## Supplementary Table 3 for "A population based expression atlas provides insights into disease resistance and other physiological traits in cassava (*Manihot esculenta* Crantz)" (part 42 of 65)

```
Manes.11G098000.v6.1 9 0 4 2 18 18 2 18 7 1 3 0 9 0 3 8 3 5 4 1 5 17 8 0 1 3 4 5 4 2 2 3 4 4 1 10 0 8 1 8 7 5 5 5 0 16 5 28 3 0 13 7 4 4 1 27 2 21 14 3 2 8 11 0 0 21 4 19 13 7 27 10 0 0 0 37 16 26 0 1 5 4 10 8 4 5 1 12 3 2 7 7 35 3 0 1 8 9 29 12 3 15 6 8 0 5 9 6 7 0 0 1 7 1 0 0 17 2 15 4 5 16 9 0 4 4 2 9 1 7 2 13 9 30 0 0 26 7 45 4 0 196 5 32 0 0 39 19 50 0 6 32 4 15 8 5 20 11 29 1 2 39 5 16 5 6 14 12 0 0 1 20 2 19 5 1 5 9 7 0 5 39 11 46 6 0 39 7 1 15 0 11 85 4 86 8 2 63 13 155 13 0 85 10 23 16 1 68 5 36 9 7 48 5 46 20 0 111 1 113 2 13 37 1 46 9 0 47 1 49 8 3 99 25 100 7 4 47 6 71 19 8 91 2 45 8 2 32 2 44 4 10 22 8 32 15 1 39 6 39 13 7 50 5 56 9 7 27 7 61 11 4 24 12 49 8 15 0 80 8 62 15 10 219 25 136 14 9 340 40 60 13 2 262 14 59 2 5 250 35 81 11 0 100 27 95 10 8 11 18 68 21 22 271 13 28 20 7 196 22 83 14 12 231 38 85 9 4 42 5 37 12 2 100 30 56 16 19 25 7 39 4 6 134 20 42 11 14 128 14 22 15 1 71 9 72 5 3 47 70 79 8 1 87 14 72 29 15 60 10 41 11 6 4 26 4 18 28 11 57 16 27 24 8 114 17 64 8 20 27 13 2 12 2 618 2 31 29 7 55 15 39 15 0 30 12 41 19 10 66 4 28 12 32 21 13 82 31 18 44 7 76 6 15 264 14 151 32 9 248 42 206 8 23 284 35 151 14 5 344 21 32 12 6 236 97 11 15 0 155 47 35 11 4 93 38 128 26 4 281 28 108 13 0 542 35 83 21 17 66 62 25 79 12 10 45 11 4 6 14 48 10 10 37 0 43 0 45 11 1 22 7 15 6 3 21 8 10 9 0 17 4 37 2 9 26 5 12 7 1 25 6 15 7 7 44 7 58 1 1 37 5 36 16 4 26 23 36 6 7 14 13 48 8 1 25 11 4 14 7 24 2 30 5 9 4 8 11 8 1 9 18 21 15 0 11 61 33 9 0 42 11 66 3 2 7 14 2 43 8 1 4 0 19 5 1 5 1 2 2 1 21 1 12 7 2 6 0 8 4 2 8 3 4 4 1 9 0 16 0 39 5 2 74 4 1 17 3 7 18 6 10 3 13 2 4 6 2 25 6 4 6 3 201 7 6 1 1 3 2 0 20 6 20 15 4 21 4 0 10 4 24 12 16 5 0 8 8 19 5 0 101 25 50 10 5 13 0 13 14 0 0 13 6 22 13 2 46 0 14 1 4 2 1 19 9 6 18 5 15 3 3 26 15 18 5 0 37 0 11 2 4 17 10 24 3 3 38 3 2 5 3 22 4 20 3 3 39 12 24 9 0 81 4 110 0 3 5 14 32 5 10 24 24 3 0 2 34 20 60 0 33 49 0 3 4 4 13 5 26 28 3 27 13 15 1 0 17 0 14 8 2 48 22 6 12 4 3
Manes.11G098100.v6.1 53 29 109 143 166 93 141 123 81 95 88 166 79 59 273 102 222 26 91 44 57 136 84 262 118 45 183 154 65 145 42 127 79 124 119 66 156 85 47 147 57 214 75 87 106 35 115 82 124 141 91 185 70 192 77 43 175 99 87 117 78 137 78 3 146 37 120 101 156 137 35 250 65 2 15 43 159 191 79 151 76 92 85 171 48 27 78 113 268 189 43 152 94 189 3 141 137 364 143 217 186 80 144 111 4 175 78 226 269 149 136 78 209 55 1 26 176 247 116 89 287 130 174 64 254 114 70 180 33 193 197 41 201 172 18 101 80 182 139 158 224 137 221 135 132 136 84 185 126 5 129 39 179 89 153 221 42 230 141 215 107 103 131 92 144 221 41 227 0 87 99 49 119 120 145 139 128 166 145 0 161 118 370 197 218 126 67 238 138 220 242 111 121 251 282 274 236 91 176 182 153 107 137 252 69 194 216 78 180 186 111 129 91 183 173 263 221 130 14 227 145 210 86 214 294 166 3 70 7 191 215 218 94 75 144 121 154 44 113 178 163 145 96 109 204 132 92 51 135 171 136 103 44 145 251 152 7 72 156 162 89 142 56 150 231 161 189 40 144 140 233 159 58 121 172 162 207 1 26 145 164 138 140 192 168 196 168 135 119 140 66 172 147 113 123 223 101 206 81 180 177 218 140 133 116 91 196 135 58 144 139 149 261 134 105 161 136 94 108 133 80 52 147 162 174 181 128 245 65 148 155 174 1 56 188 183 107 107 62 213 165 3 152 61 173 143 189 225 90 226 68 191 143 93 130 195 120 283 154 208 93 267 126 63 308 255 159 115 88 155 151 167 109 165 33 244 169 241 349 85 176 190 298 184 145 279 99 201 217 66 123 3 272 21 120 9 205 248 114 48 207 108 96 102 172 170 75 151 231 88 84 119 152 256 49 174 206 115 120 62 240 209 72 200 322 197 145 228 197 93 184 183 223 257 102 131 174 179 90 86 174 127 117 111 68 230 63 114 52 220 164 112 97 164 70 154 162 292 191 109 126 101 209 142 213 108 140 252 225 388 56 192 151 228 192 114 190 69 208 145 44 236 91 170 152 61 3 218 164 155 36 157 136 165 139 60 160 98 128 86 120 145 181 123 195 112 121 124 215 134 104 147 114 164 106 52 203 255 136 145 182 190 245 174 133 122 244 208 95 163 45 179 148 152 134 59 173 46 125 144 59 178 131 173 236 78 201 143 117 184 36 142 159 133 71 59 319 179 97 170 34 150 343 255 158 178 56 157 189 107 151 58 4 122 131 126 58 47 66 91 105 50 145 134 250 151 31 86 132 123 70 44 180 92 90 179 56 72 97 68 89 47 157 257 94 45 35 141 108 138 100 56 187 147 98 158 49 1 133 126 138 71 170 166 142 155 71 1 92 58 4 29 100 134 116 132 22 148 8 150 167 57 116 173 150 123 78 262 107 96 39 58 170 104 275 81 200 3 77 232 126 172 27 245 291 307 178 134 71 249 169 295 59 129 142 178 304 75 280 298 169 139 143 165 225 188 2 129 1 149 5 188 53 148 145 212 180 61 207 41 121 288 177 189 196 105 195 61 159 135 107 199 71 109 198 231 156 62 220 105 206 295 43 209 80 209 217 63 162 196 62 161 120 199 0 86 133 63 148 143 158 315 36 140 186 65 94 88 197 141 43 163 84 303 182 207 310 167
Manes.11G098200.v6.1 31 4 86 49 29 67 51 66 79 18 36 37 62 19 58 66 82 15 28 12 42 66 82 118 38 21 62 24 23 39 30 61 86 57 35 44 96 37 19 68 78 190 76 43 33 35 69 33 36 45 73 105 65 95 26 87 78 84 71 41 19 54 51 1 27 39 29 65 71 36 81 137 56 3 22 123 84 100 24 22 89 85 38 82 6 57 78 34 125 62 36 75 110 75 0 36 72 56 92 69 60 70 51 61 2 68 96 66 73 34 61 47 79 13 2 5 62 97 80 16 127 108 53 7 103 47 17 25 3 67 29 92 58 71 13 23 125 54 58 58 53 402 52 154 29 15 102 86 174 1 36 135 36 143 73 49 151 104 78 67 69 85 43 99 34 69 90 70 1 37 37 121 30 109 15 35 86 70 85 0 23 87 156 104 90 40 74 62 81 76 44 112 56 90 301 116 76 258 86 164 101 80 126 159 140 72 113 148 77 250 77 69 147 81 85 103 31 131 2 77 71 47 94 65 134 50 0 116 4 115 124 47 110 40 81 27 42 102 19 83 51 43 283 26 64 25 23 53 11 67 41 48 77 43 77 54 5 70 41 75 33 35 83 36 47 30 47 138 73 131 36 31 84 46 69 24 56 2 138 74 150 75 45 123 107 105 48 51 399 125 75 97 61 172 94 129 34 65 157 68 203 65 42 118 60 169 64 43 71 86 289 37 84 194 54 96 50 53 146 67 203 36 74 100 76 105 28 44 161 56 68 87 1 147 83 78 78 51 21 51 50 4 70 98 83 93 108 89 152 55 56 77 46 132 74 162 53 83 88 162 178 79 45 199 57 75 81 60 87 57 90 72 69 66 112 80 215 126 84 132 99 150 133 68 223 153 61 116 100 122 27 1 60 12 270 9 153 107 45 167 84 122 55 85 87 90 97 111 72 210 40 239 86 92 64 88 250 53 66 84 127 197 29 125 91 62 94 135 54 107 99 207 128 67 187 71 206 108 73 198 113 63 64 64 113 126 44 74 13 86 86 168 33 54 171 105 124 75 42 230 103 193 56 46 243 47 233 54 74 53 106 45 112 113 66 69 50 4 105 65 118 101 26 55 40 89 1 87 38 27 129 82 88 48 63 147 118 170 69 28 53 37 103 53 110 96 51 87 51 33 119 63 98 68 70 84 117 165 34 59 85 65 116 50 36 76 156 107 22 63 78 79 77 71 49 138 89 103 57 69 80 107 128 80 120 75 91 99 49 44 15 113 163 94 14 52 169 90 58 36 114 112 487 111 35 42 106 92 119 62 47 114 1 150 192 39 102 79 37 38 71 128 40 38 59 30 42 28 148 48 25 63 40 87 103 77 61 55 98 49 189 24 93 211 75 32 99 73 85 85 37 55 98 112 52 59 98 0 80 22 89 124 95 92 83 41 19 4 15 33 1 95 74 96 48 20 31 171 6 69 17 99 64 53 48 54 45 104 72 75 31 204 78 137 75 31 41 2 54 46 33 85 98 52 232 76 36 147 94 85 60 40 20 78 195 109 65 103 107 98 80 53 91 94 177 70 2 195 1 79 3 107 53 79 121 47 39 174 59 76 48 53 44 63 59 29 50 69 88 167 57 16 281 70 158 37 81 12 93 116 32 32 35 133 20 115 59 176 63 100 94 86 115 37 4 23 18 57 86 58 68 50 154 83 97 99 18 115 29 108 147 73 123 96 45 74 114 80
Manes.11G098300.v6.1 89 52 118 116 172 59 77 108 99 66 96 192 107 64 161 57 84 13 108 36 38 47 70 127 118 46 61 75 33 91 59 42 59 90 144 66 72 54 98 49 28 89 53 54 103 39 99 95 175 137 51 125 64 156 93 28 94 70 43 182 63 81 87 3 109 73 85 46 88 83 34 59 125 5 7 30 101 94 70 235 60 59 95 120 86 83 217 185 216 281 104 68 62 134 2 101 99 121 60 91 123 54 81 92 6 115 44 149 80 176 144 34 85 63 1 72 83 106 71 47 140 25 52 42 126 56 29 40 17 85 46 25 108 97 30 85 48 94 89 138 97 84 101 65 250 368 34 60 62 8 131 40 106 60 163 141 49 76 94 60 129 97 64 69 143 126 21 82 4 154 90 81 119 79 72 230 61 83 108 1 252 103 232 239 289 136 70 162 113 201 420 111 57 119 123 181 204 98 75 186 150 104 52 73 21 135 221 45 124 79 90 154 51 97 105 85 78 50 11 118 105 165 79 121 129 78 12 29 4 152 221 104 68 50 47 96 139 27 57 46 61 62 43 64 56 63 58 36 44 98 59 50 54 92 142 47 3 30 55 47 35 64 29 88 86 112 90 35 75 61 159 93 30 61 85 72 124 2 25 96 63 110 87 97 99 97 151 140 74 111 85 144 100 55 72 94 44 147 62 166 72 117 41 47 89 51 159 85 40 51 47 109 146 88 77 87 64 77 62 79 28 68 78 93 139 92 60 129 23 78 70 76 2 39 71 57 69 96 19 114 63 11 103 36 53 32 142 96 37 113 42 101 103 38 64 71 61 159 45 78 41 84 97 51 88 71 150 144 61 76 139 168 107 112 40 85 114 174 165 54 61 203 95 161 49 102 45 110 106 45 55 1 105 21 74 0 67 135 68 26 59 38 83 59 57 94 36 190 164 35 38 89 122 139 25 99 65 70 53 30 71 110 29 71 102 90 60 74 89 28 48 63 112 115 53 82 79 140 84 47 91 101 105 82 22 102 51 78 30 93 77 55 116 74 38 87 66 248 132 57 110 47 104 144 77 59 62 112 99 130 43 87 121 133 173 46 130 57 94 123 20 111 70 75 202 28 2 107 87 98 42 98 99 105 83 36 153 28 72 58 70 114 92 65 86 77 121 105 141 147 53 92 95 136 108 43 135 78 66 109 99 87 89 95 62 54 111 99 73 94 27 81 43 84 53 52 87 12 89 143 30 49 79 91 136 39 83 54 49 91 18 80 75 140 263 93 178 191 64 205 26 77 249 170 148 118 49 78 108 94 136 22 5 82 164 94 61 23 142 27 67 32 77 168 148 43 29 72 90 48 102 45 84 58 91 188 69 31 60 75 32 19 92 92 96 84 29 70 73 77 66 52 71 162 60 82 43 2 183 91 123 43 88 31 68 78 97 4 130 96 4 13 44 80 63 112 4 83 6 74 97 34 44 153 86 168 71 128 86 91 109 31 133 73 133 74 84 1 107 123 182 69 22 105 131 142 166 60 73 195 139 206 74 130 66 118 94 60 85 100 89 93 73 77 101 87 3 44 2 63 6 131 32 33 36 88 145 26 94 76 102 142 69 86 96 20 93 11 78 54 58 100 36 44 62 77 81 29 34 47 146 210 28 52 78 113 97 45 37 71 92 50 67 92 3 55 131 62 69 102 97 217 19 46 116 114 157 58 105 113 63 233 46 68 109 124 235 106
Manes.11G098400.v6.1 127 16 76 111 193 93 110 85 86 49 184 52 152 68 124 119 111 27 183 25 33 120 207 318 157 165 122 149 74 99 128 100 154 113 106 217 186 107 64 163 104 335 164 85 80 52 90 186 165 137 193 232 80 206 82 171 170 148 301 325 57 109 221 6 101 45 141 92 211 114 99 219 213 11 16 122 87 361 66 217 186 167 152 202 85 219 266 357 284 217 47 148 372 148 3 305 86 79 102 208 197 149 80 106 5 174 369 198 62 12 282 58 179 29 2 58 86 225 182 111 150 111 73 19 178 106 17 43 4 148 55 51 147 65 50 81 59 144 222 153 208 212 130 226 66 181 194 179 210 3 171 293 118 228 154 117 520 204 110 179 177 110 142 159 128 169 27 123 2 278 223 212 150 158 45 340 54 201 153 1 552 343 295 503 704 302 131 232 154 264 337 306 35 168 241 578 280 91 267 198 332 290 282 315 101 284 359 90 207 321 225 298 140 177 269 195 50 89 29 229 134 112 55 160 210 233 3 126 10 275 517 66 89 202 124 94 135 224 47 281 67 121 606 41 169 49 38 152 24 154 128 143 275 149 137 67 5 124 91 74 25 66 69 70 75 63 194 106 204 309 85 45 170 157 162 26 150 1 31 113 115 209 122 38 244 373 149 296 102 162 127 239 235 78 164 127 160 272 255 164 274 146 59 48 144 291 116 321 64 195 209 132 354 89 89 212 186 187 102 177 265 152 332 145 114 198 64 135 466 114 318 182 1 179 289 184 234 261 46 66 129 8 223 99 219 120 329 235 110 133 55 161 150 31 211 165 117 80 74 110 238 237 117 113 85 90 249 248 61 250 166 317 224 189 241 227 332 286 268 283 249 266 204 179 231 358 207 200 383 258 146 5 145 25 198 2 56 260 202 178 158 386 168 241 128 214 178 315 272 358 63 357 291 297 145 160 276 238 318 318 123 511 112 353 252 90 192 156 76 66 123 563 292 244 80 92 198 300 208 115 138 146 289 223 103 215 37 166 20 38 166 318 242 256 330 135 324 207 218 128 124 219 267 120 113 171 260 192 365 103 139 141 335 293 228 116 180 12 143 279 185 245 266 333 76 67 3 218 101 71 425 211 278 160 39 498 337 193 133 135 131 81 150 100 308 137 118 134 175 165 203 122 254 210 291 97 256 260 89 249 181 133 188 309 176 116 299 166 41 133 244 274 169 79 227 161 185 253 247 233 137 165 119 165 270 94 252 54 99 173 87 227 162 290 64 131 202 139 306 145 244 144 534 437 351 243 89 96 194 102 118 198 7 216 223 145 406 137 79 80 118 114 99 86 82 104 81 106 240 150 134 137 106 185 224 140 107 100 118 194 149 31 185 269 112 115 202 92 179 175 172 125 158 144 118 215 197 6 213 105 271 289 169 170 96 139 122 7 99 96 4 266 121 114 83 109 17 208 9 115 66 165 114 136 99 190 233 156 228 168 152 170 164 121 113 101 26 2 246 143 89 110 421 72 208 232 166 166 126 102 79 160 106 123 175 206 148 340 166 189 223 309 143 153 201 100 2 80 0 176 11 136 121 114 183 132 199 107 105 143 147 173 91 133 131 92 158 197 160 326 159 181 458 111 385 122 166 61 149 272 81 79 94 264 58 159 195 363 137 409 168 189 204 108 3 46 68 180 98 213 135 244 288 191 167 122 45 152 82 265 106 225 186 192 34 329 165 141
Manes.11G098500.v6.1 2 0 1 1 9 3 5 2 3 0 0 0 1 0 0 0 1 0 2 1 0 0 0 1 3 0 0 0 1 0 7 3 3 5 0 1 3 0 3 1 2 3 2 11 3 4 6 1 1 0 3 9 5 6 0 0 1 1 0 4 0 2 2 0 0 3 3 1 5 5 4 23 2 0 0 0 0 1 0 0 2 0 1 0 0 1 11 1 2 0 3 7 10 2 0 9 0 0 0 0 0 4 2 4 0 0 0 0 0 0 0 0 0 0 0 0 0 0 0 0 0 5 9 1 8 2 0 9 1 13 0 0 0 0 0 0 1 0 0 0 0 8 6 4 1 2 3 4 7 0 5 3 3 11 6 4 4 3 3 4 4 0 0 1 0 0 0 8 0 2 0 2 0 1 0 0 1 3 4 0 3 8 16 5 6 3 0 0 0 0 2 3 0 1 0 3 1 16 6 37 17 10 5 5 4 8 4 0 0 0 0 0 5 7 4 3 3 1 0 0 0 0 6 5 14 8 0 0 0 4 16 4 5 1 7 5 4 3 1 5 3 2 0 0 1 0 0 0 0 0 5 1 0 8 5 12 0 0 0 0 0 0 0 0 1 2 3 0 0 0 0 3 0 0 0 0 3 0 2 3 3 0 3 8 2 7 11 1 5 3 5 2 5 0 0 0 9 0 0 0 0 0 0 4 10 16 3 0 3 10 6 12 8 0 0 0 0 0 1 1 1 0 1 7 9 6 0 4 0 2 1 1 0 0 0 0 0 0 0 1 0 0 0 9 4 5 14 7 9 5 2 5 6 8 18 15 4 10 0 0 0 2 0 5 4 5 13 10 6 1 4 7 4 0 3 0 0 1 0 2 1 4 1 1 0 2 0 1 0 0 0 0 0 0 0 0 0 5 2 3 6 7 3 0 9 7 10 8 2 1 0 0 0 0 0 0 2 6 0 0 0 2 2 0 0 0 0 0 0 0 0 1 0 1 0 0 0 3 1 1 12 7 13 2 2 18 2 4 1 1 0 1 3 0 0 3 0 0 0 4 4 15 2 3 0 1 0 3 0 0 1 3 5 8 2 8 3 1 7 8 0 0 0 0 1 0 0 0 0 0 0 0 0 1 0 0 1 0 0 0 0 0 0 0 0 0 0 0 0 0 0 0 1 0 0 0 0 0 0 0 15 11 4 9 6 0 0 0 0 0 0 0 2 0 0 5 10 2 6 0 2 8 6 3 9 0 1 0 0 0 6 13 8 14 4 0 2 1 2 0 1 0 2 1 0 0 2 5 5 3 4 1 0 1 52 0 11 7 5 3 3 6 12 4 0 5 3 6 3 0 1 5 5 6 30 0 0 6 1 2 1 0 1 0 3 1 0 3 1 2 1 1 1 1 0 0 2 0 1 0 2 9 10 3 7 3 5 0 1 4 0 2 7 5 2 2 0 4 0 3 0 10 7 5 15 10 1 2 3 1 1 4 3 4 5 2 1 0 8 4 5 0 1 6 5 20 1 0 27 0 11 4 3 11 7 13 2 0 1 0 13 2 7 14 5 9 0 14 1 2 1 9 2 4 3 4 0 1 1 2 0 0 4 11 5 9 7 0 1 2 5 0 2 1 0 0 10 0 0 1 0 0 0 1 0 0 0 0 0 0 0 0 0 2 0 0 0 0 5 0 1 2 0 2 0 0 0 1 1 8 49 1 1 1 0 2 2 2
Manes.11G098600.v6.1 3 0 1 34 0 1 0 0 12 0 4 1 0 8 0 2 1 0 9 0 0 2 0 56 0 0 3 1 9 0 1 0 1 22 0 0 0 0 3 2 2 4 0 1 0 0 1 3 1 1 0 10 1 8 0 0 2 0 2 2 1 1 0 0 0 1 5 1 62 0 0 15 0 0 0 2 8 0 0 0 0 0 1 10 0 2 4 0 2 1 1 2 0 7 0 19 0 0 0 54 0 0 0 1 0 0 0 0 0 0 0 0 1 0 0 0 2 0 1 0 0 0 1 0 4 0 0 0 0 0 0 2 0 0 1 1 2 0 0 11 0 0 0 1 3 0 0 4 0 0 0 0 0 1 16 0 0 2 1 25 0 0 0 0 0 0 3 5 0 3 0 3 0 0 24 3 0 0 0 0 0 0 0 1 2 0 2 2 0 69 0 0 0 3 1 7 0 2 1 0 5 0 0 0 0 5 7 3 7 1 0 4 0 1 2 5 0 0 0 10 3 0 4 1 3 4 0 0 0 0 0 106 13 0 13 3 0 5 0 2 0 0 0 7 0 89 1 1 7 5 4 0 0 0 0 204 0 1 2 0 0 0 2 0 0 0 1 1 0 16 0 0 0 0 0 5 0 0 0 1 1 0 0 1 2 1 9 0 11 29 2 0 0 9 2 6 0 0 1 3 3 1 0 4 1 3 29 0 1 9 0 1 0 19 0 9 7 2 49 4 0 0 0 1 0 2 4 0 2 0 0 0 0 8 1 2 0 1 0 1 1 0 0 0 3 0 26 3 2 0 3 5 4 1 1 2 0 4 4 0 0 1 0 2 0 61 4 0 2 0 2 1 11 0 2 0 0 1 0 6 3 0 0 1 5 3 0 12 1 0 0 0 2 0 2 0 0 3 0 4 7 1 0 0 2 0 3 4 0 2 1 0 6 2 4 0 0 0 0 1 7 4 0 0 3 2 1 13 1 4 0 4 5 1 0 0 0 3 3 0 11 9 1 0 3 3 1 1 0 1 0 0 0 0 1 3 0 2 0 4 1 3 30 3 5 0 1 2 0 5 0 0 1 41 4 0 1 1 31 0 2 0 0 0 0 1 0 1 0 0 1 6 0 20 0 9 10 2 48 0 3 0 3 5 1 2 2 2 93 2 8 0 3 1 0 14 5 0 17 0 14 1 0 2 1 22 0 25 8 0 0 1 0 3 0 45 2 0 0 2 4 5 0 0 1 2 2 1 7 0 2 6 1 4 0 5 21 2 2 2 2 0 3 35 0 0 4 1 0 6 0 0 0 0 0 0 0 3 0 23 1 0 0 0 1 1 4 0 0 0 0 2 1 0 3 0 0 2 0 0 0 0 2 1 18 0 0 8 0 1 0 2 0 4 14 0 2 0 0 26 4 0 0 0 7 0 20 0 2 1 1 0 0 0 0 1 0 0 0 12 0 0 0 3 2 0 0 1 1 4 10 0 3 2 6 0 4 0 0 0 0 0 0 0 0 7 0 0 0 0 3 0 1 0 0 5 1 0 3 0 3 0 8 2 0 5 0 6 0 4 1 1 0 0 0 57 3 0 1 0 30 0 2 0 1 5 0 1 6 0 14 0 0 0 0 5 1 1 6 0 4 0 3 0 0 73 11 3 2 1 27 0 0 0 0 0 0 1 0 1 0 0 1 0 0 1 0 0 2 0 19 0 1 5 2 11 0 1
Manes.11G098700.v6.1 0 0 0 0 0 0 0 0 0 0 0 0 0 0 0 0 0 0 0 0 0 0 0 0 0 0 0 0 0 0 0 0 0 0 0 0 0 0 0 0 0 0 0 0 0 0 0 0 0 0 0 0 0 0 0 0 0 1 0 0 0 0 0 0 0 0 0 0 0 0 0 0 0 0 0 0 0 0 0 0 0 0 2 0 0 0 0 0 0 0 0 0 0 0 0 0 0 0 0 0 0 0 0 0 0 0 0 0 1 0 0 2 0 0 0 0 0 0 0 0 0 0 0 0 0 0 0 0 0 0 0 0 0 0 0 0 0 0 0 0 0 0 0 0 0 0 0 0 0 0 0 0 0 0 0 0 1 0 0 0 0 0 0 0 0 0 0 0 0 0 0 0 0 0 0 0 0 0 0 0 0 0 0 0 0 0 0 0 0 0 0 0 0 0 0 0 0 0 0 0 0 0 0 0 0 0 0 0 0 0 0 0 0 0 0 0 0 0 0 1 0 0 0 0 0 0 0 0 0 0 0 0 0 0 0 0 0 0 0 0 0 0 0 0 0 0 0 0 0 0 0 0 0 0 0 2 0 0 0 2 0 0 0 1 0 0 0 0 0 0 0 0 0 0 0 0 0 0 1 0 0 0 0 0 0 0 0 0 0 0 0 0 0 0 0 0 0 0 0 0 0 0 0 0 0 0 0 0 0 0 0 0 0 0 0 0 0 0 0 0 0 0 0 0 0 6 0 0 0 0 1 0 0 0 0 0 0 0 0 0 0 0 0 0 0 0 0 0 0 0 0 0 0 0 0 0 0 0 0 0 0 0 0 0 0 0 0 0 0 0 0 0 0 0 0 0 0 0 0 0 0 0 0 0 0 0 0 0 0 0 0 0 0 0 0 0 1 0 0 0 0 4 0 0 0 0 0 0 0 0 0 0 0 0 0 0 0 0 0 0 0 2 0 0 0 0 6 0 0 0 0 0 0 0 0 0 1 0 0 0 0 0 0 0 0 0 0 0 0 0 0 0 0 0 0 0 0 0 0 0 0 0 0 0 0 0 0 0 0 0 0 0 0 0 0 0 0 0 0 0 0 0 0 0 0 0 0 0 0 0 0 0 0 0 0 0 0 0 0 0 0 0 0 0 0 0 0 0 0 0 0 0 0 0 0 0 0 0 0 0 0 0 0 0 0 0 0 0 0 0 0 0 0 0 0 0 0 0 0 0 0 0 0 0 0 0 0 0 0 0 0 0 0 0 0 0 0 0 0 0 0 0 0 0 0 0 0 0 0 0 0 0 0 0 0 0 0 0 0 0 0 0 0 0 0 0 0 0 0 0 0 0 0 0 0 0 0 0 0 0 0 0 0 0 0 0 0 0 0 0 0 0 0 0 0 0 0 0 0 0 0 0 0 0 0 0 0 0 0 0 0 0 0 0 0 0 0 0 0 0 0 0 0 0 0 0 0 0 0 0 0 0 0 0 0 0 0 0 0 0 0 0 0 0 0 0 0 0 0 0 0 0 0 0 0 0 0 0 0 0 0 0 0 0 0 0 0 0 0 0 0 0 0 0 0 0 0 0 0 0 0 0 0 0 0 0 0 0 0 0 0 0 0 0 0 0 0 0 0 0 0 0 0 0 0 0 0 0 0 9 0 0 0 0 0 0 0 0 0 0 0 0 0 0 0 0 0 0 0 0 0 0 0 0 1 0 0 0
Manes.11G098800.v6.1 6 0 31 6 0 8 16 15 7 7 3 21 10 2 20 9 21 2 13 10 10 31 11 37 9 6 16 18 6 18 6 10 13 4 3 16 22 10 3 17 6 30 7 7 11 4 15 9 3 6 13 38 3 22 3 16 18 17 1 15 0 16 14 1 9 9 18 18 35 8 17 50 9 0 0 13 33 13 6 5 2 13 19 26 5 3 20 15 49 21 2 14 23 12 0 12 22 26 33 21 12 16 34 30 2 49 13 49 20 7 14 4 17 9 1 1 22 17 18 15 11 2 28 7 16 19 3 14 4 8 5 4 33 28 17 15 20 24 13 2 3 30 6 9 7 2 7 52 16 0 29 13 15 13 7 15 6 25 11 10 6 16 30 17 2 18 7 32 0 13 9 12 11 28 17 9 7 21 22 0 14 11 23 15 16 7 6 8 8 10 5 25 6 16 31 12 22 16 43 22 21 20 21 46 7 33 23 13 26 19 22 22 10 12 16 10 8 13 11 26 15 11 20 12 18 8 0 15 1 37 30 24 26 4 15 23 11 4 8 11 8 8 12 72 41 43 39 8 17 19 16 9 7 18 21 10 1 7 21 25 22 17 6 11 14 4 8 9 24 7 14 8 14 13 14 28 26 1 5 21 24 27 19 21 10 32 4 18 28 10 20 16 14 21 3 6 10 7 27 6 22 13 6 17 17 8 3 10 0 15 5 13 14 41 12 22 11 8 7 5 9 3 13 22 22 14 22 10 17 14 18 9 0 14 57 9 18 13 4 10 11 0 2 12 28 15 27 22 18 14 8 8 2 27 6 19 0 3 18 23 20 23 8 6 20 20 1 3 18 8 29 17 6 9 0 43 12 46 21 25 15 24 27 13 12 48 6 16 13 2 4 0 4 14 27 0 19 46 20 13 40 23 14 4 5 2 7 0 0 10 15 12 27 22 19 35 27 16 13 24 38 25 16 30 29 20 20 12 19 20 11 23 38 30 13 18 21 28 9 4 11 24 12 13 18 10 8 17 0 28 24 13 8 7 17 10 15 13 14 21 26 22 38 16 70 26 32 10 26 12 12 11 24 7 14 5 56 2 23 31 12 61 21 46 15 22 0 33 4 2 10 7 15 10 6 12 28 5 25 19 11 33 26 26 49 14 14 19 35 12 25 12 16 8 5 10 5 9 1 2 18 11 25 22 36 26 12 36 4 19 3 28 35 34 30 6 14 0 17 14 2 43 18 38 14 9 22 11 16 14 2 19 8 10 1 8 40 9 4 10 9 25 57 40 13 21 13 7 24 9 5 5 0 14 24 22 4 1 0 4 7 10 8 4 3 8 5 11 16 18 1 7 10 27 6 14 4 8 8 12 15 3 9 19 14 6 1 32 8 29 18 7 8 14 4 8 13 0 12 5 9 3 10 23 8 4 16 0 16 2 0 4 7 6 4 4 5 17 0 15 1 1 7 7 0 3 6 21 16 3 3 3 5 11 8 3 10 0 10 27 3 4 10 14 18 51 11 9 2 17 40 7 4 11 7 29 16 10 38 33 18 11 5 48 25 12 0 9 0 6 1 14 10 22 29 10 12 3 0 3 1 2 21 21 16 4 18 6 22 18 11 16 1 13 9 47 16 1 5 15 11 3 4 29 6 10 25 10 12 17 2 6 13 15 0 18 9 5 4 14 6 9 8 5 12 11 2 21 52 24 2 7 9 14 15 23 20 5
Manes.11G098900.v6.1 13 4 38 63 41 1 10 9 3 8 12 24 13 5 23 13 18 3 12 4 3 17 3 30 16 4 38 8 13 19 16 21 20 26 22 13 14 19 10 10 4 14 9 20 9 32 28 34 15 8 11 28 6 31 9 4 16 11 23 19 1 10 15 0 4 12 26 24 39 39 15 59 5 0 9 15 40 33 5 8 1 39 15 29 16 1 9 12 8 4 3 26 11 31 0 36 43 74 61 46 48 12 31 30 2 33 21 48 43 14 31 27 48 33 1 8 29 27 12 9 29 3 29 6 41 16 12 33 4 34 19 3 42 22 18 11 11 28 37 39 40 62 32 37 21 17 10 28 35 0 18 23 37 39 27 27 35 57 56 72 44 38 29 39 25 32 6 24 0 18 20 32 20 27 28 24 5 45 16 0 21 29 54 70 54 35 16 43 7 34 3 17 20 73 174 70 32 12 42 23 38 24 16 43 11 11 25 3 27 16 22 36 19 34 39 64 25 22 1 71 51 47 23 39 69 49 3 6 0 34 47 21 18 38 46 27 66 18 51 42 38 36 4 22 33 37 17 17 50 25 53 24 15 42 60 63 3 9 16 13 33 16 31 98 30 52 43 10 34 37 36 20 18 39 45 62 31 0 8 35 52 25 25 65 43 31 15 21 38 35 26 26 20 19 29 47 19 20 42 70 126 37 24 16 20 30 43 16 17 30 16 21 49 16 12 34 14 5 5 18 18 18 25 30 38 61 27 55 23 56 51 26 0 18 40 25 49 21 15 41 32 0 27 10 27 25 32 18 21 51 20 26 20 26 29 21 21 32 26 85 28 33 8 30 35 47 50 54 23 33 69 45 29 31 7 15 25 21 21 9 28 41 34 43 10 57 18 50 22 41 54 5 52 14 7 6 6 34 5 15 45 27 25 26 19 30 41 44 59 12 16 17 12 29 3 21 21 17 20 7 15 97 17 18 28 62 20 69 33 10 52 103 23 58 13 33 31 47 36 20 23 26 40 25 9 54 8 20 0 61 46 50 41 41 15 12 47 68 41 28 16 34 27 12 57 21 22 43 23 82 40 28 64 14 20 10 23 4 18 21 1 17 7 13 5 17 0 35 18 26 12 29 40 50 36 0 11 2 19 1 12 9 60 17 19 14 22 5 33 16 25 41 23 25 24 16 48 62 31 35 33 20 22 22 31 31 35 51 22 40 0 23 13 6 10 15 28 21 37 30 8 35 17 17 52 11 60 26 20 11 7 39 35 51 7 13 95 66 17 37 17 37 62 55 36 54 21 37 32 34 15 5 2 4 12 4 18 13 15 23 14 16 34 30 25 21 9 10 40 10 4 8 18 12 17 17 4 12 14 9 7 5 27 46 33 9 2 22 5 16 6 13 35 36 38 20 20 1 25 34 28 17 30 39 58 19 11 0 22 24 0 11 30 31 20 24 6 26 3 25 43 22 26 30 27 14 10 19 17 20 12 52 80 70 103 32 33 0 25 19 11 37 10 28 28 25 11 36 17 68 16 49 10 32 17 34 34 35 54 81 16 38 7 28 2 18 0 16 2 18 1 14 12 33 29 48 23 16 39 17 44 88 43 56 25 22 45 23 35 48 33 23 17 30 53 37 25 15 40 29 47 42 3 12 4 19 51 57 45 89 18 80 14 49 2 33 21 42 13 69 51 39 18 41 29 8 12 23 21 20 4 10 20 47 57 38 14 19
Manes.11G099000.v6.1 2 2 24 4 0 10 11 64 1 1 18 2 32 0 3 8 4 10 1 0 3 0 34 8 0 4 2 43 0 10 5 2 24 5 5 9 5 40 6 6 10 12 14 2 2 9 5 69 2 1 8 6 22 1 4 4 6 49 10 2 2 2 21 0 1 5 7 94 10 1 15 10 34 1 7 15 0 50 2 0 6 2 81 2 1 12 0 71 10 6 3 7 108 4 0 11 27 6 67 8 6 42 4 60 1 8 46 8 163 3 6 19 5 9 0 2 18 14 58 5 14 37 8 25 6 0 10 1 10 5 1 2 4 31 0 0 2 2 46 4 3 35 8 101 0 0 7 7 36 0 3 24 4 36 3 1 58 7 94 10 7 13 5 66 1 0 0 6 0 1 3 16 2 25 6 2 4 0 20 0 4 26 6 55 3 5 10 5 16 4 1 50 5 5 158 17 8 3 7 85 8 5 10 14 23 7 17 4 6 63 4 2 5 11 152 17 5 12 6 201 20 3 3 11 124 6 0 6 1 156 6 1 8 0 81 5 8 21 11 41 8 8 43 7 159 6 7 25 6 87 5 6 37 22 40 17 0 14 3 43 7 0 19 13 18 4 9 23 11 173 11 11 17 15 62 4 12 0 7 7 32 12 1 7 12 139 8 11 50 20 53 12 11 6 9 74 0 8 56 25 257 12 1 8 4 55 11 2 12 11 64 8 14 15 10 225 15 7 15 24 59 0 1 16 14 146 2 5 55 12 202 7 0 16 11 61 5 7 9 4 62 1 5 11 13 89 1 25 9 5 34 5 7 9 8 50 6 5 41 12 104 2 9 12 5 54 3 2 10 6 190 4 4 9 8 5 76 7 5 24 2 43 4 3 10 3 72 7 3 16 4 3 5 0 6 15 34 6 1 2 8 174 3 6 7 3 74 13 2 17 1 46 0 3 18 8 143 0 13 16 3 126 1 21 29 10 104 10 0 5 9 106 3 1 7 6 94 8 12 6 9 1 3 3 1 6 16 7 0 4 7 75 6 2 35 2 82 6 2 14 6 50 4 1 10 6 50 0 9 58 15 9 129 6 0 17 8 10 4 0 21 6 52 2 2 2 0 170 0 6 47 7 45 2 8 15 2 61 11 0 10 3 31 7 6 13 3 33 4 2 41 4 90 4 7 17 2 113 3 10 34 11 124 9 4 7 11 104 0 8 5 3 221 2 4 7 8 169 3 5 22 14 68 5 4 25 6 46 6 5 4 6 144 6 0 16 10 72 5 6 28 14 194 6 2 11 10 4 35 1 1 16 3 54 5 3 14 5 14 2 0 15 2 36 1 4 3 1 88 1 0 13 9 31 1 1 11 0 51 0 5 10 3 59 4 5 11 7 39 0 4 14 6 64 1 1 8 1 66 3 9 29 8 32 10 6 1 3 17 2 0 9 2 20 3 1 8 9 1 10 3 20 3 64 0 1 17 3 74 1 4 49 9 107 12 4 7 0 36 9 4 0 14 0 26 6 3 15 5 52 3 2 9 11 56 12 2 31 14 131 0 5 13 2 75 3 0 3 0 64 1 6 17 10 82 10 4 22 5 9 2 1 17 14 59 6 0 9 8 93 2 0 39 0 117 2 3 4 2 61 6 7 6 13 10 6 6 83 9 545 3 21 15 9 1 4 5 22 1 119 0 3 15 14 36 0 0 12 3 54 0 0 33 25 59 15 6 12
Manes.11G099100.v6.1 1 0 0 5 0 0 0 0 0 0 0 0 0 0 1 1 2 0 0 0 0 4 0 0 2 1 0 1 0 1 2 8 2 2 0 1 1 0 3 0 0 4 1 0 1 0 1 1 0 0 0 4 0 0 1 0 2 0 2 4 0 0 0 0 0 0 0 1 0 0 1 13 0 0 1 1 8 1 2 1 0 25 4 1 0 0 1 0 0 0 0 2 2 0 0 4 0 4 1 2 0 1 1 1 0 0 0 3 1 0 4 0 2 0 0 9 0 0 1 4 0 0 1 0 1 3 0 1 0 0 0 0 1 0 0 0 0 2 0 7 1 3 3 1 0 0 0 3 0 0 1 3 1 2 1 0 0 0 2 2 0 0 5 0 1 3 0 6 0 0 2 0 0 0 0 1 0 1 1 0 5 0 4 1 0 3 1 2 0 1 1 0 0 1 5 2 3 0 13 0 7 9 3 10 1 3 8 0 4 3 7 3 8 7 0 2 0 2 3 1 2 3 0 9 2 5 0 8 0 4 9 4 0 7 5 0 1 4 17 4 50 65 2 8 5 16 10 2 7 3 30 30 2 22 2 19 2 1 19 0 4 5 3 12 0 6 39 10 31 31 11 6 0 20 4 0 20 0 2 8 12 14 0 3 9 6 3 1 7 44 1 7 31 18 18 1 0 13 15 8 7 11 3 3 4 35 12 5 0 5 7 2 19 17 1 2 2 3 3 4 3 2 6 3 4 2 0 8 1 5 0 0 0 7 0 0 0 0 1 0 2 0 0 5 46 5 19 17 9 2 4 30 6 7 12 13 10 3 2 134 76 27 3 1 5 0 32 15 1 15 8 9 2 0 5 5 1 19 1 3 0 1 1 4 4 8 0 3 1 3 28 0 24 6 14 0 0 1 0 4 31 15 3 0 2 12 4 6 5 7 2 9 1 1 2 9 3 1 8 8 6 2 2 6 1 1 2 12 2 24 21 25 17 13 2 21 2 7 4 4 8 2 2 5 3 4 2 4 0 3 3 3 2 1 3 3 1 2 3 4 9 5 4 0 3 11 7 1 11 1 2 24 3 10 1 1 11 0 0 13 0 3 0 1 1 0 0 0 1 0 2 2 1 75 1 6 9 1 29 22 1 4 6 16 25 2 2 4 9 2 4 0 2 27 24 2 1 3 0 0 1 5 0 26 15 12 14 7 4 18 1 4 0 8 24 2 1 5 19 10 1 8 3 13 15 1 57 0 23 1 0 22 9 3 0 0 12 2 5 0 1 1 1 8 2 1 0 1 2 0 0 1 1 2 3 1 0 0 1 0 1 3 5 1 0 1 0 1 0 1 2 0 0 3 4 0 0 1 2 1 0 0 1 1 3 0 0 4 0 0 2 1 2 2 4 0 2 0 2 39 10 0 0 13 18 1 1 1 0 0 0 29 26 3 19 1 0 5 0 1 7 1 5 1 1 7 1 3 9 3 0 3 3 0 18 3 1 0 2 2 2 1 5 3 1 0 0 2 4 0 1 0 0 2 1 3 0 0 16 0 0 5 1 6 3 1 0 1 0 2 0 2 0 5 9 0 1 3 0 1 2 0 1 0 1 5 1 8 9 9 2 6 8 1 5 3 0 0 4 6 0 0 1 2 0 7 4 2 5 6 5 3 0 0 0 7 0 0 6 5 14 3 7 23 2 1 1 0 4 6 1 2 3 3 0 14 0 0
Manes.11G099200.v6.1 0 0 0 0 0 0 0 0 0 0 0 0 0 0 0 0 0 0 0 0 0 0 0 5 0 0 0 0 0 0 0 0 0 0 0 0 0 0 0 0 0 0 0 0 0 0 0 1 0 0 0 0 0 0 0 0 0 0 0 0 0 0 0 0 0 0 0 0 1 0 0 0 0 0 0 0 0 0 0 0 0 0 0 0 1 0 0 0 0 0 0 0 0 0 0 0 0 0 0 0 0 0 0 0 0 0 0 0 0 0 0 0 0 0 0 0 0 0 0 0 0 0 0 0 0 0 0 0 0 0 0 0 0 0 0 0 0 0 0 0 0 0 0 0 0 0 0 0 0 0 0 0 0 0 1 0 0 0 0 0 0 0 0 0 0 0 0 0 0 0 0 0 0 0 0 0 0 0 0 0 0 0 0 0 0 0 0 0 0 0 0 0 0 0 0 0 0 0 0 0 0 0 0 0 0 0 0 0 0 0 0 0 0 0 0 0 0 0 0 0 0 0 0 0 0 0 0 0 0 0 0 0 0 0 0 0 0 0 0 0 0 0 0 0 0 0 0 0 0 0 0 0 0 0 0 3 0 0 0 0 0 0 0 0 0 0 0 0 0 0 0 0 0 0 0 0 0 0 0 0 0 0 0 0 0 0 0 0 0 0 0 0 0 0 0 0 0 0 0 0 3 0 0 0 0 0 0 0 0 0 0 0 0 0 0 0 2 0 0 0 0 0 0 0 0 0 0 0 0 0 1 0 0 0 0 0 0 0 0 0 0 0 1 0 0 0 0 1 0 0 0 0 0 0 0 0 0 0 0 0 0 0 0 0 0 0 0 0 0 0 0 0 0 0 0 0 0 0 0 0 0 0 0 0 0 0 0 0 0 0 0 0 0 0 0 0 0 0 0 0 0 0 0 0 0 0 0 0 0 0 0 0 0 0 0 0 0 0 0 0 0 0 0 0 0 0 1 0 0 0 0 0 0 0 0 0 0 0 0 0 0 0 0 0 0 0 0 0 0 0 0 0 0 0 0 0 0 0 0 0 0 0 0 0 0 0 0 0 0 0 0 0 1 0 0 0 0 0 0 0 0 0 0 0 0 0 0 0 1 0 0 0 0 0 0 0 0 0 0 0 0 0 0 0 0 0 0 0 0 0 0 0 0 0 0 0 0 0 0 0 0 0 0 0 0 0 0 0 0 0 0 0 0 0 0 0 0 0 0 0 0 0 0 0 0 0 0 0 0 0 0 0 0 0 0 0 0 0 0 0 0 0 0 0 0 0 0 0 2 0 0 0 0 0 0 0 0 0 0 0 0 0 0 0 0 0 0 0 0 0 0 0 0 0 0 0 0 0 0 0 0 0 0 0 0 0 0 0 0 0 0 0 0 0 0 0 0 0 0 0 0 0 0 0 0 0 0 0 0 0 0 0 0 0 0 0 0 0 0 0 0 0 0 0 0 0 0 0 0 0 0 0 0 0 0 0 0 0 0 0 0 0 0 0 0 0 0 0 0 0 0 0 0 0 0 0 0 0 0 0 0 0 0 0 0 0 0 0 0 0 0 0 0 0 0 0 0 0 0 0 1 0 0 0 0 0 0 0 0 0 0 0 0 0 0 0 0 0 0 0 0 0 0 0 0 0 0 0 0 0 0 0 0 0 0 0 0 0 0 0 0 0 0 0 0 0 0 0 0 0 0 0 0 0 0 0 0 0
Manes.11G099300.v6.1 0 0 0 0 0 0 0 8 0 0 0 0 0 0 0 0 0 0 0 0 0 0 0 0 0 1 0 1 0 0 0 0 0 0 0 0 0 6 0 0 0 0 0 0 0 0 0 3 0 0 0 0 0 0 0 0 0 0 0 0 0 0 0 0 0 0 0 5 0 0 0 0 0 0 0 0 0 5 0 0 0 0 2 0 0 0 0 1 0 0 0 0 0 0 0 0 0 0 0 0 0 0 0 0 0 0 0 0 22 0 0 0 0 0 0 0 0 0 0 0 0 0 0 0 0 0 0 0 1 0 0 0 0 0 0 0 0 0 1 0 0 0 0 0 0 0 0 0 0 0 0 0 0 0 0 0 0 0 3 0 0 0 0 0 0 0 0 0 0 0 0 0 0 0 0 0 0 0 0 0 0 0 0 3 0 0 0 0 0 0 0 0 0 1 0 0 0 0 0 0 0 0 0 0 0 0 0 0 0 0 0 0 0 0 2 0 0 0 1 10 0 0 0 0 0 0 0 0 0 0 0 0 0 0 0 0 0 0 0 0 0 0 0 0 6 0 0 0 0 0 0 0 0 0 0 0 0 0 0 0 0 0 0 0 4 0 0 0 0 1 0 0 0 0 0 0 0 0 0 0 2 0 0 0 0 23 0 0 0 0 2 0 0 0 0 2 0 0 0 0 8 0 0 0 0 0 0 0 0 0 0 0 0 0 0 0 0 0 0 0 3 0 0 0 0 0 0 0 0 0 6 0 0 0 0 2 0 0 0 0 6 0 0 0 0 0 0 0 0 0 2 0 1 0 0 7 3 0 0 0 0 0 0 0 0 2 0 0 0 0 5 0 0 0 0 0 1 0 0 0 1 0 0 0 0 0 10 0 0 0 0 0 0 0 0 0 0 0 0 0 0 12 0 0 0 0 3 0 0 0 0 0 0 0 0 0 6 0 0 0 0 0 0 0 0 0 0 0 0 0 0 0 0 0 0 0 0 0 0 0 0 0 0 0 0 0 0 0 0 0 0 0 0 0 0 0 2 0 0 0 0 8 0 0 0 0 0 0 0 0 0 0 8 0 0 0 0 4 0 0 0 0 5 0 0 0 0 21 0 0 0 0 0 0 0 0 0 0 0 0 0 0 0 0 0 0 0 0 0 0 0 0 0 0 0 0 0 0 0 0 0 0 1 0 0 0 0 5 0 0 0 0 6 0 0 0 0 0 0 0 0 0 0 0 0 0 0 0 0 0 0 0 0 0 0 0 0 0 0 0 0 0 0 0 0 0 0 0 12 0 0 0 0 0 0 0 0 0 0 0 0 0 0 0 0 0 0 0 6 0 0 0 0 0 0 0 0 0 0 0 0 0 0 0 0 0 0 0 0 0 0 0 0 0 0 0 0 0 13 0 0 0 0 0 0 0 0 0 2 0 0 0 0 0 0 0 0 0 0 0 0 0 0 6 0 0 0 0 6 0 0 0 0 0 0 0 0 0 1 0 0 0 0 0 0 0 0 0 0 0 0 0 0 0 0 0 0 0 0 2 0 0 0 0 0 0 0 0 0 5 0 0 0 0 0 0 0 0 0 0 0 0 0 1 0 0 0 0 0 0 0 0 0 0 0 0 0 0 0 0 0 0 0 0 6 0 0 0 0 6 0 0 0 0 0 0 0 0 0 4 0 0 0 0 0 0 0 0 0 0 0 0 0 0 0 0 0 0
Manes.11G099400.v6.1 7 3 10 1 7 8 2 5 1 1 15 13 12 0 9 9 3 2 0 2 3 0 8 4 0 7 2 1 0 6 2 1 8 3 8 6 4 4 5 4 9 3 5 1 3 6 2 8 4 3 10 3 6 1 2 7 10 15 4 4 3 2 8 0 4 3 6 7 3 5 4 3 10 0 0 8 8 11 0 4 7 3 19 4 6 10 8 13 16 8 10 2 9 3 0 1 14 13 6 4 1 5 5 14 0 4 15 4 7 4 5 4 2 4 1 1 7 6 2 1 9 6 8 7 5 2 2 2 0 1 1 2 8 14 4 2 2 3 10 1 1 13 9 15 4 16 2 5 8 0 3 5 5 14 2 3 11 1 17 6 3 7 5 13 2 0 1 12 0 4 7 5 4 26 12 9 4 4 10 0 10 15 2 21 9 6 9 11 16 5 7 23 2 3 15 6 1 0 4 40 2 3 2 2 7 5 6 0 3 21 2 5 3 6 5 10 8 6 0 20 4 10 7 6 13 4 0 1 1 15 3 6 5 6 12 8 15 7 0 3 0 6 20 2 14 2 5 5 2 6 1 5 9 7 9 4 0 1 4 20 1 12 4 4 13 3 3 9 8 20 11 4 6 12 9 3 24 0 0 7 24 2 3 7 2 32 0 8 10 8 6 3 5 2 6 10 0 2 6 5 21 9 8 6 1 2 3 7 3 5 9 18 13 2 1 10 9 2 1 0 5 1 7 3 5 10 0 8 10 14 8 6 0 0 1 10 2 9 0 7 2 0 6 2 1 4 5 3 1 8 2 5 0 2 0 13 9 5 4 2 6 18 3 3 10 6 1 6 6 10 13 2 5 4 3 3 19 1 6 9 3 31 5 2 9 10 9 5 9 7 3 0 4 0 4 1 11 10 7 5 2 5 2 4 4 4 4 7 8 6 3 3 0 6 6 4 8 0 12 6 3 14 3 5 9 5 16 3 3 1 0 4 8 18 6 8 10 14 3 9 4 1 2 0 7 11 4 4 1 11 2 15 3 2 8 1 4 5 8 6 7 6 11 9 4 3 6 1 5 23 2 4 26 1 4 3 6 3 11 4 4 3 7 5 3 4 0 7 3 10 16 3 11 4 6 5 0 3 2 4 2 1 6 1 3 3 5 4 2 7 14 5 6 2 8 2 2 23 1 7 11 5 12 5 8 0 1 7 3 2 4 2 9 6 1 5 7 5 0 4 4 4 11 5 12 9 0 10 6 7 3 5 8 6 7 12 11 17 1 1 7 2 43 6 6 14 8 1 7 1 13 5 1 8 4 3 9 1 12 3 0 5 3 19 1 3 4 7 5 5 5 10 8 8 8 7 12 0 2 0 4 5 2 15 9 1 3 7 20 3 3 2 2 20 0 3 4 0 15 0 9 13 3 4 4 2 1 0 13 1 0 6 3 15 0 3 0 0 0 5 4 2 5 28 4 9 3 5 15 0 8 2 9 12 1 3 10 0 9 11 16 0 3 10 7 10 1 5 2 23 4 9 5 7 11 2 5 13 9 29 6 3 4 2 15 4 0 3 0 5 0 7 4 8 11 8 5 3 4 13 5 7 6 5 2 0 3 8 0 5 1 2 10 0 6 6 8 6 4 8 2 9 6 5 2 5 1 13 9 1 4 9 4 3 0 0 5 15 3 20 6 17 5 1 19 4 5 10 9 17 1 9 2 4 16 6 6 5
Manes.11G099500.v6.1 344 129 366 259 276 557 2011 490 210 86 597 2131 329 159 232 472 485 97 115 84 197 905 474 351 133 207 388 338 109 127 75 573 157 144 67 313 373 229 373 118 164 670 212 91 95 283 618 581 594 121 430 883 557 1030 89 253 1283 516 191 138 494 648 1673 10 285 394 884 470 338 305 196 801 437 18 27 355 1183 591 374 222 423 824 182 526 69 99 1335 280 560 742 375 1253 365 1370 5 376 1469 2653 1714 1032 930 486 1081 619 42 111 985 3486 1035 992 84 995 3016 629 23 124 1123 1490 572 227 245 395 2056 362 2273 195 614 1062 136 3114 1924 727 2993 848 189 1025 1238 2930 886 421 975 858 3860 1402 2512 2256 1185 1352 713 23 308 945 4661 1203 1408 808 272 5387 1339 4349 101 1503 1582 417 258 210 400 2158 15 2846 4418 1986 2380 1997 5137 3193 1860 2602 2308 5 1557 446 860 2679 988 274 292 1694 337 451 122 1480 462 1370 525 248 159 250 799 389 393 97 83 695 67 137 84 180 863 277 163 44 274 1201 148 198 88 528 180 366 97 440 569 1549 421 85 17 112 29 451 416 240 1423 779 299 539 138 201 782 211 392 293 189 1093 348 383 262 356 1423 313 225 141 131 989 360 480 18 349 510 407 384 149 225 780 417 687 517 208 1090 361 1150 236 275 902 715 1126 313 5 34 606 141 262 173 135 854 400 145 87 241 445 75 1404 1540 201 203 300 210 892 196 577 316 1877 985 163 112 200 595 165 257 539 129 232 351 166 54 155 258 293 64 345 140 128 125 85 294 175 847 1211 1409 4030 1595 972 12 586 2648 722 2585 108 370 3771 717 156 120 439 1512 470 542 173 488 2432 165 757 238 516 1223 501 163 314 213 605 134 881 525 484 1447 251 261 102 659 1601 307 218 80 217 106 2114 200 619 292 167 172 293 1878 87 237 1256 116 358 145 227 906 16 976 56 210 53 233 345 154 597 1117 403 195 62 1457 3984 297 169 95 456 721 353 236 205 369 1929 389 95 97 329 3070 802 383 135 1126 481 102 165 803 183 234 190 404 310 106 278 138 339 337 103 64 54 192 407 94 168 46 102 110 341 128 72 644 693 92 165 118 484 357 95 95 129 212 285 535 151 132 248 296 751 918 2359 1079 1390 128 804 1722 151 2960 121 421 1572 552 308 369 737 8 1094 3602 5205 162 519 264 257 137 509 674 680 573 172 114 1235 576 307 116 157 314 306 904 38 240 333 220 162 128 146 1115 208 245 62 906 1405 462 482 142 599 230 250 177 54 64 902 400 700 169 64 366 91 130 41 101 671 190 325 262 108 466 101 180 136 62 593 265 661 91 281 1298 264 749 137 147 427 1274 1302 224 3084 562 1647 668 311 160 379 22 461 1401 113 363 1298 553 865 73 115 738 431 1830 454 672 637 664 256 179 334 1371 571 796 88 877 927 536 438 1148 125 1255 1036 299 196 396 1127 404 239 55 330 215 247 312 245 97 12 361 233 193 210 2325 165 287 45 151 25 344 1384 19 528 531 569 283 423 36 284 30 469 1372 259 674 443 467 284 368 1399 640 750 175 466 949 353 1436 649 376 26 380 1679 865 444 119 1047 663 477 239 1698 590 1090 701 295 703 1541 658 370 251 722 753 572 242 259 731 916 516 2925 23 694 21 431 27 268 530 906 340 279 229 711 1851 225 388 464 1315 1190 465 416 512 365 1509 594 170 127 395 997 467 289 331 237 669 410 489 372 390 468 428 295 2653 645 391 478 923 405 1479 1315 17 657 740 335 992 782 1205 386 278 598 755 324 134 789 1390 719 164 128 912 1177 716 1362 1658 1030
Manes.11G099600.v6.1 174 33 746 436 310 176 137 281 207 226 303 194 248 177 333 380 316 33 186 63 194 191 184 310 116 100 164 141 78 276 107 179 335 336 171 367 290 176 83 191 176 416 189 131 121 356 452 356 217 196 396 518 350 442 173 297 535 349 158 295 10 176 201 7 26 83 159 183 459 355 188 489 27 11 17 213 366 286 151 90 45 281 176 486 114 171 167 255 573 386 62 395 365 401 4 198 756 463 862 496 413 720 463 520 9 524 694 582 615 288 571 376 429 134 21 141 567 536 357 164 898 580 714 116 702 434 250 353 27 327 274 194 579 286 346 222 180 480 248 505 215 526 405 465 268 202 264 409 392 41 224 361 416 608 315 316 636 511 318 531 530 511 335 535 326 391 127 454 5 288 265 424 238 322 586 244 107 385 156 0 299 365 598 436 458 201 124 291 11 282 7 424 235 580 1693 370 348 250 369 232 288 319 217 322 110 278 375 237 311 312 194 251 275 377 461 703 581 323 174 364 414 391 293 516 598 243 35 216 93 724 617 271 486 232 290 237 381 228 295 240 260 193 504 380 670 489 314 438 503 694 207 145 496 499 666 332 5 213 257 295 190 200 474 655 411 361 324 228 409 431 395 304 352 361 354 481 302 3 81 482 325 275 237 599 238 347 505 411 690 411 279 398 206 283 426 520 150 261 405 433 366 291 92 162 318 269 374 203 193 413 283 229 395 444 217 592 267 148 275 264 300 206 174 364 400 400 186 404 381 377 357 251 6 255 292 302 411 294 165 434 327 46 342 168 244 393 316 407 233 412 152 310 192 422 268 313 200 241 266 308 248 390 150 391 419 388 423 360 279 297 481 349 304 330 118 272 444 274 332 346 283 338 355 299 319 539 183 325 359 598 386 7 442 49 351 13 216 614 114 194 351 241 189 198 296 319 236 356 390 358 222 630 324 357 157 340 449 190 320 304 455 826 127 391 943 571 307 878 447 195 249 363 377 508 295 260 305 323 209 434 365 327 295 275 367 694 336 317 45 900 465 605 216 432 362 231 327 545 288 327 434 210 316 254 634 234 278 305 343 618 248 227 404 256 270 432 274 16 190 246 166 334 126 140 278 128 2 451 203 188 393 379 633 245 355 146 133 185 203 77 248 233 298 239 266 307 149 214 228 256 353 368 469 243 356 224 607 224 287 317 426 254 398 293 293 346 393 418 291 190 88 178 169 124 144 261 368 304 291 223 303 416 324 274 351 308 324 468 119 270 42 268 397 290 96 233 439 822 123 328 183 318 768 263 256 507 150 365 287 250 106 152 8 352 136 277 304 65 162 205 314 279 387 186 352 189 129 135 608 230 99 292 409 441 189 335 284 95 200 124 162 116 276 512 122 81 177 241 243 184 172 242 170 325 247 303 282 10 188 128 280 285 540 330 290 192 48 6 113 116 2 239 227 360 158 223 5 227 14 432 298 345 226 299 254 166 378 369 274 200 53 412 380 311 540 148 213 3 122 316 68 297 207 342 478 312 369 536 99 779 263 519 149 299 406 346 250 571 465 779 176 169 524 390 654 339 1 214 1 281 12 176 246 260 530 644 284 391 374 95 347 400 475 406 343 160 250 328 387 748 283 317 326 233 481 411 285 151 297 362 516 379 227 152 188 196 423 492 290 438 25 322 383 508 4 237 304 394 161 436 212 385 334 337 510 92 89 275 472 560 29 214 448 435 248 320 204 370
Manes.11G099700.v6.1 0 0 0 0 0 0 0 0 0 0 0 0 0 0 0 0 0 0 0 0 0 0 0 0 0 0 0 0 0 0 0 0 0 0 0 0 0 0 0 0 0 0 0 0 0 0 0 0 0 0 0 0 0 0 0 0 0 0 0 0 0 0 0 0 0 0 0 0 0 0 0 0 0 0 0 0 0 0 0 0 0 0 0 0 0 0 0 0 0 0 0 0 0 0 0 0 0 0 0 0 0 0 0 0 0 0 0 0 0 0 0 0 0 0 0 0 0 0 0 0 0 0 0 0 0 0 0 0 0 0 0 0 0 0 0 0 0 0 0 0 0 0 0 0 0 0 0 0 0 0 0 0 0 0 0 0 0 0 0 0 0 0 0 0 0 0 0 0 0 0 0 0 0 0 0 0 0 0 0 0 0 0 0 0 0 0 0 0 0 0 0 0 0 0 0 0 0 0 0 0 0 0 0 0 0 0 0 0 0 0 0 0 0 0 0 0 0 0 0 0 0 0 0 0 0 0 0 0 0 0 0 0 0 0 0 0 0 0 0 0 0 0 0 0 0 0 0 0 0 0 0 0 0 0 0 0 0 0 0 0 0 0 0 0 0 0 0 0 0 0 0 0 0 0 0 0 0 0 0 0 0 0 0 0 0 0 0 0 0 0 0 0 0 0 0 0 0 0 0 0 0 0 0 0 0 0 0 0 0 0 0 0 0 0 0 0 0 0 0 0 0 0 0 0 0 0 0 0 0 0 0 0 0 0 0 0 0 0 0 0 0 0 0 0 0 0 0 0 0 0 0 0 0 0 0 0 0 0 0 0 0 0 0 0 0 0 0 0 0 0 0 0 0 0 0 0 0 0 0 0 0 0 0 0 0 0 0 0 0 0 0 0 0 0 0 0 0 0 0 0 0 0 0 0 0 0 0 0 0 0 0 0 0 0 0 0 0 0 0 0 0 0 0 0 0 0 0 0 0 0 0 0 0 0 0 0 0 0 0 0 0 0 0 0 0 0 0 0 0 0 0 0 7 0 0 0 0 0 0 0 0 0 0 0 0 0 0 0 0 0 0 0 0 0 0 0 0 0 0 0 0 0 0 0 0 0 0 0 0 0 0 0 0 0 0 0 0 0 0 0 0 0 0 0 0 0 0 0 0 0 0 0 0 0 0 0 0 0 0 0 0 0 0 0 0 0 0 0 0 0 0 0 0 0 0 0 0 0 0 0 0 0 0 0 0 0 0 0 0 0 0 0 0 0 0 0 0 0 0 0 0 0 0 0 0 0 0 0 0 0 0 0 0 0 0 0 0 0 0 0 0 0 0 0 0 0 0 0 0 0 0 0 0 0 0 0 0 0 0 0 0 0 0 0 0 0 0 0 0 0 0 0 0 0 0 0 0 0 0 0 0 0 0 0 0 0 0 0 0 0 0 0 0 0 0 0 0 0 0 0 0 0 0 0 0 0 0 0 0 0 0 0 0 0 0 0 0 0 0 0 0 0 0 0 0 0 0 0 0 0 0 0 0 0 0 0 0 0 0 0 0 0 0 0 0 0 0 0 0 0 0 0 0 0 0 0 0 0 0 0 0 0 0 0 0 0 0 0 0 0 0 0 0 0 0 0 0 0 0 0 0 0 0 0 0 0 0 0 0 0 0 0 0 0 0 0 0 0 0 0 0 0 0 0 0 0 0 0 0 0 0 0 0 0 0 0 0 0
Manes.11G099800.v6.1 0 0 0 0 0 0 0 0 0 0 0 0 0 0 0 0 0 0 0 0 0 0 0 0 0 0 0 0 0 0 0 0 0 0 0 0 0 0 0 0 0 0 0 0 0 0 0 0 0 0 0 0 0 0 0 0 0 1 0 0 0 0 0 0 0 0 0 0 0 0 0 0 0 0 0 0 0 0 0 0 0 0 0 0 0 0 0 1 0 0 0 0 0 0 0 0 0 0 0 0 0 0 0 0 0 0 0 0 0 0 0 0 0 0 0 0 0 0 1 0 0 0 0 0 0 0 0 0 0 0 0 0 0 1 0 0 0 0 0 0 0 0 0 0 0 0 0 0 0 0 0 0 0 0 0 0 0 0 0 0 0 0 0 0 0 0 0 0 0 0 0 0 0 0 0 0 0 0 0 0 0 0 0 0 0 0 0 0 0 0 0 0 0 0 0 0 0 0 0 0 0 0 0 0 0 0 0 0 0 0 0 0 0 0 0 0 0 1 0 0 0 0 0 0 0 0 0 0 0 1 0 0 0 0 1 0 0 0 0 2 0 0 0 0 0 0 0 0 0 1 0 0 0 0 1 0 0 0 0 2 0 0 0 0 2 0 0 0 0 0 0 0 0 0 0 0 0 0 0 0 1 0 0 0 0 1 0 0 0 0 0 0 0 0 0 0 0 0 1 0 1 0 0 0 0 0 0 0 0 0 2 0 0 0 0 1 0 0 0 0 0 0 0 0 0 0 0 0 0 0 0 0 0 0 0 1 0 0 0 0 0 0 0 0 0 0 0 0 0 0 0 0 0 0 0 0 0 0 0 0 0 0 0 0 0 0 0 0 0 0 0 0 0 0 0 0 1 0 0 0 0 1 0 0 0 0 0 0 0 0 0 0 0 0 0 0 0 0 0 0 0 0 0 0 0 0 0 0 0 0 0 0 0 0 0 0 0 0 0 0 0 0 0 0 0 0 0 0 0 0 0 5 0 0 0 0 0 0 0 0 0 0 0 0 0 0 0 0 0 0 0 0 0 0 0 0 0 0 0 0 0 0 0 0 0 0 1 0 0 0 0 0 0 0 0 0 0 0 0 0 0 0 0 0 0 0 0 0 0 0 0 0 0 0 0 0 0 0 0 0 0 0 2 0 0 0 0 2 0 0 0 0 0 0 0 0 0 2 0 0 0 0 0 0 0 0 0 0 0 0 0 0 0 0 0 0 0 0 0 0 0 0 0 0 0 0 0 0 0 0 0 0 0 0 0 0 0 0 0 0 0 0 0 0 0 0 0 0 0 0 0 0 0 2 0 1 0 0 0 0 0 0 0 0 0 0 0 0 0 0 0 0 0 0 0 0 0 0 0 0 0 0 0 3 0 0 0 0 0 0 0 0 0 0 0 0 0 0 0 0 1 0 0 0 0 0 0 0 0 0 0 0 0 2 0 1 0 0 0 0 0 0 0 0 0 0 0 0 0 0 0 0 0 0 0 0 0 0 1 0 0 0 0 0 0 0 0 0 0 0 0 0 0 0 0 0 0 0 0 0 0 3 0 0 0 0 0 0 0 0 0 0 0 0 0 0 0 0 0 0 0 0 0 0 0 0 0 0 0 0 0 0 0 0 0 0 0 0 0 0 0 0 0 0 0 0 0 0 0 0 0 0 0 0 0 0 0 0 0 0 0 0 0 0 0 0 0 0 0 1 0 0 0 0 0 0 0 0
Manes.11G099900.v6.1 0 0 0 0 0 0 0 0 0 0 0 0 0 0 0 0 0 0 0 0 0 0 0 0 0 0 0 0 0 0 0 0 0 0 0 0 0 0 0 0 0 0 0 0 0 0 0 0 0 0 0 0 0 0 0 0 0 0 0 0 0 0 0 0 0 0 0 0 0 0 0 0 0 0 0 0 0 0 0 0 0 0 0 0 0 0 0 0 0 0 0 0 0 0 0 0 0 0 0 0 0 0 0 0 0 0 0 0 0 0 0 0 0 0 0 0 0 0 0 0 0 0 0 0 0 0 0 0 0 0 0 0 0 0 0 0 0 0 0 0 0 0 0 0 0 0 0 0 0 0 0 0 0 0 0 0 0 0 0 0 0 0 0 0 0 0 0 0 0 0 0 0 0 0 0 0 0 0 0 0 0 0 0 0 0 0 0 0 0 0 0 0 0 0 0 0 0 0 0 0 0 0 0 0 0 0 0 0 0 0 0 0 0 0 0 0 0 0 0 0 0 0 0 0 0 0 0 0 0 0 0 0 0 0 0 0 0 0 0 1 0 0 0 0 0 0 0 0 0 0 0 0 0 0 0 0 0 0 0 0 0 0 0 0 0 0 0 0 0 0 0 0 0 0 0 0 0 0 0 0 0 0 0 0 0 0 0 0 0 0 0 0 0 0 0 0 0 0 0 0 0 0 0 0 0 0 0 0 0 0 0 0 0 0 0 0 0 0 0 0 0 0 0 0 0 0 0 0 0 0 0 0 0 0 0 0 0 0 0 0 0 0 0 0 0 0 0 0 0 0 0 0 0 0 0 0 0 0 0 0 0 0 0 0 0 0 0 0 0 0 0 0 0 0 0 0 0 0 0 0 0 1 0 0 0 0 0 0 0 0 0 0 0 0 0 0 0 0 0 0 0 0 0 0 0 0 0 0 0 0 0 0 0 0 0 0 0 0 0 0 0 0 0 0 0 0 0 0 0 0 0 0 0 0 0 0 0 0 0 0 0 0 0 0 0 0 0 0 0 0 0 0 0 0 0 0 0 0 0 0 0 2 0 0 0 0 1 0 0 0 0 0 0 0 0 0 0 0 0 0 0 0 0 0 0 0 0 0 0 0 0 0 0 0 0 0 0 0 0 0 0 0 0 0 0 0 0 0 0 0 0 0 0 0 0 0 0 0 0 0 0 0 0 0 0 0 0 0 0 0 0 0 0 0 0 0 0 0 0 0 0 0 0 0 0 0 0 0 0 0 0 0 0 0 0 0 0 0 0 0 0 0 0 0 0 0 0 0 0 0 0 0 0 0 0 0 0 0 0 0 0 0 0 0 0 0 0 0 0 0 0 0 0 0 0 0 0 0 0 0 0 0 0 0 0 0 0 0 0 0 0 0 0 0 0 0 0 0 0 0 0 0 0 0 0 0 0 0 0 0 0 0 0 0 0 0 0 0 0 0 0 0 0 0 0 0 0 0 0 0 0 0 0 0 0 0 0 0 0 0 0 0 0 0 0 0 0 0 0 0 0 0 0 0 0 0 0 0 0 0 0 0 0 0 0 0 0 0 0 0 0 0 0 0 0 0 0 0 0 0 0 0 0 0 0 0 0 0 0 0 0 0 0 0 0 0 0 0 0 1 0 0 0 0 0 0 0 0 0 0 0 0 0 0 0 0 0 0 0 0 0 0 0 0 0 0 0 0 0 0 0 0 0 0 0 0 0 0
Manes.11G100000.v6.1 254 64 84 356 324 194 227 810 269 104 192 252 1539 131 390 274 457 36 293 59 193 316 1013 592 217 129 297 271 197 198 88 416 672 539 173 255 256 161 169 496 184 734 137 204 184 211 199 418 261 152 239 440 127 489 164 142 320 481 339 114 157 167 238 15 162 230 136 107 530 237 201 686 1260 18 18 183 322 723 170 218 133 270 109 437 114 82 315 371 345 305 148 226 410 374 11 214 239 548 159 593 391 235 298 205 9 328 231 595 191 303 247 184 490 146 7 33 226 221 1488 195 310 176 310 129 475 236 119 456 24 503 287 86 228 381 127 161 137 348 445 524 310 535 408 263 326 253 306 453 233 13 193 183 342 142 511 536 158 492 527 439 261 438 311 159 304 339 83 450 4 292 205 156 265 160 184 242 258 390 1072 1 346 441 526 3519 708 255 314 450 152 715 154 222 131 463 372 1158 466 242 563 466 852 499 443 977 112 922 568 207 432 275 696 584 370 559 578 791 300 231 59 469 429 282 266 496 623 655 22 255 10 741 792 577 244 368 269 448 389 186 307 2292 407 349 264 209 226 387 162 221 241 312 459 295 179 323 466 710 10 247 253 189 399 318 240 679 480 439 501 250 305 326 459 230 237 454 898 532 347 5 125 436 656 367 469 410 749 394 573 515 484 587 227 373 249 304 461 909 145 311 344 722 400 608 244 240 569 1395 694 274 164 711 845 372 231 392 298 417 376 244 319 454 839 294 238 565 941 994 309 260 264 425 367 512 5 201 642 849 559 355 221 300 265 15 293 169 546 1062 719 676 346 901 189 437 337 196 440 1815 330 345 236 514 1125 1140 156 229 344 368 685 445 314 498 455 629 469 386 245 814 3528 629 593 853 460 2375 803 494 1063 1099 308 575 569 312 475 13 932 23 365 54 2437 718 247 337 631 338 435 393 712 537 276 517 384 619 256 390 570 761 356 484 2156 501 462 536 688 939 288 454 457 699 360 962 341 243 527 787 483 389 237 362 516 273 256 267 585 565 413 280 328 911 77 475 53 407 599 290 293 335 448 641 745 516 291 336 494 417 1165 323 490 462 470 558 388 528 218 495 390 670 371 432 444 120 764 295 262 471 105 578 205 101 0 251 327 183 198 645 279 526 230 183 376 156 552 150 278 213 237 360 335 191 173 862 466 249 316 350 265 443 257 242 447 447 252 291 245 421 771 472 300 383 633 396 185 278 135 363 165 322 292 274 301 178 423 262 301 467 187 479 523 109 537 476 380 137 100 524 314 468 270 298 669 2192 375 306 309 297 4052 654 349 570 151 246 316 369 225 201 13 2297 356 261 265 201 1569 238 165 152 259 393 269 194 182 182 434 372 170 230 214 524 195 176 110 203 1139 313 230 103 246 284 265 143 275 373 663 227 193 150 350 1633 180 140 210 10 266 337 244 142 288 329 297 305 164 11 137 178 7 126 268 368 313 115 29 296 18 449 203 109 347 289 340 123 315 437 123 129 134 301 360 275 496 127 313 4 167 429 236 374 135 450 1688 760 256 597 237 2495 296 305 199 384 118 813 402 260 713 341 249 322 370 483 945 266 6 260 10 628 18 300 207 340 1046 541 274 235 248 399 419 527 240 452 787 192 321 376 434 236 357 228 445 379 393 541 186 76 479 2703 362 198 208 633 98 560 754 298 419 585 241 376 268 242 8 271 182 195 420 225 422 198 312 509 1394 137 158 663 423 2066 143 350 461 510 430 526 262 238
Manes.11G100100.v6.1 8 1 37 6 4 9 24 18 7 2 57 21 41 10 2 14 20 6 5 2 12 37 56 50 1 17 6 27 10 5 15 7 61 11 0 28 13 26 6 2 9 12 30 4 6 4 23 26 0 1 10 11 21 12 0 13 31 29 10 11 1 51 47 0 4 3 26 41 7 3 7 15 23 0 1 14 2 60 5 2 18 0 31 0 0 12 10 31 6 5 4 11 40 33 0 7 44 39 35 14 4 15 31 27 0 3 51 15 63 12 1 22 48 9 0 0 15 49 26 0 1 13 28 5 9 0 8 7 6 9 1 0 13 54 0 4 2 51 78 14 2 54 32 29 0 4 8 11 35 0 7 17 13 42 23 2 55 30 40 18 2 5 8 27 9 6 1 30 0 7 7 23 88 36 6 1 2 46 29 0 3 36 31 44 21 1 10 28 20 16 3 52 0 19 26 5 0 0 11 44 10 4 15 4 7 3 6 0 2 72 8 4 7 16 28 5 1 3 13 69 10 2 11 26 78 1 3 1 0 116 8 5 1 29 33 0 2 43 20 36 0 1 61 15 51 6 4 23 13 70 12 1 68 32 40 5 0 4 15 37 8 1 6 14 48 1 0 53 63 76 0 2 26 27 37 9 2 0 1 52 52 8 8 2 8 74 23 8 0 34 21 20 3 0 68 47 1 4 17 93 87 56 5 6 44 42 0 7 10 7 44 1 5 3 67 37 4 4 23 84 55 1 3 16 77 45 5 8 37 27 36 10 0 4 25 27 14 17 4 12 45 0 0 2 16 14 17 5 3 10 16 4 9 1 111 64 5 10 32 69 40 47 35 1 12 71 8 1 1 47 28 6 3 3 21 10 69 20 7 34 1 88 60 7 15 48 33 11 2 75 17 2 3 1 3 1 32 6 4 6 0 105 25 0 3 25 44 38 0 11 6 53 13 5 23 10 56 5 0 29 11 66 19 8 25 13 25 25 9 3 85 43 7 2 1 30 96 20 4 0 49 23 0 6 1 128 19 30 0 3 93 40 0 0 50 73 40 21 1 4 25 49 1 3 3 101 76 43 5 64 15 54 113 9 9 17 22 5 9 4 12 155 43 54 11 17 0 74 25 3 49 16 38 0 2 27 135 29 7 40 19 26 95 19 5 11 79 54 57 8 38 17 68 8 4 1 33 66 9 4 15 15 85 18 7 3 87 90 15 9 6 11 52 7 1 1 14 13 4 3 21 8 33 6 1 36 22 48 34 1 5 11 36 18 0 30 25 64 7 0 6 7 230 27 4 41 1 47 30 10 1 13 1 48 8 2 44 3 39 5 4 38 38 32 11 3 5 44 78 5 2 11 15 32 8 5 16 5 46 5 12 2 36 82 20 0 23 17 62 4 3 5 10 39 9 1 20 0 19 21 1 40 15 8 11 1 7 1 37 11 0 29 44 58 1 2 0 32 0 14 0 17 27 51 8 3 19 114 57 7 1 5 68 74 5 3 6 1 39 43 2 13 28 47 89 8 13 2 17 111 8 6 9 20 35 2 0 39 11 67 9 2 11 16 74 12 0 0 0 29 0 0 15 9 56 3 0 8 29 22 5 0 9 86 50 17 1 7 43 46 21 0 37 23 70 0 5 9 0 40 1 13 1 26 20 0 18 23 24 23 3 3 6 11 0 4 3 45 70 44 8 12 24 11 80 2 0 11 18 57 1 5 1 33 43 27 3 30
Manes.11G100200.v6.1 0 0 0 0 0 0 0 0 0 0 0 0 0 0 0 0 0 0 0 0 0 0 0 0 0 0 0 0 0 0 0 0 0 0 0 0 0 0 0 0 0 0 0 0 0 0 0 0 0 0 0 0 0 0 0 0 0 0 0 0 0 0 0 0 0 0 0 0 0 0 0 0 0 0 0 0 0 0 0 0 0 0 0 0 0 0 0 0 0 0 0 0 0 0 0 0 0 0 0 0 0 0 0 0 0 0 0 0 0 0 0 0 0 0 0 0 0 0 0 0 0 0 0 0 0 0 0 0 0 0 0 0 0 0 0 0 0 0 0 0 0 0 0 0 0 0 0 0 0 0 0 0 0 0 0 0 0 0 0 0 0 0 0 0 0 0 0 0 0 0 0 0 0 0 0 0 0 0 0 0 0 0 0 0 0 0 0 0 0 0 0 0 0 0 0 0 0 0 0 0 0 0 0 0 0 0 0 0 0 0 0 0 0 0 0 0 0 0 0 0 0 0 0 0 0 0 0 0 0 0 0 0 0 0 0 0 0 0 0 0 0 0 0 0 0 0 0 0 0 0 0 0 0 0 0 0 0 0 0 0 0 0 0 0 0 0 0 0 0 0 0 0 0 0 0 0 0 0 0 0 0 0 0 0 0 1 0 0 0 0 0 0 0 0 0 0 0 0 0 0 0 0 0 0 0 0 0 0 0 0 0 0 0 0 0 0 0 0 0 0 0 0 0 0 0 0 0 0 0 0 0 0 0 0 0 0 0 0 0 0 0 0 0 0 0 0 0 0 0 0 0 0 0 0 0 0 0 0 0 0 0 0 0 0 0 0 0 0 0 0 0 0 0 0 0 0 0 0 0 0 0 0 0 0 0 0 0 0 0 0 0 0 0 0 0 0 0 0 0 0 0 3 0 0 0 0 0 0 0 0 0 0 0 0 0 0 0 0 0 0 0 0 0 0 0 0 0 0 0 0 0 0 0 0 0 0 0 0 0 0 0 0 0 0 0 0 0 0 0 0 0 0 0 0 0 0 0 0 0 0 0 0 0 0 0 0 0 0 0 0 0 0 0 0 0 0 0 0 0 0 0 0 0 0 0 0 0 0 0 0 0 0 0 0 0 0 0 0 0 0 0 0 0 0 0 0 0 0 0 0 0 0 0 0 0 0 0 0 0 0 0 0 0 0 0 0 0 0 0 0 0 0 0 0 0 0 0 0 0 0 0 0 0 0 0 0 0 0 0 0 0 0 0 0 0 0 0 0 0 0 0 0 0 0 0 0 0 0 0 0 0 0 0 0 0 0 0 0 0 0 0 0 0 0 0 0 0 0 0 0 0 0 0 0 0 0 0 0 0 0 0 0 0 0 0 0 0 0 0 0 0 0 0 0 0 0 0 0 0 0 0 0 0 0 0 0 0 0 0 0 0 0 0 0 0 0 0 0 0 0 0 0 0 0 0 0 0 0 0 0 0 0 0 0 0 0 0 0 0 0 0 0 0 0 0 0 0 0 0 0 0 0 0 0 0 0 0 0 0 0 0 0 0 0 0 0 0 0 0 0 0 0 0 0 0 0 0 0 0 0 0 0 0 0 0 0 0 0 0 0 0 0 0 0 0 0 0 0 0 0 0 0 0 0 0 0 0 0 0 0 0 0 0 0 0 0 0 0 0 0 0 0 0 0 0 0 0 0 0 0 0 0 0 0 0 0 0 0
Manes.11G100300.v6.1 6 0 15 16 28 17 19 17 2 2 29 70 22 0 19 38 80 5 10 6 11 4 16 14 14 6 19 2 5 16 3 25 6 12 1 6 80 18 7 59 34 90 52 2 0 3 22 10 5 3 13 81 36 58 3 12 77 54 2 6 0 50 16 0 1 7 29 11 56 9 7 145 4 0 5 20 33 36 4 7 7 56 4 15 4 14 26 15 6 1 3 47 6 16 1 31 70 75 42 7 5 26 106 45 1 6 15 195 7 2 2 6 109 16 0 0 68 116 18 0 8 23 83 14 35 2 4 18 1 2 18 0 119 14 3 1 11 89 26 14 10 21 170 32 9 10 8 405 38 0 11 26 99 31 36 190 6 89 13 14 1 21 292 19 7 6 8 72 0 18 2 8 112 18 33 45 0 50 17 0 5 33 34 86 28 8 1 65 5 154 0 47 2 49 49 6 3 4 39 50 3 12 5 70 26 4 2 6 8 19 3 0 2 83 13 83 24 1 0 23 1 7 8 39 27 2 0 0 1 48 5 119 11 14 47 14 3 26 34 17 4 7 9 92 3 15 4 4 58 3 23 1 0 34 4 14 1 7 25 1 4 3 6 52 2 61 11 8 17 17 12 3 7 24 8 8 13 0 2 89 24 4 2 2 61 25 0 0 7 19 20 11 1 12 31 15 0 6 5 9 9 0 2 5 16 22 19 3 7 38 8 2 1 11 62 46 20 3 8 29 26 4 3 3 13 15 2 2 10 41 4 11 0 4 104 11 15 18 2 19 10 0 4 1 14 20 3 6 6 25 5 10 4 4 13 14 15 6 8 149 1 14 2 14 18 4 7 3 15 23 13 11 4 3 9 102 44 3 3 10 6 43 34 1 21 35 10 48 12 6 28 0 37 0 3 3 31 29 12 6 47 8 9 4 15 26 5 2 3 35 72 21 0 17 10 21 5 5 2 6 156 32 4 10 7 33 7 3 12 4 42 62 31 7 0 41 4 1 2 3 28 11 4 3 7 83 17 5 4 9 88 38 2 4 3 16 24 44 4 7 27 11 98 8 9 29 32 1 3 9 12 23 12 13 1 5 71 1 47 1 13 62 7 4 0 0 0 8 0 4 21 145 12 27 6 11 18 17 22 1 37 9 41 7 0 17 7 13 14 1 23 150 13 0 7 4 37 10 21 0 6 31 10 3 3 9 22 69 0 0 9 18 8 24 2 4 5 9 1 2 8 94 10 73 47 10 40 10 10 3 2 55 15 5 1 22 337 37 0 14 4 10 151 54 11 51 17 35 25 6 6 11 0 9 15 2 22 32 42 2 3 3 83 3 8 2 9 10 27 6 13 16 331 37 7 0 4 19 14 3 9 2 27 12 26 1 4 111 47 7 1 9 123 25 33 26 15 1 27 9 8 5 9 6 2 3 7 0 9 6 1 3 27 5 1 5 1 6 1 14 7 15 24 8 26 10 20 38 18 0 5 4 37 5 10 2 37 0 7 16 6 96 9 76 11 15 5 2 18 59 8 12 41 33 22 9 2 6 59 11 9 0 8 92 21 0 1 3 1 4 1 6 7 63 23 6 26 17 26 8 45 75 10 49 20 19 9 2 53 21 17 2 9 30 10 2 12 6 29 7 2 8 4 18 3 22 46 15 32 21 3 13 20 19 0 27 1 6 55 18 11 15 8 59 23 3 3 19 142 19 3 2 19 72 5 23 2 41
Manes.11G100400.v6.1 1 0 6 3 0 3 0 8 1 2 0 1 0 0 0 5 3 0 0 0 2 26 6 1 1 1 2 1 1 0 1 12 3 6 0 5 2 2 0 10 5 32 10 0 1 5 2 10 0 1 4 17 5 1 1 6 3 8 23 0 0 0 1 0 1 0 2 1 7 0 1 7 0 0 0 8 27 2 1 0 1 7 0 3 0 0 0 1 0 2 0 5 0 3 0 4 1 3 37 1 0 4 2 27 0 2 2 14 2 1 0 1 19 1 0 0 1 3 6 5 2 0 8 0 9 3 0 9 0 2 0 0 3 1 6 4 0 3 5 6 6 7 7 28 0 0 4 49 56 0 3 0 1 31 2 14 1 10 8 2 0 4 10 22 1 1 0 9 0 1 1 3 0 41 0 0 2 4 1 0 1 11 14 11 5 4 12 9 4 5 0 16 1 1 126 4 2 11 15 11 3 0 5 36 13 10 0 19 21 57 4 3 15 11 7 6 4 5 2 13 3 0 17 4 14 12 0 22 1 10 4 16 28 5 20 2 2 9 25 31 40 34 21 33 11 21 13 7 38 13 62 27 0 11 12 47 1 2 40 8 16 23 3 34 16 19 70 4 11 13 2 17 9 53 11 25 30 0 1 12 19 2 1 4 27 6 6 0 36 26 9 8 6 21 4 12 2 2 7 20 6 1 1 7 5 11 13 7 1 10 18 1 11 22 2 5 4 1 7 21 25 0 7 8 9 14 1 11 9 8 5 1 0 10 23 22 0 10 2 13 9 0 4 7 20 31 10 4 29 11 12 4 1 8 5 14 0 6 8 50 25 3 1 9 9 15 5 4 6 4 12 1 1 0 10 50 36 6 8 13 0 5 8 0 24 30 10 8 2 0 56 0 70 9 9 3 9 3 0 26 45 17 2 0 15 27 16 4 9 34 8 51 7 5 5 7 17 0 5 18 46 23 10 7 9 43 15 20 17 38 5 33 8 12 2 9 22 0 1 6 4 17 6 2 10 4 10 13 0 10 9 51 3 1 1 0 15 15 6 8 2 27 8 1 26 10 12 9 1 6 7 5 5 3 0 2 21 0 6 2 2 23 0 15 1 3 0 3 0 1 12 7 11 27 6 10 13 31 13 0 18 3 17 12 10 9 1 4 7 0 10 11 30 1 7 20 6 11 8 4 14 10 13 6 8 39 13 14 4 2 1 17 6 9 6 3 2 45 1 0 5 2 34 4 2 2 32 11 2 1 2 7 27 18 1 0 75 10 1 2 10 3 50 9 0 0 3 2 6 1 0 2 0 10 1 0 3 3 0 4 0 0 13 0 0 1 0 0 10 6 0 0 5 9 0 0 0 10 3 1 2 0 1 3 2 0 6 8 2 4 0 6 6 8 4 0 1 0 0 17 5 1 2 44 9 0 2 0 0 0 0 5 2 1 2 1 4 2 0 2 5 1 4 0 0 0 0 7 1 0 0 0 1 4 10 1 0 0 0 0 0 1 1 5 2 13 4 3 0 4 0 0 0 4 7 1 0 2 21 3 0 1 3 15 17 1 0 0 0 5 1 2 1 26 20 15 6 0 1 0 11 13 5 4 6 7 3 2 25 37 8 0 9 10 18 2 2 1 10 23 0 0 5 7 0 6 36 13 3 13 0 2 5 10 0 23 7 1 3 4 0 2 3 18 7 0 0 8 7 2 0 1 3 16 0 6 0 0
Manes.11G100500.v6.1 0 0 0 0 0 0 0 0 0 0 0 0 0 0 0 0 0 0 0 0 0 0 0 0 0 0 0 0 0 0 0 0 0 0 0 0 0 0 0 0 0 0 0 0 0 0 0 0 0 0 0 0 0 0 0 0 0 0 0 0 0 0 0 0 0 0 0 0 1 0 0 0 0 0 0 0 0 0 0 0 0 0 0 0 0 0 0 0 0 0 0 0 0 0 0 0 0 0 0 0 0 0 0 0 0 0 0 0 0 0 0 0 0 0 0 0 0 0 0 0 0 0 0 0 0 0 0 0 0 0 0 0 0 0 0 0 0 0 0 0 0 0 0 0 0 0 0 0 0 0 0 0 0 0 0 0 0 0 0 0 0 0 0 0 0 0 0 0 0 0 0 0 0 0 0 0 0 0 0 0 0 0 0 0 0 0 0 0 0 0 0 0 0 0 0 0 0 0 0 0 0 0 0 0 0 0 0 0 0 0 1 0 0 0 0 0 0 0 0 0 0 0 0 0 0 0 0 0 0 0 0 0 0 0 0 0 0 0 0 0 0 0 0 0 0 0 0 0 0 0 0 0 0 0 0 5 0 0 0 0 0 0 0 0 0 0 0 0 0 0 0 0 0 0 0 0 0 0 0 0 0 0 0 0 0 0 0 0 0 0 0 0 0 0 0 0 0 0 0 0 0 0 0 0 0 0 0 0 0 0 0 0 0 0 0 0 0 0 0 0 0 0 0 0 0 0 0 0 0 0 0 0 0 0 0 0 0 0 0 0 0 0 0 0 0 0 0 0 0 0 0 0 0 0 0 0 0 0 0 0 0 0 0 0 0 0 0 0 0 0 0 0 0 0 0 0 0 0 0 0 0 0 0 0 0 0 0 0 0 0 0 0 0 0 0 0 0 2 0 0 0 0 0 0 0 0 0 0 0 0 0 0 0 0 0 0 0 0 0 0 0 0 0 0 0 0 0 0 0 0 0 0 0 0 0 0 0 0 0 0 0 0 0 0 0 0 0 0 0 0 0 0 0 0 0 0 0 0 0 0 0 0 0 0 0 0 0 0 0 0 0 0 0 0 0 0 0 0 0 0 0 0 0 0 0 0 0 0 0 0 0 0 0 0 0 0 0 0 0 0 0 0 0 0 0 0 0 0 0 0 0 0 0 0 0 0 0 0 0 0 0 0 0 0 0 0 0 0 0 0 0 0 0 0 0 0 0 0 0 0 0 0 0 0 0 0 0 0 0 0 0 0 0 0 0 0 0 0 0 0 0 0 0 0 0 0 0 0 0 0 0 0 0 0 0 0 0 0 0 0 0 0 0 0 0 0 0 0 0 0 0 0 0 0 0 0 0 0 0 0 0 0 0 0 0 0 0 0 0 0 0 0 0 0 0 0 0 0 0 0 0 0 0 0 0 0 0 0 0 0 0 0 0 0 0 0 0 0 0 1 0 0 0 0 0 0 0 0 0 0 0 0 0 0 0 0 0 0 0 0 0 0 0 0 0 0 0 0 0 0 0 0 0 0 0 0 0 0 0 0 0 0 0 0 0 0 0 0 0 0 0 0 0 0 0 0 0 0 0 0 3 0 0 0 0 0 0 0 0 0 0 0 0 0 0 0 0 0 0 0 0 0 0 0 0 0 0 0 0 0 0 0 0 0 0 0 0 0 0 0 0 0 0 0 0 0 0 0 0 0 0 0 0 0 0 0 0 0
Manes.11G100600.v6.1 388 49 409 158 347 325 222 239 136 95 404 368 208 54 272 204 166 33 73 84 241 153 146 244 201 153 247 293 86 195 195 121 151 81 167 289 176 171 104 140 203 286 141 73 100 210 216 200 237 92 363 283 248 263 68 246 225 251 70 116 168 200 246 5 175 389 244 202 162 148 190 282 267 12 6 185 248 277 74 223 244 113 241 169 99 223 471 345 320 330 328 224 180 160 4 149 365 286 266 188 125 221 206 225 5 117 229 346 410 128 82 149 223 132 1 24 264 201 132 50 172 201 209 152 225 67 103 167 94 132 153 196 296 276 19 79 475 243 270 132 159 599 260 267 280 223 314 252 205 5 138 208 262 220 124 314 201 285 311 98 59 462 134 197 103 171 163 210 1 164 80 269 171 265 217 197 365 185 255 0 359 375 306 322 290 134 365 380 202 256 222 305 461 296 495 211 121 740 148 452 88 84 381 252 114 141 127 326 241 248 79 105 398 275 318 258 197 433 23 322 128 212 424 226 303 83 27 249 14 297 139 265 583 95 225 89 120 169 124 132 115 115 296 245 246 149 93 149 188 258 170 97 178 251 263 148 2 159 190 167 87 101 226 266 358 191 219 198 208 222 226 154 194 248 221 207 269 2 66 271 294 148 97 452 109 367 85 121 438 252 190 166 85 398 116 292 52 176 243 170 259 112 122 386 150 90 144 112 155 185 125 180 239 327 91 191 108 80 214 104 154 47 130 273 172 229 77 172 143 162 234 143 2 226 174 154 123 132 168 235 233 17 110 229 116 132 144 161 259 223 136 157 102 413 107 259 51 218 227 126 115 168 153 332 268 235 153 127 412 163 227 118 99 116 109 364 274 160 216 295 211 475 365 107 402 419 165 162 211 172 116 4 230 20 519 23 326 373 128 213 252 176 99 98 234 211 137 132 151 228 123 209 115 165 160 255 226 92 115 153 325 295 59 183 438 197 153 189 152 226 259 186 230 332 310 134 290 134 142 352 190 159 109 91 189 189 124 80 31 547 195 195 92 194 192 104 202 302 186 378 115 116 189 142 722 101 196 148 242 364 228 203 351 172 149 230 246 81 211 81 222 334 298 143 187 196 4 361 64 152 143 176 237 157 131 144 234 149 132 34 169 206 238 62 134 296 231 233 117 96 226 220 163 115 98 198 251 214 84 98 320 245 231 118 144 226 231 300 72 135 148 201 263 166 114 197 212 91 73 70 163 205 226 127 199 190 194 192 97 186 59 181 256 107 70 405 411 252 65 154 233 206 809 187 175 260 265 238 299 110 216 245 6 194 177 85 189 98 265 43 77 151 217 327 253 150 317 224 206 98 116 180 308 203 133 100 282 124 204 83 334 98 183 319 178 88 170 172 214 123 60 263 191 307 114 188 163 4 344 137 138 210 193 169 108 108 134 6 248 114 4 71 148 277 78 290 14 134 20 158 131 186 137 352 197 235 254 353 352 59 127 151 295 170 112 112 360 4 219 165 202 211 80 407 375 181 167 252 198 384 193 143 163 343 323 231 159 186 210 478 142 160 378 268 332 185 8 339 7 266 10 163 216 196 178 191 154 277 238 202 123 207 346 263 238 52 168 143 233 277 110 111 250 169 247 140 161 159 249 153 150 273 159 178 264 202 220 159 204 219 107 176 369 304 1 128 199 168 168 227 126 299 158 209 279 85 149 436 330 333 63 142 404 249 246 208 150 171
Manes.11G100700.v6.1 8 5 4 6 17 4 19 5 3 4 2 5 9 0 14 0 10 0 30 2 0 0 2 46 9 1 20 2 12 3 6 1 1 2 2 0 12 1 5 6 2 26 7 39 5 0 13 2 4 19 2 11 2 19 9 3 7 3 22 10 3 6 3 0 4 1 8 1 14 3 1 4 20 0 0 1 11 12 11 19 1 10 2 4 3 3 42 21 19 16 3 23 13 10 0 18 1 0 0 7 1 0 1 0 0 1 3 14 0 4 1 0 4 0 0 2 0 16 2 3 2 0 0 0 6 0 0 0 0 16 0 3 6 0 0 2 0 3 1 4 4 2 4 1 8 5 7 9 1 0 31 2 14 3 20 32 0 5 0 4 3 0 2 0 0 2 4 4 0 3 14 1 8 1 0 27 4 26 2 0 29 7 25 21 72 16 6 12 7 9 37 11 2 9 9 48 35 2 33 4 26 15 1 25 2 18 21 1 22 8 21 28 3 8 2 16 1 0 0 2 1 1 2 0 1 11 0 3 0 5 30 2 0 4 1 2 3 0 1 5 19 1 1 2 0 2 1 1 1 0 3 6 2 8 3 3 0 0 4 0 5 1 0 8 0 5 16 1 7 5 3 4 1 6 6 0 19 0 0 1 0 8 11 2 3 2 8 2 2 15 1 15 7 4 7 4 63 4 0 10 4 14 7 2 1 3 9 4 3 4 2 2 4 3 7 0 4 0 2 23 0 9 6 0 2 3 1 3 1 9 1 7 0 0 3 1 2 3 0 1 1 0 4 0 3 0 7 2 2 0 0 3 5 0 5 0 3 2 2 5 4 7 5 5 0 1 7 7 2 3 2 14 11 5 2 12 6 36 21 3 8 6 12 12 2 6 1 18 9 0 9 1 8 0 4 0 0 18 33 5 5 6 26 10 3 26 0 38 10 0 3 8 13 7 1 1 2 19 8 1 2 12 23 1 9 2 1 4 14 1 14 4 56 6 7 4 1 60 46 0 37 1 37 7 0 14 0 15 4 0 7 3 35 9 0 7 1 13 14 3 15 4 7 8 1 6 1 19 15 0 1 27 3 9 16 2 1 1 9 7 0 30 6 53 11 3 1 2 5 3 1 3 9 11 1 5 9 5 4 2 1 1 1 12 2 3 21 1 18 8 2 5 2 14 14 2 25 1 2 3 1 5 2 56 2 2 3 2 0 7 3 13 0 4 6 0 7 2 5 3 0 7 5 7 19 0 5 0 1 2 11 3 1 50 7 2 18 1 69 8 2 5 13 29 19 23 6 40 11 50 68 16 2 29 202 61 8 29 3 28 37 1 22 13 5 19 13 15 45 37 28 10 13 5 113 55 7 36 22 98 12 5 63 3 50 32 3 77 10 80 30 9 25 19 15 22 11 0 8 17 50 18 59 6 35 36 26 1 12 24 2 3 28 3 14 14 0 73 1 18 8 4 53 4 42 42 3 32 10 41 17 9 54 10 0 38 6 0 3 12 46 45 10 25 12 47 16 8 41 3 59 9 2 61 21 51 21 3 21 2 61 8 3 12 5 44 2 9 2 6 4 35 5 11 16 5 12 1 9 31 12 7 0 31 7 22 33 1 13 19 40 16 2 11 3 1 90 1 19 11 12 14 2 1 2 42 18 5 17 12 160 15 3 11 0 28 11 0 23 2 29 12 6 24 7 56 11 4 11 29 65 39 8 27 3 113 72 48
Manes.11G100800.v6.1 23 11 47 45 58 48 52 60 56 37 45 89 32 14 89 28 47 8 29 9 31 41 28 99 48 28 86 29 20 29 24 27 29 52 46 29 75 24 26 36 28 96 25 22 30 22 49 43 64 20 32 72 49 85 33 15 31 37 28 41 37 111 53 1 61 21 46 27 38 24 46 62 77 2 0 24 100 71 57 84 8 31 35 88 17 27 44 48 93 63 32 55 29 47 0 40 41 48 50 78 43 31 46 47 1 70 28 82 54 48 90 30 55 18 1 17 27 65 29 21 61 63 79 22 118 56 9 30 3 55 35 22 65 71 21 53 37 46 39 51 87 108 59 35 76 51 40 97 71 8 67 24 48 34 47 80 18 81 68 70 63 56 36 43 43 29 14 58 0 55 63 27 32 37 65 85 55 49 44 0 94 39 117 82 103 56 38 84 34 108 47 42 44 66 359 86 90 67 44 146 58 41 54 61 27 52 90 67 71 80 43 69 39 41 37 86 72 52 11 89 46 78 68 60 94 51 0 31 3 72 78 87 105 23 100 107 49 21 32 53 42 33 57 64 71 43 19 24 53 41 64 22 20 42 97 35 5 20 59 32 51 44 18 56 45 42 49 20 48 40 75 43 28 38 38 61 65 0 35 56 54 80 51 57 36 51 65 82 51 90 51 60 36 64 34 48 34 70 23 48 51 51 35 49 28 28 44 24 21 50 44 61 99 33 21 46 69 26 39 23 51 37 56 32 67 35 25 97 22 39 28 32 0 47 67 38 68 62 15 76 25 7 42 20 33 65 72 35 42 61 43 61 49 38 50 49 38 81 39 23 35 96 16 58 74 52 46 50 26 30 47 57 27 32 15 81 105 71 134 24 49 66 63 58 54 72 35 72 59 20 59 0 71 4 87 2 69 68 49 29 73 31 28 29 59 81 27 62 73 50 15 48 69 83 14 29 44 30 24 9 108 58 28 30 71 47 27 65 32 27 31 31 133 73 48 46 72 88 57 37 79 29 89 42 26 76 20 34 14 79 22 48 81 51 37 50 41 146 69 50 43 23 109 58 51 23 38 74 61 142 28 33 72 55 47 26 63 16 118 54 20 82 39 100 101 20 0 33 26 50 16 41 40 79 60 38 81 35 40 12 27 32 43 25 38 39 32 27 67 54 24 34 38 34 24 35 85 69 61 34 61 52 55 55 39 30 23 24 30 47 34 65 58 75 28 45 41 40 45 24 18 42 57 91 51 21 26 29 45 33 9 74 88 158 54 26 266 119 61 62 23 85 260 92 77 54 21 32 49 46 31 19 1 28 97 33 17 19 33 20 17 12 42 36 47 17 13 29 19 49 27 14 38 14 36 26 24 39 30 37 37 30 38 42 47 35 18 102 44 92 25 24 58 108 31 21 16 1 41 45 27 36 50 65 52 39 40 0 37 25 1 8 35 37 41 23 6 89 5 33 21 22 36 32 50 67 30 53 43 49 14 22 29 18 63 9 41 1 30 84 37 55 17 64 43 93 48 40 31 63 41 75 44 42 50 56 47 27 29 35 128 30 38 62 61 48 3 37 1 18 5 54 8 49 17 35 56 12 28 23 69 61 50 34 63 12 32 14 50 26 40 46 32 32 51 49 115 19 46 37 74 48 20 19 20 46 68 13 23 24 20 34 35 43 1 37 52 15 31 54 36 82 28 40 40 30 31 19 53 51 30 46 20 45 42 76 62 39
Manes.11G100900.v6.1 0 0 1 58 8 0 1 0 6 0 0 1 0 2 1 0 0 0 11 1 0 0 2 56 0 0 0 0 3 0 0 0 0 4 0 0 0 0 0 0 0 0 0 17 0 0 0 0 41 3 0 1 0 95 0 0 0 0 0 3 0 0 1 0 1 0 0 0 31 9 0 0 0 1 0 0 1 0 0 2 0 0 0 9 0 0 0 0 8 0 0 0 0 5 0 5 0 0 0 3 8 0 0 0 0 6 0 0 0 0 0 0 0 0 0 0 0 0 0 2 2 0 1 0 28 0 0 0 0 0 0 0 0 1 3 0 0 0 0 74 0 0 0 0 10 5 0 1 0 0 2 0 0 0 7 1 0 0 0 0 0 0 0 0 23 1 0 0 0 8 0 0 0 0 36 2 0 0 0 0 5 1 0 1 41 2 1 0 0 7 0 0 1 0 0 5 0 1 0 0 27 5 1 0 0 26 0 0 0 0 3 0 0 0 0 132 1 0 0 0 37 0 2 0 0 13 0 0 0 0 100 0 0 0 0 73 2 0 0 0 0 1 0 0 0 32 1 0 0 0 10 2 0 0 0 32 1 0 1 0 2 2 0 0 0 0 0 1 0 0 10 3 0 0 1 14 1 0 0 0 0 20 1 0 0 0 30 0 0 0 0 23 5 0 0 0 0 2 0 0 0 0 0 2 0 0 5 0 0 0 3 17 0 1 0 0 21 3 0 0 0 2 0 0 0 1 0 0 0 0 0 18 0 0 2 0 2 0 0 0 0 0 2 0 0 0 25 5 0 0 0 4 4 0 0 0 21 14 0 0 0 14 1 0 0 0 41 13 0 0 0 97 19 1 0 0 0 5 0 3 74 1 0 0 0 1 0 8 2 1 0 1 2 0 0 0 0 20 0 0 0 0 4 2 1 0 0 0 0 0 0 0 26 144 0 0 0 11 3 0 0 0 5 0 0 0 0 4 0 0 0 0 14 0 0 0 4 14 1 0 0 0 17 0 0 1 0 1 0 0 0 0 0 0 0 0 0 13 0 0 0 0 54 0 0 0 0 65 3 0 0 0 0 125 63 0 0 0 81 1 0 0 0 61 2 0 0 0 1 0 0 0 0 35 8 0 1 1 40 0 0 0 0 5 0 0 1 1 29 0 0 0 0 15 1 0 0 0 1 0 0 0 0 6 0 0 0 0 13 0 0 0 0 9 0 0 0 1 3 2 0 0 0 37 3 0 0 0 57 11 0 0 0 9 0 0 0 1 5 1 0 0 0 0 0 0 1 0 0 4 4 0 0 0 12 1 5 0 0 6 3 0 0 0 4 5 0 0 0 27 1 0 1 0 15 1 0 0 0 5 3 0 1 0 75 0 0 0 0 9 0 0 1 0 18 0 0 0 0 36 7 0 0 1 16 2 5 1 4 4 1 0 0 1 18 0 0 0 0 52 3 0 0 0 7 0 0 0 0 1 1 0 1 1 2 0 1 0 0 9 0 0 0 0 0 10 0 0 0 0 1 8 0 0 1 17 0 0 0 0 6 1 0 0 0 8 0 0 0 0 0 0 0 0 0 55 8 0 0 0 9 0 0 4 0 7 10 0 0 0 19 0 0 2 0 35 6 0 0 0 23 2 0 0 0 12 0 0 0 0 0 0 0 1 0 8 0 0 0 0 11 6 0 0 0 6 0 0 0 1 3 1 0 0 0 0 2 0
Manes.11G101000.v6.1 5 0 0 0 0 3 0 1 0 0 0 0 0 0 0 1 0 0 0 0 4 1 1 0 0 0 1 0 0 0 2 0 0 0 0 0 2 1 1 0 2 0 0 2 0 8 0 0 0 0 3 0 0 0 0 8 0 1 0 0 2 1 0 0 0 3 0 0 1 0 1 0 1 0 0 1 0 1 1 0 4 0 0 0 0 4 0 4 0 0 9 0 0 0 0 0 1 0 0 0 0 2 0 0 0 0 2 0 1 0 0 0 0 0 0 0 3 0 0 0 0 1 0 0 0 0 0 0 0 0 0 4 0 0 0 0 9 0 0 0 0 16 0 0 0 0 4 0 1 0 0 3 0 0 0 0 1 0 0 0 0 4 0 0 0 0 2 0 0 0 0 5 0 0 0 0 7 1 0 0 0 10 4 1 0 0 10 0 0 3 0 1 46 2 0 5 6 61 1 3 1 0 4 3 0 1 3 45 0 0 0 0 31 1 4 0 0 30 5 2 0 0 39 1 1 0 7 44 0 3 0 0 50 3 3 0 0 9 0 1 1 0 55 1 2 1 0 22 1 2 5 4 8 2 2 0 4 11 1 1 3 0 35 0 1 0 1 1 0 3 2 0 11 0 0 1 1 2 91 99 52 6 5 268 0 43 6 0 391 185 61 2 0 494 95 69 1 5 55 5 8 5 0 201 62 30 2 1 3 8 3 0 0 454 96 53 1 1 222 63 30 1 2 96 11 7 4 0 4 4 1 17 0 11 0 15 0 3 3 0 1 0 1 17 4 0 1 3 63 4 3 5 4 34 6 0 1 0 11 1 10 2 1 28 1 1 1 1 19 0 3 0 0 2 7 2 3 9 0 9 0 2 0 2 37 2 2 1 0 2 3 0 1 0 690 1 9 1 1 7 2 0 1 0 18 0 0 1 2 2 4 1 4 0 2 1 2 2 0 3 3 4 2 2 248 19 22 2 1 316 128 91 7 0 254 134 85 2 1 299 154 77 0 5 446 310 33 3 0 319 131 150 0 0 5 163 87 3 0 500 112 2 7 0 644 82 63 0 0 0 1 0 1 6 0 2 0 0 0 0 1 1 0 0 0 6 0 2 0 0 2 0 0 0 0 3 1 0 0 0 0 0 0 0 0 2 1 1 0 0 3 0 0 1 0 6 0 0 0 0 7 0 0 0 0 10 2 1 0 0 4 0 0 0 0 6 4 0 0 0 2 3 0 0 0 1 0 0 0 0 0 3 0 2 0 2 0 2 0 0 9 0 4 0 0 1 6 0 0 0 0 3 0 0 1 1 2 0 0 0 0 7 2 1 0 0 4 0 0 0 0 0 0 0 2 0 1 0 0 0 7 4 0 8 0 0 1 0 3 0 0 0 0 5 0 1 1 0 0 1 0 0 0 2 0 0 1 0 0 1 0 2 1 2 2 0 0 2 1 0 0 7 0 0 0 0 4 1 0 0 0 19 4 3 0 0 8 0 5 0 0 0 2 0 0 0 0 10 0 1 0 0 1 0 0 0 0 6 0 3 0 0 4 0 2 0 0 44 0 0 0 0 2 0 0 0 0 2 0 0 0 0 4 0 0 0 0 0 0 0 0 0 5 0 2 0 1 0 0 0 0 0 0 0 1 2 0 1 0 0 0 0 2 3 0 0 0 0 0 0 0 0 4 0 0 0 0 5 0 0 2 0 4 0 0 0 0 2
Manes.11G101100.v6.1 0 0 0 0 0 0 0 0 0 0 0 0 0 0 0 0 0 0 0 0 0 0 0 0 0 0 0 0 0 0 0 0 0 0 0 0 0 0 0 0 0 0 0 0 0 0 0 0 0 0 0 0 0 0 0 0 0 0 0 0 0 0 0 0 0 0 0 0 0 0 0 0 0 0 0 0 0 0 0 0 0 1 0 0 0 0 0 0 0 0 0 0 0 0 0 0 0 0 0 0 0 0 0 0 0 0 0 0 0 0 0 0 0 0 0 0 0 0 0 0 0 0 0 0 0 0 0 0 0 0 0 0 0 0 0 0 0 0 0 0 0 0 0 0 0 0 0 0 0 0 0 0 0 0 0 0 0 0 0 0 0 0 0 0 0 0 0 0 0 0 0 0 0 0 0 0 0 0 0 0 0 0 0 0 0 0 0 0 0 0 0 0 0 0 0 0 0 0 0 0 0 0 0 0 0 0 0 0 0 0 0 0 0 0 0 0 0 0 0 0 0 0 0 0 0 0 0 0 0 0 0 0 0 0 0 0 0 0 0 0 0 0 0 0 0 0 0 0 0 0 0 0 0 0 0 0 0 0 0 0 0 0 0 0 0 0 0 0 0 0 0 0 0 0 0 0 0 0 0 0 0 0 0 0 0 0 0 0 0 0 0 0 0 0 0 0 0 0 0 0 0 0 0 0 0 0 0 0 0 0 0 0 0 0 0 0 0 0 0 0 0 0 0 0 0 0 0 0 0 0 0 0 0 0 0 0 0 0 0 0 0 0 0 0 0 0 0 0 0 0 0 0 0 0 0 0 0 0 0 0 0 0 0 0 0 0 0 0 0 0 0 0 0 0 0 0 0 0 0 0 0 0 0 0 0 0 0 0 0 0 0 0 0 0 0 0 0 0 0 0 0 0 0 0 0 0 0 0 0 0 0 0 0 0 0 0 0 0 0 0 0 0 0 0 0 0 0 0 0 0 0 0 0 0 0 0 0 0 0 0 0 0 0 0 0 0 0 0 0 0 0 0 0 0 0 0 0 0 0 0 0 0 0 0 0 0 0 0 0 0 0 0 0 0 0 0 0 0 0 0 0 0 0 0 0 0 0 0 0 0 0 0 0 0 0 0 0 0 0 0 0 0 0 0 0 0 0 0 0 0 0 0 0 0 0 0 0 0 0 0 0 0 0 0 0 0 0 0 0 0 0 0 0 0 0 0 0 0 0 0 0 0 0 0 0 0 0 0 0 0 0 0 0 0 0 0 0 0 0 0 0 0 0 0 0 0 0 0 0 0 0 0 0 0 0 0 0 0 0 0 0 0 0 0 0 0 0 0 0 0 0 0 0 0 0 0 0 0 0 0 0 0 0 0 0 0 0 0 0 0 0 0 0 0 0 0 0 0 0 0 0 0 0 0 0 0 0 0 0 0 0 0 0 0 0 0 0 0 0 0 0 0 0 0 0 0 0 0 0 0 0 0 0 0 0 0 0 0 0 0 0 0 0 0 0 0 0 0 0 0 0 0 0 1 0 0 0 0 0 0 0 0 0 0 0 0 0 0 0 0 0 0 0 0 0 0 0 0 0 0 0 0 0 0 0 0 0 0 0 0 0 0 0 0 0 0 0 0 0 0 0 0 0 0 0 0 0 0 0 0 0 0 0 0 0 0 0 0 0 0 0 0 0 0 0 0 0 0 0 0 0 0 0 0 0 0 0 0
Manes.11G101200.v6.1 0 0 0 1 1 0 0 0 0 0 0 0 0 0 0 0 0 0 0 0 0 1 1 0 1 0 6 0 0 0 1 0 0 0 0 0 2 1 0 1 0 0 1 1 0 0 1 0 0 1 0 2 0 0 4 0 0 0 7 1 0 1 0 0 0 0 0 0 1 0 0 1 0 0 0 1 0 0 0 0 0 5 0 0 0 0 0 0 1 0 0 0 0 0 0 0 0 1 0 0 0 0 1 0 0 1 0 1 0 0 0 0 0 0 0 0 0 2 1 0 0 0 0 0 2 0 0 1 0 2 0 0 1 0 0 0 0 0 0 1 0 0 0 0 0 0 0 0 0 0 0 0 0 0 0 0 0 0 0 0 0 3 0 0 0 0 2 0 0 0 0 0 1 0 0 0 1 3 0 0 0 0 1 1 3 0 0 2 0 0 0 0 0 0 0 0 0 0 0 0 0 0 0 2 0 3 1 0 2 0 4 0 1 0 0 0 0 0 0 0 0 0 0 0 0 0 0 0 0 0 0 0 0 0 0 0 0 0 1 1 1 0 0 0 0 0 0 0 1 0 0 0 0 1 0 0 0 0 2 0 1 0 0 0 0 0 0 0 6 0 1 0 0 1 0 0 0 0 0 0 0 0 0 3 3 0 0 2 0 0 0 0 0 1 2 0 6 0 0 1 0 0 0 0 0 1 0 2 0 0 0 0 0 0 0 0 1 0 0 0 1 0 0 0 0 0 0 0 1 0 1 1 0 1 2 2 0 0 1 0 0 0 0 0 0 0 0 1 0 0 0 0 3 1 0 0 0 0 0 0 2 2 0 0 1 0 0 0 3 2 1 0 2 0 0 1 2 1 0 3 0 0 0 0 1 0 1 0 0 0 0 0 0 0 0 0 0 0 0 1 1 0 13 0 2 0 0 1 0 0 0 0 0 1 0 0 0 0 3 0 0 0 2 0 0 0 0 0 0 0 0 0 0 0 0 0 0 0 0 3 0 0 5 0 0 0 0 1 0 0 0 0 0 1 0 0 1 0 2 0 0 0 0 0 2 0 0 0 0 0 1 0 0 0 0 0 0 0 0 2 0 1 0 0 0 0 0 2 0 1 0 2 0 0 1 0 0 0 0 0 0 0 2 0 0 0 1 1 2 0 1 0 0 0 1 0 0 0 0 0 0 0 1 0 0 0 0 0 0 0 1 0 0 0 0 0 0 0 0 0 0 0 0 0 0 0 5 0 1 0 0 0 0 3 0 0 0 1 0 1 0 0 0 0 0 3 1 2 0 5 0 0 0 2 0 0 0 5 2 3 0 0 2 0 0 0 0 0 0 0 0 0 0 0 2 3 1 0 0 6 1 0 6 0 1 0 0 8 0 2 1 2 1 0 0 2 0 0 0 0 0 0 2 0 0 0 0 0 0 0 0 1 6 1 2 0 0 2 0 0 0 0 4 0 3 0 0 2 1 0 0 0 0 1 5 0 0 0 0 0 1 1 0 0 0 2 0 1 1 0 2 0 0 0 0 0 0 2 2 3 4 0 0 0 0 1 0 0 0 1 0 1 0 0 0 0 0 0 0 0 1 0 0 1 0 0 2 0 0 0 2 0 0 0 1 0 4 0 0 0 0 0 0 4 0 1 0 1 1 1 1 0 1 0 0 1 0 0 0 0 0 0 1 7 0 0 0 0 0 1 1 0 0 0 0 1 1 5
Manes.11G101300.v6.1 0 0 0 1 0 0 0 0 0 0 0 0 0 0 0 0 0 0 0 0 0 0 0 6 0 0 0 0 0 0 0 0 0 0 0 0 0 0 0 0 1 0 0 0 0 0 0 1 0 0 0 5 0 0 0 0 0 0 0 0 0 0 0 0 0 0 0 0 2 0 0 0 0 0 0 0 6 5 0 0 0 1 0 0 0 0 0 0 0 0 0 0 0 0 0 0 0 0 0 1 0 0 0 0 0 0 0 0 0 0 0 0 1 0 0 0 0 0 0 0 0 0 0 0 0 0 0 0 0 0 0 0 0 0 7 0 0 0 0 0 5 0 1 0 0 0 0 1 0 0 0 0 0 0 0 1 0 0 0 0 0 0 0 0 0 0 0 0 0 0 0 0 0 0 0 0 0 0 1 0 0 1 0 0 0 0 0 0 0 1 0 0 0 0 0 0 0 0 0 0 0 0 0 0 0 0 0 0 0 0 0 0 0 0 1 2 0 0 0 0 0 0 0 0 0 0 0 0 0 0 0 0 0 0 0 0 0 1 1 0 0 0 0 2 0 0 0 0 0 0 0 0 0 0 0 0 0 0 0 0 1 0 0 2 1 1 0 0 0 0 0 0 0 0 0 0 0 0 0 0 2 0 0 0 4 0 0 0 0 0 1 0 0 0 0 0 0 0 0 0 0 0 0 0 0 0 1 0 0 0 0 0 0 0 0 0 1 0 0 0 0 0 0 0 0 0 0 0 0 0 0 0 0 0 0 1 0 0 0 0 0 0 0 0 0 1 0 0 0 0 0 0 0 0 0 0 0 1 0 0 0 0 0 0 0 1 0 0 0 0 0 0 0 0 0 4 0 0 0 0 0 1 0 0 0 18 1 0 0 0 0 0 0 0 0 0 0 0 0 0 3 0 0 0 0 0 0 0 0 0 0 0 0 0 0 0 0 0 0 0 1 3 0 0 0 0 0 5 0 0 0 0 0 0 0 0 0 0 0 0 0 0 0 0 0 1 0 0 0 0 0 0 0 0 0 0 0 0 0 0 0 0 0 0 0 0 0 0 0 0 0 0 0 0 0 0 1 0 0 0 0 0 0 0 0 0 0 0 0 0 0 0 0 0 0 0 0 0 8 0 0 0 5 0 0 0 0 2 0 0 0 1 0 0 0 0 0 0 0 0 0 2 0 1 0 1 0 1 0 0 0 0 0 0 0 0 0 0 0 0 0 0 0 0 0 0 0 0 0 0 0 0 0 0 0 0 0 0 0 0 1 0 3 1 0 0 0 0 2 0 0 0 0 0 0 0 0 0 0 0 0 0 0 0 0 0 0 0 0 0 0 0 0 0 0 0 0 0 0 0 0 0 1 0 0 0 0 0 0 0 0 0 0 0 2 0 0 0 0 1 0 0 0 4 0 0 0 0 0 1 0 0 0 0 0 0 0 0 0 0 0 0 0 0 0 0 0 0 0 0 0 0 0 0 0 0 0 0 0 0 0 0 0 1 0 0 0 0 0 0 0 0 0 0 0 0 0 0 0 0 0 0 0 0 0 0 0 0 0 5 0 0 0 1 0 0 0 0 0 0 3 0 0 0 0 0 0 0 4 0 0 0 0 0 0 0 0 0 0 0 0 0 0 0 0 0 0 0 0 0 0 0 0 2 0 7 0 0 4 0 0 0 0 0 0 0 0 1 1 0 0 0 0 0 0 0 0 0
Manes.11G101400.v6.1 0 0 0 0 0 0 0 0 0 0 0 0 0 0 0 1 4 0 0 0 1 0 0 0 2 0 0 0 0 0 0 0 0 0 0 0 0 0 0 0 0 0 0 0 0 0 2 0 0 0 0 2 0 0 0 0 0 0 0 3 0 0 1 0 0 0 0 0 0 0 0 0 1 0 0 0 0 3 0 0 2 0 0 3 0 0 8 0 0 0 0 0 0 0 0 0 0 0 0 0 0 1 0 2 0 1 0 1 1 0 0 1 0 0 0 0 0 0 0 0 0 0 1 1 0 0 0 0 0 0 0 0 0 0 0 0 0 0 0 0 0 0 0 2 0 0 0 0 0 0 1 1 0 0 0 0 0 0 0 2 0 0 0 0 0 0 0 1 0 0 1 0 0 1 0 0 0 0 0 0 1 1 2 0 1 0 0 0 0 1 2 0 0 0 0 0 3 0 0 2 0 0 0 0 0 8 0 0 0 1 3 0 2 2 1 0 2 1 0 1 0 0 0 0 0 1 0 0 0 0 0 0 1 0 0 4 3 1 0 0 1 1 0 2 0 0 0 0 0 0 0 0 0 0 1 0 0 1 0 0 0 0 0 1 0 0 0 0 0 0 0 0 0 0 0 1 1 0 0 2 1 0 0 0 2 0 0 0 0 3 0 1 1 0 0 1 0 0 1 0 1 0 1 0 0 0 0 1 3 0 1 3 1 0 0 0 0 0 0 0 0 0 0 1 5 2 1 0 0 1 0 0 0 0 0 1 0 0 0 0 0 0 0 0 0 1 0 1 0 0 1 0 0 0 0 1 0 0 0 0 1 0 0 0 0 0 0 0 0 1 0 2 1 0 0 0 2 4 3 0 0 1 4 1 3 1 2 1 4 0 2 0 1 0 0 0 0 0 1 2 1 0 0 3 0 0 1 2 0 1 2 0 0 2 1 0 0 0 0 0 1 1 0 3 1 3 1 1 0 0 0 0 0 1 1 0 0 0 1 0 1 0 0 0 0 0 1 6 0 2 2 0 0 0 0 0 0 0 0 0 0 0 0 0 0 0 0 0 1 0 0 0 0 0 0 1 2 0 3 3 0 0 0 0 3 0 0 0 1 0 0 2 0 0 0 0 1 0 0 0 0 0 0 0 0 0 0 0 0 0 0 0 1 1 0 0 0 1 0 1 0 0 0 0 0 0 0 0 0 0 0 0 1 0 0 0 1 2 0 2 1 0 0 0 1 0 0 0 2 0 0 0 0 0 0 0 0 0 3 0 0 0 0 0 0 0 0 3 0 2 0 0 0 0 9 1 0 3 0 3 2 0 0 0 0 0 1 0 2 0 0 0 0 0 0 3 0 0 0 2 0 0 4 0 5 3 0 1 1 1 2 0 0 0 0 0 0 0 0 0 0 0 2 1 2 1 0 0 0 1 0 0 3 0 0 0 0 0 0 0 0 1 1 0 0 0 3 0 0 11 2 0 1 0 0 0 0 0 0 0 0 2 0 2 0 12 0 0 0 1 2 0 1 1 1 1 1 0 4 1 2 2 0 0 0 0 0 0 0 0 3 0 0 0 1 0 0 0 0 0 0 3 0 0 0 4 0 0 0 0 2 0 0 0 0 0 2 0 0 0 0 0 0 0 0 0 0 0 0 0 2 3 0 1 0 0 0 0 0 0 0 1 0 0 0 4 2 0 2 0 0 0 0 0 0 0 0 1
Manes.11G101500.v6.1 0 0 0 0 0 0 0 0 0 0 0 0 0 0 0 0 0 0 0 0 0 0 0 0 0 0 0 0 0 0 0 0 0 0 0 0 0 0 0 0 0 0 0 0 0 0 0 0 0 0 0 0 0 0 0 0 0 0 0 0 0 0 0 0 0 0 0 0 0 0 0 0 0 0 0 0 0 0 0 0 0 0 0 0 0 0 0 0 0 0 0 0 0 0 0 0 0 0 0 0 0 0 0 0 0 0 0 0 0 0 0 0 0 0 0 0 0 0 0 0 0 0 0 0 0 0 0 0 0 0 0 0 0 0 0 0 0 0 0 0 0 0 0 0 0 0 0 0 0 0 0 0 0 0 0 0 0 0 0 0 0 0 0 0 0 0 0 0 0 0 0 0 0 0 0 0 0 0 0 0 0 0 0 0 0 0 0 0 0 0 0 0 0 0 0 0 0 0 0 0 0 0 0 0 0 0 0 0 0 0 0 0 0 0 0 0 0 0 0 0 0 0 0 0 0 0 0 0 0 0 0 0 0 0 0 0 0 0 0 0 0 0 0 0 0 0 0 0 0 0 0 0 0 0 0 0 0 0 0 0 0 0 0 0 0 0 0 0 0 0 0 0 0 0 0 0 0 0 0 0 0 0 0 0 0 0 0 0 0 0 0 0 0 0 0 0 0 0 0 0 0 0 0 0 0 0 0 0 0 0 0 0 0 0 0 0 0 0 0 0 0 0 0 0 0 0 0 0 0 0 0 0 0 0 0 0 0 0 0 0 0 0 0 0 0 0 0 0 0 0 0 0 0 0 0 0 0 0 0 0 0 0 0 0 0 0 0 0 0 0 0 0 0 0 0 0 0 0 0 0 0 0 0 0 0 0 0 0 0 0 0 0 0 0 0 0 0 0 0 0 0 0 0 0 0 0 0 0 0 0 0 0 0 0 0 0 0 0 0 0 0 0 0 0 0 0 0 0 0 0 0 0 0 0 0 0 0 0 0 0 0 0 0 0 0 0 0 0 0 0 0 0 0 0 0 0 0 0 0 0 0 0 0 0 0 0 0 0 0 0 0 0 0 0 0 0 0 0 0 0 0 0 0 0 0 0 0 0 0 0 0 0 0 0 0 0 0 0 0 0 0 0 0 0 0 0 0 0 0 0 0 0 0 0 0 0 0 0 0 0 0 0 0 0 0 0 0 0 0 0 0 0 0 0 0 0 0 0 0 0 0 0 0 0 0 0 0 0 0 0 0 0 0 0 0 0 0 0 0 0 0 0 0 0 0 0 0 0 0 0 0 0 0 0 0 0 0 0 0 0 0 0 0 0 0 0 0 0 0 0 0 0 0 0 0 0 0 0 0 0 0 0 0 0 1 0 0 0 0 0 0 0 0 0 0 0 0 0 0 0 0 0 0 0 0 0 0 0 0 0 0 0 0 0 0 0 0 0 0 0 0 0 0 0 0 0 0 0 0 0 0 0 0 0 0 0 0 0 0 0 0 0 0 0 0 0 0 0 0 0 0 0 0 0 0 0 0 0 0 0 0 0 0 0 0 0 0 0 0 0 0 0 0 0 0 0 0 0 0 0 0 0 0 0 0 0 0 0 0 0 0 0 0 0 0 0 0 0 0 0 0 0 0 0 0 0 0 0 0 0 0 0 0 0 0 0 0 0 0 0 0 0 0 0 0 0 0 0 0 0 0 0 0 0 0 0 0 0
Manes.11G101600.v6.1 41 21 84 121 197 31 43 33 66 33 69 276 49 37 190 35 144 22 211 39 20 75 39 248 95 46 128 20 63 104 63 58 65 75 123 29 151 46 78 68 42 224 40 161 85 36 103 49 154 191 53 132 82 268 129 17 86 40 117 97 27 44 34 2 74 39 81 28 154 125 32 190 98 4 26 40 177 74 109 194 40 97 37 118 67 83 426 128 167 121 46 101 71 80 4 144 51 72 63 162 125 51 61 84 3 204 58 196 30 40 106 13 96 14 2 16 19 98 29 91 70 30 51 9 126 50 21 51 7 154 62 15 68 36 84 108 33 77 34 139 162 90 97 74 121 140 49 102 96 4 278 49 113 95 161 196 69 81 63 138 130 58 68 110 94 185 27 89 0 120 153 38 101 41 64 234 39 80 42 0 230 89 318 216 522 291 84 203 75 299 292 104 42 348 327 460 500 62 402 181 267 311 62 308 52 310 347 59 198 116 182 286 49 138 107 173 212 48 30 117 227 202 45 159 146 227 17 29 5 82 208 96 100 119 91 148 196 41 56 70 179 136 81 54 52 180 109 34 65 77 154 99 29 95 54 99 6 24 97 24 131 107 32 153 47 149 259 66 74 118 176 88 47 118 71 186 224 4 33 92 58 157 99 41 61 64 210 275 79 187 57 237 162 125 99 60 322 156 48 110 54 73 96 35 78 51 112 106 22 92 67 167 164 54 49 74 84 98 40 100 46 58 108 55 61 36 48 171 42 63 38 138 2 40 97 73 82 158 22 79 41 0 108 25 93 83 235 181 46 87 38 141 126 38 80 93 178 241 28 89 61 177 62 59 183 67 181 179 30 202 98 186 216 208 27 319 118 242 237 65 258 137 110 180 54 220 47 278 160 48 163 3 223 6 73 11 32 130 87 38 145 51 174 148 48 123 33 377 327 58 62 98 305 221 17 61 59 169 86 53 124 116 124 148 67 113 62 415 133 39 82 96 239 285 53 84 96 275 231 49 108 48 192 96 35 175 32 211 13 49 155 78 364 82 43 83 64 457 212 50 117 39 185 93 121 85 68 352 119 130 37 91 117 167 350 26 119 19 98 163 26 181 32 380 122 12 1 46 39 66 50 195 119 159 197 28 94 41 102 85 47 254 29 146 172 36 183 49 211 108 43 249 83 155 122 32 259 59 78 78 63 103 82 279 169 50 153 101 145 143 20 147 21 78 56 31 91 39 175 155 35 124 98 141 316 18 181 60 162 112 35 116 112 395 151 56 572 158 290 154 30 144 243 334 441 144 41 55 65 182 199 37 4 51 653 122 66 112 70 137 203 17 163 84 157 108 19 76 67 163 223 53 77 46 397 218 27 46 42 139 27 20 61 62 240 90 45 121 78 199 205 36 149 99 93 117 48 4 82 128 143 54 75 117 171 153 158 1 54 96 7 43 160 74 104 204 19 268 6 78 98 92 90 112 184 298 88 156 63 248 95 20 149 43 135 139 13 4 52 71 120 222 41 125 57 158 222 42 187 109 126 188 27 118 89 209 160 46 84 65 495 117 60 139 85 80 6 19 3 24 6 94 32 83 75 258 181 41 84 101 107 123 36 63 50 82 127 52 95 83 124 178 48 71 75 138 264 29 96 92 275 367 14 83 33 177 212 54 100 68 285 173 34 135 3 112 92 42 69 108 140 226 41 225 74 273 144 65 138 135 425 330 64 52 76 262 226 105
Manes.11G101700.v6.1 121 18 147 196 446 114 243 131 230 127 127 148 137 92 393 130 242 31 95 56 112 136 123 337 287 42 183 202 57 366 67 93 95 165 303 80 188 102 38 202 61 320 89 86 227 83 158 86 141 177 92 199 86 249 169 48 169 117 116 276 118 193 105 1 305 125 144 87 160 190 79 205 108 10 17 72 210 176 165 332 85 104 34 185 137 54 153 112 261 235 113 146 69 176 1 272 181 210 178 265 570 102 158 90 2 560 69 214 288 193 313 104 140 67 3 29 108 168 185 184 380 202 267 120 242 309 91 200 28 142 284 83 244 172 80 198 78 166 116 299 302 360 253 171 127 148 129 183 138 0 220 86 165 97 170 182 65 226 149 268 431 223 163 166 294 452 56 267 6 209 233 136 169 99 135 285 128 191 144 1 227 109 206 230 283 184 127 210 114 297 421 113 79 183 205 383 415 276 347 169 430 484 79 264 67 368 600 178 321 253 279 473 105 150 114 167 236 227 11 395 138 549 168 286 150 260 12 106 8 205 654 379 250 81 204 216 585 56 104 79 112 324 259 259 189 318 315 141 187 179 268 261 51 244 218 230 6 134 213 120 221 261 54 219 164 360 331 78 167 136 294 320 81 205 152 137 293 5 20 136 117 202 346 148 141 122 260 455 172 196 68 309 372 148 198 131 88 307 82 168 124 141 166 121 252 121 261 338 180 231 202 306 520 115 125 307 253 369 156 285 116 190 292 162 257 164 172 410 91 162 197 260 2 89 339 163 247 524 69 209 142 20 410 134 304 112 390 377 163 129 77 454 528 165 240 234 216 624 146 280 126 194 146 192 220 140 353 483 170 311 219 298 305 274 31 196 210 317 555 116 182 147 142 440 125 195 76 202 186 64 159 1 207 21 106 8 273 293 201 62 158 67 166 257 129 111 81 314 427 126 48 140 188 360 48 143 105 231 160 58 80 227 122 269 190 134 132 257 233 69 221 199 253 283 73 155 162 180 210 94 189 162 290 270 65 254 44 284 36 179 217 84 239 325 105 140 107 426 472 115 189 126 256 170 185 113 86 271 200 350 67 99 110 207 333 168 120 19 189 273 59 218 70 261 443 51 2 167 200 364 79 177 169 192 224 54 283 173 307 107 106 258 294 157 292 116 109 82 368 473 102 166 174 318 227 96 267 140 197 399 187 329 269 181 267 174 286 222 146 250 66 291 141 345 267 155 252 85 337 320 120 231 120 281 605 90 330 98 105 482 27 249 240 331 158 142 979 339 134 230 98 178 385 388 412 282 61 97 165 137 132 52 8 72 159 161 108 39 48 78 175 23 208 97 195 74 32 59 96 153 136 70 214 98 146 251 114 69 98 90 161 48 101 163 103 107 114 132 130 115 217 70 126 150 152 475 64 2 86 96 311 114 113 126 119 118 61 1 74 129 5 19 95 81 79 200 7 202 11 85 86 80 104 147 102 162 115 256 88 123 34 45 76 82 94 90 112 2 59 175 217 111 49 185 182 224 217 137 61 197 181 257 86 131 160 192 354 65 162 128 204 184 152 184 126 215 2 115 2 72 5 184 47 77 71 138 160 83 128 58 121 222 131 141 143 91 203 51 136 89 119 341 93 100 131 125 155 57 93 86 114 304 52 157 77 185 146 34 67 112 76 149 176 339 4 198 253 63 126 105 117 404 53 167 119 126 107 101 147 123 57 338 107 96 172 179 343 123
Manes.11G101800.v6.1 0 0 0 0 0 0 0 0 0 0 0 0 0 0 0 0 0 0 0 0 0 0 0 0 0 0 0 0 0 0 0 0 0 0 0 0 0 0 0 0 0 0 0 0 0 0 0 0 0 0 0 0 0 0 0 0 0 0 0 0 0 0 0 0 0 0 0 0 0 0 0 0 0 0 0 0 0 0 0 0 0 0 0 0 0 0 0 0 0 0 0 0 0 0 0 0 0 0 0 0 0 0 0 0 0 0 0 0 0 0 0 0 0 0 0 0 0 0 0 0 0 0 0 0 0 0 0 0 0 0 0 0 0 0 0 0 0 0 0 0 0 0 0 0 0 0 0 0 0 0 0 0 0 0 0 0 0 0 0 0 0 0 0 0 0 0 0 0 0 0 0 0 0 0 0 0 0 0 0 0 1 0 0 0 0 0 0 0 0 0 0 0 0 0 0 0 0 0 0 0 0 0 0 0 0 0 0 0 0 0 0 0 0 0 0 0 0 0 0 1 0 0 0 0 0 0 0 0 0 0 0 0 0 0 1 0 0 0 0 0 0 0 0 0 0 0 0 0 0 0 0 0 0 0 0 0 0 0 0 0 0 0 0 0 0 0 0 0 0 0 0 0 0 0 0 0 0 0 0 0 0 0 0 0 0 0 0 0 0 0 0 0 0 0 0 0 0 0 0 0 0 0 0 0 0 0 0 0 0 0 0 0 0 0 0 0 0 0 0 0 0 0 0 0 0 0 0 0 0 0 0 0 0 0 0 0 0 0 0 0 0 0 0 0 0 0 0 0 0 0 0 0 0 0 0 0 0 0 0 0 0 0 0 0 0 0 0 0 0 0 0 0 0 0 0 0 0 0 0 0 0 0 0 0 0 0 0 0 0 0 0 0 0 0 0 0 0 0 0 0 0 0 0 0 0 0 0 0 0 0 0 0 0 0 0 0 0 0 0 0 0 0 0 0 0 0 0 0 0 0 0 0 0 0 0 0 0 0 0 0 0 0 0 0 0 0 0 0 0 0 0 0 0 0 0 0 0 0 0 0 0 0 0 0 0 0 0 0 0 0 0 0 0 0 0 0 0 0 0 0 0 0 0 0 0 0 0 0 0 0 0 0 0 0 0 1 0 0 0 0 0 0 0 0 0 0 0 0 0 0 0 0 0 0 0 0 0 0 0 0 0 0 0 0 0 0 0 0 0 0 0 0 0 0 0 0 0 0 0 0 0 0 0 0 0 0 0 0 0 0 0 0 0 0 0 0 0 0 0 0 0 0 0 0 0 0 0 0 0 0 0 0 0 1 0 0 0 0 0 0 0 0 0 0 0 0 0 0 0 0 0 0 0 0 0 0 0 0 0 0 0 0 0 0 0 0 0 0 0 0 0 0 0 0 0 0 0 0 0 0 0 0 0 0 0 0 0 0 0 0 0 0 0 0 0 0 0 0 0 0 0 0 0 0 0 0 0 0 0 0 0 0 0 0 0 0 0 0 0 0 0 0 0 0 0 0 0 0 0 0 0 0 0 0 0 0 0 1 0 0 0 0 0 0 0 0 0 0 0 0 0 0 0 0 0 0 0 0 0 0 0 0 0 0 0 0 0 0 0 0 0 0 0 0 0 0 0 0 0 0 0 0 0 0 0 0 0 0 0 0 0 0 0 0 0 0 0 0 0 0 0 0 0 0 0 0 0 0 0 0 0 0 0 0 0 0 0 0
Manes.11G101900.v6.1 45 20 64 61 185 28 66 63 33 36 52 68 44 19 98 42 104 17 33 12 32 19 31 76 92 30 43 39 32 78 55 34 30 44 75 59 68 55 35 86 21 57 39 35 58 42 60 33 66 36 58 95 57 72 34 31 53 53 49 62 25 45 63 1 56 63 35 27 69 99 24 109 56 3 5 33 57 72 40 106 40 55 58 79 36 73 98 73 92 116 60 58 58 81 2 46 50 57 59 89 159 34 38 52 1 119 42 62 35 48 116 25 32 23 0 26 51 64 34 65 51 42 76 20 131 67 14 44 3 96 118 10 59 63 14 63 26 62 38 115 92 103 38 62 94 106 32 42 58 0 61 29 53 62 54 83 34 62 41 86 118 66 48 92 123 180 15 28 1 65 51 54 46 56 66 88 31 59 35 1 164 63 72 106 106 88 85 101 41 99 107 53 49 66 267 211 143 61 94 253 150 149 64 116 67 307 205 62 78 117 148 130 46 71 73 102 89 59 23 130 67 181 56 108 115 102 8 37 4 135 162 124 83 54 115 141 219 27 57 36 51 122 99 65 43 121 81 25 47 65 100 102 32 65 107 90 2 32 56 34 70 112 36 107 101 78 170 28 82 54 183 168 42 81 57 177 184 1 15 76 53 88 107 43 62 116 157 198 81 85 67 153 108 57 67 49 80 170 36 60 61 56 74 58 73 46 99 98 35 105 77 271 265 63 29 85 86 85 31 45 56 84 112 43 63 103 62 162 52 67 46 115 2 51 130 67 106 228 33 78 69 5 116 31 79 76 137 144 59 60 44 228 180 69 88 94 96 115 49 84 25 75 33 77 92 88 157 176 53 92 107 171 205 153 29 69 119 80 131 60 76 112 62 117 91 113 58 76 97 38 49 1 61 13 45 1 73 142 58 49 123 46 79 136 31 32 14 101 82 72 22 48 57 106 19 46 46 53 50 38 74 91 56 74 65 67 56 165 142 28 46 62 103 95 31 55 98 104 102 46 45 59 106 85 15 99 32 74 20 43 61 58 73 51 52 40 32 127 92 41 71 54 172 127 59 54 66 100 102 72 33 32 71 121 143 56 73 32 110 131 16 38 36 83 157 25 3 65 78 115 56 99 96 98 84 21 83 58 91 33 27 42 68 55 104 50 39 50 174 185 45 85 68 181 78 42 103 68 54 90 68 78 100 66 92 62 118 99 99 74 27 91 36 90 66 53 118 62 113 111 33 90 74 143 197 48 122 56 95 64 30 97 125 90 97 57 199 143 47 103 36 70 226 175 120 83 22 29 45 55 82 47 1 66 118 68 45 46 72 22 45 15 47 42 62 42 31 11 54 112 43 21 49 31 102 41 68 30 68 54 30 14 37 47 115 55 52 44 80 70 74 36 72 83 26 63 30 0 68 72 100 39 42 66 49 46 39 1 50 37 2 9 31 23 37 54 14 47 1 54 52 58 38 69 47 59 51 47 42 41 30 24 23 22 78 34 21 1 31 99 101 43 12 64 44 65 103 23 63 58 66 85 42 70 46 60 60 59 68 54 135 46 88 74 84 56 1 13 2 24 7 47 12 56 37 140 89 17 37 68 45 96 35 53 61 36 62 31 28 30 47 36 32 37 53 89 69 23 77 49 105 103 22 44 20 78 112 47 60 91 71 115 59 57 0 44 90 29 43 35 45 118 35 75 63 80 76 80 71 57 37 112 54 58 43 95 101 31
Manes.11G102000.v6.1 49 26 71 39 70 57 46 62 30 17 72 84 35 9 56 33 45 3 31 9 27 19 40 62 31 32 41 38 19 30 39 20 39 22 39 46 51 33 36 35 43 42 35 24 38 20 37 45 43 25 32 37 68 52 17 18 34 52 16 31 55 33 59 1 51 64 47 29 27 24 36 50 129 2 3 17 37 66 25 47 47 15 66 34 39 72 113 119 66 54 70 26 22 33 0 47 84 30 66 45 27 24 24 62 3 19 53 65 61 28 11 36 40 39 0 12 48 54 20 14 37 39 25 25 74 12 14 21 8 36 27 22 46 67 5 18 37 38 46 15 33 71 38 79 72 69 40 31 58 0 19 33 42 45 26 56 49 43 59 19 21 73 36 53 13 29 17 58 1 42 21 31 37 75 35 46 43 31 63 0 86 80 65 113 60 53 84 77 131 76 156 90 66 56 106 60 31 71 60 252 20 30 84 77 46 53 65 47 62 121 14 40 60 64 86 78 71 63 7 126 35 46 47 46 52 15 5 33 5 88 35 64 60 16 59 26 56 25 31 57 33 56 59 40 36 34 32 39 27 52 30 38 36 34 52 46 2 23 28 41 23 54 32 72 106 34 50 30 38 24 59 48 59 24 57 44 91 1 4 63 57 46 31 50 38 80 24 33 44 34 47 37 45 25 29 49 8 75 21 34 67 37 31 37 29 25 33 34 33 25 30 92 91 24 21 57 31 43 19 25 21 7 29 49 23 58 23 59 22 23 22 28 0 19 36 51 42 36 16 39 22 3 30 23 25 40 25 55 47 49 37 43 31 37 40 49 21 36 40 26 25 48 39 48 92 67 31 33 31 8 67 32 26 27 46 125 92 48 99 77 21 100 122 42 64 123 72 42 68 46 39 0 84 3 53 1 110 80 26 21 39 43 22 30 44 44 22 32 54 42 32 64 20 77 32 49 42 33 36 18 84 91 23 56 77 41 45 51 34 14 67 59 51 95 24 22 64 46 65 14 43 26 26 33 28 74 30 12 5 46 41 53 26 45 57 62 51 84 55 32 37 22 59 43 38 24 49 43 65 114 24 46 87 44 49 47 65 61 70 34 20 66 72 35 45 21 1 53 6 62 37 36 68 35 27 49 47 51 25 23 37 43 51 9 35 47 39 39 43 34 45 49 38 23 20 33 47 92 23 35 53 51 72 27 36 28 65 65 19 37 31 29 55 37 23 26 53 28 29 37 37 58 69 27 40 33 43 49 22 53 20 44 84 39 27 47 77 90 34 34 38 38 225 44 50 43 30 40 66 37 51 25 1 45 70 37 55 43 75 18 30 19 45 90 31 39 19 58 41 28 25 34 24 49 46 36 46 25 34 30 54 19 55 54 60 26 24 38 66 44 19 44 41 95 30 33 33 0 107 35 42 32 57 42 35 33 55 3 52 17 1 18 21 46 36 69 1 37 1 37 25 41 27 74 44 59 47 64 53 31 36 26 21 30 44 29 28 0 59 56 88 35 24 69 58 54 45 33 52 80 42 31 48 65 58 34 40 28 54 69 80 47 53 62 75 32 2 34 0 45 5 27 29 32 47 36 44 26 50 46 32 47 27 44 32 17 24 38 61 60 23 27 21 53 41 45 58 28 89 28 36 59 17 41 37 50 39 39 33 44 59 37 36 50 1 29 45 17 74 44 24 68 28 64 47 35 53 43 56 78 41 52 46 39 40 76 52 43
Manes.11G102100.v6.1 177 77 230 115 298 113 66 247 47 38 208 239 217 42 234 202 151 36 125 57 83 83 175 155 87 106 89 89 44 76 109 78 201 119 159 163 117 178 199 126 82 118 112 33 100 143 141 165 181 96 207 204 259 230 125 108 159 248 81 183 135 93 231 2 102 235 132 123 128 116 120 175 199 12 10 61 122 252 90 206 178 97 298 149 143 242 414 437 254 393 137 62 85 115 3 164 390 133 306 193 176 177 158 430 7 183 314 341 259 241 158 183 227 315 3 45 150 139 192 48 91 84 81 79 173 55 87 101 48 230 139 65 234 352 54 169 137 155 209 120 310 214 164 273 255 308 97 136 253 4 120 116 145 212 159 222 179 206 272 126 158 339 131 279 195 286 51 133 2 161 119 147 183 337 154 270 154 118 305 0 339 257 243 610 293 186 207 248 281 276 267 337 230 188 483 589 326 237 151 540 347 248 170 307 126 379 457 79 166 254 145 169 199 219 298 286 124 259 39 549 355 315 145 245 251 201 9 75 8 406 202 245 225 49 204 242 290 168 181 179 127 159 217 207 229 205 234 137 178 256 224 96 139 181 649 195 5 231 201 181 203 206 190 277 420 284 391 101 124 180 273 104 219 173 297 239 354 0 15 182 224 219 181 195 126 358 421 345 146 173 181 247 187 112 128 309 62 203 177 225 367 235 121 115 124 134 224 193 96 155 145 243 246 135 92 291 120 119 87 167 106 92 106 217 173 343 145 189 125 169 160 235 2 93 131 193 162 159 97 172 179 14 165 113 153 267 302 252 142 203 170 222 196 113 159 247 144 184 97 68 91 90 99 115 275 293 234 165 155 174 459 283 199 228 76 174 365 221 153 108 158 486 271 244 207 336 204 154 194 169 131 6 245 15 139 10 187 175 49 107 179 178 101 132 132 128 96 197 201 136 120 232 177 193 56 129 131 74 94 79 205 352 84 188 265 137 140 287 220 70 137 172 157 220 108 159 172 198 236 117 141 87 125 109 107 249 113 119 25 164 142 228 127 170 94 113 130 269 134 100 92 83 185 159 184 93 211 187 152 327 176 133 340 245 220 286 206 232 282 182 94 102 224 132 182 84 0 286 162 218 252 242 415 171 182 39 96 118 91 72 100 156 259 154 163 80 90 264 145 228 185 240 302 220 111 89 167 220 103 143 156 129 284 126 177 134 188 313 88 113 46 81 204 126 92 101 164 148 198 176 152 166 194 204 288 177 183 282 141 170 19 139 249 206 191 185 238 437 70 243 123 182 1053 254 233 241 141 117 174 94 183 122 14 215 208 95 148 104 315 91 134 125 122 467 183 145 221 163 280 155 169 96 136 140 109 130 107 42 263 62 105 54 98 189 223 81 92 111 164 91 69 114 116 376 94 111 68 3 231 121 155 182 152 191 119 124 144 6 173 110 6 58 97 231 83 170 5 67 9 71 179 80 133 299 123 167 224 153 213 65 183 87 201 243 323 163 176 1 234 114 186 90 65 205 357 171 208 201 166 457 177 281 146 221 128 126 161 238 158 396 202 154 277 118 242 133 4 169 2 123 6 159 149 101 174 173 157 108 171 259 176 301 123 89 156 51 114 62 172 253 119 266 82 57 190 126 100 58 166 234 191 257 98 63 98 148 208 160 112 199 183 176 143 149 5 102 166 122 79 183 78 228 108 87 405 211 238 220 227 365 143 270 144 110 172 188 210 176
Manes.11G102200.v6.1 0 0 0 0 0 0 2 6 1 0 0 1 0 0 1 0 4 0 0 0 0 1 0 2 0 0 2 1 0 0 0 0 0 2 0 0 0 0 0 0 0 7 0 0 0 1 0 4 0 0 0 6 0 0 0 0 1 0 0 0 0 1 2 0 0 0 0 2 0 0 0 3 0 0 0 0 4 3 0 0 0 0 1 0 0 0 0 1 0 0 0 6 4 0 0 0 0 0 0 1 0 0 0 0 0 0 0 1 2 0 0 0 0 0 0 0 0 2 1 0 0 0 4 0 11 0 0 1 0 0 0 0 4 0 0 0 0 0 3 0 0 0 0 0 1 0 0 1 0 0 1 0 0 0 0 2 0 3 1 2 0 0 0 0 1 0 0 0 0 0 0 0 0 0 0 1 0 3 0 0 0 0 2 0 0 0 0 1 0 0 0 0 0 1 0 0 0 0 0 2 1 0 0 2 0 0 0 0 3 0 0 0 0 0 21 1 1 0 0 54 2 0 0 2 1 0 0 0 0 2 0 9 1 0 1 0 0 0 6 0 0 2 1 4 0 7 0 0 3 2 0 0 0 5 0 2 0 0 3 2 1 2 0 4 1 0 0 0 1 0 0 0 0 0 0 0 1 0 0 5 0 0 0 0 3 0 0 0 0 0 1 0 0 0 0 4 0 0 0 3 0 1 0 0 4 0 6 0 0 1 0 1 0 0 1 2 0 1 0 6 2 0 0 0 0 0 0 0 0 0 1 0 0 0 3 3 2 0 0 2 4 0 0 0 1 1 3 3 0 2 0 0 1 0 0 4 0 8 0 0 0 0 0 0 0 3 2 0 0 1 2 0 0 0 0 0 1 0 0 0 0 0 0 0 0 5 0 2 0 0 2 0 1 0 0 0 1 0 1 0 0 2 0 0 0 0 0 0 0 0 0 0 0 0 0 2 0 0 0 0 2 3 0 0 0 2 0 3 1 0 8 0 0 0 0 4 1 0 0 0 3 0 1 0 0 0 0 0 0 0 0 1 0 0 0 3 0 0 0 0 0 0 0 0 0 1 0 2 0 0 0 1 1 0 0 0 2 0 0 0 0 2 2 0 0 0 0 3 0 0 0 5 0 0 0 0 4 0 8 0 2 1 19 0 0 0 2 0 1 1 0 0 0 0 0 1 2 1 0 0 0 4 1 0 0 0 3 7 0 0 0 13 22 0 0 0 5 0 0 0 0 0 0 3 2 0 3 0 0 0 0 2 0 1 0 0 3 4 0 0 0 4 2 0 0 5 0 0 1 3 0 0 0 1 0 0 0 0 0 0 0 0 0 0 1 0 0 4 1 0 0 0 0 0 0 0 0 0 0 0 2 0 0 0 0 0 0 1 0 0 0 0 4 5 3 0 0 0 0 0 0 0 0 0 0 0 0 0 0 0 0 0 0 0 0 0 0 0 0 0 0 0 2 1 0 0 0 0 1 0 1 0 0 0 0 0 0 0 0 1 0 0 0 3 0 2 0 0 0 0 1 0 0 0 0 0 0 0 3 1 0 0 0 1 0 0 0 0 0 0 0 0 0 0 2 2 2 0 1 0 0 0 0 2 0 0 0 0 0 0 1 0 0 0 0 0 0 0 0 1 0 1 0 0 0 0 3 0 0 14 1 0 0 0 0 0 0 0 0 1 0 0 0 0 0 0 0 0 0 1 0 0 0 0 0 0 0 0
Manes.11G102300.v6.1 0 0 0 0 0 0 0 0 0 0 0 0 0 0 0 0 0 0 0 0 0 0 0 0 0 0 0 0 0 0 0 0 0 0 0 0 0 0 0 0 0 0 0 0 0 0 0 0 0 0 0 0 0 0 0 0 0 0 0 0 0 0 0 0 0 0 0 0 0 0 0 0 0 0 0 0 0 0 0 0 0 0 0 0 0 0 0 0 0 0 0 0 0 0 0 0 0 0 0 0 0 0 0 0 0 0 0 0 0 0 0 0 0 0 0 0 0 0 0 0 0 0 0 0 0 0 0 0 0 0 0 0 0 0 0 0 0 0 0 0 0 0 0 0 0 0 0 0 0 0 0 0 0 0 0 0 0 0 0 0 0 0 0 0 0 0 0 0 0 0 0 0 0 0 0 0 0 0 1 0 0 0 0 0 0 0 0 0 0 0 0 0 0 0 0 0 0 0 0 1 0 0 0 0 0 0 0 0 0 0 0 0 0 0 0 0 0 0 0 0 0 0 0 0 0 0 0 0 0 2 0 0 0 0 0 0 0 0 0 0 0 0 0 0 1 0 0 0 0 0 0 0 0 0 0 0 0 0 0 2 0 0 0 0 0 0 0 0 0 0 0 0 0 0 0 0 0 0 0 0 0 0 0 0 0 0 0 0 0 0 0 0 0 0 0 0 0 0 0 0 0 0 0 1 0 0 0 0 0 0 0 0 0 0 0 2 0 0 0 0 0 0 0 0 0 3 1 0 0 0 0 0 0 0 0 4 0 0 0 0 2 0 0 0 0 0 0 0 0 0 0 0 0 1 0 1 0 0 1 0 4 0 0 0 0 5 0 0 0 0 0 0 0 0 0 0 0 0 0 0 0 0 0 0 0 0 0 0 0 0 0 0 0 0 0 0 0 0 0 0 0 0 0 0 0 0 0 0 0 0 0 0 0 0 0 0 0 0 0 0 0 5 0 0 0 0 3 0 0 0 0 0 0 0 0 0 0 0 0 0 0 0 0 0 0 0 0 0 0 0 0 0 0 0 0 0 0 0 0 0 0 0 0 0 0 0 0 0 0 0 0 0 0 0 0 0 0 0 0 0 0 0 0 0 0 0 0 0 0 0 0 0 0 0 0 0 0 0 0 0 0 0 1 0 0 0 0 2 0 0 0 0 0 0 0 0 0 0 0 0 0 0 2 0 0 0 0 0 0 0 0 0 0 0 0 0 0 0 0 0 0 0 0 0 0 0 0 1 0 0 0 0 0 0 0 0 0 0 0 0 0 0 0 0 0 0 0 0 0 0 0 0 0 0 0 0 0 0 0 0 0 0 0 0 0 0 0 0 0 0 0 0 0 0 0 0 0 0 0 0 0 0 0 0 0 0 0 0 0 0 0 0 0 0 0 0 0 0 0 0 0 0 0 0 0 0 0 0 0 0 0 0 0 0 0 0 0 0 0 0 0 0 0 0 0 0 0 0 0 0 0 0 0 0 0 0 0 0 0 0 0 0 0 0 0 0 0 0 0 0 0 0 0 0 0 0 0 0 0 0 0 0 0 0 0 0 0 0 0 0 0 0 0 0 0 0 0 0 0 0 0 0 0 0 0 0 0 0 0 0 0 0 0 0 0 0 0 0 0 0 0 0 0 0 0 0 0 0 0 0 0 0 0 0 0 0 0 0 0 0 0 0 0 0 0 0 0 0 0 0 0 0 0 0 1 0 0 0
Manes.11G102400.v6.1 1 2 1 2 0 1 7 2 5 3 0 3 3 7 2 1 3 0 14 1 0 1 3 28 9 1 14 4 6 7 0 0 0 0 1 0 8 1 5 2 0 14 9 38 0 0 1 0 3 3 0 5 1 8 2 4 5 2 19 3 0 1 2 0 3 1 2 1 18 4 0 4 1 0 1 0 8 6 1 3 0 5 0 5 2 3 15 1 6 3 1 6 2 3 0 18 0 1 2 2 0 0 0 2 2 3 1 4 0 0 2 1 0 0 0 0 0 28 2 9 4 0 1 0 15 1 0 0 0 10 3 1 3 0 0 2 3 1 0 4 12 2 0 5 1 1 1 6 3 0 5 0 7 3 23 8 0 2 3 4 4 3 2 0 3 3 0 4 0 7 5 1 2 0 10 5 0 9 1 0 7 2 16 9 35 9 2 6 4 6 7 9 0 0 1 32 18 1 8 1 15 4 1 7 1 20 12 0 8 5 9 12 4 3 0 4 2 0 0 2 3 0 0 2 2 12 0 0 0 1 21 1 0 0 0 1 0 1 3 2 6 4 0 1 3 2 1 3 2 2 7 0 0 2 2 0 0 0 6 2 2 1 0 3 3 12 9 0 2 2 2 0 1 7 4 0 5 0 3 3 0 2 0 3 10 0 4 17 2 6 0 3 2 0 10 1 35 1 1 6 1 10 4 3 0 6 2 7 0 1 2 3 1 5 0 0 6 4 5 9 4 10 3 0 2 1 2 1 1 8 0 4 0 1 4 6 0 2 0 0 1 1 2 2 6 3 5 3 4 2 0 1 2 1 2 1 1 1 2 9 1 2 3 1 0 0 10 6 0 9 1 2 8 4 0 0 1 7 6 0 1 2 3 6 0 4 0 12 6 0 4 0 3 2 0 6 10 15 7 0 6 0 11 1 1 5 0 7 14 0 0 14 5 4 1 1 3 1 5 4 0 9 7 2 3 2 2 7 6 3 2 2 16 3 1 13 0 11 9 0 10 4 20 5 1 3 2 17 1 0 4 3 12 13 0 9 2 15 6 0 8 3 5 5 0 0 0 10 12 0 0 3 1 2 6 0 1 0 2 2 1 4 2 18 2 1 0 1 1 5 1 14 1 7 0 1 5 2 5 10 2 0 3 0 0 4 4 0 11 1 2 1 8 2 2 2 2 0 0 0 0 2 0 16 6 0 3 1 0 5 0 6 1 2 4 0 2 7 7 0 0 5 10 0 5 0 2 1 0 1 2 4 2 18 6 0 6 1 43 3 1 4 2 2 10 11 2 34 10 43 42 8 0 35 114 8 0 59 6 18 38 2 13 4 2 11 4 7 33 7 6 4 11 4 149 58 0 9 13 74 10 4 18 1 37 7 3 33 10 25 23 4 17 22 23 27 12 0 12 7 28 18 26 3 19 26 16 1 4 10 0 6 30 0 18 9 0 53 5 14 8 4 34 2 21 25 5 31 5 127 11 0 16 5 4 18 2 0 4 2 17 22 1 3 6 13 16 0 43 4 41 9 0 47 22 28 19 0 8 6 51 7 2 13 6 32 0 4 0 9 13 15 0 3 16 2 8 0 2 19 4 2 2 9 0 16 22 0 4 4 27 10 5 8 1 2 90 0 11 7 3 3 0 7 8 70 4 0 2 4 112 26 1 45 1 34 14 7 17 4 4 7 0 31 1 53 4 1 0 17 68 18 4 13 2 44 25 26
Manes.11G102500.v6.1 0 0 2 4 1 2 0 6 0 1 3 4 1 2 3 1 0 3 0 2 3 1 5 1 0 0 0 1 0 0 1 0 2 5 1 0 0 1 0 1 0 3 5 1 0 2 0 3 3 1 1 1 4 1 3 0 3 1 5 0 0 1 2 0 0 0 3 2 1 2 0 0 2 0 0 1 7 7 0 0 2 0 2 2 0 5 0 3 6 4 2 5 4 0 0 3 6 3 11 0 1 3 1 11 2 2 2 2 6 4 0 2 5 5 0 0 0 2 2 0 1 3 1 1 6 2 3 0 0 2 0 1 7 4 0 1 0 4 2 1 0 5 1 7 5 2 2 3 9 0 3 2 1 3 0 0 0 1 7 1 2 2 0 3 0 0 0 1 0 3 3 1 12 6 9 5 0 1 0 0 0 1 0 9 3 1 1 1 2 2 0 8 0 3 6 1 5 2 1 4 1 6 1 2 3 0 1 0 0 6 1 0 1 3 2 2 10 0 0 3 2 1 0 0 5 0 0 0 0 2 2 1 0 0 1 0 2 2 3 2 2 0 1 1 1 0 1 0 3 1 0 1 0 0 1 0 0 1 2 0 0 1 1 1 3 0 0 0 0 1 1 7 1 2 2 0 0 0 0 1 1 6 2 0 0 2 1 4 0 0 2 0 0 0 3 2 0 1 1 2 0 2 1 0 3 1 0 0 2 0 0 1 0 1 1 0 1 0 0 0 0 0 3 0 1 0 1 1 0 0 0 1 0 0 0 4 0 0 0 2 2 0 0 0 0 1 0 1 0 1 0 7 1 0 1 2 0 0 1 0 4 0 0 0 0 1 2 1 0 0 0 0 2 3 0 0 0 0 2 0 0 1 1 2 0 6 0 0 3 3 0 0 0 0 3 0 3 1 1 1 2 0 0 0 0 0 1 1 5 0 0 3 0 4 0 4 1 0 0 0 0 3 0 1 4 4 3 2 0 0 0 0 1 0 0 1 1 1 1 0 2 2 0 0 0 0 0 0 0 0 8 14 2 0 0 0 0 0 0 1 2 2 0 3 1 0 2 0 3 11 1 1 1 0 2 0 1 0 0 1 0 0 1 0 4 0 0 1 1 2 1 0 9 4 0 0 2 2 0 0 0 0 0 1 0 1 1 4 0 1 0 0 2 0 2 0 2 3 1 4 0 1 5 1 4 0 0 2 0 2 2 2 0 2 3 0 1 3 0 0 0 0 3 2 1 0 0 0 0 1 1 1 8 2 3 0 0 6 0 6 0 0 12 3 0 5 0 0 3 1 1 0 0 4 0 3 0 0 2 1 0 1 1 4 4 1 0 3 7 0 3 1 0 2 0 1 3 1 2 0 0 1 0 0 2 3 1 4 5 0 0 0 0 0 0 0 1 0 0 3 3 0 0 1 0 1 3 0 1 1 0 2 0 4 0 3 0 0 0 1 1 12 4 4 1 3 5 1 3 0 0 0 3 8 0 4 1 0 0 1 3 1 0 1 4 1 2 0 0 8 0 8 2 0 1 5 2 4 4 2 9 0 0 0 0 1 0 0 0 8 0 3 0 2 3 0 0 0 0 5 3 0 2 2 3 0 0 0 1 5 0 0 3 0 10 3 9 0 1 4 1 7 0 0 1 0 1 1 1 1 0 1 2 2 0 0 3 4 0 3 4 6 2 0 1 1 0 2 6 10 3 1 2 0 6 2 4 1
Manes.11G102600.v6.1 31 6 68 25 65 35 19 48 5 7 44 43 29 10 31 40 25 8 10 7 20 17 55 39 26 23 22 27 17 25 14 23 40 19 24 52 14 65 34 64 29 45 34 5 16 39 39 59 43 17 66 56 47 45 7 28 29 70 20 9 20 34 75 1 33 39 28 27 34 20 40 79 70 4 1 26 38 46 13 25 44 28 54 41 16 71 61 112 63 56 38 18 43 33 0 27 152 51 105 39 13 71 65 80 0 17 70 68 125 16 9 58 40 35 0 0 129 26 70 9 48 65 53 38 32 33 38 38 14 22 37 12 37 125 8 18 47 55 79 45 18 141 66 93 55 38 35 77 99 3 16 49 48 50 22 65 52 46 91 17 9 65 74 82 32 52 12 53 1 17 14 59 50 159 109 32 27 39 101 0 64 101 49 114 49 61 77 53 53 46 29 98 34 50 192 136 32 62 78 292 68 63 61 70 32 56 37 45 58 97 39 48 55 67 110 63 95 117 15 236 87 58 62 89 204 77 6 29 5 205 102 128 116 46 152 63 42 66 38 90 17 28 242 80 167 77 31 59 99 101 51 39 69 72 193 71 2 72 51 147 32 65 62 67 129 38 40 88 75 88 106 47 84 90 108 54 63 0 17 112 171 53 36 90 59 203 55 28 107 77 92 86 28 74 68 167 10 56 80 55 195 16 22 79 83 73 64 71 58 73 85 95 124 72 47 198 75 39 65 66 100 32 84 86 103 162 38 56 108 67 141 50 2 75 124 142 128 53 52 88 103 0 65 53 64 119 50 81 104 100 61 75 46 88 82 130 46 58 127 79 130 76 28 70 121 233 68 75 75 70 190 70 54 25 40 62 120 61 60 76 44 126 81 23 95 136 106 24 61 74 51 1 78 3 89 17 148 62 35 28 85 95 13 32 31 38 65 41 39 58 26 66 51 47 22 42 60 33 61 19 143 152 17 75 129 107 102 127 44 63 61 195 66 81 45 39 207 19 39 71 58 63 54 50 98 125 71 19 3 104 86 108 13 42 84 61 143 74 41 43 39 38 82 33 95 46 99 51 67 221 56 28 155 61 34 117 92 22 82 45 33 51 59 21 23 33 0 127 28 50 57 72 52 32 34 23 56 64 75 4 21 24 81 32 55 37 12 49 24 29 100 69 84 99 45 42 49 117 37 31 84 32 96 19 49 48 58 73 17 24 16 49 102 46 37 48 60 98 26 32 56 90 79 63 83 101 99 117 41 27 17 110 140 20 16 46 180 94 9 32 62 62 288 42 32 64 17 25 44 11 28 30 0 43 26 12 41 9 34 7 9 21 31 60 27 28 28 17 42 28 17 30 55 46 16 11 61 10 54 8 28 16 41 57 39 27 30 34 44 14 9 54 17 89 10 6 28 2 89 21 16 26 17 24 6 6 21 1 41 5 2 26 26 41 10 37 13 12 3 47 20 13 18 88 38 13 46 53 52 4 16 28 24 35 10 8 37 0 53 29 14 18 19 48 28 29 19 31 35 77 7 28 42 45 16 25 35 71 41 81 17 24 70 35 44 23 2 13 1 19 1 21 14 36 20 44 18 18 21 27 39 30 36 44 57 3 17 4 27 58 20 20 53 9 86 43 24 15 16 29 23 30 39 31 60 30 47 45 17 43 16 34 49 31 1 12 23 68 25 73 7 65 17 63 59 8 38 36 78 38 6 20 34 20 57 39 12 23
Manes.11G102700.v6.1 0 0 0 0 0 0 0 0 0 0 0 0 0 0 0 0 0 0 0 0 0 0 0 0 0 0 0 0 0 0 0 0 0 0 0 0 0 0 0 0 0 0 0 0 0 0 0 0 0 0 0 0 0 0 0 0 0 0 0 0 0 0 0 0 0 0 0 0 0 0 0 0 0 0 0 0 0 0 0 0 0 0 0 0 0 0 0 0 0 0 0 0 0 0 0 0 0 0 0 0 0 0 0 0 0 0 0 0 0 0 0 0 0 0 0 0 0 0 0 0 0 0 0 0 0 0 0 0 0 0 0 0 0 0 0 0 0 0 0 0 0 0 0 0 0 0 0 0 0 0 0 0 0 0 0 0 0 0 0 0 0 0 0 0 0 0 0 0 0 0 0 0 0 0 0 0 0 0 0 0 0 0 0 0 0 0 0 0 0 0 0 0 0 0 0 0 0 0 0 0 0 0 0 0 0 0 0 0 0 0 0 0 0 0 0 0 0 0 0 0 0 0 0 0 0 0 0 0 0 0 0 0 0 0 0 0 0 0 0 0 0 0 0 0 0 0 0 0 0 0 0 0 0 0 0 0 0 0 0 0 0 0 0 0 0 0 0 0 0 0 0 0 0 0 0 0 0 0 0 0 0 0 0 0 0 0 0 0 0 0 0 0 0 0 0 0 0 0 0 0 0 0 0 0 0 0 0 0 0 0 0 0 0 0 0 0 0 0 0 0 0 0 0 0 0 0 0 0 0 0 0 0 0 0 0 0 0 0 0 0 0 0 0 0 0 0 0 0 0 0 0 0 0 0 0 0 0 0 0 0 0 0 0 0 0 0 0 0 0 0 0 0 0 0 0 0 0 0 0 0 0 0 0 0 0 0 0 0 0 0 0 0 0 0 0 0 0 0 0 0 0 0 0 0 0 0 0 0 0 0 0 0 0 0 0 0 0 0 0 0 0 0 0 0 0 0 0 0 0 0 0 0 0 0 0 0 0 0 0 0 0 0 0 0 0 0 0 0 0 0 0 0 0 0 0 0 0 0 0 0 0 0 0 0 0 0 0 0 0 0 0 0 0 0 0 0 0 0 0 0 0 0 0 0 0 0 0 0 0 0 0 0 0 0 0 0 0 0 0 0 0 0 0 0 0 0 0 0 0 0 0 0 0 0 0 0 0 0 0 0 0 0 0 0 0 0 0 0 0 0 0 0 0 0 0 0 0 0 0 0 0 0 0 0 0 0 0 0 0 0 0 0 0 0 0 0 0 0 0 0 0 0 0 0 0 0 0 0 0 0 0 0 0 0 0 0 0 0 0 0 0 0 0 0 0 0 0 0 0 0 0 0 0 0 0 0 0 0 0 0 0 0 0 0 0 0 0 0 0 0 0 0 0 0 0 0 0 0 0 0 0 0 0 0 0 0 0 0 0 0 0 0 0 0 0 0 0 0 0 0 0 0 0 0 0 0 0 0 0 0 0 0 0 0 0 0 0 0 0 0 0 0 0 0 0 0 0 0 0 0 0 0 0 0 0 0 0 0 0 0 0 0 0 0 0 0 0 0 0 0 0 0 0 0 0 0 0 0 0 0 0 0 0 0 0 0 0 0 0 0 0 0 0 0 0 0 0 0 0 0 0 0 0 0 0 0 0 0 0 0 0 0 0 0 0 0 0 0 0 0 0 0 0 0 0 0 0 0 0 0 0 0 0 0 0 0 0 0
Manes.11G102800.v6.1 7 0 7 0 4 30 0 25 0 2 10 3 28 0 1 8 2 2 0 4 5 0 10 2 2 6 2 11 0 0 3 0 6 0 1 2 2 6 0 1 2 0 6 1 0 5 0 20 0 1 13 0 4 0 0 9 0 10 2 2 20 5 72 0 1 17 1 54 0 0 9 1 50 0 0 11 8 67 4 0 17 0 25 5 0 0 0 29 3 0 8 0 19 7 0 0 3 1 1 1 0 4 3 1 0 0 10 2 38 3 1 12 2 15 0 0 11 1 6 0 2 14 4 18 9 0 5 0 12 0 3 21 0 45 0 0 30 0 47 4 4 26 0 3 1 2 12 1 7 0 0 6 0 5 0 0 10 2 63 4 5 12 0 2 0 0 13 4 0 1 0 21 0 7 1 0 26 0 26 0 0 6 0 13 0 0 5 2 1 0 2 8 9 3 6 0 0 25 1 75 4 0 17 2 3 0 0 5 0 2 0 1 30 2 42 4 3 11 0 42 1 4 24 0 6 0 0 9 0 9 0 0 6 0 48 0 0 8 1 29 2 2 22 1 19 1 1 7 0 15 0 2 6 0 5 5 0 2 0 8 1 1 6 1 54 1 0 18 3 35 5 0 13 2 44 2 1 0 4 3 25 4 1 47 1 97 11 5 15 0 9 3 0 20 0 29 0 6 5 5 53 6 0 22 2 27 1 2 3 1 20 0 5 35 1 11 2 4 8 0 8 0 1 6 1 26 0 2 7 3 19 0 0 39 14 17 0 5 13 1 14 0 1 11 0 14 0 5 11 1 10 2 1 21 0 19 0 0 8 0 45 0 1 10 0 24 1 0 16 2 1 0 0 0 4 0 11 0 0 3 0 18 1 0 28 2 29 1 2 7 2 0 1 0 11 0 22 1 0 6 0 47 1 1 19 1 22 0 2 14 0 1 6 0 4 5 20 0 1 5 2 26 2 5 17 3 46 5 4 12 0 44 1 2 19 1 97 12 4 5 2 0 0 0 14 2 7 0 0 24 0 1 2 0 14 0 70 1 0 27 0 6 0 1 44 0 56 0 3 41 11 6 71 1 0 19 3 6 2 2 12 0 47 1 1 16 0 10 2 2 0 4 4 0 0 6 3 1 0 3 9 0 109 0 4 4 0 11 1 3 1 0 1 0 0 1 0 18 0 2 15 0 27 3 2 6 1 4 0 0 2 0 81 1 2 7 1 3 0 2 3 5 1 0 0 4 0 3 0 0 0 1 2 0 1 22 0 17 0 0 4 1 73 0 2 0 17 0 51 1 0 23 0 14 0 0 5 0 11 1 1 14 2 30 10 1 24 0 57 0 0 11 1 9 5 1 13 0 26 1 26 10 5 61 0 1 9 0 13 0 0 4 5 8 5 5 0 0 9 2 3 3 0 54 0 2 5 0 13 0 0 4 3 45 0 0 0 0 0 8 2 6 0 61 1 0 19 0 31 0 0 8 4 49 2 3 28 1 31 0 1 0 6 1 71 0 0 35 0 8 1 4 13 2 2 3 0 2 3 53 0 0 39 0 5 5 0 14 0 23 1 0 2 0 6 2 6 4 3 18 4 1 5 1 1 0 0 22 7 0 0 0 7 1 60 8 0 2 3 6 0 4 4 3 8 1 1 1 4 55 0 4 15 1 0 0 0 5 4 45 1 2 6 0 21 0 1 20 3 14 0 9 10 3 22 0 0 0
Manes.11G102900.v6.1 1 0 0 0 0 1 0 2 0 0 0 1 11 0 0 2 3 0 0 0 3 2 0 0 0 0 1 0 0 0 0 0 0 0 0 1 1 1 0 0 1 2 1 0 0 4 0 1 0 0 2 12 0 0 0 7 0 2 0 1 9 0 11 0 0 0 0 1 0 0 2 0 2 0 0 0 0 7 0 1 1 2 5 3 0 1 5 18 0 7 2 0 0 0 0 0 0 0 0 1 0 3 3 2 2 0 2 2 1 1 0 0 12 1 0 0 3 2 13 0 3 3 2 4 0 0 0 0 1 0 0 6 0 30 0 0 2 3 4 0 0 6 0 3 0 0 1 12 1 0 0 1 2 3 1 0 1 3 4 0 0 3 1 2 0 0 4 0 0 2 0 1 2 0 0 0 9 0 5 0 0 2 7 8 0 0 1 1 0 0 0 4 0 0 0 5 1 5 7 19 0 0 2 10 0 0 1 6 4 0 0 0 7 0 3 2 0 11 0 4 0 0 5 4 37 0 0 9 0 37 4 0 5 6 7 0 0 2 0 10 0 0 2 2 4 4 1 0 0 6 0 0 2 1 21 1 1 5 0 25 1 0 1 0 13 0 0 0 1 10 0 0 1 5 12 0 0 0 32 0 25 2 1 82 3 0 2 0 32 10 5 1 0 48 0 18 0 0 6 5 11 8 2 22 4 19 2 0 3 0 16 0 1 87 1 11 0 0 111 0 5 0 1 63 3 28 1 0 0 0 4 2 0 14 3 13 0 0 8 0 0 1 0 3 1 0 3 1 16 0 1 5 0 1 7 26 0 0 24 0 11 0 1 2 4 10 0 0 19 6 3 0 0 0 0 10 11 0 1 0 0 20 2 1 5 4 3 0 1 1 0 0 0 0 159 0 17 0 1 0 8 2 2 1 10 0 3 1 0 0 0 0 0 0 1 1 5 0 2 2 3 26 6 2 339 6 7 3 0 11 2 67 0 0 44 7 3 1 1 19 2 2 0 0 82 2 0 1 0 22 4 0 0 0 3 0 7 0 0 60 1 7 0 0 37 0 37 0 0 24 3 3 5 1 0 6 19 0 2 2 1 2 1 2 0 19 0 2 0 1 0 0 0 0 1 2 12 0 1 0 28 19 146 0 0 8 3 8 0 0 1 3 1 0 0 2 1 22 0 1 6 3 32 0 4 15 7 22 0 0 2 0 1 0 0 6 0 2 0 0 1 0 2 1 0 2 4 1 0 0 0 0 0 0 0 0 6 4 0 1 1 0 2 1 0 0 2 0 0 1 0 0 0 1 0 1 0 0 0 1 1 0 1 0 0 2 0 1 17 2 0 0 0 11 0 1 2 0 5 0 4 0 0 25 0 0 2 0 4 2 1 2 2 5 0 0 0 0 0 0 0 0 0 2 0 0 1 0 0 0 0 0 0 19 1 0 6 5 0 0 0 1 0 6 0 0 2 0 1 0 0 1 0 14 3 1 55 0 1 0 1 1 0 0 55 0 0 2 0 2 2 0 1 0 0 1 0 0 2 18 0 0 3 1 11 5 0 6 1 1 1 0 0 0 1 1 3 2 2 0 0 0 36 0 24 0 0 0 20 2 3 0 0 0 0 0 0 0 0 9 0 0 2 1 0 0 0 0 1 2 2 0 5 0 0 1 0 0 0 0 0 0 3 0 20 1 1 7 0 3 4 1 1 2 25 0 0 0
Manes.11G103000.v6.1 102 8 285 58 40 103 41 112 57 38 286 63 88 10 49 207 39 13 19 14 66 38 173 58 40 115 22 43 10 48 88 40 172 38 52 289 32 153 44 68 171 56 101 17 27 178 57 116 40 16 159 44 193 49 25 123 58 237 39 39 74 53 156 1 51 163 37 102 53 31 176 100 113 4 15 88 40 137 12 50 263 35 85 30 38 327 75 206 59 49 114 37 132 37 2 46 1004 139 489 84 52 691 123 344 9 38 1133 114 205 68 82 563 113 141 7 16 366 55 133 8 58 585 58 123 75 34 183 66 19 32 37 50 83 186 21 19 108 85 177 22 38 664 87 471 18 35 97 107 347 3 18 408 67 261 37 33 735 134 245 32 38 190 75 273 27 32 57 85 1 27 26 297 55 391 45 37 123 54 224 0 84 526 97 256 65 66 149 86 275 61 83 302 75 69 311 93 26 88 90 320 54 69 248 104 142 61 54 77 48 325 56 51 117 67 171 77 61 252 15 221 58 90 62 68 216 62 0 63 4 333 98 44 82 14 188 40 67 370 41 223 17 43 1336 69 212 38 45 395 70 230 34 22 811 102 305 65 0 223 54 142 33 41 295 70 212 47 85 380 53 173 41 77 646 105 207 45 75 2 40 112 196 28 39 417 80 347 94 59 331 123 159 61 24 124 99 225 2 54 307 102 213 44 24 194 100 173 45 81 179 54 143 68 84 123 86 245 39 35 248 74 175 8 79 368 120 308 20 45 828 72 111 40 0 128 79 207 48 62 77 66 125 9 66 113 60 300 72 95 119 85 85 72 46 98 63 249 13 42 479 82 193 41 38 106 74 195 56 73 103 40 207 59 37 58 172 127 389 45 87 283 19 276 145 21 122 88 148 43 49 474 46 0 55 9 411 1 320 148 49 76 141 152 34 30 84 41 95 39 22 223 36 289 41 51 172 72 230 19 74 87 64 237 7 94 683 75 172 83 24 92 90 261 60 54 212 85 286 31 37 211 107 86 46 33 364 169 119 29 2 342 120 330 22 55 840 66 244 60 48 404 56 88 85 67 386 63 267 46 124 155 282 81 244 45 22 474 157 36 44 50 276 85 101 26 47 77 5 216 33 42 704 78 287 56 26 283 84 286 31 14 60 67 115 13 37 187 26 186 54 37 566 77 269 45 70 57 65 127 31 23 245 45 238 15 57 106 71 218 25 22 315 35 192 44 41 174 50 167 53 28 170 43 233 24 64 812 49 314 18 39 36 55 248 25 29 192 109 277 12 75 173 70 699 33 46 183 230 55 149 27 43 197 4 199 44 34 384 48 167 16 24 240 42 107 23 32 108 56 179 37 35 141 89 133 25 33 260 27 108 18 130 68 55 182 34 39 154 39 212 31 24 153 77 233 31 51 396 1 268 39 50 407 42 100 28 30 18 8 55 37 4 324 21 141 16 48 28 65 8 38 39 259 45 146 33 28 362 87 149 12 6 193 72 148 34 22 187 0 98 52 37 60 277 39 234 28 23 96 26 143 41 42 160 68 174 30 42 515 63 139 38 35 190 73 230 38 3 70 0 61 5 22 137 63 159 38 33 67 52 147 41 26 130 75 154 15 36 62 58 197 36 21 507 19 166 37 32 71 60 194 34 50 112 53 41 44 11 535 29 103 26 74 209 48 2 33 35 369 46 126 21 46 320 41 250 25 68 157 64 293 11 36 171 58 85 45 18 33
Manes.11G103100.v6.1 1 0 0 0 10 0 0 0 0 1 0 0 0 1 0 1 0 0 0 0 3 0 0 0 0 0 0 0 0 0 1 0 0 0 0 0 0 0 0 0 2 0 0 0 0 6 0 0 0 0 15 3 0 0 0 1 3 0 2 0 0 1 2 0 0 3 0 0 1 0 15 0 0 0 0 9 0 3 0 0 0 0 0 0 0 0 0 0 0 0 6 0 0 0 0 0 0 0 0 0 0 2 0 0 0 0 0 0 1 0 0 2 0 0 0 0 11 0 2 2 1 1 4 0 0 0 5 0 0 0 0 10 1 0 0 0 12 0 0 0 0 41 0 0 0 0 18 3 0 0 0 9 0 0 0 0 6 0 0 0 0 13 0 0 0 0 2 0 0 0 0 6 0 0 1 0 5 2 0 0 2 2 0 0 0 0 9 0 0 0 2 0 15 1 2 3 0 35 1 0 0 0 11 0 0 4 0 20 1 0 0 0 23 0 0 3 2 24 0 1 0 0 2 1 0 0 0 6 2 0 1 0 18 0 5 1 3 43 0 0 2 0 9 3 1 1 0 5 1 1 0 0 8 2 0 1 1 21 1 0 1 0 33 3 0 0 0 7 2 0 0 0 19 1 1 4 0 0 9 0 0 3 0 141 2 1 0 0 49 0 1 1 2 46 0 1 0 1 43 0 3 3 0 29 1 1 0 0 5 3 2 0 1 93 1 1 1 2 38 0 1 4 1 9 2 1 0 1 39 2 1 0 0 13 2 1 13 0 17 0 2 0 2 35 0 0 0 0 27 1 1 1 1 38 0 0 0 1 18 2 0 0 0 20 2 2 0 2 13 0 5 0 0 0 1 0 0 0 0 5 5 1 0 2 9 0 0 0 2 16 3 0 1 0 82 0 0 3 0 6 0 0 2 1 28 0 0 5 0 14 0 0 2 8 1 1 0 0 0 1 0 4 0 0 102 1 1 0 4 39 0 0 0 5 81 0 0 0 0 97 1 2 0 1 81 0 0 2 0 68 0 1 0 0 4 11 0 0 0 28 0 3 2 1 164 3 1 1 0 0 13 0 1 0 3 6 1 1 0 0 6 0 1 0 1 8 0 0 0 0 0 0 0 0 0 2 0 0 1 1 1 0 1 0 0 4 0 0 0 0 3 0 0 0 0 0 0 0 0 0 15 0 0 0 2 0 0 0 0 3 0 0 0 0 1 4 4 0 0 0 2 4 0 0 0 0 0 0 0 2 0 0 0 0 0 5 0 0 1 0 16 2 0 0 2 0 0 0 0 0 0 6 0 0 0 1 2 0 0 0 3 20 0 0 0 0 2 0 0 0 0 2 1 0 0 1 4 0 0 0 6 2 0 0 0 0 3 0 0 0 0 1 0 0 0 0 3 0 0 0 0 0 1 0 0 0 0 0 0 0 0 8 0 0 1 0 0 0 0 3 0 1 0 0 0 0 1 1 0 0 0 37 0 0 0 0 3 0 0 0 0 0 0 0 0 0 0 25 0 1 0 0 0 0 2 0 1 7 3 3 0 0 1 0 0 0 0 14 0 0 0 0 14 0 0 0 2 15 0 0 0 0 9 0 0 0 0 5 0 3 0 0 17 0 0 0 0 5 0 1 0 1 5 0 0 0 0 3 5 3 0 0 10 3 0 1 0 11 0 0 0 0 13 2 0 0 0 28 0 0 0 0 23 0 0 0 0 0
Manes.11G103200.v6.1 0 0 1 0 0 0 0 0 0 0 0 0 1 0 0 0 0 0 0 0 0 0 0 0 1 0 0 1 0 2 0 1 2 0 1 0 9 0 0 0 0 0 1 0 0 0 0 0 0 0 0 0 1 0 0 0 0 0 0 0 1 0 0 0 0 0 0 0 0 1 0 0 0 0 0 0 0 0 0 0 0 0 0 0 0 0 0 0 0 0 0 0 2 0 0 0 0 0 0 0 0 0 0 0 0 0 0 0 0 0 0 0 0 0 0 0 0 1 0 0 0 0 0 1 0 0 0 0 0 0 0 0 0 1 0 0 0 0 0 0 0 0 0 1 0 0 0 0 0 0 0 0 0 0 1 0 0 0 0 0 0 2 1 0 0 0 0 0 0 0 0 0 0 1 0 0 0 0 0 0 0 0 0 0 1 0 0 1 0 1 0 0 0 0 1 0 0 0 0 0 0 0 1 0 0 0 0 0 1 1 0 0 0 0 0 0 0 0 0 0 0 0 0 0 0 0 0 0 0 1 0 0 0 0 0 0 0 0 1 0 1 0 1 1 0 0 0 0 0 0 0 0 0 5 2 0 0 0 3 0 1 1 2 0 0 0 0 0 0 0 0 2 0 0 0 2 0 0 0 1 0 0 0 0 0 0 1 0 5 0 0 0 0 3 1 0 0 0 0 1 0 0 0 0 0 0 0 3 0 0 0 0 0 0 0 0 0 0 0 1 0 1 0 0 0 0 0 0 0 0 2 0 0 2 0 0 0 0 0 0 0 0 0 0 0 0 0 0 1 0 0 1 0 0 0 1 0 0 0 0 0 0 0 0 0 1 0 0 0 0 1 1 1 0 0 0 2 0 0 1 0 0 1 1 0 0 0 2 0 0 2 0 2 0 0 0 0 0 0 0 0 0 1 3 0 0 0 0 0 0 1 3 0 0 0 1 0 0 1 3 0 0 1 0 0 0 0 0 0 0 0 0 0 0 0 0 0 0 0 0 0 0 0 0 0 0 0 0 0 0 0 0 0 0 0 0 0 0 0 0 0 0 0 1 0 0 0 0 0 0 0 0 0 2 0 0 0 0 1 0 0 0 0 1 0 2 0 1 0 0 0 2 1 0 0 0 3 0 0 0 1 1 1 0 0 0 0 1 0 0 2 1 0 0 0 1 0 1 1 0 0 0 1 0 0 0 0 3 0 0 0 0 0 0 0 0 0 1 0 0 0 2 0 0 0 0 4 1 0 0 0 0 0 0 0 0 0 0 0 0 0 0 2 0 0 3 0 0 0 1 0 1 0 0 3 1 0 2 0 0 3 0 1 0 0 0 0 0 1 0 0 0 3 0 3 0 0 1 0 2 0 0 0 0 0 0 0 1 0 2 0 0 1 0 0 1 0 0 4 0 0 0 1 0 0 0 0 0 0 0 0 1 1 0 0 0 0 2 0 0 2 0 1 0 0 0 0 1 0 1 0 0 0 0 5 0 0 0 0 0 0 3 1 0 0 0 0 0 1 0 0 2 0 0 0 0 1 0 0 0 0 2 0 0 0 0 0 0 0 0 1 0 1 2 3 0 0 0 0 1 1 2 0 0 1 0 2 1 0 0 0 0 0 0 0 0 0 0 2 0 0 0 0 0 0 6 0 0 0 2 2 0 0 1 0 0 0 0 0 0 0 0 0 1 0 0 0 0 0 2 0 0 0 0 0 0 0 1
Manes.11G103300.v6.1 204 18 327 315 464 550 240 336 336 475 393 205 164 68 525 440 292 44 106 49 700 148 223 401 298 131 258 181 102 346 111 174 166 250 339 402 178 143 46 300 391 318 140 141 288 321 288 171 230 512 384 334 180 335 170 405 244 437 109 403 61 286 166 5 150 229 75 177 238 412 332 415 47 12 31 318 300 279 125 176 172 182 63 284 95 71 59 100 375 287 158 204 190 237 2 140 300 614 425 482 1203 594 299 195 5 874 411 397 525 332 405 419 359 43 10 73 1018 204 169 118 285 982 406 143 417 254 288 333 33 207 329 162 211 433 109 171 364 296 357 210 207 1976 353 515 88 82 280 347 582 4 216 381 249 266 186 358 388 332 389 318 322 468 226 282 326 505 152 406 6 179 278 498 190 514 162 205 350 243 414 2 149 453 453 235 499 225 299 242 72 381 58 337 340 317 766 412 342 1055 220 458 267 297 801 214 146 337 379 702 190 494 146 336 330 205 358 283 568 1401 65 554 283 773 498 397 846 168 38 259 19 625 316 615 903 54 493 403 727 311 164 244 152 266 1437 354 1053 480 576 335 302 420 244 311 423 299 665 201 6 213 204 337 228 397 293 280 466 167 283 568 198 319 672 536 410 219 303 447 355 5 77 333 607 290 289 803 144 326 331 379 330 264 166 387 254 213 210 380 131 531 254 290 414 240 256 229 151 107 239 223 264 292 146 385 521 224 124 412 162 360 209 138 246 157 252 741 432 736 234 872 344 172 191 274 2 362 470 398 332 680 397 425 532 44 267 318 211 581 301 355 403 523 213 304 356 852 203 483 136 602 809 164 252 714 226 627 504 770 210 383 635 185 403 263 242 407 253 383 634 257 589 723 227 314 348 543 680 402 295 287 236 559 248 5 344 21 442 18 1235 610 286 282 354 185 135 249 252 211 165 268 333 454 124 211 286 488 653 414 367 215 247 240 419 480 93 393 1061 464 455 424 498 154 287 291 337 933 299 130 574 254 238 489 255 194 332 254 282 315 288 161 45 572 311 312 333 382 1165 208 375 534 660 314 216 123 598 602 586 116 324 241 277 1048 243 219 291 325 436 1357 446 11 534 250 541 499 144 420 573 139 4 314 149 365 215 184 223 308 401 305 227 281 168 63 169 181 288 82 276 595 227 301 367 879 514 310 244 355 196 305 251 242 263 413 1351 306 543 208 338 291 286 278 322 435 533 234 451 250 225 485 196 86 173 199 491 237 310 349 486 574 229 625 196 501 64 225 419 362 71 201 698 388 186 388 350 198 1053 263 396 275 231 197 238 205 208 583 5 470 327 565 369 56 56 124 316 270 196 74 353 197 128 78 525 181 153 225 263 240 183 316 475 148 645 245 677 367 413 578 106 97 452 293 342 336 300 242 202 245 212 451 290 2 119 244 419 230 158 291 143 210 23 8 67 98 8 133 176 177 133 204 18 266 20 411 232 294 193 200 201 158 337 539 213 123 39 317 232 282 279 122 681 0 58 762 170 229 177 384 602 439 259 436 70 510 410 472 116 256 264 273 483 684 260 639 297 240 1146 423 446 266 0 319 7 264 7 171 183 186 177 419 398 581 354 54 212 396 494 315 299 154 384 237 253 240 133 421 554 193 746 307 193 191 158 221 328 401 555 248 253 186 334 289 112 258 64 141 996 563 6 183 434 649 206 313 197 725 340 194 485 153 64 552 412 289 112 414 404 211 265 198 417 375
Manes.11G103400.v6.1 0 0 0 0 0 0 0 2 0 0 0 0 0 0 0 0 0 0 0 0 0 0 0 0 0 0 0 3 0 0 0 0 0 0 0 0 0 0 0 0 0 0 0 0 0 0 0 0 0 0 0 0 0 0 0 0 0 0 0 0 0 0 0 0 0 0 0 0 0 0 0 0 0 0 0 0 0 2 0 0 0 0 0 0 0 0 0 0 0 0 0 0 0 0 0 0 0 0 0 0 0 0 0 0 0 0 0 0 3 0 0 0 0 0 0 0 0 0 0 0 0 0 0 0 0 0 0 0 0 0 0 0 0 0 0 0 0 0 0 0 0 0 0 0 0 0 0 0 0 0 0 1 0 0 0 0 0 0 0 0 0 0 0 0 0 0 0 0 0 0 0 0 0 0 0 0 0 0 0 0 0 0 0 1 0 0 0 0 0 0 0 0 0 0 0 0 0 0 0 0 0 0 0 0 0 0 0 0 0 0 0 0 0 0 0 0 0 0 0 1 0 0 0 0 0 0 0 0 0 0 0 0 0 0 0 0 0 0 0 0 0 0 0 0 1 0 0 0 0 0 0 0 0 0 0 0 0 0 0 0 0 0 0 0 4 0 0 0 0 0 0 0 0 0 0 0 0 0 0 0 0 0 0 0 0 2 0 0 0 0 0 0 0 0 0 0 0 0 0 0 0 0 0 0 0 0 0 0 0 0 0 0 0 0 0 0 0 0 0 0 0 0 0 0 0 0 0 0 0 0 5 0 0 0 0 2 0 0 0 0 2 0 0 0 0 0 0 0 0 0 0 0 0 0 0 1 0 0 0 0 0 0 0 0 0 0 0 0 0 0 0 0 0 0 0 0 0 0 0 0 0 0 0 0 0 0 2 0 0 0 0 0 0 0 0 0 0 0 0 0 0 3 0 0 0 0 0 0 0 0 0 0 0 0 0 0 0 0 0 0 0 0 0 0 0 0 0 0 0 0 0 0 0 0 0 0 0 0 0 0 0 0 0 0 0 0 0 0 0 0 0 0 0 0 0 0 0 0 0 0 0 12 0 0 0 0 0 0 0 0 0 0 0 0 0 0 0 0 0 0 0 0 0 0 0 0 0 7 0 0 0 0 0 0 0 0 0 0 0 0 0 0 0 0 0 0 0 0 0 0 0 0 0 0 0 0 0 0 0 0 0 0 0 0 0 0 0 0 0 0 0 0 2 0 0 0 0 0 0 0 0 0 0 0 0 0 0 0 0 0 0 0 0 0 0 0 0 0 0 0 0 0 1 0 0 0 0 0 4 0 0 0 0 0 0 0 0 0 0 0 0 0 0 0 0 0 0 0 0 0 0 0 0 3 0 0 0 0 0 0 0 0 0 0 0 0 0 0 0 0 0 0 0 0 0 0 0 0 4 0 0 0 0 0 0 0 0 0 0 0 0 0 0 0 0 0 0 0 0 0 0 0 0 0 0 0 0 0 2 0 0 0 0 0 0 0 0 0 0 0 0 0 0 0 0 0 0 0 0 0 0 0 0 0 0 0 0 0 0 0 0 0 0 0 0 0 0 0 0 4 0 0 0 0 0 0 0 0 0 0 0 0 0 0 0 0 0 0 0 0 0 0 0 0 0 0 0 0 0 0 0 0 0 0 0 0 0 0 0 6 0 0 0 0 0 0 0 0 0 0 0 0 0 0 0 0 0 0 0 0 0 0 0 0 0 0 0 0
Manes.11G103500.v6.1 107 6 171 5 2 98 1 199 0 0 213 12 116 7 0 63 4 11 0 2 109 1 108 3 0 73 2 60 2 2 147 3 93 1 1 207 3 133 81 2 99 2 56 2 5 129 3 103 1 0 89 3 77 0 0 34 1 121 12 4 83 6 125 1 0 103 5 39 1 3 59 5 141 2 2 43 6 122 0 2 64 6 304 0 5 167 2 344 8 1 117 3 168 22 2 1 181 6 88 0 0 75 5 114 1 0 137 7 210 2 2 99 4 239 0 3 137 1 83 0 0 67 2 78 16 0 24 1 21 0 0 12 3 179 0 0 41 4 107 1 0 123 5 78 1 0 40 3 56 0 2 57 1 32 1 0 49 1 98 0 0 139 4 101 0 1 18 4 1 1 0 38 15 98 0 1 42 8 116 0 0 258 3 217 1 1 205 24 121 0 0 79 120 2 110 0 0 51 1 464 1 2 105 4 52 1 1 43 2 79 1 3 32 2 155 1 0 92 3 258 1 1 45 0 206 1 5 16 0 360 0 1 94 2 184 0 2 45 1 67 1 3 86 1 206 0 0 54 1 148 2 1 50 1 189 0 0 70 4 93 0 0 65 2 173 0 0 58 3 119 0 4 40 1 90 2 0 0 14 5 126 1 0 22 1 176 8 4 21 2 98 2 1 17 4 108 0 0 32 5 68 3 0 33 5 59 0 4 65 4 75 2 1 16 0 111 0 1 8 12 34 2 3 69 4 135 1 2 20 9 31 2 0 13 5 44 8 0 54 2 92 0 0 18 3 73 3 6 23 2 106 3 3 61 1 107 1 2 26 6 55 3 4 88 3 170 1 1 91 2 283 0 2 2 81 0 206 0 1 78 0 319 11 0 91 3 143 1 2 114 0 0 0 2 13 3 107 0 0 25 1 59 3 0 9 1 45 6 0 85 4 80 0 0 61 2 73 1 0 30 2 166 4 20 58 1 52 1 1 10 1 61 0 0 11 0 110 0 2 24 3 6 0 0 17 1 76 3 11 56 7 30 0 1 86 1 70 0 0 28 9 65 0 0 28 0 53 3 1 225 42 4 200 0 4 97 0 158 0 0 51 3 159 1 1 13 1 110 3 4 38 18 74 1 0 71 1 49 0 1 14 0 74 0 0 66 6 150 0 0 108 1 91 1 2 44 0 164 0 1 101 6 138 0 1 52 1 125 0 0 61 3 236 0 1 72 0 15 0 1 73 2 67 3 0 114 0 203 0 0 7 1 186 0 0 140 17 277 3 2 84 1 386 0 1 1 104 11 111 1 1 63 1 82 0 0 103 2 162 4 0 67 0 181 3 3 85 4 102 2 0 49 1 79 0 4 54 0 121 1 91 39 1 88 1 8 72 4 107 2 3 87 13 285 4 2 96 0 338 1 3 40 0 185 3 3 13 0 75 1 1 20 1 89 0 4 7 0 0 5 0 17 0 157 0 2 104 8 135 0 5 14 2 63 2 4 28 0 104 0 9 2 19 8 91 0 1 26 2 208 0 0 93 2 57 1 0 73 3 203 0 0 143 0 124 3 0 7 0 57 2 0 51 1 41 1 1 49 0 246 0 0 64 4 67 0 1 40 1 54 1 0 52 0 198 0 0 19 10 33 3 0 71 0 145 0 0 38 1 43 1 2 75 4 1 1 1 45 0 197 0 0 49 1 145 2 1 88 9 106 1 0 63 0 114 0 1 1
Manes.11G103600.v6.1 0 0 0 0 0 0 0 0 0 0 0 0 0 0 0 0 0 0 0 0 0 0 0 0 0 0 0 0 0 0 0 0 0 0 0 0 0 0 1 0 0 0 2 0 1 0 0 0 0 0 0 0 0 0 0 0 0 0 0 0 0 0 0 0 0 0 0 0 0 0 0 0 0 0 0 0 0 0 0 0 0 0 0 0 0 0 4 0 0 0 0 0 0 0 0 0 0 0 0 0 0 1 0 0 0 0 0 1 0 0 0 0 0 0 0 0 1 1 0 0 0 0 0 0 0 1 0 0 0 0 1 0 2 0 0 0 0 0 0 0 0 0 1 2 0 0 1 0 1 0 0 0 0 0 0 0 0 1 0 0 0 0 1 0 1 0 0 1 0 0 0 0 0 1 0 0 1 1 0 0 0 0 0 1 1 0 1 0 0 1 0 0 0 1 2 0 0 0 1 0 0 0 1 1 0 0 0 1 1 0 0 0 1 0 0 1 0 1 0 0 0 0 0 0 1 1 0 0 0 0 3 0 0 0 0 0 0 0 1 4 0 0 1 1 0 0 0 1 0 1 0 0 0 0 1 0 0 1 0 0 0 0 3 0 0 0 0 2 1 2 0 0 0 2 5 0 0 0 0 0 0 0 0 0 1 0 0 0 0 0 0 0 0 2 0 0 0 0 0 1 0 2 0 0 0 0 0 1 0 0 2 1 0 0 0 2 0 0 1 0 1 0 2 3 0 1 0 0 0 0 0 0 0 0 3 0 0 0 0 0 1 0 0 0 0 0 0 0 1 1 0 0 0 1 4 0 0 0 0 0 1 0 0 0 0 1 0 0 0 1 1 0 0 0 1 0 1 3 0 0 5 0 0 0 0 0 0 2 0 0 1 0 0 0 0 0 0 0 0 0 0 0 0 0 0 0 0 0 0 7 0 0 0 0 0 0 0 0 1 0 0 0 0 0 3 1 0 1 0 0 0 0 4 1 0 0 2 0 0 1 1 0 2 0 1 0 0 0 0 0 0 2 0 0 1 0 0 0 0 0 2 2 0 0 0 0 0 0 0 2 1 1 0 0 0 0 0 0 2 0 0 0 0 0 0 1 0 0 0 0 0 0 0 2 0 0 0 0 0 0 0 0 0 0 0 0 0 0 0 0 0 0 0 0 0 0 0 0 0 0 0 0 0 0 0 0 0 0 0 0 0 1 0 0 0 0 2 0 0 2 1 1 1 0 0 0 0 0 0 0 0 0 0 3 0 0 0 0 0 0 0 0 0 0 0 0 0 0 0 0 0 1 0 3 2 0 0 0 0 1 0 0 2 0 0 0 0 0 4 0 0 0 0 0 0 0 0 0 1 0 0 0 0 0 1 0 0 0 0 0 0 0 0 0 0 0 0 0 0 0 0 0 0 0 6 0 0 0 0 0 0 0 1 0 1 0 0 2 0 0 0 0 2 0 0 2 1 1 0 1 0 0 0 0 0 0 0 0 0 0 0 2 1 0 0 0 0 3 7 0 1 0 0 2 0 1 0 0 0 0 3 0 0 1 0 0 0 0 0 0 0 0 1 0 1 0 0 0 0 2 0 0 0 1 0 0 4 2 0 0 1 0 2 0 0 0 0 0 0 2 0 0 0 2 0 0 0 0 0 0 0 1 0 2 0 0 0 0 0 0 0 0 0 1 1 1 0 0 0 1 2 0 1 2 0 0 0 0
Manes.11G103700.v6.1 1 2 3 20 13 4 1 1 0 1 3 0 1 3 4 7 11 0 4 3 2 3 0 1 4 1 7 0 4 5 5 22 6 36 6 29 22 6 3 42 8 32 4 6 2 16 15 8 6 6 21 50 7 15 9 19 14 21 4 6 2 3 2 2 0 4 1 2 2 3 6 18 5 0 0 14 2 3 1 10 2 12 4 6 3 4 51 13 9 4 5 2 10 5 0 9 5 16 25 26 36 24 20 15 1 25 19 15 4 3 18 2 15 1 0 1 61 17 69 82 79 2 11 1 3 4 0 18 0 13 13 3 3 8 2 1 2 25 11 12 11 54 18 65 2 3 9 7 17 0 8 14 15 10 15 9 6 8 2 6 14 26 15 18 22 23 7 46 0 14 4 25 10 37 9 21 3 15 4 0 5 24 45 56 32 21 44 31 7 24 15 49 8 11 38 72 29 78 84 95 93 58 29 45 4 33 29 19 22 45 28 43 50 28 24 18 12 7 1 43 19 11 47 48 24 71 7 98 3 96 145 67 85 24 43 36 23 39 16 41 18 31 147 36 72 55 32 42 24 39 30 20 26 20 28 75 0 46 58 39 34 21 58 50 45 42 56 37 60 41 59 12 17 26 20 9 14 0 7 18 16 27 58 116 27 46 61 80 137 74 26 50 43 66 39 25 26 57 17 16 14 30 14 35 84 83 108 83 11 68 87 140 97 137 37 91 73 62 35 29 18 21 17 26 42 21 21 7 34 25 33 16 0 96 75 76 61 34 23 31 33 0 54 23 17 14 33 13 71 27 3 105 63 54 74 82 58 29 3 34 11 9 1 52 19 22 79 60 25 53 25 36 15 27 4 5 8 10 4 62 74 42 41 51 77 83 11 48 44 32 40 0 55 5 16 0 2 3 4 32 27 34 36 27 71 58 42 67 40 70 12 43 52 61 18 15 11 37 26 19 48 45 26 43 50 27 39 18 25 23 22 60 30 39 14 34 24 30 33 44 41 55 33 15 32 51 7 49 21 35 62 58 53 20 39 32 29 57 20 17 29 28 31 8 26 17 13 28 18 34 14 42 8 26 20 9 13 1 27 23 8 6 0 7 1 41 0 46 52 41 11 16 10 49 2 3 3 2 7 3 30 13 27 21 33 2 4 4 17 11 27 33 45 61 25 35 24 23 22 28 6 7 10 17 22 73 156 45 8 32 1 8 1 4 6 46 77 38 70 41 17 20 16 65 55 7 46 16 44 13 25 95 43 116 2 7 62 20 31 13 11 11 16 22 11 30 6 4 5 18 14 5 4 6 64 5 11 16 5 13 6 7 11 8 7 7 9 10 4 22 3 15 8 9 34 9 1 7 2 11 2 0 9 10 16 1 5 20 6 15 7 19 43 32 16 13 10 0 20 29 23 3 12 29 11 18 4 0 5 10 1 18 26 3 22 2 6 9 2 6 0 13 14 3 20 5 12 8 1 17 3 8 8 0 0 0 2 0 2 14 7 13 14 5 7 24 3 17 34 9 4 7 4 6 1 29 16 16 35 15 30 20 12 9 6 4 0 7 1 16 6 8 7 26 23 14 16 18 5 10 8 21 4 16 6 15 19 61 27 93 43 24 25 10 40 8 19 3 17 15 8 4 26 48 13 81 11 15 6 9 34 27 48 21 0 12 8 14 13 12 37 12 24 48 10 27 2 1 6 15 73 8 20 17 0 24 10 10
Manes.11G103800.v6.1 1016 203 2705 2690 2265 1461 1114 1415 1533 2249 2181 2063 1881 1136 3109 1258 1602 202 1318 426 1480 1879 1826 5068 1309 671 992 2256 587 1779 632 1269 1418 1745 1928 992 960 1278 477 1876 988 2376 1661 747 2173 887 1529 1564 1240 1168 1405 1477 1445 3426 1567 1075 1719 1433 1127 1645 1061 1400 1261 42 3362 1147 1795 2574 3636 3137 1305 2019 855 71 85 1229 1202 2301 1361 1925 2027 862 1268 2224 1124 411 1004 1162 4734 4326 658 1401 2002 2240 25 1849 1663 2920 2320 2983 1533 1665 2152 1591 63 1234 1960 2336 4198 1384 2497 1280 2818 447 18 482 611 2064 1298 543 3595 1778 2479 914 2836 2323 1031 1426 336 1845 1784 832 3228 1614 625 1350 1830 2944 2567 2793 3689 4374 3502 4129 1362 1327 1210 3165 3101 83 1144 1510 2656 2851 1796 4912 2553 3933 2634 2972 1304 1990 2019 1645 1536 1820 715 2154 15 1531 1201 1749 1619 2309 2588 1950 1874 2540 2631 3 3196 1725 2330 1464 2547 2104 754 1688 1314 2187 1949 2531 988 3817 3467 3890 2055 1632 2064 1548 2054 3105 1311 2208 875 2162 2656 1571 3137 3548 1687 2402 2389 3578 3847 8302 5087 1725 225 2368 2404 3715 1648 2810 1012 2014 197 776 60 2126 4077 3930 1169 950 1079 1882 5340 2139 2040 1580 1280 2620 2109 2251 2437 2335 2031 1190 2071 2375 1608 1536 1430 2677 2225 3787 93 1518 1836 1677 1504 2333 1711 2641 1516 2929 2949 2141 2142 2970 3494 3094 1812 1980 2612 3533 3634 27 428 2865 1899 1881 2670 2544 2079 3838 1913 2339 2046 1787 935 2766 1841 1488 2386 2787 440 2934 1798 2385 2825 2679 1484 1588 1732 1465 2544 3911 1608 1520 1257 1737 5444 1570 1652 2372 3488 2288 1753 2154 2304 1303 4384 1945 3006 1900 1384 2872 1633 1870 3454 1902 33 2121 2933 1590 3417 2446 727 3315 2563 143 5520 1302 1898 2164 3273 5155 1771 2802 1329 2716 1851 1939 1603 2733 1502 3957 2356 1895 2029 3348 3577 1185 3347 2425 2718 2872 1531 1245 2754 2398 1584 3038 902 4908 3388 2964 4807 2113 1671 2219 2876 1805 2319 3233 1403 2450 5580 1997 1858 56 5205 258 2002 199 2258 10408 1661 1824 3517 5838 1554 1756 2003 2035 2080 2146 1400 1572 1460 2780 2576 2918 1641 2842 3270 1071 4613 1268 4086 4198 701 4626 2271 3117 1414 4897 2240 1275 1904 3112 2746 4213 1110 1408 2285 1955 1667 1665 2134 1642 1934 2759 1284 2728 908 1367 304 2523 2059 3568 856 7210 2103 2027 2442 2639 5248 1565 1509 1013 3631 2092 2572 1647 2285 2325 7275 1619 1242 1567 2917 2252 1448 2055 3676 169 2641 1996 2008 3005 1830 1655 2570 1079 16 3222 1785 2731 1622 2708 1937 1612 2059 2025 2087 2444 2065 578 1111 1695 2165 1273 1400 1774 1298 1952 2371 1658 1692 2056 1551 1833 3293 1119 2190 1882 1133 1211 1991 1526 3119 1512 3677 1294 1195 3358 848 1080 1318 1360 4629 2260 2317 1791 2256 1309 1279 1110 1178 1684 1576 1744 2469 1159 1279 1963 1408 2186 143 1516 2937 2298 751 1670 1807 1423 873 1934 1608 1774 7264 2408 1548 2026 1161 2683 1933 1427 1055 1254 43 1703 1173 1257 1195 536 609 1083 1563 2157 2051 1175 3316 4125 716 892 3073 1961 833 1093 2669 2253 953 1166 1347 1214 1395 1171 2011 554 2755 3295 1460 1024 866 1180 1655 1435 733 719 1320 912 925 1953 1059 43 1692 1034 1203 1336 2458 752 1248 1289 535 54 916 1293 58 930 1293 1919 825 5495 70 1238 124 4028 3790 1084 1680 2179 2926 2554 879 2806 1923 794 477 1893 3642 3721 3337 2042 1430 36 1349 1466 1418 1615 801 2322 4050 3118 3065 2061 679 2348 1898 3109 773 1790 4545 1926 3500 1734 1732 3664 1350 1946 1910 1437 3236 2562 30 1424 44 1946 75 2137 775 1381 1391 2340 1232 1739 1573 398 2705 1949 774 1433 858 488 1321 1035 2107 3504 2055 1120 2178 1048 2345 3445 2242 547 1469 1724 2314 4762 801 1162 736 1729 2057 1120 947 2103 387 2952 1492 3323 30 2067 2070 1350 1263 2068 1439 5199 1568 1519 2261 820 1425 905 2804 2123 174 969 1794 3754 1725 3859 1732 1837
Manes.11G103900.v6.1 12 3 28 167 114 42 64 44 217 48 16 32 18 15 97 41 126 5 27 4 60 186 45 272 51 7 82 25 87 27 10 163 42 156 18 41 98 14 6 141 39 290 35 44 47 25 85 42 22 47 31 235 21 159 43 32 94 56 90 48 3 109 18 0 7 6 18 21 186 48 29 237 3 2 17 55 259 42 190 19 1 119 12 181 1 9 13 11 101 44 8 156 89 196 1 52 23 178 39 147 277 22 46 34 3 159 23 173 32 29 64 5 116 4 2 7 45 107 28 57 40 43 90 7 198 62 6 108 3 197 77 24 98 51 110 135 41 129 76 160 87 101 103 86 30 2 43 296 136 9 102 39 93 80 121 146 23 200 53 175 105 65 123 60 122 95 14 164 0 37 78 31 35 72 56 53 3 133 26 1 10 46 336 64 246 72 45 139 3 219 0 51 53 97 188 152 112 149 148 124 211 103 65 241 38 212 143 162 150 163 163 158 132 129 59 135 60 60 53 121 72 57 136 142 173 82 11 82 15 109 172 178 284 42 122 108 59 39 51 65 133 61 174 113 113 147 80 44 119 96 212 74 31 58 115 166 6 52 97 54 119 85 38 107 72 108 159 41 65 95 220 68 47 118 58 103 69 0 30 143 104 196 128 69 103 147 306 178 164 240 85 274 156 163 138 111 109 194 74 82 89 140 29 92 128 83 183 77 44 132 107 331 135 139 74 83 169 103 130 209 120 127 75 87 120 87 134 119 107 94 83 279 1 157 304 97 356 121 27 160 51 3 53 80 198 91 365 100 120 152 41 206 129 108 121 114 80 92 90 170 139 508 153 147 86 107 131 76 78 143 68 113 74 79 71 437 166 462 175 90 144 126 240 196 179 285 88 155 95 16 67 5 197 15 165 17 115 235 109 116 232 93 125 60 79 176 60 184 67 146 83 109 222 242 75 172 141 267 88 99 366 100 77 101 107 210 100 166 148 68 298 157 440 209 71 150 119 207 81 56 121 130 135 46 46 307 30 133 5 89 214 88 167 67 87 246 141 356 73 98 201 93 471 93 215 136 152 180 95 107 37 134 111 225 128 23 113 3 246 80 46 216 10 635 64 66 0 80 183 188 58 133 60 276 59 95 214 104 290 146 93 101 113 94 218 79 59 62 288 154 100 157 46 204 31 109 121 95 239 118 172 172 110 273 86 171 202 127 110 95 44 176 104 443 130 55 86 43 152 71 47 231 92 303 245 46 150 44 132 62 52 149 62 206 9 5 440 75 127 97 57 91 222 413 123 66 22 38 103 86 20 11 1 41 56 66 33 8 7 36 30 9 31 16 80 21 7 12 34 117 4 18 86 34 42 55 16 79 35 111 90 16 79 162 20 2 69 103 62 166 91 37 194 101 97 44 28 0 28 166 73 29 51 115 92 33 6 0 22 39 3 29 30 21 69 13 73 139 4 123 44 28 33 10 82 19 9 37 36 28 5 17 29 27 120 6 26 0 2 366 14 134 25 89 110 421 20 66 30 62 72 90 16 15 50 245 79 50 145 107 46 48 63 229 128 99 0 54 2 94 8 74 35 197 69 216 108 48 50 2 109 259 57 99 81 117 177 43 197 113 148 199 85 83 149 260 60 11 231 77 80 28 14 153 21 237 260 48 77 87 28 39 81 103 1 84 22 17 90 48 71 27 58 147 62 9 5 69 150 42 16 33 40 146 11 107 81 20
Manes.11G104000.v6.1 0 0 0 0 0 0 0 0 0 0 0 0 0 0 0 0 0 0 0 0 0 0 0 0 0 0 0 0 0 0 0 0 0 0 0 0 0 1 0 0 0 0 0 0 0 0 0 0 0 0 0 0 0 0 0 0 0 0 0 0 0 0 0 0 0 0 0 0 0 0 0 0 0 0 0 0 0 0 0 0 0 0 0 0 0 0 0 0 0 0 0 0 0 0 0 0 2 0 2 0 0 0 0 0 0 0 0 0 0 0 0 0 0 0 0 0 0 0 0 0 0 0 0 0 0 0 0 0 0 0 0 0 0 0 0 0 0 0 0 0 0 0 0 0 0 0 0 0 0 0 0 0 0 0 0 0 0 0 0 0 0 0 0 0 0 0 0 0 0 0 0 0 0 0 0 0 0 0 0 0 0 0 0 0 0 0 0 0 0 0 0 0 0 0 0 0 0 0 0 0 0 0 0 0 0 0 0 0 0 0 0 0 0 0 0 0 0 0 0 0 0 0 0 0 0 0 0 0 0 0 0 0 0 0 0 0 0 0 0 0 0 0 2 0 0 0 0 0 0 0 0 0 0 0 0 0 0 0 0 0 0 0 3 0 1 0 0 0 0 0 0 0 0 0 0 0 0 0 0 0 0 0 0 1 0 0 0 0 0 0 0 0 0 0 0 0 0 0 0 0 0 0 0 0 0 0 0 0 0 0 0 0 0 0 0 5 1 0 0 0 0 0 0 0 0 0 0 0 0 0 0 0 0 3 0 0 0 0 0 0 0 0 0 0 0 0 0 0 0 0 0 0 0 0 0 0 0 0 0 0 0 0 0 0 0 0 0 0 0 0 0 0 0 0 0 0 0 0 0 0 0 0 0 0 0 0 0 0 0 0 0 0 0 0 0 0 0 0 0 0 0 0 0 0 0 0 0 0 0 0 0 0 0 0 0 0 0 0 0 0 0 0 0 0 0 0 0 0 0 0 0 0 0 0 0 0 0 0 0 0 0 0 0 0 0 0 0 0 0 0 0 0 0 0 0 0 0 0 0 0 0 0 0 0 0 0 0 0 0 0 0 0 0 0 0 0 0 0 0 0 0 0 0 0 0 1 0 0 0 0 0 0 0 0 0 0 0 0 0 0 0 0 0 0 0 0 0 0 0 0 0 0 0 0 0 2 0 0 0 0 0 0 0 0 0 0 0 0 0 0 0 0 0 0 0 0 0 0 0 0 0 0 0 0 0 0 0 0 0 0 0 0 0 0 0 0 0 0 0 0 0 0 0 0 0 1 0 0 0 0 0 0 0 0 0 0 0 0 0 0 0 0 0 0 0 0 0 0 0 0 0 3 1 0 0 0 0 0 0 0 0 0 0 0 0 0 0 0 0 0 0 3 0 3 0 0 0 0 0 0 0 0 0 0 0 0 0 0 0 0 0 0 0 0 0 0 0 0 0 0 0 0 0 0 0 0 0 0 0 0 0 0 0 0 0 0 0 0 0 0 0 0 0 0 0 0 0 0 0 0 0 0 0 0 0 0 0 0 0 0 0 0 0 0 0 0 0 0 0 0 0 0 0 0 0 0 0 0 0 0 0 0 0 0 0 0 0 0 0 0 0 0 0 0 0 0 0 0 0 0 0 0 1 0 0 0 0 0 0 0 0 0 0 0 0 0 0 0 0 0 0 0 0 0 0 0 0 0 0 0 0 0 0 0 0 0 0 0
Manes.11G104100.v6.1 0 0 13 1 0 3 0 4 0 0 2 1 1 1 0 6 3 0 5 0 3 0 2 15 0 2 2 0 1 0 1 1 4 1 0 39 4 4 2 0 1 4 0 0 0 1 0 2 0 0 3 12 6 0 0 4 0 5 7 0 0 1 0 0 0 2 1 1 4 0 0 0 0 0 0 1 4 2 0 0 0 1 0 0 0 0 0 2 0 0 1 0 1 3 0 0 128 6 19 2 1 3 1 22 0 5 8 2 0 0 0 3 5 1 0 1 0 0 2 0 0 2 0 0 1 0 1 4 0 2 0 5 0 7 0 0 2 1 5 1 12 8 1 2 2 0 1 0 1 0 0 2 4 8 4 9 8 3 9 2 0 4 1 14 0 0 1 3 0 3 0 6 0 13 2 2 0 0 0 0 0 5 5 13 1 1 1 1 2 4 0 15 3 2 36 1 0 9 1 15 5 0 5 11 4 1 0 1 1 1 0 0 5 4 2 2 1 3 0 11 0 0 1 0 1 0 0 4 0 9 0 7 3 0 2 0 0 2 0 0 1 0 0 2 0 4 0 4 3 4 7 0 7 2 9 4 0 8 0 7 0 1 25 6 5 4 2 14 7 4 7 0 4 6 5 4 0 0 0 2 3 0 0 5 3 1 0 0 1 3 2 0 0 8 1 14 0 2 4 2 4 1 0 1 1 6 6 0 1 0 6 0 0 24 1 7 0 0 1 0 0 0 0 2 0 0 0 0 5 0 0 0 0 31 3 6 0 0 1 3 1 0 0 1 2 12 0 0 5 1 1 0 0 1 0 1 0 4 3 5 0 1 0 2 3 1 1 0 0 0 3 0 0 0 3 4 3 0 0 2 1 10 2 0 1 4 2 1 0 0 0 0 0 0 0 0 2 0 0 0 1 0 4 0 1 2 0 0 0 9 0 18 0 1 3 1 2 0 0 3 0 1 0 0 16 7 15 0 3 1 3 0 0 0 3 0 0 0 0 0 1 0 0 0 0 1 0 0 0 2 0 11 0 0 1 0 0 3 0 1 1 0 1 0 4 0 18 4 0 1 4 3 12 2 0 1 2 0 1 0 3 0 3 0 0 14 0 9 0 0 13 4 20 0 0 0 0 1 0 0 4 10 4 4 2 1 1 3 4 0 1 0 5 0 0 3 6 0 0 0 2 2 2 0 0 1 2 4 0 0 1 2 1 1 0 2 0 0 0 0 5 1 14 5 1 5 0 7 1 0 0 1 1 0 0 3 15 23 0 0 3 0 2 0 0 0 2 2 1 2 0 1 0 4 0 0 2 3 0 0 0 1 9 0 0 0 6 3 9 5 0 63 4 15 0 1 3 0 0 0 2 0 1 1 7 0 0 3 2 1 0 44 6 10 10 0 2 0 1 2 0 2 0 3 1 0 3 0 2 2 1 5 1 4 0 0 0 1 0 2 1 4 1 5 8 1 3 0 1 0 0 3 1 3 2 0 1 0 2 0 0 0 1 0 4 0 0 0 3 1 0 0 0 1 0 0 0 3 0 6 0 0 3 1 8 0 0 0 0 0 0 0 1 12 4 1 0 2 1 0 1 1 1 4 5 0 0 0 0 0 0 0 4 1 0 0 0 1 5 25 8 0 0 0 0 0 18 21 1 2 5 0 0 2 0 1 0 0 1 0 0 0 0 4 0 0 0 7 3 26 4 0 2 1 12 10 0 0
Manes.11G104200.v6.1 95 1 6 2 0 72 20 29 0 0 65 14 32 0 0 174 33 9 0 0 92 14 42 3 2 37 16 12 0 0 40 11 27 3 0 178 37 28 19 1 99 29 14 0 0 67 6 13 0 3 190 49 35 1 2 107 13 35 17 4 81 27 28 1 0 72 14 13 2 1 100 60 25 0 1 61 37 17 1 2 31 23 11 0 0 30 13 23 1 2 40 25 38 13 0 1 180 26 71 2 0 147 14 25 0 2 196 19 10 0 9 120 22 7 1 9 156 21 28 1 3 167 21 11 3 1 58 16 0 0 0 80 35 58 1 0 100 44 43 0 0 235 31 50 1 0 184 12 42 1 0 303 35 48 4 2 250 44 65 2 0 263 21 20 0 1 51 25 0 3 0 186 30 77 0 0 104 19 33 0 0 183 27 58 1 1 162 5 17 0 0 72 105 18 163 0 0 360 54 140 5 0 417 43 27 7 5 264 37 78 4 5 261 27 81 4 3 311 14 106 2 0 98 31 163 2 1 225 3 203 0 0 208 15 68 2 1 243 12 74 2 0 514 20 34 2 1 335 11 75 1 6 215 23 74 6 1 208 16 43 3 0 358 23 98 3 3 513 62 93 1 1 232 60 57 1 0 2 27 25 67 10 2 664 22 82 8 5 397 50 40 4 5 328 46 89 1 11 524 47 76 8 0 127 27 109 1 7 112 24 97 10 6 429 49 142 4 2 222 78 49 7 2 387 46 77 3 1 612 35 36 0 0 294 50 132 1 4 147 28 79 2 3 341 36 101 0 2 302 50 28 5 8 250 71 123 19 1 237 31 123 5 1 264 32 82 2 1 233 56 115 0 6 1 122 36 115 0 0 350 0 65 30 0 289 37 32 4 1 212 22 3 1 2 216 2 35 0 0 201 78 58 1 2 188 39 51 1 1 335 10 106 1 0 151 27 69 4 2 178 13 87 9 7 673 13 79 1 6 116 38 147 2 2 116 66 62 3 2 192 74 74 0 2 192 61 14 2 10 149 61 63 0 0 259 68 67 1 0 231 11 77 1 3 508 72 88 0 0 56 255 32 89 4 0 345 28 5 2 0 165 31 22 0 0 189 1 81 0 1 326 14 82 0 0 106 144 65 3 0 153 26 114 1 0 147 35 55 1 0 283 64 101 1 2 159 33 40 3 4 313 45 106 1 0 221 96 82 0 0 219 93 66 1 1 217 32 58 1 3 200 18 27 1 0 139 23 43 0 0 39 35 102 0 0 100 75 87 1 1 267 46 215 0 2 84 59 19 29 2 0 70 2 29 0 1 110 0 25 0 0 127 21 31 11 0 44 15 11 2 3 113 8 65 2 1 117 3 17 1 117 57 18 45 4 3 154 14 60 3 1 171 19 87 1 4 86 2 42 1 3 86 10 46 0 2 11 3 7 4 2 219 13 59 0 4 18 47 5 3 2 129 15 64 4 2 166 37 20 0 0 217 38 31 0 0 47 2 25 1 2 5 77 18 54 0 0 215 9 37 1 0 38 7 26 0 0 158 28 36 2 0 161 44 39 1 0 82 0 18 3 0 68 7 48 6 0 86 16 14 0 0 101 19 30 1 1 187 35 26 0 3 229 7 99 1 1 82 26 119 0 3 119 91 8 1 0 563 34 93 1 0 161 14 1 3 0 74 22 26 0 1 133 23 42 0 0 205 21 93 0 3 271 19 7 0 0 4
Manes.11G104300.v6.1 27 8 40 22 73 10 16 18 37 5 18 24 17 17 25 14 9 3 48 11 9 8 28 60 32 15 24 22 3 7 21 13 17 10 11 21 30 21 11 22 16 50 20 30 15 10 23 22 28 19 22 67 27 76 28 20 50 34 28 38 22 13 22 1 14 20 16 8 34 16 18 49 61 1 1 27 23 37 25 48 31 19 24 35 10 27 104 48 46 52 25 33 26 29 2 23 27 37 30 14 15 22 15 11 0 12 16 29 22 3 25 15 24 5 0 1 11 40 24 20 25 14 13 9 46 8 8 16 2 21 13 9 38 18 18 12 26 16 27 20 40 32 16 43 27 20 25 40 51 2 33 38 41 43 59 70 16 17 23 23 8 17 24 35 31 23 12 17 0 44 17 38 55 45 19 51 27 40 43 1 45 45 58 109 97 40 51 68 74 70 67 57 12 39 46 110 51 60 33 79 64 50 33 49 23 65 56 27 35 58 45 72 44 50 41 57 17 24 2 50 28 26 28 27 12 40 0 22 1 48 58 38 25 29 26 36 45 26 9 22 43 13 53 39 44 26 12 17 16 21 18 12 10 17 22 16 1 13 21 21 17 26 12 29 15 37 21 16 28 29 31 16 15 42 26 15 44 0 16 28 26 18 17 28 10 36 33 13 15 37 12 31 24 32 15 24 39 28 26 40 19 9 10 20 23 17 21 11 10 10 27 17 40 26 23 27 21 12 26 54 14 17 31 18 33 24 2 16 18 9 14 4 0 8 15 24 25 20 5 24 16 6 17 24 16 25 41 33 19 14 13 38 20 20 10 31 37 29 20 22 37 23 8 32 18 20 26 25 19 48 32 52 40 18 16 35 65 44 30 21 42 67 33 18 33 34 25 48 32 12 35 1 48 1 43 4 35 53 28 18 32 18 48 9 18 29 17 75 22 32 16 47 33 49 12 14 15 56 25 17 23 28 20 26 25 14 8 32 13 3 4 13 40 25 14 16 13 29 26 18 46 8 49 9 16 19 4 34 6 20 16 14 46 16 28 15 12 79 25 26 23 24 27 12 32 16 29 50 35 26 16 26 39 34 36 11 32 5 44 18 26 33 23 36 14 5 0 9 13 23 26 48 41 34 18 21 26 24 12 4 13 30 25 36 21 18 33 22 62 25 21 28 34 36 32 27 53 18 11 17 15 19 38 32 16 17 25 33 18 17 15 40 20 20 14 16 24 23 15 19 14 29 21 28 34 13 37 32 21 26 26 20 42 67 19 35 96 46 31 21 28 43 116 55 50 56 21 23 40 37 24 33 2 29 128 16 28 41 18 30 26 16 40 26 19 26 17 15 26 31 28 20 40 29 50 29 10 18 34 49 28 9 23 32 46 18 21 50 30 42 27 23 34 52 16 18 20 3 36 26 24 34 31 22 39 26 23 2 13 23 1 10 37 11 25 28 12 48 2 19 13 55 43 21 41 31 31 75 23 53 27 28 46 11 19 17 10 2 21 27 29 36 15 32 37 43 20 23 46 19 47 31 11 51 47 54 27 16 46 19 102 14 9 42 22 27 1 31 1 23 0 28 12 10 16 18 17 31 14 31 25 17 9 25 25 20 14 6 10 17 48 13 20 19 28 20 70 12 25 17 17 16 8 15 7 23 36 10 12 10 49 23 25 34 1 41 28 12 26 17 23 26 18 33 16 38 15 23 25 60 75 36 20 32 15 54 60 32
Manes.11G104400.v6.1 0 0 0 0 0 0 0 0 0 0 0 0 0 0 0 0 0 0 0 0 0 0 0 0 0 0 0 0 0 0 0 0 0 0 0 0 0 0 0 0 0 0 0 0 0 0 0 0 0 0 0 0 0 0 0 0 0 0 0 0 0 0 0 0 0 0 0 0 0 0 0 0 0 0 0 0 0 0 0 0 0 0 0 0 0 0 0 0 0 0 0 0 0 0 0 0 0 0 0 0 0 0 0 0 0 0 0 0 0 0 0 0 0 0 0 0 0 0 0 0 0 0 0 0 0 0 0 0 0 0 0 0 0 0 0 0 0 0 0 0 0 0 0 0 0 0 0 0 0 0 0 0 0 0 0 0 0 0 0 0 0 0 0 0 0 0 0 0 0 0 0 0 0 0 0 0 0 0 0 0 0 0 0 0 0 0 0 0 0 0 0 0 0 0 0 0 0 0 0 0 0 0 0 0 0 0 0 0 0 0 0 0 0 0 0 0 0 0 0 0 0 0 0 0 0 0 0 0 0 0 0 0 0 0 0 0 0 0 0 0 0 0 0 0 0 0 0 0 0 0 0 0 0 0 0 0 0 0 0 0 0 0 0 0 0 0 0 0 0 0 0 0 0 0 0 0 0 0 0 0 0 0 0 0 0 0 0 0 0 0 0 0 0 0 0 0 0 0 0 0 0 0 0 0 0 0 0 0 0 0 0 0 0 0 0 0 0 0 0 0 0 0 0 0 0 0 0 0 0 0 0 0 0 0 0 0 0 0 0 0 0 0 0 0 0 0 0 0 0 0 0 0 0 0 0 0 0 0 0 0 0 0 0 0 0 0 0 0 0 0 0 0 0 0 0 0 0 0 0 0 0 0 0 0 0 0 0 0 0 0 0 0 0 0 0 0 0 0 0 0 0 0 0 0 0 0 0 0 0 0 0 0 0 0 0 0 0 0 0 0 0 0 0 0 0 0 0 0 0 0 0 0 0 0 0 0 0 0 0 0 0 0 0 0 0 0 0 0 0 0 0 0 0 0 0 0 0 0 0 0 0 0 0 0 0 0 0 0 0 0 0 0 0 0 0 0 0 0 0 0 0 0 0 0 0 0 0 0 0 0 0 0 0 0 0 0 0 0 0 0 0 0 0 0 0 0 0 0 0 0 0 0 0 0 0 0 0 0 0 0 0 0 0 0 0 0 0 0 0 0 0 0 0 0 0 0 0 0 0 0 0 0 0 0 0 0 0 0 0 0 0 0 0 0 0 0 0 0 0 0 0 0 0 0 0 0 0 0 0 0 0 0 0 0 0 0 0 0 0 0 0 0 0 0 0 0 0 0 0 0 0 0 0 0 0 0 0 0 0 0 0 0 0 0 0 0 0 0 0 0 0 0 0 0 0 0 0 0 0 0 0 0 0 0 0 0 0 0 0 0 0 0 0 0 0 0 0 0 0 0 0 0 0 0 0 0 0 0 0 0 0 0 0 0 0 0 0 0 0 0 0 0 0 0 0 0 0 0 0 0 0 0 0 0 0 0 0 0 0 0 0 0 0 0 0 0 0 0 0 0 0 0 0 0 0 0 0 0 0 0 0 0 0 0 0 0 0 0 0 0 0 0 0 0 0 0 0 0 0 0 0 0 0 0 0 0 0 0 0 0 0 0 0 0 0 0 0 0 0 0 0 0 0 0 0 0 0 0 0 0 0 0 0 0 0 0 0 0
Manes.11G104500.v6.1 58 10 101 148 211 35 100 26 148 46 41 65 48 36 227 41 90 4 184 24 21 41 54 222 118 29 106 21 86 90 32 70 41 129 119 47 172 32 47 125 32 149 50 207 64 24 66 21 183 168 72 124 69 215 123 31 81 58 182 142 22 61 28 0 61 34 42 31 87 53 27 145 55 4 19 44 86 86 113 143 69 80 26 226 39 41 182 101 204 195 23 146 68 102 3 178 46 69 71 164 369 37 33 54 2 176 60 77 50 140 174 29 66 8 8 23 21 63 28 62 87 58 36 6 152 75 19 49 5 283 77 17 95 52 37 107 45 50 36 145 112 92 61 106 99 68 91 67 123 2 155 78 100 77 203 175 55 113 37 121 160 61 52 71 124 106 24 62 2 169 146 43 111 61 68 277 84 98 49 0 120 102 332 147 486 162 91 147 128 277 325 121 25 135 129 473 319 80 122 153 234 244 53 203 46 355 331 49 119 122 179 253 74 121 57 123 60 62 13 57 85 94 36 88 64 116 7 43 3 79 297 70 41 64 64 122 187 55 30 39 149 162 143 45 45 80 70 48 35 70 151 96 49 58 79 83 1 46 76 39 78 104 37 76 30 156 194 49 44 68 229 101 54 77 69 109 238 0 31 78 42 139 186 77 78 96 172 218 64 149 38 155 143 50 98 54 271 127 51 77 48 133 98 39 99 51 120 139 24 50 64 140 184 92 72 48 87 111 57 189 23 43 67 45 52 45 81 98 43 55 34 175 1 34 53 53 108 100 24 49 38 4 93 40 39 34 195 119 65 86 27 214 233 44 72 50 59 176 63 51 28 111 60 40 80 57 134 139 47 98 70 137 143 256 53 116 85 251 238 93 176 157 174 274 82 182 36 252 149 38 48 2 130 31 79 7 67 193 205 51 69 27 163 94 85 84 37 357 208 53 41 137 191 241 39 54 68 110 138 41 73 115 182 120 80 63 48 132 101 25 63 53 239 158 60 77 65 229 196 33 154 71 150 83 43 160 26 161 47 57 140 80 347 182 64 110 50 283 147 65 137 42 181 134 79 58 55 215 96 75 50 100 71 202 211 49 46 8 110 165 42 126 37 262 83 35 0 52 164 169 71 128 81 214 139 64 96 79 80 74 38 69 56 62 320 31 74 40 189 183 61 47 49 223 118 30 152 94 165 118 55 70 84 166 76 67 128 80 144 148 34 75 28 118 134 41 67 39 135 148 25 90 96 148 216 51 84 48 59 155 45 49 93 384 93 47 192 77 339 151 66 70 246 239 331 178 109 107 106 278 259 91 5 74 529 111 74 137 48 102 180 50 115 45 174 111 87 110 106 203 186 57 129 70 466 182 54 76 43 243 116 23 126 132 255 128 77 180 112 219 129 45 176 104 167 216 86 2 80 163 271 105 114 36 134 185 91 2 60 120 3 34 90 50 125 95 11 217 4 97 80 99 120 60 272 278 70 195 87 267 101 45 138 51 175 141 43 2 72 234 182 120 68 127 161 360 139 103 204 64 224 201 33 173 152 385 206 54 95 47 351 181 113 169 142 112 5 71 3 67 24 184 41 93 92 160 149 100 94 90 115 155 61 111 88 88 163 45 84 117 155 152 61 109 70 182 286 13 113 65 155 92 22 88 17 239 150 62 74 51 516 118 61 142 2 130 93 32 128 59 194 236 69 132 66 380 54 81 65 136 590 288 55 96 28 438 255 167
Manes.11G104600.v6.1 47 20 86 46 61 13 18 35 13 9 39 38 27 10 55 27 17 11 16 15 10 11 28 18 17 13 17 8 13 30 23 26 31 39 36 28 38 32 38 30 15 37 23 12 18 19 34 27 44 23 46 27 66 54 10 26 29 69 24 44 26 27 49 2 16 36 20 26 20 20 28 26 80 3 1 11 27 45 13 43 29 19 60 27 47 92 66 89 49 67 32 13 41 38 2 26 98 35 129 45 69 45 20 131 1 40 71 71 34 69 40 31 42 48 1 37 47 27 37 8 43 35 31 30 65 23 12 18 8 51 36 9 29 58 5 21 26 36 46 45 64 56 36 96 83 66 18 51 95 1 20 28 28 66 17 33 25 32 56 25 18 45 34 82 38 38 11 29 0 22 19 26 21 118 20 37 32 19 65 0 61 46 86 136 84 49 42 72 90 69 83 96 11 18 103 77 64 38 20 100 61 38 17 31 18 45 92 18 28 108 23 46 53 44 36 58 27 27 9 77 48 59 31 56 133 46 0 23 4 105 67 56 45 31 63 54 56 38 14 36 27 54 112 68 100 35 41 21 43 75 49 23 34 37 120 60 0 24 31 62 41 38 19 29 90 36 43 15 24 45 37 34 29 33 34 22 30 0 12 22 40 26 93 94 39 70 46 55 85 51 54 62 36 62 35 77 14 51 41 32 79 36 21 55 31 24 78 47 19 33 55 71 45 75 22 90 37 36 57 10 40 25 42 62 62 67 22 51 30 22 30 56 1 31 39 61 26 24 14 41 40 3 63 6 16 55 36 40 41 33 32 67 63 19 35 88 39 66 77 33 41 21 12 20 56 71 88 56 28 47 78 43 33 40 7 17 42 31 28 21 35 91 53 66 42 93 21 53 25 23 21 1 35 8 36 1 51 49 22 20 20 44 28 29 38 29 32 49 60 27 20 67 48 39 8 28 50 9 22 9 39 54 21 57 49 48 40 75 41 39 36 99 50 46 32 23 58 44 17 27 47 23 36 34 56 38 29 78 2 53 48 57 16 30 20 33 46 59 33 45 21 22 36 25 73 14 55 15 28 112 20 26 56 39 48 22 53 33 63 49 21 30 38 26 18 22 1 52 48 67 45 55 49 37 48 11 16 66 19 12 27 26 56 52 62 14 20 56 41 53 55 40 72 43 23 38 45 79 30 30 30 27 74 18 35 70 87 54 41 54 7 15 27 13 14 21 50 46 73 31 21 49 48 29 64 65 37 59 25 34 10 31 81 38 64 29 106 114 17 46 13 21 228 34 28 34 30 8 44 29 34 14 0 30 23 15 41 19 75 13 5 15 7 89 30 25 8 27 20 18 11 19 45 37 18 15 20 26 24 7 20 6 5 34 17 13 13 11 43 16 14 16 28 136 31 30 13 3 63 16 30 27 18 40 14 22 27 2 43 25 2 12 22 43 11 16 13 15 3 13 13 21 22 56 29 24 59 34 39 7 43 28 19 29 31 9 37 0 25 55 53 24 10 29 39 17 36 26 28 74 19 30 32 21 37 31 36 68 55 60 26 42 22 18 76 12 1 31 0 23 2 33 16 26 32 49 37 19 33 60 44 34 50 31 50 13 40 27 26 52 17 40 47 22 37 39 24 3 35 42 15 17 27 33 27 32 30 43 13 18 8 57 27 18 1 13 37 21 12 41 37 50 23 30 40 29 68 28 38 52 13 28 10 25 36 52 35 22
Manes.11G104700.v6.1 9 6 19 12 17 7 8 20 10 4 30 18 19 2 14 6 8 5 7 12 7 10 7 29 25 6 14 5 6 12 5 4 7 12 22 9 9 7 17 32 7 15 8 6 13 5 10 12 6 10 7 11 21 13 3 4 15 18 6 27 19 13 15 1 20 13 10 13 10 20 5 18 47 0 2 10 9 30 1 31 3 1 29 7 22 13 41 61 20 21 12 8 24 27 1 10 38 23 29 24 19 26 21 32 0 23 31 36 20 8 34 6 13 8 2 8 13 0 19 3 27 22 26 19 38 35 1 6 0 18 27 2 4 23 11 8 6 13 26 13 59 14 17 30 62 75 10 18 28 1 10 5 13 18 17 30 10 14 35 20 17 17 13 18 10 21 5 24 0 3 22 8 11 49 26 17 13 23 35 0 62 41 15 43 24 32 23 31 10 20 29 39 5 7 44 23 14 6 20 89 14 29 8 22 11 12 42 2 20 27 14 11 8 15 32 27 31 5 6 61 11 40 7 12 39 15 0 3 0 59 28 42 5 7 32 8 46 19 5 37 3 18 37 12 43 20 10 10 4 24 26 26 15 15 27 29 0 12 19 31 5 28 14 10 36 4 31 14 19 33 20 23 9 15 27 13 42 1 2 17 29 14 8 17 38 40 6 34 48 19 19 20 27 12 17 67 7 27 8 13 34 15 20 19 22 16 20 41 1 14 50 17 70 10 9 39 13 16 8 12 6 4 26 26 21 34 9 35 23 13 11 14 1 1 12 32 5 21 7 20 17 3 50 4 12 19 2 17 9 13 16 8 13 3 20 25 22 20 32 23 29 3 3 6 34 22 13 19 11 18 37 13 12 33 14 15 23 17 14 16 15 49 36 16 27 46 28 12 45 18 8 1 22 1 7 0 29 24 16 15 20 22 5 27 20 15 37 11 24 25 7 30 19 57 11 13 24 16 53 25 30 44 9 50 26 18 38 56 18 14 27 55 29 28 9 11 42 26 18 15 30 34 23 26 12 28 14 1 4 18 26 35 14 25 14 7 28 30 28 10 15 34 19 17 9 11 22 18 37 99 17 15 38 28 20 11 20 20 32 28 14 22 26 8 24 12 0 32 14 16 21 12 11 13 5 10 13 14 9 12 7 10 32 6 30 4 5 17 16 17 21 8 24 7 38 4 14 39 5 19 21 24 28 14 35 17 25 32 13 14 6 6 39 2 15 10 25 20 17 11 11 20 19 11 24 7 29 15 19 33 4 27 26 20 21 11 41 34 12 18 8 10 89 6 9 17 12 11 15 13 13 7 1 21 24 8 24 15 24 8 8 8 13 25 17 12 7 14 20 5 19 18 8 8 10 10 28 7 12 9 11 6 18 43 20 21 7 16 20 10 14 6 8 26 4 40 15 0 25 7 25 17 15 21 9 20 14 0 20 11 0 5 25 23 10 22 3 15 3 15 14 9 19 29 24 39 17 33 18 18 16 2 30 16 17 17 20 0 29 10 17 19 15 26 42 9 30 11 37 30 7 30 36 20 23 13 21 26 4 33 30 50 7 18 27 35 0 11 0 23 1 29 6 13 18 20 22 16 16 33 17 31 21 16 32 10 18 18 23 18 14 10 21 13 26 22 23 2 16 27 22 29 6 22 11 24 23 19 4 6 9 50 26 5 0 9 11 9 38 48 19 74 15 23 35 12 23 8 14 42 13 51 19 40 29 32 15 8
Manes.11G104800.v6.1 0 0 0 0 0 0 0 0 0 0 0 0 0 0 0 0 0 0 0 0 0 0 0 0 0 0 0 0 0 0 0 0 0 0 0 0 0 0 0 0 0 0 0 0 0 0 0 0 0 0 0 0 0 0 0 0 0 0 0 0 0 0 0 0 0 0 0 0 0 0 0 0 0 0 0 0 0 0 0 0 0 0 0 0 0 0 0 0 0 0 0 0 0 0 0 0 0 0 0 0 0 0 0 0 0 0 0 0 0 0 0 0 0 0 0 0 0 0 0 0 0 0 0 0 0 0 0 0 0 0 0 0 0 0 0 0 0 0 0 0 0 0 0 0 0 0 0 0 0 0 0 0 0 0 0 0 0 0 0 0 0 0 0 0 0 0 0 0 0 0 0 0 0 0 0 0 0 0 0 0 0 0 0 0 0 0 0 0 0 0 0 0 0 0 0 0 0 0 0 0 0 0 0 0 0 0 0 0 0 0 0 0 0 0 1 0 0 0 0 0 0 0 0 0 0 0 0 0 0 0 0 0 0 0 0 0 0 0 0 0 0 0 0 0 0 0 0 0 0 0 0 0 0 0 0 0 0 0 0 0 0 0 0 0 0 0 0 0 0 0 0 0 0 0 0 0 0 0 0 0 0 0 0 0 0 0 0 0 0 0 0 0 0 0 0 0 0 0 0 0 0 0 0 0 0 0 0 0 0 0 0 0 0 0 0 0 0 0 0 0 0 0 0 0 0 0 0 0 0 0 0 0 0 0 0 0 0 0 0 0 0 0 0 0 0 0 0 0 0 0 0 0 0 0 0 0 0 0 0 0 0 0 0 0 0 0 0 0 0 0 0 0 0 0 0 0 0 0 0 0 0 0 0 0 0 0 0 0 0 0 0 0 0 0 0 0 0 0 0 0 0 0 0 0 0 0 0 0 0 0 0 0 0 0 0 0 0 0 0 0 0 0 0 0 0 0 0 0 0 0 0 0 0 0 0 0 0 0 0 0 0 0 0 0 0 0 0 0 0 0 0 0 0 0 0 0 0 0 0 0 0 0 0 0 0 0 0 0 0 0 0 0 0 0 0 0 0 0 0 0 0 0 0 0 0 0 0 0 0 0 0 0 0 0 0 0 0 0 0 0 0 0 0 0 0 0 0 0 0 0 0 0 0 0 0 0 0 0 0 0 0 0 0 0 0 0 0 0 0 0 0 0 0 0 0 0 0 0 0 0 0 0 0 0 0 0 0 0 0 0 0 0 0 0 0 0 0 0 0 0 0 0 0 0 0 0 0 0 0 0 0 0 0 0 0 0 0 0 0 0 0 0 0 0 0 0 0 0 0 0 0 0 0 0 0 0 0 0 0 0 0 0 0 0 0 0 0 0 0 0 0 0 0 0 0 0 0 0 0 0 0 0 0 0 0 0 0 0 0 0 0 0 0 0 0 0 0 0 0 0 0 0 0 0 0 0 0 0 0 0 0 0 0 0 0 0 0 0 0 0 0 0 0 0 0 0 0 0 0 0 0 0 0 0 0 0 0 0 0 0 0 0 0 0 0 0 0 0 0 0 0 0 0 0 0 0 0 0 0 0 0 0 0 0 0 0 0 0 0 0 0 0 0 0 0 0 0 0 0 0 0 0 0 0 0 0 0 0 0 0 0 0 0 0 0 0 0 0 0 0 0 0 0 0 0 0 0 0 0 0 0 0 0 0 0 0 0 0
Manes.11G104900.v6.1 3251 92 1452 302 329 1802 439 442 260 206 4080 369 1023 137 483 2526 435 179 144 98 1999 176 1113 307 280 1531 300 389 108 363 2065 289 1204 207 318 2761 386 323 427 238 3024 618 734 149 222 3101 349 558 162 195 2086 396 493 229 125 1568 246 587 613 491 1670 414 559 22 230 5683 347 516 167 346 3269 683 509 25 53 2682 459 680 149 268 4023 291 461 211 178 2047 214 452 266 363 1977 409 721 501 12 200 4733 667 1464 330 589 2924 450 690 23 379 5257 451 769 261 603 3824 431 272 20 79 2637 356 804 155 552 3319 420 170 338 280 904 258 62 219 207 1279 568 440 84 171 1699 449 638 246 137 10395 480 1692 93 180 2014 374 732 11 188 6265 375 979 127 133 7679 764 731 306 367 3437 318 1052 248 319 1815 469 20 254 310 3396 249 995 184 221 1552 342 613 3 236 4089 520 721 307 212 3567 320 815 226 245 968 1366 488 1402 578 509 3625 453 1238 553 453 4037 591 580 256 626 2377 310 2292 305 464 2595 453 1048 335 235 3035 118 747 301 329 1867 497 1075 357 76 1216 44 1256 611 236 1731 292 798 208 471 5396 286 974 188 372 8088 322 762 214 212 3462 286 1052 167 303 4167 400 798 245 34 2583 406 870 217 277 1841 371 688 187 659 5449 449 1340 330 331 2657 374 762 219 462 15 890 745 1251 309 268 2267 292 1649 372 818 3067 998 1033 563 531 2251 490 1415 185 411 2886 393 1555 481 159 1799 591 1217 409 332 3524 473 1266 296 547 1854 436 1122 269 437 1755 638 818 207 345 1633 443 949 115 274 4709 469 470 391 11 2029 505 927 648 345 1187 318 561 34 448 1623 340 592 428 649 2219 645 509 441 338 2130 527 1140 252 349 2525 595 1871 254 243 4695 362 630 380 356 1928 366 857 310 376 396 1596 484 1700 315 520 7360 281 1397 950 398 2812 695 467 243 444 5802 364 20 194 71 2763 42 1012 485 401 1462 419 612 200 289 1873 605 693 434 584 4242 182 1055 233 384 2059 339 942 154 402 2318 197 1035 165 488 2436 178 539 234 174 1083 838 1507 319 338 1822 682 980 235 242 2503 846 756 221 222 1750 1443 606 290 132 2151 939 1718 184 438 8967 663 1046 405 325 2802 404 1142 302 315 2937 421 1243 279 584 1037 2162 457 1027 320 342 3314 382 54 281 419 2958 405 393 271 358 1319 9 824 271 334 6678 419 1174 193 224 3278 1204 1234 300 248 867 349 481 141 444 3912 484 868 321 327 5066 406 1065 230 501 3054 771 1373 238 457 4410 491 1470 205 295 1887 1108 1280 195 239 4862 610 869 239 435 5627 593 1155 452 350 3428 335 672 234 357 4456 521 918 109 373 989 582 1909 245 152 3453 1229 1052 132 464 5891 556 4358 320 552 872 4662 828 746 275 353 4596 42 1372 267 401 4315 203 371 281 544 6075 463 544 411 532 1996 234 1436 247 189 1838 235 722 187 461 2530 283 1012 238 2288 1580 927 1487 234 277 2559 262 850 197 217 2632 464 661 209 429 7451 4 868 231 370 3135 929 480 330 376 120 52 200 181 17 3072 305 901 170 265 386 593 96 235 302 4709 413 852 260 174 1813 512 534 100 89 2948 850 1410 385 257 1792 11 482 338 280 437 3299 481 1406 348 281 5204 304 1956 305 436 1789 980 993 240 455 4900 440 788 205 326 2325 477 1082 258 8 1151 8 318 27 171 3178 258 874 173 238 2934 360 550 226 243 1721 521 687 68 202 1905 613 1373 173 329 8471 229 995 228 264 1112 306 623 189 291 1338 294 238 169 158 3600 268 479 40 302 2323 325 31 138 272 4770 414 659 169 380 3753 315 995 188 80 4659 289 961 63 205 2672 266 446 230 352 577
Manes.11G105000.v6.1 11 0 31 40 14 19 15 15 16 7 8 11 8 8 21 22 43 7 10 2 9 38 17 65 19 4 37 8 12 21 9 24 17 41 20 11 36 14 3 40 11 67 12 28 20 19 28 15 15 25 16 47 15 48 17 20 33 22 27 25 2 23 7 1 11 6 7 14 31 37 20 56 7 1 0 19 44 21 19 8 15 23 6 45 6 2 9 6 35 16 4 32 20 48 1 14 9 62 37 70 67 26 27 17 0 54 26 42 28 8 31 11 52 1 0 6 15 26 41 28 33 30 33 5 42 29 15 20 3 52 27 5 25 21 0 14 22 19 19 42 41 49 33 71 5 7 36 43 67 0 19 36 27 24 30 35 18 44 18 39 32 43 33 31 21 48 9 38 1 9 28 20 25 24 22 8 32 28 22 0 7 42 48 26 30 20 23 28 27 38 19 22 19 58 62 89 72 38 57 30 49 69 37 85 26 38 118 55 83 116 42 77 72 57 52 64 32 41 4 51 42 36 46 67 68 44 0 62 2 40 82 59 44 30 37 47 37 30 36 59 35 31 48 27 26 32 37 31 35 39 53 39 35 38 56 78 1 40 34 36 73 53 15 38 19 26 67 26 60 51 41 47 17 17 32 37 24 0 20 55 41 42 36 55 73 35 49 79 79 92 30 33 69 75 53 73 31 78 52 68 37 72 26 50 59 44 72 40 39 68 74 55 51 55 35 35 38 37 78 74 54 49 53 67 92 72 23 43 60 29 49 52 3 60 76 63 68 50 28 66 58 1 56 48 50 42 41 106 70 61 14 55 35 93 64 75 43 84 59 53 42 47 32 41 82 59 72 59 33 63 40 52 85 47 30 121 90 49 111 96 65 49 163 56 120 212 39 96 109 37 87 0 66 1 110 19 68 65 25 47 45 47 35 53 114 51 56 32 129 74 32 102 78 139 41 77 99 41 62 92 163 127 36 84 68 50 81 92 55 57 96 138 46 100 48 44 84 49 21 63 48 83 42 55 59 118 16 47 13 62 87 104 48 77 93 77 112 64 45 61 32 57 56 37 88 71 68 71 77 41 29 65 35 58 88 47 34 0 47 63 46 113 6 62 21 29 2 34 30 38 38 103 43 39 35 29 129 77 77 26 66 66 42 37 52 54 22 23 49 33 56 55 52 53 38 43 79 85 27 42 93 57 72 48 34 67 91 68 36 84 17 61 28 34 33 31 72 64 30 74 51 76 50 46 64 44 120 47 50 30 29 57 63 63 2 18 53 29 69 22 32 85 88 73 39 29 36 51 20 30 16 25 1 51 60 61 19 35 4 47 33 21 20 5 15 36 15 10 42 14 20 11 23 17 42 55 14 34 25 35 50 15 55 28 22 3 30 46 15 26 36 16 47 27 23 32 30 1 13 24 34 18 61 52 40 44 1 1 3 14 2 8 47 7 28 11 17 60 0 38 23 14 51 12 34 20 18 68 13 44 3 18 23 16 50 9 27 1 9 37 8 55 13 18 95 48 15 82 30 35 18 24 7 22 51 69 76 34 74 42 52 55 46 53 38 54 1 65 2 41 7 45 15 40 41 39 19 43 11 8 19 47 31 43 28 33 38 44 40 54 45 53 57 42 53 33 45 11 32 43 25 27 24 88 6 91 28 21 40 31 36 66 27 34 0 28 15 13 52 12 39 29 43 67 30 38 7 38 18 36 44 37 28 56 11 25 57 36
Manes.11G105100.v6.1 20 5 134 20 20 149 36 172 8 16 225 30 90 7 56 35 9 9 2 4 104 15 174 9 15 48 34 122 17 58 6 17 60 13 16 72 20 63 28 39 97 39 99 8 11 6 39 51 14 3 56 29 86 24 7 35 72 123 13 17 29 40 201 1 15 34 34 92 15 15 35 68 78 3 1 53 35 191 3 19 37 7 32 10 13 20 23 79 10 10 45 50 184 30 1 40 142 74 188 77 27 53 24 96 0 8 55 30 104 8 12 16 20 27 0 13 46 48 82 2 69 146 60 71 48 19 24 12 6 0 31 2 84 92 9 4 8 61 177 11 0 92 52 229 14 29 64 67 324 0 9 59 50 230 6 25 123 22 169 34 2 38 55 198 6 12 5 52 0 21 1 34 52 320 79 24 26 80 212 0 52 41 17 112 16 18 16 36 151 14 30 311 5 23 262 36 1 8 44 335 6 14 52 13 65 11 1 37 118 471 23 30 13 25 126 69 61 25 2 131 10 23 7 33 251 21 0 14 1 309 25 72 3 14 84 9 31 17 23 98 8 11 146 35 85 10 15 22 28 75 3 30 101 80 204 14 0 10 8 91 3 17 34 49 200 11 22 16 43 120 20 40 79 21 130 21 17 1 12 42 64 25 18 23 20 143 9 12 35 54 72 27 11 2 16 97 1 14 22 13 97 14 7 4 43 47 21 37 10 22 95 29 57 18 60 174 53 25 13 23 95 8 56 29 44 125 6 9 44 44 62 21 1 8 99 118 47 45 16 50 121 4 40 14 46 157 38 75 26 84 58 15 31 20 26 164 26 46 172 111 149 34 22 44 128 203 15 28 90 47 258 16 41 26 108 65 323 12 151 26 12 145 53 31 26 55 72 10 28 11 50 0 10 3 33 4 376 197 26 9 12 77 5 1 5 6 40 3 5 88 17 227 21 25 80 73 183 5 65 26 9 208 1 22 55 17 107 118 1 15 48 233 29 32 4 23 111 6 11 17 21 34 18 12 8 27 61 4 0 11 24 160 9 53 154 60 178 30 31 22 36 107 66 16 39 46 163 16 45 190 20 37 122 11 3 10 43 13 18 2 105 154 199 18 13 10 2 77 13 34 95 71 113 25 151 238 21 234 12 6 0 17 21 8 3 104 13 91 20 6 122 37 151 15 29 66 33 235 8 5 98 37 285 7 63 7 9 78 10 22 149 22 216 18 36 7 56 72 2 9 20 34 108 9 3 72 24 72 10 1 3 11 96 13 3 13 48 81 5 11 53 65 444 10 10 36 15 10 64 11 3 50 3 129 18 3 32 8 72 6 7 13 23 71 4 31 16 21 61 9 5 41 47 88 6 6 48 39 133 2 57 27 24 175 14 6 79 33 128 9 5 22 18 72 11 21 45 0 38 15 4 166 52 80 16 9 3 1 5 7 1 24 31 72 5 47 11 33 2 46 5 15 11 132 2 6 105 65 58 0 19 15 36 80 16 3 4 0 78 26 29 12 103 80 213 7 55 8 11 135 2 25 65 28 156 39 34 41 25 133 8 5 84 45 169 27 0 28 1 103 4 21 7 40 103 16 9 10 19 40 11 18 5 21 71 9 20 43 27 159 42 15 83 47 243 17 31 25 36 85 12 27 86 65 29 12 30 104 56 145 8 29 79 81 2 38 25 9 26 68 3 40 34 29 91 1 14 37 14 100 0 5 16 55 124 17 4 19
Manes.11G105200.v6.1 0 1 9 1 1 61 0 94 0 0 84 1 46 1 0 12 0 13 1 1 32 0 90 0 0 13 0 59 0 0 6 0 7 1 0 17 0 17 3 0 32 4 20 0 1 6 1 10 0 0 9 6 7 4 1 8 1 37 4 1 5 3 127 0 0 9 0 72 0 4 27 11 53 0 0 61 3 45 0 0 21 8 13 3 1 10 5 27 1 2 10 3 115 4 0 1 19 2 11 0 0 26 4 27 1 0 19 4 13 0 3 7 3 6 0 1 18 0 21 1 0 91 11 25 8 0 0 4 0 4 0 0 0 69 0 0 1 3 127 3 16 73 0 24 0 1 5 4 81 0 0 55 5 94 2 1 37 5 112 3 0 4 1 27 0 0 0 8 0 0 0 15 1 54 1 1 1 1 113 0 0 15 1 21 0 0 13 0 7 0 0 56 4 4 135 1 0 7 11 274 3 1 61 15 55 3 2 5 10 90 1 2 5 3 55 11 2 4 14 95 1 0 3 1 222 2 0 1 3 220 1 2 7 3 159 3 0 56 0 100 7 1 421 4 77 1 1 29 1 20 7 0 182 2 157 2 1 17 0 6 2 1 15 1 11 0 0 30 8 104 0 0 62 16 47 1 0 1 34 3 66 2 1 2 23 60 5 0 87 6 32 1 5 7 0 12 0 2 78 8 145 4 0 1 0 48 8 2 4 1 137 0 3 1 1 40 4 1 0 9 154 0 1 56 23 103 2 1 48 6 21 0 0 19 18 57 15 3 8 3 99 0 0 1 9 195 0 4 4 10 83 0 1 1 3 210 0 1 86 0 264 0 0 6 5 122 4 4 2 4 111 1 1 1 16 1 113 0 1 91 0 58 2 0 129 7 59 0 2 35 12 1 0 0 1 0 456 4 0 51 12 128 6 0 0 0 37 1 0 17 2 28 0 0 38 2 125 0 0 117 12 96 8 46 25 5 97 6 12 2 0 233 1 0 6 13 198 4 0 164 4 7 5 0 26 8 13 1 0 3 1 48 12 0 101 3 173 0 0 1 1 158 4 0 5 1 192 0 0 33 9 4 48 1 0 13 4 3 0 0 117 2 140 0 0 1 0 21 1 3 14 11 13 6 0 28 0 21 0 0 2 2 4 0 0 17 2 67 1 0 47 3 48 0 0 6 3 109 1 1 21 3 182 0 2 8 4 12 1 0 27 4 290 1 0 19 8 63 11 4 38 7 51 3 0 13 7 22 8 1 10 1 32 1 0 16 2 11 0 0 70 12 280 0 0 0 3 3 13 2 0 15 0 102 1 0 20 0 7 0 0 11 1 20 6 2 1 0 7 9 0 24 4 57 0 0 42 1 118 0 46 6 1 187 1 5 22 0 76 0 0 4 3 18 1 0 15 0 16 2 0 93 0 146 0 1 0 0 7 0 0 41 3 18 1 1 0 0 2 1 3 19 5 19 4 1 17 0 24 1 0 20 1 23 4 0 1 1 32 0 0 1 77 5 180 1 0 2 0 29 0 1 28 2 21 0 0 31 11 49 0 1 30 5 62 0 0 0 0 7 1 0 2 0 5 1 0 27 2 8 0 0 3 3 8 1 1 66 0 19 1 0 86 0 365 0 2 0 6 78 0 0 2 0 4 1 8 74 4 70 1 3 51 0 3 0 0 24 17 35 1 0 35 9 50 0 2 35 6 41 0 0 4 5 13 3 0 2
Manes.11G105300.v6.1 1 0 0 69 0 0 7 3 24 0 0 1 3 31 0 0 5 2 17 0 0 3 0 169 1 1 0 0 9 0 1 0 3 10 0 3 6 0 1 0 0 14 1 1 0 0 1 1 0 0 0 8 0 18 0 0 4 3 46 0 0 5 0 0 0 0 2 1 103 0 0 4 0 0 0 0 8 3 0 0 0 12 3 15 0 0 0 0 1 0 0 19 0 21 2 19 0 0 0 4 0 0 0 0 0 0 0 0 0 0 1 0 0 0 2 0 1 2 1 0 0 0 4 0 15 0 0 1 0 3 0 0 4 1 35 0 0 1 0 31 6 1 1 0 5 0 0 4 0 0 0 1 3 1 34 8 0 1 4 15 1 1 2 1 3 0 0 2 0 2 0 0 0 0 30 1 0 4 2 0 0 0 0 1 1 1 1 1 0 44 0 0 0 2 1 2 0 0 6 0 6 0 3 6 0 2 3 1 5 0 0 2 1 0 0 3 0 4 6 1 2 0 2 4 0 0 0 0 1 0 0 7 0 9 0 0 0 0 0 1 0 0 2 4 0 54 0 0 0 0 9 0 0 1 2 101 0 0 1 0 0 1 0 4 0 0 0 0 0 0 0 0 0 0 1 4 0 0 0 3 0 0 0 0 0 0 10 0 2 3 1 1 0 0 3 0 0 3 0 2 1 1 0 0 3 3 8 0 0 4 0 0 0 0 2 0 5 0 0 0 2 1 0 0 1 0 0 0 0 0 0 0 0 0 5 0 0 0 2 3 0 0 0 0 0 2 4 1 0 1 0 0 0 0 7 0 0 2 1 3 2 4 0 1 4 1 0 0 2 8 0 0 8 0 0 3 4 3 0 0 0 1 1 5 0 3 0 37 0 0 1 0 1 0 0 0 5 1 0 0 2 0 0 0 0 1 2 0 0 7 0 4 0 1 0 5 11 0 0 4 13 0 0 1 1 8 0 23 0 0 6 0 0 0 1 2 2 0 0 2 1 0 0 0 0 1 0 4 0 0 8 0 0 0 0 0 0 0 2 0 0 0 2 1 0 0 0 1 0 0 0 1 0 22 0 0 0 1 21 0 0 4 0 0 0 0 0 0 0 0 1 1 0 12 1 0 4 0 35 0 0 4 0 2 1 1 6 0 38 0 0 2 0 1 0 0 3 1 15 0 0 10 1 2 0 3 0 1 4 0 0 8 0 3 0 0 1 0 1 0 0 2 0 1 0 0 1 0 1 0 0 6 0 0 0 0 2 9 2 0 0 1 1 10 0 3 1 0 1 4 0 1 1 0 3 0 0 1 0 11 0 0 0 0 8 0 1 1 1 5 0 1 4 1 1 0 0 1 0 2 1 1 2 6 4 0 0 4 2 2 1 0 7 1 23 0 1 0 0 49 0 0 4 0 3 0 10 0 10 15 0 0 1 0 0 0 0 2 0 28 0 0 1 2 6 0 0 0 0 0 4 0 0 0 12 0 2 0 0 0 0 0 0 0 0 0 0 0 0 1 10 0 0 5 0 8 0 1 7 4 0 0 2 14 1 3 0 0 0 1 2 0 0 0 1 90 1 0 3 0 60 0 4 4 1 2 0 0 0 3 9 0 0 0 1 6 1 0 2 0 12 1 0 0 0 16 21 0 0 0 2 0 0 0 0 0 0 0 12 0 0 0 0 0 0 0 1 0 3 1 3 0 0 6 0 9 0 0
Manes.11G105400.v6.1 47 2 14 17 2 27 12 3 3 0 7 3 12 0 3 9 16 4 1 3 44 16 10 9 0 6 14 9 3 2 22 21 29 12 0 141 13 2 3 5 48 38 9 2 0 26 12 4 2 1 42 14 5 10 0 54 17 14 3 1 1 14 6 0 0 5 4 8 19 0 18 46 1 1 0 115 14 8 0 0 14 17 7 17 1 4 2 4 6 6 4 15 24 7 0 2 15 6 10 10 2 41 17 19 0 1 24 14 5 3 2 15 6 1 0 1 89 15 13 5 8 17 4 1 6 1 4 7 0 0 4 16 4 8 0 2 34 16 9 7 0 185 7 10 2 0 35 16 30 0 4 73 12 11 16 1 23 6 6 7 2 44 14 16 5 0 6 10 0 0 2 17 5 22 2 2 2 11 3 0 0 86 32 20 27 2 96 10 7 17 1 21 25 7 20 8 0 10 5 20 12 2 72 7 10 10 4 62 8 27 13 1 86 5 13 48 1 25 11 17 4 3 23 5 25 15 0 66 0 18 37 1 37 1 25 24 0 91 5 24 10 2 73 10 14 13 7 40 11 12 16 2 65 19 13 38 1 17 17 21 6 1 40 10 6 22 2 92 16 26 6 4 21 54 12 10 3 0 13 19 14 17 2 44 1 28 19 2 60 22 19 24 0 73 9 24 9 2 49 9 18 9 0 27 19 26 16 2 20 14 39 8 3 31 6 10 21 1 50 8 14 18 1 33 10 18 3 4 79 17 7 15 0 55 13 16 4 0 16 11 10 0 1 9 9 8 24 2 44 8 8 11 3 55 26 17 0 0 32 38 34 2 1 96 9 13 61 3 33 4 13 19 15 1 129 15 25 22 0 109 25 44 29 7 131 30 10 6 4 73 13 1 23 1 106 0 7 1 2 63 7 32 2 0 65 36 27 36 3 127 7 36 24 4 66 26 44 18 4 67 14 20 0 6 36 7 2 47 1 30 25 30 21 3 56 12 27 4 3 67 25 18 11 1 63 38 9 9 0 32 28 33 10 1 96 6 9 25 0 60 12 58 18 1 49 6 34 34 2 10 39 16 16 9 0 22 11 0 15 0 74 28 2 48 0 96 0 14 4 3 29 8 12 12 1 87 35 11 17 1 21 2 5 1 0 53 7 15 6 0 63 23 21 2 3 50 47 22 3 9 72 17 33 20 2 53 32 23 0 7 40 8 20 4 1 49 26 19 6 0 42 18 18 12 5 25 40 15 31 1 17 29 27 18 0 9 13 27 4 1 56 30 66 31 2 12 46 9 22 5 1 16 0 11 5 0 41 0 3 8 0 32 3 1 2 4 5 3 3 7 3 19 5 13 21 1 12 8 5 9 38 3 6 36 2 0 44 8 6 7 1 46 20 14 12 0 43 0 24 6 0 37 19 8 11 2 1 0 3 2 0 46 7 6 19 2 32 7 1 7 2 16 12 1 7 0 18 8 8 11 1 15 6 10 1 2 15 0 3 11 1 28 42 13 29 5 3 63 5 21 4 3 0 2 16 10 8 35 24 16 2 1 27 39 42 0 0 46 0 8 0 2 38 33 35 13 0 116 7 9 3 2 40 11 31 10 0 88 15 56 20 2 87 13 58 9 3 4 28 10 4 1 43 11 4 14 3 21 4 6 6 0 62 2 0 8 0 75 22 12 5 1 76 14 20 2 0 64 14 7 1 3 26 20 4 4 0 7
Manes.11G105500.v6.1 180 47 275 193 360 117 157 233 111 84 211 235 211 38 269 186 202 63 210 68 98 96 247 371 179 90 208 138 75 200 134 94 210 124 217 193 188 231 106 238 123 246 159 136 164 137 254 226 272 131 192 353 235 370 163 119 387 291 156 207 96 216 283 7 159 174 160 159 229 128 164 347 365 16 33 178 228 382 147 308 196 134 251 309 144 217 518 555 366 262 176 229 249 198 8 271 256 248 293 274 270 130 156 167 9 224 146 264 355 158 272 84 182 80 3 65 150 314 157 104 220 166 176 116 331 131 86 117 24 184 117 83 328 292 63 182 197 181 228 151 313 426 218 348 316 293 193 312 366 8 279 295 258 325 249 275 170 282 279 228 216 177 144 282 195 234 111 228 6 279 248 208 254 269 316 280 146 223 227 0 522 270 305 625 412 263 189 393 192 422 321 359 160 302 924 415 322 411 234 657 285 260 200 248 181 288 339 209 194 303 176 280 176 199 357 395 299 226 48 375 243 292 183 192 428 187 8 98 11 415 291 279 321 81 284 223 280 96 137 163 153 126 296 247 316 165 149 133 203 211 164 122 138 208 343 180 15 108 128 159 160 170 105 383 250 283 255 147 207 243 311 221 173 260 299 304 308 4 69 313 369 258 196 390 146 727 246 294 408 266 317 334 118 204 160 247 100 191 163 221 275 231 155 162 119 160 120 89 127 160 176 124 259 210 143 275 163 112 172 194 222 104 187 126 195 225 90 155 127 198 202 119 1 179 265 184 281 157 72 191 181 10 139 73 132 216 247 304 140 206 184 232 152 213 133 262 112 314 164 188 188 208 97 245 209 264 165 169 155 155 324 147 192 203 103 231 542 287 334 203 201 482 208 213 232 304 192 218 204 103 200 3 288 29 498 26 455 418 198 123 190 200 185 131 91 155 106 249 272 164 71 156 190 257 92 123 336 90 162 104 258 362 69 208 238 203 183 311 137 168 215 212 323 258 227 156 414 172 175 201 260 151 294 139 112 370 137 161 46 312 192 196 234 220 231 136 308 541 332 237 326 229 309 184 518 184 369 263 247 639 174 189 434 187 220 140 213 68 335 178 167 272 255 257 228 91 0 343 130 132 139 188 236 212 192 119 125 188 133 42 70 136 261 90 97 218 124 167 237 273 135 109 164 199 153 109 282 256 151 142 271 157 282 154 158 132 109 233 108 177 106 137 213 151 94 173 183 132 165 138 147 210 293 265 316 159 220 284 100 111 52 159 366 250 196 191 551 500 153 219 164 210 1265 309 229 393 128 150 345 215 276 215 7 260 541 158 206 137 245 139 182 115 323 237 213 150 92 189 213 193 201 172 310 253 307 257 179 89 180 127 223 92 152 474 260 149 148 229 280 184 183 191 218 477 230 331 149 2 367 160 255 242 247 286 148 180 207 7 207 201 10 85 163 217 132 225 40 167 20 215 147 213 202 347 357 279 241 446 324 196 200 116 258 189 272 155 124 4 211 228 270 188 83 379 432 349 271 196 201 478 230 351 144 266 296 361 342 195 257 392 379 178 238 312 477 273 10 171 6 242 14 168 94 151 284 298 161 175 212 195 201 338 206 284 258 102 188 90 226 203 191 180 306 199 401 204 349 71 292 258 224 296 64 144 121 344 233 220 222 330 207 251 191 377 4 201 246 111 234 287 142 353 175 209 367 211 226 202 306 452 214 358 184 212 221 255 286 212
Manes.11G105600.v6.1 48 16 43 84 115 53 66 39 84 40 33 67 30 43 62 25 99 10 86 17 21 97 45 153 80 17 79 28 54 46 21 67 29 84 47 29 82 35 34 102 19 216 40 70 38 43 83 52 69 52 73 106 42 129 60 45 104 45 92 69 42 41 40 3 32 39 60 19 121 60 39 171 58 3 8 37 56 62 54 114 37 151 36 99 24 55 135 98 148 118 36 128 41 90 2 156 59 101 78 132 162 62 80 75 3 125 65 160 45 15 178 40 158 28 0 26 33 73 64 79 111 45 65 9 90 116 23 61 4 92 78 30 99 39 26 57 35 97 46 131 74 99 134 95 54 56 162 129 100 1 93 74 85 93 178 132 42 92 37 99 104 135 98 65 128 118 24 96 1 129 121 48 119 80 68 181 93 157 48 0 133 100 147 194 251 159 94 147 102 168 157 110 32 128 144 323 144 65 186 140 258 228 54 242 37 187 296 39 231 117 232 268 75 189 92 148 70 25 11 88 129 61 36 145 116 201 9 46 5 134 343 83 85 127 69 70 174 37 49 86 59 86 64 54 42 101 62 46 84 60 98 95 37 94 72 145 2 73 99 28 91 74 44 114 30 92 159 38 123 87 117 67 43 159 65 73 127 0 20 82 47 73 139 64 161 71 96 174 105 121 37 172 95 71 140 49 77 131 71 136 77 89 67 48 145 78 206 133 47 101 82 76 208 67 85 89 128 125 45 120 46 62 79 84 174 97 76 78 77 95 104 124 2 64 118 71 96 146 30 73 58 4 176 63 114 61 201 168 119 102 24 134 183 62 166 72 121 104 60 93 62 144 37 88 139 65 211 199 54 246 79 197 164 123 34 251 106 224 163 111 161 106 172 163 82 261 58 231 138 50 107 2 185 14 56 3 49 219 92 56 151 49 116 157 81 95 42 143 170 179 64 110 187 301 35 98 53 106 193 36 83 195 81 122 82 115 65 226 106 58 95 76 117 112 49 88 73 73 89 63 104 68 128 139 54 221 20 150 12 58 110 102 117 181 83 105 75 135 84 82 85 53 204 83 107 70 60 164 119 60 64 72 92 91 111 49 92 12 101 195 71 137 42 166 34 35 0 58 94 90 99 188 127 105 84 56 132 65 131 45 39 59 47 156 156 42 131 37 210 86 43 86 81 131 180 47 214 96 69 95 67 94 78 161 88 47 217 76 73 76 38 166 31 75 75 35 117 102 143 126 40 135 79 162 237 28 208 45 102 98 29 123 75 178 30 62 244 71 103 100 59 134 160 205 166 220 63 89 41 114 69 72 8 60 158 101 71 98 43 77 74 55 72 44 94 77 47 43 129 100 66 33 94 34 199 102 38 52 71 122 60 25 86 54 85 11 53 137 45 72 73 37 112 84 86 119 52 1 63 69 104 83 107 66 81 132 64 2 46 58 0 31 84 40 39 79 2 209 10 149 46 57 104 69 63 79 77 95 37 82 40 68 108 48 80 76 42 0 59 102 83 82 47 46 50 86 44 106 73 42 69 29 34 135 64 133 75 40 120 35 134 55 55 84 57 78 1 23 2 25 0 52 25 50 31 136 70 60 47 26 102 91 59 76 52 22 133 43 72 50 107 77 50 37 70 66 103 17 55 45 44 57 53 68 27 157 105 49 52 64 62 133 43 99 1 85 35 13 34 44 79 32 35 139 43 101 26 54 71 55 72 59 101 56 20 178 59 92
Manes.11G105700.v6.1 0 0 0 0 0 0 0 0 0 0 0 0 0 0 0 0 0 0 0 0 0 0 0 0 0 0 0 0 0 0 0 0 0 0 0 0 0 0 0 0 0 0 0 0 0 0 0 0 0 0 0 0 0 0 0 0 0 0 0 0 0 0 0 0 0 0 0 0 0 0 0 0 0 0 0 0 0 0 0 0 0 0 0 0 0 0 0 0 0 0 0 0 0 0 0 0 0 0 0 0 0 0 0 0 0 0 0 0 0 0 0 0 0 0 0 0 0 0 0 0 0 0 0 0 0 0 0 0 0 0 0 0 0 0 0 0 0 0 0 0 0 0 0 0 0 0 0 0 0 0 0 0 0 0 0 0 0 0 0 0 0 0 0 0 0 0 0 0 0 0 0 0 0 0 0 0 0 0 0 0 0 0 0 0 0 0 0 0 0 0 0 0 0 0 0 0 0 0 0 0 0 0 0 0 0 0 0 0 0 0 0 0 0 0 0 0 0 0 0 0 0 0 0 0 0 0 0 0 0 0 0 0 0 0 0 0 0 0 0 0 0 0 0 0 0 0 0 0 0 0 0 0 0 0 0 0 0 0 0 0 0 0 0 0 0 0 0 0 0 0 0 0 0 0 0 0 0 0 0 0 0 0 0 0 0 0 0 0 0 0 0 0 0 0 0 0 0 0 0 0 0 0 0 0 0 0 0 0 0 0 0 0 0 0 0 0 0 0 0 0 0 0 0 0 0 0 0 0 0 0 0 0 0 0 0 0 0 0 0 0 0 0 0 0 0 0 0 0 0 0 0 0 0 0 0 0 0 0 0 0 0 0 0 0 0 0 0 2 0 0 0 0 1 0 0 0 0 0 0 0 0 0 0 0 0 0 0 0 0 0 0 0 1 0 0 0 0 0 0 0 0 0 0 0 0 0 0 0 0 0 0 0 0 0 0 0 0 0 0 0 0 0 0 0 0 0 0 0 0 0 0 0 0 0 0 0 0 0 0 0 0 0 0 0 0 0 0 0 0 0 0 0 0 0 0 0 0 0 0 0 0 0 0 0 0 0 0 3 0 0 0 0 0 0 0 0 0 0 0 0 0 0 0 0 0 0 0 0 0 0 0 0 0 0 0 0 0 0 0 0 0 0 0 0 0 0 0 0 0 0 0 0 0 0 0 0 0 0 0 0 0 0 0 0 0 0 0 0 0 0 0 0 0 0 0 0 0 0 0 0 0 0 0 0 0 0 0 0 0 0 0 0 0 0 0 0 0 0 0 0 0 0 0 0 0 0 0 0 0 0 0 0 0 0 0 0 0 0 0 0 0 0 0 0 0 0 0 0 0 0 0 0 0 0 0 0 0 0 0 0 0 0 0 0 0 0 0 0 0 0 0 0 0 0 0 0 0 0 0 0 0 0 0 0 0 0 0 0 0 0 0 0 0 0 0 0 0 0 0 0 0 0 0 0 0 0 0 0 0 0 0 0 0 0 0 0 0 0 0 0 0 0 0 0 0 0 0 0 0 0 0 0 0 0 0 0 0 0 0 0 0 0 0 0 0 0 0 0 0 0 0 0 0 0 0 0 0 0 0 0 0 0 0 0 0 0 0 0 0 0 0 0 0 0 0 0 0 0 0 0 0 0 0 0 0 0 0 0 0 0 0 0 0 0 0 0 0 0 0 0 0 0 0 0 0 0 0 0 0 0 0 0 0 0 0 0 0 0
Manes.11G105800.v6.1 12 1 23 10 8 4 13 21 25 25 6 30 9 8 11 10 71 14 8 1 9 44 16 38 18 3 41 74 8 46 6 104 14 9 6 3 33 16 11 83 29 87 16 5 8 10 77 10 8 0 23 40 16 100 8 16 129 36 20 9 1 44 14 1 7 5 28 32 48 14 21 151 11 0 0 31 27 66 66 5 4 29 12 19 1 2 8 12 12 5 4 44 45 55 0 20 18 71 31 61 0 24 73 42 1 6 13 171 53 3 5 6 106 9 0 15 9 54 21 14 79 2 66 6 38 12 15 43 9 49 74 1 36 19 1 11 5 93 57 11 9 18 54 18 5 3 13 118 39 2 9 13 95 47 49 47 14 78 38 88 7 20 201 33 10 12 7 112 0 78 18 9 43 35 149 45 2 60 15 0 17 17 80 10 9 29 9 46 12 8 10 26 10 71 34 19 3 5 176 73 20 32 10 169 30 12 11 5 137 74 17 19 15 94 87 306 215 13 11 154 74 57 0 57 40 11 12 6 2 80 108 52 8 21 37 21 18 69 38 39 228 66 134 285 86 144 150 6 53 35 24 33 9 128 120 179 1 44 177 30 342 57 8 86 81 84 131 44 118 124 90 58 134 278 97 202 117 0 9 70 54 17 19 28 191 53 8 3 297 86 33 40 24 9 44 51 0 22 84 170 182 83 26 22 36 47 13 10 18 50 75 6 46 12 55 65 92 1 26 59 54 13 15 18 152 110 10 73 16 36 42 19 0 4 161 42 50 30 3 84 38 1 35 5 49 26 16 148 10 32 15 37 11 5 38 45 16 18 89 356 164 64 29 8 134 59 28 37 15 56 63 17 26 12 19 2110 61 93 28 43 18 92 161 6 102 239 62 31 90 17 71 0 193 6 5 12 33 75 57 32 159 136 15 4 2 10 11 2 1 25 75 54 41 55 5 105 63 8 103 17 175 136 6 129 21 121 63 99 79 27 62 99 41 5 4 32 47 3 0 29 28 14 19 10 12 135 13 11 8 16 71 64 11 27 25 60 32 13 5 13 61 263 48 11 77 121 70 17 73 29 20 111 90 36 3 17 284 8 92 37 25 125 37 9 6 2 0 28 3 23 53 115 43 127 303 76 112 36 135 22 23 264 342 227 522 25 51 61 109 9 73 233 49 128 272 13 38 15 6 13 33 39 34 52 84 51 56 141 22 27 20 118 103 35 102 37 157 82 27 17 8 190 63 6 15 26 103 45 18 26 0 17 12 4 1 18 85 30 9 16 17 74 98 28 8 46 23 55 30 23 12 15 1 51 5 14 7 1 4 7 4 33 99 23 17 82 4 14 121 14 0 2 90 33 4 8 5 74 35 4 9 7 60 49 6 2 3 78 23 3 2 8 184 37 15 38 13 0 17 40 29 15 29 21 99 7 2 2 14 4 2 21 29 17 7 39 0 100 2 56 113 10 37 40 16 19 9 77 77 4 2 30 138 90 131 10 4 2 19 10 42 79 19 56 57 16 8 1 4 10 10 5 14 27 42 17 27 6 177 151 7 5 29 221 87 11 1 13 0 96 0 12 7 101 23 12 8 3 35 5 14 22 5 44 31 1 2 6 31 60 5 4 58 37 45 36 19 3 100 40 29 53 6 15 13 11 41 44 106 194 2 42 6 224 2 230 66 4 13 52 43 24 47 35 47 5 5 33 33 48 7 7 23 76 26 52 10 17
Manes.11G105900.v6.1 8 2 24 32 24 30 27 16 24 23 12 17 12 8 33 17 29 3 9 6 19 36 28 51 29 12 25 12 14 45 1 28 17 35 58 22 15 8 7 29 19 63 23 6 27 27 31 12 11 36 9 46 13 35 20 18 42 32 35 17 10 23 15 0 17 11 16 15 40 33 28 54 4 1 0 30 45 28 15 31 15 32 13 35 12 6 10 10 18 14 10 28 69 26 0 13 11 35 46 73 50 46 36 38 0 98 36 42 20 17 52 15 25 4 2 16 60 27 57 44 52 37 38 6 31 28 10 25 1 20 57 20 36 59 41 42 19 27 21 35 14 120 31 75 7 5 54 45 45 1 26 18 37 32 30 25 26 10 31 46 32 67 47 41 32 87 3 45 0 16 24 21 23 44 6 27 33 37 33 0 21 58 25 33 24 30 38 32 13 35 23 27 19 24 44 33 57 40 23 34 18 15 30 37 13 53 45 29 39 91 30 56 26 22 23 47 53 46 0 45 26 35 28 37 56 28 4 16 2 31 35 27 58 23 47 34 82 65 35 63 28 72 60 31 38 40 25 38 29 32 23 75 27 47 49 41 1 41 38 37 32 66 12 21 19 8 20 74 46 49 71 63 30 40 32 20 52 0 17 32 51 45 47 27 33 13 24 25 139 76 40 86 69 49 36 52 14 163 29 38 37 32 31 31 53 50 44 118 24 67 22 70 202 97 46 109 62 91 43 18 24 21 41 42 43 44 36 34 53 28 18 20 0 20 45 37 11 50 37 39 31 2 56 21 34 24 54 35 59 59 20 37 46 42 45 66 21 35 51 30 34 49 7 61 33 45 26 58 40 56 33 40 60 71 13 78 59 68 79 94 36 44 64 125 59 86 38 48 64 54 65 1 64 1 44 1 64 62 25 29 42 19 31 39 54 21 29 43 99 62 14 70 56 112 28 38 36 44 65 23 63 66 34 77 74 32 38 28 32 19 30 129 36 127 43 31 66 31 78 63 57 33 71 85 62 93 17 29 3 58 68 71 44 137 79 27 37 70 102 50 24 29 99 72 80 20 28 46 23 121 23 27 25 59 60 58 49 0 57 75 36 45 11 54 24 12 1 22 11 35 25 31 26 29 23 26 33 31 54 22 42 72 73 30 91 24 17 19 21 47 44 30 24 34 40 35 41 55 21 89 57 40 41 26 48 47 71 38 26 42 27 35 29 35 31 37 56 36 30 24 19 50 53 60 73 36 42 31 32 68 19 34 43 46 2 8 113 34 33 37 37 35 98 51 65 17 16 19 24 14 25 17 0 28 11 45 21 1 3 15 8 15 17 6 21 14 2 11 18 14 16 10 15 12 10 18 20 15 16 14 42 13 21 45 5 10 26 28 17 19 37 18 13 14 20 39 18 0 20 16 60 33 27 49 37 66 6 1 10 16 1 15 18 14 16 23 0 12 1 25 8 11 21 15 23 11 48 132 25 18 8 4 12 7 10 10 23 1 11 45 18 19 18 24 39 39 11 52 5 27 24 64 18 13 27 33 64 28 49 30 17 33 35 46 21 30 0 49 0 48 2 78 18 35 34 18 48 21 9 0 29 52 37 29 32 12 43 35 36 57 27 29 58 14 45 48 13 7 2 22 21 14 64 105 9 62 41 7 13 12 7 8 41 22 0 16 12 26 25 27 51 50 54 41 39 7 1 48 38 23 3 18 50 28 6 22 28 35
Manes.11G106000.v6.1 1 0 1 2 0 0 0 0 1 0 0 6 5 1 0 0 0 0 3 0 0 0 1 17 0 0 2 6 8 0 0 0 6 0 0 0 0 1 1 0 0 45 1 0 0 0 89 7 5 0 0 1 1 7 1 0 0 6 0 0 0 0 2 0 0 1 10 5 10 0 0 2 22 0 0 0 0 11 0 0 1 0 3 2 1 0 0 17 1 0 0 0 4 2 0 12 0 0 1 0 0 0 0 0 0 0 0 0 0 0 0 0 0 0 0 0 0 0 8 0 0 1 1 1 0 0 0 0 0 0 0 0 0 3 0 0 0 0 0 0 0 2 1 6 3 0 0 0 1 0 0 0 0 0 1 0 0 0 2 1 0 0 0 2 0 0 0 0 0 0 0 1 0 1 0 0 0 0 4 0 0 0 0 20 3 0 0 95 13 9 0 1 0 0 25 7 0 0 0 4 0 0 1 0 0 1 0 0 0 1 2 0 0 0 20 1 0 0 1 5 0 0 0 0 5 4 0 0 0 3 0 0 0 0 0 0 0 0 0 4 11 0 0 0 0 1 0 0 1 2 0 1 1 0 1 5 0 0 0 0 0 0 0 1 0 1 0 1 0 2 0 0 0 0 0 0 0 0 0 0 0 1 0 0 0 1 0 0 0 0 1 2 0 1 0 3 0 0 0 0 0 0 0 1 0 8 0 0 0 1 7 3 0 0 0 1 0 0 0 0 4 0 1 0 0 1 0 0 0 0 2 14 0 0 0 4 0 0 0 0 1 0 0 0 0 2 0 0 0 0 1 0 0 0 0 12 0 2 0 0 7 0 0 0 0 1 3 0 0 0 4 0 0 0 1 0 7 2 0 0 3 2 0 0 0 2 5 5 0 0 0 0 1 0 0 0 1 0 0 0 1 1 3 0 0 0 0 9 3 0 0 8 0 0 0 0 2 0 0 0 0 21 4 0 0 0 0 0 0 0 0 4 1 0 0 0 3 2 0 1 0 0 6 1 0 0 1 0 0 0 0 2 4 0 0 0 4 27 0 0 0 9 4 0 0 0 1 2 0 2 0 1 2 16 0 0 0 0 0 0 0 0 2 0 0 0 0 3 0 0 0 2 10 0 0 0 0 2 1 0 0 0 1 7 0 1 0 4 11 0 0 0 7 1 0 0 0 2 1 0 0 0 3 2 0 0 0 8 0 0 0 0 1 0 0 1 0 0 0 0 0 0 1 0 0 0 0 1 2 0 0 0 5 12 0 0 0 12 2 0 0 0 8 5 0 0 1 0 6 7 0 0 0 5 7 0 0 0 8 1 3 0 0 3 0 0 1 0 7 2 0 0 0 3 1 0 0 0 3 1 0 1 0 4 0 0 0 0 2 5 0 0 42 15 1 0 0 0 10 1 0 3 0 4 5 0 5 0 2 3 0 0 1 1 0 0 0 0 1 1 0 0 1 2 2 0 0 0 1 0 4 0 0 1 0 0 0 0 0 3 0 0 0 0 3 0 0 0 0 7 0 0 0 0 0 0 0 0 0 1 0 0 0 0 0 0 0 0 1 0 4 0 0 0 2 2 0 0 1 5 4 0 0 0 2 0 0 0 0 10 18 0 0 0 0 0 0 0 0 11 0 0 0 0 2 1 0 0 6 0 10 0 0 0 0 0 1 0 0 0 0 0 0 0 1 6 0 0 12 10 7 0 0 0 3 1 0 0
Manes.11G106100.v6.1 293 22 71 135 17 486 23 246 11 4 1072 280 244 113 5 1145 35 116 24 15 409 623 165 33 9 343 47 493 240 10 362 663 290 22 0 767 29 86 81 294 1750 184 419 8 9 436 284 841 11 13 1022 537 294 54 9 745 44 566 517 25 118 32 130 3 4 311 31 450 91 10 512 252 172 17 5 837 426 1213 7 11 1070 121 92 48 3 126 20 218 9 19 210 18 311 105 4 3321 276 147 72 90 4 342 32 104 22 0 310 221 127 1 16 205 1972 69 3 15 1127 52 219 2 6 294 51 32 39 6 172 58 30 181 0 98 38 173 4 1 187 245 264 11 1436 2181 584 140 144 2 314 2254 173 6 3 448 88 189 86 219 280 502 429 36 10 775 469 46 3 7 256 477 4 22 6 240 50 158 57 52 270 69 354 0 0 997 4404 164 20 13 935 758 185 661 1 227 751 92 576 38 4 660 66 275 36 4 2444 536 213 6 3 484 388 343 9 2 1542 547 611 359 90 548 38 1658 12 3 590 336 214 45 10 217 10 379 16 230 360 28 274 18 6 459 52 178 4 10 484 31 184 18 2 315 210 119 15 2 231 16 43 154 4 312 169 39 27 13 189 9 144 67 12 404 35 325 19 2 681 44 139 42 4 4 128 66 757 22 8 147 379 160 46 22 650 1154 451 29 25 533 33 264 3 25 315 29 186 28 2 733 36 102 89 25 343 68 72 23 10 170 26 430 18 14 356 68 308 18 20 329 11 449 12 8 268 28 76 19 0 101 130 162 43 33 258 572 132 7 8 116 38 190 39 12 490 59 145 29 4 260 263 296 37 100 195 85 95 26 15 436 729 467 27 8 704 74 156 9 21 6 510 2292 752 40 8 1186 40 384 1691 10 1967 1297 573 19 54 448 47 6 141 36 78 38 314 14 0 555 1428 310 10 0 440 764 295 94 5 714 201 200 11 6 804 39 162 10 3 813 2601 1006 9 41 305 288 83 800 75 253 23 420 49 1 312 55 530 15 11 186 107 63 4 16 468 207 190 147 18 533 52 168 2 17 721 63 327 4939 17 553 28 398 871 13 256 50 374 30 3 130 518 54 295 656 1 405 1223 84 351 6 531 31 448 8 0 140 3 147 26 20 602 548 345 57 34 2313 504 413 24 19 811 1863 6689 847 7 1104 389 317 31 1 1822 850 495 6 0 871 161 139 163 1 1134 47 311 5 3 1307 173 1947 49 6 595 256 1106 219 10 521 34 71 0 22 301 140 137 23 14 594 87 178 17 0 240 418 523 1859 8 1262 7934 727 7 25 678 35 1876 309 7 14 1078 174 876 151 3 322 4 373 7 0 419 39 32 11 1 316 41 30 40 14 113 11 958 11 12 248 350 333 12 10 112 294 170 4 346 383 76 227 109 4 638 136 283 13 5 274 277 307 53 32 977 3 274 1113 24 458 49 660 37 7 6 9 58 55 5 155 20 88 7 22 52 84 12 8 6 182 13 138 501 16 414 79 1197 11 368 142 16 89 23 6 205 2 70 3 8 239 314 557 404 108 4 903 15 292 10 1 496 47 285 14 4 298 50 322 3 5 912 471 415 19 4 194 15 2682 12 10 557 2793 551 93 52 807 47 52 258 35 738 264 130 89 44 412 2995 358 2473 8 483 140 329 33 58 233 191 162 43 15 771 55 551 33 655 1077 39 1163 41 7 380 34 8 12 2 171 62 237 8 13 751 132 379 8 3 787 459 264 2 16 384 772 89 201 14 75
Manes.11G106200.v6.1 0 0 0 0 0 0 0 0 0 0 0 0 0 0 0 0 0 0 0 0 0 0 0 0 0 0 0 0 0 0 0 0 0 0 0 0 0 0 0 0 0 0 0 0 0 0 0 0 0 0 0 0 0 0 0 0 0 0 0 0 0 0 0 0 0 0 0 0 0 0 0 0 0 0 0 0 0 0 0 0 0 0 0 0 0 0 0 0 0 0 0 0 0 0 0 0 0 0 0 0 0 0 0 0 0 0 0 0 0 0 0 0 0 0 0 0 0 0 0 0 0 0 0 0 0 0 0 0 0 0 0 0 0 0 0 0 0 0 0 0 0 0 0 0 0 0 0 0 0 0 0 0 0 0 0 0 0 0 0 0 0 0 0 0 0 0 0 0 0 0 0 0 0 0 0 0 0 0 0 0 0 0 0 0 0 0 0 0 0 0 0 0 0 0 3 0 0 0 0 0 0 0 0 0 0 0 0 0 0 0 0 0 0 0 0 0 0 0 0 0 0 0 0 0 0 0 0 0 0 0 0 0 0 0 0 0 0 0 0 0 0 0 0 0 0 0 0 0 0 0 0 0 0 0 0 0 0 0 0 0 0 0 0 0 0 0 0 0 0 0 0 0 0 0 0 0 0 0 0 0 0 0 0 0 0 0 0 0 0 0 0 0 0 0 0 0 0 0 0 0 0 0 0 0 0 0 0 0 0 0 0 0 0 0 0 0 0 0 0 0 0 0 0 0 0 0 0 0 0 0 0 0 0 0 0 0 0 0 0 0 0 0 0 0 0 0 0 0 0 0 0 0 0 0 0 0 0 0 0 0 0 0 0 0 0 0 0 0 0 0 0 0 0 0 0 0 0 0 0 0 0 0 0 0 0 0 0 0 0 0 0 0 0 0 0 0 0 0 0 0 0 0 0 0 0 0 0 0 0 0 0 0 0 0 0 0 0 0 0 0 0 0 0 0 0 0 0 0 0 0 0 0 0 0 0 0 0 0 0 0 0 0 0 0 0 0 0 0 0 0 0 0 0 0 0 0 0 0 0 0 0 0 0 0 0 0 0 0 0 0 0 0 0 0 0 0 0 0 0 0 0 0 0 0 0 0 0 0 0 0 0 0 0 0 0 0 0 0 0 0 0 0 0 0 0 0 0 0 0 0 0 0 0 0 0 0 0 0 0 0 0 0 0 0 0 0 0 0 0 0 0 0 0 0 0 0 0 0 0 0 0 0 0 0 0 0 0 0 0 0 0 0 0 0 0 0 0 0 0 0 0 0 0 0 0 0 0 0 0 0 0 0 0 0 0 0 0 0 0 0 0 0 0 0 0 0 0 0 0 0 0 0 0 0 0 0 0 0 0 0 0 0 0 0 0 0 0 0 0 0 0 0 0 0 0 0 0 0 0 0 0 0 0 0 0 0 0 0 0 0 0 0 0 0 0 0 0 0 0 0 0 0 0 0 0 0 0 0 0 0 0 0 0 0 0 0 0 0 0 0 0 0 0 0 0 0 0 0 0 0 0 0 0 0 0 0 0 0 0 0 0 0 0 0 0 0 0 0 0 0 0 0 0 0 0 0 0 0 0 0 0 0 0 0 0 0 0 0 0 0 0 0 0 0 0 0 0 0 0 0 0 0 0 0 0 0 0 0 0 0 0 0 0 0 0 0 0 0 0 0 0 0 0 0 0 0 0 0 0 0 0 0 0 0 0 0 0 0
Manes.11G106300.v6.1 0 0 0 0 0 0 0 0 0 0 0 0 0 0 0 0 0 0 0 0 0 0 0 0 0 0 0 0 0 0 0 0 0 0 0 0 0 0 0 0 0 0 0 0 0 0 0 0 0 0 0 0 1 0 0 0 0 0 0 0 0 0 0 0 0 0 0 0 0 0 0 0 0 0 0 0 0 0 0 0 0 0 0 0 0 0 0 0 0 0 0 0 0 0 0 0 0 0 0 0 0 0 0 0 0 0 0 0 0 0 0 0 0 0 0 0 0 0 0 0 0 0 0 0 0 0 0 0 0 0 0 0 0 0 0 0 0 0 0 0 0 0 0 0 0 0 0 0 0 0 0 0 0 0 0 0 0 0 0 0 0 0 0 0 0 0 0 0 0 0 0 0 0 0 0 0 0 0 0 0 0 0 0 0 0 0 0 0 0 0 0 0 0 0 0 0 0 0 0 0 0 0 0 0 1 0 0 0 0 1 0 0 0 0 0 0 0 0 0 0 0 0 0 0 0 0 0 0 0 0 0 0 0 0 0 0 0 0 0 0 0 0 0 0 0 0 0 0 0 0 0 0 0 0 0 0 0 0 0 0 0 0 0 0 0 0 0 0 0 0 0 0 0 0 0 0 0 0 0 0 0 0 0 0 0 0 0 0 0 0 0 0 0 0 0 0 0 0 0 0 0 0 0 0 0 0 0 0 0 0 0 0 0 0 0 0 0 0 0 0 0 0 0 0 0 0 0 0 0 0 0 0 0 0 0 0 0 0 0 0 0 0 1 0 0 0 0 0 0 0 0 0 0 0 0 0 0 0 0 0 0 0 0 0 0 0 0 0 0 0 0 0 0 0 0 0 0 0 0 0 0 0 0 0 0 0 0 0 0 0 0 0 0 0 0 0 0 0 0 0 0 0 0 0 0 0 0 0 0 0 0 0 0 0 0 0 0 0 0 0 0 0 0 0 0 0 0 0 0 0 0 0 0 0 0 0 0 0 0 0 0 0 0 0 0 0 0 0 0 0 0 1 0 0 0 0 0 0 0 0 0 0 0 0 0 0 0 0 0 0 0 0 0 0 0 0 0 0 0 0 0 0 0 0 0 0 0 0 0 0 0 0 1 0 0 0 0 0 0 0 0 0 0 0 0 0 0 0 0 0 0 0 0 0 0 0 0 0 0 0 0 0 0 0 0 0 0 0 0 0 0 0 0 0 0 0 0 0 0 0 0 0 0 0 0 0 0 0 0 0 0 0 0 0 0 0 0 0 0 0 0 0 0 0 0 0 0 0 0 0 0 0 0 0 0 0 0 0 0 0 0 0 0 0 0 0 0 0 0 0 0 0 0 0 0 0 0 0 0 0 0 0 0 0 0 0 0 0 0 0 0 0 0 0 0 0 0 0 0 0 0 0 0 0 0 0 0 0 0 0 0 0 0 0 0 0 0 0 0 0 0 0 0 0 0 0 0 0 0 0 0 0 0 0 0 0 0 0 0 0 0 0 0 0 0 0 0 0 0 0 0 0 0 0 0 0 0 0 0 0 0 0 0 0 0 0 0 0 0 0 0 0 0 0 0 0 0 0 0 0 0 0 0 0 0 0 0 0 0 0 0 0 0 0 0 0 0 0 0 1 0 0 0 0 0 0 0 0 0 0 0 0 0 0 0 0 0 0 0 0 0 0 0 0 1 0 0 0 0 0 0 0 0 0 0 0 0 0
Manes.11G106400.v6.1 252 282 189 120 265 194 177 246 104 72 220 395 110 67 310 148 131 35 109 92 108 102 129 272 204 117 201 101 79 162 165 80 93 87 280 141 108 148 352 112 96 188 96 61 152 104 181 182 214 147 198 206 214 193 107 75 172 122 83 182 298 207 281 3 285 402 297 122 127 154 173 202 614 10 16 70 221 213 102 328 148 117 534 152 172 330 918 678 255 282 270 120 141 160 7 154 451 254 274 214 221 145 173 598 5 272 331 529 423 205 157 127 264 204 2 74 135 199 73 110 128 121 210 160 218 85 92 136 69 154 136 89 335 233 37 169 157 243 194 91 301 206 224 165 424 713 173 239 163 8 214 123 216 169 125 309 119 268 289 148 170 449 201 215 205 164 70 222 0 257 162 182 386 180 218 430 192 196 203 2 635 283 305 638 335 217 294 508 186 364 645 302 218 202 306 166 220 200 93 481 100 101 122 141 67 138 145 71 155 110 81 144 72 112 200 155 122 118 19 286 66 132 187 128 84 87 11 66 11 277 182 230 196 79 99 110 117 61 72 55 84 71 145 205 118 137 129 93 137 172 152 79 85 207 181 95 1 105 156 60 76 109 78 242 188 204 196 78 124 149 181 156 80 172 151 144 196 0 40 216 121 127 62 176 66 285 108 111 154 215 217 212 85 110 102 131 44 96 69 79 95 95 85 98 72 53 60 76 41 94 51 133 166 108 84 231 65 66 63 82 59 42 49 121 90 93 53 132 50 102 66 97 3 72 140 77 116 92 75 109 96 9 61 32 68 80 121 64 55 65 133 120 70 96 74 101 58 155 64 109 36 113 56 104 203 86 91 103 140 125 252 96 102 103 60 146 117 183 144 96 110 281 139 184 128 180 134 97 90 69 94 1 122 11 134 6 128 198 63 46 121 73 56 64 86 93 60 120 229 67 92 87 169 115 55 79 90 57 61 39 125 124 62 102 128 87 55 143 114 69 124 123 192 192 66 154 105 163 141 111 102 65 140 65 52 252 96 92 11 151 139 70 87 118 85 116 87 304 157 113 157 81 248 156 163 62 112 155 113 214 151 95 352 151 154 111 263 691 186 72 80 161 305 169 241 45 0 247 86 92 56 94 155 111 104 65 139 70 58 38 61 102 150 55 103 110 96 79 123 169 82 123 76 69 65 51 164 59 65 136 78 163 106 120 71 96 130 212 81 105 50 110 151 105 54 81 118 36 77 115 61 112 135 112 178 58 107 105 67 119 19 123 170 140 582 190 400 351 69 303 111 113 716 177 206 287 149 88 194 116 170 99 15 78 246 81 224 124 339 60 111 47 160 549 139 69 76 269 74 89 190 166 241 120 110 93 141 48 96 75 139 45 103 154 155 128 100 158 138 104 103 96 133 437 130 118 66 5 404 72 171 60 96 99 103 91 442 2 353 189 26 44 96 105 46 169 24 113 42 77 47 86 98 300 140 269 229 251 230 86 343 52 165 82 89 93 96 8 286 115 333 78 41 378 126 172 326 125 348 207 128 195 246 148 120 254 135 83 195 160 157 83 158 148 198 154 23 96 5 116 6 131 61 117 72 119 142 85 152 244 119 153 117 160 63 56 125 29 152 90 82 99 62 89 128 135 99 44 160 75 192 159 76 89 223 180 150 71 80 92 155 87 94 215 2 106 163 62 154 227 83 223 51 186 123 164 219 157 275 234 234 376 120 128 95 196 135 126
Manes.11G106500.v6.1 0 0 0 0 0 0 0 0 0 0 0 0 0 0 0 0 0 0 0 0 0 0 0 0 0 0 0 0 0 0 0 0 0 0 0 0 0 0 0 0 0 0 0 0 0 0 0 0 0 0 0 0 0 0 0 0 0 0 0 0 0 0 0 0 0 0 0 0 0 0 0 0 0 0 0 0 0 0 0 0 0 0 0 0 0 0 0 0 0 0 0 0 0 0 0 0 0 0 0 0 0 0 0 0 0 0 0 0 0 0 0 0 0 0 0 0 0 0 0 0 0 0 0 0 0 0 0 0 0 0 0 0 0 0 0 0 0 0 0 0 0 0 0 0 0 0 0 0 0 0 0 0 0 0 0 0 0 0 0 0 0 0 0 0 0 0 0 0 0 0 0 0 0 0 0 0 0 0 0 0 0 0 0 0 0 0 0 0 0 0 0 0 0 0 0 0 0 0 0 0 0 0 0 0 0 0 0 0 0 0 0 0 0 0 0 0 0 0 0 0 0 0 0 0 0 0 0 0 0 0 0 0 0 0 0 0 0 0 0 0 0 0 0 0 0 0 0 0 0 0 0 0 0 0 0 0 0 0 0 0 0 0 0 0 0 0 0 0 0 0 0 0 0 0 0 0 0 0 0 0 0 0 0 0 0 0 0 0 0 0 0 0 0 0 0 0 0 0 0 0 0 0 0 0 0 0 0 0 0 0 0 0 0 0 0 0 0 0 0 0 0 0 0 0 0 0 0 0 0 0 0 0 0 0 0 0 0 0 0 0 0 0 0 0 0 0 0 0 0 0 0 0 0 0 0 0 0 0 0 0 0 0 0 0 0 0 0 0 0 0 0 0 0 0 0 0 0 0 0 0 0 0 0 0 0 0 0 0 0 0 0 0 0 0 0 0 0 0 0 0 0 0 0 0 0 0 0 0 0 0 0 0 0 0 0 0 0 0 0 0 0 0 0 0 0 0 0 0 0 0 0 0 0 0 0 0 0 0 0 0 0 0 0 0 0 0 0 0 0 0 0 0 0 0 0 0 0 0 0 0 0 0 0 0 0 0 0 0 0 0 0 0 0 0 0 0 0 0 0 0 0 0 0 0 0 0 0 0 0 0 0 0 0 0 0 0 0 0 0 0 0 0 0 0 0 0 0 0 0 0 0 0 0 0 0 0 0 0 0 0 0 0 0 0 0 0 0 0 0 0 0 0 0 0 0 0 0 0 0 0 0 0 0 0 0 0 0 0 0 0 0 0 0 0 0 0 0 0 0 0 0 0 0 0 0 0 0 0 0 0 0 0 0 0 0 0 0 0 0 0 0 0 0 0 0 0 0 0 0 0 0 0 0 0 0 0 0 0 0 0 0 0 0 0 0 0 0 0 0 0 0 0 0 0 0 0 0 0 0 0 0 0 0 0 0 0 0 0 0 0 0 0 0 0 0 0 0 0 0 0 0 0 0 0 0 0 0 0 0 0 0 0 0 0 0 0 0 0 0 0 0 0 0 0 0 0 0 0 0 0 0 0 0 0 0 0 0 0 0 0 0 0 0 0 0 0 0 0 0 0 0 0 0 0 0 0 0 0 0 0 0 0 0 0 0 0 0 0 0 0 0 0 0 0 0 0 0 0 0 0 0 0 0 0 0 0 0 0 0 0 0 0 0 0 0 0 0 0 0 0 0 0 0 0 0 0 0 0 0 0 0 0 0 0 0 0 0 0
Manes.11G106600.v6.1 101 24 119 163 279 81 157 133 115 77 115 143 54 44 256 85 197 43 100 62 40 126 48 181 227 50 196 130 74 211 46 85 42 163 255 54 146 136 59 146 36 262 43 117 165 66 113 136 221 180 138 192 81 168 107 25 178 114 141 209 94 101 113 2 186 112 144 77 167 104 41 239 221 11 20 43 124 176 56 278 47 171 127 248 110 85 267 271 225 185 72 157 109 235 4 125 148 322 92 369 518 71 148 60 3 443 95 212 314 140 249 98 196 71 4 77 66 186 155 125 249 115 237 61 219 195 65 120 40 268 209 45 168 95 32 170 42 141 122 210 87 136 148 57 266 255 87 126 57 3 215 74 151 77 189 147 59 152 157 254 194 127 98 74 191 316 27 140 2 202 141 96 210 74 152 240 144 227 93 0 399 98 210 217 228 145 61 237 99 259 732 66 59 161 213 330 312 139 222 312 333 380 65 387 42 361 570 74 179 82 239 351 45 147 306 187 240 91 40 291 144 273 52 206 241 249 0 49 8 169 420 137 65 238 176 237 271 22 63 86 60 103 73 53 95 140 45 55 55 126 162 140 36 99 125 76 4 34 87 64 112 107 14 95 114 92 130 45 147 153 239 102 42 134 136 80 180 0 48 201 97 345 196 102 207 255 421 468 104 349 138 443 307 92 215 173 288 304 100 183 134 249 92 25 246 101 288 135 73 167 78 155 306 77 117 268 268 250 75 196 82 156 190 89 193 184 178 168 61 160 303 243 3 84 226 138 252 278 41 104 126 9 208 42 192 54 278 201 51 182 58 278 299 52 145 120 135 225 47 178 114 313 56 76 143 133 304 338 72 226 232 321 348 274 47 78 128 352 315 111 239 113 175 433 80 253 132 313 278 41 142 1 221 42 148 27 67 192 123 57 123 132 152 237 53 140 122 258 551 108 61 74 272 517 37 222 154 368 335 99 231 472 121 337 195 173 210 519 180 55 252 212 256 298 48 276 207 405 248 58 203 230 194 196 51 587 36 339 12 75 247 86 321 204 72 338 214 336 250 52 240 90 290 194 104 180 98 370 173 290 61 203 285 331 329 57 148 147 258 282 62 237 176 287 224 23 1 165 361 128 68 212 121 232 270 30 190 41 191 129 88 86 144 131 210 62 204 80 263 195 67 107 108 381 207 46 218 135 170 240 54 233 154 256 143 76 457 138 159 347 35 168 139 103 129 48 177 62 282 323 63 275 81 299 387 45 314 85 264 190 27 176 88 282 218 111 339 134 234 237 55 134 272 324 318 232 47 104 126 166 276 43 9 78 335 159 82 95 116 121 115 51 156 141 278 88 37 94 130 132 167 58 121 71 338 209 102 40 106 147 78 23 100 194 159 94 71 118 74 208 263 67 173 190 158 312 47 7 277 150 301 72 120 214 137 223 87 6 118 165 4 40 125 69 123 242 4 166 9 143 96 124 132 254 116 263 115 162 121 320 99 84 198 98 202 150 104 1 164 243 331 155 44 195 95 308 243 65 83 114 166 233 49 161 87 258 233 77 344 206 176 257 85 228 58 261 5 51 4 147 15 183 48 134 70 175 206 44 151 67 142 248 66 106 92 198 256 99 140 75 153 313 86 89 270 202 164 65 173 104 182 273 26 293 87 394 229 117 119 309 144 186 86 85 5 51 77 44 175 168 240 390 49 282 113 200 198 90 147 139 130 363 131 159 144 223 273 78
Manes.11G106700.v6.1 0 0 0 0 0 0 0 0 0 0 0 0 0 0 0 0 0 0 0 0 0 0 0 0 0 0 0 0 0 0 0 0 0 0 0 0 0 0 0 0 0 0 0 0 0 0 0 0 0 0 0 0 0 0 0 0 0 0 0 0 0 0 0 0 0 0 0 0 0 0 0 0 0 0 0 0 0 0 0 0 0 0 0 0 0 0 0 0 0 0 0 0 0 0 0 0 0 0 0 0 0 0 0 0 0 0 0 0 0 0 0 0 0 0 0 0 0 0 0 0 0 0 0 0 0 0 0 0 0 0 0 0 0 0 0 0 0 0 0 0 0 0 0 0 0 0 0 0 0 0 0 0 0 0 0 0 0 0 0 0 0 0 0 0 0 0 0 0 0 0 0 0 0 0 0 0 0 0 0 0 0 0 0 0 0 0 0 0 0 0 0 0 0 0 0 0 0 0 0 0 0 0 0 0 0 0 0 0 0 0 0 0 0 0 0 0 0 0 0 0 0 0 0 0 0 0 0 0 0 0 0 0 0 0 0 0 0 0 0 0 0 0 0 0 0 0 0 0 0 0 0 0 0 0 0 0 0 0 0 0 0 0 0 0 0 0 0 0 0 0 0 0 0 0 0 0 0 0 0 0 0 0 0 0 0 0 0 0 0 0 0 0 0 0 0 0 0 0 0 0 0 0 0 0 0 0 0 0 0 0 0 0 0 0 0 0 0 0 0 0 0 0 0 0 0 0 0 0 0 0 0 0 0 0 0 0 0 0 0 0 0 0 0 0 0 0 0 0 0 0 0 0 0 0 0 0 0 0 0 0 0 0 0 0 0 0 0 0 0 0 0 0 0 0 0 0 0 0 0 0 0 0 0 0 0 0 0 0 0 0 0 0 0 0 0 0 0 0 0 0 0 0 0 0 0 0 0 0 0 0 0 0 0 0 0 0 0 0 0 0 0 0 0 0 0 0 0 0 0 0 0 0 0 0 0 0 0 0 0 0 0 0 0 0 0 0 0 0 0 0 0 0 0 0 0 0 0 0 0 0 0 0 0 0 0 0 0 0 0 0 0 0 0 0 0 0 0 0 0 0 0 0 0 0 0 0 0 0 0 0 0 0 0 0 0 0 0 0 0 0 0 0 0 0 0 0 0 0 0 0 0 0 0 0 0 0 0 0 0 0 0 0 0 0 0 0 0 0 0 0 0 0 0 0 0 0 0 0 0 0 0 0 0 0 0 0 0 0 0 0 0 0 0 0 0 0 0 0 0 0 0 0 0 0 0 0 0 0 0 0 0 0 0 0 0 0 0 0 0 0 0 0 0 0 0 0 0 0 0 0 0 0 0 0 0 0 0 0 0 0 0 0 0 0 0 0 0 0 0 0 0 0 0 0 0 0 0 0 0 0 0 0 0 0 0 0 0 0 0 0 0 0 0 0 0 0 0 0 0 0 0 0 0 0 0 0 0 0 0 0 0 0 0 0 0 0 0 0 0 0 0 0 0 0 0 0 0 0 0 0 0 0 0 0 0 0 0 0 0 0 0 0 0 0 0 0 0 0 0 0 0 0 0 0 0 0 0 0 0 0 0 0 0 0 0 0 0 0 0 0 0 0 0 0 0 0 0 0 0 0 0 0 0 0 0 0 0 0 0 0 0 0 0 0 0 0 0 0 0 0 0 0 0 0 0 0 0 0 0 0 0 0 0 0 0 0 0 0
Manes.11G106800.v6.1 1 0 10 8 9 5 1 24 1 0 4 6 11 3 0 4 15 2 6 1 5 11 15 15 7 2 7 53 2 0 1 5 9 1 0 3 7 15 6 4 3 14 7 1 2 5 6 41 2 1 2 22 3 10 0 5 16 21 11 2 9 5 9 0 0 6 1 13 14 1 7 10 18 1 0 1 6 64 1 2 6 2 18 4 1 7 6 35 1 4 0 13 8 8 0 13 13 4 19 12 0 14 7 11 0 0 15 14 49 4 0 7 29 5 0 1 13 37 25 4 4 13 13 7 21 0 7 7 4 7 0 1 8 20 4 3 8 9 41 1 33 18 15 11 6 1 11 37 11 0 1 0 14 11 6 21 1 13 27 3 0 5 11 9 4 1 2 19 0 0 0 13 4 12 13 3 17 16 29 0 0 9 13 28 5 2 3 5 13 12 2 15 3 11 20 9 0 11 5 28 4 0 5 25 8 5 0 6 12 19 3 8 4 5 71 13 1 6 0 81 6 0 8 10 39 2 0 5 1 24 5 10 3 0 33 8 0 11 9 26 0 0 26 14 44 25 1 15 7 31 4 0 15 9 41 35 0 5 4 35 9 1 5 25 32 15 2 8 8 36 0 2 7 12 40 11 6 1 8 5 41 2 2 15 40 85 25 0 18 1 22 18 0 6 7 60 11 4 26 15 50 23 5 5 8 12 5 5 3 12 15 11 1 7 2 21 1 0 12 1 12 0 1 37 14 38 8 1 10 4 35 1 0 12 4 20 2 0 5 20 44 1 1 8 10 10 11 1 5 13 18 4 0 8 8 25 5 7 15 10 20 17 3 5 11 44 1 0 8 14 36 3 4 0 1 17 23 23 1 6 5 16 13 0 6 31 46 4 6 16 4 0 3 0 16 0 49 2 2 2 48 34 19 0 11 5 29 2 3 4 5 10 22 6 8 20 47 4 2 4 45 72 4 7 83 49 39 17 4 0 7 9 9 2 3 7 42 13 3 9 4 0 2 0 5 14 3 7 0 10 3 19 7 1 7 1 42 33 0 27 5 20 7 0 14 6 13 16 0 55 3 7 44 17 0 9 23 13 26 0 8 13 17 10 1 8 0 85 3 1 4 9 10 11 1 2 6 4 8 0 22 8 71 2 1 2 5 18 11 0 6 8 11 0 1 0 5 27 1 0 14 3 26 11 0 6 4 40 5 0 1 6 49 10 0 3 8 5 7 2 15 22 18 3 3 7 16 20 9 3 4 3 18 12 0 5 38 29 10 6 5 9 33 12 0 14 6 6 58 15 2 7 0 20 17 2 2 5 4 3 0 8 6 11 13 2 2 2 40 1 1 3 32 30 19 2 7 26 24 1 6 4 11 32 10 0 4 20 14 9 0 2 13 45 3 2 5 0 49 12 2 4 4 54 8 2 6 0 19 1 0 11 13 22 8 0 0 5 0 13 3 6 17 52 14 0 9 20 64 5 3 9 6 17 4 0 59 0 28 30 2 5 7 12 36 4 2 9 6 28 6 0 6 24 17 12 2 14 58 95 2 1 39 31 12 10 0 7 0 66 0 0 4 6 16 9 4 10 16 21 9 0 29 17 30 1 0 2 21 16 13 0 4 5 46 0 1 2 3 6 6 0 1 2 34 12 22 2 4 75 15 0 16 5 1 5 1 10 9 45 1 0 5 16 30 8 0 5 11 13 15 3 8 29 23 21 0 11
Manes.11G106900.v6.1 54 24 85 185 223 92 169 91 235 76 86 62 68 63 174 104 263 16 145 50 102 200 97 484 176 29 151 80 93 109 36 110 67 155 77 98 189 57 56 151 82 301 69 178 103 102 106 85 129 189 110 356 69 304 86 87 279 105 159 159 70 247 74 4 57 84 77 66 305 162 91 348 75 4 18 92 260 121 145 134 34 223 83 244 56 50 184 90 202 225 76 267 187 243 2 109 112 234 117 190 422 188 126 115 8 389 114 216 126 103 161 117 160 47 4 58 135 201 131 111 183 200 189 32 208 125 75 225 7 334 192 59 147 124 57 141 104 181 124 254 343 228 141 147 89 82 185 233 170 2 205 120 223 158 393 270 180 238 123 243 239 258 153 139 218 299 46 258 1 148 200 119 149 125 95 134 88 253 103 0 94 161 401 190 372 157 118 154 41 315 115 142 75 238 201 517 415 163 367 171 432 279 211 333 64 350 447 133 170 167 205 293 132 185 248 375 143 199 23 246 182 138 110 225 90 211 16 140 4 259 364 316 100 156 132 234 291 78 119 84 128 158 204 196 110 248 125 110 111 101 239 112 107 128 185 167 4 79 151 80 167 168 127 323 99 198 290 148 170 131 290 127 140 255 155 297 267 0 38 190 111 259 199 271 134 212 384 501 187 280 111 400 354 131 178 150 188 253 201 254 193 199 112 99 187 96 217 123 81 220 75 204 207 142 91 188 162 141 158 227 100 144 153 275 254 193 79 74 85 127 80 165 1 70 220 125 288 175 97 171 123 9 171 119 282 139 352 258 122 321 58 247 222 107 201 144 131 190 170 108 98 298 120 100 191 172 357 241 146 153 220 276 304 251 106 227 257 425 414 198 242 179 277 276 175 290 131 282 227 105 261 7 364 14 327 19 197 481 182 119 318 159 227 183 170 198 111 338 342 173 90 193 299 297 140 230 140 187 155 113 264 309 126 208 393 260 138 413 123 104 338 240 365 336 58 166 150 295 264 80 220 225 265 170 171 446 66 218 42 202 259 164 288 163 200 300 182 341 247 135 290 61 449 213 338 231 195 411 246 91 88 207 152 336 313 245 204 21 338 170 118 293 62 367 147 46 2 147 163 169 122 229 164 221 198 125 173 105 159 152 74 97 202 107 192 96 78 105 247 159 123 149 128 268 133 52 240 153 147 182 112 114 118 225 69 92 222 125 117 205 93 180 132 209 168 75 172 55 178 202 115 154 141 197 316 76 182 89 150 122 54 134 179 348 99 66 369 174 237 179 118 152 369 447 299 244 130 182 176 274 194 123 10 163 654 281 113 134 60 210 257 105 304 87 336 160 148 167 332 289 173 107 137 167 340 287 82 171 123 262 182 45 177 161 185 104 167 246 132 294 256 99 299 150 170 255 137 5 164 163 277 115 234 152 195 228 127 8 92 116 9 103 241 116 160 108 13 292 10 198 139 168 211 119 346 178 193 336 161 240 64 274 281 141 353 136 112 2 75 177 97 199 77 169 182 360 100 161 177 143 193 146 36 271 192 450 203 93 316 145 317 172 184 308 176 261 3 96 4 150 7 363 80 172 164 155 159 167 125 138 146 117 46 227 64 176 249 111 224 221 225 172 196 150 117 265 242 36 246 176 164 112 69 200 20 475 150 109 227 224 244 300 129 81 2 96 69 69 260 113 262 97 173 332 138 477 47 102 167 279 219 253 230 465 97 400 397 226
Manes.11G107000.v6.1 162 18 113 57 95 90 73 64 44 33 134 122 65 35 112 59 85 14 71 22 54 62 69 186 124 86 71 71 20 76 124 36 58 31 98 160 115 66 49 74 71 92 49 110 57 68 61 67 88 51 94 109 59 76 30 33 72 64 76 96 60 50 79 4 72 117 75 36 46 62 66 91 87 3 3 43 58 89 34 85 76 59 78 48 46 93 130 94 94 108 126 63 91 48 1 91 148 62 67 58 71 56 44 66 3 80 87 97 90 71 48 62 87 45 1 44 90 146 49 24 53 63 35 34 80 44 40 35 7 42 39 43 106 69 9 52 55 46 34 47 48 153 57 83 106 84 67 48 60 2 35 61 46 46 57 71 84 65 58 42 58 113 38 70 24 50 27 47 0 62 56 62 38 54 116 71 58 87 56 1 149 157 172 131 192 99 135 88 159 127 177 71 66 84 137 184 99 148 94 235 125 105 112 114 31 94 117 59 95 76 61 74 74 70 75 88 34 82 15 67 43 57 61 57 69 65 4 54 4 69 81 37 69 34 54 40 88 55 36 62 39 48 90 49 39 33 47 34 27 47 70 57 29 52 64 41 4 42 51 29 41 43 34 63 60 68 91 40 46 48 50 41 43 50 72 55 146 1 20 27 26 56 58 25 47 59 56 78 37 62 18 44 23 19 29 44 77 44 35 32 44 49 49 27 21 27 71 43 60 36 53 46 89 33 16 31 17 29 17 44 19 12 40 64 32 66 41 58 51 27 37 27 0 20 51 41 26 86 31 47 35 3 40 34 27 35 48 84 66 59 16 32 52 50 43 46 11 64 59 47 27 27 25 65 46 52 54 59 42 37 59 38 45 68 79 118 124 55 113 111 79 153 103 74 84 138 46 74 52 65 50 1 62 16 42 4 52 105 52 47 62 42 71 36 69 96 57 101 131 73 26 70 75 72 75 57 45 46 61 50 61 117 48 43 70 35 44 68 35 25 36 44 100 75 12 39 29 105 96 30 70 46 76 65 44 70 20 90 15 40 40 38 77 76 81 41 37 133 69 29 38 43 95 69 48 37 40 97 50 111 27 45 62 47 81 52 39 18 81 65 56 115 60 116 66 15 2 57 34 54 41 58 86 46 63 89 71 44 38 35 29 45 39 21 44 91 58 40 51 65 63 51 45 56 35 41 81 73 39 44 97 66 81 76 39 38 75 69 48 60 69 53 43 39 35 68 40 26 37 63 57 62 60 52 86 71 60 44 51 40 64 66 65 156 93 103 161 102 116 67 59 45 243 103 95 102 67 118 86 115 185 88 5 84 264 67 101 94 103 94 155 52 117 65 111 102 62 56 146 65 109 110 77 57 145 123 74 48 77 109 113 33 110 73 143 82 100 110 99 82 71 91 102 125 73 102 116 2 166 50 140 108 105 40 85 118 68 4 57 66 3 27 65 64 73 91 16 276 3 53 58 73 81 75 117 156 99 188 121 90 80 50 101 51 77 107 46 2 61 104 118 174 79 122 94 120 127 80 75 89 123 106 77 175 110 100 101 46 121 84 160 93 98 125 64 107 2 42 1 77 4 64 55 83 73 83 56 90 115 67 81 76 68 112 65 47 113 60 99 96 114 63 79 62 63 59 161 20 56 56 36 64 38 70 33 70 57 61 43 62 70 125 47 87 0 67 65 67 120 73 110 111 50 91 77 141 60 119 54 196 72 154 106 149 54 260 206 145
Manes.11G107100.v6.1 0 0 0 0 0 0 0 0 0 0 0 0 0 0 0 0 0 0 0 0 0 0 0 0 0 0 0 0 0 0 0 0 0 0 0 0 0 0 0 0 0 0 0 0 0 0 0 0 0 0 0 0 0 0 0 0 0 0 0 0 0 0 0 0 0 0 0 0 0 0 0 0 0 0 0 0 0 0 0 0 0 0 0 0 0 0 0 0 0 0 0 0 0 0 0 0 0 0 0 0 0 0 0 0 0 0 0 0 0 0 0 0 0 0 0 0 0 0 0 0 0 0 0 0 0 0 0 0 0 0 0 0 0 0 0 0 0 0 0 0 0 0 0 0 0 0 0 0 0 0 0 0 0 0 0 0 0 0 0 0 0 0 0 0 0 0 0 0 0 0 0 0 0 0 0 0 0 0 0 0 0 0 0 0 0 0 0 0 0 0 0 0 0 0 0 0 0 0 0 0 0 0 0 0 0 0 0 0 0 0 0 0 0 0 0 0 0 0 0 0 0 0 0 0 0 0 0 0 0 0 0 0 0 0 0 0 0 0 0 0 0 0 0 0 0 0 0 0 0 0 0 0 0 0 0 0 0 0 0 0 0 0 0 0 0 0 0 0 0 0 0 0 0 0 0 0 0 0 0 0 0 0 0 0 0 0 0 0 0 0 0 0 0 0 0 0 0 0 0 0 0 0 0 0 0 0 0 0 0 0 0 0 0 0 0 0 0 0 0 0 0 0 0 0 0 0 0 0 0 0 0 0 0 0 0 0 0 0 0 0 0 0 0 0 0 0 0 0 0 0 0 0 0 0 0 0 0 0 0 0 0 0 0 0 0 0 0 0 0 0 0 0 0 0 0 0 0 0 0 0 0 0 0 0 0 0 0 0 0 0 0 0 0 0 0 0 0 0 0 0 0 0 0 0 0 0 0 0 0 0 0 0 0 0 0 0 0 0 0 0 0 0 0 0 0 0 0 0 0 0 0 0 0 0 0 0 0 0 0 0 0 0 0 0 0 0 0 0 0 0 0 0 0 0 0 0 0 0 0 0 0 0 0 0 0 0 0 0 0 0 0 0 0 0 0 0 0 0 0 0 0 0 0 0 0 0 0 0 0 0 0 0 0 0 0 0 0 0 0 0 0 0 0 0 0 0 0 0 0 0 0 0 0 0 0 0 0 0 0 0 0 0 0 0 0 0 0 0 0 0 0 0 0 0 0 0 0 0 0 0 0 0 0 0 0 0 0 0 0 0 0 0 0 0 0 0 0 0 0 0 0 0 0 0 0 0 0 0 0 0 0 0 0 0 0 0 0 0 0 0 0 0 0 0 0 0 0 0 0 0 0 0 0 0 0 0 0 0 0 0 0 0 0 0 0 0 0 0 0 0 0 0 0 0 0 0 0 0 0 0 0 0 0 0 0 0 0 0 0 0 0 0 0 0 0 0 0 0 0 0 0 0 0 0 0 0 0 0 0 0 0 0 0 0 0 0 0 0 0 0 0 0 0 0 0 0 0 0 0 0 0 0 0 0 0 0 0 0 0 0 0 0 0 0 0 0 0 0 0 0 0 0 0 0 0 0 0 0 0 0 0 0 0 0 0 0 0 0 0 0 0 0 0 0 0 0 0 0 0 0 0 0 0 0 0 0 0 0 0 0 0 0 0 0 0 0 0 0 0 0 0 0 0 0 0 0 0 0 0 0 0 0 0 0 0 0 0 0
Manes.11G107200.v6.1 0 0 0 0 0 0 0 0 0 0 0 0 0 0 0 0 0 0 0 0 0 0 0 0 0 0 0 0 0 0 0 0 0 0 0 0 0 0 0 0 0 0 0 0 0 0 0 0 0 0 0 0 0 0 0 0 0 0 0 0 0 0 0 0 0 0 0 0 0 0 0 0 0 0 0 0 0 0 0 0 0 0 0 0 0 0 0 0 0 0 0 0 0 0 0 0 0 0 0 0 0 0 0 0 0 0 0 0 0 0 0 0 0 0 0 0 0 0 0 0 0 0 0 0 0 0 0 0 0 0 0 0 0 0 0 0 0 0 0 0 0 0 0 0 0 0 0 0 0 0 0 0 0 0 0 0 0 0 0 0 0 0 0 0 0 0 0 0 0 0 0 0 0 0 0 0 0 0 0 0 0 0 0 0 0 0 0 0 0 0 0 0 0 0 0 0 0 0 0 0 0 0 0 0 0 0 0 0 0 0 0 0 0 0 0 0 0 0 0 0 0 0 0 0 0 0 0 0 0 0 0 0 0 0 0 0 0 0 0 0 0 0 0 0 0 0 0 0 0 0 0 0 0 0 0 0 0 0 0 0 0 0 0 0 0 0 0 0 0 0 0 0 0 0 0 0 0 0 0 0 0 0 0 0 0 0 0 0 0 0 0 0 0 0 0 0 0 0 0 0 0 0 0 0 0 0 0 0 0 0 0 0 0 0 0 0 0 0 0 0 0 0 0 0 0 0 0 0 0 0 0 0 0 0 0 0 0 0 0 0 0 0 0 0 0 0 0 0 0 0 0 0 0 0 0 0 0 0 0 0 0 0 0 0 0 0 0 0 0 0 0 0 0 0 0 0 0 0 0 0 0 0 0 0 0 0 0 0 0 0 0 0 0 0 0 0 0 0 0 0 0 0 0 0 0 0 0 0 0 0 0 0 0 0 0 0 0 0 0 0 0 0 0 0 0 0 0 0 0 0 0 0 0 0 0 0 0 0 0 0 0 0 0 0 0 0 0 0 0 0 0 0 0 0 0 0 0 0 0 0 0 0 0 0 0 0 0 0 0 0 0 0 0 0 0 0 0 0 0 0 0 0 0 0 0 0 0 0 0 0 0 0 0 0 0 0 0 0 0 0 0 0 0 0 0 0 0 0 0 0 0 0 0 0 0 0 0 0 0 0 0 0 0 0 0 0 0 0 0 0 0 0 0 0 0 0 0 0 0 0 0 0 0 0 0 0 0 0 0 0 0 0 0 0 0 0 0 0 0 0 0 0 0 0 0 0 0 0 0 0 0 0 0 0 0 0 0 0 0 0 0 0 0 0 0 0 0 0 0 0 0 0 0 0 0 0 0 0 0 0 0 0 0 0 0 0 0 0 0 0 0 0 0 0 0 0 0 0 0 0 0 0 0 0 0 0 0 0 0 0 0 0 0 0 0 0 0 0 0 0 0 0 0 0 0 0 0 0 0 0 0 0 0 0 0 0 0 0 0 0 0 0 0 0 0 0 0 0 0 0 0 0 0 0 0 0 0 0 0 0 0 0 0 0 0 0 0 0 0 0 0 0 0 0 0 0 0 0 0 0 0 0 0 0 0 0 0 0 0 0 0 0 0 0 0 0 0 0 0 0 0 0 0 0 0 0 0 0 0 0 0 0 0 0 0 0 0 0 0 0 0 0 0 0 0 0 0 0 0 0 0 0 0 0 0 0 0 0
Manes.11G107300.v6.1 0 9 0 20 1 0 22 16 9 0 1 14 12 2 3 0 38 0 10 0 0 14 15 43 5 2 30 0 8 4 0 2 8 14 0 0 55 4 6 1 0 54 1 3 0 0 25 5 5 0 0 62 0 7 1 0 37 20 29 1 1 42 16 0 0 2 13 0 4 3 0 88 12 1 0 1 61 7 0 0 0 31 0 8 2 1 113 2 3 1 1 62 4 21 0 5 0 16 0 36 0 0 6 0 0 1 1 33 0 0 2 0 29 31 0 0 0 28 17 0 0 0 71 5 34 2 0 9 0 16 2 1 24 56 0 0 0 5 3 7 1 0 14 0 7 0 0 46 0 1 0 1 16 1 10 43 0 11 11 9 0 0 19 2 4 7 1 19 0 3 2 0 4 4 16 9 0 24 33 0 2 0 36 35 22 9 0 4 0 37 2 0 0 17 4 2 3 0 37 23 11 0 0 93 0 4 2 0 63 2 5 3 0 7 3 11 2 0 4 3 5 0 1 24 27 8 0 3 0 26 1 134 0 5 17 10 4 1 26 33 0 6 3 76 9 31 1 1 17 27 21 0 1 1 52 53 1 0 22 23 2 0 0 15 9 3 0 0 3 8 11 2 1 1 8 3 1 0 0 26 66 9 1 0 120 0 1 3 0 36 11 9 1 0 23 36 2 1 1 21 9 11 2 3 37 40 59 2 1 121 49 24 3 0 23 8 3 6 0 17 20 3 2 1 3 20 4 0 3 39 1 10 0 0 67 28 0 3 0 43 5 0 3 0 47 18 10 4 2 34 9 8 0 0 16 25 0 17 2 58 53 1 7 1 14 7 4 7 0 18 4 4 1 0 2 15 73 2 1 3 6 157 14 0 5 70 6 22 2 0 15 0 13 21 1 2 51 1 3 1 36 3 1 0 0 43 2 1 0 1 3 5 3 6 0 79 55 7 1 0 154 37 1 2 3 86 7 15 11 0 14 11 5 1 0 52 5 0 3 1 62 28 3 0 0 85 5 12 5 0 63 0 8 16 1 75 13 12 2 3 73 34 19 3 1 31 28 3 0 24 1 30 18 9 6 0 6 0 19 1 1 93 4 1 1 1 0 3 5 3 2 64 1 16 1 1 30 2 21 0 0 7 7 12 5 2 7 22 5 3 0 1 2 2 0 0 26 10 1 0 1 31 44 3 1 2 44 7 4 0 0 38 3 4 0 6 21 1 2 2 1 18 7 9 1 0 113 18 8 2 0 39 12 7 0 0 408 41 6 2 0 27 128 31 3 80 1 33 5 48 2 1 0 22 2 0 4 14 2 2 0 1 18 8 19 4 1 57 4 8 1 2 29 21 1 0 3 39 17 1 2 0 40 22 18 3 0 167 12 7 1 0 79 25 25 10 0 0 0 44 4 1 9 3 10 0 9 1 5 2 1 0 1 20 2 7 0 44 1 13 3 9 12 1 18 1 0 22 12 2 11 0 3 4 6 1 1 0 1 3 2 12 2 56 68 14 0 0 6 20 29 0 1 47 10 9 0 0 181 10 0 4 7 74 33 5 0 1 1 2 3 2 0 49 33 10 16 0 28 11 26 0 1 98 16 0 0 0 18 1 17 0 4 43 4 3 2 0 9 26 1 0 0 4 0 50 64 2 1 0 20 1 0 2 0 3 0 0 86 2 8 1 0 9 33 0 0 0 5 28 2 1 0 45 7 23 12 46
Manes.11G107400.v6.1 5 2 3 32 0 3 4 2 4 0 1 6 7 7 0 1 11 0 5 0 3 36 5 72 0 3 11 6 2 0 8 25 2 21 0 3 15 0 4 12 5 20 2 6 0 9 14 12 1 0 4 19 4 12 0 12 11 1 36 3 3 4 1 1 0 2 2 4 20 0 7 22 3 0 0 7 23 8 6 0 5 18 1 12 0 2 3 4 10 0 3 21 3 22 0 18 2 38 3 6 3 1 13 2 0 11 3 48 6 0 2 7 55 2 0 1 8 13 2 0 2 6 16 4 5 1 5 17 1 20 0 3 13 3 7 3 11 26 7 28 32 4 22 0 8 0 9 61 4 0 1 2 22 0 61 41 3 23 6 17 1 13 40 2 2 1 1 25 0 5 1 8 4 0 2 8 12 24 9 0 0 7 31 5 21 3 4 11 1 35 0 1 3 9 6 10 1 15 14 5 14 0 5 36 3 9 4 26 37 8 21 8 16 17 6 11 0 3 5 4 12 1 28 24 2 12 0 9 1 6 24 45 14 23 11 12 0 7 13 5 18 5 1 20 5 17 5 5 12 5 23 0 2 19 6 106 0 16 34 1 24 7 5 11 0 20 19 4 8 10 1 3 5 9 3 1 0 0 3 24 1 13 0 6 56 6 18 0 24 61 3 18 1 47 41 4 14 4 15 28 5 8 0 26 78 7 63 2 10 32 6 8 1 21 17 4 8 2 26 13 4 6 1 31 9 8 4 1 5 14 8 1 1 17 9 8 0 3 8 34 9 0 1 12 38 2 32 1 9 25 4 6 4 7 21 8 2 19 3 35 4 9 1 6 23 2 23 1 12 33 6 23 6 0 2 45 6 32 0 8 18 1 60 9 29 23 2 11 1 3 17 1 45 0 10 1 0 12 0 10 74 16 19 3 15 44 10 28 0 11 21 16 22 9 5 28 5 8 2 20 39 13 4 3 22 48 10 2 18 13 8 9 21 2 12 37 6 19 1 7 23 19 2 1 14 39 1 28 1 14 37 8 4 1 1 2 9 49 0 30 23 8 32 2 10 7 1 20 1 2 11 31 10 20 4 9 25 3 16 0 3 31 2 4 0 10 0 10 0 0 0 9 3 15 4 5 51 4 23 2 28 65 12 23 16 11 13 1 66 0 4 24 8 49 3 21 28 1 13 1 15 5 5 23 0 28 24 20 2 0 2 26 7 17 2 5 3 0 3 3 2 11 8 26 45 3 90 2 12 0 3 24 3 15 0 4 93 7 7 4 3 9 9 41 0 34 5 26 8 19 0 4 0 2 14 0 3 3 1 12 2 1 12 0 5 0 4 4 10 3 1 0 18 4 4 0 0 15 1 6 3 1 10 4 10 1 3 31 5 3 0 6 10 7 9 2 0 0 3 14 2 3 6 20 17 0 9 0 10 5 0 1 4 3 11 1 0 23 0 13 2 2 9 3 12 0 3 14 6 7 7 5 10 1 25 1 4 0 3 5 0 10 1 16 12 7 1 20 6 3 5 1 5 8 5 9 0 0 63 10 2 0 9 39 1 5 0 25 0 9 0 0 8 28 9 12 0 5 0 1 22 18 10 33 1 14 7 6 40 6 17 0 9 13 3 5 5 0 3 9 5 0 2 13 1 14 21 2 13 8 6 0 6 4 0 6 1 1 26 7 11 0 6 16 5 0 0 17 10 2 3 2 5 39 6 55 5 7
Manes.11G107500.v6.1 1 0 0 1 0 0 0 0 0 0 1 0 0 0 4 0 0 0 0 0 0 1 1 0 0 0 0 0 0 0 0 0 0 0 0 0 0 0 0 0 0 0 0 0 0 0 0 0 0 0 0 0 2 0 0 0 0 0 0 0 1 0 0 0 1 0 0 0 0 0 0 1 0 0 0 0 0 1 0 0 0 0 0 0 0 0 0 0 0 0 0 0 0 0 0 0 0 0 0 0 0 0 0 0 0 0 0 0 0 0 0 1 0 0 0 0 1 0 2 0 0 0 0 0 0 0 0 1 0 0 0 0 0 0 0 0 0 2 0 1 0 0 1 0 0 0 0 0 1 0 0 0 0 0 0 0 0 0 1 0 0 1 0 0 0 0 0 0 0 0 0 0 0 0 0 0 0 2 1 0 0 0 0 1 0 0 1 1 0 1 0 0 0 4 2 0 0 3 0 0 2 0 1 1 0 0 0 0 1 1 1 0 2 1 3 1 0 0 0 4 3 0 1 0 1 0 0 0 0 3 5 0 0 0 0 0 1 1 1 2 2 0 1 0 1 0 0 1 0 1 0 0 0 0 4 1 0 0 0 0 1 0 0 0 2 0 0 0 0 3 0 0 1 0 0 0 0 0 0 0 4 0 1 2 0 1 0 0 1 0 1 0 0 0 0 3 3 0 0 0 1 0 0 0 2 0 1 0 0 0 5 0 0 0 0 2 0 0 0 0 1 0 0 2 0 5 0 0 0 0 1 5 0 0 0 1 0 0 0 1 0 0 0 1 0 3 0 0 2 0 0 0 0 0 3 4 0 1 1 0 2 5 1 2 0 2 0 0 1 1 2 0 2 0 0 1 2 0 0 0 0 0 0 0 4 3 4 0 0 0 1 0 1 0 0 0 1 1 0 2 7 0 1 0 0 3 0 0 0 2 0 2 3 2 1 0 1 0 0 0 0 5 0 4 0 0 2 1 0 0 0 0 0 0 0 0 6 0 0 0 0 0 0 0 3 0 0 0 0 1 2 0 0 0 3 0 4 1 0 0 1 1 2 0 0 2 9 3 2 1 0 0 4 0 1 0 1 0 4 0 0 2 1 0 0 0 0 2 0 0 1 2 1 0 0 0 0 3 1 0 1 0 2 0 0 0 0 1 0 0 0 0 1 0 0 1 0 3 0 1 0 0 2 1 0 2 2 0 0 0 1 0 1 0 0 0 0 0 0 0 2 0 1 3 0 0 2 0 0 0 0 1 0 0 0 0 0 0 0 0 0 0 1 0 0 0 2 0 0 1 0 0 0 1 0 0 0 0 0 0 0 2 0 0 0 1 0 0 0 0 0 0 0 0 1 0 0 0 0 0 0 0 0 0 0 0 0 0 0 0 0 0 0 0 0 0 0 0 0 1 0 1 0 1 0 0 0 0 0 0 0 0 6 0 2 0 0 0 0 2 0 0 3 1 0 0 1 1 2 0 0 0 0 0 0 0 0 0 0 0 0 0 0 0 0 0 0 1 0 0 0 0 0 0 0 0 0 0 0 1 0 0 0 1 3 0 0 0 0 1 0 4 0 0 0 0 0 0 0 1 1 0 0 0 0 0 0 0 0 0 1 0 0 0 0 1 0 0 0 0 0 0 0 1 0 0 0 0 0 0 0 0 0 0 0 0 0 0 0 0 0 1 0 0 0 0 0 0 0 0 0 0 0 1 0 0 0 0
Manes.11G107600.v6.1 6 1 13 13 28 7 15 11 21 11 6 9 9 1 9 12 28 5 23 7 4 2 5 23 17 1 22 7 8 10 10 11 13 3 6 7 16 4 13 16 6 46 8 67 10 5 12 7 17 18 11 35 6 27 8 10 30 17 21 13 1 6 11 1 5 6 8 1 23 3 7 29 13 0 0 9 18 18 14 12 2 5 8 11 2 5 67 19 25 17 6 24 11 20 0 11 10 19 12 20 32 8 12 14 0 39 5 22 8 12 8 9 7 2 0 4 17 44 15 27 14 18 15 2 45 11 6 13 2 43 27 10 16 27 6 9 20 14 11 31 10 33 18 13 14 7 13 17 18 3 19 18 18 25 33 24 8 22 10 16 39 14 15 12 11 40 13 28 0 3 26 9 10 13 11 23 10 28 4 2 15 18 30 37 34 15 9 25 5 28 17 15 18 15 33 60 56 36 62 51 45 26 22 41 9 47 71 21 35 11 27 53 15 15 20 44 18 24 5 29 24 23 19 17 14 15 1 27 0 27 51 16 19 18 17 34 25 4 16 28 30 20 25 12 7 21 13 19 23 20 28 14 12 18 24 16 0 6 14 11 13 24 12 27 14 38 23 5 21 14 19 20 5 31 20 24 44 0 11 13 16 23 24 13 27 14 50 28 21 18 15 31 22 14 16 18 95 34 9 14 8 30 17 18 19 18 19 26 5 34 13 29 40 10 9 19 25 23 12 32 9 2 14 22 14 21 25 22 11 12 11 17 0 17 23 33 14 42 11 16 18 0 17 16 19 20 25 15 21 29 11 19 25 18 24 20 9 13 13 7 11 20 4 6 22 27 23 8 17 39 14 43 26 18 17 23 26 22 23 18 33 20 39 34 23 37 13 33 17 6 27 0 30 3 37 2 33 34 24 12 11 9 90 18 12 54 12 27 43 13 12 20 28 38 13 19 18 26 15 6 30 44 35 12 45 21 33 58 36 20 19 27 57 18 14 19 24 76 49 9 45 9 60 23 14 23 8 26 9 19 16 20 101 13 29 10 19 32 28 15 18 16 31 19 34 25 20 38 35 16 7 32 10 20 44 13 9 2 42 17 9 68 3 68 16 3 0 11 18 11 7 32 26 42 10 11 32 9 5 9 12 15 12 6 15 10 7 11 16 16 8 7 9 12 12 11 31 9 7 5 8 13 17 59 14 10 17 4 8 35 3 10 9 9 6 11 19 5 9 14 2 31 21 23 21 10 21 10 5 4 31 9 19 81 6 3 28 28 104 7 12 15 28 38 15 38 28 49 26 85 40 20 9 34 346 56 22 63 9 65 63 12 64 18 22 24 15 24 90 38 44 26 41 12 162 76 8 46 27 96 30 9 54 14 64 22 28 90 30 71 49 15 30 27 50 36 20 1 30 25 38 35 52 9 42 44 20 4 10 35 2 8 71 15 46 16 8 72 5 28 12 56 117 14 73 46 33 111 24 114 12 10 51 9 49 28 7 1 8 40 46 76 11 35 28 49 18 48 68 25 33 14 9 71 19 101 35 10 41 35 123 38 26 70 12 46 1 28 2 13 7 33 19 41 31 27 27 16 23 17 25 33 11 41 13 89 39 19 23 22 41 26 22 31 28 12 95 3 26 32 34 19 7 36 9 143 41 14 27 32 127 33 23 57 1 80 17 8 46 14 75 34 8 60 21 106 13 15 30 50 132 73 27 39 8 112 119 48
Manes.11G107700.v6.1 32 9 119 43 48 44 27 58 5 14 28 26 38 3 30 59 34 25 28 4 24 34 43 21 14 16 51 19 15 35 33 67 64 33 23 37 20 20 14 52 44 84 33 5 15 62 75 69 27 33 102 109 74 51 13 51 27 56 39 15 7 43 29 0 13 24 13 26 49 15 28 149 6 2 4 107 90 42 22 16 22 41 18 37 9 47 24 60 66 39 43 75 105 50 1 16 85 74 156 84 32 103 71 94 3 44 111 118 90 23 36 43 68 17 2 3 114 72 61 10 68 63 55 10 62 29 42 49 1 41 71 33 73 70 24 37 139 93 121 49 76 288 56 176 8 9 58 104 183 0 26 159 87 132 37 104 88 102 128 42 39 108 72 122 33 69 46 63 2 27 39 128 35 161 41 36 36 61 77 0 44 122 129 127 83 76 155 112 50 104 11 128 129 76 388 122 67 387 113 404 97 94 101 94 75 61 67 110 62 214 53 50 223 97 183 154 84 177 30 170 75 80 145 52 160 80 8 145 4 212 112 134 209 42 104 45 60 99 25 144 30 68 280 64 145 58 26 124 94 146 82 71 111 91 125 112 4 62 113 90 51 51 95 88 115 40 114 166 131 160 112 51 85 101 104 61 92 0 49 96 166 72 49 286 99 258 57 55 447 113 146 86 56 278 100 140 16 101 218 94 191 85 53 123 76 144 59 80 42 101 160 97 137 343 84 160 89 65 142 38 118 15 93 123 112 131 61 102 165 74 119 48 0 142 98 147 107 73 56 78 60 4 46 81 66 129 96 114 149 79 60 87 36 155 80 149 33 49 81 94 140 92 25 170 61 115 72 57 95 109 102 70 41 47 55 106 161 94 101 232 61 266 166 69 222 220 105 40 110 63 50 0 76 15 289 3 98 67 40 101 76 121 35 61 79 80 78 67 52 176 45 156 75 84 78 85 204 49 108 91 152 102 19 98 201 139 94 221 93 185 89 154 90 102 166 91 159 60 43 263 72 64 56 41 139 113 41 25 9 194 102 202 52 107 233 57 114 139 56 208 66 189 118 35 464 107 201 75 106 115 170 96 239 82 52 152 129 6 136 81 120 94 14 30 26 69 1 138 24 63 114 108 103 103 66 47 62 108 54 9 78 70 134 85 88 99 27 69 57 40 154 56 87 59 41 66 78 105 30 34 123 64 108 49 42 147 79 152 32 56 49 53 101 49 51 86 68 116 18 31 91 132 184 108 113 106 102 107 48 41 28 106 97 62 6 74 348 117 11 60 107 86 371 51 34 65 82 30 74 31 37 22 1 43 9 21 40 12 8 7 9 71 42 35 36 26 12 25 46 45 26 21 32 29 9 14 28 13 24 10 57 21 29 90 7 10 36 28 41 14 14 62 71 76 32 44 60 0 87 68 50 47 22 116 12 37 2 1 9 17 1 69 57 74 27 40 33 45 4 75 44 89 55 76 46 18 17 30 34 1 3 85 59 86 58 18 38 2 24 37 15 50 40 27 63 38 15 70 5 73 11 24 17 6 61 42 32 110 87 130 31 23 47 83 91 11 1 44 4 54 1 41 59 73 91 92 52 58 12 9 49 64 74 59 90 16 46 43 45 71 44 27 126 31 121 38 16 55 115 139 51 82 24 66 16 41 109 172 68 149 14 81 83 27 1 28 16 43 56 67 35 49 95 49 76 9 1 152 98 90 11 36 145 96 64 75 20 15
Manes.11G107800.v6.1 654 352 2210 1620 1971 910 990 1221 1757 2022 848 1601 706 672 2818 1008 1325 175 729 391 846 932 953 2695 2054 393 848 398 785 1880 371 775 701 1598 2074 911 904 636 590 1290 516 2324 878 872 1746 922 728 713 1161 1110 735 1146 1220 1929 1274 468 813 1158 790 2070 381 653 809 20 444 646 434 533 1854 2222 481 1216 598 58 141 371 801 811 1043 1462 214 581 456 1923 1324 867 769 1054 1826 1238 451 658 600 1478 37 919 1599 1985 2299 2059 4095 1224 1161 1597 41 3137 1018 1292 995 2052 2366 1112 993 1017 30 480 1165 1209 1100 681 2162 1038 1248 617 2632 2078 472 841 157 1911 2230 301 1018 1393 703 1668 558 918 595 1643 860 1194 1054 1783 1036 2743 613 843 1392 93 1331 519 771 763 834 831 902 1115 953 1502 2137 1218 643 1366 1544 1910 141 904 16 1352 1622 581 861 1219 1140 1134 316 955 874 1 2664 965 1641 1948 2314 1118 927 1411 565 1745 1465 1181 890 1874 3524 3451 2531 1124 1422 1843 2751 2547 1108 2156 605 2082 3230 989 1767 1526 2190 3008 1009 1430 1511 2226 2425 1764 209 1770 2127 2733 1061 2272 1825 1859 93 661 67 2181 2480 1286 1164 742 940 1902 3215 390 1230 1341 1312 1604 883 783 953 1721 1384 615 1211 1379 1687 1528 558 1129 1911 1484 31 694 853 789 1968 1787 654 1973 1798 1685 1584 303 812 587 1765 1894 507 1065 1374 2644 1651 15 136 999 932 1270 2543 933 1040 595 2955 3779 529 954 723 1844 1458 526 1164 1203 700 1752 441 1799 1051 1996 1139 421 1241 546 2228 1895 787 1268 957 1262 2772 505 605 1375 1110 1960 661 1098 656 1358 1724 913 1679 1514 1436 1970 719 741 1031 2393 19 682 1383 1459 2517 2557 615 845 1027 107 3259 933 985 1366 2308 3776 1042 1916 742 1946 2073 998 1411 1402 1598 2096 777 726 473 2879 1409 722 2237 1707 3005 3213 956 1470 1864 2754 2047 2936 468 1940 2003 1679 4656 1536 1722 1580 2471 3133 1376 2878 676 1959 2321 599 1315 38 2490 133 824 71 1379 3548 1279 566 917 641 1316 2914 1900 835 886 2026 3626 1483 784 1866 2185 3561 847 1547 1509 1870 2356 708 1495 3564 912 2010 1897 1426 1355 2406 1694 480 1312 1735 1637 2848 365 809 1077 1266 1347 430 997 1200 1601 2855 542 2018 755 1611 190 1002 1516 1618 1114 3507 1686 1753 1608 1384 3435 495 976 567 2181 3051 1121 701 864 2558 2280 2270 440 1146 901 1753 2610 1390 869 380 1597 2591 669 1467 493 2412 3075 231 17 762 1511 1916 1084 1906 1849 1348 1388 624 1797 1762 1511 1149 855 1099 826 948 1208 973 1185 1146 1641 2335 1010 1284 1634 1561 1913 767 1483 2011 1697 2353 1942 1317 1984 1811 2135 1064 1672 1411 1492 2541 511 1257 908 1131 1563 583 1255 887 1843 2061 915 1136 1517 1437 2879 1217 1315 1782 1003 1809 185 1221 2046 1439 1571 769 1744 1847 737 2302 571 1054 4052 1657 1631 1150 595 764 716 1207 1110 495 33 1319 1358 2100 753 269 735 1095 1484 295 884 615 1133 830 322 450 1339 1113 1024 427 949 485 678 1402 605 636 1390 1113 792 510 1054 1188 690 604 745 669 842 1310 1423 693 1226 1492 752 2081 666 21 730 1172 2269 1080 1440 701 1552 1816 676 26 486 983 79 175 443 501 902 997 121 1207 82 1653 1894 440 613 717 1141 1270 705 824 448 764 717 497 819 568 2002 1105 535 31 341 2005 1334 1006 353 882 1340 2459 2299 1035 370 1857 1485 2680 434 1046 989 2230 3322 946 1866 1648 1437 1956 1135 1145 1311 1760 46 909 38 421 54 1408 536 796 1121 2423 1741 586 923 659 1465 1638 801 852 1236 894 1647 643 831 1389 935 2232 917 602 1537 2368 1018 467 975 903 1862 2539 681 1157 488 2016 1313 593 721 828 510 1483 758 1630 19 1126 1927 570 521 669 1764 2493 508 1092 1296 727 1508 717 1496 1186 421 2061 936 877 924 1181 2188 864
Manes.11G107900.v6.1 0 0 2 1 1 9 22 24 7 31 8 3 7 0 14 0 0 0 0 0 9 12 9 30 10 2 8 3 5 17 0 0 1 1 0 4 10 4 2 5 1 12 2 2 2 0 2 0 0 0 5 15 6 4 3 0 9 6 7 10 5 24 11 0 7 1 4 4 15 10 1 12 2 0 0 4 18 18 11 4 1 1 0 0 0 0 1 0 2 0 2 11 14 14 0 7 5 5 6 21 15 2 9 5 0 11 0 1 0 0 0 0 1 1 0 0 9 21 7 7 6 10 18 0 44 12 0 1 0 6 1 1 20 10 0 9 2 10 6 4 3 11 11 10 9 10 9 21 10 1 11 3 12 2 8 18 2 12 5 5 9 1 6 3 11 12 1 5 0 6 1 6 5 2 17 17 2 8 4 0 18 0 0 1 0 0 0 0 0 0 0 1 0 0 0 0 0 1 0 1 0 2 5 5 8 24 9 9 20 8 14 12 0 0 0 0 0 4 10 6 14 33 4 7 20 16 0 2 0 15 32 13 7 1 11 9 5 0 0 0 3 0 10 25 35 36 9 0 0 0 2 1 0 18 16 8 0 0 1 0 2 0 2 12 5 4 4 0 1 0 1 3 4 8 4 16 4 1 0 0 0 0 0 2 7 14 17 12 12 8 3 14 3 0 0 1 0 3 0 0 0 0 0 0 1 0 0 0 0 0 0 1 0 10 13 5 20 8 8 3 4 5 8 0 0 0 1 0 1 0 0 4 0 6 11 2 20 12 1 5 2 0 16 0 4 3 13 5 4 8 1 10 16 7 4 4 9 19 6 37 14 24 12 3 13 7 9 2 5 32 17 23 20 0 12 23 16 36 39 0 1 0 2 0 0 0 2 0 0 0 2 0 0 0 24 4 12 58 26 0 0 0 0 0 1 0 0 0 0 1 1 0 10 5 0 0 0 0 1 0 26 23 4 7 3 15 5 12 8 3 2 3 26 12 0 4 0 1 0 1 0 0 3 1 9 28 2 20 0 0 0 0 0 1 7 5 3 2 17 8 4 3 7 5 7 19 5 8 23 0 1 0 0 0 0 0 0 0 0 0 7 54 23 25 35 6 0 6 2 22 1 5 7 16 4 7 10 7 13 4 0 0 0 0 0 2 4 5 10 7 0 0 1 0 0 0 0 0 0 4 9 4 8 8 4 0 0 0 0 0 7 25 12 12 24 5 15 8 11 7 3 16 1 22 5 0 2 0 1 0 0 0 1 0 0 0 1 2 0 3 1 16 24 21 13 9 0 3 1 2 0 10 0 17 55 22 1 0 0 0 4 0 1 0 3 1 10 6 28 28 5 2 28 6 57 28 9 25 26 15 6 2 26 16 27 1 5 19 10 35 3 0 11 10 11 14 1 0 5 2 0 0 14 11 5 4 5 0 18 7 1 2 0 0 0 3 1 26 0 34 0 0 1 0 0 3 9 8 4 13 3 0 1 2 0 2 3 1 9 3 17 0 0 11 8 11 25 0 0 0 18 1 3 34 4 33 13 6 10 16 28 6 3 12 4 3 0 4 0 8 2 7 1 2 0 0 0 5 10 8 7 9 1 0 1 4 1 3 17 6 41 24 13 4 9 19 43 0 6 0 1 0 4 6 11 20 1 0 0 0 0 0 13 21 0 35 26 0 4 0 0 0 2 18 6 15 1 0 0 0 0 0 0 0 0 0 28 30
Manes.11G108000.v6.1 2 1 5 1 0 1 6 9 2 6 0 2 9 0 0 6 12 1 2 1 3 2 5 1 2 1 3 6 0 5 1 3 1 0 1 2 22 10 1 2 1 11 2 0 0 3 12 4 0 1 2 12 1 0 0 5 23 8 1 1 1 2 9 0 1 0 4 9 3 9 3 35 4 1 0 2 9 31 0 0 1 10 4 2 1 1 10 7 0 1 5 14 12 7 0 0 0 4 1 1 0 0 5 1 0 0 2 9 9 0 0 1 3 0 0 1 3 4 7 6 3 4 9 1 4 5 2 1 0 0 8 2 8 12 0 1 1 11 3 0 0 9 6 2 0 1 0 6 4 0 0 5 8 2 1 0 3 2 12 1 0 0 6 1 4 2 1 4 0 0 0 2 4 8 1 3 0 11 4 0 0 1 4 5 0 1 7 7 3 0 2 1 2 10 4 1 0 4 25 16 2 8 6 15 6 9 0 1 7 8 0 1 7 11 27 2 12 5 2 54 0 16 3 8 21 1 0 10 0 4 4 0 8 9 13 1 1 4 7 6 2 6 5 7 62 2 2 0 2 6 3 11 0 4 14 0 0 6 7 8 1 0 3 13 7 1 1 4 12 18 5 2 2 16 18 5 1 1 4 13 24 1 6 5 10 47 0 0 10 1 28 0 0 15 14 61 0 7 5 8 71 2 6 3 2 5 8 3 3 17 18 1 11 7 15 21 5 6 1 8 6 0 7 4 18 18 1 16 0 7 7 0 0 6 11 12 4 11 2 6 6 1 4 3 5 3 0 10 6 19 9 8 6 5 12 7 0 0 7 21 20 1 0 3 6 40 3 4 3 18 32 3 8 5 4 17 14 6 11 11 2 19 21 2 9 43 28 1 3 8 19 0 11 8 9 0 5 12 19 4 6 33 2 5 7 9 34 9 1 3 1 0 0 1 0 11 32 5 2 11 9 67 8 11 5 6 4 4 0 2 12 157 1 12 3 9 3 1 1 4 18 8 16 0 4 19 0 0 0 5 18 5 4 1 4 13 52 3 7 1 8 18 2 0 6 5 9 6 28 26 2 17 55 1 0 1 4 0 0 6 3 25 6 4 3 1 0 31 0 2 1 14 2 0 1 2 7 1 1 0 3 2 25 0 2 3 4 2 3 2 1 3 8 0 5 3 20 23 1 1 10 22 17 4 8 4 29 17 0 2 2 18 18 0 8 1 32 7 0 0 2 17 4 0 0 4 16 2 0 1 3 15 1 8 0 3 11 5 0 3 4 13 15 4 2 11 3 7 14 1 2 9 2 4 4 2 11 2 2 2 0 4 7 4 0 10 0 4 18 9 2 1 6 5 0 0 1 6 12 0 4 7 13 30 9 0 1 9 4 2 2 6 12 5 1 13 4 0 18 7 0 0 27 1 1 1 0 1 8 3 1 3 11 15 2 2 8 54 0 16 4 6 15 21 2 6 0 10 39 0 0 4 14 10 0 1 1 1 4 0 4 15 1 9 10 0 8 6 16 8 2 9 3 9 11 0 6 6 59 43 4 6 1 11 8 0 1 8 0 9 0 3 0 1 10 0 0 9 7 8 0 3 0 12 5 0 2 0 0 2 4 0 28 11 16 7 5 1 18 5 2 10 3 13 1 2 1 2 11 27 2 9 6 5 0 1 8 6 10 16 28 15 2 44 12 8 4 1 5 5 0 1 8 15 10 0 0 9
Manes.11G108100.v6.1 21 3 5 18 5 20 4 11 14 1 9 2 2 2 0 37 9 2 2 1 20 16 11 8 1 10 11 4 3 5 16 22 11 17 2 26 18 4 3 7 37 35 9 15 5 54 12 11 2 8 31 13 2 8 0 18 19 13 17 5 2 7 3 0 2 11 0 1 17 8 27 28 4 0 1 46 10 12 11 4 3 28 1 20 1 11 10 7 16 10 17 18 21 18 0 0 47 70 26 30 23 79 46 18 3 14 64 33 19 7 20 38 45 2 1 0 63 18 18 19 31 33 23 0 14 10 12 21 3 11 17 17 8 6 0 13 21 34 21 11 3 316 31 29 0 1 42 19 22 1 4 54 21 11 7 5 26 8 18 32 5 152 20 12 18 15 21 16 2 2 14 35 10 8 4 1 20 22 17 0 15 72 32 25 8 7 56 21 2 7 3 10 64 15 31 25 11 75 39 19 15 12 88 37 11 33 24 144 23 49 24 18 110 32 24 20 10 76 0 27 28 13 72 47 48 20 0 108 0 23 44 13 161 28 34 8 18 123 39 67 8 13 140 26 23 22 12 148 38 50 6 16 61 71 35 36 1 83 26 21 15 7 78 41 13 16 17 132 62 50 8 28 71 56 16 10 7 1 35 31 30 12 18 160 33 38 52 23 158 59 21 22 21 87 56 43 22 54 144 51 35 35 6 71 67 31 39 32 27 31 48 14 58 95 24 42 37 33 129 29 27 21 30 160 94 35 21 32 203 63 38 39 1 140 44 27 37 41 69 24 43 0 35 154 23 29 23 27 183 62 5 32 30 133 57 47 18 13 75 73 42 74 7 239 27 21 29 23 81 39 25 37 23 14 58 26 42 27 49 177 13 15 63 7 237 65 21 23 38 137 89 0 12 8 222 0 9 39 10 52 56 39 11 12 122 62 33 21 45 203 15 30 13 33 81 61 36 28 31 155 20 44 12 23 203 44 33 28 19 71 26 60 22 25 86 59 44 12 11 147 55 46 20 41 207 90 6 10 1 139 46 45 19 30 169 69 48 16 21 116 29 22 22 9 193 44 34 42 27 14 71 35 19 9 12 43 29 0 21 32 65 35 0 32 8 70 1 24 13 7 37 25 14 7 4 54 47 18 22 16 64 27 38 16 22 57 14 7 32 3 106 41 27 15 38 121 52 31 7 18 114 14 30 34 12 93 42 24 4 7 60 56 18 11 14 104 18 23 19 27 48 46 15 19 20 42 71 19 9 16 45 57 22 9 0 12 72 29 31 15 50 17 32 17 6 25 54 19 22 15 1 11 2 8 19 22 33 8 1 16 6 47 17 5 3 6 8 5 21 12 4 14 6 2 13 17 7 0 8 17 30 17 16 12 2 1 42 14 12 8 12 39 24 16 3 14 51 0 9 14 16 30 12 54 13 17 4 0 1 3 1 42 24 6 4 0 7 32 4 15 7 33 30 7 1 2 16 40 6 12 0 59 23 2 3 1 27 0 17 20 3 43 50 6 13 22 6 117 11 20 4 18 8 9 15 25 14 78 23 24 6 25 59 40 10 5 0 36 0 11 0 4 56 16 25 4 10 71 18 1 4 11 71 32 23 3 10 47 24 36 10 10 213 6 30 26 10 21 31 13 5 2 18 39 1 10 10 59 23 31 6 10 53 38 0 9 2 65 17 7 25 2 90 44 10 4 0 48 5 9 4 4 116 28 13 12 14 5
Manes.11G108200.v6.1 1 0 2 0 5 1 1 1 0 0 6 0 3 0 0 1 1 0 0 0 1 0 2 1 0 1 1 1 0 0 0 0 4 0 0 2 0 1 0 0 1 0 0 0 0 1 1 2 1 0 1 0 1 0 0 0 0 1 0 0 1 0 2 0 0 1 1 1 0 0 0 0 1 0 0 4 0 4 0 0 2 0 0 0 0 2 0 3 0 0 0 0 0 3 0 0 0 0 3 1 0 4 2 2 0 0 2 0 7 0 0 2 0 4 0 0 1 0 3 0 1 2 0 2 0 0 1 0 0 3 3 1 1 0 0 0 1 0 4 0 0 1 2 5 0 0 1 0 0 0 0 0 0 0 0 0 0 0 1 0 0 9 0 0 0 0 0 0 0 0 0 1 2 0 7 0 3 0 2 0 0 5 4 0 0 2 2 0 2 0 2 2 0 0 3 0 0 0 0 0 0 0 1 0 0 0 0 1 2 1 0 0 1 0 0 1 0 0 1 3 1 0 1 0 0 3 0 0 0 1 1 1 0 0 3 0 0 0 2 1 0 0 1 0 5 0 0 2 2 1 0 0 0 3 3 0 0 0 2 1 0 0 0 0 0 0 0 1 0 0 0 0 1 1 3 0 1 0 0 1 0 0 0 0 0 0 0 0 0 0 4 1 0 1 1 4 0 3 0 0 1 0 0 1 1 2 0 4 3 3 3 2 3 0 0 0 0 0 2 0 0 0 0 0 1 4 2 0 5 0 1 0 0 1 0 2 0 0 0 1 1 0 0 0 1 1 0 1 2 1 2 0 1 0 1 1 0 0 2 0 1 0 0 0 0 0 0 0 2 0 5 0 1 0 6 0 0 0 0 2 0 3 3 1 8 1 1 0 1 2 3 0 0 0 0 0 0 0 0 1 0 0 1 0 10 3 0 1 0 2 4 2 0 0 8 1 3 0 1 12 0 2 0 1 0 1 2 1 0 2 0 11 0 1 0 0 0 0 0 0 1 0 0 0 1 0 0 0 0 2 0 1 0 0 2 0 3 0 0 0 0 2 1 0 2 0 3 0 0 1 1 2 1 1 0 7 2 2 0 0 0 0 3 0 0 2 0 4 0 0 0 0 0 0 0 1 4 4 2 0 2 0 1 0 0 3 0 4 0 1 1 2 2 0 0 3 2 2 0 0 3 0 2 1 0 2 1 5 0 0 0 0 1 0 0 1 1 0 0 0 1 0 3 0 0 2 2 4 0 1 1 2 2 2 0 3 2 0 3 0 0 0 3 0 0 0 0 1 0 0 0 3 0 1 1 0 0 0 0 1 0 0 0 0 0 0 1 0 1 0 0 1 0 5 0 0 0 0 4 0 3 0 0 0 0 0 3 0 0 0 0 3 0 1 0 0 1 0 2 1 0 1 0 2 0 0 0 0 0 0 0 0 1 0 0 0 0 1 0 0 0 0 0 2 0 0 2 9 0 0 0 1 0 0 0 1 9 0 3 2 3 0 0 3 8 0 0 7 0 2 0 0 0 0 0 4 0 2 0 4 1 5 4 2 0 1 0 1 0 1 0 0 8 0 6 0 0 0 0 0 0 0 3 0 0 0 1 0 0 1 1 0 0 2 0 7 0 0 0 0 0 0 2 6 4 0 0 0 0 0 0 0 0 0 0 0 0 2 0 0 2 0 2 0 0 0 0 5 0 0 0 0 0 0 0 0 0 0
Manes.11G108300.v6.1 0 0 0 0 0 0 0 0 0 0 0 0 0 0 0 0 0 0 0 0 0 0 0 0 0 0 0 0 0 0 0 0 0 0 0 0 0 0 0 0 0 0 0 0 0 0 0 0 0 0 0 0 0 0 0 0 0 0 0 0 0 0 0 0 0 0 0 0 0 0 0 0 0 0 0 0 0 0 0 0 0 0 0 0 0 0 0 0 0 0 0 0 0 0 0 0 0 0 0 0 0 0 0 0 0 0 0 0 0 0 0 0 0 0 0 0 0 0 0 0 0 0 0 0 0 0 0 0 0 0 0 0 0 0 0 0 0 0 0 0 0 0 0 0 0 0 0 0 0 0 0 0 0 0 0 0 0 0 0 0 0 0 0 0 0 0 0 0 0 0 0 0 0 0 0 0 0 0 0 0 0 0 0 0 0 0 0 0 0 0 0 0 0 0 0 0 0 0 0 0 0 0 0 0 0 0 0 0 0 0 0 0 0 0 0 0 0 0 0 0 0 0 0 0 0 0 0 0 0 0 0 0 0 0 0 0 0 0 0 0 0 0 0 0 0 0 0 0 0 0 0 0 0 0 0 0 0 0 0 0 0 0 0 0 0 0 0 0 0 0 0 0 0 0 0 0 0 0 0 0 0 0 0 0 0 0 0 0 0 0 0 0 0 0 0 0 0 0 0 0 0 0 0 0 0 0 0 0 0 0 0 0 0 0 0 0 0 0 0 0 0 0 0 0 0 0 0 0 0 0 0 0 0 0 0 0 0 0 0 0 0 0 0 0 0 0 0 0 0 0 0 0 0 0 0 0 0 0 0 0 0 0 0 0 0 0 0 0 0 0 0 0 0 0 0 0 0 0 0 0 0 0 0 0 0 0 0 0 0 0 0 0 0 0 0 0 0 0 0 0 0 0 0 0 0 0 0 0 0 0 0 0 0 0 0 0 0 0 0 0 0 0 0 0 0 0 0 0 0 0 0 0 0 0 0 0 0 0 0 0 0 0 0 0 0 0 0 0 0 0 0 0 0 0 0 0 0 0 0 0 0 0 0 0 0 0 0 0 0 0 0 0 0 0 0 0 0 0 0 0 0 0 0 0 0 0 0 0 0 0 0 0 0 0 0 0 0 0 0 0 0 0 0 0 0 0 0 0 0 0 0 0 0 0 0 0 0 0 0 0 0 0 0 0 0 0 0 0 0 0 0 0 0 0 0 0 0 0 0 0 0 0 0 0 0 0 0 0 0 0 0 0 0 0 0 0 0 0 0 0 0 0 0 0 0 0 0 0 0 0 0 0 0 0 0 0 0 0 0 0 0 0 0 0 0 0 0 0 0 0 0 0 0 0 0 0 0 0 0 0 0 0 0 0 0 0 0 0 0 0 0 0 0 0 0 0 0 0 0 0 0 0 0 0 0 0 0 0 0 0 0 0 0 0 0 0 0 0 0 0 0 0 0 0 0 0 0 0 0 0 0 0 0 0 0 0 0 0 0 0 0 0 0 0 0 0 0 0 0 0 0 0 0 0 0 0 0 0 0 0 0 0 0 0 0 0 0 0 0 0 0 0 0 0 0 0 0 0 0 0 0 0 0 0 0 0 0 0 0 0 0 0 0 0 0 0 0 0 0 0 0 0 0 0 0 0 0 0 0 0 0 0 0 0 0 0 0 0 0 0 0 0 0 0 0 0 0 0 0 0 0 0 0 0 0 0 0 0
Manes.11G108400.v6.1 0 0 0 0 3 0 0 0 0 0 0 0 1 0 0 0 1 0 0 0 0 1 0 2 3 0 6 0 0 0 0 1 2 1 0 0 4 0 0 2 1 0 2 1 0 0 0 0 0 1 0 6 0 0 0 0 2 0 0 1 0 3 0 0 0 0 0 2 3 0 1 1 0 0 0 1 1 0 0 1 1 0 0 0 0 0 0 0 0 0 0 1 1 0 0 2 0 1 4 1 0 2 1 0 0 2 0 1 0 0 0 0 0 0 0 0 2 2 0 0 1 0 0 0 3 4 0 4 0 9 1 1 0 1 0 0 3 0 2 0 0 8 2 7 0 0 2 4 3 0 1 2 2 8 1 4 0 0 0 1 0 3 4 1 0 0 7 1 0 0 0 0 0 2 0 0 0 2 1 0 1 0 3 1 5 2 0 4 1 0 0 4 2 2 6 7 6 4 6 2 7 1 6 15 4 4 12 6 3 11 3 5 18 4 3 7 3 6 0 4 1 3 11 4 7 3 0 11 0 6 12 4 4 7 0 3 0 6 0 6 3 3 12 1 15 3 0 4 2 5 0 4 5 4 6 3 0 6 0 7 2 3 9 3 9 3 8 4 11 7 6 0 6 8 3 0 3 0 4 5 6 1 6 10 8 3 0 3 18 9 0 8 10 7 2 6 12 5 8 3 8 4 3 4 3 16 1 17 0 3 14 7 9 21 5 4 6 6 6 1 8 7 9 10 4 8 0 1 4 11 2 8 0 12 21 8 2 9 1 3 3 0 4 12 3 6 2 4 13 3 0 6 4 7 4 8 4 0 9 12 20 10 1 3 3 7 5 6 13 10 2 5 5 1 17 14 7 17 5 1 21 6 7 5 14 15 4 3 4 3 5 0 2 0 12 4 7 6 6 9 9 14 7 5 12 13 8 0 5 15 1 10 6 2 7 4 9 0 5 40 11 9 3 14 12 13 10 8 8 11 4 19 17 19 8 12 15 20 10 13 9 5 1 4 18 16 0 5 0 5 0 11 4 4 13 23 26 4 1 5 2 16 2 2 13 13 14 3 9 0 3 4 4 1 2 1 3 0 8 4 6 17 2 1 0 1 0 1 2 0 4 2 1 6 0 7 5 2 5 12 1 0 1 1 0 2 1 1 1 3 6 3 1 3 3 8 1 3 1 3 4 0 4 10 2 10 2 2 0 0 1 5 2 2 5 3 6 11 1 1 3 16 2 5 5 2 4 2 1 0 5 8 3 12 0 1 1 1 4 0 2 5 7 2 2 4 8 8 2 8 5 2 0 3 8 2 4 12 1 4 4 4 7 0 0 4 2 1 3 2 3 1 1 5 16 1 0 10 2 4 7 0 13 2 4 0 2 8 3 5 2 5 6 0 2 0 2 0 0 0 5 3 10 4 5 5 1 0 0 0 0 1 24 0 8 1 2 9 0 2 0 3 8 1 6 10 0 4 3 0 1 0 4 1 0 2 0 0 0 1 0 3 3 3 8 5 5 0 9 0 2 6 0 0 20 3 2 1 6 0 21 2 4 4 2 2 0 0 0 5 0 11 0 5 5 0 1 8 1 1 4 2 3 0 0 3 4 8 6 10 3 2 3 3 4 2 7 0 8 2 0 0 2 20 0 1 4 5 2 3 11 6 2 4 0 3 1 3 15 1 7 1 2 9 3 6 0 2 1 3 5 2 2 6 0 11 4 8
Manes.11G108500.v6.1 133 47 260 175 258 123 133 258 288 275 153 198 171 72 226 148 175 11 80 69 114 161 110 214 210 70 122 67 69 267 64 84 105 261 435 101 67 112 91 127 80 211 137 124 308 134 118 164 93 239 66 115 179 155 154 53 159 159 141 272 159 83 255 4 327 145 113 96 154 292 91 228 223 5 35 46 87 148 101 298 60 129 81 194 262 101 202 224 133 202 110 133 110 182 2 185 412 345 359 292 928 300 278 348 2 894 189 362 366 195 818 182 193 343 8 72 143 142 293 57 321 178 249 145 166 439 95 260 41 159 484 36 218 252 34 249 31 221 118 329 79 106 193 260 131 268 59 96 171 6 181 86 170 205 189 116 102 106 199 252 390 210 93 223 337 647 32 202 1 212 347 46 215 299 188 133 68 175 227 0 449 168 50 409 257 231 85 241 164 250 632 249 50 213 548 538 823 87 234 390 679 734 67 267 57 789 1933 80 267 185 499 930 53 191 243 184 328 96 37 369 347 631 71 503 494 303 23 33 2 432 414 272 90 228 252 450 1629 60 701 268 231 817 93 580 157 739 665 75 528 254 502 518 48 443 379 285 9 109 320 264 910 1182 55 713 215 402 630 96 306 160 473 760 87 216 227 430 475 4 24 281 213 213 619 180 144 124 964 1470 112 171 182 360 559 77 308 371 158 686 136 642 251 582 237 68 529 166 642 752 105 366 130 487 978 54 103 490 218 793 141 279 205 303 416 195 347 334 125 295 237 287 435 380 3 66 199 564 441 1169 141 276 391 17 1286 147 328 516 685 1107 150 548 107 338 948 155 400 257 321 415 268 199 143 1059 67 96 465 433 676 1462 101 235 399 598 569 592 68 123 365 496 1299 185 227 244 327 786 136 230 176 364 386 92 918 5 683 31 110 30 287 465 231 58 193 92 259 400 407 127 165 363 1158 192 87 283 268 1145 121 472 219 356 365 59 163 634 86 401 583 363 498 404 425 87 227 340 221 696 43 197 275 210 325 94 172 222 292 1684 117 258 163 398 42 195 331 317 268 474 240 310 558 279 428 76 248 81 432 656 126 127 225 496 305 482 105 203 267 401 1065 155 262 72 155 230 121 182 131 353 578 32 0 177 384 324 131 309 419 295 188 53 201 153 563 207 55 145 136 208 422 83 139 145 537 978 131 211 463 410 578 107 310 202 286 825 267 225 279 354 721 184 379 192 492 456 56 246 137 180 462 106 288 185 614 619 161 129 207 314 1078 104 448 257 233 376 45 303 357 259 402 144 267 534 162 693 86 133 641 338 449 252 57 161 78 171 228 62 4 226 250 482 95 63 228 211 326 37 313 227 125 143 40 150 367 128 245 53 147 128 133 214 82 57 249 99 59 55 142 167 146 139 65 108 151 90 423 61 39 240 96 226 49 2 99 148 556 65 138 170 142 229 66 2 76 114 4 28 168 111 139 215 11 92 17 184 294 64 169 259 146 201 184 323 130 99 103 94 364 158 219 363 69 2 84 263 339 105 60 125 157 201 274 116 131 314 181 239 106 429 130 171 264 119 180 222 89 217 131 178 162 183 6 35 4 51 4 98 43 44 180 394 365 45 97 122 98 196 96 226 247 133 258 58 72 127 102 644 87 83 243 302 99 89 108 151 149 187 95 81 101 235 171 127 148 173 99 139 141 505 3 357 411 63 91 155 190 372 50 217 190 232 202 78 156 262 115 210 94 90 212 199 272 107
Manes.11G108600.v6.1 20 10 41 25 49 24 71 53 17 34 24 43 77 45 71 13 48 5 47 17 25 13 69 140 63 16 57 7 18 53 8 11 10 14 24 8 68 34 29 24 17 91 30 115 85 9 13 19 30 22 15 35 11 80 39 9 122 22 26 82 47 44 47 3 159 45 51 27 44 19 12 49 57 6 3 15 26 78 19 119 30 43 30 34 73 19 85 50 54 66 23 38 28 29 0 62 1 29 10 25 38 6 21 8 1 71 10 59 10 21 86 2 18 3 1 10 1 60 15 51 41 17 37 6 76 60 1 9 1 52 18 17 38 23 1 56 6 40 13 67 11 29 23 7 14 35 29 18 23 2 104 17 50 24 73 76 28 33 17 44 45 12 16 28 32 55 29 29 0 48 116 19 52 6 5 82 22 64 7 0 63 16 50 52 94 44 20 72 38 74 81 22 12 62 59 138 123 16 75 34 134 133 26 120 33 135 212 25 149 104 114 201 29 96 65 109 55 32 2 96 45 153 5 41 11 144 5 23 3 37 152 46 20 47 32 62 205 5 65 23 129 52 20 51 45 76 60 3 22 15 49 36 5 88 7 45 2 5 52 5 78 49 5 115 10 156 91 4 27 15 66 39 12 88 47 71 185 3 18 35 6 35 79 19 77 24 64 95 35 44 9 105 96 48 45 13 155 34 29 110 24 98 91 13 41 14 71 68 14 34 50 60 94 73 48 58 113 97 54 118 14 54 104 31 99 43 34 36 3 19 8 29 0 44 75 33 79 82 5 10 12 2 78 28 102 26 183 86 27 39 12 62 114 13 89 42 53 93 22 43 22 46 43 33 21 8 167 176 22 200 46 143 116 48 15 46 111 88 116 25 67 42 55 57 45 81 21 99 47 7 160 0 107 17 70 7 18 176 102 19 36 15 180 115 15 57 17 90 61 59 26 62 92 62 6 17 14 62 36 33 23 120 60 42 59 23 34 117 118 36 18 20 91 72 22 30 20 84 84 10 116 42 112 33 28 75 7 54 33 13 27 18 112 59 24 30 31 37 122 24 48 31 35 39 65 36 20 115 78 21 13 32 23 47 81 29 16 10 34 77 16 129 59 163 168 6 0 10 42 31 24 64 109 81 77 38 70 91 56 32 10 20 16 31 46 22 81 25 152 115 10 53 52 85 117 14 156 44 14 25 35 38 76 179 71 10 16 30 14 44 10 59 42 24 42 12 51 36 61 77 23 43 47 54 115 2 48 18 34 27 33 39 31 129 54 14 25 28 146 46 18 34 177 81 71 107 48 142 28 179 194 98 2 168 480 114 30 214 54 114 223 35 181 38 78 209 72 38 235 89 125 41 83 21 472 180 11 81 116 156 57 9 160 31 291 51 29 207 94 115 160 5 36 60 105 87 30 3 34 75 121 88 144 112 187 122 131 1 61 73 8 19 157 25 126 134 4 179 8 55 80 38 219 37 207 214 97 395 74 258 44 37 209 22 94 239 26 3 37 64 241 166 41 92 75 92 119 59 198 27 130 82 13 319 107 138 91 20 49 41 273 125 42 42 48 110 14 24 1 25 11 122 13 36 56 32 42 38 65 114 56 53 3 64 10 114 84 23 61 54 105 58 18 48 33 38 257 1 128 28 73 60 9 125 4 196 30 16 44 48 399 113 15 228 2 259 132 7 52 39 80 133 29 152 40 358 178 21 51 106 325 163 17 56 8 274 245 174
Manes.11G108700.v6.1 0 0 0 1 0 0 0 1 0 1 1 1 1 0 0 0 0 0 0 0 0 0 1 0 3 0 0 5 1 0 0 0 1 0 1 1 3 1 0 1 1 5 2 0 1 1 1 1 0 0 0 0 1 3 1 0 1 0 2 1 0 0 0 0 0 3 0 4 0 2 2 3 1 0 0 0 0 1 0 0 0 0 0 0 0 0 1 0 0 0 0 2 1 0 0 0 1 2 2 3 0 1 2 1 0 1 3 4 2 0 0 1 2 0 0 0 0 0 2 0 3 0 1 0 2 0 0 0 0 0 0 0 1 1 0 0 0 1 1 0 0 4 1 2 0 0 2 0 1 0 1 0 1 4 0 0 0 0 0 0 0 1 1 1 0 0 1 3 0 0 1 0 0 1 0 1 0 4 0 0 1 1 1 1 3 0 0 1 0 0 1 0 0 0 1 0 0 0 0 0 0 1 0 0 0 1 2 1 2 1 1 7 2 3 1 0 0 0 0 1 0 0 0 3 1 0 0 0 0 1 0 0 0 0 1 0 2 0 2 5 1 0 0 1 0 0 0 1 1 0 0 3 2 3 0 0 0 0 2 1 1 0 0 0 1 0 0 0 8 3 3 4 1 2 1 2 0 0 0 0 0 0 1 0 1 3 8 0 0 3 0 1 3 1 0 2 0 1 1 0 1 0 0 0 0 1 0 0 1 3 5 1 3 1 1 2 1 0 5 0 0 0 1 0 1 1 0 0 0 4 5 0 0 1 0 0 1 0 1 2 0 0 1 1 1 1 0 2 1 0 0 1 1 0 0 4 0 2 2 0 1 0 1 0 3 2 3 4 1 2 1 3 1 1 0 3 0 0 2 1 0 1 0 0 5 8 1 0 5 0 3 0 4 0 0 0 0 4 0 2 0 0 0 0 1 3 6 1 7 1 0 2 0 3 1 3 1 0 3 0 3 4 0 0 0 0 2 0 0 3 1 0 0 1 0 0 0 0 2 0 2 4 0 0 1 0 0 0 0 1 0 1 4 0 0 0 0 1 0 0 1 0 1 1 1 0 0 0 1 2 1 0 4 0 1 1 0 0 0 2 0 0 0 0 0 0 0 4 1 0 1 0 0 0 0 1 2 0 0 0 0 1 0 2 3 1 0 4 0 1 0 2 0 2 3 0 3 0 1 1 0 0 2 2 1 0 3 5 0 6 0 1 1 0 1 0 1 0 0 1 1 0 0 0 1 2 1 2 0 3 1 8 0 0 0 2 0 3 5 1 0 1 2 1 2 2 1 3 1 1 5 2 1 2 3 0 2 2 1 0 2 4 2 0 0 3 3 0 3 0 0 2 1 0 3 0 0 2 1 2 0 0 2 0 1 2 0 1 0 0 0 0 2 1 0 1 2 0 0 0 0 0 4 0 2 3 0 0 0 0 0 0 2 0 1 0 2 1 0 1 0 3 2 3 2 6 2 2 1 3 0 0 0 0 0 0 4 0 0 0 0 2 2 1 2 0 0 1 1 1 1 0 0 6 1 1 3 0 1 1 2 1 3 1 0 2 0 1 0 1 3 0 0 0 3 1 2 0 1 0 0 0 2 2 0 0 0 0 7 0 3 0 0 0 0 0 3 0 0 0 0 0 1 0 0 0 1 0 1 1 3 0 1 1 0 1 2 0 4 4 0 0 0 1 0 3 1 0 0 3 2 1 1 0 4 1 5 3
Manes.11G108800.v6.1 0 0 0 0 3 0 0 0 3 0 0 0 0 0 0 0 1 0 3 0 0 0 0 1 0 0 0 0 0 0 0 0 0 0 0 0 0 0 0 0 1 0 0 11 0 0 0 0 0 0 3 2 0 0 0 0 0 0 2 0 0 3 0 0 0 0 0 0 1 0 0 0 0 0 0 0 0 1 0 0 0 0 0 0 0 0 1 0 0 0 0 0 0 0 0 1 0 0 0 0 0 0 0 0 0 0 0 0 0 0 0 0 1 0 0 0 0 5 0 0 0 0 0 0 0 0 0 0 0 1 0 0 0 0 0 0 0 0 0 0 0 0 0 0 0 0 0 0 0 0 0 0 0 0 0 1 0 0 0 0 1 0 0 0 0 1 4 0 0 0 0 0 2 2 0 0 0 0 0 0 0 0 3 0 4 0 0 0 0 0 0 0 0 0 0 1 0 1 3 2 7 3 0 2 0 0 0 0 0 3 1 0 1 0 2 0 0 0 0 1 0 0 0 0 0 0 0 1 0 0 0 0 0 0 0 0 0 0 0 0 2 0 1 1 0 1 0 1 0 0 0 0 0 2 0 0 0 0 0 0 0 0 0 1 0 0 0 0 1 2 0 0 0 0 0 0 0 0 4 0 0 0 0 0 1 1 0 0 1 0 0 1 2 0 1 0 6 0 0 0 1 2 0 0 0 0 0 0 0 0 0 0 1 0 0 0 0 0 0 0 0 0 0 0 1 0 0 0 0 0 0 0 0 0 0 0 0 0 0 0 0 0 0 0 0 0 3 0 0 2 0 0 0 0 0 0 0 0 0 0 0 0 0 0 0 0 0 0 0 0 0 1 0 0 2 0 0 1 0 1 0 0 0 0 0 0 0 0 0 0 1 0 0 0 1 0 0 1 0 0 0 0 21 0 0 1 0 0 0 0 0 1 0 0 0 0 0 0 0 0 0 0 5 1 0 0 0 0 0 0 0 4 0 0 0 2 0 6 5 0 3 0 1 0 0 0 0 0 0 0 0 0 20 0 2 0 0 1 0 0 0 0 0 0 1 0 1 0 0 0 1 5 0 0 0 0 0 0 2 2 0 1 0 5 0 0 0 0 0 0 0 0 0 11 0 0 0 0 0 0 1 0 0 0 0 0 0 0 0 0 0 1 0 0 0 0 2 0 1 0 1 0 0 3 0 0 0 0 0 0 0 0 0 0 0 0 0 0 0 2 0 3 0 0 0 0 0 0 2 0 2 0 0 4 0 0 1 0 11 0 1 0 1 0 0 0 0 3 0 6 0 7 1 2 17 3 0 3 0 3 2 0 1 1 0 2 0 2 8 4 3 1 0 0 17 3 0 4 2 3 2 0 6 0 11 0 0 7 0 6 2 0 2 1 0 0 4 0 1 0 1 0 0 0 2 2 0 0 0 1 0 1 9 1 7 0 0 1 0 1 0 1 11 2 13 6 0 0 0 9 1 2 10 0 0 1 0 0 0 0 2 2 1 0 1 0 0 1 7 0 1 0 0 5 0 4 0 2 2 0 7 0 0 4 1 6 0 0 0 0 0 3 1 1 1 0 0 0 0 1 3 0 0 2 0 3 1 0 3 0 3 0 0 3 0 0 10 0 0 1 1 2 0 0 0 7 2 0 2 1 23 4 0 1 0 1 0 0 0 0 0 0 0 3 0 7 0 0 1 5 26 6 1 1 0 13 13 9
Manes.11G108900.v6.1 2 2 6 50 22 18 19 42 82 38 8 16 31 20 37 14 34 2 19 1 19 55 28 62 14 6 34 16 20 27 3 39 17 46 18 7 20 10 6 14 11 88 14 31 22 14 31 15 13 6 9 35 9 42 13 11 19 16 42 9 3 37 21 0 20 5 4 10 80 51 11 61 10 1 0 15 36 47 28 9 2 26 5 45 0 5 4 6 15 25 7 57 28 47 2 32 13 28 21 61 37 12 26 17 0 39 14 38 19 10 56 11 32 3 0 23 20 22 46 58 46 20 37 6 38 50 6 28 2 25 10 13 27 24 55 34 4 44 19 106 39 35 50 40 3 5 22 36 30 1 35 10 35 22 64 36 15 23 17 61 63 28 31 14 45 28 3 33 0 11 12 13 17 23 10 18 15 56 21 0 9 14 31 41 29 15 11 25 6 26 3 18 12 40 112 85 69 35 85 26 153 92 19 35 18 90 107 28 78 52 97 64 44 61 57 58 33 19 15 64 79 43 19 76 82 73 4 32 1 66 158 55 43 44 38 62 66 17 40 55 29 31 51 43 51 65 41 14 29 39 35 25 10 46 50 65 0 21 23 31 44 25 20 53 18 66 46 10 38 39 48 19 20 56 49 31 45 0 4 34 22 36 65 28 72 44 118 89 78 46 16 38 34 48 71 67 14 58 55 85 47 81 19 17 75 51 127 57 11 39 41 37 69 46 36 67 54 65 53 57 63 87 55 66 112 60 44 54 16 50 41 39 0 31 30 49 24 72 16 49 39 2 85 49 56 56 119 101 46 57 16 59 96 44 74 60 33 35 27 69 36 103 11 32 49 44 104 100 25 68 95 133 62 52 21 79 104 128 134 33 58 28 67 60 48 115 17 55 70 19 62 1 49 1 77 6 67 176 34 21 104 42 52 67 70 43 41 65 71 43 22 63 88 79 13 46 41 64 65 38 39 121 36 59 83 56 43 120 64 23 55 80 51 65 30 28 26 58 66 52 29 35 50 48 27 52 11 52 12 48 79 44 25 24 34 80 73 65 61 35 58 30 109 50 64 54 57 102 54 65 22 27 25 48 52 34 42 0 29 81 26 81 6 73 50 11 1 31 51 34 19 90 47 37 34 24 80 30 99 23 36 29 42 70 48 16 16 20 54 24 19 58 40 60 45 25 67 40 37 34 39 36 45 65 62 34 61 37 27 24 14 104 33 52 41 30 47 53 93 84 18 52 22 30 84 7 40 22 33 25 3 61 54 46 4 5 102 59 30 37 20 65 91 92 44 22 6 23 12 30 3 6 1 36 10 19 4 12 4 25 23 9 24 2 23 16 4 4 49 36 7 3 8 7 22 17 4 49 26 46 21 5 24 20 8 4 22 24 26 49 44 7 17 36 19 2 11 0 11 17 22 4 31 40 26 33 1 1 0 11 1 5 38 14 28 20 5 37 2 54 11 3 35 9 18 3 10 19 2 12 5 26 11 14 47 3 11 0 2 16 11 21 12 10 30 27 11 29 3 20 22 36 6 10 26 36 47 13 23 22 4 15 30 61 36 22 0 7 0 13 1 41 9 23 37 36 12 19 16 1 30 23 14 13 22 8 44 22 14 35 31 34 33 22 57 84 35 3 21 42 15 16 19 42 1 95 46 13 17 49 3 33 35 38 0 44 11 7 3 15 32 20 14 15 25 8 1 9 16 9 7 5 21 16 15 50 31 14
Manes.11G109000.v6.1 0 0 0 0 0 0 0 0 0 0 0 0 0 0 0 0 0 0 0 0 0 0 0 0 0 0 0 0 0 0 0 0 0 0 0 0 0 0 0 0 0 0 0 0 0 0 0 0 0 0 0 0 0 0 0 0 0 0 0 0 0 0 0 0 0 0 0 0 0 0 0 0 0 0 0 0 0 0 0 0 0 0 0 0 0 0 0 0 0 0 0 0 0 0 0 0 0 0 0 0 0 0 0 0 0 0 0 0 0 0 0 0 0 0 0 0 0 0 0 0 0 0 0 0 0 0 0 0 0 0 0 0 0 0 0 0 0 0 0 0 0 0 0 0 0 0 0 0 0 0 0 0 0 0 0 0 0 0 0 0 0 0 0 0 0 0 0 0 0 0 0 0 0 0 0 0 0 0 0 0 0 0 0 0 0 0 0 0 0 0 0 0 0 0 0 0 0 0 0 0 0 0 0 0 0 0 0 0 0 0 0 0 0 0 1 0 0 0 0 0 0 0 0 0 0 0 0 0 0 0 0 0 0 0 0 0 0 0 0 0 0 0 0 0 0 0 0 0 0 0 0 0 0 0 0 0 0 0 0 0 0 0 0 0 0 0 0 0 0 0 0 0 0 0 0 0 0 0 0 0 0 0 0 0 0 0 0 0 0 0 0 0 0 0 0 0 0 0 0 0 0 0 0 0 0 0 0 0 0 0 0 0 0 0 0 0 0 0 0 0 0 0 0 0 0 0 0 0 0 0 0 0 0 0 0 0 0 0 0 0 0 0 0 0 0 0 0 0 0 0 0 0 0 0 0 0 0 0 0 0 0 0 0 0 0 0 0 0 0 0 0 0 0 0 0 0 1 0 0 0 0 0 0 0 0 0 0 0 0 0 0 0 0 0 0 0 0 0 0 0 0 0 0 0 0 0 0 0 0 0 0 0 0 0 0 0 0 0 0 0 0 0 0 0 0 0 0 0 0 0 0 0 0 0 0 0 0 0 0 0 0 0 0 0 0 0 0 0 0 0 0 0 0 0 0 0 0 0 0 0 0 0 0 0 0 0 0 0 0 0 0 0 0 0 0 0 0 0 0 0 0 0 0 0 0 0 0 0 0 0 0 0 0 0 0 0 0 0 0 0 0 0 0 0 0 0 0 0 0 0 0 0 0 0 0 0 0 0 0 0 0 0 0 0 0 0 0 0 0 0 0 0 0 0 0 0 0 0 0 0 0 0 0 0 0 0 0 0 0 0 0 0 0 0 0 0 0 0 0 0 0 0 0 0 0 0 0 0 0 0 0 0 0 0 0 0 0 0 0 0 0 0 0 0 0 0 0 0 0 0 0 0 0 0 0 0 0 0 0 2 0 0 0 0 0 0 0 0 0 0 0 0 0 0 0 0 0 0 0 0 0 0 0 0 0 0 0 0 0 0 0 0 0 0 0 0 0 0 0 0 0 0 0 0 0 0 0 0 0 0 0 0 0 0 0 0 0 0 0 0 0 0 0 0 0 0 0 0 0 0 0 0 0 0 0 0 0 0 0 0 0 0 0 0 0 0 0 0 0 0 0 0 0 0 0 0 0 0 0 0 0 0 0 0 0 0 0 0 0 0 0 0 0 0 0 0 0 0 0 0 0 0 0 0 0 0 0 0 0 0 0 0 0 0 0 0 0 0 0 0 0 0 0 0 0 0 0 0 0 0 0 0 0 0 0 0 0 0
Manes.11G109100.v6.1 14 3 58 45 39 20 19 33 27 21 34 25 46 4 66 35 33 5 18 3 22 22 33 57 17 10 23 30 2 12 18 32 31 25 12 14 37 20 9 35 14 51 27 11 16 11 18 22 19 10 23 40 35 44 18 10 36 35 20 24 4 23 29 0 10 10 24 37 32 22 11 60 10 2 2 18 37 24 25 25 5 32 32 76 10 18 21 29 70 25 9 28 34 27 0 35 5 28 20 30 17 14 21 28 2 24 21 50 43 44 25 15 38 15 2 11 7 20 17 16 39 19 30 17 51 27 9 36 9 32 5 3 29 15 0 11 12 38 34 39 45 38 37 50 66 35 16 47 31 2 24 11 30 38 46 72 36 53 42 32 27 20 28 32 19 14 5 58 0 62 23 22 35 55 46 71 11 26 18 0 30 32 41 47 41 27 25 27 14 35 5 60 15 66 68 64 38 26 51 74 40 40 21 28 18 24 68 18 39 55 9 29 17 46 73 77 61 43 1 72 32 39 15 54 52 22 2 11 0 42 55 60 8 12 28 43 20 15 19 27 32 32 33 37 31 22 21 8 29 21 32 18 9 26 37 24 0 8 25 33 22 20 18 37 45 26 20 17 33 40 52 15 28 25 46 25 26 0 4 54 41 54 21 31 21 73 53 53 17 38 26 38 21 26 19 37 4 52 20 37 48 20 23 16 13 23 43 23 7 32 22 26 34 13 18 30 22 15 21 26 21 12 23 13 19 40 22 29 14 20 22 12 0 15 27 29 42 28 8 30 35 2 19 12 16 36 48 46 9 47 17 49 34 20 21 32 16 55 20 34 33 24 39 14 60 55 51 40 11 26 49 37 54 26 9 53 46 31 42 32 46 47 51 52 34 84 27 58 50 27 31 0 69 0 20 1 31 55 29 27 34 37 14 8 32 26 34 65 36 6 14 26 11 43 9 31 42 28 17 21 53 41 18 51 48 43 34 32 29 25 27 42 52 45 20 27 48 38 13 29 46 25 41 36 22 39 13 13 0 37 38 36 36 24 19 27 16 43 25 19 24 24 33 15 28 13 17 34 30 53 18 29 37 36 15 19 28 3 46 37 8 25 26 28 27 16 0 23 5 27 31 31 42 22 42 24 48 36 31 16 16 16 35 13 35 13 24 32 25 14 24 27 19 41 30 16 87 67 39 22 38 33 58 25 34 23 45 56 23 27 17 22 42 44 27 12 47 31 16 24 12 33 23 18 29 33 35 23 16 33 8 48 79 52 14 18 80 47 28 37 13 35 138 69 40 29 13 15 31 37 23 6 2 15 41 8 28 4 25 8 14 8 37 58 49 39 10 39 33 15 20 11 43 13 16 24 8 19 13 8 26 11 20 66 12 17 18 17 32 19 15 10 30 24 17 32 13 1 25 30 20 26 21 33 22 25 11 0 7 12 0 14 18 44 18 44 0 24 0 18 13 21 16 50 24 41 22 45 36 4 8 13 60 25 63 11 26 0 16 18 7 19 10 52 94 71 23 50 14 90 33 71 11 21 58 46 67 19 19 43 18 23 35 44 54 46 0 21 1 52 2 58 16 42 38 67 29 18 31 18 37 71 27 21 46 13 13 14 30 51 25 31 13 16 40 49 23 16 27 34 52 56 7 24 11 27 37 27 37 33 16 22 31 33 0 10 15 23 21 39 28 47 18 21 45 9 22 41 68 77 11 55 29 43 43 31 21 20
Manes.11G109200.v6.1 17 6 33 42 51 26 56 39 110 60 13 23 34 29 35 12 27 7 16 7 23 19 20 55 24 6 40 16 12 36 12 11 22 35 48 15 20 28 10 7 5 49 18 28 28 23 23 17 36 16 14 20 16 45 27 5 34 18 37 23 12 34 29 0 28 9 24 14 56 37 7 33 17 2 1 7 36 35 14 28 7 12 6 20 7 9 51 29 63 64 6 50 14 51 0 70 44 72 33 77 85 17 36 13 1 61 7 42 32 33 42 11 38 7 0 21 15 67 46 28 64 19 50 8 60 50 10 30 0 33 31 3 32 17 22 48 4 42 19 120 41 14 21 20 15 22 15 39 11 0 45 8 41 15 60 33 12 32 4 80 77 36 27 26 51 34 4 50 0 35 34 11 36 17 11 25 32 61 24 0 56 7 17 50 52 17 4 31 27 35 32 7 11 26 29 63 56 11 79 5 104 36 14 40 11 41 109 5 45 35 27 60 10 18 19 37 28 10 0 22 42 30 3 38 28 22 0 13 1 25 88 30 7 26 8 21 13 6 15 16 8 8 17 34 16 39 15 13 19 36 13 10 8 46 34 20 1 12 16 18 25 19 7 53 16 35 31 16 12 34 9 22 7 30 29 13 12 0 1 15 13 15 18 38 82 35 162 140 18 25 19 51 46 17 18 36 8 49 24 91 22 86 5 16 29 13 85 50 14 29 26 22 39 31 21 56 46 34 16 27 27 47 25 21 64 27 44 24 10 32 32 25 1 2 63 27 43 47 8 20 20 9 30 10 39 25 70 30 16 35 8 36 35 7 21 25 12 48 26 49 26 61 24 15 57 23 48 46 14 58 41 105 63 45 8 37 63 120 95 16 14 26 42 28 15 24 7 28 4 22 23 0 23 12 26 0 62 155 25 14 38 28 37 60 17 16 7 17 25 32 23 52 44 103 4 45 26 46 27 19 32 73 4 30 39 56 34 43 32 2 16 49 29 49 4 8 6 9 4 7 2 9 18 34 14 103 13 60 1 38 32 17 19 36 16 63 41 44 67 20 66 25 67 54 39 35 26 72 37 29 12 40 34 34 55 7 7 0 4 50 13 54 16 61 62 4 0 27 86 50 12 36 57 21 14 9 31 16 53 29 11 28 21 23 26 20 29 21 50 34 14 29 62 36 33 8 32 29 14 16 24 27 39 33 15 15 18 25 26 13 5 33 15 25 18 8 34 13 44 39 14 33 21 37 34 18 38 13 9 32 1 8 13 16 10 6 32 47 24 54 4 32 52 19 26 87 7 17 17 33 31 7 2 45 52 43 4 3 16 17 17 9 22 20 23 10 2 12 43 33 21 7 30 23 38 40 13 12 47 24 20 6 16 16 9 1 14 43 21 29 33 8 11 71 33 75 14 0 27 15 23 5 26 16 12 12 7 2 15 51 1 2 15 10 10 23 0 24 1 30 15 9 18 15 23 30 10 32 10 23 5 26 40 20 33 14 35 1 32 26 29 28 3 13 45 22 23 22 6 35 42 24 4 32 33 43 60 13 34 53 33 17 29 45 36 68 0 13 0 14 1 42 17 26 19 33 20 9 25 5 15 37 10 70 36 24 37 23 28 34 16 45 35 24 65 88 41 4 13 26 19 33 10 31 10 25 37 7 25 27 5 25 34 43 2 25 25 8 14 7 28 12 7 27 21 26 6 14 18 25 23 22 20 33 27 53 64 17
Manes.11G109300.v6.1 2 6 5 18 38 5 15 1 1 5 6 13 9 12 19 7 12 2 58 8 1 1 2 37 33 2 14 3 8 16 7 5 1 4 7 0 13 5 14 2 2 17 4 58 6 2 7 2 20 12 2 18 3 19 20 1 35 4 14 27 8 9 16 1 14 7 6 2 10 4 2 12 16 0 1 1 25 15 8 42 1 21 9 5 7 10 105 30 26 32 1 16 4 11 0 23 0 2 2 12 16 1 0 2 0 4 0 22 1 1 8 1 7 0 0 0 0 50 3 2 7 0 0 0 37 1 0 0 0 24 5 3 3 1 0 5 0 3 1 3 2 0 6 0 17 7 4 7 2 0 20 1 12 1 18 11 2 6 1 14 2 0 3 2 8 9 3 7 0 31 11 5 23 3 3 40 7 11 2 0 56 3 35 77 79 26 2 18 5 27 36 7 2 12 1 27 28 0 22 6 24 36 3 11 0 12 24 2 6 2 9 44 5 3 8 21 1 1 6 2 1 5 3 4 1 17 0 5 0 2 14 0 2 9 0 3 9 2 5 3 11 1 0 1 3 0 1 1 0 2 13 5 2 9 1 7 0 1 7 0 4 4 0 9 0 16 17 1 2 5 10 6 1 4 9 5 15 0 4 6 0 6 11 3 2 1 2 10 5 15 2 14 8 7 10 4 31 2 0 3 0 20 15 0 9 1 2 7 0 3 1 7 7 1 5 3 7 4 4 23 2 1 2 1 5 1 4 0 1 7 2 1 0 2 5 1 12 4 0 2 1 0 8 7 3 0 8 4 2 2 3 3 7 3 2 0 12 8 1 0 1 9 2 3 4 3 5 6 3 5 6 8 9 9 4 4 7 14 16 4 6 6 5 13 11 8 0 13 9 1 6 0 10 0 5 0 4 15 32 1 7 2 25 0 11 16 0 45 11 7 3 7 16 7 1 1 1 9 9 1 4 11 17 3 2 1 4 6 10 0 0 8 21 17 1 5 1 5 17 5 15 7 28 3 6 8 0 20 1 5 16 4 33 4 1 5 15 18 22 4 7 1 13 9 4 1 3 30 12 1 3 12 6 6 9 1 0 2 12 15 0 18 5 28 8 2 0 2 8 3 0 9 9 2 3 1 8 1 5 6 4 1 1 0 10 8 6 2 7 7 0 1 3 3 8 7 19 3 2 4 1 2 1 43 6 2 3 2 1 8 4 6 0 5 4 0 2 0 13 11 0 2 7 5 15 2 4 3 1 3 4 0 1 51 19 1 15 2 39 10 3 0 16 12 8 73 6 32 9 61 64 14 5 29 390 29 23 63 45 34 59 10 39 14 39 16 24 23 44 45 77 7 26 17 151 34 12 13 24 62 14 2 15 10 56 29 16 55 7 31 30 10 17 63 32 38 4 1 23 10 26 11 24 5 20 25 65 1 22 70 3 1 11 6 14 22 0 25 3 12 15 3 38 26 49 62 28 54 14 63 36 4 42 5 26 46 6 2 16 50 99 41 4 28 10 21 23 6 53 11 52 58 4 113 11 52 32 3 15 4 103 27 10 20 10 71 5 5 0 4 7 11 3 2 7 16 20 1 24 34 16 24 5 34 4 26 41 3 10 8 22 14 4 20 5 5 54 3 17 2 46 26 1 1 4 81 23 7 5 11 154 12 8 27 0 36 30 0 10 9 18 32 3 22 9 102 19 4 21 30 147 88 10 22 2 57 130 47
Manes.11G109400.v6.1 0 0 0 0 0 0 0 0 0 0 0 0 0 0 0 0 0 0 0 0 0 0 0 0 0 0 0 0 0 0 0 0 0 0 0 0 0 0 0 0 0 0 0 0 0 0 0 0 0 0 0 0 0 0 0 0 0 0 0 0 0 0 0 0 0 0 0 0 0 0 0 0 0 0 0 0 0 0 0 0 0 0 0 0 0 0 0 0 0 0 0 0 0 0 0 0 0 0 0 0 0 0 0 0 0 0 0 0 0 0 0 0 0 0 0 0 0 0 0 0 0 0 0 0 0 0 0 0 0 0 0 0 0 0 0 0 0 0 0 0 0 0 0 0 0 0 0 0 0 0 0 0 0 0 0 0 0 0 0 0 0 0 0 0 0 0 0 0 0 0 0 0 0 0 0 0 0 0 0 0 0 0 0 0 0 0 0 0 0 0 0 0 0 0 0 0 0 0 0 0 0 0 0 0 0 0 0 0 0 0 0 0 0 0 0 0 0 0 0 0 0 0 0 0 0 0 0 0 0 0 0 0 0 0 0 0 0 0 0 0 0 0 0 0 0 0 0 0 0 0 0 0 0 0 0 0 0 0 0 0 0 0 0 0 0 0 0 0 0 0 0 0 0 0 0 0 0 0 0 0 0 0 0 0 0 0 0 0 0 0 0 0 0 0 0 0 0 0 0 0 0 0 0 0 0 0 0 0 0 0 0 0 0 0 0 0 0 0 0 0 0 0 0 0 0 0 0 0 0 0 0 0 0 0 0 0 0 0 0 0 0 0 0 0 0 0 0 0 0 0 0 0 0 0 0 0 0 0 0 0 0 0 0 0 0 0 0 0 0 0 0 0 0 0 0 0 0 0 0 0 0 0 0 0 0 0 0 0 0 0 0 0 0 0 0 0 0 0 0 0 0 0 0 0 0 0 0 0 0 0 0 0 0 0 0 0 0 0 0 0 0 0 0 0 0 0 0 0 0 0 0 0 0 0 0 0 0 0 0 0 0 0 0 0 0 0 0 0 0 0 0 0 0 0 0 0 0 0 0 0 0 0 0 0 0 0 0 0 0 0 0 0 0 0 0 0 0 0 0 0 0 0 0 0 0 0 0 0 0 0 0 0 0 0 0 0 0 0 0 0 0 0 0 0 0 0 0 0 0 0 0 0 0 0 0 0 0 0 0 0 0 0 0 0 0 0 0 0 0 0 0 0 0 0 0 0 0 0 0 0 0 0 0 0 0 0 0 0 0 0 0 0 0 0 0 0 0 0 0 0 0 0 0 0 0 0 0 0 0 0 0 0 0 0 0 0 0 0 0 0 0 0 0 0 0 0 0 0 0 0 0 0 0 0 0 0 0 0 0 0 0 0 0 0 0 0 0 0 0 0 0 0 0 0 0 0 0 0 0 0 0 0 0 0 0 0 0 0 0 0 0 0 0 0 0 0 0 0 0 0 0 0 0 0 0 0 0 0 0 0 0 0 0 0 0 0 0 0 0 0 0 0 0 0 0 0 0 0 0 0 0 0 0 0 0 0 0 0 0 0 0 0 0 0 0 0 0 0 0 0 0 0 0 0 0 0 0 0 0 0 0 0 0 0 0 0 0 0 0 0 0 0 0 0 0 0 0 0 0 0 0 0 0 0 0 0 0 0 0 0 0 0 0 0 0 0 0 0 0 0 0 0 0 0 0 0 0 0 0 0 0 0 0 0 0 0 0 0
Manes.11G109500.v6.1 326 130 502 217 287 367 255 743 174 256 586 426 392 80 339 269 133 38 103 83 225 123 343 426 302 213 187 212 92 306 222 99 228 152 209 325 161 236 284 115 234 199 232 74 211 262 162 221 190 191 236 273 311 199 144 118 204 266 215 325 419 189 579 6 439 641 250 238 233 306 360 322 484 23 37 174 234 396 100 253 252 101 418 143 177 457 325 494 280 332 430 208 261 326 8 253 605 261 525 403 1050 346 289 575 5 746 431 405 540 360 409 376 271 561 10 91 343 307 430 190 674 187 198 184 383 365 88 140 29 196 433 164 349 417 96 267 175 249 219 216 176 473 217 528 345 613 132 220 435 8 331 224 166 316 128 187 282 245 295 186 353 394 211 359 259 697 56 188 4 180 262 260 234 480 237 260 159 226 392 1 900 393 220 585 340 198 262 298 278 239 262 438 165 214 587 237 219 224 169 306 141 241 197 408 174 286 1211 237 373 420 425 919 118 147 319 251 248 244 42 576 257 377 255 304 301 212 18 111 11 545 348 294 331 176 299 189 512 172 157 226 83 150 441 422 427 326 346 223 256 349 244 293 296 317 594 405 4 228 170 198 180 227 189 368 363 175 346 230 255 280 230 353 190 216 294 209 245 5 43 220 242 134 113 260 216 432 261 555 348 222 385 314 311 154 230 347 131 217 180 285 183 188 118 156 285 223 358 379 161 228 234 248 398 277 210 384 241 343 131 179 155 128 168 355 343 485 157 391 221 239 219 294 3 211 430 222 447 595 108 204 211 7 400 145 196 294 338 443 210 278 243 213 222 180 194 338 219 353 182 192 187 323 199 261 214 314 291 344 252 290 557 441 559 315 158 281 625 226 344 290 193 402 302 452 190 320 185 136 172 285 186 10 171 12 266 3 437 571 132 116 220 222 117 283 185 101 145 166 275 404 197 483 267 597 169 243 331 242 395 195 254 665 79 313 379 182 257 419 187 127 228 339 209 244 106 115 289 109 137 127 158 166 139 139 247 696 326 328 3 322 223 454 162 454 417 345 405 358 358 213 239 163 295 314 318 172 251 263 278 517 215 154 319 225 432 497 359 451 260 333 252 351 387 189 449 99 2 346 378 417 241 264 393 130 138 197 322 355 255 179 144 187 328 180 251 205 132 257 287 880 285 272 388 350 562 115 221 269 89 220 306 244 396 156 287 194 359 321 142 357 195 130 410 189 143 251 240 164 186 250 243 359 345 147 610 226 293 343 133 274 40 168 476 159 184 293 482 651 88 374 239 207 1508 225 186 313 226 205 219 135 123 224 9 371 224 495 274 162 372 109 216 166 169 382 216 146 245 206 553 122 143 154 142 150 83 675 298 107 326 143 183 97 173 241 215 104 166 143 194 147 219 165 210 286 134 334 154 5 259 166 386 221 249 132 145 132 276 8 223 158 32 94 119 216 61 287 37 203 21 285 144 209 121 318 116 195 469 262 254 108 208 121 177 228 121 177 108 2 224 164 395 129 150 224 346 250 364 194 222 541 207 174 388 540 356 179 163 280 506 346 193 415 342 183 478 191 13 112 2 187 13 181 171 153 305 143 175 174 129 357 161 245 177 157 203 161 276 204 290 490 178 744 311 167 330 243 192 124 181 173 104 242 234 276 271 255 202 131 98 179 64 230 256 346 2 214 390 153 129 242 98 252 169 191 312 212 238 325 173 318 61 175 246 201 331 203 361 234
Manes.11G109600.v6.1 1107 149 4584 1344 1526 816 1287 670 944 861 2041 1472 1252 446 2033 600 1143 167 613 185 505 503 1484 1691 1204 564 849 369 433 1517 420 1096 1308 958 1572 661 999 714 305 1009 616 1843 1255 888 1176 508 964 593 985 691 733 936 1668 1203 713 478 1009 1184 594 1147 752 997 1040 35 1702 815 1048 1274 975 827 794 1600 815 63 70 502 804 970 729 1166 874 407 463 1045 654 759 987 749 1824 1944 480 688 750 1005 22 893 1520 1889 3121 1623 2568 1153 1072 1387 26 1433 1806 1446 1063 1818 1680 751 1342 278 8 301 259 1299 1040 424 1519 1088 922 446 1054 795 752 458 95 1030 1324 245 1041 620 112 816 647 948 753 900 677 1705 1283 4282 589 777 650 909 2171 21 809 757 810 1664 670 1321 1440 1299 1044 795 1012 1156 973 2028 998 1306 887 1081 9 897 807 837 602 2257 623 954 1080 949 1356 5 1520 1398 1218 881 1360 964 626 1079 3373 1347 1525 2446 475 1843 2245 2765 1672 805 1202 1476 1337 1214 800 2157 930 1415 2232 495 1314 3495 1219 1690 844 1430 1266 2421 1335 766 85 1082 1369 1223 610 1632 578 1304 93 463 21 1854 1570 1717 590 460 730 1339 1611 916 673 918 743 841 1691 881 753 896 606 618 790 1225 975 721 1190 1421 1372 1263 48 800 1047 807 1161 1009 757 1264 973 1080 1116 818 931 982 2210 1322 949 825 891 1297 1037 15 160 1307 847 986 1792 1195 649 1288 1503 2098 1178 1042 715 1441 1198 659 912 1442 488 1507 526 676 738 1187 683 807 1049 660 1291 1074 1050 947 1052 816 1393 1108 662 1223 1072 1004 760 1008 871 597 949 531 704 693 558 753 1112 827 580 1127 20 710 1563 841 1160 740 370 1116 797 37 1587 385 903 1194 1481 2137 804 1363 786 1792 1964 718 935 1230 778 3031 1181 770 774 1127 1577 652 1929 1333 1208 1078 942 1267 1317 1284 1443 2487 361 2558 2879 1877 3112 1404 918 2248 2204 2262 974 2065 457 1290 1807 1262 849 21 2219 122 1062 82 1952 2856 1512 501 1067 821 683 794 655 1076 671 1257 1290 642 736 2275 1291 2114 563 1120 1476 788 1414 397 1238 1530 570 1738 645 585 530 1656 641 597 1158 1572 1173 1383 808 566 1018 716 947 633 1035 873 1224 929 453 1164 618 974 234 1206 1317 2636 907 2016 1256 862 762 1125 1724 1053 891 535 1714 1172 1167 758 914 1214 1450 627 736 1184 1189 1128 966 692 1052 101 1317 1069 1249 1664 906 1800 1901 445 6 1246 1212 1660 1611 1081 1936 1225 1217 1363 1474 3163 879 455 397 842 577 629 1437 866 956 1275 1464 2315 1781 1252 1726 1332 1297 324 1207 1281 929 1253 707 873 2285 821 886 520 1194 1996 532 1410 919 710 1355 1295 1309 751 1146 1406 933 1264 590 1120 2354 1212 1515 1422 960 1929 777 1291 139 794 2113 1270 767 1480 1184 1118 649 1642 856 1180 7771 1380 1379 1536 1215 1790 967 1282 1702 1165 35 1806 1398 1460 1025 498 684 990 1143 996 972 616 1056 1623 650 636 1822 899 634 658 1475 1057 883 1343 632 822 1169 774 898 172 1409 1250 1022 504 468 1031 1422 928 1094 615 1345 948 626 1900 1254 24 921 832 1210 2129 2153 394 1264 1642 326 35 359 667 42 494 663 713 535 1021 100 1507 76 1255 1032 623 1050 907 1044 766 848 1748 947 639 414 832 1125 1165 1484 699 649 16 525 839 1067 1223 692 1974 2649 2102 1283 1177 602 1424 1749 1465 707 1637 5088 1683 2210 1025 1356 1173 1291 1406 912 1156 2373 1667 17 1061 42 462 45 1514 608 1132 1263 777 768 784 1045 570 1000 1175 421 1050 552 601 1305 412 1180 2491 857 770 1546 697 1182 990 1108 266 833 978 681 1170 490 1206 249 1113 580 757 878 613 275 1237 673 1877 18 1124 1021 523 688 722 821 1173 792 1126 1131 890 679 1096 1250 1517 211 1380 720 1060 662 1189 2451 1405
Manes.11G109700.v6.1 18 6 25 78 65 38 34 27 45 47 34 20 20 8 109 35 71 5 35 17 32 60 45 80 60 15 30 28 18 42 10 52 36 63 60 23 44 15 10 96 17 91 27 51 57 18 41 28 30 56 16 93 17 58 47 21 42 19 50 58 13 30 23 1 54 12 22 17 67 76 18 99 25 0 6 25 64 47 39 51 9 54 7 100 23 13 27 22 63 52 8 61 57 100 1 27 47 102 42 98 134 23 49 36 1 121 23 91 32 65 129 18 94 6 0 40 41 72 61 71 97 38 58 13 120 75 10 66 2 158 153 12 55 25 28 85 26 69 48 83 63 71 89 77 33 28 36 84 45 2 55 27 82 32 112 120 32 99 33 144 120 44 62 41 50 89 9 99 1 45 95 23 45 44 44 66 22 77 37 0 52 32 91 58 66 63 23 73 34 72 71 38 34 64 93 143 199 53 99 87 152 182 30 114 21 94 198 31 71 91 80 142 46 99 58 99 66 41 13 74 42 126 28 101 109 82 12 41 0 84 166 105 54 80 68 100 166 42 60 101 63 138 78 45 63 60 46 30 58 80 78 74 37 89 88 122 4 26 64 71 49 109 51 58 41 48 159 41 77 78 110 93 35 62 45 68 120 3 9 64 57 131 172 77 81 94 122 215 82 122 33 136 172 82 98 106 39 318 58 138 82 312 105 41 90 80 101 164 38 107 100 109 277 59 27 57 50 116 64 116 46 59 135 76 133 82 129 140 64 74 106 186 0 45 111 81 109 105 23 131 54 2 216 32 110 63 114 222 70 218 25 201 194 44 129 100 55 120 50 83 78 122 100 46 88 84 82 175 36 79 58 75 108 160 30 138 78 164 316 66 127 70 223 206 88 207 57 127 234 36 62 4 138 8 54 5 77 164 120 53 157 93 69 114 134 152 59 94 227 55 34 101 82 288 40 151 100 94 176 40 130 121 32 192 117 85 68 55 116 54 137 121 110 265 40 79 71 96 151 58 100 109 91 192 41 99 20 110 32 68 201 108 52 235 36 80 74 70 107 54 48 67 111 133 96 53 79 88 199 84 28 169 65 130 134 44 114 5 142 221 20 121 23 75 92 28 0 64 157 237 42 61 51 91 65 45 100 35 74 54 40 94 50 59 158 35 51 45 88 125 58 61 42 164 127 36 96 81 53 161 66 69 72 62 133 55 114 52 47 145 21 95 45 86 178 26 95 63 76 136 27 109 39 96 146 32 114 45 57 118 17 127 64 83 39 19 164 45 64 81 29 60 119 121 102 65 32 93 56 89 78 21 1 59 169 99 15 64 13 94 49 26 45 20 79 98 35 30 47 48 32 12 35 22 88 58 23 77 28 57 39 13 92 73 54 27 42 80 34 51 72 26 37 37 32 47 44 1 20 57 144 37 90 64 98 109 19 2 17 26 3 19 47 27 59 37 3 74 4 79 118 18 88 24 67 54 16 99 25 54 20 25 61 31 161 44 24 0 32 124 65 77 21 94 75 127 60 91 149 55 50 109 14 58 37 100 175 45 86 68 133 126 43 95 53 56 1 51 3 65 4 174 33 53 92 86 91 40 40 46 51 113 42 54 49 64 154 39 119 98 29 99 42 54 89 47 57 2 86 62 85 63 14 136 11 81 201 31 56 72 122 130 60 25 2 31 38 25 120 47 162 108 34 89 41 116 46 58 44 55 118 98 40 99 28 72 146 64
Manes.11G109800.v6.1 0 0 0 0 1 0 0 0 0 0 0 0 0 0 0 0 0 0 0 0 0 0 0 0 0 0 0 0 0 0 0 0 0 0 0 0 0 0 0 0 0 0 0 0 0 0 0 0 0 0 0 0 0 0 0 0 0 0 0 0 0 0 0 0 0 0 0 0 0 0 0 0 0 0 0 0 0 0 0 0 0 0 0 0 0 0 0 0 0 0 0 0 0 0 0 0 0 0 0 0 0 0 0 0 0 0 0 0 0 0 0 0 0 0 0 2 0 0 0 0 0 0 0 0 0 0 0 0 0 0 0 0 0 0 0 0 0 0 0 0 0 0 0 0 0 0 0 0 0 0 0 0 0 0 0 0 0 0 0 0 0 0 0 0 0 0 0 0 0 0 0 0 0 0 0 1 0 0 0 0 0 0 0 0 0 0 0 0 0 0 0 0 0 0 0 0 0 0 0 0 0 0 0 0 0 0 0 0 0 0 0 0 0 0 0 0 0 0 0 0 0 0 0 0 0 0 0 0 0 0 0 0 0 0 0 0 0 0 0 0 0 0 0 0 0 0 0 0 0 0 0 0 0 0 0 0 0 0 0 0 0 0 0 0 0 0 0 0 0 0 0 0 0 0 0 0 0 0 0 0 0 0 0 0 0 0 0 0 0 0 0 0 0 0 0 0 0 0 0 0 0 0 0 0 0 0 0 0 0 0 0 0 0 0 0 0 0 0 0 0 0 0 0 0 0 0 0 0 0 0 0 0 0 0 0 0 4 0 0 0 0 0 0 0 0 0 0 0 0 0 0 0 0 0 0 0 0 0 0 0 0 0 0 0 0 0 0 0 0 0 0 0 0 0 0 0 0 0 0 0 0 0 0 0 0 0 0 0 0 0 0 0 0 0 0 0 0 0 0 0 0 0 0 0 0 0 0 0 0 0 0 0 0 0 0 0 0 0 0 0 0 0 0 0 0 0 0 0 0 0 0 0 0 0 0 0 0 0 0 0 0 0 0 0 0 0 0 0 0 0 0 0 0 0 0 0 0 0 0 0 0 0 0 0 0 0 0 0 0 0 0 0 0 0 0 0 0 0 0 0 0 0 0 0 0 0 0 0 0 0 0 0 0 0 0 0 0 0 0 0 0 0 0 0 0 0 0 0 0 0 0 0 0 1 0 0 0 0 0 0 0 0 0 0 0 0 0 0 0 0 0 0 0 0 0 0 0 0 0 0 0 2 0 0 0 0 0 0 0 0 0 0 0 2 0 0 0 0 1 0 0 0 0 0 1 0 0 0 0 1 2 0 0 0 3 1 0 1 0 1 0 0 0 0 0 1 0 0 0 1 0 0 0 0 3 0 0 0 0 1 0 0 0 0 0 0 0 1 0 0 0 0 0 0 0 0 0 0 0 0 0 0 1 0 1 0 1 0 0 0 0 0 0 0 0 0 0 1 0 0 0 0 0 0 0 0 0 0 0 0 0 0 0 0 0 0 0 0 0 0 0 0 0 0 0 0 0 0 2 0 0 0 0 0 0 0 0 0 0 0 1 0 0 0 0 0 0 0 0 0 0 0 0 0 0 0 0 0 0 0 0 0 0 0 0 0 0 0 0 0 1 0 0 0 0 0 1 0 0 0 0 0 0 0 0 0 0 0 0 0 0 0 0 0 0 0 0 0 0 0 0 0 0 0 0 1 0 0 0 0 0 0 0 0 0 1 3 0
Manes.11G109900.v6.1 0 0 0 0 0 0 0 0 0 0 0 0 0 0 0 0 0 0 0 0 0 0 0 0 0 0 0 0 0 0 0 0 0 0 0 0 0 0 0 0 0 0 0 4 0 0 0 0 0 0 1 0 0 0 0 0 1 0 0 0 0 0 0 0 0 0 0 0 0 0 0 0 0 0 0 0 0 0 0 0 0 0 0 0 0 0 0 0 0 0 0 1 0 2 0 0 0 0 0 0 0 0 0 0 0 0 0 0 0 0 0 0 0 0 0 0 0 0 0 0 0 0 0 0 0 0 0 0 0 0 0 0 0 0 0 0 0 0 0 0 0 0 0 0 0 0 0 0 0 0 0 0 0 0 0 0 0 0 0 0 0 0 0 0 0 0 0 0 0 0 0 0 0 0 0 0 0 0 0 0 1 0 0 0 1 0 0 0 0 0 0 0 0 0 0 0 0 0 0 0 0 0 0 0 0 0 1 0 0 0 0 0 0 0 0 0 0 0 0 0 0 0 0 0 0 0 0 0 0 0 1 0 0 0 0 0 0 0 0 0 0 0 0 0 0 0 0 0 0 0 0 0 0 0 0 0 0 0 0 0 0 0 0 0 0 1 0 0 0 0 0 0 0 0 0 0 0 0 0 0 0 0 0 0 0 0 0 0 0 0 0 0 0 0 0 0 0 0 0 0 0 0 0 0 0 0 0 0 0 0 0 0 0 2 0 0 0 0 0 0 0 0 0 0 0 0 0 0 0 0 0 0 0 0 0 0 0 0 0 0 0 0 0 0 0 0 0 0 0 0 0 0 0 0 0 0 0 0 0 0 0 0 0 0 0 0 0 0 0 0 0 0 0 0 0 1 0 0 0 0 0 0 0 0 0 0 0 0 0 0 0 0 0 0 0 0 2 0 1 0 0 0 3 0 0 0 0 0 0 0 0 1 0 0 0 0 0 5 0 0 0 0 0 0 0 0 0 0 0 0 0 0 0 0 0 0 0 0 0 0 0 0 0 0 0 0 0 0 0 0 0 0 0 0 0 0 0 0 0 0 0 0 0 0 0 0 0 0 0 0 0 0 0 0 0 0 0 0 0 0 0 1 0 0 0 0 0 0 0 0 0 0 0 0 0 0 0 0 0 0 0 0 0 0 1 0 0 0 0 0 0 0 0 0 0 0 0 0 0 0 0 0 0 0 0 0 0 0 0 0 0 0 0 0 0 0 0 0 0 0 0 0 0 0 0 0 1 0 0 0 0 0 0 0 0 0 0 0 1 0 0 0 0 0 0 1 1 2 0 0 0 0 0 0 15 0 0 0 0 0 0 0 0 0 0 0 0 0 0 0 2 0 2 0 6 0 0 0 0 4 0 0 0 0 0 0 0 2 0 0 3 0 0 0 0 0 0 0 0 0 0 0 2 0 0 0 0 0 0 0 0 0 1 0 0 0 0 2 0 1 0 0 2 0 0 0 0 0 0 1 0 0 0 0 0 0 0 0 0 0 0 1 0 0 0 1 0 0 0 0 0 0 0 4 0 0 1 0 0 0 0 0 0 0 0 5 0 0 0 0 0 0 0 0 0 0 0 0 0 0 0 0 0 1 0 1 0 0 0 0 0 0 0 0 0 0 0 0 0 0 0 0 0 0 0 0 0 0 0 0 0 0 0 0 0 0 0 0 0 0 0 0 0 0 0 5 0 0 0 0 0 0 0 0 0 1 12 1
Manes.11G110000.v6.1 1 0 10 5 3 1 2 10 2 2 3 0 10 1 5 3 4 0 2 0 6 0 16 4 7 0 9 2 3 5 1 5 5 6 2 3 5 7 0 0 2 9 12 4 2 3 7 1 5 0 2 8 8 3 5 0 2 12 2 5 0 5 5 0 0 2 2 3 3 8 2 9 0 0 0 0 6 6 3 1 0 0 0 9 0 1 1 0 2 1 0 1 14 4 0 3 0 1 13 4 1 3 3 2 0 5 4 5 4 2 5 2 6 0 0 1 2 2 12 1 10 0 5 8 12 0 2 4 0 7 6 0 3 3 0 1 1 6 5 3 2 5 6 13 2 1 3 7 5 0 7 2 9 9 5 4 2 0 3 0 1 1 11 6 5 4 1 2 0 0 1 1 2 8 2 3 2 5 8 0 1 9 9 6 2 2 1 6 0 2 0 7 1 7 20 10 7 1 6 0 5 4 6 10 5 1 0 7 7 26 5 4 1 10 11 9 4 4 0 7 7 3 2 6 27 5 0 3 0 16 12 11 2 0 2 9 3 1 5 9 2 6 2 2 14 1 7 11 8 10 7 2 3 16 16 12 1 3 6 10 4 2 3 6 8 8 4 2 11 19 1 5 1 7 10 6 3 0 0 2 6 0 1 5 7 9 11 3 11 2 5 6 5 2 10 19 12 10 2 0 7 0 3 6 8 10 14 6 1 10 14 7 22 6 5 10 13 3 11 10 11 7 7 1 0 3 3 4 4 12 19 6 0 3 11 8 12 4 4 8 12 0 14 6 2 17 3 14 6 8 6 9 1 1 6 11 3 6 4 10 3 5 3 8 3 14 3 12 9 3 9 9 8 9 3 6 20 9 1 14 17 20 8 2 2 17 5 6 5 1 10 0 8 0 6 0 6 5 4 1 3 5 4 2 9 9 3 7 6 14 6 11 23 5 3 7 30 3 5 8 10 11 1 6 0 3 3 4 0 4 2 12 7 7 1 4 11 13 0 6 5 0 5 5 3 10 2 7 0 10 9 12 0 1 6 2 19 9 8 6 12 4 16 5 4 8 5 6 13 7 2 5 10 3 2 0 3 0 1 2 2 7 1 4 1 4 0 11 2 5 3 8 17 4 4 3 7 10 1 0 2 2 6 5 3 6 4 12 6 2 11 19 5 13 17 3 14 14 2 5 5 6 13 8 9 8 3 15 1 3 4 5 3 6 2 1 11 14 9 2 5 12 6 6 12 4 3 6 7 4 0 7 14 8 0 3 5 5 3 9 3 5 24 7 1 2 4 4 2 3 3 6 0 10 5 4 2 2 1 12 6 2 7 0 7 13 3 0 8 5 0 1 13 0 6 4 3 7 13 4 4 1 14 10 2 2 3 4 9 6 0 3 3 9 4 0 4 0 1 1 5 4 6 8 1 5 0 1 0 3 0 2 8 8 2 1 0 7 0 7 3 0 1 1 2 5 1 10 4 4 0 0 5 5 1 1 5 0 1 2 0 5 2 11 13 8 2 8 7 8 3 9 0 3 11 9 11 4 5 14 8 6 2 1 16 3 0 2 0 0 0 9 0 14 9 5 3 5 14 3 3 1 3 3 6 7 1 1 3 21 10 0 4 7 9 11 4 0 3 7 1 3 3 5 0 0 10 5 2 2 6 0 7 21 0 3 9 1 5 6 4 7 2 4 7 0 1 4 3 11 2 5 4 2 3 2 3 5
Manes.11G110100.v6.1 19 4 36 84 39 53 42 35 68 41 42 50 53 21 56 47 85 1 41 7 43 148 44 198 27 15 40 27 18 34 7 96 31 80 29 15 36 19 7 47 23 152 45 55 33 24 42 46 21 25 23 126 10 80 33 30 60 38 65 31 16 47 19 0 25 6 29 38 84 57 17 121 6 0 4 24 50 67 20 16 38 74 20 80 6 5 46 18 82 68 11 51 37 87 2 72 30 118 22 80 49 58 97 48 1 75 42 174 58 21 51 17 168 12 0 15 46 94 125 22 125 37 98 12 147 52 20 58 3 81 88 23 73 60 21 32 39 115 61 75 82 83 147 84 34 11 30 136 70 0 34 36 94 56 116 148 59 149 55 98 62 44 100 37 56 85 48 115 0 31 46 39 69 37 34 54 48 131 80 1 24 47 99 50 99 41 14 71 19 69 12 43 19 102 71 104 82 87 99 23 131 68 55 274 19 75 143 52 204 53 116 145 239 204 102 140 53 50 1 70 94 62 113 185 110 59 0 135 5 84 124 130 52 37 30 85 73 77 179 141 80 80 47 94 70 59 101 42 87 67 109 79 54 112 99 143 7 61 103 62 223 98 42 197 48 67 149 22 95 84 87 90 87 104 107 137 55 3 38 161 169 101 94 210 221 69 133 119 216 98 34 104 78 209 156 205 37 117 157 247 136 162 33 108 230 126 212 81 38 145 86 76 97 185 82 71 62 57 199 107 99 52 81 228 223 153 52 49 77 75 93 150 0 89 149 108 83 81 25 173 78 5 124 60 107 59 55 94 118 226 24 67 49 56 152 87 65 101 90 121 90 265 142 21 144 119 179 106 86 101 101 133 73 91 94 357 113 128 191 115 139 91 408 112 203 427 75 147 176 35 188 4 247 12 259 4 100 219 35 115 143 126 81 114 266 217 157 106 169 140 95 148 101 247 91 326 170 128 223 144 401 357 47 144 265 272 103 112 100 166 309 348 158 174 142 102 100 116 62 178 193 229 43 117 208 486 43 95 18 195 178 156 60 153 77 300 288 111 56 158 123 39 103 72 301 135 146 147 121 71 45 135 74 191 98 75 219 0 120 63 62 190 22 55 24 53 0 73 58 31 83 245 61 74 62 94 245 76 126 61 82 153 74 64 144 73 86 69 136 46 94 164 86 95 98 65 140 121 42 76 79 118 90 101 86 161 225 136 27 141 26 173 75 70 65 42 107 40 96 67 55 169 42 46 187 43 160 50 46 53 21 235 86 94 5 29 103 56 93 63 42 106 133 152 33 66 43 190 53 113 29 31 3 95 51 69 31 38 30 92 86 31 75 26 50 35 22 41 154 33 21 14 63 42 32 38 21 138 71 37 57 18 205 88 17 3 24 68 20 65 30 23 64 48 22 42 44 2 20 43 62 36 159 37 91 91 18 3 29 20 3 26 90 43 94 35 6 123 2 139 89 9 122 35 65 24 34 198 38 72 8 98 126 74 228 36 62 1 14 46 17 192 28 98 265 142 39 123 35 105 83 45 17 104 65 178 137 53 166 139 31 102 62 144 56 87 1 147 3 86 9 175 39 137 132 153 57 57 87 14 80 161 74 118 65 117 130 73 187 92 71 70 80 100 82 99 55 17 147 92 68 55 33 203 14 106 127 42 115 124 8 128 76 159 1 112 46 27 68 35 98 64 62 153 86 27 11 27 114 55 5 28 48 156 41 73 64 109
Manes.11G110200.v6.1 0 0 0 0 0 0 2 0 1 0 0 0 1 0 1 0 0 0 2 0 0 0 0 9 3 0 7 0 2 0 0 0 0 0 0 3 7 1 1 10 0 9 1 15 0 0 1 1 1 0 0 4 0 9 9 1 9 1 4 0 0 0 0 0 0 0 0 0 6 0 0 4 2 0 0 1 0 0 2 1 0 3 0 1 0 0 2 1 0 2 0 4 0 2 0 2 0 22 1 9 11 0 0 0 1 0 0 4 1 1 4 0 7 0 0 0 0 9 10 8 11 1 5 0 13 2 0 3 0 32 5 1 0 0 0 0 3 3 1 8 5 3 4 6 0 0 14 5 0 0 5 2 8 1 22 9 0 4 1 3 1 3 4 1 8 4 3 8 0 2 3 0 13 3 0 3 4 19 3 0 1 0 2 4 6 2 3 3 2 4 4 2 0 1 3 14 6 0 7 2 4 8 3 33 1 12 45 2 18 12 19 31 3 3 1 2 0 0 0 2 3 0 7 3 1 17 0 6 0 3 15 2 1 12 3 1 4 0 1 8 2 0 3 0 0 0 0 0 0 3 0 4 2 6 2 3 0 1 2 0 3 1 0 6 0 4 3 1 1 3 2 1 2 3 1 6 1 0 0 4 0 2 12 0 8 1 23 17 24 11 1 8 11 5 6 1 11 4 2 1 0 14 1 1 3 2 3 0 0 4 7 2 2 8 3 3 9 6 3 9 3 5 2 1 4 2 0 2 0 2 1 6 0 0 1 3 7 6 1 0 0 0 2 1 3 0 9 5 0 6 0 10 11 0 6 2 7 9 0 0 0 10 4 4 3 0 2 4 3 55 2 21 21 3 1 5 0 7 23 3 6 1 15 3 4 2 1 14 6 0 17 0 10 3 12 0 3 17 6 0 1 0 6 10 1 5 0 16 20 8 1 14 22 45 0 4 4 11 5 1 3 23 1 3 0 2 1 2 0 0 0 0 12 2 5 0 4 12 6 0 15 5 14 3 0 0 0 9 13 1 12 1 4 7 1 7 2 0 3 9 6 1 7 3 5 1 0 0 3 0 0 2 0 9 7 1 0 0 1 1 3 9 0 9 0 0 0 4 17 14 2 6 7 0 0 3 4 0 0 2 1 2 0 0 6 2 5 1 7 5 2 1 2 4 4 1 11 7 0 0 1 1 0 7 0 0 2 0 0 2 0 7 0 1 3 1 1 1 7 6 1 7 2 2 10 0 8 0 2 0 1 1 4 6 0 0 8 0 16 0 1 2 2 2 6 7 5 6 0 25 4 6 0 13 26 18 1 9 0 10 15 2 1 0 1 9 4 0 15 3 0 0 1 4 18 22 0 12 3 11 1 0 7 0 3 0 2 6 1 16 12 0 13 1 1 3 8 1 0 3 3 1 26 0 12 18 0 0 0 1 0 3 12 0 12 0 0 22 1 9 1 3 18 0 7 3 3 11 5 32 0 1 3 0 3 0 0 0 0 12 1 13 3 2 8 2 0 2 7 0 1 4 1 6 2 2 0 0 4 0 19 12 2 0 0 1 0 2 0 2 0 27 0 2 2 0 0 5 0 3 3 1 0 1 0 5 7 0 10 3 4 12 3 6 0 0 18 0 3 1 4 0 1 25 0 11 0 0 2 1 9 7 0 7 0 7 0 0 7 2 3 0 1 6 0 10 0 0 0 0 24 0 0 4 0 15 10 9
Manes.11G110300.v6.1 0 0 0 0 0 0 0 2 5 0 0 0 2 0 1 1 0 0 0 0 0 0 0 1 0 0 0 1 1 0 0 0 1 0 0 0 0 0 0 0 0 5 1 0 0 0 0 1 0 0 0 0 0 1 0 0 1 3 1 0 0 1 0 0 0 0 0 4 1 0 0 0 0 0 0 0 0 4 0 0 0 0 0 0 0 0 0 0 0 0 0 0 3 3 0 3 0 0 6 0 0 0 1 3 0 1 1 1 1 0 1 0 0 0 0 0 0 0 2 0 1 0 0 0 0 0 0 0 0 0 0 0 0 3 0 0 0 0 19 0 0 3 0 17 0 0 0 0 4 0 0 0 0 7 0 0 0 0 2 2 0 0 0 0 0 0 1 0 0 0 0 0 1 5 0 0 0 0 0 0 0 1 0 1 0 0 0 0 1 0 0 8 0 0 3 1 0 0 1 2 0 0 0 5 1 0 4 0 0 9 1 5 0 2 4 1 0 0 0 7 3 0 0 2 5 0 4 0 0 18 0 0 0 0 1 0 0 4 0 9 0 0 0 0 9 1 0 1 0 1 0 0 2 1 4 0 0 1 0 0 0 0 0 0 4 1 0 2 1 6 0 0 0 0 7 0 0 0 0 0 5 0 0 0 0 6 11 0 0 0 5 9 6 0 1 17 0 0 2 1 25 2 0 0 0 4 0 2 0 0 5 0 3 0 0 0 2 0 3 0 6 0 0 2 6 16 0 0 1 0 3 0 0 0 2 4 10 0 1 0 4 0 2 0 0 4 2 2 1 1 0 0 0 0 0 12 0 0 2 0 6 3 0 0 2 3 2 0 0 0 5 2 0 0 2 0 7 0 0 1 0 2 0 1 0 1 2 0 1 2 0 0 0 0 2 0 4 0 0 1 0 14 0 0 2 0 1 0 0 0 1 8 0 0 1 0 11 0 0 0 0 11 0 0 1 0 8 1 0 0 0 29 1 0 1 0 8 0 0 5 0 3 0 0 0 0 0 0 0 0 2 27 0 0 1 0 15 2 0 0 0 5 2 1 2 3 29 0 0 0 0 2 4 2 1 1 0 0 2 1 0 0 0 1 1 0 0 4 6 0 0 0 5 0 0 2 7 0 0 10 1 1 23 0 0 0 0 4 1 0 0 0 8 1 0 0 0 5 0 0 1 0 0 0 0 0 0 5 1 0 3 0 5 0 0 0 0 5 6 1 0 0 0 0 0 0 0 1 0 0 0 1 4 0 0 0 0 1 0 1 2 0 1 0 1 0 1 0 0 0 0 0 0 13 0 1 0 0 0 0 0 0 0 2 0 0 0 0 15 0 0 0 0 1 0 1 0 0 0 2 0 0 0 3 0 0 0 0 0 0 0 0 0 1 0 0 1 0 0 1 1 0 1 0 0 2 0 0 0 0 0 2 0 4 0 0 0 0 0 0 0 0 0 1 0 0 0 0 2 3 0 0 1 28 8 0 0 0 0 0 0 0 0 0 4 0 0 2 1 1 1 0 0 0 5 3 0 0 0 4 0 0 0 1 2 0 0 5 0 6 0 0 1 0 2 2 0 0 0 1 0 0 0 0 4 0 0 0 0 11 0 0 0 0 0 2 0 0 0 5 0 0 1 4 0 0 0 1 0 10 0 0 1 1 0 0 0 0 0 1 0 0 0 0 3 0 0 0 0 1 0 0 0 4 2 0 2 0
Manes.11G110400.v6.1 24 5 22 35 40 31 37 28 18 9 40 31 25 8 29 35 38 5 26 2 21 20 37 46 17 13 46 23 9 4 11 15 19 30 10 21 33 25 8 9 17 43 18 12 7 24 19 21 38 18 20 21 27 40 7 20 24 31 14 10 24 18 18 0 9 16 19 17 24 7 22 45 44 2 3 16 33 40 10 33 31 24 23 37 1 10 27 38 55 29 23 19 29 17 0 26 36 39 39 38 29 31 23 32 1 12 22 34 40 22 8 21 25 12 1 2 55 14 19 11 9 31 17 21 51 12 29 23 2 31 1 15 28 43 13 10 30 36 22 35 19 52 24 63 57 12 14 20 28 4 11 27 24 29 42 18 23 17 34 48 16 23 19 22 23 17 9 28 0 39 12 18 22 30 43 17 32 24 30 0 15 48 49 62 54 14 17 34 50 62 20 30 25 25 73 54 10 47 26 87 31 17 35 31 18 19 32 25 26 31 26 31 25 17 26 36 18 32 6 54 33 16 33 36 80 26 3 20 3 39 37 20 40 4 37 29 9 10 15 38 15 10 74 13 59 41 15 31 6 35 15 8 25 17 40 16 0 28 18 35 36 10 23 34 50 35 17 12 30 24 48 11 21 12 49 30 19 2 3 22 37 51 22 63 22 52 38 14 47 42 27 38 27 42 18 32 36 31 27 34 51 44 12 41 20 23 27 19 19 29 32 37 24 22 25 35 20 10 29 44 22 8 12 44 29 50 20 19 39 17 40 28 1 24 35 37 33 24 27 37 35 6 17 23 32 42 38 20 44 31 22 44 15 42 11 44 10 18 34 30 31 54 15 19 48 51 34 23 26 29 48 32 18 21 13 60 70 57 29 25 43 68 40 17 48 54 31 65 18 27 39 1 53 9 57 3 86 36 19 14 24 34 27 23 47 23 34 49 17 32 15 34 31 38 16 28 32 32 19 9 29 55 20 22 141 59 58 42 28 22 27 79 50 24 26 23 61 73 14 26 51 34 27 9 26 30 12 32 7 47 49 28 46 6 29 38 59 52 21 32 27 26 43 9 74 29 20 41 25 110 25 30 42 39 19 42 28 5 68 4 20 50 27 65 22 18 0 41 21 15 24 25 37 61 17 25 35 25 48 15 21 41 33 15 31 38 25 32 45 13 29 29 30 35 10 17 54 51 25 9 83 38 78 44 10 26 33 43 18 21 12 34 29 33 13 22 29 14 21 11 19 31 37 40 23 21 39 30 28 7 14 18 50 44 6 27 69 57 52 25 18 27 129 52 30 40 13 23 32 39 44 21 3 27 63 25 24 13 15 29 12 24 30 12 39 17 12 25 32 48 14 12 16 32 74 26 20 14 32 37 42 12 25 61 25 5 23 35 33 44 18 25 40 43 36 12 17 2 32 22 23 21 19 53 37 27 13 0 26 20 1 13 24 30 31 13 4 20 1 29 11 34 30 37 48 32 28 73 37 35 13 16 42 20 64 8 55 0 22 84 20 27 17 26 59 36 10 36 22 57 31 25 12 28 32 53 12 18 43 51 63 9 43 40 35 34 1 30 0 23 4 16 13 13 35 43 17 21 28 24 30 23 53 30 39 23 19 20 16 26 15 16 18 19 51 36 33 28 24 24 32 19 15 23 25 43 44 34 15 34 27 18 50 45 1 23 31 12 30 33 43 21 14 30 28 38 15 39 25 48 38 17 29 33 49 52 15 30
Manes.11G110500.v6.1 44 9 70 83 113 56 82 38 54 30 97 105 45 26 113 63 90 5 48 12 75 70 39 156 44 14 43 11 25 26 39 77 38 61 45 74 55 25 30 94 44 113 40 51 41 24 69 28 63 25 77 93 56 114 20 36 78 60 36 69 37 82 47 1 61 36 60 25 87 43 34 114 29 1 2 47 79 65 74 66 23 41 36 71 30 37 93 40 121 107 39 63 56 76 3 47 43 100 61 88 53 23 56 39 3 65 41 157 49 44 68 23 105 17 2 2 36 88 36 3 70 33 70 21 109 44 21 35 7 70 27 18 63 24 7 14 35 90 42 77 118 110 118 73 31 42 31 102 60 2 42 35 61 60 67 92 13 118 43 56 58 42 122 49 72 53 21 73 1 43 54 34 40 43 29 66 27 84 45 0 90 65 109 70 137 60 49 81 45 141 56 59 52 129 152 105 53 60 103 87 58 49 75 131 36 122 86 73 109 101 50 94 103 131 79 98 49 24 14 101 66 38 83 162 41 73 1 26 2 69 114 90 75 41 82 66 74 128 155 80 234 85 120 499 88 282 143 74 256 104 262 45 36 251 149 365 8 167 263 27 371 146 111 322 102 535 340 36 73 89 188 158 120 250 113 392 116 3 21 107 84 68 37 65 65 106 64 69 105 135 31 108 51 78 84 72 10 98 49 87 40 60 17 101 74 48 69 52 43 39 37 115 95 69 38 48 69 46 64 102 55 31 47 66 76 45 33 52 23 54 35 65 1 39 129 47 85 51 20 118 67 0 44 20 69 53 95 50 57 83 48 100 41 72 60 64 41 94 65 89 49 86 54 56 138 66 97 73 47 73 44 83 62 66 43 175 111 85 110 61 89 73 124 45 104 132 40 97 47 54 108 1 544 7 54 2 50 103 54 99 86 56 55 33 80 89 55 92 61 82 47 76 128 79 51 69 62 35 46 95 125 81 26 80 78 73 30 87 105 80 55 66 101 63 53 66 79 73 71 26 99 36 70 32 37 145 21 26 1 80 99 74 60 41 49 64 48 154 73 64 77 32 103 63 155 75 88 60 84 107 37 49 67 62 46 74 116 10 110 46 32 137 32 97 64 21 1 64 53 93 51 97 58 159 109 61 86 77 125 11 38 95 110 78 170 51 41 59 186 53 75 111 54 94 80 50 92 57 83 38 44 50 97 103 34 84 77 108 33 40 43 82 58 124 74 64 72 41 46 48 27 143 71 117 132 81 110 55 46 81 17 137 92 103 34 70 170 97 34 85 48 58 249 164 96 114 44 89 98 54 66 28 2 36 37 38 61 36 35 30 19 32 70 60 66 32 19 27 36 53 34 46 106 54 57 45 30 39 39 40 72 21 79 71 47 31 42 74 50 69 44 68 75 64 100 41 56 0 72 71 48 43 58 75 98 28 35 4 39 38 4 15 51 37 29 40 4 70 1 84 39 45 37 38 55 37 41 70 51 38 15 19 69 28 55 12 63 0 23 46 23 94 29 104 55 107 52 54 47 76 88 44 37 55 119 79 52 28 75 42 35 47 69 93 101 47 2 50 0 46 2 49 36 89 52 74 46 49 38 40 114 111 39 64 39 31 45 40 85 49 66 55 39 51 88 86 64 36 31 41 44 41 17 34 23 47 60 53 39 41 16 38 49 415 0 284 66 28 33 63 35 66 38 83 91 21 16 60 108 49 21 59 34 55 29 79 58 45
Manes.11G110600.v6.1 0 0 2 1 0 0 0 1 0 0 0 0 1 0 0 1 1 0 0 1 0 1 2 0 0 0 1 0 0 2 0 0 0 0 0 0 0 1 0 0 0 0 0 1 0 2 0 0 0 0 0 1 1 1 5 0 0 0 3 0 0 0 1 0 0 0 0 0 0 0 0 0 0 0 0 0 0 0 0 0 0 0 0 0 0 0 0 0 1 0 0 0 2 2 0 3 0 0 3 0 0 0 0 0 0 0 0 0 1 0 0 0 0 0 0 0 0 0 3 0 2 3 1 0 0 1 1 0 0 0 0 0 0 0 0 1 1 3 2 1 4 0 0 1 0 0 1 1 1 0 2 0 1 3 0 1 5 0 3 3 3 0 0 1 0 1 6 1 0 1 0 0 1 1 0 0 0 1 0 0 1 0 0 0 0 1 0 0 0 0 1 2 1 2 9 3 5 0 3 6 9 9 0 0 0 0 6 0 0 1 2 3 0 1 5 3 3 0 0 1 8 3 1 1 0 0 0 0 0 5 7 3 0 0 1 4 1 2 0 2 7 0 0 4 2 0 0 0 0 0 0 0 0 0 2 0 0 1 0 0 1 0 0 5 4 1 4 0 0 0 0 0 3 1 8 1 9 0 0 0 1 0 0 4 5 0 0 0 4 0 0 0 3 1 0 0 0 2 1 8 1 8 0 0 3 1 0 3 0 0 0 1 0 5 1 3 2 0 2 0 0 0 1 4 1 1 0 1 0 0 0 0 0 2 1 2 0 4 0 0 1 0 0 2 1 2 7 6 0 0 0 0 1 1 5 2 1 9 3 7 3 0 0 0 0 2 0 0 1 0 1 0 2 0 4 0 1 0 0 0 5 2 1 1 0 2 0 0 0 0 0 0 2 0 4 0 1 0 1 1 0 2 3 10 0 0 0 0 1 0 2 0 0 0 0 0 3 0 0 0 0 6 3 1 9 5 3 4 1 3 0 3 1 3 0 0 0 2 3 3 1 3 4 0 4 3 0 0 0 1 0 0 0 0 2 3 1 0 1 2 3 0 0 3 3 1 0 3 0 0 1 1 5 2 2 0 3 0 0 0 0 1 0 1 0 0 0 0 0 0 5 3 4 3 3 0 1 4 0 0 0 0 0 1 0 1 0 0 0 0 0 0 1 4 3 1 0 1 0 0 0 0 2 0 0 0 4 0 0 0 0 1 1 0 0 1 3 0 0 0 0 0 0 0 4 1 0 0 1 0 0 0 1 3 0 2 0 1 0 0 1 0 1 0 0 1 1 0 0 0 0 1 0 0 0 1 0 0 0 3 0 1 0 1 0 2 1 0 3 1 1 0 0 0 0 0 0 0 2 1 0 0 1 2 0 0 0 1 0 0 0 2 1 0 1 0 1 0 0 0 0 0 3 3 0 1 0 0 0 0 0 0 0 3 0 5 0 0 0 0 3 0 2 1 0 2 0 0 1 0 0 5 9 2 0 1 0 0 0 0 0 0 0 0 0 0 0 0 0 1 0 0 0 0 0 0 0 0 0 1 2 0 0 0 0 0 0 0 0 0 0 0 0 0 0 0 1 0 0 0 0 0 0 2 3 0 0 0 0 1 1 0 5 0 0 0 2 1 2 4 2 2 0 0 0 1 0 0 9 2 3 2 2 1 0 0 1 0 0 0 0 1 0 0 3 1 0 0 1 1 0 0 4 1 0 3 0 1
Manes.11G110700.v6.1 3 0 9 31 20 11 17 16 43 9 10 5 10 9 31 12 33 12 16 4 16 61 12 68 19 5 37 9 22 19 2 56 19 63 10 9 31 15 5 83 11 89 11 18 13 13 20 24 13 18 12 95 11 35 7 16 21 20 25 13 0 13 3 0 4 2 5 14 91 18 7 79 7 1 6 43 88 26 15 9 4 35 5 63 4 3 2 12 40 22 6 18 28 45 0 16 4 50 29 69 145 13 24 17 1 67 15 63 21 18 50 5 91 3 1 14 31 32 29 33 28 1 32 2 47 36 7 46 0 97 21 9 18 20 32 34 22 64 50 63 97 114 75 62 13 7 19 164 72 4 37 21 34 34 58 134 10 74 28 89 50 33 64 20 45 52 6 55 1 15 26 17 19 24 17 23 12 48 12 0 10 21 110 25 51 25 22 67 6 68 2 22 29 45 172 109 93 82 82 90 104 95 67 135 41 98 113 62 56 113 73 102 82 132 99 129 39 42 22 100 59 58 80 59 99 113 8 58 3 61 75 221 81 37 90 70 61 39 32 95 55 59 95 17 64 88 35 37 48 57 98 59 19 46 55 107 5 36 41 59 101 68 23 51 28 55 83 27 33 62 40 43 28 42 35 67 48 2 62 97 190 157 99 155 122 179 161 176 234 259 85 160 108 333 100 228 26 147 55 83 115 123 36 122 141 142 128 80 10 87 103 140 109 205 55 122 114 65 159 60 121 64 78 92 88 117 115 80 44 33 71 67 3 56 116 88 64 128 15 79 56 2 39 59 64 58 93 92 104 71 18 74 63 45 64 82 44 88 84 176 119 164 12 131 53 112 77 54 52 38 88 43 59 50 33 169 103 137 84 84 63 83 125 152 157 200 59 79 87 23 80 4 167 1 242 12 113 101 48 111 212 99 66 86 97 119 73 107 94 61 65 49 48 123 34 63 105 67 47 47 299 169 35 93 139 155 98 170 148 154 223 229 136 95 148 105 225 119 86 164 143 135 146 58 228 309 41 90 26 187 164 196 110 82 50 182 185 213 34 155 116 89 205 46 353 78 145 121 76 66 23 46 47 103 64 22 81 3 142 40 15 52 11 93 18 22 1 64 44 42 38 123 31 107 47 45 72 41 62 21 43 35 104 72 65 40 28 22 78 81 36 101 37 107 23 52 50 98 49 38 49 44 44 57 41 56 77 66 64 71 12 53 40 52 40 50 52 34 125 72 20 153 39 123 159 30 75 27 72 24 7 101 33 75 5 10 429 36 53 27 24 34 87 83 25 18 27 30 30 40 10 10 0 24 43 50 11 5 2 32 19 19 16 6 15 27 5 7 27 46 11 5 35 8 17 46 3 26 25 23 23 8 27 30 10 1 18 40 9 45 25 20 80 43 40 22 18 0 20 69 50 16 36 102 56 64 1 2 7 12 2 20 60 19 39 6 4 39 4 77 35 7 47 8 21 10 6 23 21 27 2 26 16 25 68 9 29 0 3 129 3 91 22 35 37 102 14 50 13 14 27 31 4 13 27 71 70 23 22 35 12 17 19 73 18 36 0 17 0 71 11 30 9 123 38 116 50 22 16 5 65 201 66 37 36 34 111 49 86 43 75 62 52 50 118 46 35 4 62 62 27 23 7 44 2 91 179 34 46 122 7 39 37 21 0 34 10 12 39 18 70 31 20 37 38 4 2 23 47 15 5 19 28 76 10 67 40 13
Manes.11G110800.v6.1 1 3 25 9 35 3 5 9 2 3 5 11 13 1 16 3 15 3 12 5 3 5 8 10 12 3 12 5 5 8 3 5 9 9 5 1 18 10 3 11 7 15 12 5 7 3 11 8 11 0 3 17 11 22 4 3 11 21 6 9 3 9 11 0 8 11 9 8 12 8 7 8 12 0 0 5 2 12 6 18 5 5 12 7 5 2 24 10 21 37 3 10 20 3 0 6 16 6 10 16 7 11 9 14 0 12 6 11 6 4 13 6 5 6 0 0 9 6 8 6 14 9 16 4 25 6 9 5 2 6 7 8 14 11 0 8 4 5 6 6 9 17 7 22 17 7 7 15 11 1 6 6 11 21 11 5 11 22 10 18 7 8 6 22 7 10 3 8 0 12 6 11 9 12 17 13 6 11 13 0 10 8 18 30 23 5 7 11 18 11 6 22 4 12 40 33 9 8 17 24 10 13 8 7 8 8 16 3 11 19 7 15 7 8 22 29 13 5 6 14 19 15 4 5 16 17 0 3 1 17 18 15 11 1 12 8 16 15 7 8 12 5 18 6 22 21 7 4 8 12 3 7 7 17 18 14 1 9 8 15 5 9 10 8 19 11 7 4 8 4 26 14 7 12 9 11 17 0 5 9 12 16 15 21 34 11 4 6 35 17 12 16 14 14 8 18 4 6 11 23 33 4 3 17 6 8 8 19 5 11 6 22 13 16 11 15 10 6 14 11 10 0 17 20 13 16 6 7 9 4 9 5 0 10 12 12 4 6 8 12 5 0 13 6 6 10 23 17 7 2 1 18 9 5 4 20 2 17 11 10 12 4 8 4 10 11 15 17 9 1 19 8 7 9 3 6 25 8 7 4 3 20 7 13 5 13 6 9 14 5 9 1 9 0 12 1 10 15 6 2 8 4 12 8 9 8 8 10 4 4 10 7 4 12 5 2 15 11 19 4 5 23 5 13 28 21 13 15 4 5 3 16 20 11 5 18 16 11 18 14 24 10 15 5 7 15 9 8 0 10 10 25 23 6 1 0 16 14 8 12 6 3 17 4 14 13 14 5 17 29 9 8 12 6 12 9 7 1 10 5 2 13 6 11 8 7 0 9 2 11 17 9 20 14 16 7 4 10 4 0 8 1 9 5 8 8 5 12 4 9 8 10 15 25 9 0 15 15 5 2 7 8 26 8 8 15 17 15 9 5 2 7 11 4 4 3 8 9 7 9 1 21 18 14 17 6 6 16 4 7 2 9 16 15 4 3 27 15 14 13 2 9 52 13 9 13 8 14 7 7 11 6 2 8 25 1 9 4 14 6 8 7 11 9 12 11 0 14 8 7 15 10 24 12 14 8 11 2 9 18 3 5 8 21 22 12 2 15 12 11 3 5 10 32 12 10 4 0 31 9 21 17 11 13 19 14 2 0 9 5 0 2 28 11 6 14 0 18 0 7 7 7 11 16 17 20 6 21 11 9 3 18 28 29 17 12 13 0 17 20 9 22 6 11 10 17 12 13 16 15 10 8 3 17 12 10 6 9 11 17 31 4 6 3 21 5 0 2 0 1 0 24 4 16 28 13 2 0 16 11 11 10 11 10 21 7 15 3 7 22 14 10 2 2 10 11 13 3 7 18 24 20 2 14 11 8 11 11 19 9 18 16 14 8 0 9 18 15 14 16 5 13 6 16 15 12 11 0 10 21 7 15 5 20 19 22 14 9
Manes.11G110900.v6.1 21 17 47 222 83 229 278 164 370 98 90 90 65 89 51 111 234 4 105 3 112 165 77 440 58 30 247 17 69 37 9 39 19 112 2 26 162 17 16 15 81 397 67 115 29 17 100 10 59 7 55 189 43 190 5 21 315 20 114 11 47 256 80 1 65 51 122 36 325 67 60 321 31 3 4 53 187 63 66 17 18 191 11 121 4 12 134 23 120 105 66 406 97 270 2 119 36 123 41 54 16 28 150 15 4 4 26 237 24 32 7 21 93 6 1 4 31 196 13 42 14 52 167 5 132 10 39 141 2 140 7 36 221 56 70 7 65 179 17 164 6 109 140 66 52 10 38 107 37 1 31 48 193 42 189 50 59 156 32 64 12 75 91 52 165 11 59 259 0 82 10 70 137 57 55 20 39 138 29 0 9 45 103 37 123 12 18 207 24 134 4 42 67 124 94 126 18 265 227 28 133 20 23 68 20 71 25 32 67 40 55 25 85 94 17 95 23 101 23 27 70 22 31 140 50 61 0 69 2 32 104 20 25 57 9 64 12 18 71 12 68 22 117 142 69 220 68 15 88 26 63 11 12 84 24 81 1 17 81 9 129 11 21 246 23 189 33 14 82 16 66 11 42 141 20 120 14 2 4 110 9 52 34 157 72 12 405 40 100 153 41 128 42 52 55 25 116 10 30 160 23 77 26 25 73 9 153 26 18 123 7 66 9 49 50 18 59 12 95 38 31 74 23 33 160 27 131 18 28 46 10 47 1 44 109 29 38 30 14 145 15 4 2 92 138 38 208 37 26 166 8 44 22 120 101 16 17 72 102 122 40 223 37 36 132 17 97 45 29 78 16 89 21 5 42 158 310 345 110 30 61 14 161 21 39 155 9 155 28 22 90 2 148 0 271 0 127 245 34 33 64 14 130 13 99 122 16 180 42 42 61 48 167 43 14 165 15 193 8 15 102 44 57 5 136 156 21 408 20 63 146 67 147 128 33 49 12 73 33 30 80 56 40 4 30 164 12 163 13 63 104 24 69 15 121 82 35 185 56 94 89 36 140 69 230 85 54 336 56 46 61 113 20 204 40 40 97 0 101 6 66 341 12 385 67 27 2 23 141 20 28 146 90 68 8 61 169 67 110 7 37 106 24 73 6 16 79 11 198 4 19 94 25 57 12 32 250 26 143 5 86 179 25 132 19 35 119 17 71 11 33 148 38 126 18 51 177 49 121 37 20 206 51 100 38 27 165 10 59 12 2 92 28 100 1 10 215 53 117 20 34 131 170 235 97 215 17 101 14 217 3 57 3 101 302 59 28 29 19 84 20 32 276 21 249 32 52 50 133 136 35 21 161 16 233 30 81 64 81 104 133 19 217 26 65 11 87 199 104 223 43 27 98 41 117 32 12 1 11 62 35 45 125 14 111 7 30 2 26 99 5 27 174 12 105 31 15 213 3 145 19 66 210 16 152 14 82 464 42 139 13 69 145 24 219 11 29 2 3 99 2 257 17 191 26 103 6 67 54 72 197 38 38 206 146 232 86 49 268 38 34 9 173 366 169 232 0 140 6 28 5 28 24 95 19 206 35 23 227 7 45 12 72 128 14 110 19 31 90 93 48 15 200 187 214 311 134 68 205 47 121 54 60 175 28 298 187 88 186 20 31 17 222 256 1 104 40 26 94 12 91 6 23 147 13 25 3 90 223 45 54 21 128 160 111 178 146 171
Manes.11G111000.v6.1 41 7 60 28 33 186 59 80 15 11 205 121 93 7 57 59 23 9 21 6 78 126 67 35 17 59 43 15 12 7 37 46 70 24 4 52 16 45 54 47 147 140 71 6 11 22 11 35 17 1 103 99 45 98 3 23 45 143 20 4 54 61 162 1 24 46 83 36 88 10 70 105 211 4 0 94 69 53 14 29 32 29 43 9 3 178 136 122 18 23 132 99 88 66 0 22 161 44 28 43 1 128 66 27 3 0 265 186 36 8 8 123 138 59 0 7 91 61 131 3 11 185 56 47 57 10 63 55 2 56 8 10 137 115 1 7 40 161 62 41 2 86 104 111 24 13 84 266 22 2 7 107 208 61 97 185 123 143 73 23 2 19 74 28 13 3 31 89 2 88 7 23 104 76 72 106 7 60 139 0 24 185 123 338 59 25 71 144 123 38 7 117 26 77 65 59 0 17 79 342 41 8 133 161 47 80 23 45 124 43 46 2 14 139 125 288 25 34 19 163 26 8 60 124 122 38 7 47 5 255 105 120 14 50 171 13 7 95 46 179 28 5 326 104 55 61 11 40 57 107 36 9 78 48 145 44 1 32 40 76 12 6 61 70 129 78 11 30 43 107 12 17 174 86 117 54 15 0 3 151 128 10 20 33 129 126 26 1 111 164 103 47 11 14 59 155 3 5 40 53 126 11 0 24 72 75 131 17 48 33 88 29 9 12 43 166 47 4 54 161 104 39 16 49 76 208 19 20 74 23 17 12 0 14 76 149 47 10 49 103 54 1 12 20 53 97 15 6 74 157 61 22 19 4 47 98 4 39 89 69 128 42 29 44 126 85 54 16 95 138 115 45 24 11 249 427 223 161 11 102 16 192 112 1 60 73 26 17 29 33 105 1 103 4 58 0 258 588 16 35 188 47 20 2 4 44 33 15 0 184 183 52 56 66 47 78 113 13 14 32 129 315 2 23 60 127 112 123 33 94 236 297 105 17 2 58 142 9 2 4 112 108 23 9 23 134 51 35 0 46 148 116 30 10 158 201 353 130 23 75 100 31 354 10 151 217 274 80 30 204 30 28 161 39 5 40 171 21 83 6 155 99 102 5 11 9 0 51 4 5 198 156 44 43 11 155 179 31 50 3 11 12 3 9 3 67 49 78 18 3 179 116 107 17 4 17 48 181 4 1 78 43 129 3 12 14 8 23 2 0 115 121 39 82 11 69 107 61 29 8 63 63 86 25 34 143 46 77 5 2 30 71 80 18 1 63 58 99 15 18 90 72 323 79 22 180 47 57 37 10 41 105 4 135 58 12 83 136 132 12 4 40 84 135 37 12 46 28 124 64 20 47 104 72 14 1 76 136 157 42 110 7 44 133 46 3 55 183 161 38 6 44 47 83 21 4 79 2 41 17 7 229 78 9 7 4 33 1 24 28 1 57 31 81 21 17 1 106 3 207 42 38 62 113 98 10 153 119 72 15 25 33 90 84 48 6 1 3 58 16 14 76 92 88 181 104 7 11 91 207 23 12 148 194 50 47 30 97 17 97 5 8 86 240 82 61 2 10 2 18 1 11 39 81 85 36 11 20 40 190 41 40 17 61 122 11 12 31 102 67 74 1 141 156 120 68 125 39 31 74 21 12 47 114 11 43 60 139 39 43 72 40 76 57 1 93 6 31 17 54 9 3 58 38 149 13 4 36 120 127 11 4 48 169 76 267 11 64
Manes.11G111100.v6.1 62 14 65 27 72 59 49 58 21 10 59 79 53 7 69 55 73 19 28 12 52 39 52 76 38 40 80 58 14 34 59 31 33 18 37 146 52 65 34 43 53 65 28 10 19 47 37 50 52 19 94 76 54 77 13 33 66 46 45 16 55 50 44 2 33 79 51 29 65 32 44 65 67 3 1 15 75 57 14 30 27 28 45 44 15 56 110 92 51 52 118 70 64 60 2 41 147 92 78 69 30 46 40 50 2 30 32 56 86 26 20 56 36 29 0 16 34 77 27 36 40 68 56 41 43 15 58 30 15 49 20 45 98 91 9 29 61 64 66 23 48 73 44 36 40 49 81 68 45 2 40 40 52 48 28 49 40 58 101 49 31 125 36 35 31 30 21 63 1 29 21 51 64 50 43 52 68 45 57 0 81 98 109 107 98 45 93 110 61 91 70 59 54 73 120 60 35 83 59 130 51 42 53 78 25 47 42 38 69 74 19 31 29 47 90 54 43 77 3 148 23 46 46 56 34 11 6 21 1 101 44 73 96 37 89 44 42 21 32 36 23 30 40 52 26 29 29 22 28 33 20 25 14 36 43 36 1 35 18 26 25 15 34 58 70 61 97 29 30 40 72 33 36 43 72 54 114 0 4 37 32 17 21 66 45 90 14 32 37 50 25 26 29 25 25 27 5 28 23 38 34 23 23 20 22 17 31 32 43 39 31 43 55 50 24 76 31 34 16 24 22 22 25 33 38 37 15 30 18 35 26 22 0 42 46 31 41 41 27 32 42 0 22 33 61 35 75 43 35 36 28 21 26 33 30 59 10 43 31 52 15 38 16 49 77 27 40 43 57 43 61 20 15 23 19 120 60 39 54 54 19 79 40 26 47 61 42 27 33 39 43 0 68 2 37 4 58 52 29 32 41 35 17 17 48 32 24 42 37 31 26 46 22 38 41 44 20 17 27 22 44 92 15 40 51 25 23 52 22 17 23 34 26 55 20 14 40 17 36 21 24 23 16 23 23 83 17 53 0 38 41 25 7 12 25 17 52 71 41 30 35 19 44 40 67 25 30 24 42 64 59 34 83 42 20 51 48 27 44 29 43 60 82 30 30 15 0 85 18 47 48 48 83 54 33 43 57 39 41 17 26 64 50 17 33 69 51 38 42 52 37 34 36 16 15 26 50 48 6 17 38 41 54 24 20 24 56 52 19 13 28 65 50 25 11 35 36 21 22 21 30 30 43 29 47 37 38 32 25 32 8 40 50 76 28 72 158 90 26 32 40 39 177 50 47 95 29 41 77 16 38 43 8 23 37 16 43 14 44 4 11 21 67 58 96 38 29 49 27 29 21 54 87 51 25 13 43 22 42 22 49 23 31 59 26 35 53 79 77 28 27 63 48 165 20 54 24 0 88 22 25 41 27 62 10 14 39 0 40 29 1 5 22 53 18 69 11 35 1 24 16 40 29 66 70 51 70 58 52 12 18 14 49 32 15 16 56 1 56 14 44 36 20 59 46 37 31 62 23 57 33 32 22 52 44 60 26 24 61 45 25 32 60 70 40 14 1 32 0 43 2 30 20 21 20 12 29 48 51 60 35 28 11 43 32 30 13 20 31 39 19 17 43 45 37 36 22 25 47 29 42 24 28 19 43 56 14 32 36 50 25 42 31 53 1 33 18 24 14 50 46 41 32 34 36 20 32 50 25 82 8 59 68 36 55 85 32 21
Manes.11G111200.v6.1 0 0 0 0 0 0 0 0 0 0 0 0 0 0 0 0 0 0 0 0 0 0 0 0 0 0 0 0 0 0 0 0 0 0 0 0 0 0 0 0 0 0 0 0 0 0 0 0 0 0 0 0 0 0 0 0 0 0 0 0 0 0 0 0 0 0 0 0 0 0 0 0 0 0 0 0 0 0 0 0 0 0 0 0 0 0 0 0 0 0 0 0 0 0 0 0 0 0 0 0 0 0 0 0 0 0 0 0 0 0 0 0 0 0 0 0 0 0 0 0 0 0 0 0 0 0 0 0 0 0 0 0 0 0 0 0 0 0 0 0 0 0 0 0 0 0 0 0 0 0 0 0 0 0 0 0 0 0 0 0 0 0 0 0 0 0 0 0 0 0 0 0 0 0 0 0 0 0 0 0 0 0 0 0 0 0 0 0 0 0 0 0 0 0 0 0 0 0 0 0 0 0 0 0 0 0 0 0 0 0 0 0 0 0 0 0 0 0 0 0 0 0 0 0 0 0 0 0 0 0 0 0 0 0 0 0 0 0 0 0 0 0 0 0 0 0 0 0 0 0 0 0 0 0 0 0 0 0 0 0 0 0 0 0 0 0 0 0 0 0 0 0 0 0 0 0 0 0 0 0 0 0 0 0 0 0 0 0 0 0 0 0 0 0 0 0 0 0 0 0 0 0 0 0 0 0 0 0 0 0 0 0 0 0 0 0 0 0 0 0 0 0 0 0 0 0 0 0 0 0 0 0 0 0 0 0 0 0 0 0 0 0 0 0 0 0 0 0 0 0 0 0 0 0 0 0 0 0 0 0 0 0 0 0 0 0 0 0 0 0 0 0 0 0 0 0 0 0 0 0 0 0 0 0 0 0 0 0 0 0 0 0 0 0 0 0 0 0 0 0 0 0 0 0 0 0 0 0 0 0 0 0 0 0 0 0 0 0 0 0 0 0 0 0 0 0 0 0 0 0 0 0 0 0 0 0 0 0 0 0 0 0 0 0 0 0 0 0 0 0 0 0 0 0 0 0 0 0 0 0 0 0 0 0 0 0 0 0 0 0 0 0 0 0 0 0 0 0 0 0 0 0 0 0 0 0 0 0 0 0 0 0 0 0 0 0 0 0 0 0 0 0 0 0 0 0 0 0 0 0 0 0 0 0 0 0 0 0 0 0 0 0 0 0 0 0 0 0 0 0 0 0 0 0 0 0 0 0 0 0 0 0 0 0 0 0 0 0 0 0 0 0 0 0 0 0 0 0 0 0 0 0 0 0 0 0 0 0 0 0 0 0 0 0 0 0 0 0 0 0 0 0 0 0 0 0 0 0 0 0 0 0 0 0 0 0 0 0 0 0 0 0 0 0 0 0 0 0 0 0 0 0 0 0 0 0 0 0 0 0 0 0 0 0 0 0 0 0 0 0 0 0 0 0 0 0 0 0 0 0 0 0 0 0 0 0 0 0 0 0 0 0 0 0 0 0 0 0 0 0 0 0 0 0 0 0 0 0 0 0 0 0 0 0 0 0 0 0 0 0 0 0 0 0 0 0 0 0 0 0 0 0 0 0 0 0 0 0 0 0 0 0 0 0 0 0 0 0 0 0 0 0 0 0 0 0 0 0 0 0 0 0 0 0 0 0 0 0 0 0 0 0 0 0 0 0 0 0 0 0 0 0 0 0 0 0 0 0 0 0 0 0 0 0 0 0 0 0
Manes.11G111300.v6.1 0 0 0 0 0 0 0 0 0 0 0 0 0 0 0 0 0 0 0 0 0 0 0 0 0 0 0 0 0 0 0 0 0 0 0 0 0 0 1 0 0 0 0 0 0 0 0 0 0 0 0 0 0 0 0 0 0 0 0 0 0 0 0 0 0 0 0 0 0 0 0 0 0 0 0 0 0 0 0 0 0 0 0 0 0 0 0 0 0 0 0 0 0 0 0 0 0 0 0 0 0 0 0 2 0 0 0 0 0 0 0 0 0 0 0 0 0 0 0 0 0 0 0 0 0 0 0 0 0 0 0 0 0 0 0 0 0 0 0 0 0 0 0 0 0 0 0 0 0 0 0 0 0 0 0 0 0 0 1 0 0 0 0 0 0 0 0 0 0 0 0 0 0 0 0 0 0 0 0 0 0 0 0 0 0 0 0 0 0 0 0 0 0 0 0 0 0 0 0 1 0 0 0 0 0 0 0 0 0 1 0 0 0 0 0 0 0 0 0 0 0 0 0 0 0 0 0 0 0 0 0 0 0 0 2 0 0 0 0 0 0 0 0 0 0 0 0 0 0 0 0 0 0 0 0 0 0 0 0 0 0 0 0 0 0 0 0 0 0 0 0 0 0 2 0 0 0 0 0 0 0 0 0 0 0 1 0 0 0 0 0 0 0 0 0 0 0 0 0 0 0 0 0 0 0 0 0 0 0 0 2 0 0 0 0 0 0 0 0 0 0 0 0 0 0 0 0 0 0 0 0 0 0 0 0 0 0 0 0 0 0 0 0 0 0 0 0 0 0 0 0 0 0 0 0 0 0 0 0 0 0 0 0 0 0 0 0 0 0 0 0 0 0 0 0 0 0 0 0 0 0 0 0 0 0 0 0 0 0 0 0 0 0 0 0 0 0 0 0 0 0 0 0 0 0 0 0 0 0 0 0 0 0 0 0 0 0 0 0 0 0 0 0 0 0 0 0 0 0 0 0 0 0 0 0 0 0 0 0 0 0 0 0 0 0 0 0 0 0 0 0 0 0 0 0 0 0 0 0 0 0 0 0 0 0 0 0 0 0 0 0 0 0 0 0 0 0 0 0 0 0 0 1 0 0 0 0 0 0 0 0 0 3 0 0 0 0 2 0 0 0 0 0 0 0 0 0 0 3 0 0 0 0 0 0 0 0 0 0 0 0 0 0 0 0 0 0 0 0 0 0 0 0 0 0 0 0 0 0 0 0 0 0 0 0 0 0 0 0 0 0 0 0 0 0 0 0 0 0 0 0 0 0 0 0 0 0 0 0 0 0 0 0 0 0 0 0 0 0 0 0 0 0 0 0 0 0 0 3 0 0 0 0 0 0 0 0 0 0 0 0 1 0 0 0 0 0 0 0 0 0 0 0 0 0 0 0 0 2 0 0 1 0 0 0 0 0 0 0 0 0 0 0 0 0 0 0 0 0 0 0 0 0 3 0 0 0 0 1 0 0 0 0 0 0 0 0 0 0 0 0 1 0 0 0 0 0 0 0 0 0 0 0 0 0 0 0 0 0 0 0 0 0 0 0 0 0 0 0 0 0 0 0 0 0 0 0 0 0 0 0 0 0 0 0 0 0 0 0 0 0 0 0 0 0 0 0 0 0 0 0 0 0 0 0 0 0 0 0 0 0 0 0 0 0 0 0 0 0 0 0 0 0 0 0 0 0 0 0 0 0 0 0 0 0 0 0 0
Manes.11G111400.v6.1 37 26 40 82 84 56 53 70 47 33 45 43 32 10 64 75 95 13 48 6 50 59 40 79 65 20 46 24 33 45 15 47 26 72 21 42 42 28 20 53 34 101 22 49 23 33 23 45 38 49 76 132 62 123 29 35 35 56 59 56 55 35 35 0 48 35 12 21 88 47 23 136 51 5 3 23 99 33 20 31 27 71 21 69 7 42 35 34 64 49 33 70 30 66 2 23 38 76 69 97 121 57 64 95 2 203 64 88 45 32 59 24 66 18 4 3 25 75 39 63 53 48 64 17 90 66 64 105 5 119 59 22 37 65 29 48 61 94 97 123 158 86 51 40 27 36 66 99 102 4 86 80 78 109 87 96 74 110 112 113 102 93 77 110 84 101 26 119 0 104 70 76 59 112 46 60 59 97 44 1 44 80 124 142 140 64 71 111 84 120 84 99 108 130 253 205 107 142 144 219 201 111 103 190 33 186 216 65 72 127 73 126 86 103 140 133 60 128 25 156 78 85 57 88 41 88 7 69 6 197 123 88 78 45 57 72 94 44 50 68 69 51 86 54 53 117 57 31 75 51 115 84 36 65 63 49 4 47 58 24 60 45 73 199 86 125 119 19 41 45 63 59 69 171 76 152 137 0 10 55 51 67 87 89 96 118 137 127 54 91 39 59 51 52 63 54 87 82 68 117 114 79 26 30 67 41 110 76 21 73 40 99 120 64 36 70 66 66 56 100 36 84 53 65 56 66 43 57 31 101 52 110 4 39 125 67 116 90 33 45 61 3 56 58 82 118 151 88 84 85 26 57 111 106 100 131 62 83 85 89 59 167 43 89 67 45 121 118 68 126 72 129 126 65 52 147 125 137 135 87 96 74 78 104 73 125 73 66 38 37 83 2 129 2 91 12 61 117 58 41 116 78 71 55 66 50 37 116 107 93 48 108 73 134 49 75 65 91 59 59 84 125 85 86 148 98 61 169 79 60 119 157 84 112 38 78 69 68 84 47 45 84 124 47 51 127 17 115 13 98 92 90 88 45 72 81 81 87 76 55 75 51 160 58 96 62 46 156 82 40 58 83 102 101 140 45 55 18 37 54 31 99 22 145 68 12 3 50 47 49 79 120 120 127 67 48 101 61 66 58 45 56 95 48 106 43 42 53 82 100 41 84 60 87 47 27 85 66 54 59 70 102 82 102 56 57 90 44 65 80 40 94 42 63 43 29 84 35 62 84 57 82 67 89 122 34 117 46 63 34 17 68 81 201 43 21 176 138 96 63 42 58 204 114 60 77 32 48 39 70 48 27 4 39 203 39 38 39 30 49 48 39 71 45 101 37 42 38 121 95 52 18 32 39 99 56 30 43 43 95 65 14 33 65 46 13 67 82 47 84 101 31 84 67 39 63 40 1 50 57 88 64 40 91 51 54 38 2 24 20 2 31 63 72 40 39 0 106 5 42 50 48 94 63 80 46 26 71 35 98 33 73 109 57 104 62 27 2 36 104 48 53 52 90 76 106 54 51 45 45 50 29 25 56 52 173 38 29 65 50 118 55 53 104 60 42 1 44 0 47 8 56 25 56 57 62 56 40 24 50 71 56 26 62 37 81 74 50 62 77 53 37 73 65 80 92 61 47 129 84 123 92 33 72 8 69 117 84 109 152 88 137 60 121 2 66 47 27 37 51 54 43 31 111 56 102 19 121 90 88 65 74 89 111 45 108 57 43
Manes.11G111500.v6.1 4 1 7 23 22 19 31 15 14 14 12 11 18 10 29 12 24 1 7 0 13 20 16 20 14 6 14 11 5 12 4 11 5 20 14 4 19 5 6 20 10 46 7 20 6 10 21 16 7 11 13 22 6 22 5 7 12 15 24 14 9 17 17 0 8 9 6 9 10 12 8 31 5 1 1 5 16 19 12 20 3 26 2 11 2 5 14 15 16 21 10 12 17 24 0 12 13 39 12 27 41 11 23 19 1 32 7 11 20 23 33 9 25 1 2 2 12 21 33 4 35 16 23 2 22 7 14 9 1 20 11 6 22 15 9 16 3 10 14 22 24 10 13 27 10 9 20 26 13 2 17 3 8 13 25 20 8 19 17 33 25 37 22 18 22 36 5 38 0 20 15 11 22 17 6 26 7 31 12 0 14 21 25 40 38 25 23 25 12 32 4 15 11 34 26 92 64 15 32 34 63 46 15 45 12 78 45 12 43 38 32 54 7 23 23 30 6 18 4 40 27 32 16 44 16 27 0 16 0 28 46 36 11 16 13 24 59 8 17 13 17 25 23 14 13 38 22 14 16 23 28 19 7 19 15 20 0 16 21 6 25 36 11 26 12 29 61 5 22 15 57 24 9 12 32 30 26 0 6 28 16 21 38 13 24 11 18 41 29 24 8 29 20 16 18 17 9 35 16 41 10 35 15 8 36 12 34 31 13 25 7 45 54 22 8 23 16 21 7 17 17 10 27 27 30 13 12 18 15 11 12 14 0 6 22 13 14 26 18 9 26 1 23 19 20 13 43 30 16 48 8 33 22 10 15 18 25 35 9 15 9 32 10 16 20 20 22 45 16 38 27 29 31 40 9 38 55 32 57 24 37 17 15 48 22 38 20 31 21 12 39 0 40 8 21 0 33 39 17 9 19 10 29 22 29 26 10 42 41 10 10 24 26 53 5 17 19 25 21 9 16 41 12 40 29 18 23 36 16 14 20 49 16 27 6 7 24 13 40 9 23 31 28 12 6 18 10 61 1 28 21 23 11 13 14 15 16 34 9 16 18 7 60 21 23 10 17 53 16 14 12 20 17 40 50 20 13 0 27 17 9 29 11 50 21 4 1 12 24 24 17 20 23 29 9 7 38 24 26 6 10 23 28 16 32 7 13 14 38 35 14 18 17 25 20 10 38 8 19 23 13 35 26 41 15 16 32 30 31 19 11 19 9 18 16 5 31 4 32 26 5 17 13 18 31 16 38 7 8 19 3 14 21 47 3 11 23 29 22 27 10 30 61 61 54 39 9 8 7 23 9 5 0 8 37 25 14 4 8 23 11 5 13 5 8 4 9 10 20 24 10 12 20 16 26 18 15 12 19 15 25 2 14 14 10 4 22 31 8 14 22 5 23 15 8 7 12 0 16 21 22 8 22 14 9 50 5 0 10 7 1 3 13 7 11 15 7 22 0 16 11 5 11 11 5 1 16 16 6 13 6 10 14 11 37 6 13 0 3 50 10 16 6 13 6 10 4 21 9 14 23 6 8 10 22 21 9 6 10 9 9 19 29 18 21 25 0 4 0 13 4 11 10 3 16 17 10 3 5 3 14 11 7 21 9 10 9 2 9 7 16 10 14 4 15 20 28 4 4 9 19 16 14 17 15 23 8 7 14 7 11 10 20 26 0 19 13 9 6 11 14 26 4 13 6 23 2 12 10 7 13 19 4 13 10 30 22 4
Manes.11G111600.v6.1 26 3 29 3 3 39 6 14 0 1 39 14 15 4 5 37 22 4 4 0 32 4 14 10 2 18 14 3 5 10 8 2 16 7 2 63 3 6 10 9 44 13 24 3 5 24 16 11 8 2 39 14 19 15 2 36 13 44 5 4 11 5 15 0 2 43 18 21 18 8 47 46 30 0 1 35 13 24 5 5 18 22 31 17 2 32 27 18 11 7 49 10 22 8 0 3 90 9 51 8 0 40 5 35 0 1 99 20 24 6 8 42 9 14 0 1 37 18 5 0 4 31 8 1 4 4 23 3 2 1 2 64 23 16 0 1 23 7 18 1 3 117 11 109 6 15 38 5 93 0 7 82 13 63 4 5 70 9 24 2 2 53 4 25 3 1 18 10 0 3 4 50 6 68 3 5 27 8 7 0 3 69 8 48 6 13 58 14 11 9 3 57 27 18 105 31 2 70 18 75 4 14 101 12 21 5 2 64 10 97 4 3 27 11 19 70 35 70 0 25 8 4 23 14 49 19 0 30 2 58 10 10 52 26 40 6 9 79 18 42 7 17 186 27 29 16 2 36 2 42 6 11 80 8 20 9 0 36 7 40 7 7 42 7 33 5 13 90 17 60 20 2 47 9 8 2 5 0 22 44 50 20 4 32 7 57 2 3 93 25 27 16 3 35 15 35 7 16 53 8 62 9 4 22 15 37 1 3 32 22 56 30 52 31 14 24 7 3 22 38 35 6 49 28 22 56 3 22 63 19 9 15 0 34 8 44 14 5 17 8 14 1 6 33 8 33 7 21 30 19 21 19 8 29 13 31 7 8 33 16 57 5 7 60 14 28 20 9 47 19 17 1 15 8 50 26 64 5 10 93 23 78 18 5 45 40 29 19 34 60 8 0 25 1 89 1 46 28 5 24 9 22 17 7 11 21 28 9 10 81 5 44 24 6 41 18 47 0 34 57 16 26 11 21 37 17 16 48 12 27 25 68 37 27 35 25 83 29 8 47 55 28 32 13 20 8 13 0 0 32 28 87 5 13 84 18 14 11 4 74 20 49 19 2 67 19 40 1 17 64 60 9 22 9 2 32 15 6 35 25 62 8 7 8 3 20 0 15 0 3 66 11 33 2 3 61 11 15 12 0 4 9 3 4 12 46 1 11 0 3 56 2 17 2 1 25 46 58 4 8 24 26 39 7 18 20 11 19 5 7 42 25 26 5 19 39 31 68 0 5 37 21 23 0 3 34 27 18 9 12 20 37 53 40 1 49 24 28 13 3 75 31 142 17 2 11 28 15 15 3 2 33 0 31 6 1 46 16 26 11 1 48 13 28 14 24 9 2 21 3 1 34 4 13 1 3 31 9 12 1 40 15 19 44 11 8 49 7 14 2 1 45 5 20 1 2 32 1 33 5 9 32 40 33 10 19 3 1 7 6 0 44 19 22 6 21 8 3 2 8 3 74 12 21 17 13 25 23 19 5 0 32 11 28 8 2 3 0 6 1 1 8 48 27 55 6 18 24 7 48 9 14 23 13 39 23 14 44 20 12 3 1 47 36 62 24 0 15 0 8 0 3 21 14 29 12 4 55 10 18 8 11 23 7 18 5 8 54 8 42 5 1 81 3 33 6 9 17 10 23 8 1 26 12 1 24 9 42 9 19 8 14 33 7 3 5 1 54 26 43 20 35 82 17 28 6 3 49 16 41 1 1 92 15 12 18 1 11
Manes.11G111700.v6.1 0 0 3 1 0 0 0 0 2 2 0 0 1 0 0 0 0 0 0 0 0 0 0 0 0 0 2 0 0 0 0 2 0 2 1 0 0 0 0 0 0 0 0 0 0 0 0 0 0 0 0 0 0 0 0 0 5 2 0 1 0 0 0 0 2 0 0 1 0 0 0 0 0 0 0 2 1 1 0 0 0 0 0 0 0 0 0 0 0 0 0 0 0 0 0 1 0 1 0 0 0 0 1 0 0 5 0 0 2 0 3 0 0 0 0 0 0 0 0 0 0 0 0 0 0 0 0 0 0 0 0 0 0 0 0 0 1 0 1 0 0 0 2 1 0 0 2 1 0 0 3 0 4 0 1 1 0 0 0 0 0 0 2 1 1 1 0 0 0 0 0 0 0 0 1 0 0 0 2 0 0 3 2 0 2 0 0 0 0 0 0 0 0 0 0 0 0 0 2 0 0 0 0 0 1 0 2 0 0 0 7 1 0 0 0 0 0 0 0 0 0 0 0 2 2 0 0 1 0 0 0 1 0 0 0 0 0 0 0 0 0 0 1 0 1 0 0 0 4 1 0 0 0 1 0 0 0 1 0 0 0 0 0 0 0 0 0 0 2 1 0 0 0 0 0 0 0 0 0 0 0 0 0 0 0 0 0 0 1 0 1 0 0 0 0 1 3 0 0 0 0 0 0 0 1 0 0 7 0 2 0 0 0 2 0 1 0 0 2 0 0 0 0 0 0 0 0 0 0 0 0 0 0 0 0 0 0 0 0 2 2 0 1 0 0 0 0 0 0 1 0 0 0 0 0 0 0 0 1 1 0 0 0 0 2 2 3 0 2 8 2 1 0 0 0 0 2 2 3 0 0 0 1 1 0 0 0 0 0 0 0 0 0 0 1 0 1 4 0 0 0 0 0 0 0 0 0 0 0 0 0 2 0 0 0 0 2 0 0 0 0 0 0 0 0 0 0 0 0 0 14 0 0 2 0 0 0 0 0 0 0 0 0 0 0 0 0 0 0 1 0 0 1 0 1 0 0 1 0 0 0 0 0 1 0 0 0 13 1 0 0 0 0 1 0 0 0 0 0 0 0 0 0 4 2 0 0 1 0 0 0 0 0 0 0 0 1 0 2 2 0 0 0 0 0 0 0 2 1 0 1 2 4 1 2 0 0 0 0 0 0 0 0 0 0 0 0 0 1 2 0 2 1 3 1 0 1 1 0 3 0 0 0 2 0 0 0 3 0 0 0 0 0 0 0 0 0 2 1 0 0 1 0 1 0 1 0 0 0 0 0 1 0 0 7 4 0 0 0 0 0 0 0 0 0 0 0 2 1 0 0 0 0 0 2 0 0 0 0 1 1 0 0 0 0 0 0 0 0 0 0 0 0 0 2 0 0 0 1 0 0 0 0 0 0 0 0 0 0 1 0 0 1 0 0 0 0 4 0 1 0 0 0 0 0 0 1 4 0 0 0 0 0 0 0 0 0 0 0 0 0 0 0 0 0 0 0 0 0 0 3 0 1 0 4 0 0 0 0 0 0 0 1 0 1 0 0 0 0 0 0 0 0 0 0 0 0 0 0 0 0 0 0 0 1 0 0 0 0 0 0 0 0 0 2 0 1 0 0 0 0 0 1 0 0 0 0 0 0 0 0 1 0 0 0 0 0 0 0 0 0 0 0 0 0 0 0 0 0 0 0 0 0 0 0 0 0 0
Manes.11G111800.v6.1 0 0 0 0 0 0 0 0 0 0 0 0 0 0 0 0 0 0 0 0 0 0 0 0 0 0 0 0 0 0 0 0 0 0 0 0 0 0 0 0 0 0 0 0 0 0 0 0 0 0 0 0 0 0 0 0 0 0 0 0 0 0 0 0 0 0 0 0 0 0 0 0 0 0 0 0 0 0 0 0 0 0 0 0 0 0 0 0 0 0 0 0 0 0 0 0 0 0 0 0 0 0 0 0 0 0 0 0 0 0 0 0 0 0 0 0 0 0 0 0 0 0 0 0 0 0 0 0 0 0 0 0 0 0 0 0 0 0 0 0 0 0 0 0 0 0 0 0 0 0 0 0 0 0 0 0 0 0 0 0 0 0 0 0 0 0 0 0 0 0 0 0 0 0 0 0 0 0 0 0 0 0 0 0 0 0 0 0 0 0 0 0 0 0 0 0 0 0 0 0 0 0 0 0 0 0 0 0 0 0 0 0 0 0 0 0 0 0 0 0 0 0 0 0 0 0 0 0 0 0 0 0 0 0 0 0 0 0 0 0 0 0 0 0 0 0 0 0 0 0 0 0 0 0 0 0 0 0 0 0 0 0 0 0 0 0 0 0 0 0 0 0 0 0 0 0 0 0 0 0 0 0 0 0 0 0 0 0 0 0 0 0 0 0 0 0 0 0 0 0 0 0 0 0 0 0 0 0 0 0 0 0 0 0 0 0 0 0 0 0 0 0 0 0 0 0 0 0 0 0 0 0 0 0 0 0 0 0 0 0 0 0 0 0 0 0 0 0 0 0 0 0 0 0 0 0 0 0 0 0 0 0 0 0 0 0 0 0 0 0 0 0 0 0 0 0 0 0 0 0 0 0 0 0 0 0 0 0 0 0 0 0 0 0 0 0 0 0 0 0 0 0 0 0 0 0 0 0 0 0 0 0 0 0 0 0 0 0 0 0 0 0 0 0 0 0 0 0 0 0 0 0 0 0 0 0 0 0 0 0 0 0 0 0 0 0 0 0 0 0 0 0 0 0 0 0 0 0 0 0 0 0 0 0 0 0 0 0 0 0 0 0 0 0 0 0 0 0 0 0 0 0 0 0 0 0 0 0 0 0 0 0 0 0 0 0 0 0 0 0 0 0 0 0 0 0 0 0 0 0 0 0 0 0 0 0 0 0 0 0 0 0 0 0 0 0 0 0 0 0 0 0 0 0 0 0 0 0 0 0 0 0 0 0 0 0 0 0 0 0 0 0 0 0 0 0 0 0 0 0 0 0 0 0 0 0 0 0 0 0 0 0 0 1 0 0 0 0 0 0 0 0 0 0 0 0 0 0 0 0 0 0 0 0 0 0 0 0 0 0 0 0 0 0 0 0 0 0 0 0 0 0 0 0 0 0 0 0 0 0 0 0 0 0 0 0 0 0 0 0 0 0 0 0 0 0 0 0 0 0 0 0 0 0 0 0 0 0 0 0 0 0 0 0 0 0 0 0 0 0 0 0 0 0 0 0 0 0 0 0 0 0 0 0 0 0 0 0 0 0 0 0 0 0 0 0 0 0 0 0 0 0 0 0 0 0 0 0 0 0 0 0 0 0 0 0 0 0 0 0 0 0 0 0 0 0 0 0 0 0 0 0 0 0 0 0 0 0 3 0 0 0 0 0 0 0 0 0 0 0 0 0 0 0 0 0 0 0 0 0 0 0 0 0 0 0 0 0
Manes.11G111900.v6.1 120 8 77 35 0 137 32 177 33 5 202 23 83 0 3 196 65 19 12 6 161 11 101 31 8 87 31 164 9 1 103 8 70 34 2 296 60 86 29 2 172 79 51 1 1 72 39 221 8 0 223 96 124 10 0 121 56 126 37 6 8 45 62 4 0 102 11 87 19 5 180 125 47 3 0 327 55 287 1 2 111 41 110 27 0 80 16 229 10 1 80 70 181 72 1 12 267 34 136 41 0 144 29 112 2 19 349 46 282 1 16 122 19 15 2 3 399 35 80 2 7 140 61 18 87 3 31 7 11 11 0 27 48 151 4 3 74 19 198 14 2 551 37 109 17 1 160 35 202 1 1 362 45 138 38 27 305 20 223 38 4 129 24 129 2 3 13 45 1 12 2 171 12 186 61 4 20 68 54 0 1 435 36 288 13 6 339 27 16 62 0 193 45 48 403 17 8 105 46 534 14 1 280 53 48 18 6 49 40 204 6 5 69 26 468 28 18 81 29 546 8 2 17 38 362 10 7 35 6 370 8 40 42 41 347 7 5 266 108 286 0 5 749 74 421 84 4 311 48 234 57 6 260 20 153 33 4 119 36 111 3 4 222 142 187 9 9 297 51 320 19 9 301 73 244 22 6 0 31 94 279 12 2 101 109 613 15 14 217 80 128 14 9 45 41 227 0 1 241 85 405 23 2 72 59 93 73 6 139 81 207 36 13 91 53 163 3 5 39 36 148 13 4 251 43 228 12 5 345 51 337 11 1 88 57 218 19 15 80 55 189 1 16 48 35 189 23 12 73 131 96 21 7 45 22 246 23 12 175 38 155 22 5 124 42 245 16 19 78 20 453 12 10 2 212 29 276 14 5 538 6 385 43 1 446 41 434 28 2 392 110 9 13 0 60 3 160 7 2 197 39 327 7 4 21 20 187 7 4 226 13 128 7 20 177 59 282 9 3 236 18 516 6 53 315 235 280 28 30 83 132 424 14 8 44 38 387 10 2 30 87 76 2 5 91 49 49 6 4 91 78 115 5 6 477 60 363 29 1 179 109 331 35 4 194 34 201 6 1 570 158 33 482 9 0 237 27 25 27 1 233 79 95 1 0 63 3 315 8 4 286 86 91 7 4 130 16 106 23 2 7 7 48 2 0 149 6 90 3 1 248 23 112 2 2 68 76 234 6 0 315 48 299 6 0 65 53 202 12 0 127 51 279 10 1 211 42 98 0 12 291 18 110 4 2 173 39 92 6 0 153 24 199 5 0 177 83 273 3 6 251 31 500 22 2 91 107 17 222 18 2 83 2 113 5 5 188 4 38 6 1 154 32 62 75 6 26 9 188 5 3 104 25 135 5 2 111 10 79 2 167 100 15 310 5 15 238 47 88 4 6 168 56 223 13 3 182 1 275 27 4 176 4 1001 6 2 7 4 70 2 3 183 25 76 1 3 26 10 5 11 6 229 37 163 4 0 107 32 133 2 3 150 18 107 54 5 49 0 85 12 6 10 209 56 249 12 3 134 5 202 15 3 66 37 61 53 2 287 136 411 4 7 247 119 171 5 1 23 1 194 4 3 109 22 136 29 11 132 33 35 33 6 146 99 152 4 6 177 13 121 4 2 319 44 481 25 5 79 44 158 35 6 74 70 81 58 49 698 58 646 3 6 391 34 4 15 4 337 60 361 18 8 261 23 224 0 1 513 25 177 3 4 248 38 88 7 8 14
Manes.11G112000.v6.1 1598 183 7685 2047 3294 2092 1598 1952 1294 1717 3970 2834 3662 644 3789 1718 1309 353 719 600 1947 1399 3531 3139 1656 1094 1373 1014 848 2318 1140 2181 3556 1687 1475 1458 1603 1365 696 2732 2115 2874 3254 674 1273 2668 2523 1693 1825 937 3526 2590 4073 2976 992 1912 2590 2748 1012 1515 765 3117 2245 46 1461 2653 1877 2691 2422 2315 2812 4849 1041 82 127 1836 2661 3133 1407 1546 1953 968 1147 1385 625 1068 903 1212 3430 3522 1127 2173 3612 2049 25 1438 6515 3207 11348 3890 2090 4806 1975 4243 70 1470 7474 2764 3052 1982 1803 3308 3049 661 43 352 2100 1772 1755 679 2080 3591 2161 938 2148 1099 2012 1213 242 1298 1679 1094 3124 2520 541 1437 2465 2231 2502 1073 1554 7919 2657 9770 815 760 2717 4174 6572 71 1267 3776 1972 5746 938 2497 4853 3027 2695 1010 721 4535 2954 7499 1795 2230 1175 2237 37 1834 1171 3628 1134 5522 2520 1543 2905 2112 3288 10 2170 4696 3171 2003 2006 1465 1759 2215 2152 2720 702 5851 1223 2571 7512 3611 989 1714 1533 2269 1073 1415 1843 3757 2610 1622 1192 1589 2568 9548 1172 1575 1419 2537 2449 4032 2082 2367 325 2410 2505 1612 2509 2911 2295 1711 174 1057 106 4979 2042 2229 2192 836 1777 1803 2318 4341 1037 1995 827 1164 6169 2674 3966 1862 1346 2730 2387 3408 1676 1110 5339 3033 3835 2417 76 3097 2297 2422 929 1278 3785 2370 2168 1761 2007 5703 1583 3391 3164 2296 2800 1527 1998 1479 1583 39 381 2939 3275 1462 1332 3759 948 4416 1148 1330 4633 3050 2489 2917 1510 1871 2660 4301 404 1909 1456 1257 2846 1142 850 2423 1411 1859 1783 2255 2482 2264 1911 1711 2922 2848 1421 3501 2293 1318 2487 2384 2688 798 2698 1897 1969 1780 799 1776 3504 1372 1355 1770 36 2662 4018 1950 2563 1446 1118 2688 1963 74 1840 1295 1845 3884 1821 2757 2811 2428 1877 2298 1387 2122 1364 2799 1000 2138 2599 1503 2915 1895 1357 2360 3639 3535 1367 2032 2674 1663 3498 1597 1499 1729 1488 5454 6711 2817 2547 3496 1610 5124 3464 1369 2966 4598 1434 1495 2437 4897 1175 40 2765 193 3994 124 3971 6827 1608 1363 2652 2363 874 859 2974 1659 1888 1365 908 3070 1745 5453 2226 2151 1823 2119 3423 885 2244 1208 3965 4000 584 2401 2264 1531 1091 3285 1000 1788 3074 5216 2430 3625 1390 1474 2770 1201 1077 1662 1911 1897 1783 1445 1595 3179 2009 960 280 3871 2736 6717 1118 3323 5292 2621 2886 3240 2358 2804 2708 1955 4419 2146 5007 2377 5530 1601 4460 1439 3421 1448 3098 1443 814 4166 2528 131 2348 1184 3788 3049 1443 1365 1494 1034 25 3157 671 2873 4670 2488 3528 1835 1713 3352 2287 6074 1323 385 1089 1656 1755 890 1217 2365 1203 2908 1270 1530 4579 2832 4104 1848 2038 1110 1922 2533 1060 1065 2317 1353 3838 936 1938 2150 1909 3911 869 993 2515 1593 4006 2351 1514 2167 2102 3977 938 1074 1947 2693 3111 1903 2493 4468 1638 4016 1048 1451 158 2556 6210 1964 323 2629 3992 2757 772 2115 3013 3116 19037 2269 1540 2411 2717 3108 2970 1224 1089 3544 79 4257 1661 1387 2476 630 1022 939 1376 3190 1606 1214 1351 1569 1487 1610 5464 1827 826 2118 5083 4440 916 1133 3427 2304 2926 1230 3321 718 2303 3581 1206 1002 1766 1982 3659 1480 473 1995 3867 1853 1755 2515 3001 47 2286 1390 1361 5270 3146 1677 1252 1333 371 69 826 846 55 1811 931 2525 440 1875 174 1846 120 2673 1627 2561 1344 2537 2278 1260 2781 3564 2621 595 419 2205 2049 2482 1547 960 2150 33 1616 979 1164 2083 1556 2879 3864 2675 1817 2555 754 3295 1739 1692 1735 2398 6944 2221 1888 6412 3053 4592 1874 1842 3335 2792 7839 1514 43 4020 47 2000 91 2464 1810 2641 3461 2090 1427 2503 1753 676 1975 2108 1996 2065 1479 554 2047 1141 2960 7253 1686 721 7660 2820 4802 3376 2273 1409 2097 2131 1501 2472 2438 1844 817 1921 2456 5226 1831 2157 241 1638 2768 4090 61 1897 1548 2917 1674 2275 984 1949 3680 1891 3053 535 436 4188 3564 4088 127 993 3494 2799 2207 2453 1489 2588
Manes.11G112100.v6.1 0 0 0 0 0 0 2 1 4 6 3 1 0 0 4 0 0 1 0 0 1 1 1 0 0 0 0 0 0 0 0 0 0 1 3 1 2 0 1 2 0 2 2 0 1 0 1 0 1 2 0 0 1 3 0 0 2 0 4 0 1 6 0 0 5 0 5 0 0 1 0 0 0 0 0 0 0 1 1 2 0 3 0 4 0 0 1 0 4 1 0 1 1 1 0 0 0 1 0 5 1 0 2 4 0 0 2 0 2 1 2 0 0 0 0 0 0 0 0 0 4 0 1 0 4 1 0 1 0 0 2 0 0 0 0 1 0 4 0 1 1 1 2 0 0 0 1 2 1 0 1 0 0 0 2 1 0 0 0 0 0 0 0 2 1 3 0 2 0 7 0 0 3 0 0 0 0 0 1 0 0 0 5 1 1 0 0 0 0 0 2 0 0 0 0 2 0 0 0 0 0 0 2 3 0 5 2 1 0 0 2 0 0 1 0 0 1 0 0 2 0 1 0 2 4 3 4 0 0 1 2 1 0 0 1 3 14 0 1 1 2 0 0 1 0 1 1 0 0 0 0 1 0 3 1 0 0 0 0 0 0 3 0 0 2 0 4 0 0 1 0 2 0 0 0 1 0 0 0 0 0 1 1 2 3 2 1 5 3 7 1 2 6 0 2 2 2 6 0 1 1 2 2 0 0 1 3 0 0 0 0 2 8 0 1 1 1 2 2 1 1 1 2 1 1 0 2 1 0 3 0 0 0 0 0 0 0 0 0 4 0 0 2 0 0 2 0 0 0 0 0 6 3 0 0 0 2 0 0 0 0 4 1 0 0 2 5 2 0 0 1 2 8 1 0 0 7 4 4 0 0 0 0 1 0 1 0 1 0 0 0 0 1 0 0 0 3 12 1 0 0 0 1 0 0 2 0 11 3 0 0 8 6 3 0 5 2 0 1 0 0 0 0 10 0 0 0 1 0 0 0 0 6 0 0 4 2 12 1 0 6 0 3 0 0 2 0 0 0 0 0 0 5 6 0 5 0 9 0 0 2 0 4 1 0 2 0 6 2 2 0 4 0 0 2 0 0 0 0 1 0 3 4 4 2 0 0 2 1 1 1 1 0 0 0 0 1 0 0 6 0 1 0 2 3 1 1 1 0 2 1 2 3 2 1 0 1 1 1 2 0 1 0 1 2 1 5 1 3 0 0 0 1 0 4 0 4 3 1 2 0 1 1 2 4 0 0 2 2 1 0 5 1 1 0 0 0 2 6 0 0 1 6 8 6 5 0 0 0 2 0 0 0 1 9 2 0 0 0 1 1 0 0 0 0 0 0 0 5 1 4 0 4 3 1 0 1 0 3 1 0 0 1 1 0 0 0 1 0 1 1 1 4 3 1 3 0 0 0 0 0 0 1 0 1 0 1 0 1 0 0 0 0 0 2 0 0 1 0 0 0 0 0 0 0 0 1 4 3 2 0 0 0 0 0 0 0 0 2 3 0 1 0 0 0 0 0 0 0 2 3 1 0 2 0 4 5 0 0 0 2 3 0 0 0 5 0 0 0 3 1 0 0 0 0 3 2 0 1 0 4 0 0 1 0 1 0 0 0 0 0 0 6 0 0 3 7 0 0 0 0 0 0 1 0 6 0 0 0 0 0 0 1 10 0 2 1 0 5 0 0 2 0 0 0 1 0 0 1 2 1 0 0 0 0 1 0 5
Manes.11G112200.v6.1 60 17 138 47 77 65 48 90 39 37 75 41 66 10 87 53 75 8 27 23 49 18 122 61 41 32 57 61 18 90 31 35 89 49 67 46 50 69 31 73 53 57 75 20 54 45 79 76 64 36 67 80 84 48 42 39 88 104 59 64 33 49 85 1 54 67 54 86 69 79 46 117 85 6 4 55 42 120 19 73 94 24 100 63 57 68 85 128 112 82 58 127 108 156 3 29 143 91 138 72 93 77 82 86 2 37 132 93 182 32 75 76 47 45 0 9 144 119 169 41 196 119 96 49 115 60 49 55 12 57 130 19 104 111 3 27 63 89 100 70 33 179 64 232 49 94 60 52 124 0 46 75 77 138 54 61 91 87 125 52 54 105 67 118 51 93 43 93 2 46 33 67 60 123 100 35 59 103 106 1 131 110 56 203 84 72 44 87 73 50 69 108 34 82 195 91 54 53 98 193 46 74 63 53 56 28 86 35 69 211 38 90 47 61 127 156 140 57 16 143 90 117 46 89 231 51 4 29 3 166 114 65 59 38 84 30 78 103 56 84 31 85 181 70 148 49 55 92 104 162 59 100 92 201 267 78 4 62 66 143 33 85 56 137 121 49 73 93 145 154 110 101 101 108 132 90 109 1 12 87 113 47 57 122 69 185 57 64 144 64 80 62 63 66 80 220 33 141 70 91 118 78 52 64 87 126 61 125 86 50 129 74 167 78 46 144 61 58 52 47 97 27 112 79 97 137 35 89 96 71 148 77 1 41 100 105 94 76 32 59 107 1 94 53 52 103 62 217 47 96 58 76 45 37 44 140 31 70 95 123 124 72 51 71 83 103 71 88 53 40 176 54 85 120 43 66 204 83 170 113 65 191 100 105 95 126 60 25 157 105 88 1 77 0 50 2 174 211 99 49 59 117 22 66 43 41 67 39 49 62 49 132 46 133 46 87 139 52 160 33 44 202 11 142 104 65 99 89 49 65 88 258 70 98 51 58 144 46 46 53 71 65 42 63 32 97 61 61 14 85 90 150 38 192 108 43 99 68 80 94 65 113 108 67 123 47 121 57 180 220 74 74 173 64 55 75 88 78 66 106 80 101 88 29 51 35 3 168 52 77 86 79 128 37 61 61 38 94 61 17 24 72 112 41 69 78 35 89 56 75 92 46 113 79 138 39 91 118 25 74 85 73 170 25 134 52 78 152 31 69 45 44 118 48 91 58 113 69 29 75 71 139 118 53 80 85 97 101 41 91 10 63 195 46 43 94 86 186 34 43 52 97 422 79 27 89 67 74 90 44 76 71 1 132 28 67 70 15 89 26 28 68 111 118 53 99 25 25 151 40 29 44 81 67 22 53 65 39 153 37 88 39 63 197 31 49 60 44 66 36 36 42 60 107 49 105 64 1 96 27 76 78 103 50 31 57 15 1 43 17 2 38 62 116 23 77 14 63 7 107 69 82 77 125 55 91 63 130 68 12 22 53 84 125 70 47 55 0 99 84 49 75 52 92 195 48 85 94 33 176 43 89 40 56 171 103 186 116 153 196 32 113 90 74 136 71 4 42 3 94 3 100 45 75 135 65 53 67 73 98 34 88 85 64 128 49 77 62 66 151 34 37 113 59 203 60 58 34 94 119 61 135 31 100 40 57 165 80 108 158 12 175 85 120 2 61 76 59 82 123 50 129 86 99 124 19 124 113 70 166 7 52 106 238 205 110 78 66
Manes.11G112300.v6.1 8 3 18 41 64 14 42 21 49 24 9 26 14 26 64 6 37 6 43 13 9 21 24 98 30 4 50 9 20 43 3 26 7 32 32 8 45 25 11 42 6 71 13 69 42 6 27 28 30 43 14 73 9 65 19 6 62 33 34 31 7 39 21 1 29 4 21 13 70 48 5 90 24 2 7 12 38 51 40 31 4 37 25 50 13 8 87 26 72 55 3 56 39 76 0 26 26 97 27 64 102 21 50 33 2 72 24 70 44 50 55 11 46 8 0 13 22 76 30 34 95 21 60 9 88 52 7 34 2 98 84 8 34 30 6 72 14 75 41 68 29 24 73 52 36 31 16 44 62 4 76 10 90 64 80 42 12 48 28 98 52 20 39 17 78 137 8 68 1 33 95 11 58 56 49 49 16 76 40 0 69 35 71 107 99 57 15 67 21 85 54 46 19 42 89 119 124 21 81 84 83 97 12 98 20 123 197 15 55 69 60 95 26 62 50 68 50 14 9 86 47 76 25 54 67 59 3 12 2 55 113 50 29 31 54 78 76 14 37 48 60 67 36 42 58 73 45 8 53 62 72 59 9 89 72 73 1 12 53 28 61 69 12 76 80 67 98 14 71 71 85 76 23 82 70 59 88 2 13 67 27 115 73 50 93 102 89 94 28 99 50 97 110 57 77 70 108 161 31 96 62 168 71 18 92 50 51 124 9 76 37 114 172 49 51 88 93 70 43 31 56 26 93 42 79 57 49 136 23 82 64 64 1 34 96 61 126 96 15 70 21 12 71 13 95 40 90 70 25 75 24 104 108 15 68 27 43 70 50 43 48 139 27 20 59 51 74 113 16 81 69 94 98 101 11 51 83 100 201 25 78 57 99 159 33 93 35 78 125 26 64 1 103 3 56 2 82 124 74 11 57 41 56 31 27 53 24 107 92 29 44 57 148 131 10 63 45 58 85 20 85 80 37 72 68 53 60 106 66 36 110 88 163 165 21 94 58 183 168 26 98 56 71 70 13 163 12 71 32 50 98 63 159 83 20 112 89 119 94 34 75 42 133 74 69 70 80 75 113 135 15 66 73 90 85 22 68 6 106 87 22 108 8 119 59 18 0 78 107 115 8 42 33 73 45 22 29 29 53 25 18 19 27 44 48 8 18 14 83 82 17 35 52 94 78 6 67 42 29 71 18 49 28 85 52 21 62 32 55 76 4 54 43 66 62 15 95 45 60 63 11 59 44 85 83 4 97 16 45 47 15 50 36 141 18 3 78 45 102 61 4 35 103 81 82 80 14 50 41 83 54 9 2 51 400 70 11 43 6 68 50 8 57 29 64 45 5 26 41 62 32 20 32 21 135 76 12 72 43 87 30 2 52 58 78 37 25 71 46 113 59 12 64 52 30 66 8 0 52 57 77 16 81 33 74 67 15 3 17 38 3 7 94 29 72 36 3 82 2 54 59 12 78 46 89 51 6 121 37 101 25 18 56 23 87 38 30 1 19 130 90 78 16 40 47 118 49 30 107 42 47 58 5 40 39 98 66 14 108 79 160 83 26 88 54 73 1 24 1 29 0 69 10 58 26 68 68 24 46 27 53 50 10 53 49 76 56 27 52 42 46 86 12 70 112 84 121 8 55 42 33 56 5 56 15 127 75 18 49 57 150 74 30 93 2 68 45 10 89 51 91 116 9 111 31 69 15 28 50 39 146 69 16 98 40 139 127 54
Manes.11G112400.v6.1 116 21 471 402 126 108 122 240 84 170 122 110 174 49 47 267 362 69 74 20 333 261 458 128 63 28 91 198 55 166 61 328 377 91 31 316 191 161 79 117 320 299 456 44 45 101 281 196 42 35 148 174 92 146 72 196 748 1468 196 64 8 113 181 5 12 44 158 507 211 63 193 2018 15 12 48 235 170 483 365 37 11 457 185 281 10 66 54 192 209 114 38 500 1257 355 5 520 150 2319 90 232 41 160 130 125 6 49 198 162 208 22 75 55 221 27 1 34 79 176 88 34 161 48 171 36 126 110 17 140 10 86 73 42 204 70 18 58 77 197 267 81 204 135 162 166 48 85 104 226 167 3 140 248 146 159 175 328 54 152 181 454 68 74 187 330 120 150 57 687 2 233 1615 65 223 167 162 270 11 330 63 1 261 101 433 248 107 429 74 337 29 171 6 170 105 413 1790 1091 237 86 389 213 473 1404 204 264 312 177 288 118 965 1684 711 518 141 1217 397 736 142 111 95 511 319 73 106 546 672 98 66 113 52 1117 2458 1215 88 273 904 683 561 2725 2342 1552 6590 5805 1983 6127 731 6921 5689 869 2406 1137 6677 4361 1068 4538 1785 6816 74 766 5210 91 2458 4281 895 4722 839 3675 10645 2615 2729 4584 7357 7539 2265 5387 1705 5669 8112 17 49 1218 1421 773 46 399 279 1662 125 141 1122 2100 599 2813 2069 189 777 242 23 737 809 2087 1539 1391 1110 569 1171 2150 405 367 84 309 245 742 4442 578 152 180 415 136 173 355 199 105 637 81 246 146 99 2686 160 234 129 136 6 62 379 143 253 153 63 144 199 18 107 102 2062 1541 2793 2527 306 145 1596 2858 1336 168 572 1432 1030 1552 3142 2191 3618 1398 1132 80 1091 941 2133 2129 220 526 244 683 356 113 154 2485 301 1198 926 222 72 240 316 87 480 276 188 242 276 2316 3005 9 8137 199 214 22 216 1984 141 347 1172 804 131 62 118 175 305 77 51 398 90 1429 95 87 167 503 234 38 117 157 173 560 40 153 99 509 352 1569 628 669 808 1524 2731 1426 108 853 591 274 166 143 190 200 71 331 202 213 525 62 80 234 411 181 39 683 159 325 314 387 377 315 524 366 769 257 1048 538 891 638 1659 1650 514 1300 1867 845 120 205 1831 24 1578 1054 170 256 312 58 51 160 2 232 127 132 113 206 581 6080 3399 196 193 108 5976 1546 70 1568 776 2336 6261 329 290 170 4985 59 191 135 168 5378 7064 159 151 191 42 42 122 133 147 3234 3030 1268 148 762 1782 3291 104 108 262 3227 4304 366 281 867 1284 1132 123 229 757 740 1454 170 2017 100 1407 1680 21 458 1595 187 9 75 502 350 264 957 196 282 587 330 74 553 164 981 979 212 76 253 16 1856 81 115 558 64 251 156 192 1584 1882 366 143 3012 82 73 1865 345 59 234 486 1280 144 78 59 304 1284 33 218 70 444 232 112 31 130 390 971 61 45 177 202 410 3453 137 152 19 244 4611 3185 98 141 487 4174 106 26 16 67 41 18 1219 657 1533 897 488 42 122 32 172 2798 1006 403 506 868 264 611 1216 1511 238 136 545 1546 358 3173 997 111 7 128 895 342 296 606 788 780 278 68 109 108 1368 88 52 174 742 2653 133 58 113 928 820 53 137 155 490 2889 192 9 91 14 597 19 46 110 282 719 242 56 96 173 55 191 131 153 565 370 715 271 82 402 2845 229 29 614 353 918 123 93 35 359 656 172 74 207 423 312 46 390 227 604 514 58 479 122 6479 12 2967 4466 58 235 1706 1724 1589 1500 896 2188 30 88 449 1296 1692 34 810 237 392 204 1159 89 274
Manes.11G112500.v6.1 54 6 90 121 78 85 65 69 83 74 63 67 78 49 120 76 88 19 69 9 109 97 129 159 43 25 65 33 35 53 21 75 90 82 55 66 76 43 20 152 101 220 80 55 44 114 84 108 54 52 139 145 83 269 84 141 172 152 109 70 9 77 59 4 12 28 34 76 138 73 97 227 22 4 6 149 124 157 52 39 41 141 22 189 9 24 62 47 123 60 24 160 157 106 0 67 60 110 126 143 55 107 99 81 1 81 113 172 82 24 119 55 209 11 0 18 91 71 57 34 76 116 117 13 209 71 47 74 6 135 25 74 135 91 77 84 79 193 135 178 178 317 207 227 21 21 185 352 233 5 95 121 136 147 169 239 125 194 127 203 204 182 95 116 63 64 44 127 3 79 134 90 77 128 49 135 59 91 73 1 33 140 202 141 155 70 104 120 26 137 10 129 119 163 270 291 184 163 221 137 256 234 161 198 80 100 148 175 282 293 76 132 184 247 211 271 123 189 18 209 176 155 173 190 252 114 4 71 6 230 310 175 284 68 191 127 89 183 107 201 141 68 320 165 170 144 74 150 149 172 82 39 111 147 169 172 4 155 105 122 102 76 158 185 146 171 189 145 141 191 135 75 137 206 202 181 150 0 56 168 142 158 90 290 153 190 177 191 293 210 80 203 63 220 140 183 56 127 225 255 226 219 80 183 78 125 108 58 136 80 150 74 159 192 83 169 103 74 274 152 195 72 102 348 260 229 84 161 172 106 119 111 1 197 142 159 163 109 102 126 117 14 124 197 127 144 185 144 236 185 77 131 80 235 159 168 114 220 233 235 226 194 86 184 291 176 152 88 120 142 157 118 68 86 85 354 304 193 185 237 131 191 269 126 315 453 145 285 171 193 178 2 248 25 253 1 195 279 89 146 235 163 132 104 224 226 142 183 138 173 68 248 137 193 147 171 230 79 113 98 337 409 60 148 374 296 169 371 140 137 103 179 229 154 190 122 231 198 98 234 170 144 125 93 196 287 60 94 6 311 173 209 93 98 165 144 171 169 110 173 81 117 167 57 403 122 144 91 77 178 147 151 166 124 125 313 196 5 286 119 164 259 31 149 61 79 1 143 47 70 148 200 230 226 221 136 192 184 157 31 86 181 205 151 149 177 78 133 139 65 154 106 133 124 85 209 267 210 87 76 272 101 203 179 100 176 80 196 52 62 88 129 167 104 57 114 145 101 84 79 104 171 147 113 111 105 103 123 41 55 45 150 181 190 17 77 371 182 130 81 125 212 503 183 78 122 146 142 174 89 43 138 3 181 133 73 126 61 28 53 51 122 127 31 117 90 45 27 206 126 42 66 113 83 76 69 70 97 143 64 157 89 133 247 63 10 139 136 104 127 50 75 79 130 95 80 91 1 52 155 85 107 117 172 115 82 13 3 13 26 3 94 135 122 73 43 12 128 2 99 172 109 101 73 155 56 85 195 90 93 24 202 182 157 257 94 148 0 40 125 34 142 81 129 212 203 74 192 74 223 113 128 32 85 185 121 107 150 108 158 84 37 234 191 253 117 2 154 3 144 7 90 106 119 131 145 58 171 103 27 144 239 210 135 145 49 96 119 207 245 142 80 194 55 246 96 108 60 145 131 142 155 127 84 30 108 190 133 78 155 60 111 263 132 8 86 74 148 110 132 114 120 130 170 234 34 20 110 216 137 63 128 195 159 78 171 81 106
Manes.11G112600.v6.1 17 8 102 130 259 20 14 60 157 69 24 19 38 35 484 19 107 21 82 7 20 10 56 16 76 13 118 41 50 69 4 42 59 286 47 22 77 60 15 52 17 100 92 34 47 9 64 87 171 123 20 132 37 42 53 9 63 58 29 59 8 54 14 0 36 9 26 57 30 18 13 244 32 1 7 36 61 86 192 177 13 30 55 305 16 7 24 58 289 115 14 56 290 68 1 18 20 36 74 542 349 29 47 44 2 174 14 26 119 187 91 12 13 21 2 7 35 58 112 287 324 27 164 14 427 140 4 128 3 70 165 2 48 34 516 161 18 79 154 248 1 50 44 215 104 30 7 28 238 6 81 41 71 121 117 47 9 52 113 602 258 16 59 114 547 203 6 90 0 132 24 21 26 98 51 192 7 145 66 0 28 81 197 98 156 95 23 52 140 182 45 51 22 58 216 738 69 22 151 407 343 145 38 153 77 399 321 12 80 378 267 1482 91 113 456 346 222 21 72 415 276 241 22 130 428 312 14 80 10 289 584 41 13 314 301 168 171 49 149 271 790 289 131 297 290 552 273 43 150 291 624 139 47 51 373 401 6 48 215 226 465 170 39 303 237 421 376 52 154 510 1438 394 49 123 228 312 112 1 118 906 181 2078 869 638 383 508 94 25 576 1817 362 295 184 1084 1777 494 14 966 326 312 366 426 31 322 4219 354 243 459 37 309 404 1247 568 526 1748 396 698 1106 593 2310 583 373 222 233 492 392 341 159 67 122 279 1249 5 82 181 311 1021 102 11 128 181 19 153 54 176 99 268 243 60 466 102 751 847 43 227 165 976 181 187 621 424 344 40 28 194 219 447 281 57 124 264 253 339 477 95 45 181 1042 120 112 847 318 362 2108 242 420 263 617 266 52 188 2 785 30 529 17 539 616 87 112 132 735 81 149 31 40 274 218 137 65 32 201 110 427 47 152 700 106 480 51 223 311 158 434 511 841 490 410 437 557 3901 835 768 109 265 2000 1433 702 498 492 2138 2884 736 114 384 3161 190 71 22 303 4982 2737 434 579 83 3639 711 237 256 715 2738 130 656 178 623 2466 607 644 360 728 74 538 218 128 170 35 206 27 283 287 45 193 44 80 150 41 3 197 171 312 47 103 113 947 582 53 128 133 956 38 14 7 37 246 735 37 40 86 154 206 37 34 118 682 202 22 221 925 73 50 38 118 345 328 339 36 383 218 89 591 27 51 353 329 132 26 275 125 164 61 42 152 144 972 222 37 149 178 339 128 11 102 221 221 54 26 53 71 194 154 59 598 379 48 95 58 13 29 66 111 86 12 1 49 53 91 19 8 24 17 37 19 90 64 139 41 7 17 44 130 3 6 27 27 15 22 8 27 25 40 21 13 26 281 22 23 17 80 52 62 30 9 109 56 60 68 22 1 151 75 47 70 127 70 105 233 4 3 20 2 2 21 67 62 264 40 5 108 4 128 50 14 94 74 91 13 18 258 59 79 4 47 39 66 206 12 20 0 52 578 280 26 30 175 195 442 181 82 44 196 71 291 11 30 168 675 424 53 460 184 202 295 22 89 125 73 2 29 6 133 8 521 28 108 180 160 135 35 55 31 130 196 75 202 136 43 307 35 66 158 64 165 79 43 523 308 82 18 373 274 108 83 22 172 17 201 32 63 188 424 29 121 49 60 5 189 61 44 200 149 492 183 27 95 121 37 28 35 43 116 15 110 63 354 72 163 135 101
Manes.11G112700.v6.1 0 0 0 0 0 0 0 0 0 0 0 0 0 0 0 0 0 0 0 0 0 0 0 0 0 0 0 0 0 0 0 0 0 0 0 0 0 0 0 0 0 0 0 0 0 0 0 0 0 0 0 0 0 0 0 0 0 0 0 0 0 0 0 0 0 0 0 0 0 0 0 0 0 0 0 0 0 0 0 0 0 0 0 0 0 0 0 0 0 0 0 0 0 0 0 0 0 0 0 0 0 0 0 0 0 0 0 0 0 0 0 0 0 0 0 0 0 0 0 0 0 0 0 0 0 0 0 0 0 0 0 0 0 0 0 0 0 0 0 0 0 0 0 0 0 0 0 0 0 0 0 0 0 0 0 0 0 0 0 0 0 0 0 0 0 0 0 0 0 0 0 0 0 0 0 0 0 0 0 0 0 0 0 0 0 0 0 0 0 0 0 0 0 0 0 0 0 0 0 0 0 0 0 0 0 0 0 0 0 0 0 0 0 0 0 0 0 0 0 0 0 0 0 0 0 0 0 0 0 0 0 0 0 0 0 0 0 0 0 0 0 0 0 0 0 0 0 0 0 0 0 0 0 0 0 0 0 0 0 0 0 0 0 0 0 0 0 0 0 0 0 0 0 0 0 0 0 0 0 0 0 0 0 0 0 0 0 0 0 0 0 0 0 0 0 0 0 0 0 0 0 0 0 0 0 0 0 0 0 0 0 0 0 0 0 0 0 0 0 0 0 0 0 0 0 0 0 0 0 0 0 0 0 0 0 0 0 0 0 0 0 0 0 0 0 0 0 0 0 0 0 0 0 0 0 0 0 0 0 0 0 0 0 0 0 0 0 0 0 0 0 0 0 0 0 0 0 0 0 0 0 0 0 0 0 0 0 0 0 0 0 0 0 0 0 0 0 0 0 0 0 0 0 0 0 0 0 0 0 0 0 0 0 0 0 0 0 0 0 0 0 0 0 0 0 0 0 0 0 0 0 0 0 0 0 0 0 0 0 0 0 0 0 0 0 0 0 0 0 0 0 0 0 0 0 0 0 0 0 0 0 0 0 0 0 0 0 0 0 0 0 0 0 0 0 0 0 0 0 0 0 0 0 0 0 0 0 0 0 0 0 0 0 0 0 0 0 0 0 0 0 0 0 0 0 0 0 0 0 0 0 0 0 0 0 0 0 0 0 0 0 0 0 0 0 0 0 0 0 0 0 0 0 0 0 0 0 0 0 0 0 0 0 0 0 0 0 0 0 0 0 0 0 0 0 0 0 0 0 0 0 0 0 0 0 0 0 0 0 0 0 0 0 0 0 0 0 0 0 0 0 0 0 0 0 0 0 0 0 0 0 0 0 0 0 0 0 0 0 0 0 0 0 0 0 0 0 0 0 0 0 0 0 0 0 0 0 0 0 0 0 0 0 0 0 0 0 0 0 0 0 0 0 0 0 0 0 0 0 0 0 0 0 0 0 0 0 0 0 0 0 0 0 0 0 0 0 0 0 0 0 0 0 0 0 0 0 0 0 0 0 0 0 0 0 0 0 0 0 0 0 0 0 0 0 0 0 0 0 0 0 0 0 0 0 0 0 0 0 0 0 0 0 0 0 0 0 0 0 0 0 0 0 0 0 0 0 0 0 0 0 0 0 0 0 0 0 0 0 0 0 0 0 0 0 0 0 0 0 0 0 0 0 0 0 0 0 0 0 0 0 0 0 0 0 0 0 0
Manes.11G112800.v6.1 8 10 8 34 38 10 121 18 0 10 5 190 29 13 10 1 96 5 14 9 1 54 7 27 13 4 77 27 13 4 6 301 14 15 5 0 87 42 18 5 0 62 3 2 6 2 92 29 20 33 4 132 3 25 3 4 109 22 2 23 0 287 11 1 1 2 153 14 26 4 1 345 5 1 1 7 6 18 5 5 2 41 66 21 6 2 87 43 25 39 1 14 50 94 0 3 8 368 4 5 35 17 361 13 4 5 6 302 142 4 0 2 61 13 0 0 6 448 89 5 8 3 117 23 23 3 1 58 2 24 28 0 291 51 1 10 9 160 134 25 2 15 507 10 25 10 3 105 0 0 7 8 264 9 12 12 4 109 53 23 3 19 393 6 16 11 8 334 0 6 4 20 338 11 18 14 5 135 92 0 22 10 103 99 23 3 5 867 3 21 3 7 4 184 9 18 10 6 62 34 11 4 3 105 1 10 2 1 57 1 22 6 7 336 59 8 1 3 16 56 4 14 3 88 14 26 0 0 0 127 12 1 5 11 4 73 3 7 54 59 8 10 4 88 63 62 13 3 160 108 72 12 1 1117 82 108 2 10 553 51 16 23 5 305 60 86 6 4 632 200 13 22 4 435 139 62 23 0 1 86 35 55 26 30 98 67 23 1 9 55 36 59 4 6 251 46 14 11 26 570 262 30 17 24 219 48 8 9 3 275 19 11 10 18 52 33 39 1 25 53 29 25 6 5 270 103 10 8 12 149 53 34 0 9 131 35 15 21 1 19 23 5 10 2 135 11 41 2 3 29 4 11 14 2 154 25 0 4 14 158 86 0 4 1 129 38 5 8 8 285 35 10 3 2 5 177 19 13 14 11 31 49 248 51 8 351 24 49 5 6 188 6 55 3 15 5 13 21 0 19 15 52 13 8 3 360 19 8 3 6 100 5 63 21 3 168 7 25 14 1 48 43 2 4 7 139 51 23 17 4 223 159 45 42 5 95 40 66 3 3 100 70 32 7 7 157 0 12 19 19 170 3 62 17 4 49 24 29 3 6 38 25 38 6 0 74 172 158 26 47 14 381 70 77 39 6 159 6 43 6 2 411 79 101 9 2 1 96 11 13 4 82 9 14 11 9 5 6 10 13 1 14 17 8 27 6 14 22 13 1 5 79 3 0 0 1 187 11 31 4 0 120 8 38 4 4 70 50 8 62 0 121 60 8 7 3 130 1 8 10 11 80 2 14 3 1 128 18 19 10 0 67 2 54 3 8 7 33 2 9 2 166 98 16 16 63 13 162 32 59 32 24 4 18 14 10 2 45 25 37 25 10 339 129 189 20 13 203 31 14 5 12 162 85 32 19 4 53 10 5 8 5 421 101 10 3 1 54 27 35 11 9 47 22 11 11 5 0 32 33 16 3 70 4 8 35 10 2 26 23 5 7 460 117 35 12 0 95 3 4 7 13 552 114 26 6 4 761 133 39 4 13 750 131 22 13 9 1 146 21 12 112 10 85 150 9 69 19 162 18 37 10 5 66 8 29 7 6 128 111 5 16 1 43 2 28 1 6 3 18 4 9 3 114 25 7 4 1 226 10 18 20 8 576 69 7 1 2 35 12 4 2 7 57 17 23 4 4 266 37 29 8 2 339 13 9 4 15 233 154 19 17 5 1022 2 33 22 6 273 62 20 14 10 252 92 1 7 19 171 22 7 23 23 124 37 30 5 316
Manes.11G112900.v6.1 0 0 0 0 0 0 0 0 0 0 0 0 0 0 0 0 0 0 0 0 0 0 0 0 0 0 0 0 0 0 0 0 0 0 0 0 0 0 0 0 0 0 0 0 0 0 0 0 0 0 0 0 0 0 0 0 0 1 0 0 0 0 0 0 0 0 0 0 0 0 0 0 0 0 0 0 0 0 0 0 0 0 0 0 0 0 0 0 0 0 0 0 0 0 0 0 1 2 0 0 5 0 0 0 0 0 0 0 0 0 0 0 0 0 0 0 0 0 0 0 0 0 0 0 1 0 0 0 0 0 0 0 0 0 0 0 0 0 0 0 1 0 0 0 0 0 0 0 0 0 1 0 1 0 1 0 0 0 0 0 0 0 0 0 0 0 0 0 0 0 0 0 0 0 0 0 0 0 0 0 0 0 0 0 0 0 0 0 0 0 0 0 0 1 0 0 0 0 1 0 0 0 0 3 0 0 1 0 0 0 0 0 0 1 0 0 0 0 0 1 0 1 0 0 0 0 0 0 0 0 0 0 0 0 0 1 0 0 0 0 0 0 0 0 1 0 0 0 0 0 0 0 0 0 0 0 0 0 0 0 0 0 0 0 0 0 0 0 0 0 0 0 0 4 0 0 0 0 0 0 0 0 0 0 0 0 14 0 0 0 0 0 0 0 0 0 0 0 1 0 1 0 0 0 0 0 0 0 0 0 0 2 0 2 0 0 1 0 0 0 0 0 0 0 0 0 1 0 0 2 0 0 0 0 0 0 0 0 0 0 0 0 0 0 0 0 0 0 0 0 0 0 2 0 2 0 0 0 0 0 1 0 0 0 0 0 1 0 0 0 0 0 0 0 0 0 0 0 0 0 0 0 0 0 0 5 0 0 0 0 0 0 0 0 0 0 0 0 1 0 0 0 0 0 0 0 0 1 2 0 0 0 0 0 0 0 0 0 0 0 2 0 0 0 0 1 0 0 0 0 2 0 0 0 0 0 0 0 0 0 0 0 0 0 0 0 0 0 0 1 1 0 0 0 0 0 0 0 0 0 0 0 0 0 0 0 0 0 0 0 0 0 1 0 0 0 0 0 0 0 0 0 0 2 0 0 0 0 0 0 0 0 0 0 0 0 0 0 0 0 0 0 3 0 1 0 0 1 0 0 0 0 2 3 0 0 0 1 0 0 0 0 0 0 0 0 0 0 0 0 0 0 0 0 0 0 0 0 0 0 0 0 0 1 0 0 0 0 0 0 0 1 0 3 0 0 0 0 0 0 0 0 0 0 0 0 0 0 0 0 0 0 0 0 0 0 1 0 0 0 0 0 0 0 0 0 0 0 1 0 0 0 0 0 0 0 0 0 0 0 0 0 0 0 0 0 0 0 0 0 0 0 0 0 0 0 0 0 0 0 0 0 0 1 0 0 0 0 0 0 0 0 0 0 1 0 0 0 0 0 0 0 0 0 0 0 0 0 0 0 0 0 0 0 0 0 0 0 0 3 0 0 0 0 0 0 0 0 0 0 0 0 0 0 0 0 0 0 0 0 0 0 0 0 0 0 0 0 0 0 0 0 0 0 0 0 0 0 1 0 1 0 0 0 0 0 0 0 0 0 0 0 0 0 0 0 0 0 0 0 0 0 0 0 0 0 0 0 1 0 0 0 0 0 0 0 0 0 0 1 0 0 0 0 0 0 1 0 0 0 0 0 0 0 0 0 0 1
Manes.11G113000.v6.1 42 8 354 176 166 128 119 217 186 126 162 113 171 34 228 198 117 24 69 38 129 251 221 198 76 74 75 46 79 98 41 233 226 275 99 153 122 86 50 252 133 317 222 121 97 253 224 124 107 55 287 385 288 198 57 156 147 229 130 107 38 154 122 4 58 145 94 111 301 207 262 724 63 4 18 248 322 194 133 96 116 205 110 358 27 86 70 91 179 142 92 166 395 230 2 96 333 183 1166 438 282 704 256 519 5 310 750 357 183 115 256 289 299 40 8 40 692 146 263 127 289 527 398 53 318 388 105 337 24 221 163 58 141 286 165 139 180 273 286 356 182 808 289 1259 37 38 310 354 944 23 100 470 174 476 110 197 576 390 435 294 196 311 188 390 198 221 33 273 1 118 108 217 65 646 150 97 42 98 117 0 52 370 186 269 175 134 297 181 104 221 30 709 200 328 1626 772 257 319 454 811 438 348 268 656 253 413 321 257 328 1203 343 353 289 504 443 823 734 499 233 657 697 259 268 399 1268 395 20 278 33 734 552 335 514 154 478 351 293 522 169 681 289 225 1527 242 768 539 183 601 451 538 414 144 549 297 690 616 11 439 237 441 179 163 744 569 887 263 292 586 421 506 344 142 418 530 354 570 276 3 53 357 634 322 355 351 320 536 532 295 544 457 211 293 196 292 410 463 88 246 437 307 974 277 153 174 248 282 351 246 166 442 356 390 467 370 185 453 440 145 271 241 295 154 271 448 488 707 313 374 803 237 325 329 7 723 472 623 543 303 279 383 337 17 325 367 293 805 289 461 480 600 213 500 225 423 312 510 282 166 552 411 607 829 119 380 686 882 401 327 239 309 484 402 235 183 272 378 534 443 394 442 276 507 504 256 556 1111 294 243 348 778 220 5 449 17 427 19 553 488 216 309 676 648 225 319 320 291 359 340 342 570 162 551 255 251 263 283 515 136 374 351 884 894 213 541 882 794 626 887 411 336 501 862 415 784 198 288 512 288 195 292 426 400 248 375 401 750 453 241 65 359 479 790 170 249 1714 532 845 372 319 229 232 296 519 184 815 373 922 329 623 986 385 205 270 164 126 984 334 13 550 352 630 598 94 286 116 107 4 318 77 227 697 369 373 432 204 425 249 660 308 92 123 103 234 226 226 228 53 329 129 176 581 204 427 392 177 205 228 437 302 246 639 295 802 267 360 407 451 485 158 200 183 282 368 276 263 218 307 896 279 230 336 468 543 388 316 610 388 556 359 111 70 501 645 322 38 106 665 560 91 231 293 418 1525 343 185 152 159 158 194 147 115 157 4 292 212 173 203 47 87 111 79 268 130 97 72 111 63 108 287 379 77 82 116 132 80 71 163 161 214 115 212 168 256 517 129 52 222 208 221 204 103 102 203 193 97 72 151 1 145 197 151 383 300 499 258 207 19 6 62 57 5 369 189 177 163 94 71 166 12 353 174 223 201 182 180 49 231 180 147 63 27 312 162 284 323 55 97 3 99 178 50 115 230 259 413 506 148 295 133 424 84 272 107 113 189 267 230 552 246 260 104 152 363 332 687 52 1 142 3 193 7 213 101 235 317 333 145 223 110 52 322 394 228 104 304 47 239 251 358 982 332 282 790 171 868 622 154 243 473 607 271 227 266 352 76 314 322 844 345 410 76 368 398 195 3 178 87 645 183 304 220 242 465 451 441 87 66 579 446 356 69 115 257 200 168 237 81 142
Manes.11G113100.v6.1 89 37 80 253 320 134 91 162 149 52 143 166 111 37 126 116 170 14 134 33 137 122 112 311 72 59 98 127 81 50 65 141 76 153 50 110 99 96 88 127 93 260 67 55 67 109 204 127 175 103 152 345 97 588 60 146 174 145 95 64 74 185 127 1 70 54 144 120 259 87 99 282 167 15 18 191 259 224 145 86 115 121 299 299 27 101 276 197 403 279 106 188 214 220 4 150 116 251 107 289 120 87 173 142 4 104 125 471 191 125 104 61 348 79 0 68 274 204 135 116 165 90 172 39 577 75 23 115 19 252 69 74 235 149 92 82 238 358 264 135 178 405 304 213 220 89 164 500 305 14 91 140 325 156 282 276 132 477 237 228 124 151 220 111 232 191 76 264 1 204 73 147 152 169 170 133 111 157 162 2 127 218 344 279 841 174 149 240 97 347 83 148 234 238 520 541 161 420 209 515 309 150 194 190 87 326 204 427 267 270 205 164 413 312 314 461 117 288 40 427 359 109 336 233 500 236 35 235 12 289 346 261 461 127 324 367 154 213 134 190 424 158 248 249 304 277 192 133 216 265 435 114 117 269 206 409 7 139 318 135 387 129 203 309 241 318 267 246 342 433 407 109 165 304 233 242 179 4 146 406 320 421 283 744 283 701 236 135 1159 520 327 769 242 912 441 410 104 272 546 467 406 318 107 578 337 273 409 169 98 262 235 760 297 998 341 275 496 147 562 255 282 252 96 431 360 283 323 347 163 181 236 323 2 606 498 236 923 126 93 437 226 20 132 149 289 212 512 225 273 310 154 246 137 282 188 410 294 240 221 345 255 1274 341 340 232 283 467 163 257 187 264 288 191 137 131 413 233 430 214 320 392 408 561 161 761 644 187 328 208 139 261 2 581 50 835 9 334 321 88 495 463 438 231 157 250 250 234 317 161 287 123 182 344 251 179 290 362 226 130 225 703 364 87 236 477 611 219 421 335 541 399 321 749 304 593 359 503 404 169 655 526 340 236 92 391 849 95 163 34 575 561 289 366 134 253 323 569 676 154 574 370 164 430 104 1398 344 480 357 194 356 215 431 506 720 156 208 531 126 825 154 255 618 185 427 111 358 1 497 284 249 127 255 133 398 99 118 216 176 391 91 191 147 274 168 173 363 127 200 344 78 289 299 170 426 98 207 265 212 109 150 642 230 350 405 211 304 196 421 85 96 66 258 359 439 109 179 330 113 152 98 141 246 153 432 272 86 321 126 328 167 53 314 208 252 46 126 703 213 218 121 144 187 628 503 139 281 183 197 319 241 69 95 9 142 172 96 100 49 75 110 43 121 180 144 246 100 70 84 100 239 46 126 169 122 86 67 87 136 132 153 331 91 186 471 76 39 118 147 106 240 64 118 170 171 128 65 84 3 162 177 130 123 216 257 419 77 82 10 114 115 6 101 185 130 343 66 45 133 19 379 114 125 176 157 272 56 86 343 201 119 61 105 241 177 503 32 143 2 133 384 69 198 75 244 376 481 82 255 110 262 208 119 65 103 183 221 162 228 233 430 184 139 243 287 236 187 4 440 6 356 12 101 130 252 179 314 162 195 159 139 170 247 323 303 193 146 141 124 417 280 242 162 236 126 426 188 145 61 217 215 199 121 91 385 75 320 300 176 207 439 91 110 376 246 7 167 82 84 205 231 232 135 123 181 234 63 35 213 274 157 61 70 175 361 95 238 140 217
Manes.11G113200.v6.1 0 0 0 0 0 0 0 0 0 0 0 0 0 0 0 0 0 0 0 0 0 0 0 0 0 0 0 0 0 0 0 0 0 0 0 0 0 0 0 0 0 0 0 0 0 0 0 0 0 0 0 0 0 0 0 0 0 0 0 0 0 0 0 0 0 0 0 0 0 0 0 0 0 0 0 0 0 0 0 0 0 0 0 0 0 0 0 0 0 0 0 0 0 0 0 0 0 0 0 0 0 0 0 0 0 0 0 0 0 0 0 0 0 0 0 0 0 0 0 0 0 0 0 0 0 0 0 0 0 0 0 0 0 0 0 0 0 0 0 0 0 0 0 0 0 0 0 0 0 0 0 0 0 0 0 0 0 0 0 0 0 0 0 0 0 0 0 0 0 0 0 0 0 0 0 0 0 0 0 0 0 0 0 0 0 0 0 0 0 0 0 0 0 0 0 0 0 0 0 0 0 0 0 0 0 0 0 0 0 0 0 0 0 0 0 0 0 0 0 0 0 0 0 0 0 0 0 0 0 0 0 0 0 0 0 0 0 0 0 0 0 0 0 0 0 0 0 0 0 0 0 0 0 0 0 0 0 0 0 0 0 0 0 0 0 0 0 0 0 0 0 0 0 0 0 0 0 0 0 0 0 0 0 0 0 0 0 0 0 0 0 0 0 0 0 0 0 0 0 0 0 0 0 0 0 0 0 0 0 0 0 0 0 0 0 0 0 0 0 0 0 0 0 0 0 0 0 0 0 0 0 0 0 0 0 0 0 0 0 0 0 0 0 0 0 0 0 0 0 0 0 0 0 0 0 0 0 0 0 0 0 0 0 0 0 0 0 0 0 0 0 0 0 0 0 0 0 0 0 0 0 0 0 0 0 0 0 0 0 0 0 0 0 0 0 0 0 0 0 0 0 0 0 0 0 0 0 0 0 0 0 0 0 0 0 0 0 0 0 0 0 0 0 0 0 0 0 0 0 0 0 0 0 0 0 0 0 0 0 0 0 0 0 0 0 0 0 0 0 0 0 0 0 0 0 0 0 0 0 0 0 0 0 0 0 0 0 0 0 0 0 0 0 0 0 0 0 0 0 0 0 0 0 0 0 0 0 0 0 0 0 0 0 0 0 0 0 0 0 0 0 0 0 0 0 0 0 0 0 0 0 0 0 0 0 0 0 0 0 0 0 0 0 0 0 0 0 0 0 0 0 0 0 0 0 0 0 0 0 0 0 0 0 0 0 0 0 0 0 0 0 0 0 0 0 0 0 0 0 0 0 0 0 0 0 0 0 0 0 0 0 0 0 0 0 0 0 0 0 0 0 0 0 0 0 0 0 0 0 0 0 0 0 0 0 0 0 0 0 0 0 0 0 0 0 0 0 0 0 0 0 0 0 0 0 0 0 0 0 0 0 0 0 0 0 0 0 0 0 0 0 0 0 0 0 0 0 0 0 0 0 0 0 0 0 0 0 0 0 0 0 0 0 0 0 0 0 0 0 0 0 0 0 0 0 0 0 0 0 0 0 0 0 0 0 0 0 0 0 0 0 0 0 0 0 0 0 0 0 0 0 0 0 0 0 0 0 0 0 0 0 0 0 0 0 0 0 0 0 0 0 0 0 0 0 0 0 0 0 0 0 0 0 0 0 0 0 0 0 0 0 0 0 0 0 0 0 0 0 0 0 0 0 0 0 0 0 0 0 0 0 0 0 0 0 0 0 0
Manes.11G113300.v6.1 0 0 0 0 0 0 0 0 0 0 0 0 0 0 0 0 0 0 0 0 0 0 0 0 0 0 0 0 0 0 0 0 0 0 0 0 0 0 0 0 0 0 0 0 0 0 0 0 0 0 0 0 0 0 0 0 0 0 0 0 0 0 0 0 0 0 0 0 0 0 0 0 0 0 0 0 0 0 0 0 0 0 0 0 0 0 0 0 0 0 0 0 0 0 0 0 0 0 0 0 0 0 0 0 0 0 0 0 0 0 0 0 0 0 0 0 0 0 0 0 0 0 0 0 0 0 0 0 0 0 0 0 0 0 0 0 0 0 0 0 0 0 0 0 0 0 0 0 0 0 0 0 0 0 0 0 0 0 0 0 0 0 0 0 0 0 0 0 0 0 0 0 0 0 0 0 0 0 0 0 0 0 0 0 0 0 0 0 0 0 0 0 0 0 0 0 0 0 0 0 0 0 0 0 0 0 0 0 0 0 0 0 0 0 0 0 0 0 0 0 0 0 0 0 0 0 0 0 0 0 0 0 0 0 0 0 0 0 0 0 0 0 0 0 0 0 0 0 0 0 0 0 0 0 0 0 0 0 0 0 0 0 0 0 0 0 0 0 0 0 0 0 0 0 0 0 0 0 0 0 0 0 0 0 0 0 0 0 0 0 0 0 0 0 0 0 0 0 0 0 0 0 0 0 0 0 0 0 0 0 0 0 0 0 0 0 0 0 0 0 0 0 0 0 0 0 0 0 0 0 0 0 0 0 0 0 0 0 0 0 0 0 0 0 0 0 0 0 0 0 0 0 0 0 0 0 0 0 0 0 0 0 0 0 0 0 0 0 0 0 0 0 0 0 0 0 0 0 0 0 0 0 0 0 0 0 0 0 0 0 0 0 0 0 0 0 0 0 0 0 0 0 0 0 0 0 0 0 0 0 0 0 0 0 0 0 0 0 0 0 0 0 0 0 0 0 0 0 0 0 0 0 0 0 0 0 0 0 0 0 0 0 0 0 0 0 0 0 0 0 0 0 0 0 0 0 0 0 0 0 0 0 0 0 0 0 0 0 0 0 0 0 0 0 0 0 0 0 0 0 0 0 0 0 0 0 0 0 0 0 0 0 0 0 0 0 0 0 0 0 0 0 0 0 0 0 0 0 0 0 0 0 0 0 0 0 0 0 0 0 0 0 0 0 0 0 0 0 0 0 0 0 0 0 0 0 0 0 0 0 0 0 0 0 0 0 0 0 0 0 0 0 0 0 0 0 0 0 0 0 0 0 0 0 0 0 0 0 0 0 0 0 0 0 0 0 0 0 0 0 0 0 0 0 0 0 0 0 0 0 0 0 0 0 0 0 0 0 0 0 0 0 0 0 0 0 0 0 0 0 0 0 0 0 0 0 0 0 0 0 0 0 0 0 0 0 0 0 0 0 0 0 0 0 0 0 0 0 0 0 0 0 0 0 0 0 0 0 0 0 0 0 0 0 0 0 0 0 0 0 0 0 0 0 0 0 0 0 0 0 0 0 0 0 0 0 0 0 0 0 0 0 0 0 0 0 0 0 0 0 0 0 0 0 0 0 0 0 0 0 0 0 0 0 0 0 0 0 0 0 0 0 0 0 0 0 0 0 0 0 0 0 0 0 0 0 0 0 0 0 0 0 0 0 0 0 0 0 0 0 0 0 0 0 0 0 0 0 0 0 0 0 0 0 0 0 0 0
Manes.11G113400.v6.1 2 1 7 3 25 2 6 5 11 4 7 21 1 7 24 6 5 1 4 2 2 27 6 20 8 0 3 4 8 2 7 10 2 12 4 2 3 4 3 20 5 11 3 8 7 2 10 1 3 2 4 15 8 33 6 4 7 4 28 12 1 7 2 0 7 6 1 6 20 12 8 25 2 0 2 6 24 10 2 12 4 10 0 15 3 1 4 2 13 11 6 9 3 13 0 14 6 13 15 39 25 3 10 21 0 40 7 43 3 9 13 2 25 0 0 2 10 2 0 13 5 2 5 2 11 15 1 20 0 24 8 2 3 5 19 6 5 14 7 24 40 14 10 9 13 8 3 23 29 1 6 9 8 17 20 16 5 13 9 21 27 6 17 6 22 5 2 16 0 15 15 0 9 20 15 18 1 22 3 0 6 9 24 6 54 10 4 19 8 33 2 7 2 13 65 110 36 13 60 18 88 37 15 31 5 78 41 3 34 22 30 70 8 12 9 50 16 4 9 11 29 10 3 22 15 46 4 6 1 11 70 18 5 13 6 46 24 16 10 14 21 13 22 19 10 31 21 5 13 10 24 5 8 14 16 14 1 5 14 6 5 12 7 22 11 16 16 7 14 9 26 9 13 26 8 8 19 1 2 9 21 55 23 10 10 20 28 32 7 42 5 55 16 18 13 14 22 46 15 16 5 6 4 8 33 4 41 11 7 39 16 49 32 6 17 8 23 32 1 35 16 14 28 8 25 10 6 6 12 13 7 33 0 14 24 14 78 29 5 28 11 0 28 11 19 9 49 15 12 36 3 38 37 5 42 21 74 8 8 42 13 82 3 5 48 19 56 38 5 48 9 80 38 14 16 33 12 65 45 22 95 21 54 45 37 104 8 44 12 7 19 0 30 4 5 1 12 25 14 7 51 19 31 29 2 38 13 53 30 8 23 20 36 51 5 17 11 38 21 10 78 14 14 33 29 51 13 42 29 22 63 33 93 28 7 29 28 78 27 9 42 35 36 20 14 70 9 37 0 9 46 30 51 3 23 71 22 53 17 2 12 13 43 11 15 53 16 97 23 9 2 25 9 39 15 5 20 0 52 13 12 46 3 72 10 0 0 6 10 6 21 17 16 45 18 5 13 7 16 22 11 13 6 34 38 6 7 7 14 6 7 16 20 42 8 12 36 3 20 14 9 11 8 60 8 3 34 12 12 48 4 37 6 22 18 14 16 10 43 30 7 14 14 36 20 6 32 7 40 6 13 34 7 58 3 4 58 11 17 14 8 30 19 54 16 5 5 9 11 14 7 2 0 5 23 8 4 7 4 6 8 3 2 2 5 3 1 4 8 18 5 4 7 1 8 2 2 5 7 15 6 0 6 12 13 1 3 11 0 12 28 4 11 11 20 0 7 0 4 26 17 11 6 31 17 11 2 0 3 4 0 1 13 3 19 8 0 15 0 14 5 5 10 7 6 2 7 4 6 23 6 6 10 4 32 5 4 0 1 12 8 7 7 8 6 50 11 1 8 1 4 4 1 6 10 18 9 1 30 13 21 18 10 45 9 1 0 0 0 8 1 11 3 13 3 44 8 4 11 2 26 16 2 15 7 17 21 2 21 7 36 32 3 13 12 28 12 5 24 8 23 16 3 21 1 78 98 17 12 23 15 18 7 8 0 7 4 8 8 3 43 6 3 30 7 1 1 6 17 5 4 20 6 16 2 35 4 13
Manes.11G113500.v6.1 140 20 164 120 128 124 60 143 89 219 183 156 92 32 263 145 80 47 42 47 156 136 150 131 141 110 68 88 40 275 100 131 136 140 230 186 93 63 67 254 129 195 99 74 200 198 157 171 89 132 199 165 111 167 213 127 109 144 125 206 91 83 117 2 162 171 59 132 190 307 206 240 169 8 18 210 107 177 108 173 122 148 189 223 120 171 95 199 153 145 174 113 242 169 1 62 258 145 244 245 388 270 133 185 1 450 265 154 262 75 436 126 116 51 3 60 353 105 159 135 394 113 100 45 205 319 68 90 28 108 295 134 133 113 75 211 135 162 250 206 394 700 189 320 62 149 184 214 204 8 150 325 121 200 110 163 234 115 196 127 377 367 144 186 188 463 62 128 2 75 122 200 62 205 103 135 76 156 142 1 268 242 248 220 180 248 253 140 80 102 133 174 142 136 447 290 569 340 290 356 317 620 282 327 83 362 655 377 264 348 250 622 237 230 384 381 320 322 44 319 198 337 219 200 440 195 13 250 14 384 419 250 433 93 227 170 653 366 96 205 118 260 460 158 428 130 227 282 187 396 241 213 425 202 307 330 14 262 116 179 98 318 307 161 204 83 354 419 234 412 243 277 309 189 293 143 219 1 56 191 235 241 393 400 171 569 203 619 944 271 193 327 365 301 307 345 110 511 409 168 413 114 126 193 212 306 266 462 156 244 339 263 736 310 163 317 263 389 313 223 310 210 436 166 223 195 99 285 387 171 507 322 3 332 292 210 393 495 73 221 252 7 704 360 139 287 165 852 393 269 117 325 359 561 219 339 181 251 221 242 288 229 124 497 214 297 291 673 270 147 463 336 410 595 229 242 303 184 611 471 225 319 340 530 359 395 209 119 703 508 193 5 243 30 670 21 173 574 214 218 325 618 105 367 158 140 295 171 458 850 118 384 361 669 450 254 465 124 805 299 322 433 74 872 290 161 184 451 162 235 227 579 278 643 220 193 409 182 299 404 217 212 275 406 332 658 100 202 10 398 385 473 156 493 645 321 528 300 296 425 294 316 338 328 634 204 305 193 682 310 305 199 329 162 460 236 160 41 180 585 255 219 171 109 203 114 1 327 115 224 253 240 168 138 227 282 196 201 150 173 97 111 256 172 603 218 43 160 94 503 271 169 205 260 511 263 109 217 99 588 274 112 321 131 578 370 339 321 92 519 201 159 430 138 394 293 207 258 155 543 354 315 203 156 578 248 233 253 151 264 42 252 319 172 189 190 293 212 47 343 238 180 691 166 258 131 180 90 185 121 132 177 4 151 58 299 168 33 88 69 122 238 76 135 94 146 85 46 223 149 89 104 102 135 61 196 136 81 115 76 183 130 119 253 58 135 180 73 104 83 215 149 155 264 74 246 196 5 253 110 385 150 156 303 169 418 25 4 109 50 6 191 111 115 88 190 20 163 14 270 200 233 101 154 62 147 124 116 110 32 75 235 81 189 102 121 63 2 167 77 119 132 133 57 224 185 214 188 36 184 72 350 75 57 132 172 270 271 203 291 73 351 229 194 228 104 2 115 3 176 2 300 119 105 237 174 222 243 82 58 120 333 133 99 108 104 319 212 129 383 159 347 636 80 505 176 129 65 84 227 118 222 140 134 88 150 207 319 125 501 26 267 244 90 4 95 121 210 155 232 103 288 314 140 192 45 80 155 111 144 10 179 359 146 107 95 130 64
Manes.11G113600.v6.1 141 26 39 55 74 78 72 50 44 4 212 94 60 15 28 42 49 10 13 13 54 26 76 47 20 57 106 133 24 11 63 26 51 73 6 113 188 21 41 5 39 53 24 28 9 60 110 85 233 53 108 95 23 81 1 96 415 79 59 23 60 193 41 2 31 90 46 41 37 13 148 137 78 1 5 203 94 98 24 15 101 44 84 107 4 94 267 72 259 234 40 70 43 69 3 82 58 136 64 171 43 42 127 24 3 30 119 103 90 49 12 73 35 9 1 16 156 214 30 157 133 21 120 29 475 5 7 17 4 22 1 15 115 31 28 3 58 134 57 53 31 211 95 101 168 33 143 103 41 2 9 170 131 46 167 39 55 33 44 30 11 193 76 133 147 22 17 70 4 257 20 56 105 43 176 78 33 248 53 1 132 134 112 66 697 48 177 137 54 139 19 66 25 65 43 43 4 35 49 88 20 11 202 89 33 181 26 48 131 107 54 110 22 46 40 80 7 58 27 52 59 5 39 147 69 71 8 4 8 67 256 15 22 88 41 114 8 67 78 36 59 15 65 190 42 130 70 75 95 37 139 23 83 348 21 185 1 54 106 43 57 23 64 100 17 43 13 217 197 101 52 60 33 292 27 172 25 0 4 159 64 122 16 35 49 52 42 12 12 53 32 150 14 16 68 67 18 13 37 64 90 35 2 25 99 40 129 9 68 212 23 108 16 16 257 33 218 40 11 96 38 86 13 32 64 21 12 32 67 88 60 102 0 51 74 39 56 12 28 94 97 20 9 55 29 12 143 12 44 129 35 123 23 24 31 56 11 38 23 60 41 128 69 89 38 50 147 22 188 76 68 208 43 24 143 37 126 360 22 94 121 93 81 12 171 55 76 19 9 184 146 0 131 3 27 0 76 487 14 64 21 42 16 13 21 32 33 47 14 59 48 111 121 63 173 127 46 33 18 131 83 32 13 19 26 80 26 110 47 18 60 68 172 55 11 42 99 42 25 2 59 59 87 10 33 241 27 69 10 10 165 47 195 20 180 79 50 359 17 103 337 77 115 18 30 177 70 144 13 66 79 95 137 254 28 64 36 43 36 5 165 649 198 125 32 28 1 123 156 45 62 94 96 176 13 87 45 45 55 10 3 30 50 15 27 25 12 32 32 3 153 72 69 103 22 40 116 45 14 7 72 87 46 36 14 29 44 67 23 11 25 61 81 49 6 95 41 16 19 9 96 337 97 140 46 35 235 48 41 17 39 42 67 37 8 161 94 85 81 19 89 26 224 62 25 179 133 77 146 94 15 192 3 64 281 11 108 16 28 2 11 113 113 51 108 6 82 60 56 112 13 142 158 51 76 12 91 70 40 119 364 49 54 82 14 17 181 167 55 350 45 56 50 98 52 19 34 1 93 95 55 25 32 26 17 5 18 2 86 16 3 39 105 67 39 14 5 60 6 173 4 87 47 46 40 21 53 125 83 52 28 21 28 36 31 4 9 0 58 143 34 70 46 116 65 61 9 83 72 110 156 31 86 142 96 237 26 152 116 282 316 96 303 74 150 197 2 31 3 128 5 10 184 67 113 84 51 202 338 33 102 40 62 99 60 41 31 51 43 53 14 18 121 174 161 92 176 19 43 38 25 10 102 175 143 84 153 28 56 22 20 10 169 367 1 272 14 85 106 69 67 35 152 224 51 50 15 258 26 45 9 5 152 170 20 204 31 52
Manes.11G113700.v6.1 248 38 342 262 359 305 263 375 232 198 362 249 217 96 375 237 202 25 168 58 246 199 298 428 300 128 211 251 90 220 157 124 180 181 222 247 224 278 123 225 246 278 277 174 192 159 134 196 230 122 346 375 278 390 101 153 274 215 167 200 303 156 272 1 315 294 216 260 243 247 152 313 361 13 15 117 182 467 82 260 194 113 226 135 104 157 484 428 351 284 349 345 268 284 3 234 469 376 305 267 207 237 268 247 7 236 236 315 460 128 207 192 279 144 3 40 220 330 219 107 383 375 268 181 357 157 170 223 58 230 268 85 391 338 63 125 133 236 209 208 218 382 245 335 247 258 196 238 313 4 175 157 246 208 178 265 202 219 231 163 118 317 187 285 162 224 101 272 4 203 85 158 221 300 290 240 270 267 299 2 464 325 312 519 390 225 233 314 402 291 568 283 105 226 356 348 189 185 237 355 263 244 305 301 114 373 310 150 212 382 149 266 167 207 333 296 238 182 16 379 151 204 130 202 303 194 10 99 0 284 361 304 135 140 210 145 312 138 144 202 117 118 287 213 208 168 154 165 152 202 117 172 154 261 337 186 5 165 164 189 109 168 145 237 284 163 297 103 164 206 167 283 186 222 299 160 297 2 43 220 199 120 133 233 215 299 181 177 209 298 142 214 135 161 161 340 113 234 186 131 237 100 115 169 186 172 277 267 300 155 231 182 384 165 120 297 143 136 128 152 150 89 202 276 204 331 82 148 180 176 200 134 0 93 357 227 204 206 91 171 207 10 276 199 301 329 206 477 164 208 116 167 193 114 161 265 110 251 252 186 153 192 92 124 231 287 229 266 243 174 306 251 264 217 125 347 440 352 400 266 228 359 327 234 258 275 145 176 285 203 185 4 221 35 232 15 364 567 214 124 217 192 173 172 149 183 210 176 220 228 122 327 222 373 180 201 269 123 218 221 182 440 139 278 303 142 230 293 148 143 297 490 323 320 104 157 274 206 185 141 259 188 226 141 210 445 75 220 73 221 181 289 323 375 162 217 324 340 250 194 194 167 344 140 245 182 215 292 279 530 111 169 299 179 203 229 250 72 243 184 153 290 233 207 260 70 3 314 91 136 164 221 264 202 196 222 248 182 155 62 116 159 153 82 120 226 120 153 215 136 277 225 261 164 189 117 223 339 79 126 252 139 277 133 197 143 182 237 85 151 178 207 342 188 193 225 213 184 203 198 151 240 214 185 309 170 203 198 133 198 92 145 266 260 60 264 372 301 227 178 210 196 903 269 264 285 199 331 368 278 275 308 13 399 995 193 229 278 261 155 193 157 359 273 264 227 251 198 590 176 160 190 329 293 400 195 241 210 343 206 258 76 271 386 352 152 191 474 296 353 175 265 223 398 121 280 365 5 376 164 224 303 367 122 193 209 146 8 186 113 5 86 291 209 134 299 26 313 18 229 104 176 273 418 266 284 323 460 346 147 140 182 342 184 199 120 304 0 295 251 329 288 127 295 360 300 179 227 378 421 210 226 158 519 449 371 327 220 333 367 675 303 262 310 289 243 2 102 4 191 12 276 199 231 241 178 146 191 203 258 175 260 194 277 228 94 198 178 264 401 229 178 315 237 448 272 524 73 287 209 157 229 105 228 150 236 195 158 173 342 321 271 263 359 6 222 244 115 268 260 158 320 178 415 296 274 212 220 172 356 283 198 257 357 220 382 385 297
Manes.11G113800.v6.1 144 100 400 1110 800 93 279 669 271 747 184 837 365 302 1915 36 369 75 613 293 79 334 426 1376 1369 99 378 567 386 753 71 274 185 481 451 44 638 328 315 2771 108 568 399 222 561 12 602 565 890 282 43 593 180 2573 451 29 925 411 1201 1113 14 437 219 7 150 53 479 161 2144 1511 21 1040 40 29 41 41 549 311 426 1525 18 252 200 1257 388 65 573 436 2319 935 19 700 784 893 11 3387 165 746 228 3774 1127 40 838 426 11 417 99 700 755 730 720 27 525 129 6 127 22 481 93 468 2071 39 1041 79 2920 1103 16 176 163 355 429 24 1036 296 686 352 33 920 520 2478 1144 16 224 163 1226 748 13 939 241 83 234 53 617 234 864 1461 110 115 250 682 238 11 490 168 735 448 4 326 6 1495 148 43 425 212 2126 582 2 622 99 1 3471 45 235 203 1457 1733 32 481 16 2082 31 175 32 753 349 3759 222 16 749 791 1261 1325 19 748 393 1737 330 7 670 441 386 979 22 541 449 6345 3758 30 72 766 1563 1375 36 679 257 1902 21 15 35 1187 4607 2678 5 455 334 3357 1268 48 309 129 183 498 94 681 236 1225 1424 9 252 123 295 601 33 452 316 1434 29 16 312 180 135 480 15 1530 447 595 1055 60 630 590 1336 2105 51 636 308 3308 3889 5 15 324 89 1287 588 10 277 226 502 241 14 156 175 1284 316 20 110 149 33 893 24 117 215 324 166 15 163 72 784 1346 16 130 125 993 2849 15 295 298 1847 332 13 120 104 362 2516 12 253 150 165 460 34 359 149 491 2 4 464 284 1499 631 11 549 421 41 1387 12 333 102 981 2200 6 1287 219 1425 924 7 174 161 694 450 144 584 259 1710 1389 17 1768 1101 1412 2094 35 249 537 1572 1330 1242 97 1101 286 977 1774 25 1057 387 392 658 24 1175 558 806 2274 17 585 18 735 69 14 33 314 9570 2246 12 324 268 390 427 25 100 134 815 266 26 290 102 691 1432 8 310 130 203 2151 30 143 676 213 1366 24 132 106 3868 453 5 183 191 1458 1090 5 241 130 837 435 9 190 246 1593 510 14 280 220 1548 62 22 411 263 588 1534 44 121 119 3991 2233 17 638 158 8734 1641 10 477 228 1827 5484 113 32 357 404 2081 323 12 926 29 2367 1029 56 723 1509 689 922 11 2 396 302 637 230 988 307 2441 2701 144 74 120 589 65 21 90 205 1435 388 23 50 581 702 510 363 803 372 1971 1635 3 370 239 271 255 15 274 236 457 1379 14 105 850 383 281 34 218 459 964 1627 13 1028 150 221 238 23 725 222 1323 504 131 458 193 1450 469 10 360 161 1179 103 5 1002 355 127 529 41 435 1347 1528 678 636 26 296 410 297 450 63 33 265 634 487 101 64 75 158 377 27 591 227 759 2075 23 230 618 1543 315 67 279 277 343 129 62 379 554 356 91 8 194 218 1114 155 66 375 568 724 306 45 430 313 690 341 30 16 572 1284 335 174 942 171 617 544 367 6 228 183 7 23 289 170 283 2336 3 279 29 2880 1211 98 219 228 1222 645 42 84 301 193 926 28 717 474 782 486 18 14 222 993 444 235 52 620 227 1317 1694 30 101 202 486 1148 111 599 320 926 1028 111 922 1074 1413 1655 35 531 414 385 27 52 20 689 29 723 46 587 259 2208 795 34 361 228 3631 1002 39 185 137 125 252 25 275 375 3779 127 36 407 387 3734 2359 79 680 192 3157 3446 15 181 952 757 1720 126 607 451 498 2332 52 819 7 2242 1775 106 127 101 471 1201 57 641 353 665 608 130 470 229 86 349 20 1315 126 1449 289 174
Manes.11G113900.v6.1 3 0 6 2 0 18 0 16 0 0 10 0 4 0 1 2 2 3 0 0 6 4 19 1 0 1 1 10 0 1 0 0 12 0 0 12 1 11 3 0 5 2 6 0 0 8 0 21 0 1 3 0 1 0 0 1 2 7 1 0 1 1 8 0 0 0 0 3 0 0 12 2 1 1 0 19 0 28 0 0 1 0 16 0 0 4 0 14 0 0 3 2 25 0 1 1 11 2 16 2 0 23 1 11 0 3 40 2 17 0 3 6 1 0 0 0 17 1 20 1 0 6 1 0 1 0 2 3 0 1 0 3 1 16 0 0 1 2 37 4 2 36 0 29 0 1 10 2 27 0 0 10 1 8 1 2 18 0 11 3 0 23 1 18 0 0 3 0 0 0 0 6 1 12 1 1 2 3 13 0 0 24 0 31 0 1 24 1 1 0 0 17 1 0 13 4 0 5 6 24 1 0 13 0 5 0 0 14 1 18 1 0 13 3 33 4 0 3 2 63 1 2 1 1 68 3 0 1 0 42 2 2 5 0 40 1 0 6 0 20 0 0 17 0 54 0 0 12 0 31 2 0 19 6 17 4 0 7 0 26 0 0 3 0 11 1 1 14 4 61 0 0 1 0 13 0 1 0 13 2 13 0 0 5 5 29 10 2 21 7 10 0 2 4 2 13 3 0 23 1 35 5 0 3 2 31 10 0 9 2 29 1 0 5 0 17 0 0 4 0 26 4 0 29 2 54 0 0 63 0 71 0 0 11 5 44 2 0 14 1 40 1 0 3 0 22 2 2 9 1 7 0 1 3 4 17 0 2 11 3 40 0 0 9 5 29 1 0 7 0 54 0 7 0 30 2 31 0 2 44 3 37 5 0 28 3 35 0 0 3 3 0 0 0 2 0 11 1 0 13 3 45 0 0 6 4 46 0 0 44 0 35 0 1 32 1 40 0 0 28 0 72 4 8 34 2 36 5 0 3 0 19 4 2 5 1 35 2 0 11 1 0 1 1 7 1 4 3 0 9 0 14 1 0 38 0 30 3 0 12 3 43 3 0 8 0 9 0 0 73 15 4 29 3 0 19 1 2 1 0 23 1 7 0 0 6 0 26 1 1 14 6 13 0 0 47 9 23 3 3 9 1 17 10 1 7 1 26 4 0 45 2 33 0 0 12 6 25 0 0 31 0 47 0 1 17 9 49 0 0 8 2 49 0 0 9 2 22 6 3 18 3 18 1 0 17 3 20 2 0 21 1 11 0 0 4 6 31 0 0 11 1 53 3 2 0 11 4 28 0 0 15 0 27 5 0 23 3 5 2 0 6 0 4 0 0 7 7 40 0 0 13 0 18 7 0 4 0 6 1 21 7 5 13 2 0 17 0 18 1 3 15 2 33 0 0 35 0 60 2 0 30 1 83 2 1 0 2 5 0 1 14 6 4 0 0 8 7 2 3 2 21 4 19 1 0 13 0 42 1 0 9 7 2 0 1 5 0 15 2 0 3 25 3 21 0 0 20 8 7 1 0 0 3 12 7 0 12 0 43 0 3 8 0 10 0 0 2 0 47 0 3 17 0 14 0 0 25 1 10 0 0 12 5 20 0 0 33 0 20 0 0 24 0 27 0 1 3 0 8 1 0 10 0 2 0 5 10 2 28 4 0 26 0 2 1 1 14 6 21 0 0 14 3 24 0 0 7 0 24 3 0 13 1 1 4 0 1
Manes.11G114000.v6.1 10 2 3 6 71 4 4 1 2 12 0 8 2 6 14 3 9 1 15 10 1 4 0 38 59 1 12 3 5 14 1 1 0 0 13 3 20 0 7 39 2 17 1 21 30 3 14 4 22 62 4 23 0 14 52 3 31 0 38 168 0 2 1 0 12 3 20 0 22 4 6 3 2 0 4 2 11 3 9 40 5 5 0 14 10 0 16 0 39 28 3 30 3 6 1 18 0 3 0 21 22 0 0 0 0 28 0 19 1 0 56 0 0 0 0 0 1 44 0 10 33 0 0 0 30 17 0 0 0 21 1 10 14 1 1 9 9 4 0 6 1 8 6 0 2 6 13 11 0 1 49 0 14 0 43 29 2 5 0 7 8 0 2 0 10 10 15 6 0 11 24 13 10 0 3 35 18 10 1 0 119 6 22 2 123 81 2 6 0 24 8 0 9 27 0 126 236 74 48 1 93 207 7 34 0 90 137 38 27 1 61 114 34 36 3 39 4 1 0 1 40 45 20 13 0 49 0 52 0 0 71 11 18 11 0 18 104 0 0 3 10 38 0 4 0 5 28 1 0 0 15 27 0 13 1 13 1 3 4 0 49 29 2 7 0 38 48 1 32 0 30 25 2 1 4 4 150 0 6 28 0 25 21 7 24 0 18 72 37 11 0 21 116 70 19 0 4 87 3 13 0 9 60 5 22 3 15 61 0 12 1 13 93 66 21 2 5 43 28 15 1 9 73 18 7 0 6 30 0 7 5 18 0 13 10 3 8 110 1 4 1 2 68 6 16 1 27 43 24 3 0 26 36 6 6 0 11 17 1 13 2 27 33 12 2 2 34 89 11 19 0 46 55 51 1 38 0 58 274 3 53 1 8 70 19 14 2 36 183 1 12 1 13 6 133 0 1 73 146 11 3 2 23 35 7 32 0 63 92 15 1 0 56 74 0 11 1 9 88 5 11 8 36 78 1 2 0 7 15 9 18 1 87 132 31 7 1 71 296 27 44 9 106 75 22 25 0 14 4 4 15 1 71 32 0 16 1 51 132 37 5 4 10 36 26 9 0 35 176 0 3 21 3 35 94 5 7 0 22 147 4 59 6 65 56 17 0 0 22 21 0 19 0 38 1 2 5 1 4 6 6 5 1 17 22 9 10 1 25 34 0 10 0 16 154 7 70 0 13 52 1 7 0 43 32 17 6 2 4 16 4 9 0 9 85 2 16 0 26 39 0 20 0 9 92 0 32 0 31 99 0 6 0 92 21 3 6 0 52 39 1 23 3 57 170 23 12 13 8 40 75 1 0 2 90 144 3 5 1 19 85 1 32 9 36 87 4 8 2 49 96 6 25 3 76 103 3 5 1 56 9 3 25 3 45 41 15 28 12 53 140 15 26 5 33 162 1 1 14 34 63 4 25 6 24 89 8 0 11 19 3 3 39 4 29 82 6 18 2 40 128 7 27 7 20 162 7 25 7 19 42 5 24 4 47 152 2 0 15 84 65 33 2 35 0 60 175 15 27 2 48 323 1 23 1 79 157 8 23 5 155 191 21 9 3 39 1 24 0 29 0 128 11 16 0 52 143 9 32 1 21 122 4 19 1 30 140 10 10 1 32 135 0 13 6 6 135 6 10 3 42 132 1 14 1 85 44 1 16 7 50 103 2 55 1 69 160 0 9 3 12 249 14 67 3 32 59 15 7 6 23 96 13 42 1 55 125 22
Manes.11G114100.v6.1 61 132 83 128 200 114 176 236 94 131 80 360 114 132 377 90 166 10 150 42 69 82 67 174 168 59 106 35 74 242 60 59 59 75 221 24 78 153 186 96 44 156 84 63 211 139 133 131 231 74 96 162 127 205 119 21 195 76 98 161 199 133 211 3 490 218 196 65 164 351 75 178 296 9 5 33 163 135 58 253 73 122 73 125 202 137 369 320 191 326 118 95 61 129 4 110 200 163 122 225 185 83 213 141 1 213 83 441 216 200 197 80 291 99 1 28 51 127 93 69 117 67 168 125 155 73 68 119 50 84 114 60 173 124 34 268 23 97 46 138 107 85 145 67 225 521 82 146 66 11 181 30 96 52 139 146 41 127 108 164 275 187 103 152 250 173 23 109 3 230 110 69 317 62 97 307 129 105 127 0 486 95 117 323 185 166 60 361 79 264 477 63 64 118 168 223 150 49 114 132 98 155 21 107 20 84 113 28 170 70 60 164 16 81 103 116 144 38 26 179 120 248 42 176 76 54 3 6 3 204 185 151 58 62 76 88 241 15 146 38 61 75 38 132 52 174 138 34 167 97 141 48 14 151 142 70 2 92 131 55 100 127 21 239 92 210 152 29 61 36 162 170 24 69 112 150 171 0 9 118 35 71 106 51 58 68 87 249 54 54 68 104 57 40 122 82 75 84 17 126 72 67 123 65 97 28 139 57 77 64 47 68 179 28 51 281 70 65 45 60 23 69 75 130 176 134 86 233 35 68 48 49 2 23 80 61 85 179 25 84 52 7 102 50 50 66 150 98 33 99 63 67 89 32 112 54 54 135 27 66 19 94 22 54 268 89 79 151 63 128 287 139 97 133 8 81 148 117 139 29 58 93 81 149 21 129 78 105 64 33 134 5 154 7 41 1 89 158 32 10 126 24 80 65 56 53 34 99 154 47 87 56 80 169 12 76 44 64 52 14 102 189 48 63 118 106 51 183 138 26 58 47 77 167 20 69 54 69 73 43 45 58 111 111 32 77 45 76 11 110 99 45 95 135 37 82 34 110 174 29 129 34 191 259 71 48 39 125 59 149 46 47 97 76 142 89 122 49 101 98 33 62 88 96 433 10 0 94 40 98 26 125 187 91 125 19 115 48 80 25 35 147 66 63 67 32 114 56 154 364 21 181 128 64 57 28 205 59 44 51 51 148 81 91 98 63 126 126 121 102 11 86 87 101 51 49 86 40 105 76 39 83 71 58 158 36 92 71 28 108 5 129 110 136 395 65 326 268 52 335 22 105 314 86 160 197 42 79 81 65 302 54 6 78 236 87 103 145 271 32 194 17 189 289 182 42 27 136 135 80 221 87 316 76 149 128 99 35 216 53 80 26 57 82 234 141 69 105 124 59 102 58 120 445 129 85 17 4 162 40 249 51 77 57 58 90 280 2 172 196 5 14 55 78 21 217 5 74 10 48 130 74 87 245 148 323 268 247 116 93 219 41 135 51 70 150 61 9 134 135 434 112 28 195 72 134 262 90 191 262 125 155 138 299 61 167 105 48 113 162 129 73 116 151 89 129 10 28 1 26 11 95 51 41 55 138 127 23 146 93 92 175 81 148 100 33 107 26 66 51 67 69 44 68 83 109 97 73 73 42 248 255 68 23 97 147 137 25 52 60 66 85 83 206 0 152 286 48 92 153 93 351 32 83 152 199 246 70 238 189 89 333 57 44 161 146 156 111
Manes.11G114200.v6.1 0 0 0 0 0 0 0 0 0 0 0 0 0 0 0 0 0 0 0 0 0 0 2 0 0 0 0 0 0 0 0 0 0 0 0 0 0 0 0 0 0 0 0 0 0 0 0 0 0 0 0 0 0 0 0 0 0 0 0 0 0 0 0 0 0 0 0 0 0 0 0 0 1 0 0 0 0 0 0 0 0 0 0 0 0 0 0 0 0 0 0 0 0 0 0 0 0 0 0 0 0 0 0 0 0 0 0 0 0 0 0 0 0 0 0 0 0 0 0 0 0 0 0 0 0 0 0 0 0 0 0 0 0 0 0 0 0 0 0 0 0 0 0 0 0 0 0 0 0 0 0 0 0 0 0 0 0 0 1 0 0 0 0 0 0 0 0 0 0 0 0 0 0 0 0 0 0 0 0 0 0 0 0 0 0 0 0 0 0 0 0 0 0 0 0 0 0 0 0 0 0 0 0 0 0 0 0 0 0 0 0 0 0 0 0 0 0 0 0 0 0 0 0 0 0 0 0 0 0 0 0 0 0 0 0 0 0 0 0 0 0 0 0 0 0 0 0 0 0 0 0 0 0 0 0 0 0 0 0 0 0 0 0 0 0 0 0 0 0 0 0 0 0 0 0 0 0 0 0 0 0 0 0 0 0 0 0 0 0 0 0 0 0 0 0 0 0 0 0 0 0 0 0 0 0 0 0 0 0 0 0 0 0 0 0 0 0 0 0 0 0 0 1 0 0 0 0 0 0 0 0 0 0 0 0 0 0 0 0 0 0 0 0 0 0 0 0 0 0 0 0 0 0 0 0 3 0 0 0 0 0 0 0 0 0 0 0 0 0 0 0 0 0 0 0 0 5 0 0 0 0 1 0 0 0 0 0 0 0 0 0 0 0 0 0 0 4 0 0 0 0 0 0 0 0 0 0 0 0 0 0 0 0 0 0 0 0 0 0 0 0 0 0 0 0 0 0 0 0 0 0 0 0 0 0 0 0 0 0 0 0 0 0 0 0 0 0 0 0 0 0 0 0 0 0 0 0 0 0 0 0 1 0 0 0 0 0 0 0 0 0 0 0 0 0 0 0 0 0 0 0 0 0 0 0 0 0 0 0 0 0 0 0 0 0 0 0 0 0 0 0 0 0 0 0 0 0 0 0 0 0 0 1 0 0 0 0 0 0 0 0 0 0 0 0 0 0 0 0 0 0 0 0 0 0 0 0 0 0 0 0 0 0 0 0 0 0 0 0 0 0 0 0 0 0 0 0 0 0 0 0 0 5 0 0 0 0 0 0 0 0 0 0 1 0 0 1 0 0 0 0 0 0 0 0 0 0 0 0 0 0 0 0 0 0 0 0 0 0 0 0 0 0 0 0 0 0 0 0 0 0 0 0 0 0 0 0 0 0 0 0 0 0 0 0 0 0 0 0 0 0 0 0 0 0 0 0 0 0 0 0 0 0 0 0 0 0 0 0 0 0 0 0 0 0 0 0 0 0 0 0 0 0 0 0 0 0 0 0 0 0 0 0 0 0 0 0 0 0 0 0 0 0 0 0 0 0 0 0 0 0 0 0 0 3 0 0 0 0 5 0 0 0 0 0 0 0 0 0 0 0 0 0 0 0 0 0 0 0 6 0 0 0 0 0 0 0 0 0 0 0 0 0 0 0 0 0 0 0 0 0 0 0 0 0 0 0 0 0 0 0 0 0 0 0 0 0 0
Manes.11G114300.v6.1 0 0 0 0 0 0 0 0 0 0 0 0 0 0 0 0 0 0 0 0 0 0 0 0 0 0 0 0 0 0 0 0 0 0 0 0 0 0 0 0 0 0 0 0 0 0 0 0 0 0 0 0 0 0 0 0 1 0 0 0 0 0 0 0 0 0 0 0 0 0 0 0 0 0 0 0 0 0 0 0 0 0 0 0 0 0 0 0 0 0 0 0 0 0 0 0 0 0 0 0 0 0 1 0 0 0 0 0 0 0 0 0 0 0 0 0 0 0 0 0 0 0 0 0 0 0 0 0 0 0 0 0 0 0 0 0 0 0 0 0 0 0 0 0 0 0 0 0 0 0 0 0 0 0 0 0 0 0 0 0 0 0 0 0 0 0 0 1 0 0 0 0 0 0 0 0 0 4 0 0 0 0 0 0 0 0 0 0 0 0 0 0 0 0 0 0 0 0 0 0 0 0 0 0 0 0 0 0 0 0 0 0 0 1 0 0 0 0 4 0 0 0 0 2 0 0 0 0 0 0 0 0 0 0 0 0 0 0 0 0 0 0 0 0 0 0 0 0 0 0 0 0 0 0 0 0 0 0 0 0 0 0 0 0 0 0 0 0 1 0 0 0 0 0 0 0 0 0 0 1 0 0 0 0 0 0 1 0 0 0 0 0 0 0 1 0 0 0 0 3 0 0 0 0 0 0 0 0 0 0 0 0 0 0 3 0 0 0 1 0 0 0 0 0 0 0 0 0 0 0 0 0 0 0 0 0 0 0 0 0 0 0 0 0 0 0 0 0 0 1 0 0 0 0 0 0 0 0 0 2 0 0 0 0 0 0 0 0 0 0 0 0 0 0 0 0 0 0 0 0 0 0 0 0 0 0 0 0 0 0 1 0 0 0 0 0 0 0 0 0 0 0 0 0 0 1 0 0 0 0 0 0 0 0 0 0 0 0 0 0 0 0 0 0 0 5 0 0 0 0 0 0 0 0 0 0 0 0 0 0 0 5 0 0 0 0 0 0 0 0 1 0 0 0 0 0 0 0 0 0 2 0 0 0 0 3 0 8 0 0 0 1 0 0 0 0 0 0 0 0 0 0 0 0 0 0 0 0 0 0 0 0 0 0 0 0 0 0 0 0 0 0 0 0 0 0 0 0 0 0 0 1 0 0 0 0 0 0 0 0 0 0 0 0 0 0 0 0 0 0 0 0 0 0 0 0 0 0 0 0 0 0 0 0 0 0 0 0 0 0 0 0 0 0 0 0 0 0 0 0 0 0 0 0 0 0 0 0 0 0 0 0 0 0 0 0 0 0 0 0 0 0 0 0 0 0 0 0 0 0 0 0 0 0 0 0 0 0 0 0 0 0 0 0 0 0 0 0 0 0 0 0 0 0 0 0 0 0 0 0 0 0 0 0 0 0 0 0 0 0 0 0 4 0 0 0 0 2 0 0 0 0 1 0 0 0 0 0 0 0 0 0 0 0 0 0 0 0 0 0 0 0 0 0 0 0 0 0 0 0 0 0 0 0 0 0 0 0 0 0 0 0 0 0 0 0 0 0 0 0 0 0 0 0 0 0 0 0 0 0 0 0 0 0 0 0 0 0 0 0 0 0 0 0 0 0 0 0 0 0 0 0 0 0 0 0 0 0 0 0 0 0 0 0 0 0 0 0 0 0 0 0 0 0 0 0 0 0 0 0 0 0 0 1 0 0 0 0
Manes.11G114400.v6.1 0 0 0 0 0 0 0 0 0 0 0 0 0 0 0 0 0 0 0 0 0 0 0 0 0 0 0 0 0 0 0 0 1 0 0 1 0 0 0 0 0 0 0 0 0 0 0 1 0 0 0 0 0 0 0 1 0 0 0 0 0 0 0 0 0 0 0 0 0 0 0 0 0 0 0 0 0 0 0 0 0 0 0 0 0 0 0 0 0 0 0 0 0 0 0 0 0 0 1 0 0 2 0 0 0 0 0 0 0 0 0 0 0 0 0 0 1 0 0 0 0 0 0 0 0 0 0 0 0 0 0 0 0 0 0 0 0 0 0 0 0 3 0 0 0 0 2 0 3 0 0 1 0 0 0 0 1 0 0 0 0 0 0 2 0 0 0 0 0 0 0 1 0 1 0 0 0 0 0 0 0 0 0 1 0 0 0 0 0 0 0 0 0 0 3 0 0 0 0 0 0 0 1 0 0 0 0 0 0 1 0 0 0 0 0 0 0 0 0 0 0 0 0 0 3 0 0 0 0 0 0 0 0 0 1 0 0 0 0 3 0 0 4 0 0 0 0 0 0 0 0 0 0 0 1 0 0 1 0 0 0 0 0 0 0 0 0 0 0 2 0 0 1 0 0 0 0 0 0 0 2 0 0 1 0 0 0 0 3 0 1 0 0 0 0 0 0 0 0 0 2 0 0 0 0 4 0 0 0 0 0 0 0 0 0 1 0 0 0 0 2 0 0 3 0 0 0 0 2 0 0 0 0 3 0 5 0 0 0 0 0 0 1 0 0 0 0 0 0 0 0 0 0 0 0 1 0 0 0 0 3 0 0 0 0 0 0 0 0 0 1 0 0 0 0 0 3 0 0 4 0 0 0 0 1 0 0 0 0 2 0 0 0 0 0 0 0 0 0 3 0 0 0 0 0 0 0 0 0 0 0 5 0 0 3 0 0 0 0 1 0 1 0 1 1 0 2 0 0 0 0 0 0 0 1 0 3 0 0 0 0 0 0 0 0 0 0 0 0 1 0 3 0 0 3 0 1 0 0 2 0 0 0 0 3 0 1 0 0 1 1 0 0 0 0 1 0 0 0 0 1 0 0 0 0 0 0 0 0 0 3 0 0 0 0 0 0 0 0 0 0 0 0 0 0 0 0 1 0 0 1 0 3 0 0 0 0 0 0 0 0 0 3 0 0 0 0 0 0 0 0 0 1 0 0 0 0 0 0 0 1 0 0 0 0 0 0 1 0 0 0 0 4 0 0 0 0 0 0 0 0 0 0 0 0 0 0 0 0 0 0 0 0 2 0 0 0 0 0 0 0 0 0 0 0 0 0 0 0 0 0 0 0 0 0 0 0 0 0 0 0 0 0 3 0 0 0 0 0 0 0 0 0 0 0 0 0 0 0 0 0 0 0 4 0 0 0 0 0 0 0 0 0 1 0 0 0 0 0 0 0 1 0 0 0 0 0 0 0 0 0 0 0 0 0 0 0 0 0 0 0 0 1 0 0 0 0 0 0 0 0 0 0 0 0 0 0 0 0 0 0 0 0 0 1 0 0 0 0 0 0 0 0 0 2 0 0 0 0 0 0 0 0 0 1 0 0 0 0 2 0 0 0 0 0 0 0 0 0 1 0 0 0 0 0 0 0 3 0 0 0 0 2 0 0 0 0 2 0 0 0 0 2 0 1 0 0 0 0 0 1 0 1 0 0 0 0 0
Manes.11G114500.v6.1 0 0 1 2 0 1 2 0 8 0 0 0 1 0 0 1 1 0 0 0 0 3 4 0 0 2 0 4 1 1 0 13 7 2 1 1 2 2 0 1 1 6 1 2 1 1 4 4 0 1 1 3 0 1 0 0 3 3 2 1 0 0 0 0 0 1 1 1 3 0 1 3 1 0 0 1 4 0 1 0 0 9 0 4 0 0 0 0 3 0 0 0 3 2 0 1 1 3 10 5 6 9 4 2 0 11 10 3 0 0 2 0 7 1 0 0 0 2 8 7 6 3 4 0 0 7 1 2 0 3 5 0 0 0 0 1 0 8 5 7 5 13 3 19 0 0 0 6 11 0 1 5 3 4 2 4 2 5 3 1 2 1 4 4 7 4 2 4 0 1 1 0 0 14 1 0 1 8 4 0 3 4 8 2 5 2 3 1 0 4 1 2 0 11 8 16 2 2 7 1 6 9 5 11 7 12 24 4 14 33 12 27 18 16 18 18 4 7 2 19 2 3 6 18 4 19 0 16 0 13 12 6 8 3 16 11 9 25 3 16 2 11 30 6 10 11 5 3 3 4 21 3 7 9 10 30 0 6 6 9 3 8 8 3 3 7 7 9 14 18 10 7 14 15 6 5 3 1 6 8 7 2 7 15 15 2 10 10 18 5 6 15 11 7 13 13 3 7 23 8 21 9 1 9 11 10 21 23 1 17 22 6 22 14 9 10 11 6 17 4 16 3 9 13 15 8 4 2 11 3 8 4 0 7 17 14 25 10 3 7 19 0 16 8 22 28 1 5 13 12 3 7 6 13 13 29 18 0 13 15 19 1 0 11 12 22 13 6 9 11 18 14 10 8 19 15 18 13 14 7 9 13 16 8 27 55 16 4 16 9 14 0 10 1 19 0 11 9 0 14 11 17 8 9 12 14 18 14 24 25 6 32 17 12 6 5 21 7 7 9 17 24 4 16 14 14 10 21 0 12 6 41 7 17 6 5 20 3 8 8 8 17 7 5 43 32 5 10 0 8 14 25 15 8 13 9 34 12 7 5 13 5 6 4 15 14 21 2 9 1 4 2 4 2 4 5 10 0 8 16 0 12 0 9 3 4 1 8 3 1 12 12 8 10 0 11 18 29 14 2 19 9 28 11 9 2 3 7 13 1 22 16 16 11 12 12 4 9 7 2 6 8 16 7 7 14 16 23 1 10 4 19 8 1 7 8 8 25 6 5 9 18 7 11 27 7 23 7 7 5 0 23 29 9 0 0 8 7 4 1 4 4 20 15 0 2 2 5 3 3 0 0 0 3 5 3 0 0 0 2 0 2 1 0 0 0 0 2 3 4 1 0 3 3 4 1 0 6 4 2 7 2 11 4 0 0 4 2 0 1 1 1 6 1 1 3 8 0 1 1 2 1 4 7 3 5 0 0 0 1 0 4 9 0 8 0 1 9 2 5 0 0 4 0 4 3 0 5 7 2 0 1 2 2 0 0 1 0 0 0 1 5 7 6 7 4 0 2 4 4 0 2 0 0 6 5 4 5 12 3 1 10 3 5 3 1 1 0 0 4 0 14 2 6 6 8 0 3 1 0 5 4 0 2 0 5 2 2 3 6 4 8 1 4 10 3 4 0 0 8 3 0 1 5 0 2 7 2 2 5 6 6 1 7 0 3 0 0 3 1 0 0 7 3 3 2 0 1 3 4 6 1 5 10 3 10 0 3
Manes.11G114600.v6.1 0 0 0 0 0 0 0 0 0 0 0 0 0 0 0 0 0 0 0 0 0 0 0 0 0 0 0 0 0 0 0 0 0 0 0 0 0 0 0 0 0 0 0 0 0 0 0 0 0 0 0 0 0 0 0 0 0 0 0 0 0 0 0 0 0 0 0 0 0 0 0 0 0 0 0 0 0 0 0 0 0 0 0 0 0 0 0 0 0 0 0 0 0 0 0 0 0 0 0 0 0 0 0 0 0 0 0 0 0 0 0 0 0 0 0 0 0 0 0 0 0 0 0 0 0 0 0 0 0 0 0 0 0 0 0 0 0 0 0 0 0 0 0 0 0 0 0 0 0 0 0 0 0 0 0 0 0 0 0 0 0 0 0 0 0 0 0 0 0 0 0 0 0 0 0 0 0 0 0 0 0 0 0 0 0 0 0 0 0 0 0 0 0 0 0 0 0 0 0 0 0 0 0 0 0 0 0 0 0 0 0 0 0 0 0 0 0 0 0 0 0 0 0 0 0 0 0 0 0 0 0 0 0 0 0 0 0 0 0 0 0 0 0 0 0 0 0 0 0 0 0 0 0 0 0 0 0 0 0 0 0 0 0 0 0 0 0 0 0 0 0 0 0 0 0 0 0 0 0 0 0 0 0 0 0 0 0 0 0 0 0 0 0 0 0 0 0 0 0 0 0 0 0 0 0 0 0 0 0 0 0 0 0 0 0 0 0 0 0 0 0 0 0 0 0 0 0 0 0 0 0 0 0 0 0 0 0 0 0 0 0 0 0 0 0 0 0 0 0 0 0 0 0 0 0 0 0 0 0 0 0 0 0 0 0 0 0 0 0 0 0 0 0 0 0 0 0 0 0 0 0 0 0 0 0 0 0 0 0 0 0 0 0 0 0 0 0 0 0 0 0 0 0 0 0 0 0 0 0 0 0 0 0 0 0 0 0 0 0 0 0 0 0 0 0 0 0 0 0 0 0 0 0 0 0 0 0 0 0 0 0 0 0 0 0 0 0 0 0 0 0 0 0 0 0 0 0 0 0 0 0 0 0 0 0 0 0 0 0 0 0 0 0 0 0 0 0 0 0 0 0 0 0 3 0 0 0 0 0 0 0 0 0 0 0 1 0 0 0 0 0 0 0 0 0 0 0 0 0 0 0 0 0 0 0 0 0 0 0 0 0 0 0 0 0 0 0 0 0 0 0 0 0 0 0 0 0 0 0 0 0 0 0 0 0 0 0 0 0 0 0 0 0 0 0 0 0 0 0 0 0 0 0 0 0 0 0 1 0 0 0 0 0 0 0 0 0 0 0 0 0 0 0 0 0 0 0 0 0 0 0 0 0 0 0 0 0 0 0 0 0 0 0 0 0 0 0 0 0 0 0 0 0 0 0 0 0 0 0 0 0 0 0 0 0 0 0 0 0 0 0 0 0 0 0 0 0 0 0 0 0 0 0 0 0 0 0 0 0 0 0 0 0 0 0 0 0 0 0 0 0 0 0 0 0 0 0 0 0 0 0 0 0 0 0 0 0 0 0 0 0 0 0 0 0 0 0 0 0 0 0 0 0 0 0 0 0 0 0 0 0 0 0 0 0 0 0 0 0 0 0 0 0 0 0 0 0 0 0 0 0 0 0 0 0 0 0 0 0 0 0 0 0 0 0 0 0 0 0 0 0 0 0 0 0 0 0 0 0 0 0 0 0 0 0 0 0 0
Manes.11G114700.v6.1 0 0 0 0 0 0 4 0 0 0 0 0 1 0 0 1 0 0 0 0 0 0 0 1 0 2 0 0 0 0 2 0 0 0 0 4 0 0 2 0 0 0 0 10 0 0 0 0 0 0 0 0 0 1 2 0 0 0 1 0 0 0 0 0 0 0 0 0 2 0 0 0 1 0 0 0 0 1 0 0 0 0 3 0 0 0 1 1 0 0 0 0 0 0 0 0 0 1 0 0 0 0 0 0 0 0 0 0 0 0 0 0 0 0 0 0 0 0 0 0 0 0 0 0 0 0 0 0 0 0 0 0 0 0 0 0 0 0 0 0 0 0 0 0 0 0 0 0 0 0 0 0 0 0 0 0 0 0 0 0 0 0 0 0 0 0 0 0 0 2 0 0 3 0 0 1 0 0 0 0 1 0 1 1 2 0 0 0 0 3 0 1 0 0 0 0 0 0 1 3 0 0 0 2 0 0 0 0 0 0 0 0 0 0 0 2 0 0 0 0 0 0 0 0 0 0 0 2 0 0 0 0 0 0 0 0 0 0 0 0 0 0 0 0 0 0 0 0 0 0 0 0 0 0 0 0 0 0 0 0 0 0 0 0 0 0 0 0 0 0 0 0 0 0 0 0 2 0 0 0 0 1 0 0 0 0 0 0 0 1 0 0 0 0 0 0 0 0 0 0 0 0 0 0 0 0 0 0 0 0 0 1 3 0 0 0 0 0 0 2 0 0 0 0 0 1 0 0 2 0 0 0 0 0 0 0 0 0 0 0 0 0 0 0 0 0 2 0 0 0 0 0 0 0 0 0 0 0 0 0 0 0 0 0 0 0 0 0 0 0 0 0 0 0 0 0 0 0 2 0 2 0 0 0 2 1 1 0 0 0 0 0 0 0 0 0 0 1 0 0 0 1 0 0 0 0 0 0 0 0 0 0 0 0 0 0 0 5 0 0 0 0 2 0 0 1 0 0 1 0 0 0 3 0 0 0 0 4 0 0 0 0 1 0 0 0 0 0 0 1 0 0 1 0 0 0 0 0 0 0 0 0 2 0 0 0 0 0 0 0 0 0 0 0 0 0 0 0 0 0 0 0 2 0 0 0 0 0 0 0 0 0 0 1 0 2 0 0 1 0 1 0 0 0 0 0 0 0 0 0 0 0 0 0 0 0 0 0 0 0 0 0 0 1 0 0 0 1 0 0 0 0 0 0 0 0 0 0 0 0 0 0 0 0 1 0 0 0 0 0 0 0 0 3 0 0 2 0 1 0 0 0 0 0 0 0 17 4 0 6 12 13 0 1 25 0 1 14 0 1 1 0 1 0 0 3 4 2 12 1 0 1 1 0 20 0 0 1 0 2 1 0 0 0 21 1 0 39 2 1 1 0 4 2 2 0 5 0 0 4 0 1 4 0 0 1 0 0 2 0 0 0 0 1 0 2 0 9 0 2 0 4 0 0 2 0 1 2 12 3 4 2 0 0 0 0 0 0 0 0 3 1 1 3 1 7 0 0 11 0 1 0 0 13 2 0 1 0 0 0 24 1 0 2 0 0 1 0 0 8 4 5 1 2 2 0 0 0 0 15 0 0 0 1 0 0 1 0 1 0 6 0 3 2 1 0 31 0 0 1 0 4 0 0 0 9 0 2 0 0 34 3 0 0 0 0 0 0 2 2 0 0 0 2 0 8 0 0 1 1 20 2 0 0 0 9 0 1
Manes.11G114800.v6.1 294 52 612 585 445 420 686 493 319 313 468 531 427 260 585 419 784 69 362 93 309 260 294 939 543 154 607 1020 181 615 113 356 245 314 379 212 483 419 115 331 193 786 291 167 282 282 379 558 304 155 284 455 245 531 173 172 681 312 274 268 105 399 347 15 266 268 435 442 498 329 254 720 178 15 29 167 281 882 168 315 238 242 411 425 247 70 355 421 638 507 181 453 257 561 10 614 533 1215 467 889 438 353 619 245 10 334 307 707 1959 315 397 329 815 170 7 84 107 972 526 313 1150 885 1309 406 992 519 534 662 126 350 718 209 934 353 190 133 149 415 345 448 834 505 579 435 284 166 361 389 231 10 231 249 321 277 347 492 186 612 445 583 271 713 371 382 353 574 154 641 2 391 269 239 318 245 626 349 444 568 234 0 470 310 360 520 471 291 168 531 145 642 177 285 246 1107 884 578 377 370 571 615 378 394 275 649 181 303 408 484 974 631 272 487 300 671 910 799 562 726 105 1196 544 693 526 834 437 323 60 170 13 596 730 737 627 321 481 380 542 214 636 234 239 331 450 1014 668 1036 467 397 1036 728 545 431 161 1188 921 783 12 482 646 422 843 628 190 1453 460 979 598 244 589 489 676 865 427 611 797 1069 513 3 61 663 309 239 226 336 481 1125 362 379 628 514 340 462 295 403 406 614 195 414 376 777 479 368 241 334 502 224 434 267 566 549 255 196 534 308 265 679 387 271 199 302 336 109 341 375 579 472 304 551 275 436 738 336 3 252 683 368 330 352 267 592 846 23 502 263 536 466 416 820 355 498 289 321 269 410 289 447 196 806 375 517 250 346 200 445 1172 638 323 430 519 513 1014 366 412 403 86 951 605 411 598 526 302 487 676 232 299 741 286 410 346 172 639 6 665 33 264 18 321 802 258 167 368 235 251 297 254 332 278 248 334 367 217 317 278 478 127 351 375 134 281 137 344 995 145 325 444 489 329 922 301 226 439 522 413 359 141 276 311 230 174 165 384 268 382 201 163 480 121 258 46 458 337 263 191 633 278 286 361 534 420 259 445 300 602 321 664 340 261 381 398 594 243 308 760 401 268 444 568 96 438 347 272 682 553 325 498 206 2 1370 250 310 275 892 675 341 874 218 454 421 573 49 335 1502 899 644 809 459 482 427 600 331 301 778 519 188 411 262 1389 487 257 240 501 684 606 267 289 367 409 1210 289 308 226 483 672 361 199 401 670 244 270 324 426 709 336 427 665 288 611 533 207 334 74 430 736 467 118 560 917 715 203 365 263 769 1452 493 347 1062 298 482 536 360 478 467 24 456 449 184 257 273 305 163 227 235 838 257 748 373 260 242 811 250 212 294 692 452 359 338 292 388 472 165 390 153 461 536 378 245 366 600 386 185 221 213 388 621 423 694 274 5 623 190 300 234 611 374 219 355 174 8 276 271 11 97 357 275 179 396 22 455 22 480 306 220 415 505 453 348 399 793 597 196 134 236 684 353 534 297 556 8 321 661 337 671 170 732 539 451 399 426 309 521 293 306 189 666 756 658 536 182 755 634 353 280 458 404 451 486 5 138 12 568 26 331 146 315 256 574 157 247 457 162 349 366 299 519 343 161 287 271 414 373 238 212 354 409 355 477 419 163 336 214 300 453 210 284 253 334 390 113 412 587 203 399 403 1686 10 663 419 94 210 418 262 383 173 649 345 213 170 586 347 444 72 218 341 429 444 590 412 471
Manes.11G114900.v6.1 0 0 0 0 0 0 0 0 0 0 0 0 0 0 0 0 0 0 0 0 0 0 0 0 0 0 0 0 0 0 0 0 0 0 0 0 0 0 0 0 0 0 0 3 0 0 0 0 0 0 0 0 0 0 0 0 0 0 0 0 0 0 0 0 0 0 0 0 0 0 0 0 0 0 0 0 0 0 0 0 0 0 0 0 0 0 0 0 0 0 0 0 0 0 0 0 0 0 0 0 0 0 0 0 0 0 0 0 0 0 0 0 0 0 0 0 0 0 0 0 0 0 0 0 0 0 0 0 0 0 0 0 0 0 0 0 0 0 0 0 0 0 0 0 0 0 0 0 0 0 0 0 0 0 0 0 0 0 0 0 0 0 0 0 0 0 0 0 0 0 0 0 0 0 0 0 0 0 0 0 0 0 0 0 0 0 0 0 0 0 0 0 0 0 0 0 0 0 0 0 0 0 0 0 0 0 0 0 0 0 0 0 0 0 0 0 0 0 0 0 0 0 0 0 0 3 0 0 0 0 0 0 0 0 0 0 0 0 0 0 0 0 0 0 0 0 0 0 0 0 0 0 0 0 0 0 0 0 0 0 0 0 0 0 0 0 0 0 0 0 0 0 0 0 0 0 0 0 0 0 0 0 0 0 0 0 0 0 0 0 0 0 0 0 0 0 0 0 0 0 0 0 0 0 0 0 0 0 0 0 0 0 0 0 0 0 0 0 0 0 0 3 0 0 0 0 0 0 0 0 0 0 0 0 0 0 0 0 0 0 0 0 0 0 0 0 0 0 0 0 0 0 0 0 0 0 0 0 0 0 0 3 0 0 0 0 0 0 0 0 0 0 0 0 0 0 0 0 0 0 0 0 0 0 0 0 0 0 0 0 0 0 0 0 0 0 0 0 0 0 0 0 0 0 1 0 0 1 0 0 0 0 0 0 0 0 0 0 0 0 0 0 0 0 0 0 0 0 0 0 0 0 0 0 0 0 0 0 0 0 0 0 0 0 0 0 0 0 0 0 0 0 0 0 0 0 0 0 0 0 0 0 0 0 0 0 0 0 0 0 0 0 0 0 0 0 0 0 0 0 0 0 0 0 0 0 0 0 0 0 0 0 0 0 0 0 0 0 0 0 0 0 0 0 0 0 0 0 0 0 0 0 0 0 0 0 0 0 0 0 0 0 0 0 0 0 1 0 0 0 0 0 0 0 0 0 0 0 0 0 0 0 0 0 0 0 0 0 0 0 0 0 0 0 0 0 0 0 0 0 0 0 0 0 0 0 0 0 0 0 0 0 0 0 0 0 0 0 0 0 0 0 0 0 0 0 0 0 0 0 0 0 0 0 0 1 0 0 0 0 0 0 0 0 0 0 0 0 0 0 0 0 0 0 0 0 0 0 0 0 0 0 0 0 0 0 0 0 0 0 0 0 0 0 0 0 0 0 0 0 0 0 0 0 0 0 0 0 0 0 0 0 0 0 0 0 0 0 0 0 0 0 0 0 0 0 0 0 0 0 0 1 0 0 0 0 0 0 0 0 0 0 0 0 1 0 0 0 0 0 0 2 0 0 0 0 0 0 0 0 0 0 0 0 0 0 0 0 0 0 0 0 0 0 0 0 0 0 0 0 0 0 0 0 0 0 0 0 0 0 0 0 0 0 0 0 0 0 0 0 0 0 0 0 0 0 0 0 0 0 0 0 0 0 0 0 0 0
Manes.11G115000.v6.1 21 4 24 15 11 48 18 15 8 16 36 17 27 2 30 45 25 6 7 0 23 28 19 21 23 9 26 7 7 22 14 41 12 27 18 21 14 9 4 48 38 46 14 23 8 32 36 21 9 3 39 42 10 12 4 29 15 11 14 11 3 16 15 1 9 18 7 11 29 24 44 61 5 0 0 50 28 27 9 17 18 16 13 19 5 8 12 7 24 14 14 23 26 16 0 3 31 57 52 63 67 35 29 21 1 33 82 40 29 7 34 53 38 1 0 4 45 33 33 6 32 65 41 2 19 33 18 55 3 35 32 41 26 22 5 19 37 35 39 44 33 240 43 57 2 2 58 67 38 2 16 44 20 32 32 28 89 55 43 47 33 71 25 34 39 45 12 59 1 12 9 39 19 29 19 14 33 33 20 0 16 61 31 35 28 17 61 33 9 37 11 31 47 19 58 57 32 137 61 86 60 53 48 38 6 27 52 112 45 104 39 47 147 49 46 41 25 110 20 68 31 28 82 48 83 42 7 80 0 72 89 47 135 36 44 26 40 154 22 49 20 29 194 31 73 40 23 82 31 54 36 33 57 38 57 62 1 46 49 45 35 20 49 46 29 39 61 119 44 53 34 13 45 67 39 29 41 1 81 52 54 33 34 220 131 103 41 49 302 61 36 42 51 232 56 64 24 48 142 65 73 64 17 97 76 73 69 59 41 72 75 43 90 304 37 73 49 39 191 55 70 48 47 125 86 45 26 30 116 46 78 67 0 154 87 70 62 43 30 47 35 1 81 135 59 52 82 52 164 49 22 55 63 134 70 81 21 26 123 172 115 77 14 127 42 55 46 37 70 68 37 39 29 29 26 35 37 56 69 126 47 42 56 43 168 90 24 20 38 83 45 0 25 6 154 2 38 47 33 75 94 67 41 46 139 34 53 60 55 70 13 50 58 69 57 39 42 26 48 118 44 55 20 48 210 96 82 98 32 124 53 62 50 87 148 57 68 43 44 197 51 50 38 50 211 115 25 37 0 119 70 112 37 30 136 70 104 60 33 141 45 45 79 19 345 40 65 48 68 54 47 55 36 25 37 88 39 1 24 26 64 54 9 57 24 47 0 36 29 26 81 54 20 36 19 54 41 44 36 14 39 15 45 17 38 69 14 14 32 27 76 21 40 37 26 102 44 31 23 24 101 38 46 23 40 96 90 46 14 30 67 58 50 20 29 85 44 69 44 29 34 72 37 65 35 74 55 31 33 26 25 62 39 44 3 18 145 32 17 22 92 54 123 41 26 48 22 15 13 24 4 23 1 13 19 13 74 4 1 19 5 36 35 10 21 11 2 5 26 26 3 11 22 18 21 12 15 23 8 11 40 18 24 54 7 8 26 20 8 20 15 21 17 21 5 14 49 0 15 16 21 57 30 49 14 17 1 1 6 1 0 61 47 14 14 5 19 24 2 23 14 34 40 16 10 9 10 30 16 14 1 51 13 16 22 3 34 1 7 12 14 14 63 21 29 35 8 88 7 23 6 21 18 12 26 20 39 74 41 31 10 56 38 19 53 16 0 40 0 18 4 19 22 33 30 27 25 37 12 6 19 38 79 23 33 29 22 54 39 30 17 24 76 42 48 17 15 9 61 36 18 11 21 39 1 16 41 95 25 40 10 9 66 13 0 6 11 52 30 29 23 18 59 45 33 4 2 80 19 26 6 3 45 33 14 53 8 12
Manes.11G115100.v6.1 48 6 45 22 32 59 49 58 26 27 50 69 36 20 61 53 43 3 26 13 21 23 25 34 36 20 34 37 7 32 28 27 30 19 54 38 43 63 21 33 16 44 29 14 35 34 31 46 68 23 44 25 40 60 30 13 48 50 24 87 30 43 52 1 65 73 28 31 25 42 37 36 64 6 0 32 39 80 46 71 30 19 37 30 22 56 74 82 48 57 40 37 26 16 1 51 67 75 64 39 53 29 53 32 3 33 30 54 78 49 59 27 77 29 0 26 33 30 28 7 32 58 26 28 20 6 23 21 9 17 21 28 82 60 4 40 16 33 41 57 43 97 66 34 39 43 41 70 34 0 26 32 27 38 36 45 23 43 49 55 131 89 43 37 41 29 13 49 0 61 57 23 48 40 52 72 45 42 21 2 64 56 88 77 51 32 82 79 29 51 83 37 33 73 88 57 38 57 34 82 64 79 34 77 15 58 89 41 73 40 34 58 34 53 60 42 36 39 15 75 42 57 49 69 109 20 0 18 0 63 55 42 79 37 46 27 64 10 32 34 20 27 32 18 48 25 18 25 33 33 22 10 10 37 50 16 0 46 31 30 24 29 7 30 37 49 37 18 16 34 26 37 13 18 42 31 43 0 5 40 29 32 26 20 36 46 47 102 37 53 26 32 28 25 30 29 6 27 29 52 38 58 24 21 42 11 17 8 52 22 13 30 28 7 26 61 13 25 35 42 27 9 14 53 68 51 23 36 19 17 42 33 0 11 31 31 28 29 15 27 33 6 25 15 26 24 35 45 26 32 17 35 29 34 32 39 27 71 20 22 25 39 26 92 96 47 28 40 28 57 65 12 13 32 9 138 78 52 95 71 25 91 48 31 51 76 31 64 27 23 41 2 30 1 16 6 39 50 20 17 32 12 31 55 45 34 27 28 34 36 20 45 24 47 21 43 32 25 19 25 35 95 18 30 57 45 30 39 31 4 23 35 36 23 39 32 25 28 19 38 45 28 29 24 14 54 10 36 3 61 46 28 24 38 38 32 25 46 29 33 46 36 27 42 34 14 19 30 7 84 30 26 46 24 39 80 46 20 41 26 21 46 53 28 105 16 2 52 12 33 20 59 45 23 66 23 48 47 42 4 33 113 43 21 31 54 57 39 83 113 31 40 32 20 31 45 100 33 29 23 112 37 61 31 10 35 37 71 23 32 24 24 20 22 7 19 25 16 15 19 23 48 26 29 32 42 32 56 11 44 18 39 61 59 46 115 98 94 24 53 42 50 181 28 24 62 24 18 20 18 27 25 0 46 43 14 37 19 54 19 27 11 32 29 76 13 21 14 64 20 41 40 83 24 13 36 30 27 70 14 51 27 40 60 40 18 35 52 22 17 17 26 15 84 26 58 35 1 82 19 48 28 34 27 32 37 18 3 18 37 0 8 13 14 10 34 4 43 3 23 37 39 22 53 45 78 51 83 54 22 26 34 44 19 27 52 48 2 49 65 44 68 13 33 28 28 38 58 35 78 51 46 19 62 35 25 27 31 52 69 36 22 68 47 50 37 1 27 1 32 1 33 13 14 18 47 38 36 46 25 31 30 28 45 37 17 19 6 16 16 5 9 42 9 41 17 24 16 6 18 41 81 25 19 33 25 38 18 11 33 50 30 36 64 0 38 32 21 26 41 34 67 8 41 36 46 28 16 51 51 28 141 33 19 36 41 34 35
Manes.11G115200.v6.1 5 9 0 35 16 4 14 170 75 53 2 76 3 6 427 1 54 4 17 12 3 45 1 50 158 9 47 257 10 51 5 12 3 37 67 3 41 82 25 44 0 75 3 24 33 0 30 184 16 24 1 82 1 20 60 1 46 16 70 57 1 33 1 0 13 0 12 24 16 31 1 136 48 4 2 1 90 94 13 125 2 28 180 36 21 0 17 189 12 14 0 73 14 53 1 12 1 52 2 55 32 3 24 1 0 248 0 23 368 1 175 1 29 2 0 38 1 23 4 18 26 1 24 40 56 22 0 18 31 68 22 2 32 17 10 81 1 31 304 47 208 0 28 2 46 12 0 53 0 1 7 0 40 0 53 372 2 35 282 50 583 1 21 1 5 12 0 45 1 65 21 10 19 0 79 89 0 57 9 0 10 1 435 23 16 60 0 7 0 66 11 0 1 28 2 130 76 2 30 2 117 162 6 66 0 63 364 0 78 2 23 577 3 30 223 27 18 3 13 316 113 34 2 26 12 92 0 1 4 8 329 153 2 25 12 78 140 0 52 10 2 41 4 45 77 45 37 1 22 5 48 7 0 9 6 50 3 3 25 4 5 27 0 69 274 20 58 1 11 150 55 16 0 2 143 13 24 1 2 54 17 10 32 1 111 16 56 168 10 41 19 64 22 0 39 17 1 12 2 49 2 0 1 3 44 4 40 7 1 113 6 22 12 2 43 17 5 29 1 59 70 15 5 0 10 8 9 1 4 11 443 60 0 1 24 27 59 41 0 49 310 5 73 1 32 1 18 142 1 100 8 91 36 0 25 146 31 134 2 18 2 20 9 2 107 72 37 159 4 69 37 29 21 232 7 110 6 52 89 1 16 16 107 56 2 155 440 62 73 0 75 2 21 0 8 3 3 8 13 0 144 355 17 52 3 45 41 41 124 0 16 0 31 1109 0 89 15 14 135 0 74 44 8 505 2 161 12 21 40 0 25 8 17 2 0 60 33 3 20 0 76 45 13 9 3 133 1 46 1 5 78 2 1 8 0 54 78 17 8 4 68 142 18 24 11 33 3 27 12 329 1 65 12 24 175 0 28 145 35 89 3 90 142 15 52 1 0 234 8 21 0 52 0 18 826 5 36 0 32 209 5 92 4 67 1179 1 37 123 25 395 4 8 5 70 37 1 65 21 12 339 0 18 4 12 44 3 95 55 45 413 0 39 209 13 24 0 14 0 28 435 0 7 0 9 92 0 30 3 11 43 0 26 2 42 257 2 328 23 11 121 0 28 32 19 82 42 3 22 94 32 341 1 3 34 13 144 0 0 5 10 77 1 24 22 36 6 0 16 26 5 49 9 35 85 5 19 2 16 17 10 4 0 15 5 7 18 1 44 5 4 222 1 40 95 28 41 2 0 324 82 634 0 10 22 35 386 7 1 127 7 0 3 3 5 2 2 0 43 1 9 6 4 13 62 16 19 6 59 235 11 9 1 3 5 34 7 1 1 51 11 33 6 0 48 2 13 47 2 4 10 11 34 1 13 0 52 118 1 154 642 8 138 8 64 0 5 0 2 0 1041 1 303 0 24 9 59 101 4 20 0 40 422 9 90 9 0 121 1 34 0 3 6 1 16 11 30 11 2 8 2 33 24 2 12 265 53 80 0 1 475 3 0 0 6 4 7 10 2 92 20 38 63 1 11 4 7 13 2 25 9 5 491 3 37 2 20 77 39
Manes.11G115300.v6.1 44 14 24 8 26 27 22 29 7 16 59 32 43 10 25 15 17 10 12 3 21 17 30 47 29 25 46 53 8 19 36 7 20 5 20 53 104 37 29 31 24 44 16 23 13 21 60 56 29 42 40 43 24 16 14 36 65 33 18 44 18 47 43 0 28 31 53 32 28 22 31 98 68 5 7 44 35 106 7 33 46 25 85 15 14 81 148 114 38 35 34 28 71 13 0 13 40 41 34 71 47 27 26 33 2 33 37 32 52 9 23 13 12 13 0 2 26 48 16 10 29 20 30 5 21 19 9 14 9 28 22 19 41 25 0 8 25 24 61 6 18 80 36 47 7 17 49 43 34 0 25 66 56 38 14 18 17 21 40 12 16 57 26 31 13 43 50 28 0 14 26 49 40 28 12 15 34 52 23 0 84 86 90 113 35 49 61 74 28 27 41 47 27 49 98 35 72 32 33 122 26 34 38 52 18 35 78 21 56 64 28 41 42 20 93 21 21 22 4 105 31 16 35 41 37 17 3 24 2 67 23 28 46 53 66 29 44 41 27 16 17 33 41 46 78 12 17 30 51 34 30 34 25 87 41 19 0 27 46 39 13 17 19 48 21 13 27 24 93 114 19 14 22 78 31 17 47 0 51 48 45 22 41 108 40 140 47 49 234 78 37 45 69 91 73 67 31 39 37 77 75 23 17 54 60 38 38 44 20 37 46 27 80 52 40 55 16 25 50 46 50 10 44 61 110 50 15 29 33 56 81 9 0 29 53 45 21 33 16 18 61 1 32 21 34 19 19 25 41 63 30 16 21 21 32 45 6 15 22 66 36 39 11 64 43 54 14 42 37 71 71 15 24 50 65 76 56 28 88 62 30 105 58 40 63 76 61 14 50 23 60 1 25 9 77 4 48 44 43 26 14 52 30 6 36 44 55 19 53 73 21 33 22 39 28 38 49 19 32 52 28 90 19 46 227 83 92 55 76 36 64 45 79 48 32 63 74 26 42 96 145 46 72 43 86 132 23 22 7 121 57 41 71 35 41 55 80 65 26 81 66 107 35 26 112 54 40 63 48 43 57 39 113 25 41 33 38 36 12 32 53 79 76 26 22 29 0 107 12 27 35 63 43 23 28 52 45 29 6 20 44 19 67 15 31 20 15 24 5 18 25 39 30 22 22 20 74 25 10 37 34 46 32 20 24 45 36 59 21 32 9 38 90 8 20 49 72 20 9 25 60 117 41 18 44 16 90 22 10 13 22 39 33 47 12 47 129 66 28 24 33 51 124 17 44 101 108 75 191 37 44 94 4 59 134 40 100 58 41 19 42 47 89 72 21 48 31 116 112 50 41 120 59 117 138 74 60 46 44 28 145 8 73 78 28 26 69 124 92 44 49 83 85 108 42 88 55 1 186 19 69 90 76 143 39 41 16 3 46 25 6 25 178 52 46 34 14 66 3 16 12 66 129 90 38 105 58 226 267 23 23 32 105 43 20 18 34 1 209 41 74 88 45 82 83 46 47 74 219 26 33 45 67 80 110 26 51 59 94 80 142 73 85 70 27 27 0 48 0 118 1 54 57 49 86 22 60 69 77 65 28 63 58 98 32 8 45 76 93 60 33 31 93 71 73 23 122 17 59 40 17 23 25 51 28 65 18 48 62 168 49 56 68 132 0 51 71 38 62 113 11 96 71 149 50 72 50 17 53 102 41 58 111 91 26 43 72 54
Manes.11G115400.v6.1 0 0 2 0 0 0 0 0 0 1 2 0 3 0 0 0 0 0 0 0 1 0 2 0 0 0 0 0 0 0 1 0 1 0 0 0 0 0 0 0 0 0 1 0 0 0 0 1 0 0 0 1 6 0 0 0 0 4 0 0 0 0 0 0 0 0 0 2 0 0 0 0 1 0 0 1 0 3 0 0 1 0 0 0 0 4 0 1 0 0 1 1 1 0 0 0 6 0 5 0 0 1 0 3 0 2 5 1 0 0 0 2 0 0 0 0 2 0 2 0 0 5 0 0 1 0 1 0 0 0 0 0 0 1 0 0 0 0 0 0 0 0 0 9 0 0 0 0 9 0 0 6 0 1 0 0 9 0 3 0 0 1 0 8 0 0 3 0 0 0 0 12 0 5 0 0 0 0 1 0 0 1 0 2 0 0 0 1 1 0 0 4 0 2 27 0 0 0 0 4 0 0 0 0 1 0 0 0 0 7 0 1 0 0 1 0 0 0 0 1 0 0 0 0 5 0 0 0 0 2 0 0 0 0 4 0 0 7 0 9 0 0 20 0 5 0 0 1 1 6 0 0 4 0 0 0 0 1 0 1 0 0 1 0 5 0 1 0 0 0 0 0 9 0 4 0 0 0 0 2 3 0 0 10 0 2 0 0 18 0 2 0 0 0 1 13 0 1 4 0 11 0 0 1 0 4 0 0 0 0 7 1 0 0 0 7 1 0 0 0 1 0 0 1 0 6 0 0 7 0 1 2 0 0 0 7 0 0 0 0 0 0 0 0 0 5 0 0 0 0 3 0 0 0 0 4 0 1 7 0 3 0 0 2 0 1 0 1 0 2 0 0 1 0 2 0 10 0 0 5 0 7 0 0 1 0 4 0 0 9 2 1 0 0 0 0 4 0 0 0 0 0 0 0 3 0 0 0 0 0 0 12 0 0 0 0 4 0 0 0 2 1 0 2 6 2 1 0 0 0 10 8 0 0 1 1 14 0 0 3 5 2 0 0 3 0 0 0 0 0 0 5 0 0 6 0 3 0 0 4 0 3 0 0 0 0 6 0 0 2 7 0 2 1 0 0 0 0 0 0 1 1 1 0 0 0 0 3 0 0 7 0 0 0 0 1 0 5 0 0 0 0 0 0 0 1 0 0 0 0 0 0 4 0 0 1 0 2 0 0 4 1 6 0 0 0 0 2 0 0 2 0 1 0 1 0 2 9 0 0 3 0 6 0 0 1 0 3 0 0 1 0 6 0 0 1 0 3 0 1 1 1 17 0 0 0 2 0 5 0 0 0 0 4 0 0 2 0 1 0 0 3 0 0 0 1 1 0 1 0 0 0 0 1 0 0 1 0 3 0 0 1 1 8 0 0 1 0 1 0 0 0 0 4 0 0 4 0 0 0 0 7 3 0 0 0 0 0 0 0 0 5 0 6 0 0 0 0 0 0 0 3 0 0 0 0 8 2 3 0 0 7 0 2 0 0 0 0 0 0 0 0 0 0 0 0 0 0 0 10 0 0 0 1 6 0 0 2 0 0 0 0 1 0 2 0 0 0 0 1 0 3 0 0 9 0 0 0 4 6 0 0 0 0 8 0 0 0 0 4 1 0 7 0 4 0 0 0 0 4 0 0 0 0 0 1 0 5 0 0 0 0 4 0 0 0 0 1 0 8 0 2 3 0 3 0 0 2 0 5 0 0 1 0 1 0 0 0
Manes.11G115500.v6.1 0 1 0 8 0 0 7 0 10 0 1 3 0 11 0 0 2 0 5 0 0 8 1 8 0 1 0 0 4 0 0 1 0 2 0 0 2 0 0 0 0 9 0 0 0 0 1 0 0 0 0 5 0 7 0 0 0 0 2 0 0 1 0 0 0 1 0 0 8 0 0 4 0 0 0 0 7 0 0 0 0 3 0 6 0 0 8 0 0 0 0 3 0 7 0 11 0 0 0 1 0 0 2 1 0 0 0 4 0 0 0 0 0 0 1 0 0 1 0 0 0 0 5 0 12 0 0 20 0 0 0 0 0 0 0 0 0 1 0 4 6 0 0 0 5 0 0 4 0 0 0 0 1 0 11 8 0 1 0 0 1 0 1 0 1 3 0 7 0 2 0 0 0 2 10 4 0 1 0 0 0 1 10 0 3 1 0 0 0 17 0 0 0 0 0 1 0 0 1 0 4 0 0 13 0 0 1 0 13 0 0 0 0 1 0 0 0 0 2 0 1 0 1 3 0 0 0 0 1 0 0 14 0 4 0 0 0 0 15 0 0 0 0 18 0 13 0 0 5 0 7 0 0 0 0 12 0 0 3 0 0 1 1 1 0 0 1 0 0 0 0 0 0 0 0 1 0 0 1 7 0 0 0 0 19 0 1 0 0 1 0 2 0 2 4 0 0 0 0 11 0 0 0 1 2 0 15 0 0 3 0 0 0 0 2 0 0 0 0 0 0 2 0 0 0 0 0 0 0 2 0 1 0 0 17 0 4 0 0 5 0 0 0 0 13 0 22 0 0 7 0 0 2 0 8 0 1 5 0 4 0 0 0 0 4 0 1 0 0 15 0 0 0 1 0 3 0 0 0 0 0 0 3 1 0 3 0 13 0 0 3 0 2 0 0 0 2 0 0 0 0 0 0 0 0 2 0 0 1 0 0 0 0 2 0 4 0 0 0 0 7 0 0 0 0 36 0 7 3 0 10 0 0 1 0 4 0 0 0 0 10 11 0 0 0 7 0 0 0 0 5 0 0 0 0 0 0 3 0 0 1 3 0 2 0 0 0 0 0 0 0 1 0 14 1 0 0 0 4 0 0 3 0 0 0 0 0 0 2 0 0 1 0 0 0 0 1 0 12 0 0 3 6 2 0 0 3 0 13 1 0 0 0 0 0 0 0 0 1 1 0 11 0 2 0 10 6 0 5 0 0 0 0 0 0 0 1 0 0 0 0 1 0 0 2 0 10 0 2 0 0 2 0 6 0 0 18 0 1 2 0 1 1 7 1 10 0 1 0 4 0 0 0 0 1 1 2 0 0 9 0 2 0 0 6 0 0 2 0 0 0 0 3 0 0 0 0 1 0 0 2 0 0 1 8 0 0 8 0 0 0 0 1 1 4 0 0 0 0 17 0 0 2 0 2 0 4 0 2 2 0 0 0 0 0 0 0 0 0 1 0 1 2 0 4 0 0 0 0 0 10 0 0 0 5 0 1 0 0 0 0 1 1 0 0 0 0 0 1 0 4 0 0 6 0 7 0 0 2 0 0 0 0 8 0 2 0 0 0 0 0 0 0 6 0 23 5 0 0 0 13 0 0 7 0 2 0 0 1 0 0 0 0 0 0 3 0 0 0 0 2 0 0 0 0 12 8 0 0 0 2 0 0 0 0 0 2 0 2 0 0 0 0 0 1 2 0 0 3 0 6 0 0 7 0 2 0 2
Manes.11G115600.v6.1 0 0 0 0 0 0 0 0 0 0 0 0 0 0 0 0 0 0 0 0 0 0 0 1 0 0 0 0 0 0 0 0 0 0 0 0 0 0 0 0 0 0 0 0 0 0 0 0 0 0 0 0 0 0 0 0 0 0 0 0 0 0 0 0 0 0 0 0 0 0 0 0 0 0 0 0 0 0 0 0 0 0 0 0 0 0 0 0 0 0 0 0 0 0 0 0 0 0 0 0 0 0 0 0 0 0 0 1 0 0 0 0 0 0 0 0 0 0 0 0 0 0 0 0 0 0 0 0 0 0 0 0 0 0 0 0 0 0 0 0 0 0 0 0 0 0 0 1 0 0 0 0 0 0 0 0 0 0 0 0 0 0 0 0 0 0 0 0 0 2 0 0 0 0 0 0 0 0 0 0 0 0 0 0 0 0 0 0 0 0 0 0 0 1 0 0 0 0 0 0 0 0 0 0 0 0 0 0 0 0 0 0 0 0 0 0 0 0 0 0 0 0 0 0 0 0 0 0 0 0 0 0 0 0 0 0 0 0 0 0 0 0 0 0 0 0 0 0 0 0 0 0 0 0 0 0 0 0 0 0 0 0 0 0 0 0 0 0 0 0 0 0 0 0 0 0 0 0 0 0 0 0 0 0 0 0 0 0 0 0 0 0 0 0 0 0 0 0 0 3 0 0 0 0 0 0 0 0 0 0 0 0 0 0 0 0 0 0 0 0 0 0 0 0 0 0 0 0 0 0 0 0 0 0 0 0 0 0 0 0 0 0 1 0 0 0 0 0 0 0 0 0 0 0 0 0 0 0 0 0 0 0 0 0 0 0 0 0 0 0 0 0 0 0 0 0 0 0 0 0 0 0 0 0 0 0 0 0 0 0 0 0 0 0 0 0 0 0 0 0 0 0 0 0 0 0 0 0 5 0 0 0 0 0 0 0 0 0 0 0 0 0 0 0 0 0 0 0 0 0 0 0 0 0 0 0 0 0 0 0 0 0 0 0 0 0 0 0 0 0 0 0 0 0 0 0 0 0 0 0 0 0 0 0 0 0 0 0 0 0 0 0 0 0 0 0 0 0 0 0 0 0 0 0 0 0 0 0 0 0 0 0 0 0 0 0 0 0 0 0 0 0 0 0 0 0 0 0 1 0 0 0 0 0 0 0 0 0 0 0 0 0 0 0 0 0 0 0 0 0 0 0 0 0 0 0 0 0 0 0 0 0 0 0 0 0 0 0 0 0 0 3 0 0 0 0 0 0 0 0 0 0 0 0 0 0 0 0 0 0 0 0 0 0 0 0 0 0 0 0 0 0 0 0 0 0 0 0 0 0 0 0 0 0 0 0 0 0 0 0 0 0 1 0 0 0 0 0 0 0 0 0 0 0 0 0 0 0 0 4 0 0 0 0 0 0 0 0 0 0 0 0 0 1 0 0 0 0 0 0 0 0 0 0 0 0 0 0 0 0 0 0 0 0 0 0 0 0 0 0 0 0 0 0 0 0 0 0 0 0 0 0 0 0 0 0 0 0 0 0 0 0 0 0 4 0 0 0 0 0 0 0 0 0 0 0 0 0 0 0 0 0 0 0 0 0 0 0 0 0 0 0 0 0 0 0 0 0 0 0 0 0 0 0 0 0 0 0 0 0 0 0 0 0 0 0 0 0 0 0 0 0 0 0 0 0 0 0 0 0 0 0 0 0 0 0 0 0
Manes.11G115700.v6.1 80 9 129 92 337 105 121 95 50 43 115 240 95 16 227 71 89 10 64 27 54 65 65 141 76 44 101 60 36 75 67 80 69 80 109 84 74 88 31 129 93 151 64 26 65 48 113 57 151 43 147 224 83 169 25 74 86 81 46 63 93 169 104 0 113 112 92 51 93 93 67 156 98 5 3 62 142 144 46 156 72 114 63 110 23 57 139 123 207 159 91 144 98 84 0 65 100 115 71 108 60 59 84 54 2 61 56 137 96 53 39 31 88 27 1 17 78 74 34 35 54 46 70 42 90 42 17 49 5 68 38 51 122 209 50 55 117 126 110 71 123 136 133 55 200 70 82 206 75 7 56 59 146 47 90 185 51 186 101 69 42 98 113 71 95 50 64 122 1 63 67 90 83 89 162 199 104 89 88 1 106 149 337 146 276 107 89 295 117 316 186 78 93 149 161 155 83 239 133 392 99 75 137 135 40 167 55 105 126 113 44 66 142 161 130 156 111 136 16 183 67 115 182 136 167 89 7 66 7 175 137 160 167 27 151 101 115 60 60 107 54 90 121 130 155 99 62 44 107 103 96 41 43 80 109 86 1 61 99 98 47 98 50 87 83 71 102 65 56 54 132 77 52 116 130 103 214 0 33 129 225 119 94 209 63 204 76 62 89 121 69 67 41 108 71 129 29 119 63 84 142 87 100 114 45 39 66 51 67 82 80 200 168 69 58 70 49 46 74 59 50 46 63 117 116 107 61 120 34 54 55 50 2 42 76 101 65 76 40 119 54 0 47 31 73 49 75 57 102 122 60 105 70 67 96 99 18 106 68 115 50 147 52 69 193 115 79 68 109 88 129 37 54 66 48 209 193 140 113 100 131 314 194 92 159 220 113 112 88 54 59 2 158 2 183 3 131 108 100 60 159 61 86 58 123 155 45 123 55 81 59 62 68 86 26 82 71 56 37 32 228 117 26 89 127 110 66 178 198 68 121 87 182 159 108 52 138 120 114 86 132 65 115 41 76 220 35 46 8 180 109 44 128 47 60 58 62 302 96 112 65 47 186 84 159 59 77 59 74 187 75 106 212 118 76 87 208 17 202 40 52 100 67 107 102 48 3 90 43 120 58 112 88 161 95 56 159 33 59 10 66 117 162 49 51 135 93 93 100 73 58 120 35 84 35 66 150 177 85 53 216 133 151 74 71 117 99 122 83 49 58 125 120 123 38 118 70 21 30 43 54 154 69 138 130 84 104 102 59 66 32 151 152 146 56 128 629 212 91 108 79 100 407 169 183 127 50 57 103 83 125 39 2 52 201 39 56 32 73 36 25 44 98 89 136 52 29 98 67 125 57 73 164 76 72 36 79 36 58 52 93 45 96 158 116 49 47 171 94 107 40 70 144 135 67 79 79 3 209 96 99 72 85 105 57 56 34 4 81 63 0 25 79 86 80 81 13 102 6 60 74 67 99 164 140 83 58 148 87 47 37 55 141 85 79 47 153 1 78 172 72 163 37 174 107 146 72 85 82 150 109 107 80 82 48 101 81 77 123 112 217 77 117 107 96 60 1 60 2 57 4 142 33 68 44 108 94 41 106 42 135 176 143 95 60 30 61 24 96 38 67 42 30 94 109 87 104 47 119 52 108 130 37 55 56 72 121 43 35 74 55 70 85 129 1 65 84 52 131 131 81 166 36 103 112 61 92 145 225 95 42 107 93 132 79 182 100 96
Manes.11G115800.v6.1 94 28 478 156 147 86 76 172 107 55 149 221 179 67 196 58 68 27 47 23 92 118 220 194 101 81 53 222 62 123 122 110 152 144 134 128 83 175 87 296 107 108 194 28 93 133 160 302 87 28 98 185 135 101 65 91 109 215 167 49 159 185 322 4 93 95 49 154 143 119 153 219 169 6 7 124 264 510 58 119 142 74 181 116 19 365 136 248 147 157 62 60 192 117 2 499 744 303 771 287 251 387 181 492 4 274 336 99 100 63 146 104 220 37 6 39 214 81 107 82 160 393 178 97 154 72 69 73 22 88 128 142 152 318 74 107 213 167 265 119 1277 909 162 855 154 72 226 373 658 3 104 345 141 486 118 223 355 160 252 108 133 480 321 832 116 157 161 267 3 116 157 421 120 537 145 170 327 216 350 1 196 288 138 271 142 103 226 173 287 355 60 449 150 179 1470 480 157 133 146 304 150 122 132 297 261 134 146 187 237 751 118 224 117 154 191 362 192 173 30 288 210 77 100 184 337 206 23 116 3 360 143 322 284 97 428 178 185 346 46 283 41 90 1091 158 283 126 73 225 153 309 129 92 281 176 333 209 2 199 90 201 87 155 182 145 154 70 77 279 104 218 115 95 337 213 233 112 142 2 99 156 423 107 89 753 139 516 169 168 594 228 268 178 130 308 190 494 34 199 362 110 307 70 48 248 142 227 131 132 96 93 264 151 272 358 119 297 116 66 284 150 394 77 163 196 132 248 35 92 445 130 194 158 2 374 173 226 163 45 72 126 138 3 107 208 114 378 165 165 217 157 166 224 129 326 104 457 102 138 451 172 264 116 64 390 528 562 122 142 218 144 455 103 149 134 128 544 572 216 183 229 110 657 166 132 138 319 199 98 223 225 103 2 138 24 602 14 466 222 92 150 468 371 100 98 93 80 187 111 175 217 90 312 57 169 104 105 281 44 136 85 533 540 43 207 488 188 185 371 114 264 131 686 160 411 341 114 411 102 181 498 159 164 110 117 409 371 229 117 21 409 230 635 114 189 352 203 308 600 108 431 220 294 428 112 482 135 330 97 144 198 267 117 448 166 169 222 145 40 129 86 190 140 162 117 56 111 2 258 38 99 394 227 241 144 232 373 131 483 165 57 76 193 861 197 203 84 26 158 96 125 193 155 152 127 90 60 55 255 90 58 82 37 270 31 117 101 126 499 79 205 128 64 255 128 207 156 83 621 137 234 108 227 335 175 186 289 87 283 57 88 18 106 400 217 34 111 1597 433 43 119 136 183 1344 144 135 133 91 61 313 77 69 123 5 154 81 37 105 41 61 53 41 193 67 159 47 77 85 82 422 83 39 134 331 261 85 93 159 65 117 28 136 22 47 189 57 55 131 173 222 52 63 136 233 399 141 116 113 3 325 142 122 241 85 314 70 79 50 5 44 34 1 304 104 135 31 48 17 48 8 80 36 232 81 120 93 41 80 49 82 23 151 618 92 199 137 29 181 0 137 128 74 79 160 149 268 127 52 171 55 113 66 51 124 72 233 128 73 299 170 208 129 53 130 179 382 63 2 113 0 154 25 93 66 182 221 150 56 87 89 128 161 134 101 60 139 63 105 56 199 475 224 91 490 96 332 111 113 62 220 253 81 62 95 73 87 102 371 401 115 334 25 160 170 201 5 63 86 205 90 143 44 124 273 183 216 47 53 259 121 121 55 49 236 175 133 141 62 31
Manes.11G115900.v6.1 1831 401 2172 1326 1775 1379 1246 1938 880 1063 1902 1839 2211 952 2342 1112 990 212 890 467 1349 1263 1856 2184 1713 1160 1034 3013 462 1790 1064 644 1244 1002 1610 2166 1340 2659 1114 1124 1017 1695 1200 531 1914 1418 1209 2659 1235 1094 1572 1680 1614 1910 1137 942 1520 1386 917 2114 561 1488 2516 30 1613 1599 1555 2077 1508 2659 1242 1549 1309 76 76 921 1141 4820 815 1610 988 897 3360 1383 1532 974 2061 3088 2081 2702 1023 1227 1861 1709 39 1542 2320 2325 2062 2302 1985 1458 1747 1975 49 2831 1813 2444 5349 1937 2475 1112 1900 980 17 601 450 1325 1189 649 1885 1071 1558 1030 1537 897 654 667 299 931 1207 690 3008 1693 348 1591 1058 1865 2041 1237 2953 2539 1758 1810 1353 1925 1347 1718 1487 33 1633 1614 1435 1988 1125 1329 1197 1900 2356 1571 1547 2898 1619 2060 1644 2008 584 1914 18 1509 1399 1563 1365 1324 1511 1935 1080 1749 1506 6 3318 1679 1610 2711 1943 1154 949 1456 597 1663 1061 1757 723 1533 1772 1559 1765 787 924 1483 917 1145 1166 1232 378 1038 1357 945 1655 1122 702 1329 441 894 2312 1774 800 835 184 2464 909 1665 1036 1124 453 656 81 410 61 2095 1545 1170 926 515 634 894 1686 531 772 531 399 732 689 1685 2080 972 1076 603 829 1407 766 671 917 1858 1924 977 35 773 1119 740 756 912 822 1675 773 1646 1502 842 940 1745 1725 1706 993 822 1752 1246 1607 10 133 1405 1276 940 770 778 665 3230 1125 1684 864 1279 1452 1735 1318 384 902 2736 375 1105 698 863 2694 969 573 553 701 763 966 819 954 813 556 680 1366 512 539 1801 1043 881 415 663 981 518 751 750 893 1071 505 1048 587 909 1455 762 13 620 1315 575 1300 988 505 1627 1940 85 1348 325 679 596 1061 1101 562 1286 836 861 763 710 631 1213 420 1246 439 615 559 875 852 1103 1279 1211 949 1368 1525 806 3674 1226 1247 1456 660 1927 2449 1385 1608 1361 927 2571 1268 1335 1113 1238 1628 950 1442 962 1139 18 1486 71 568 73 934 2802 560 625 896 1939 613 662 513 885 1118 1058 1270 1464 772 1607 1607 1633 844 1197 1956 693 1197 811 1598 3767 341 1365 579 612 323 1575 476 380 1014 2174 1220 2098 324 679 785 945 1113 432 744 556 1171 880 347 1606 685 1219 84 851 999 1329 773 1881 785 675 890 1846 1122 670 1264 1059 1898 1791 798 802 1135 1567 1258 849 992 795 4314 942 1313 893 1768 847 997 890 957 1513 3427 947 2224 366 8 4003 851 991 963 980 1858 737 1129 1050 1137 1010 769 453 654 1122 3035 641 1497 1554 849 1414 1345 1659 958 1777 1291 860 1455 721 1489 927 698 1164 868 749 1218 785 708 801 1023 2988 581 952 1020 864 3163 874 1024 1316 1064 437 724 1142 1202 1003 1059 791 2142 539 1040 1171 610 1533 109 781 1688 1328 1579 2041 1627 2674 488 1875 1117 997 6471 1681 1974 2339 1027 1661 3190 788 1001 1249 73 1508 1154 1030 1151 880 1497 478 1580 1030 1280 2936 1344 703 1527 1290 3543 836 1166 1551 1585 2491 968 1453 1188 882 1726 730 1468 325 964 1796 1252 1061 1236 1122 1505 813 1068 1321 1099 2086 1227 1523 1053 33 4046 618 1695 804 1364 595 618 730 1260 27 2072 1090 44 402 542 1567 343 1391 47 847 64 1218 972 645 644 3196 1042 1758 1326 1701 4204 462 1116 852 1682 1605 971 1046 698 26 3579 923 1330 1088 542 1845 1825 1448 2169 1034 834 1757 1238 1237 1123 2419 2479 1373 830 700 1139 3561 827 1051 1604 1200 1977 1308 36 374 21 2176 43 1230 758 737 1123 747 865 1117 916 1130 1151 879 604 1311 599 430 1019 549 1021 1480 836 530 1297 1069 1103 1252 1093 321 762 819 819 1139 866 510 1357 847 652 673 621 1483 457 1007 957 1705 28 1185 1138 562 699 1957 639 1198 612 979 1346 1101 546 1582 1041 1895 379 1329 1571 1366 959 1473 1461 1018
Manes.11G116000.v6.1 75 72 252 189 456 65 144 84 306 294 84 214 137 187 412 31 109 36 211 94 44 49 99 221 337 46 117 26 106 332 56 57 92 162 444 36 121 93 131 156 16 92 104 124 283 76 163 83 376 329 40 125 88 321 277 59 139 106 74 688 158 221 181 2 381 57 114 55 160 199 48 188 127 10 11 25 158 109 190 592 44 115 70 228 407 77 245 154 440 622 38 84 47 220 10 323 178 356 197 356 794 92 200 173 2 454 55 136 46 663 547 50 80 46 12 75 51 188 99 93 218 57 178 105 337 228 61 121 19 353 205 66 205 80 110 428 95 184 41 383 279 108 158 171 282 682 132 149 134 9 435 48 169 126 282 264 58 149 74 344 621 185 132 240 316 360 91 206 3 365 623 81 220 98 169 427 144 246 135 2 709 86 108 135 315 185 17 151 83 267 501 158 33 187 255 439 652 38 116 84 493 344 24 126 45 214 517 38 103 183 264 407 28 119 100 198 97 63 17 86 220 333 57 197 95 196 20 24 5 235 363 217 105 105 59 312 373 45 145 88 179 148 64 151 90 154 171 52 131 190 244 128 34 137 137 80 2 64 144 74 132 187 54 150 109 176 237 38 78 65 245 197 44 131 103 195 202 1 19 191 92 235 387 256 116 100 608 918 161 218 114 313 342 106 212 196 120 471 65 250 76 496 113 87 163 83 159 170 66 99 57 166 235 101 108 216 147 278 90 203 89 164 131 108 213 101 245 247 50 108 72 316 1 86 167 84 275 258 38 114 59 13 224 58 101 110 450 231 81 191 69 308 374 126 141 92 162 559 86 116 73 289 189 44 194 87 205 222 85 125 202 272 258 525 18 88 176 313 392 39 105 111 159 356 44 181 34 297 242 77 80 1 277 26 135 3 172 395 138 34 112 54 189 302 79 83 38 437 792 42 77 200 183 318 17 151 99 182 177 21 98 174 67 187 138 126 90 167 137 68 145 155 218 240 49 142 82 333 339 130 176 177 285 297 72 315 80 200 24 258 229 188 301 439 35 197 99 228 331 95 182 41 227 438 189 118 151 284 140 119 83 173 126 272 322 142 110 17 185 265 61 198 121 213 988 38 0 98 218 258 82 109 289 150 163 33 115 129 223 180 27 102 23 88 317 22 81 98 333 1085 51 110 123 232 185 22 104 80 183 507 34 62 115 154 89 42 140 112 173 269 12 54 33 194 268 29 103 61 352 281 71 110 147 140 308 45 81 130 55 301 3 100 210 251 695 130 168 222 93 578 34 73 361 203 422 283 72 149 104 143 266 81 15 148 481 458 70 96 144 167 681 74 149 137 310 131 79 193 214 143 351 77 242 101 235 391 125 88 176 138 91 22 121 96 203 182 54 147 119 161 263 43 79 170 180 428 26 2 98 137 346 86 205 35 188 173 247 8 124 309 16 32 89 66 125 162 3 85 5 158 251 93 156 114 222 367 141 225 81 182 351 91 247 105 508 360 132 4 86 541 504 88 27 189 117 255 262 130 128 135 466 423 52 523 262 288 222 112 246 116 268 217 86 113 178 401 14 116 3 31 11 263 40 97 116 152 231 26 179 137 176 247 114 110 85 130 215 14 50 89 78 268 45 68 81 170 131 74 131 109 264 281 66 96 71 196 231 40 104 57 125 160 98 240 1 192 297 48 166 89 182 356 48 100 123 678 287 79 205 167 204 524 121 162 59 265 400 230
Manes.11G116100.v6.1 26 12 21 29 20 23 20 24 15 14 19 30 14 11 17 22 35 15 9 0 21 36 21 45 18 10 46 26 4 16 14 29 30 16 13 25 38 14 22 21 11 62 13 34 15 20 57 19 20 19 20 96 13 24 13 11 45 32 39 19 18 36 19 0 22 19 33 12 34 48 20 90 25 3 5 27 67 32 21 14 7 58 53 30 12 19 62 51 43 54 27 53 35 27 0 9 31 62 31 38 47 29 42 53 0 38 31 88 53 10 38 28 46 39 1 14 18 63 26 15 36 12 45 11 23 18 2 22 2 34 39 11 33 37 8 22 26 42 21 26 10 55 68 36 46 36 16 71 29 2 38 19 35 14 37 19 12 43 27 31 9 29 34 19 29 65 8 38 1 17 20 16 28 25 7 20 13 56 31 0 32 23 59 61 40 24 30 75 16 42 34 23 33 53 95 50 79 52 55 59 43 46 38 80 9 72 78 45 65 50 41 62 51 45 36 27 10 34 13 57 29 39 66 71 103 37 1 25 2 53 57 26 115 42 87 37 57 24 37 40 37 71 54 50 79 36 21 18 38 53 66 32 19 41 116 40 1 18 45 63 44 30 20 54 55 27 83 36 95 91 92 21 17 37 25 16 49 0 13 75 53 40 48 37 58 54 19 46 77 94 21 38 74 71 67 75 20 123 49 82 72 66 24 61 46 58 52 91 22 64 44 92 142 57 36 41 30 73 48 40 42 19 85 62 58 35 21 59 41 70 41 18 0 53 80 57 48 64 25 68 43 2 34 26 34 42 51 47 55 92 25 65 79 64 53 61 16 37 30 94 51 35 16 60 53 97 48 77 34 90 48 31 67 29 22 47 44 53 61 35 52 50 108 71 87 122 37 56 59 29 80 2 36 0 76 1 19 53 26 37 28 25 17 21 53 93 36 56 98 27 33 43 90 68 12 67 45 53 46 36 70 60 6 52 60 24 24 30 49 65 61 41 66 105 35 97 70 42 67 55 81 42 44 43 45 102 24 26 1 60 81 30 29 52 29 73 50 72 33 44 83 48 58 39 82 34 50 59 54 52 26 57 48 43 50 29 67 25 47 64 29 66 25 40 28 26 2 49 24 45 23 43 21 34 13 21 91 26 28 35 31 24 56 12 65 24 36 31 36 25 35 54 33 54 24 36 100 30 42 31 48 66 45 41 46 63 75 46 15 24 22 94 55 44 46 39 91 20 31 45 29 61 20 61 69 37 97 42 25 33 4 96 34 55 19 12 247 68 24 45 22 54 127 124 72 43 8 21 18 36 11 9 0 20 14 18 13 8 18 12 25 6 30 30 12 15 14 10 20 17 6 14 35 32 17 32 14 14 26 15 24 10 46 50 9 6 15 28 19 24 16 11 20 45 13 18 15 0 29 22 36 12 56 40 11 24 11 0 14 11 2 3 21 17 15 15 17 36 3 26 10 7 28 16 21 6 12 61 14 24 13 8 26 11 36 8 25 0 17 53 25 33 11 21 29 27 20 25 33 28 19 56 15 22 20 40 33 18 64 36 10 59 23 55 35 13 0 11 0 27 2 19 19 46 18 42 53 14 27 22 19 29 22 52 26 17 67 35 46 47 20 64 48 31 26 19 30 7 19 18 11 6 7 35 1 37 37 16 30 34 5 50 31 13 0 11 16 22 40 16 31 43 12 45 31 6 5 16 25 25 2 6 13 33 17 35 46 21
Manes.11G116200.v6.1 2 2 4 13 2 7 3 14 10 3 9 2 15 0 5 10 19 0 1 0 3 5 9 2 6 5 11 12 2 1 4 13 4 12 9 6 12 4 3 0 4 20 5 4 5 5 10 16 0 0 6 25 4 12 0 5 16 7 5 2 0 4 3 0 6 3 5 2 12 4 6 24 13 1 0 7 5 15 8 6 0 12 6 6 2 4 14 4 3 10 4 10 15 0 0 6 5 4 6 3 2 12 8 0 0 3 9 23 18 2 6 11 8 6 0 0 2 6 28 3 9 10 16 2 14 9 2 11 2 20 6 1 5 8 1 2 5 13 9 12 23 25 4 15 2 1 8 8 7 0 3 2 6 1 11 4 5 8 17 11 5 10 8 9 11 6 1 14 0 2 2 2 5 9 3 2 0 11 6 0 4 8 8 37 4 3 3 14 1 13 2 8 3 13 20 35 14 15 80 22 50 31 9 22 5 19 25 16 35 15 15 23 25 34 29 24 17 13 6 63 35 6 8 29 38 29 4 11 0 23 39 20 5 18 33 17 15 29 83 79 114 119 38 129 54 71 143 16 130 33 116 101 5 51 82 173 3 51 56 11 213 81 11 130 48 157 171 15 56 35 28 86 30 121 59 53 82 1 6 14 17 12 12 3 70 28 20 7 6 6 5 9 1 11 13 22 12 10 12 25 40 6 30 7 28 26 30 10 4 34 35 9 39 2 20 11 20 7 11 25 24 9 12 18 38 47 9 31 12 10 54 16 0 0 12 57 4 18 7 23 31 0 26 14 30 42 21 54 18 18 7 8 12 16 15 101 27 10 17 21 48 21 3 17 43 36 30 34 11 23 37 19 11 3 6 69 31 16 6 25 12 31 21 11 17 55 21 22 28 11 166 0 85 2 4 0 20 10 9 10 21 16 15 17 19 14 21 15 25 25 5 9 19 10 3 11 28 15 17 32 13 66 4 27 21 30 33 36 16 2 9 31 17 18 1 5 16 20 14 5 14 23 28 11 9 5 2 13 0 8 10 14 7 16 24 2 30 7 10 2 12 11 12 7 15 9 6 5 11 69 4 6 20 8 15 10 13 1 5 30 6 21 3 8 2 0 0 19 4 0 14 53 13 31 6 11 15 12 67 0 13 37 48 84 90 14 8 22 27 10 7 34 14 22 65 36 33 28 9 11 44 20 48 33 53 51 29 40 13 11 6 18 20 16 16 8 26 22 2 14 18 42 3 29 17 5 59 9 17 7 11 22 10 47 1 11 38 67 12 7 14 8 61 19 6 5 8 6 5 6 2 4 1 20 17 10 7 10 16 16 8 0 56 14 1 32 2 2 19 6 2 3 3 6 14 2 0 9 10 3 7 7 12 7 12 15 7 7 5 5 7 5 8 17 8 1 11 0 18 26 33 2 8 32 65 10 0 0 3 5 0 7 30 11 17 6 10 10 0 11 19 0 29 8 18 5 11 13 7 2 0 7 17 11 15 5 4 0 1 1 17 11 12 4 22 18 2 10 16 10 2 2 2 5 9 8 5 4 25 17 12 9 8 10 9 7 0 5 0 13 0 1 9 4 13 11 8 6 2 4 3 8 3 10 21 4 4 13 4 17 13 5 9 15 15 13 13 11 19 57 3 5 4 14 0 8 7 6 15 42 17 27 3 35 0 71 31 2 9 16 17 11 9 48 19 11 2 21 13 35 23 9 3 6 10 13 1 8
Manes.11G116300.v6.1 2 0 0 1 0 1 0 1 7 2 0 3 1 0 3 2 4 2 0 0 1 0 0 2 0 0 1 0 0 1 1 2 0 0 2 0 0 1 2 0 1 6 0 0 0 1 4 1 0 0 0 7 0 2 1 0 3 9 1 1 0 2 2 0 0 0 0 2 2 0 4 11 2 0 0 1 0 0 3 0 1 4 4 0 0 3 4 1 1 2 0 1 2 4 0 0 2 3 1 7 1 3 1 0 0 2 3 5 1 0 0 0 2 0 0 0 4 1 0 0 0 2 1 0 2 0 1 2 0 0 0 0 0 0 0 0 0 2 2 0 2 6 1 1 0 1 0 3 3 1 0 2 2 2 1 1 0 2 0 1 0 3 0 2 1 0 1 2 0 1 2 0 1 0 0 0 2 0 0 0 0 3 13 0 1 1 1 1 1 3 0 0 0 0 4 4 0 1 6 5 0 2 2 5 2 5 4 3 4 5 0 0 5 5 2 1 1 0 0 2 1 1 5 1 1 4 0 2 0 2 0 1 3 0 5 0 2 8 10 8 55 19 4 72 6 19 66 5 24 6 19 0 2 4 12 48 0 5 16 1 42 13 3 13 2 22 30 7 6 6 13 9 12 36 2 22 8 0 1 3 3 1 1 5 2 5 0 0 11 3 1 5 1 7 10 7 0 1 4 6 5 3 1 5 1 7 11 5 0 8 2 6 1 8 3 3 3 0 5 3 1 1 1 3 3 0 2 2 2 4 0 3 0 3 3 5 0 0 0 3 2 0 3 2 1 5 1 2 6 2 3 0 0 5 4 4 2 2 14 2 14 2 0 0 3 2 3 4 3 0 3 2 0 4 5 5 5 10 1 1 1 4 4 2 2 14 0 2 4 5 18 0 54 5 4 0 3 0 1 1 3 3 4 0 9 5 2 1 0 3 1 4 0 2 2 3 1 0 0 4 10 3 0 4 7 9 7 9 2 7 0 2 14 0 6 9 5 1 3 5 6 12 1 0 11 1 1 0 0 8 4 1 1 0 3 2 10 2 0 3 1 2 5 0 14 2 4 1 4 12 2 2 3 0 1 2 3 0 8 1 3 11 0 4 0 0 0 1 5 0 0 3 3 15 13 4 4 0 11 0 5 11 11 11 7 0 2 4 4 0 7 1 2 0 2 5 8 0 2 4 11 4 1 4 2 9 5 3 8 3 0 1 2 4 2 2 0 0 2 0 1 0 2 3 4 2 5 3 0 0 3 5 4 15 0 1 11 3 1 1 0 0 9 4 0 1 2 4 0 1 0 2 0 2 5 0 3 5 4 0 1 1 8 1 0 0 1 3 3 3 0 4 1 3 3 3 1 0 5 3 1 1 0 1 3 0 2 9 2 1 2 2 6 3 3 0 5 0 2 9 1 2 2 12 12 0 5 1 1 2 0 0 3 1 0 1 0 0 1 0 1 1 2 1 0 1 3 13 7 0 0 1 2 3 2 1 2 0 3 3 0 6 3 2 0 3 0 2 4 1 0 2 4 6 4 5 1 2 5 1 7 1 0 1 0 0 0 0 0 4 0 5 0 12 2 2 1 4 0 1 4 2 0 1 1 3 2 5 3 2 10 13 5 2 0 0 3 0 5 1 0 0 0 0 0 1 3 0 1 0 3 1 2 13 0 20 7 0 2 4 10 0 6 4 4 2 0 1 6 5 8 4 2 9 0 14 0 5
Manes.11G116400.v6.1 8 1 5 10 1 4 6 9 5 0 9 14 8 4 6 13 10 2 5 0 9 6 10 22 1 1 9 2 2 0 5 3 6 4 1 18 1 6 1 1 10 21 13 0 4 1 10 4 0 0 7 23 5 2 0 3 11 12 2 2 3 14 9 0 0 4 7 8 3 3 1 12 14 1 1 6 13 20 17 0 6 0 5 1 0 3 1 10 0 4 7 21 6 8 0 1 16 13 15 14 0 5 1 4 0 1 9 6 1 3 1 2 6 1 0 0 10 9 4 0 4 2 7 2 2 0 6 11 0 2 0 0 11 4 0 1 5 2 6 4 2 14 3 3 5 0 0 7 8 0 0 3 2 11 3 8 9 4 7 5 0 0 8 5 0 0 5 4 0 1 0 2 2 6 2 1 5 10 12 0 0 14 8 8 3 3 11 6 12 6 0 11 5 9 24 0 0 12 8 19 0 0 12 17 18 9 0 6 6 18 1 2 25 3 9 2 3 2 5 12 1 2 5 7 19 0 0 4 0 12 0 5 4 1 8 5 0 18 26 16 10 9 21 89 17 19 9 2 42 23 12 1 3 9 19 8 1 9 26 5 23 2 7 22 18 12 0 6 2 21 15 4 36 23 11 14 1 0 1 6 15 3 3 19 6 20 10 0 7 11 4 3 0 3 4 10 0 1 8 4 14 2 0 12 2 12 15 3 6 7 6 6 2 5 3 7 0 0 3 10 11 2 0 12 5 3 3 0 1 7 0 2 0 0 11 4 0 2 3 17 12 0 0 1 4 9 0 2 3 5 11 2 4 4 2 8 0 4 22 7 18 4 2 2 10 11 3 0 7 4 14 2 2 1 3 26 25 6 0 7 2 16 10 2 7 15 2 6 1 4 6 1 20 0 2 0 20 6 1 11 14 4 3 0 13 7 5 4 1 9 2 11 0 7 4 3 5 4 0 3 8 5 1 5 4 22 1 17 2 14 15 13 3 1 4 8 13 2 0 2 12 5 0 0 5 6 6 4 0 5 4 0 0 1 6 0 7 20 2 4 11 14 0 0 4 1 6 3 0 36 6 6 21 6 2 2 5 0 7 0 3 18 7 2 1 2 0 11 4 1 4 7 5 7 11 9 4 12 21 0 8 16 10 14 8 3 11 9 20 0 15 3 12 0 3 4 8 11 7 1 9 5 16 12 0 17 5 21 2 0 9 17 14 7 4 1 8 5 0 6 2 10 11 4 5 12 15 19 2 1 3 6 14 7 0 5 29 19 1 2 3 9 56 9 2 5 3 5 13 4 0 2 0 9 0 0 10 1 3 3 0 2 18 3 4 1 3 2 13 2 1 6 8 5 1 0 4 4 13 0 3 0 5 3 4 0 4 27 9 6 1 9 13 24 4 1 10 0 4 8 0 3 1 2 6 0 2 0 4 1 0 4 1 3 2 0 0 1 0 0 0 3 3 8 7 0 5 19 5 0 2 0 3 7 3 0 11 0 4 3 1 10 5 11 11 9 0 3 1 7 2 0 4 0 10 1 1 3 32 7 0 0 10 13 15 1 0 2 0 6 0 4 6 8 9 1 2 3 11 2 3 8 5 27 16 6 2 0 8 8 2 0 6 18 18 0 2 4 8 18 0 1 5 7 2 0 8 3 9 3 0 0 13 32 1 9 1 1 1 10 4 1 9 8 15 0 0 20 9 13 1 3 0 17 4 9 0 0
Manes.11G116500.v6.1 13 1 1 0 1 4 2 2 1 0 7 1 1 0 1 5 0 0 4 0 11 1 6 23 3 5 3 0 11 1 18 0 1 1 2 10 9 4 8 2 4 7 4 4 2 3 4 6 1 4 21 14 12 12 4 9 4 3 3 2 1 3 0 0 1 5 6 0 10 1 9 3 14 0 0 8 4 13 1 3 12 1 9 1 2 17 8 10 8 0 12 14 18 5 0 1 16 14 10 0 0 9 4 4 0 0 17 1 7 2 1 3 0 0 0 0 16 1 3 0 0 11 5 1 16 0 0 2 0 8 0 8 12 12 0 4 6 1 6 1 0 13 1 4 7 1 9 5 6 0 2 11 8 13 3 3 17 2 5 3 0 11 1 5 3 1 7 3 0 0 3 15 11 9 2 2 11 9 4 0 1 20 3 12 3 0 13 2 5 2 1 16 3 0 10 0 0 18 1 27 1 1 14 5 1 0 2 15 2 16 1 0 9 2 7 0 0 25 0 6 1 2 1 2 9 0 0 4 0 11 2 1 9 0 6 5 0 6 2 1 0 0 12 0 5 1 0 6 2 4 0 0 2 2 2 0 0 3 3 3 0 0 12 2 6 2 0 13 3 4 2 1 4 2 12 2 2 0 1 4 4 0 0 42 2 16 5 0 36 10 7 2 0 12 4 12 3 0 10 0 3 1 0 15 1 4 0 1 9 1 6 3 2 26 2 11 0 1 4 5 0 0 0 14 1 4 0 1 3 1 0 0 0 9 0 1 8 0 6 2 3 1 0 7 1 21 18 6 11 3 1 0 5 8 0 5 3 2 17 0 9 0 0 22 1 5 0 0 7 0 6 1 1 6 6 9 6 0 1 7 1 6 2 1 22 1 5 0 0 11 0 0 0 1 4 0 10 4 2 3 4 6 10 0 1 0 0 0 0 8 1 11 0 1 6 5 1 0 0 6 3 3 0 0 32 1 6 0 0 20 2 11 12 4 16 2 6 0 0 16 2 2 1 0 4 8 3 2 0 19 5 5 4 1 17 0 8 4 0 25 15 2 1 1 40 0 6 0 1 5 9 4 12 7 1 1 1 0 1 0 16 4 6 0 0 7 0 14 0 1 8 3 9 0 0 7 4 3 0 0 0 0 4 2 0 17 1 0 0 0 31 0 3 0 0 5 0 3 1 0 14 1 0 1 0 1 1 4 0 0 4 5 4 2 1 9 1 3 8 1 4 3 1 0 1 10 0 4 1 4 7 0 5 4 0 7 3 1 0 0 9 6 35 15 13 5 36 7 21 17 25 16 0 22 37 9 12 0 3 0 1 22 1 10 2 1 27 10 10 3 5 14 4 0 4 4 11 7 3 0 10 7 0 1 1 7 10 11 5 8 1 7 3 17 2 0 10 0 11 0 2 16 4 7 2 2 17 0 0 1 1 20 4 6 2 0 0 2 0 2 0 31 0 16 1 3 23 12 26 3 0 12 13 6 6 0 4 0 15 1 1 2 18 4 11 0 1 15 1 4 2 1 10 6 11 1 1 10 2 7 3 4 16 4 2 4 0 3 1 1 0 0 9 1 7 3 0 11 1 9 2 3 13 17 14 2 3 9 11 18 8 2 13 5 15 0 18 3 2 12 0 2 2 1 4 2 4 4 0 2 0 0 10 1 0 1 2 5 0 5 0 0 12 13 7 0 1 9 2 16 5 0 31 11 5 4 4 3
Manes.11G116600.v6.1 0 0 3 0 0 6 0 0 2 0 7 0 2 0 1 1 0 0 0 0 2 1 1 2 0 2 0 0 1 0 3 0 1 2 0 3 2 4 0 1 6 1 7 1 0 7 1 1 0 1 6 3 1 1 1 6 2 5 2 0 0 0 2 0 0 3 0 1 2 1 5 0 1 0 0 6 1 2 0 0 1 0 0 0 1 4 0 1 0 3 1 0 0 5 1 0 10 3 4 2 0 16 2 1 0 0 5 2 2 1 6 4 0 0 0 0 17 0 5 0 4 14 2 0 1 4 1 0 0 0 0 0 2 4 0 1 9 2 2 0 0 44 1 4 0 0 11 1 8 1 0 7 0 7 0 3 4 9 3 0 0 9 2 3 0 2 3 3 0 0 1 2 1 1 0 0 7 1 5 0 0 14 1 5 4 1 11 0 0 1 0 2 5 2 11 4 6 4 0 1 0 1 17 3 8 0 12 16 7 8 9 1 9 1 0 3 0 6 0 0 0 0 10 2 30 2 0 12 1 4 0 1 24 0 15 3 0 17 1 10 2 1 53 1 12 1 2 22 1 6 6 2 9 3 5 0 0 14 2 4 5 2 6 0 1 2 2 13 0 1 0 1 3 1 1 1 1 0 3 2 6 3 1 29 1 7 0 1 49 3 2 3 2 43 3 8 3 3 23 0 1 0 2 18 6 5 1 2 1 6 13 4 3 37 4 12 2 0 21 8 0 1 1 14 1 11 0 4 25 0 14 3 0 19 2 6 10 0 3 0 4 0 0 4 0 5 0 2 24 3 4 2 1 12 1 2 0 0 12 1 1 1 1 22 1 8 9 7 15 1 13 0 3 1 24 6 15 4 3 18 0 4 3 1 28 1 1 1 3 3 1 1 0 0 73 0 7 1 0 4 0 0 0 0 6 2 2 2 1 56 2 13 0 2 12 2 11 0 2 10 0 3 1 2 25 3 8 1 1 23 11 11 4 9 24 7 7 4 5 44 5 4 2 2 62 6 7 14 0 26 9 7 7 0 19 2 10 10 0 45 8 8 1 1 55 2 12 1 1 2 8 1 3 1 1 10 0 0 2 1 7 2 2 0 0 6 0 2 2 5 2 1 3 1 1 5 2 3 0 2 0 0 0 0 0 3 1 0 0 0 24 2 3 5 0 13 3 5 0 5 9 1 4 1 0 10 4 3 0 3 5 4 3 0 0 2 5 5 3 0 10 6 11 1 9 14 5 2 2 0 12 1 1 0 0 6 5 2 0 0 5 1 9 0 3 0 5 2 1 2 1 4 0 7 3 0 9 0 0 2 0 8 0 0 0 0 1 0 2 0 0 3 0 0 2 1 3 2 4 1 7 1 0 3 1 0 14 5 4 1 0 11 0 8 0 0 13 0 1 3 0 4 1 7 3 0 1 0 0 0 0 5 0 0 0 3 0 2 0 0 0 4 0 0 1 1 5 8 1 0 0 3 0 2 0 0 1 0 1 2 0 1 3 1 4 0 0 9 2 0 2 0 1 1 4 2 6 16 0 3 8 0 16 0 1 0 0 6 0 1 0 5 7 2 2 3 0 27 0 2 0 5 10 1 11 0 4 2 1 5 3 0 16 7 5 0 0 2 0 0 0 0 1 11 0 30 3 8 1 2 1 0 24 3 0 0 0 4 2 1 0 0 15 1 5 1 0 6 0 3 4 1 8 1 1 6 3 0
Manes.11G116700.v6.1 5 0 1 0 0 3 0 1 0 0 7 0 0 0 1 4 0 0 0 0 3 1 6 0 0 4 2 0 0 0 5 0 1 0 0 7 0 1 2 0 5 1 0 0 1 1 0 0 0 0 15 1 5 3 0 4 1 0 0 0 2 0 0 0 0 7 1 0 0 0 4 0 3 0 0 8 1 1 1 2 4 0 2 0 0 9 0 2 0 2 12 2 0 2 0 0 13 0 3 0 0 3 1 3 0 0 6 0 1 0 0 3 0 0 0 0 10 0 0 0 0 4 3 1 1 0 0 1 0 0 0 7 2 2 0 1 12 0 0 0 0 14 1 3 0 0 4 1 1 0 0 15 0 4 0 0 5 0 3 0 0 0 0 1 1 0 8 0 0 4 0 3 0 1 0 0 2 2 1 0 0 7 3 0 0 0 9 1 1 0 0 1 5 2 1 0 0 8 0 8 0 0 11 2 2 0 4 2 1 1 0 1 5 0 0 0 0 10 0 3 1 1 2 0 0 1 0 1 0 6 0 0 5 0 0 0 2 2 0 0 0 0 11 1 1 1 1 0 0 0 0 0 4 0 0 0 0 3 0 0 2 1 6 0 4 0 0 7 0 2 0 0 2 0 0 0 0 0 5 0 2 0 1 5 0 5 0 0 10 1 1 0 0 5 0 0 0 0 2 0 1 0 1 2 0 0 0 0 4 1 1 0 0 9 2 2 0 0 2 0 0 0 0 2 0 2 0 0 0 0 0 0 0 2 0 1 0 0 2 1 1 0 0 2 0 1 0 0 2 0 0 0 0 6 0 0 0 0 0 0 0 0 0 3 0 0 0 0 7 0 3 0 0 0 4 0 3 1 0 5 0 1 0 3 7 0 0 0 0 2 0 0 0 0 2 0 2 0 0 5 0 0 0 0 1 0 0 0 0 0 2 0 0 0 1 1 0 0 0 1 0 0 0 0 11 1 0 0 0 0 0 0 0 0 6 2 2 0 1 0 0 0 0 0 1 3 0 0 0 4 0 0 0 0 2 0 0 5 1 5 1 0 0 0 8 0 2 0 0 1 7 0 2 0 0 2 0 2 0 0 6 0 7 0 0 2 0 0 0 0 2 0 1 0 0 2 2 0 0 0 0 0 0 0 0 3 0 0 0 0 8 0 0 0 0 1 0 1 0 0 0 0 0 0 0 1 0 0 1 0 5 2 2 1 0 6 0 1 0 0 1 3 0 0 2 3 0 1 0 0 5 0 0 0 0 5 0 0 2 0 4 1 12 0 0 4 4 0 6 0 0 2 0 0 0 0 5 0 0 0 0 6 0 1 0 0 2 1 0 0 0 0 0 0 0 0 5 0 1 0 9 2 0 3 0 0 2 0 1 0 0 6 0 2 0 0 3 0 4 0 0 1 1 0 0 1 2 0 3 1 0 2 0 0 0 0 0 0 1 0 0 7 0 1 0 0 5 1 0 1 0 11 0 1 0 0 0 0 1 0 0 0 1 0 3 2 0 1 0 0 0 0 4 4 0 0 0 2 0 1 0 0 1 0 0 0 0 2 0 0 0 0 2 0 0 6 1 5 0 3 1 2 3 0 1 0 1 0 0 0 3 0 4 0 7 0 0 2 0 0 0 0 0 0 2 0 1 5 2 1 0 0 2 2 0 1 1 4 0 0 0 0 1 6 0 0 1 6 0 0 0 0 2 0 1 0 0 0
Manes.11G116800.v6.1 2 0 2 0 0 3 0 1 0 0 4 0 1 0 0 1 0 0 0 0 1 0 2 0 0 0 0 0 0 0 5 0 1 0 0 3 0 0 0 0 2 0 1 0 0 0 0 0 0 0 3 0 0 1 0 2 0 3 1 0 0 0 0 0 0 3 0 0 0 0 1 0 3 0 0 3 0 2 0 0 0 0 2 0 0 2 0 0 0 0 2 0 1 0 0 0 1 0 2 0 0 4 0 2 0 0 4 0 0 0 0 2 0 0 0 0 13 0 1 0 0 8 0 0 1 0 2 0 0 0 0 3 4 4 0 1 3 1 0 0 0 7 0 2 1 0 8 0 3 0 0 1 0 1 3 0 2 0 2 0 0 4 0 1 0 0 1 0 0 1 0 0 0 3 0 0 1 0 1 0 0 3 0 1 0 0 3 0 0 1 0 3 1 0 2 0 0 4 1 2 0 0 5 0 1 0 0 4 0 5 0 0 9 0 2 5 1 10 0 1 0 0 0 0 7 0 0 3 0 0 1 0 1 0 1 2 0 3 0 2 0 0 3 0 1 1 0 3 0 1 0 0 6 0 5 0 0 1 0 3 0 0 9 1 1 2 0 5 0 2 0 0 4 0 2 1 0 0 2 0 3 0 0 18 0 3 0 0 3 0 1 0 0 0 0 5 0 0 7 0 5 0 0 5 0 1 4 0 1 0 0 2 0 3 1 0 0 0 4 0 0 0 0 16 0 2 0 1 11 0 2 0 0 1 0 4 0 0 4 0 4 0 0 7 1 3 5 0 4 0 0 1 0 2 0 5 0 0 5 10 0 0 0 1 0 1 2 1 7 0 3 0 0 0 3 0 1 1 0 9 0 0 0 0 22 0 3 0 0 4 0 0 1 0 9 1 4 2 0 14 0 3 0 0 0 0 2 0 0 14 0 4 2 1 5 0 1 0 0 6 0 10 0 0 27 0 7 1 0 9 0 0 0 0 2 0 0 0 0 4 0 0 0 0 6 0 0 0 0 9 0 0 0 0 12 0 2 0 0 7 0 2 5 0 9 0 0 0 0 5 4 1 4 4 0 2 0 0 2 0 2 0 0 0 0 0 0 3 0 0 7 0 2 0 0 3 0 0 0 0 0 0 0 0 0 4 0 2 1 0 3 0 0 0 0 5 0 3 0 0 12 0 2 0 0 4 0 1 0 0 5 0 2 0 0 0 0 0 0 1 5 0 1 0 0 8 0 2 2 0 1 0 4 4 0 5 0 2 0 0 2 0 7 0 0 0 0 0 0 0 0 2 0 0 1 1 0 0 0 0 0 3 0 0 0 0 5 0 2 0 0 0 0 0 1 0 4 0 1 0 0 1 0 1 0 0 4 0 0 0 0 7 0 0 0 0 0 0 1 0 0 4 0 4 0 0 0 0 0 0 0 2 2 0 0 0 0 0 0 0 0 3 1 0 0 0 0 0 0 0 0 6 0 1 0 0 2 0 0 0 0 0 4 0 6 0 0 1 0 3 0 0 3 0 0 0 0 1 0 1 0 0 5 0 4 0 0 0 0 0 0 0 6 0 0 1 0 1 0 1 0 0 1 0 1 0 0 8 1 12 1 0 3 0 1 0 0 3 0 8 3 0 2 0 0 0 0 6 0 3 1 0 8 0 0 1 0 0 0 0 0 0 1 0 1 0 0 4 0 2 0 0 13 0 1 1 0 0
Manes.11G116900.v6.1 0 0 0 5 0 0 0 0 2 0 0 0 0 6 0 0 0 1 8 0 0 0 0 3 0 0 0 0 3 0 0 0 0 8 0 0 0 0 1 0 0 0 0 1 0 0 0 0 0 0 0 0 0 1 0 0 0 0 1 0 0 0 0 0 0 0 0 0 3 0 0 0 0 0 0 0 0 0 0 0 0 0 0 4 0 0 0 0 0 0 0 0 0 11 0 1 0 0 0 0 0 0 0 0 0 0 0 0 0 0 0 0 0 0 1 0 0 0 0 0 0 0 0 0 0 0 0 0 0 0 0 0 1 1 32 0 0 0 0 8 31 0 0 0 2 0 0 0 0 0 0 0 0 0 16 6 0 0 0 0 2 0 0 0 0 0 0 1 0 0 0 0 0 0 1 0 0 0 0 0 0 0 0 0 0 0 0 0 0 13 0 0 0 0 0 7 0 0 0 0 2 0 0 0 0 0 0 0 1 0 1 0 0 0 0 0 0 0 0 0 1 0 0 0 0 0 0 0 0 0 0 2 1 0 0 0 0 0 0 0 0 0 0 0 1 13 0 0 0 0 0 0 0 0 0 13 0 0 0 1 0 0 0 0 0 0 0 0 0 2 0 0 0 0 0 0 0 0 0 0 0 0 0 0 0 1 16 0 1 0 1 1 1 1 0 1 0 0 0 0 0 0 0 0 0 0 1 0 0 0 0 1 0 8 0 1 1 0 0 0 1 1 0 0 0 0 1 0 0 0 0 0 0 1 2 0 0 0 0 0 1 3 0 0 0 1 1 0 0 0 0 0 0 0 0 0 3 0 0 0 0 0 0 0 0 1 1 0 0 4 1 0 0 0 2 0 2 0 0 0 0 0 0 0 0 0 0 37 0 0 0 1 0 0 0 0 0 3 0 0 3 0 0 0 0 0 0 10 0 0 0 1 0 3 0 0 0 2 0 0 0 1 0 1 5 0 1 8 0 0 0 0 0 0 0 0 1 0 1 1 0 6 2 1 0 0 0 11 13 0 0 0 0 0 0 0 1 0 0 0 2 0 0 0 2 0 0 20 2 1 0 0 1 8 0 0 0 0 11 0 0 0 0 1 0 0 0 0 0 0 0 0 0 0 0 0 0 0 45 0 0 1 12 4 0 0 0 0 0 0 0 0 0 0 0 0 0 0 1 0 0 0 0 0 0 0 0 0 2 0 0 0 0 0 0 0 0 0 0 0 0 0 0 0 0 0 0 0 0 0 0 0 0 1 0 0 2 0 0 0 0 0 0 0 0 0 0 0 0 6 0 0 0 1 0 0 0 0 0 51 0 0 0 0 0 0 0 0 0 0 0 0 0 0 0 0 0 0 0 0 0 0 0 2 1 0 0 0 1 0 0 0 0 0 5 0 0 0 0 12 0 0 0 0 3 0 0 0 0 0 0 0 0 0 1 0 0 0 0 1 0 0 0 0 1 0 0 0 0 0 0 0 0 0 0 0 0 0 0 0 0 0 0 0 0 0 0 0 0 0 0 0 0 0 0 0 0 0 0 0 0 0 0 0 0 7 0 0 0 1 0 0 2 0 1 4 0 0 0 0 3 0 0 0 0 57 0 0 0 0 8 0 0 0 0 2 0 0 0 0 1 0 0 0 0 0 4 0 0 0 3 0 0 0 0 0 0 0 0 0 5 0 0 0 0 1 0 0 0 1 29 0 0 0 0 0 0 0
Manes.11G117000.v6.1 5 5 6 1 0 7 1 1 0 0 8 6 1 1 1 15 6 1 1 1 4 7 1 1 0 3 1 0 0 0 6 5 0 0 0 5 1 4 5 3 5 9 5 0 1 8 4 1 0 0 22 29 3 0 0 6 5 0 0 0 15 3 1 0 0 1 1 0 1 0 3 7 3 0 0 4 6 4 0 0 3 3 2 0 0 6 12 3 4 1 13 1 1 1 0 0 13 8 0 0 0 2 4 3 0 0 1 5 0 0 0 0 19 0 0 0 2 2 1 0 0 0 2 0 0 0 2 7 0 24 0 8 12 1 0 2 12 12 4 4 3 8 18 1 1 2 1 38 2 0 2 2 15 0 10 61 0 22 2 5 0 4 8 0 0 0 4 16 0 0 0 10 15 1 8 51 17 8 2 0 2 10 47 4 5 6 15 23 6 5 0 2 11 4 5 3 0 27 4 7 1 0 10 3 0 0 0 6 16 1 0 0 9 22 2 2 9 0 0 2 0 0 20 4 2 0 0 13 2 7 0 49 16 0 1 0 0 4 0 1 5 0 1 6 0 0 0 0 16 0 1 1 0 0 2 3 0 9 6 0 0 1 4 4 2 5 16 1 0 1 0 0 6 4 1 2 0 0 0 8 0 4 2 9 11 2 0 1 16 3 0 0 0 20 2 0 0 0 3 7 4 0 0 19 0 0 0 0 4 3 2 1 1 12 3 1 0 0 2 0 0 0 1 16 4 4 2 7 2 0 1 0 0 6 5 0 0 0 2 10 0 0 0 2 3 1 0 2 6 11 0 0 0 1 6 0 0 12 8 17 0 2 1 3 13 3 0 0 4 5 0 0 0 1 3 24 4 3 0 5 0 2 8 0 20 21 0 0 8 2 1 0 8 0 6 0 0 1 0 10 53 3 0 0 15 5 0 1 0 3 7 1 0 0 2 4 0 0 0 3 26 1 1 5 27 33 0 0 40 5 0 0 10 0 2 4 2 0 1 0 0 0 0 0 1 3 1 0 0 16 6 2 0 0 1 1 0 8 1 15 0 0 0 0 27 0 1 0 0 1 9 1 7 0 1 15 6 1 7 0 1 3 1 0 0 6 0 0 0 0 2 14 1 2 1 2 23 0 0 1 4 3 0 2 0 17 12 0 1 0 0 3 0 0 0 6 7 4 2 1 20 1 5 0 0 5 0 2 0 0 0 21 2 5 0 1 1 0 0 0 0 4 1 0 11 0 4 0 0 0 2 6 2 2 1 12 47 8 2 4 3 1 3 3 5 5 2 5 1 1 1 1 0 0 0 0 2 2 2 0 0 1 8 1 0 0 14 6 1 1 1 1 31 2 1 0 8 1 0 1 4 4 3 1 4 0 4 15 4 0 0 4 2 3 0 0 0 0 5 2 1 0 1 0 0 0 6 0 1 1 0 0 2 3 2 0 4 1 1 2 3 6 5 4 2 0 16 1 1 0 0 11 7 2 2 0 9 1 1 0 0 7 1 25 2 12 2 7 3 0 2 0 15 8 0 0 0 3 10 4 0 2 4 5 1 0 3 6 0 0 0 10 6 5 0 7 2 0 5 2 6 22 8 2 6 0 18 0 5 0 0 0 0 16 3 0 1 8 2 1 1 1 8 1 1 6 18 11 6 1 0 0 10 12 0 1 0 0 1 2 0 1 1 2 0 0 0 14 37 0 1 0 4 12 0 21 0 4
Manes.11G117100.v6.1 1 0 5 2 0 2 0 0 1 0 1 4 4 0 2 2 0 0 0 0 2 4 0 1 0 0 2 0 0 0 0 4 0 0 0 3 0 0 2 2 2 4 1 0 0 0 1 0 0 0 6 7 4 0 0 4 1 0 0 0 3 2 0 0 0 0 1 1 0 0 2 3 0 0 0 0 0 1 3 0 1 0 2 1 0 0 3 1 2 0 2 1 0 5 0 0 0 6 0 0 1 2 2 0 0 0 0 3 0 0 0 0 3 0 0 0 2 0 0 0 2 0 0 1 4 0 0 1 0 2 0 0 1 0 0 1 3 6 1 1 0 4 2 0 0 0 0 9 1 0 0 0 4 0 1 0 0 7 1 0 1 3 7 0 0 0 1 6 0 0 0 2 0 0 0 0 4 5 0 0 0 3 15 0 0 1 1 4 2 0 0 0 3 1 2 6 0 5 0 0 0 0 1 6 0 0 0 2 10 0 1 0 3 0 0 0 1 0 0 0 0 0 8 2 0 0 0 3 0 0 1 2 8 0 0 1 0 1 1 0 1 0 1 2 0 1 0 1 2 1 0 0 0 0 0 10 0 6 0 0 1 3 3 0 0 0 0 0 2 0 1 1 4 1 0 0 0 0 3 0 0 0 1 3 0 0 0 0 4 3 0 0 0 22 1 2 2 0 4 1 0 0 0 19 2 0 2 0 1 0 0 0 0 4 0 0 0 0 3 0 0 0 0 1 0 1 0 0 1 1 2 0 0 2 1 0 1 0 2 13 1 0 1 1 4 0 0 0 6 4 0 0 1 0 2 1 0 2 1 0 0 0 1 2 5 2 1 0 2 2 0 2 0 0 1 18 2 4 0 0 0 0 9 0 4 7 0 0 1 0 0 0 1 0 5 0 1 2 0 1 3 0 1 0 5 2 1 0 0 7 4 0 0 1 4 9 0 0 0 8 16 0 2 6 10 10 0 1 0 1 3 0 9 2 2 0 0 0 0 5 2 0 2 1 11 12 0 0 1 10 3 1 0 0 6 2 0 6 0 13 8 1 0 0 8 4 0 0 0 0 5 2 0 0 0 2 2 0 3 0 0 5 2 0 0 0 0 0 0 1 1 3 1 0 0 1 8 0 0 0 0 5 0 0 0 0 3 0 0 0 2 8 0 0 0 5 1 0 0 0 2 0 0 0 0 7 0 2 1 0 1 7 1 1 1 2 0 0 0 0 0 13 1 0 10 1 8 0 0 0 2 1 3 2 0 1 5 0 2 0 3 0 2 3 0 1 3 1 0 2 1 0 0 0 0 0 0 6 0 0 0 1 0 0 0 0 3 1 0 0 0 0 12 0 4 0 0 13 1 1 3 0 0 0 5 0 7 20 1 1 1 2 6 1 0 0 2 0 0 0 0 0 0 0 0 0 0 0 0 0 0 2 2 1 0 0 3 2 0 0 0 0 3 2 0 1 0 1 0 0 0 1 0 1 0 1 3 0 0 0 0 5 0 1 0 1 0 4 2 0 1 0 2 7 2 0 0 3 5 0 0 0 3 10 0 2 0 2 0 0 0 8 2 4 5 0 0 0 2 0 4 12 2 1 0 4 1 0 3 1 6 0 0 3 0 0 4 0 0 0 0 0 2 0 0 0 0 1 1 0 3 0 5 1 0 0 0 0 2 0 0 0 0 2 0 0 0 0 0 0 0 0 1 13 0 6 0 0
Manes.11G117200.v6.1 26 5 6 2 0 20 0 6 0 0 35 19 8 1 1 4 1 1 0 0 11 10 7 4 3 9 3 4 1 1 16 12 0 1 1 55 2 9 11 19 8 6 2 0 0 34 5 4 0 0 5 6 3 2 0 15 6 8 1 0 47 6 5 1 5 3 0 0 0 0 13 7 14 0 2 17 17 5 2 2 19 17 1 6 0 8 18 6 2 1 6 0 0 6 0 0 82 30 11 2 1 17 9 11 0 2 0 6 1 0 0 0 6 0 0 0 33 2 0 0 0 18 4 1 2 0 1 2 0 2 8 12 10 4 0 9 24 22 5 7 1 17 21 0 8 2 7 43 0 0 0 7 9 5 2 41 1 2 1 0 0 23 42 2 3 0 6 9 0 1 0 5 9 4 4 38 20 26 8 0 16 31 47 13 10 9 34 74 16 11 0 5 23 16 5 0 0 0 1 4 1 0 21 33 13 4 0 17 26 7 1 2 12 10 5 1 0 0 0 6 1 1 30 14 7 2 3 10 1 6 2 36 32 0 3 1 0 3 0 0 1 0 4 5 0 3 0 7 37 2 2 0 3 2 2 12 0 39 11 3 0 8 6 4 2 2 1 1 0 0 0 0 17 13 0 2 1 0 2 1 0 0 0 16 1 3 0 0 14 22 1 1 1 46 4 2 0 2 4 4 0 0 0 59 3 2 15 0 11 6 4 4 2 21 0 2 3 2 12 3 2 0 4 15 8 2 1 0 3 6 0 0 0 8 18 2 1 0 13 35 5 0 4 2 3 1 2 2 28 15 4 0 1 3 0 1 0 3 7 17 0 3 5 9 27 11 0 1 34 32 4 2 0 1 23 59 21 11 3 11 1 4 29 0 7 3 0 0 0 0 0 0 4 0 18 0 16 7 0 10 28 2 1 1 13 3 0 0 0 24 29 6 1 0 14 13 4 2 0 8 18 0 0 0 14 9 0 0 4 1 0 3 3 0 16 2 3 0 0 0 0 3 0 0 24 13 10 7 0 68 2 3 1 0 9 3 4 45 0 52 2 0 13 2 40 7 6 0 1 0 21 4 2 2 0 2 1 0 2 0 9 7 0 0 3 4 0 3 1 6 9 25 2 7 2 6 33 2 1 0 1 0 0 0 0 4 4 0 0 0 24 56 2 3 1 4 3 2 0 0 3 0 3 0 0 14 0 3 0 1 2 2 1 1 0 4 0 1 0 0 18 40 2 15 56 22 20 7 0 1 0 2 2 0 0 2 4 0 0 0 1 0 5 1 0 6 8 5 2 0 8 18 0 1 2 0 1 0 0 1 1 1 1 2 0 0 53 6 6 3 2 14 96 5 2 3 13 10 12 1 42 0 0 0 0 0 6 46 17 2 1 53 26 22 6 1 12 0 7 1 0 0 1 0 0 0 7 0 3 0 0 0 1 1 0 0 0 7 0 0 2 1 3 0 4 1 10 5 2 1 2 2 1 1 2 0 41 3 1 1 10 18 1 7 0 4 0 4 0 0 4 0 48 52 4 1 3 13 5 4 0 0 20 21 3 0 0 8 0 0 2 5 6 19 3 2 13 6 8 4 9 45 6 2 0 0 2 0 7 2 1 2 4 18 2 3 6 6 0 0 7 1 14 4 1 5 21 4 4 2 0 0 42 10 1 0 0 0 4 0 0 0 1 6 2 1 0 2 1 5 0 2 14 30 1 20 5 0
Manes.11G117300.v6.1 14 0 2 3 0 7 3 4 0 0 21 4 4 0 1 9 1 0 1 0 11 3 3 3 0 2 0 0 0 0 5 2 1 10 0 19 2 0 1 1 7 3 8 0 0 13 4 1 0 0 15 15 2 0 0 8 10 1 1 0 11 2 3 0 4 7 3 2 4 0 8 4 1 0 0 17 10 5 4 0 22 12 0 1 1 9 10 3 2 1 33 3 1 2 0 0 13 3 1 0 0 3 2 2 0 0 1 26 0 0 1 1 35 1 0 1 9 3 0 0 0 1 0 0 1 0 0 8 0 1 0 3 7 2 0 6 14 8 2 1 1 15 9 2 2 1 3 26 0 0 0 4 9 0 3 8 0 15 1 2 0 5 17 0 0 0 4 14 0 2 0 5 9 1 0 5 14 6 0 0 0 7 28 2 6 1 9 8 3 17 0 0 24 5 16 0 1 20 1 3 0 1 10 12 5 1 0 6 20 3 0 0 10 5 0 2 7 8 2 4 0 0 11 1 2 0 0 8 1 3 3 11 21 3 3 1 0 10 0 1 1 0 5 3 0 4 0 3 15 2 0 0 2 1 1 1 0 19 3 1 0 3 13 2 3 6 3 14 1 2 1 0 15 12 0 1 0 0 2 10 1 2 0 3 9 0 1 1 8 4 3 0 0 15 1 2 0 1 2 2 1 1 1 30 0 1 5 1 5 4 1 1 2 27 0 0 0 0 6 0 1 0 0 18 2 1 0 2 1 0 1 0 0 6 2 3 0 2 7 27 2 0 1 0 2 3 0 1 8 6 0 1 0 6 1 1 0 5 9 2 0 0 2 7 16 9 2 1 5 2 2 3 0 0 5 23 2 3 0 4 0 3 18 0 14 7 1 0 2 3 1 0 18 0 5 0 2 2 2 8 9 0 1 3 8 8 1 1 0 15 9 2 0 0 3 5 2 0 0 4 38 0 0 2 54 16 0 0 20 6 4 1 2 0 3 0 0 0 0 0 4 2 0 1 2 5 2 1 0 20 3 0 0 0 5 0 0 37 0 17 0 1 0 0 39 4 1 0 0 2 5 0 1 0 0 17 13 0 5 0 3 0 0 0 0 8 0 6 0 1 1 5 0 2 3 4 8 5 2 0 2 3 0 0 0 6 3 2 0 0 6 30 5 0 1 8 2 1 1 0 19 1 2 1 0 7 0 4 0 1 3 4 0 5 0 4 0 0 0 0 6 8 1 1 2 1 5 2 0 0 4 4 0 6 0 22 38 7 0 3 3 1 8 8 0 0 14 5 4 3 16 5 1 1 5 0 10 3 1 0 0 1 6 0 0 0 20 0 3 0 0 1 25 1 1 0 9 14 0 1 20 7 0 0 13 0 8 14 0 1 0 6 3 0 0 2 10 0 2 0 0 0 1 0 1 2 4 0 1 0 0 1 2 2 0 1 0 6 0 1 1 3 7 1 1 0 3 7 1 0 0 3 1 1 0 0 5 0 1 0 2 12 2 44 1 34 0 3 3 3 2 0 16 4 0 0 0 7 6 1 0 0 22 8 3 1 0 2 0 2 0 1 10 7 4 0 5 4 12 1 5 13 13 3 5 0 17 5 21 2 9 0 4 1 5 0 1 1 0 0 0 0 5 1 0 0 15 9 0 0 1 1 5 0 1 1 0 2 0 0 0 1 0 2 3 0 0 8 3 2 0 0 10 8 1 12 0 0
Manes.11G117400.v6.1 9 11 27 24 62 17 25 22 17 26 24 56 19 17 59 11 15 6 14 19 10 23 17 59 36 18 33 18 14 26 10 18 7 20 35 19 29 22 13 50 17 32 10 17 18 16 20 15 20 33 10 19 7 19 10 16 35 11 18 60 18 32 24 0 68 11 19 8 13 23 10 30 24 1 0 6 40 23 27 81 11 13 11 23 33 10 60 17 41 71 12 19 11 27 1 23 35 40 24 42 62 16 34 22 2 90 17 50 27 16 25 8 26 16 0 6 14 24 15 7 26 10 29 13 57 14 8 18 2 17 28 14 51 29 14 33 15 32 6 19 31 29 37 20 38 70 25 61 15 1 32 4 23 6 33 46 12 26 16 12 19 45 28 17 38 67 7 37 0 17 34 16 24 16 19 54 31 39 26 0 85 21 77 32 71 40 28 59 14 52 86 19 27 33 14 67 62 5 15 3 23 19 14 33 7 45 64 18 42 16 26 47 20 14 9 23 14 2 8 15 11 18 41 36 23 15 0 12 2 16 25 48 57 15 19 29 44 19 12 18 3 15 13 19 21 19 12 10 13 17 6 9 4 11 30 8 0 24 15 20 12 35 9 5 6 4 22 12 17 5 39 21 8 10 16 14 31 0 2 33 21 42 11 28 22 16 25 35 23 43 12 39 29 14 18 31 12 51 13 21 19 38 19 21 25 12 47 18 12 21 12 54 62 26 9 18 28 35 19 29 10 6 25 13 27 5 15 26 8 10 14 53 0 14 21 16 38 16 10 43 14 1 24 8 21 6 28 12 24 51 10 19 28 20 12 12 2 24 7 23 4 46 19 19 38 24 32 28 23 28 28 38 38 45 15 57 21 57 90 13 39 24 76 41 18 40 10 22 30 9 16 1 19 0 36 0 24 85 41 8 35 9 8 7 35 33 10 40 40 16 30 14 33 78 7 43 16 19 33 7 42 17 9 35 36 28 7 10 30 15 38 16 39 27 26 31 25 52 36 20 15 24 19 22 15 63 6 37 6 51 28 14 43 29 10 52 13 80 35 19 21 6 88 53 38 20 17 48 28 19 12 22 17 28 53 16 31 6 29 24 6 38 8 40 69 7 0 29 25 39 11 19 13 16 14 8 32 16 22 36 10 30 18 10 34 9 18 12 14 17 11 28 14 34 24 10 43 15 12 30 26 18 15 13 19 18 26 15 20 33 9 21 13 36 17 7 14 6 19 20 10 35 21 29 87 14 46 22 21 55 7 27 26 36 37 7 50 29 23 42 2 16 43 66 55 35 5 13 11 16 19 7 1 13 42 26 18 10 7 14 18 2 17 8 20 5 6 13 15 23 32 10 34 14 14 41 2 8 20 9 12 2 25 23 24 33 10 34 18 19 23 7 21 39 20 32 12 0 32 16 40 6 14 16 19 17 21 0 19 20 2 1 11 14 3 17 1 9 3 14 2 16 13 6 9 17 8 31 11 24 30 3 11 2 12 5 35 0 17 38 45 36 6 23 6 26 26 18 12 28 53 34 15 43 8 20 26 24 53 37 31 37 18 26 30 25 2 12 0 15 1 26 13 40 17 57 21 4 29 18 37 53 20 13 11 12 27 2 27 13 11 14 4 28 11 44 29 9 18 1 7 6 6 18 20 22 51 8 12 7 14 14 24 12 1 16 21 13 22 9 11 60 6 23 25 26 16 13 19 13 11 30 9 54 18 45 41 22
Manes.11G117500.v6.1 419 16 328 55 169 201 55 419 30 9 462 108 422 18 99 248 21 24 29 32 196 60 304 131 46 266 53 183 22 28 322 57 290 43 27 644 44 183 86 85 116 52 66 11 29 149 56 251 32 26 487 79 203 60 10 211 49 222 69 32 106 71 398 5 34 241 39 162 70 24 266 110 225 6 7 207 89 240 32 37 167 22 264 52 14 71 73 222 112 143 236 52 206 86 1 29 330 81 399 84 15 256 91 346 2 49 222 111 305 45 18 95 109 132 1 27 198 73 216 5 48 86 50 141 89 11 64 27 18 58 25 78 98 576 38 27 417 102 563 38 193 726 117 312 105 46 185 103 340 3 33 396 80 354 69 193 142 91 328 34 27 353 89 289 11 65 163 124 2 38 26 416 49 452 87 86 203 93 442 1 66 378 193 456 81 49 386 119 180 142 48 465 198 30 336 90 23 704 27 750 21 16 407 87 103 49 38 165 39 260 26 33 320 34 220 59 24 274 26 252 38 17 232 41 237 26 25 163 6 459 95 131 147 39 177 36 36 154 31 211 49 28 254 133 277 53 40 158 66 271 66 13 208 80 406 74 10 107 68 321 23 29 238 67 272 57 49 259 49 260 25 26 253 77 368 33 49 0 75 77 616 60 23 400 34 695 67 34 288 105 208 61 38 216 77 452 13 43 244 47 359 23 16 219 39 346 42 28 144 65 303 77 56 153 43 208 39 22 111 56 202 29 22 291 70 332 47 29 180 86 129 29 0 127 62 214 85 42 91 93 151 7 22 84 27 203 42 24 155 53 111 65 42 281 32 424 15 62 297 90 443 101 25 132 54 222 48 37 292 35 254 36 42 21 404 201 733 50 52 333 120 1266 122 59 368 92 151 40 20 229 22 5 36 17 248 9 446 68 50 610 109 272 27 5 83 54 104 76 31 289 46 188 92 51 207 44 256 17 21 235 105 185 36 64 462 98 235 74 19 141 100 311 76 94 176 57 309 45 36 151 133 56 29 20 240 144 155 41 18 266 88 279 50 53 230 47 287 196 40 349 60 377 90 42 223 70 624 33 57 344 299 57 706 79 23 150 101 42 156 10 279 80 301 51 23 179 1 422 15 58 151 59 150 55 56 175 42 125 23 8 66 53 175 16 18 412 45 359 38 29 292 69 106 35 13 93 39 227 17 26 268 37 238 14 23 254 66 385 10 32 99 50 226 75 17 172 48 59 48 41 265 103 223 41 86 163 62 192 37 47 61 58 287 50 21 213 165 387 37 28 92 25 987 30 60 73 248 36 377 72 46 249 7 310 43 24 161 6 249 25 24 247 66 394 62 38 397 112 217 60 22 335 134 635 21 22 196 39 257 18 318 102 32 450 58 25 223 59 382 32 18 379 103 359 45 38 230 1 389 59 68 184 31 317 30 25 78 5 232 53 4 111 43 560 20 50 29 40 6 33 17 170 48 383 52 17 159 104 333 15 21 283 200 632 96 22 207 2 360 46 22 78 110 115 994 39 27 140 45 606 48 38 108 37 299 43 29 233 80 371 49 44 391 72 363 39 1 97 2 196 6 49 207 54 302 65 25 234 50 172 57 106 288 65 308 15 34 128 66 164 40 31 198 41 234 44 29 127 62 402 34 37 111 56 203 43 130 150 37 181 25 32 300 92 0 56 59 174 87 228 18 28 179 49 538 7 17 725 120 555 7 36 579 105 348 73 39 38
Manes.11G117600.v6.1 109 19 273 62 29 123 85 225 39 10 278 97 284 67 81 123 93 309 17 19 93 203 415 163 19 164 122 853 26 30 180 98 408 37 18 231 163 125 34 36 174 195 151 13 17 106 214 246 23 13 205 292 148 73 15 187 88 215 110 16 40 126 179 5 7 61 72 202 52 19 191 280 136 5 10 545 309 310 35 17 244 70 332 26 6 143 96 122 103 30 135 239 613 90 3 78 228 131 294 45 65 212 95 138 6 33 339 89 372 12 31 94 180 74 1 5 321 195 244 44 69 189 148 45 103 24 27 72 13 108 56 53 146 205 71 15 126 101 505 34 130 1137 178 817 25 12 126 126 528 1 22 390 159 760 70 48 435 361 402 59 29 179 122 328 22 37 28 124 4 44 24 188 55 512 98 15 58 186 212 0 23 313 259 252 69 49 303 96 290 73 11 297 116 87 689 79 38 240 142 718 47 28 336 235 229 30 77 160 122 653 28 73 632 101 293 57 40 146 43 335 25 9 117 92 464 60 3 167 4 336 59 46 174 94 433 44 38 933 31 346 42 41 941 130 464 40 38 360 67 245 81 47 442 47 248 161 2 286 81 255 40 28 413 72 223 114 77 562 159 828 62 20 379 179 155 40 51 3 153 120 538 115 30 239 58 557 76 65 321 250 171 256 118 378 170 519 28 99 282 60 747 47 31 175 111 657 91 63 118 394 1172 105 86 582 62 171 89 48 293 113 434 30 49 86 60 165 35 59 895 445 988 75 2 375 356 355 232 68 66 177 622 9 44 142 168 274 115 68 240 120 173 60 32 176 92 907 60 39 181 373 626 65 24 226 135 362 69 53 177 113 361 42 55 31 519 596 686 136 29 465 153 619 232 46 651 418 503 95 70 543 43 3 26 20 400 9 173 53 61 691 330 1030 45 34 153 288 746 74 70 615 57 626 97 69 349 148 1178 32 45 645 456 535 20 182 189 107 187 124 44 224 218 607 137 130 107 260 527 144 63 134 159 171 43 46 268 234 83 65 9 143 156 501 70 51 506 135 253 294 28 253 117 2287 94 26 255 103 452 137 115 296 223 193 506 84 34 66 130 22 96 33 287 244 318 96 12 209 3 431 50 57 370 138 267 50 48 616 326 417 82 45 203 127 705 134 194 253 54 579 34 25 606 105 359 68 27 195 129 495 18 44 456 177 748 60 71 332 450 899 30 76 301 192 535 76 75 207 165 318 54 92 233 266 263 76 67 315 248 278 80 62 121 231 413 152 7 177 845 391 28 29 246 245 1922 140 58 58 136 72 693 58 17 155 7 254 50 16 251 37 112 34 16 214 54 109 48 51 97 57 199 56 13 144 47 288 30 27 108 55 107 17 281 36 69 956 37 5 201 70 227 48 61 219 261 534 48 39 297 1 480 75 58 343 82 792 47 40 17 9 124 16 3 316 123 238 31 26 81 158 11 53 15 80 67 207 45 21 73 106 364 63 16 115 27 237 49 18 80 0 137 32 25 88 296 104 655 26 5 97 47 412 19 32 114 42 432 66 27 256 222 991 40 60 155 349 782 29 1 252 4 910 5 28 248 204 533 62 45 412 103 177 46 25 133 70 154 61 33 331 232 1119 64 23 775 113 638 64 25 26 101 349 18 12 65 97 309 71 86 577 133 371 22 111 233 83 7 57 10 295 188 387 39 28 323 152 369 14 10 454 90 262 18 34 153 165 149 42 28 57
Manes.11G117700.v6.1 55 9 196 67 77 65 44 163 45 31 189 125 92 22 134 92 62 29 21 24 55 48 84 64 82 75 56 179 13 43 83 54 84 26 53 102 32 67 51 90 73 87 68 8 44 55 33 124 26 47 67 68 98 40 47 48 62 140 23 102 37 63 133 3 79 51 26 63 40 50 61 61 130 5 7 67 147 213 57 76 70 56 120 29 47 64 92 216 110 78 57 54 117 53 2 63 264 70 146 72 114 76 29 153 1 108 155 73 261 33 54 95 147 68 3 83 154 45 40 6 21 103 63 91 69 16 48 93 33 22 13 32 63 130 6 136 56 63 157 29 66 223 94 125 93 84 89 188 158 2 60 118 61 108 37 118 79 105 164 20 54 168 95 174 15 37 19 98 2 59 87 123 59 140 107 163 106 57 136 0 119 117 277 312 48 58 95 98 156 137 102 146 62 54 360 56 55 43 38 234 36 47 71 38 60 39 97 42 49 152 17 38 33 62 133 42 33 84 18 184 23 67 79 44 139 47 11 19 3 148 21 107 88 14 158 14 38 143 34 197 41 84 278 124 136 65 39 122 125 130 67 40 74 80 191 66 1 120 69 82 11 65 80 45 134 41 107 59 28 91 18 68 153 59 93 77 150 0 35 38 92 32 19 30 54 95 29 98 41 84 57 90 100 71 52 109 32 29 62 54 137 20 56 57 8 49 20 34 51 33 65 26 41 21 7 47 6 19 52 14 61 4 18 78 27 66 6 69 105 43 132 14 1 21 22 111 7 51 37 69 90 0 18 20 22 103 21 28 41 47 88 43 40 42 33 140 13 75 56 40 49 21 19 83 80 190 28 23 73 46 103 22 41 50 81 132 152 77 102 98 29 214 114 103 118 180 200 45 55 94 30 1 56 6 40 10 88 82 58 38 65 47 5 17 71 84 127 48 68 98 26 92 26 82 52 42 87 23 17 77 136 161 45 57 144 78 47 104 45 8 37 65 35 63 27 30 80 44 64 23 45 23 6 21 41 123 54 68 13 58 45 46 19 21 65 55 53 129 38 46 35 106 80 45 60 13 59 18 39 409 69 46 117 10 59 73 124 48 47 26 41 28 77 30 108 28 2 118 3 33 45 41 109 41 127 98 88 82 42 83 88 57 278 23 146 130 43 118 46 32 119 66 78 44 38 25 59 91 35 82 215 49 160 13 74 76 85 200 24 66 49 42 125 37 64 39 27 47 14 97 29 44 100 40 80 107 47 104 13 65 18 54 114 43 67 66 570 378 14 46 49 37 495 27 176 88 22 40 213 24 50 51 4 76 41 22 126 42 130 21 70 24 47 166 22 38 37 68 96 25 68 103 133 127 23 77 109 42 63 27 82 35 16 159 51 29 57 84 105 34 40 99 98 358 30 66 82 3 312 90 155 121 38 125 33 44 32 1 145 34 2 25 28 107 3 55 11 58 6 21 24 72 23 216 49 65 72 83 120 7 66 34 36 34 19 24 78 2 68 21 64 52 49 76 102 80 46 89 71 208 67 52 160 45 108 60 80 108 70 235 55 45 149 95 126 46 0 53 1 109 1 51 80 82 114 99 49 41 47 105 46 110 120 70 86 21 50 25 114 118 21 44 76 27 130 30 33 55 30 40 36 53 21 13 160 53 129 98 14 119 24 26 143 120 2 41 111 84 56 160 12 97 60 48 155 6 46 104 57 161 82 98 97 89 132 73 133 27
Manes.11G117800.v6.1 0 0 0 0 0 0 0 0 0 0 0 0 0 0 0 0 0 0 0 0 0 0 0 0 0 0 0 0 0 0 0 0 0 0 0 0 0 0 0 0 0 0 0 0 0 0 0 0 0 0 0 0 0 0 0 0 0 0 0 0 0 0 0 0 0 0 0 0 0 0 0 0 0 0 0 0 0 0 0 0 0 0 0 0 0 0 0 0 0 0 0 0 0 0 0 0 0 0 0 0 0 0 0 0 0 0 0 0 0 0 0 0 0 0 0 0 0 0 0 0 0 0 0 0 0 0 0 0 0 0 0 0 0 0 0 0 0 0 0 0 0 0 0 0 0 0 0 0 0 0 0 0 0 0 0 0 0 0 0 0 0 0 0 0 0 0 0 0 0 0 0 0 0 0 0 0 0 0 0 0 0 0 0 0 0 0 0 0 0 0 0 0 0 0 0 0 0 0 0 0 0 0 0 0 0 0 0 0 0 0 0 0 0 0 0 0 0 0 0 0 0 0 0 0 0 0 0 0 0 0 0 0 0 0 0 0 0 0 0 0 0 0 0 0 0 0 0 0 0 0 0 0 0 0 0 0 0 0 0 0 0 0 0 0 0 0 0 0 0 0 0 0 0 0 0 0 0 0 0 0 0 0 0 0 0 0 0 0 0 0 0 0 0 0 0 0 0 0 0 0 0 0 0 0 0 0 0 0 0 0 0 0 0 0 0 0 0 0 0 0 0 0 0 0 0 0 0 0 0 0 0 0 0 0 0 0 0 0 0 0 0 0 0 0 0 0 0 0 0 0 0 0 0 0 0 0 0 0 0 0 0 0 0 0 0 0 0 0 0 0 0 0 0 0 0 0 0 0 0 0 0 0 0 0 0 0 0 0 0 0 0 0 0 0 0 0 0 0 0 0 0 0 0 0 0 0 0 0 0 0 0 0 0 0 0 0 0 0 0 0 0 0 0 0 0 0 0 0 0 0 0 0 0 0 0 0 0 0 0 0 0 0 0 0 0 0 0 0 0 0 0 0 0 0 0 0 0 0 0 0 0 0 0 0 0 0 0 0 0 0 0 0 0 0 0 0 0 0 0 0 0 0 0 0 0 0 0 0 0 0 0 0 0 0 0 0 0 0 0 0 0 0 0 0 0 0 0 0 0 0 0 0 0 0 0 0 0 0 0 0 0 0 0 0 0 0 0 0 0 0 0 0 0 0 0 0 0 0 0 0 0 0 0 0 0 0 0 0 0 0 0 0 0 0 0 0 0 0 0 0 0 0 0 0 0 0 0 0 0 0 0 0 0 0 0 0 0 0 0 0 0 0 0 0 0 0 0 0 0 0 0 0 0 0 0 0 0 0 0 0 0 0 0 0 0 0 0 0 0 0 0 0 0 0 0 0 0 0 0 0 0 0 0 0 0 0 0 0 0 0 0 0 0 0 0 0 0 0 0 0 0 0 0 0 0 0 0 0 0 0 0 0 0 0 0 0 0 0 0 0 0 0 0 0 0 0 0 0 0 0 0 0 0 0 0 0 0 0 0 0 0 0 0 0 0 0 0 0 0 0 0 0 0 0 0 0 0 0 0 0 0 0 0 0 0 0 0 0 0 0 0 0 0 0 0 0 0 0 0 0 0 0 0 0 0 0 0 0 0 0 0 0 0 0 0 0 0 0 0 0 0 0 0 0 0 0 0 0 0 0 0 0 0 0 0 0 0 0
Manes.11G117900.v6.1 0 0 0 0 1 1 2 0 0 0 0 0 0 0 1 1 4 0 1 0 0 7 1 0 0 0 1 0 3 0 0 0 0 1 0 0 1 0 0 4 0 6 0 0 1 1 1 0 0 0 1 4 0 0 0 1 0 3 0 0 0 3 0 0 0 0 0 1 2 3 0 3 0 0 0 0 1 0 0 1 0 0 0 2 0 0 2 0 0 1 0 0 0 0 0 1 0 2 1 0 0 1 0 1 0 2 1 3 0 0 1 1 2 1 0 1 0 1 0 0 1 1 1 0 0 0 1 3 0 0 0 0 0 0 0 0 1 6 2 3 0 2 0 0 0 0 1 2 2 0 2 1 3 2 1 0 0 1 1 1 1 0 1 0 0 0 0 1 0 0 0 0 0 0 0 0 1 0 0 0 0 1 3 0 0 0 0 4 0 0 0 0 0 0 3 0 0 0 0 0 0 0 1 4 0 1 0 0 0 0 3 3 0 2 1 1 0 0 0 4 0 0 2 1 0 1 0 0 0 2 2 1 1 4 1 2 1 1 1 0 0 6 1 2 0 0 0 0 0 0 0 0 1 1 0 1 0 0 2 1 0 0 0 0 0 0 1 3 6 0 4 0 0 3 1 0 0 0 0 5 2 6 3 1 0 0 0 0 0 2 0 0 2 0 0 3 0 6 5 5 2 4 0 1 5 1 4 4 0 3 2 16 9 2 1 1 2 2 3 23 2 1 2 1 4 0 0 0 0 5 0 0 0 0 3 0 2 1 3 5 9 0 0 0 0 0 0 0 0 4 1 5 2 0 1 0 0 0 0 3 4 0 0 4 2 3 2 2 1 6 1 0 5 2 0 2 0 3 0 0 0 1 2 0 1 5 1 0 3 0 3 1 0 0 2 0 3 5 5 0 0 0 0 0 0 0 0 2 0 0 0 1 0 5 4 1 6 3 1 1 2 2 0 0 0 0 0 0 0 0 8 1 6 0 0 8 0 0 4 0 11 5 12 1 0 31 2 3 0 0 19 2 3 1 4 4 1 1 4 0 11 0 3 3 0 3 0 3 3 0 0 2 0 1 1 0 4 0 0 3 2 6 1 1 0 0 0 1 0 0 0 1 0 1 1 0 3 2 1 0 1 1 3 0 0 1 0 0 1 0 5 1 1 2 3 2 4 1 3 0 3 1 0 2 0 0 5 3 1 0 0 9 1 2 0 1 8 0 0 1 3 6 2 0 1 0 2 0 7 1 1 6 1 1 0 0 1 0 0 1 0 3 2 2 4 0 0 0 0 0 0 1 0 0 0 0 4 0 0 0 0 0 0 0 0 0 0 0 0 0 0 0 0 2 0 0 0 0 2 1 0 0 1 2 0 0 0 1 2 1 2 0 2 0 0 0 1 0 0 1 0 0 2 3 0 1 0 0 0 0 0 0 1 0 0 0 1 3 0 1 0 0 2 0 0 0 2 1 2 0 0 0 0 1 0 0 0 0 0 0 0 1 0 0 0 0 3 1 0 0 2 0 0 0 0 1 2 0 0 0 1 5 0 2 1 0 0 0 0 0 0 0 0 0 0 0 0 0 4 0 0 1 0 2 0 2 0 0 5 0 0 0 0 0 1 0 0 0 0 0 0 0 0 0 0 0 0 0 1 1 0 2 0 1 0 0 0 0 4 2 5 1 0 5 2 0 0 0 0 1 0 0 0 1 0 0 0 0
Manes.11G118000.v6.1 1 0 0 0 0 0 0 0 0 0 0 0 0 0 0 0 0 0 0 0 0 0 0 0 0 0 1 0 0 0 0 0 0 0 0 0 2 0 0 0 0 0 0 0 0 0 0 0 0 0 1 0 0 0 0 0 0 0 0 0 0 0 0 0 0 0 0 0 0 0 2 0 0 0 0 0 0 0 0 0 0 0 0 0 0 0 0 0 0 0 1 0 0 0 0 0 1 0 0 0 1 0 0 2 0 0 1 0 0 0 0 0 0 0 0 0 0 0 0 2 0 0 1 0 0 0 2 0 0 0 0 0 0 0 0 0 0 0 0 0 0 0 0 0 0 0 0 0 0 0 0 0 0 0 0 0 0 0 0 0 0 0 0 0 0 0 0 0 0 0 0 0 0 0 0 0 0 0 0 0 0 0 0 0 0 0 0 0 0 0 0 0 0 0 0 0 0 0 0 0 0 0 0 0 0 0 0 0 0 0 0 0 0 0 0 0 0 0 0 0 0 0 0 0 0 0 0 0 0 0 0 0 0 0 0 0 0 0 0 0 0 0 0 0 0 0 0 0 0 0 0 0 0 0 0 0 0 0 0 0 0 0 0 0 0 0 0 0 0 0 0 0 0 0 0 0 0 0 0 0 0 0 0 1 0 0 1 0 0 0 0 0 0 0 0 0 0 0 0 0 0 0 0 0 1 0 0 4 0 0 4 1 2 0 1 0 5 0 0 0 0 0 0 0 0 0 0 0 0 2 0 2 0 0 0 0 0 0 0 0 0 0 0 0 0 0 0 0 0 0 0 0 0 0 0 0 0 0 0 0 0 0 0 0 0 0 0 0 0 0 0 0 0 0 0 0 0 0 0 0 0 0 0 0 0 0 0 0 0 0 0 0 0 0 0 0 0 0 0 0 0 0 0 0 0 0 0 0 0 2 0 0 0 0 0 0 0 0 0 0 0 0 0 0 0 0 0 0 0 0 0 0 0 0 0 0 0 0 0 0 0 0 0 0 0 0 0 0 0 0 0 0 0 0 0 0 0 0 0 0 0 1 1 1 0 0 0 0 0 0 0 1 0 0 0 0 0 0 0 0 0 0 0 0 0 0 0 0 0 0 0 0 0 0 0 0 0 0 0 0 0 0 0 0 0 0 0 0 0 0 0 0 0 0 0 0 0 0 0 0 0 0 0 0 0 1 10 0 0 0 0 0 0 0 0 0 0 0 0 0 0 0 0 0 0 0 2 1 6 0 0 0 0 0 0 0 0 0 0 0 0 0 1 0 0 1 0 0 0 0 0 0 0 0 0 0 0 0 0 0 0 0 0 0 0 0 0 0 0 0 0 0 0 0 0 0 0 0 0 1 0 0 0 0 0 0 0 0 0 0 0 0 5 0 0 1 0 0 0 1 0 0 0 0 0 0 0 0 0 0 0 0 0 0 0 0 0 0 0 0 0 0 0 0 0 0 1 0 0 0 0 0 0 0 0 0 0 0 0 0 0 1 0 0 0 0 0 0 0 0 0 0 0 0 0 0 0 0 0 0 0 3 0 0 0 0 0 0 0 0 0 0 0 0 0 0 0 0 0 0 0 0 0 0 0 0 0 0 0 0 0 0 0 0 0 0 0 0 0 0 0 0 0 0 0 0 0 0 0 0 0 0 0 0 0 0 0 0 0 0 0 0 0 0 0 0 0 0 0 0 0 0 1 0 0 0 0 0
Manes.11G118100.v6.1 0 0 0 0 0 0 0 0 0 0 0 0 0 0 0 0 0 0 0 0 0 0 0 0 0 0 0 0 0 0 0 0 0 0 0 0 0 0 0 0 0 0 0 0 0 0 0 0 0 0 0 0 0 0 0 0 0 0 0 0 0 0 0 0 0 0 0 0 0 0 0 0 0 0 0 0 0 0 0 0 0 0 0 0 0 0 0 0 0 0 0 0 0 0 0 0 0 0 0 0 0 0 0 0 0 0 0 0 0 0 0 0 0 0 0 0 0 0 0 0 0 0 0 0 0 0 0 0 0 0 0 0 0 0 0 0 0 0 0 0 0 0 0 0 0 0 0 0 0 0 0 0 0 0 0 0 0 0 0 0 0 0 0 0 0 0 0 0 0 0 0 0 0 0 0 0 0 0 0 0 0 0 0 0 0 0 0 0 0 0 0 0 0 0 0 0 0 0 0 0 0 0 0 0 0 0 0 0 0 0 0 0 0 0 0 0 0 0 0 0 0 0 0 0 0 0 0 0 0 0 0 0 2 0 0 0 0 0 0 0 0 0 0 0 0 0 0 0 0 0 0 0 0 0 0 0 0 0 0 0 0 0 0 0 0 0 0 0 0 0 0 0 0 0 0 0 0 0 0 0 0 0 0 0 0 0 0 0 0 0 0 0 0 0 0 0 0 0 0 0 0 0 0 0 0 0 0 0 0 0 0 0 0 0 0 0 0 0 0 0 0 0 0 0 0 0 0 0 0 0 0 0 0 0 0 0 0 0 0 0 0 0 0 0 0 0 0 0 0 0 0 0 0 0 0 0 0 0 0 0 0 0 0 0 0 0 0 0 0 0 0 0 0 0 0 0 0 0 0 0 0 0 0 0 0 0 0 0 0 0 0 0 0 0 0 0 0 0 0 0 0 0 0 0 0 0 0 0 0 0 0 0 0 0 0 0 0 0 0 0 0 0 0 0 0 0 0 0 0 0 0 0 0 0 0 0 0 0 0 0 0 0 0 0 0 0 0 0 0 0 0 0 0 0 0 0 0 0 0 0 0 0 0 0 0 0 0 0 0 0 0 0 0 0 0 0 0 0 0 0 0 0 0 0 0 0 0 0 0 0 0 0 0 0 0 0 0 0 0 0 0 0 0 0 0 0 0 0 0 0 0 0 0 0 0 0 0 0 0 0 0 0 0 0 0 0 0 0 0 0 0 0 0 0 0 0 0 0 0 0 0 0 0 0 0 0 0 0 0 0 0 0 0 0 0 0 0 0 0 0 0 0 0 0 0 0 0 0 0 0 0 0 0 0 0 0 0 0 0 0 0 0 0 0 0 0 0 0 0 0 0 0 0 0 0 0 0 0 0 0 0 0 0 0 0 0 0 1 0 0 0 0 0 0 0 0 0 0 0 0 0 0 0 0 0 0 0 0 0 0 0 0 0 0 0 0 0 0 0 0 0 0 0 0 0 0 0 0 0 0 0 0 0 0 0 0 0 0 0 0 0 0 0 0 0 0 0 0 0 0 0 0 0 0 0 0 0 0 0 0 0 0 0 0 0 0 0 0 0 0 0 0 0 0 0 0 0 0 0 0 0 0 0 0 0 0 0 0 0 0 0 0 0 0 0 0 0 0 0 0 0 0 0 0 0 0 0 0 0 0 0 0 0 0 0 0 0 0 0 0 0 0 0 0 0 0 0 0 0 0 0 0 0 0 0 0 0 0
Manes.11G118200.v6.1 0 0 0 1 0 0 1 0 0 0 0 0 0 0 0 0 0 0 0 0 0 0 0 0 0 0 0 0 0 0 0 0 0 0 0 0 0 0 0 0 0 0 0 0 0 0 0 0 0 1 0 0 0 0 0 0 0 0 0 0 0 0 0 0 0 0 0 0 0 0 0 0 0 0 0 0 0 0 0 0 0 0 0 0 0 0 0 0 0 0 0 0 0 0 0 0 0 0 0 0 0 0 0 0 0 0 0 0 0 0 0 0 0 0 0 0 0 0 0 0 0 0 0 0 0 0 0 0 0 1 1 0 0 0 0 1 0 0 0 0 0 0 0 0 0 0 0 0 0 0 1 0 0 0 3 0 0 0 0 0 0 0 0 0 0 0 0 0 0 0 1 0 0 0 0 0 0 0 0 0 0 0 0 0 0 0 0 0 0 0 0 0 0 0 0 0 5 0 0 0 0 0 0 0 0 0 1 0 0 0 3 4 0 0 0 0 0 0 0 0 0 0 0 0 0 0 0 0 0 0 0 0 0 0 0 0 0 0 0 0 1 0 0 0 0 0 0 0 0 0 0 0 0 0 0 0 0 1 0 0 0 0 0 0 0 0 0 0 0 1 0 0 0 0 0 0 0 0 0 0 0 0 0 0 0 0 0 1 0 0 0 3 10 0 0 0 0 1 0 0 0 0 0 0 0 0 0 0 0 0 0 1 0 1 0 0 0 1 0 0 0 0 0 0 0 0 0 0 0 0 0 0 0 0 0 0 0 0 0 0 0 0 0 0 1 0 0 0 1 0 0 0 1 0 0 0 0 0 0 0 0 0 0 0 0 0 0 0 0 0 0 0 0 0 0 0 0 0 0 0 0 0 0 0 0 2 0 1 0 0 0 0 0 0 0 0 0 0 0 0 0 0 1 0 0 0 2 0 0 0 0 0 0 0 0 0 0 0 0 0 0 0 0 0 0 0 0 3 0 0 0 0 0 0 0 0 0 0 0 0 1 0 0 0 0 0 0 0 0 0 0 0 0 0 0 0 0 0 0 0 0 0 0 0 0 0 0 0 0 0 0 0 0 1 0 0 0 0 0 0 0 0 0 0 0 0 0 0 1 0 0 0 0 0 1 0 0 0 0 1 0 0 0 0 2 0 0 0 0 0 0 0 0 0 0 0 0 0 0 0 0 0 1 0 0 0 0 0 0 0 0 0 0 0 0 0 0 0 0 1 0 0 0 0 0 0 0 0 0 1 0 0 0 0 0 0 0 1 0 0 0 0 0 0 0 0 0 0 0 0 0 0 0 0 0 0 0 0 0 0 0 0 0 0 0 0 0 0 0 0 0 0 0 0 1 0 0 0 0 0 0 0 0 0 0 0 0 0 0 0 0 0 0 0 0 0 0 0 0 0 1 0 0 0 1 0 0 0 0 0 0 0 0 0 0 0 0 0 0 0 0 0 0 0 0 0 0 0 0 0 0 0 0 0 0 0 0 0 0 0 0 0 0 0 0 0 0 0 0 0 0 0 0 0 0 0 0 0 0 0 0 0 0 0 0 1 0 0 0 0 0 0 0 0 0 0 0 0 0 0 0 0 0 0 0 0 0 0 0 0 0 0 0 0 0 0 0 0 0 0 0 0 0 0 0 0 2 0 0 0 0 0 0 0 0 0 0 0 0 0 0 0 0 0 0 0 0 0 0 0 0 0 0 0 0 0 0 0
Manes.11G118300.v6.1 94 50 263 349 261 118 208 241 324 277 138 280 227 270 324 128 284 43 215 42 121 250 177 476 173 64 239 240 126 201 59 157 159 324 306 80 200 173 124 150 92 361 146 151 233 89 183 165 204 137 86 283 120 302 93 41 262 168 173 228 84 245 198 5 370 83 224 166 328 345 80 267 153 16 11 50 279 224 119 188 72 146 124 226 152 52 281 221 467 426 71 250 129 347 4 288 216 460 217 423 400 132 272 181 5 314 107 442 494 307 314 94 355 122 1 124 127 366 219 140 425 102 331 174 374 250 84 201 55 268 230 85 319 269 124 263 95 304 201 387 207 145 346 175 274 287 112 313 153 9 230 47 293 113 256 303 76 332 205 438 339 216 222 210 302 358 27 322 5 218 246 135 239 170 240 386 100 214 200 0 395 141 334 450 436 206 85 363 132 381 253 181 150 300 372 439 489 102 271 218 377 191 105 220 57 315 439 83 350 260 209 270 130 332 211 370 202 148 83 376 260 447 124 471 294 247 11 64 16 295 543 341 195 217 256 317 346 65 282 238 154 186 144 266 225 341 213 115 416 309 247 147 66 389 401 297 13 135 268 193 340 281 92 403 269 449 334 65 288 221 265 282 114 227 297 283 232 3 37 332 173 239 286 139 286 244 385 415 121 202 92 363 312 137 252 281 127 370 109 399 224 338 116 127 295 171 503 178 109 267 215 260 393 118 166 281 267 283 124 174 166 160 210 198 411 302 238 427 79 263 339 262 5 98 282 215 299 323 88 459 289 17 326 96 214 207 347 194 111 363 111 244 295 135 245 327 161 408 154 334 158 489 210 115 421 267 291 241 87 216 297 368 246 335 25 312 279 418 558 105 186 222 364 393 104 391 107 328 232 70 319 2 407 19 63 14 293 437 118 69 346 154 156 166 179 241 139 321 437 77 130 239 298 418 53 259 181 263 232 44 260 342 90 279 257 446 245 339 293 75 226 255 218 470 43 218 212 323 234 68 221 185 227 261 60 340 77 305 59 170 250 167 128 315 87 160 163 379 247 84 193 147 318 295 132 189 164 356 190 356 82 220 206 287 355 127 307 90 292 217 65 287 133 218 460 62 4 282 190 275 92 265 293 200 212 66 340 136 327 205 114 257 253 220 304 102 183 206 509 332 88 244 199 231 181 65 449 183 274 267 199 272 318 291 211 171 266 288 173 160 38 342 185 267 232 83 288 59 334 235 69 264 134 260 403 84 263 146 157 315 26 228 241 317 231 68 539 470 204 383 56 234 554 357 374 358 51 236 250 224 186 49 11 179 271 153 93 169 190 134 223 39 330 261 494 127 71 242 282 159 219 61 322 218 216 318 106 161 231 154 174 67 248 325 258 98 100 242 209 187 178 109 137 378 201 252 65 3 224 171 370 111 167 141 268 130 172 4 231 230 5 31 169 192 144 263 11 179 18 343 153 87 217 306 213 248 113 390 198 196 182 43 307 157 322 169 155 1 182 316 303 233 45 285 314 283 291 186 155 417 270 432 92 309 179 234 280 126 174 382 190 188 150 259 262 353 6 98 6 194 12 279 82 162 168 388 287 78 232 114 249 322 226 313 265 150 269 58 264 238 185 283 93 144 212 392 228 59 231 245 224 379 66 137 138 329 366 84 158 213 163 157 235 445 3 174 299 83 220 193 224 485 73 204 286 137 106 88 269 261 149 305 114 333 220 338 388 222
Manes.11G118400.v6.1 0 0 0 0 0 0 0 0 0 0 0 0 0 0 0 0 0 0 0 0 0 0 0 0 0 0 0 0 0 0 0 0 0 0 0 0 0 0 0 0 0 0 0 0 0 0 0 0 0 0 0 0 0 0 0 0 0 0 0 0 0 0 0 0 0 0 0 0 0 0 0 0 0 0 0 0 0 0 0 0 0 0 0 0 0 0 0 0 0 0 0 0 0 0 0 0 0 0 0 0 0 0 0 0 0 0 0 0 3 0 0 0 0 0 0 0 0 0 0 0 0 0 0 0 0 0 0 0 0 0 0 0 0 0 0 0 0 0 1 0 0 0 0 0 0 0 0 0 0 0 0 1 0 0 0 0 0 0 3 0 0 0 0 0 0 0 0 0 0 0 0 0 0 0 0 0 0 0 0 0 0 0 0 0 0 0 0 0 0 0 0 0 0 0 0 0 0 0 0 0 0 0 0 0 0 0 0 0 0 0 0 0 0 0 0 0 0 0 0 1 0 0 0 0 0 0 0 0 0 0 0 0 0 0 0 0 0 0 0 0 0 0 0 0 1 0 0 0 0 0 0 0 0 0 0 0 0 0 0 0 0 0 0 0 1 0 0 0 0 0 0 0 0 0 0 0 0 0 0 0 0 0 0 0 0 3 0 0 0 0 0 0 0 0 0 1 0 0 0 0 0 0 0 0 0 0 1 0 0 0 0 0 0 0 0 0 0 0 0 0 0 0 0 0 0 0 0 0 0 0 4 0 0 0 0 0 0 0 0 0 4 0 0 0 0 0 0 0 0 0 1 0 0 0 0 2 0 0 0 0 0 0 0 0 0 0 0 0 0 0 1 0 0 0 0 0 0 0 0 0 0 0 0 0 0 0 5 0 0 0 0 0 0 0 0 0 0 0 0 0 0 6 0 0 0 0 1 0 0 0 0 0 0 0 0 0 0 0 0 0 0 0 0 0 0 0 0 0 0 0 0 7 0 0 0 0 0 0 0 0 0 0 0 0 0 0 0 0 0 0 0 0 0 0 0 0 2 0 0 0 0 13 0 0 0 0 0 0 0 0 0 0 0 0 0 0 0 0 0 0 0 0 0 0 0 0 0 1 0 0 0 0 0 0 0 0 0 0 0 0 0 0 0 0 0 0 0 0 0 0 0 0 0 0 0 0 0 0 0 0 0 0 0 0 0 0 0 0 0 0 0 0 1 0 0 0 0 0 0 0 0 0 0 0 0 0 0 0 0 0 0 0 1 0 0 0 0 0 0 0 0 0 0 0 0 0 0 0 7 0 0 0 0 0 0 0 0 0 0 0 0 0 0 0 0 0 0 0 3 0 0 0 0 0 0 0 0 0 0 0 0 0 0 0 0 0 0 0 0 0 0 0 0 0 0 0 0 0 2 0 0 0 0 3 0 0 0 0 0 0 0 0 0 0 0 0 0 0 0 0 0 0 0 0 0 0 0 0 1 0 0 0 0 0 0 0 0 0 1 0 0 0 0 0 0 0 0 0 0 0 0 0 0 0 0 0 0 0 0 0 0 0 0 0 0 0 0 0 0 6 0 0 0 0 0 0 0 0 0 0 0 0 0 0 0 0 0 0 0 0 0 0 0 0 0 0 0 0 0 0 0 0 0 0 0 0 0 0 0 2 0 0 0 0 0 0 0 0 0 0 0 0 0 0 0 0 0 0 0 0 0 0 0 0 0 0 0 0
Manes.11G118500.v6.1 0 0 0 0 0 0 0 2 0 0 0 0 0 0 0 0 0 0 0 0 0 1 2 0 0 0 0 0 0 0 0 0 0 0 0 0 0 0 0 0 0 0 0 1 0 0 0 1 0 0 0 1 0 0 0 0 2 0 0 0 0 0 1 0 0 0 0 1 0 0 0 1 0 0 0 0 0 1 0 0 0 0 0 0 0 0 0 0 0 0 0 0 0 0 0 0 0 0 0 2 1 1 0 0 0 2 0 0 0 0 0 0 0 0 0 0 0 2 2 0 5 0 0 0 0 0 0 0 0 0 0 2 6 4 0 0 0 1 1 0 0 0 0 0 0 0 0 1 0 0 0 0 0 0 0 0 0 0 0 0 0 0 0 0 0 0 0 0 0 0 0 0 0 0 0 0 0 1 0 0 0 0 0 0 0 0 0 0 0 0 0 1 0 0 0 0 0 0 0 0 0 0 1 0 2 1 2 0 0 0 0 1 0 0 2 0 0 0 0 1 0 0 0 1 0 0 0 0 0 1 1 1 0 0 0 0 1 0 0 0 0 0 0 2 0 0 2 0 0 0 0 0 0 0 1 0 0 0 0 1 0 0 1 1 1 0 0 0 1 0 0 0 0 2 0 2 0 0 0 0 3 0 0 0 0 3 0 0 0 4 1 1 1 0 0 2 0 0 0 0 3 0 0 0 0 2 0 1 0 0 0 0 0 0 1 5 0 1 0 0 1 0 0 0 0 1 0 0 0 0 0 0 0 1 1 0 0 3 0 0 1 0 0 0 0 0 0 0 0 1 0 0 0 0 0 0 0 0 0 0 2 0 1 0 0 0 0 0 0 0 2 0 0 0 0 1 1 0 4 0 0 1 0 0 0 0 2 0 0 0 0 0 1 0 0 0 2 6 1 0 0 0 0 0 0 0 1 0 0 0 0 0 0 3 0 0 1 0 1 0 2 3 0 3 0 0 0 0 0 0 8 7 3 3 0 0 0 0 0 0 0 0 0 1 0 0 0 0 0 0 0 0 0 5 0 0 0 1 4 0 2 0 0 1 0 0 7 0 13 1 0 0 2 0 0 0 0 1 0 0 0 4 1 0 3 0 0 1 0 0 0 1 1 0 2 0 0 0 0 0 0 0 3 0 0 0 0 3 0 0 0 1 2 0 2 0 2 0 0 0 0 0 0 0 0 0 0 0 0 0 0 0 2 0 1 0 0 0 0 0 0 0 0 0 0 0 0 0 0 2 0 0 0 0 0 0 0 0 0 0 0 0 1 0 0 1 0 1 0 0 0 0 0 1 0 0 0 0 0 0 0 0 0 0 0 0 0 0 1 0 0 0 0 0 0 0 0 0 0 0 0 0 0 1 0 0 0 0 0 0 0 0 0 0 0 0 0 0 1 0 0 0 0 0 0 3 0 0 0 0 0 0 0 0 0 0 0 1 0 2 0 0 0 1 0 0 0 1 0 0 0 0 0 0 0 0 0 0 0 0 0 0 0 0 1 0 3 0 0 0 0 0 0 1 9 0 5 0 0 4 0 0 0 0 3 0 0 0 0 2 0 1 0 0 0 0 0 0 0 0 0 0 0 0 2 0 0 0 0 4 3 0 0 0 0 0 1 0 0 0 0 0 1 2 0 0 0 0 0 0 0 0 0 8 0 2 0 0 0 1 0 0 0 0 0 0 0 0 0 0 0 0 0 0 0 0 10 0
Manes.11G118600.v6.1 0 0 0 0 0 0 0 0 0 0 0 0 0 0 0 0 0 0 0 0 0 0 0 0 0 0 0 0 0 0 0 0 0 0 0 0 0 0 0 0 0 0 0 0 0 0 0 0 0 0 0 0 0 0 0 0 0 0 0 0 0 0 0 0 0 0 0 0 0 0 0 0 0 0 0 0 0 0 0 0 0 0 0 0 0 0 0 0 0 0 0 0 0 0 0 0 0 0 0 0 0 0 0 0 0 0 0 0 0 0 0 0 0 0 0 0 0 0 0 0 0 0 0 0 0 0 0 0 0 0 0 0 0 0 0 0 0 0 0 0 0 0 0 0 0 0 0 0 0 0 0 0 0 0 0 0 0 0 0 0 0 0 0 0 0 0 0 0 0 0 0 0 0 0 0 0 0 0 0 0 0 0 0 0 0 0 0 0 0 0 0 0 0 0 0 0 0 0 0 0 0 0 0 0 0 0 0 0 0 0 0 0 0 0 0 0 0 0 0 0 0 0 0 0 0 0 0 0 0 0 0 0 0 0 0 0 0 0 0 0 0 0 0 0 0 0 0 0 0 0 0 0 0 0 0 0 0 0 0 0 0 0 0 0 0 0 0 0 0 0 0 0 0 0 0 0 0 0 0 0 0 0 0 0 0 0 0 0 0 0 0 0 0 0 0 0 0 0 0 0 0 0 0 0 0 0 0 0 0 0 0 0 0 0 0 0 0 0 0 0 0 0 0 0 0 0 0 0 0 0 0 0 0 0 0 0 0 0 0 0 0 0 0 0 0 0 0 0 0 0 0 0 0 0 0 0 0 0 0 0 0 0 0 0 0 0 0 0 0 0 0 0 0 0 0 0 0 0 0 0 0 0 0 0 0 0 0 0 0 0 0 0 0 0 0 0 0 0 0 0 0 0 0 0 0 0 0 0 0 0 0 0 0 0 0 0 0 0 0 0 0 0 0 0 0 0 0 0 0 0 0 0 0 0 0 0 0 0 0 0 0 0 0 0 0 0 0 0 0 0 0 0 0 0 0 0 0 0 0 0 0 0 0 0 0 0 0 0 0 0 0 0 0 0 0 0 0 0 0 0 0 0 0 0 0 0 0 0 0 0 0 0 0 0 0 0 0 0 0 0 0 0 0 0 0 0 0 0 0 0 0 0 0 0 0 0 0 0 0 0 0 0 0 0 0 0 0 0 0 0 0 0 0 0 0 0 0 0 0 0 0 0 0 0 0 0 0 0 0 0 0 0 0 0 0 0 0 0 0 0 0 0 0 0 0 0 0 0 0 0 0 0 0 0 0 0 0 0 0 0 0 0 0 0 0 0 0 0 0 0 0 0 0 0 0 0 0 0 0 0 0 0 0 0 0 0 0 0 0 0 0 0 0 0 0 0 0 0 0 0 0 0 0 0 0 0 0 0 0 0 0 0 0 0 0 0 0 0 0 0 0 0 0 0 0 0 0 0 0 0 0 0 0 0 0 0 0 0 0 0 0 0 0 0 0 0 0 0 0 0 0 0 0 0 0 0 0 0 0 0 0 0 0 0 0 0 0 0 0 0 0 0 0 0 0 0 0 0 0 0 0 0 0 0 0 0 0 0 0 0 0 0 0 0 0 0 0 0 0 0 0 0 0 0 0 0 0 0 0 0 0 0 0 0 0 0 0 0 0 0 0 0 0 0 0 0 0 0 0 0 0 0 0 0 0 0 0 0
Manes.11G118700.v6.1 20 12 109 25 44 5 24 29 8 10 16 36 51 2 38 8 19 2 6 3 14 19 31 29 18 7 14 1 5 11 6 47 95 64 33 0 21 6 14 3 8 36 73 8 7 1 6 3 22 6 2 16 13 30 3 1 37 19 3 13 5 42 15 0 13 4 49 14 86 31 4 22 7 0 0 1 12 6 5 16 2 17 3 42 8 10 122 19 124 166 2 31 11 36 0 15 7 8 19 11 7 7 16 18 1 7 5 32 2 20 9 2 14 21 0 1 1 2 3 2 4 8 69 8 118 14 0 0 0 2 6 6 143 30 3 19 4 39 2 12 0 17 78 208 59 17 3 22 16 4 16 0 14 13 18 3 6 10 7 2 3 22 131 323 126 24 5 95 0 59 4 8 45 95 76 28 8 127 93 0 91 20 90 50 87 18 5 44 89 33 53 125 3 87 185 142 18 1 5 2 3 2 3 16 17 20 5 11 157 169 126 57 0 41 10 99 10 1 3 9 16 5 0 78 15 28 6 0 3 39 33 3 1 5 1 60 21 0 43 4 17 10 3 50 8 48 26 3 67 28 56 8 4 65 7 56 2 2 51 29 52 24 1 1 1 3 5 4 89 13 102 15 2 25 4 29 5 0 3 68 9 51 8 3 16 3 9 1 19 60 57 206 59 9 125 101 115 36 6 66 26 18 8 4 35 11 32 11 6 35 7 6 16 0 3 3 17 3 5 37 5 25 7 4 40 16 4 7 1 25 3 19 0 1 17 8 28 4 4 70 12 1 9 1 6 1 5 3 2 75 7 22 11 2 9 11 10 10 5 40 6 12 7 2 53 13 84 28 21 24 99 228 86 3 3 1 36 43 1 3 45 87 62 42 4 23 2 7 19 2 46 0 79 0 16 0 31 222 7 0 11 1 0 7 4 21 16 21 18 2 18 36 57 42 3 96 44 32 24 4 27 25 10 8 3 14 10 18 1 22 133 22 53 42 2 36 14 33 17 1 48 18 24 9 5 119 34 56 0 2 49 24 25 24 4 28 10 72 12 6 26 4 32 6 4 15 9 27 8 16 1 9 0 0 5 2 80 0 59 8 3 34 2 13 14 0 0 2 7 1 11 6 62 14 5 5 33 16 11 8 3 0 11 0 11 1 8 15 4 7 9 32 39 22 7 2 29 11 11 0 4 30 39 44 21 3 34 18 3 4 7 35 8 18 9 1 39 20 21 6 9 81 123 31 161 2 33 18 14 6 0 28 38 39 4 2 8 37 6 19 2 9 104 45 24 0 5 62 12 25 10 1 1 11 13 5 8 16 22 17 31 1 26 11 8 10 3 17 14 14 1 18 115 84 119 130 3 37 20 8 2 4 48 20 47 15 8 32 27 19 11 1 15 11 2 0 3 0 5 3 3 14 126 6 24 5 7 2 14 15 3 2 12 8 14 44 0 11 2 49 0 10 20 10 7 4 4 26 1 6 5 1 3 3 1 1 0 1 9 14 7 12 4 22 34 19 4 9 41 37 22 23 2 47 26 14 6 2 17 13 6 16 4 55 80 46 0 2 0 1 1 3 4 45 83 31 43 2 27 36 19 9 4 77 13 35 26 1 13 139 54 9 9 13 16 51 30 0 4 3 10 2 0 8 7 17 16 8 35 6 10 6 2 22 0 31 15 2 32 2 11 15 5 3 17 19 13 10 24 15 6 4 10 91 27 112 27 21
Manes.11G118800.v6.1 0 1 1 0 0 0 0 0 0 1 0 0 0 0 1 0 0 0 0 0 0 0 1 0 0 0 0 0 0 0 2 1 0 6 2 0 1 0 1 0 0 1 1 1 0 0 1 0 0 0 0 1 1 0 0 0 0 0 0 0 0 0 0 0 0 0 0 0 0 0 0 3 0 0 4 0 0 0 0 0 0 0 0 0 0 2 3 1 2 1 0 0 2 0 0 0 0 0 2 0 0 0 0 1 0 0 0 0 0 0 0 0 0 1 0 0 0 3 2 0 0 0 2 0 4 1 1 3 0 0 2 0 8 2 0 1 0 4 1 1 0 9 2 4 0 3 0 0 0 0 0 0 2 2 0 0 0 0 0 0 0 3 9 10 5 3 0 4 0 2 0 2 1 6 0 1 3 6 3 0 3 6 1 3 0 1 3 2 5 1 4 7 0 1 5 7 2 1 2 8 1 2 0 2 1 0 0 0 3 5 1 4 0 5 1 2 0 1 0 2 0 0 0 0 0 5 0 1 0 2 3 0 0 0 0 0 0 0 0 0 0 0 0 0 0 0 0 0 0 0 2 1 0 3 1 1 0 0 2 1 2 1 0 1 0 2 0 0 0 0 0 0 0 0 0 1 0 0 2 1 3 0 0 0 1 3 0 0 3 1 4 4 1 0 5 4 2 0 0 2 1 0 0 0 0 1 4 0 0 4 1 0 2 0 1 0 1 1 1 6 0 0 2 0 3 0 1 0 0 0 0 0 0 0 0 2 1 0 1 1 1 0 0 0 2 3 1 2 0 1 0 0 0 2 0 4 0 0 0 4 1 0 0 0 0 0 0 0 2 0 1 2 3 0 0 0 0 0 0 0 0 6 3 0 1 0 0 0 0 0 0 0 0 0 0 1 0 5 0 0 7 2 0 0 0 0 0 0 0 3 0 4 0 0 4 1 2 4 7 4 0 2 3 0 0 0 0 1 1 1 0 1 3 0 0 0 2 0 0 0 0 0 0 1 0 10 1 0 0 0 4 3 0 1 2 0 0 2 0 0 2 1 0 0 0 0 0 0 0 0 1 1 0 3 0 0 1 1 0 0 0 0 0 0 0 0 0 1 0 0 1 2 1 2 0 0 0 0 0 0 0 0 0 0 0 1 0 1 0 0 3 0 1 0 0 0 0 0 0 0 1 0 0 0 0 0 4 2 0 4 0 2 0 0 0 0 1 0 0 0 1 0 5 2 1 1 2 1 0 0 0 0 2 1 0 0 0 1 0 0 0 0 1 3 1 0 0 0 0 0 0 0 0 0 0 0 1 0 0 0 0 1 0 1 1 0 0 1 0 0 0 1 1 5 4 2 1 0 0 0 0 0 0 1 1 0 0 0 2 0 0 0 0 1 0 0 2 1 0 0 0 0 0 0 0 0 0 0 0 0 0 0 2 1 1 2 0 1 0 2 0 0 1 1 0 0 0 0 0 0 0 0 2 0 0 0 0 0 0 5 0 0 0 0 2 0 0 0 0 0 0 0 0 0 0 0 0 1 0 1 0 0 0 0 1 0 0 0 0 0 0 0 0 0 0 1 1 0 0 0 0 0 0 0 0 2 0 0 0 0 1 1 0 0 0 0 0 0 1 0 0 0 0 0 0 0 1 0 0 0 1 2 0 0 0 0 0 0 0 0 0 0 0 3 0 0 0 0 0 1 0 0 2 2 0 2 0 0
Manes.11G118900.v6.1 3 3 1 15 6 5 3 3 1 1 2 8 5 0 12 0 3 0 1 2 2 5 2 10 5 0 6 2 7 0 2 1 0 1 4 1 0 1 6 3 13 23 3 1 3 5 2 1 4 3 0 8 1 4 1 1 11 1 5 0 3 13 5 0 0 3 7 1 7 4 0 13 4 0 0 1 14 1 4 4 0 5 1 10 0 2 23 4 10 4 1 9 4 4 0 0 1 1 3 3 0 2 3 3 0 3 3 19 8 4 5 2 5 1 0 0 1 0 1 0 0 0 0 0 3 0 1 2 0 0 0 0 4 1 0 0 0 10 1 7 1 8 4 4 0 5 5 8 5 0 3 3 7 2 4 3 1 4 1 3 2 0 0 1 0 0 0 1 0 2 0 3 0 1 0 0 0 0 0 0 0 3 8 5 8 6 10 22 1 4 1 0 3 4 4 17 1 0 0 0 0 1 4 21 3 29 0 4 7 3 9 3 5 12 8 10 0 1 0 17 3 3 7 23 4 15 0 0 1 7 7 3 9 6 6 19 14 4 1 3 12 9 1 10 4 7 9 0 0 1 10 2 2 8 2 7 0 1 5 0 0 0 0 0 0 0 0 5 27 4 37 4 0 9 0 4 12 0 7 24 7 29 23 1 15 2 0 0 0 1 1 0 0 4 7 5 15 3 6 18 3 4 2 5 13 8 6 2 0 12 12 34 30 1 1 1 1 0 24 34 0 32 13 3 1 1 5 1 2 12 1 8 0 1 4 1 5 1 4 19 4 0 5 0 2 1 3 1 7 10 2 29 13 0 7 5 8 1 0 43 3 2 1 6 15 14 56 40 4 12 16 11 13 0 7 3 6 24 1 1 3 5 4 13 6 8 6 4 13 2 12 0 10 0 22 0 1 33 3 0 0 0 0 1 6 10 0 22 15 1 3 0 13 3 1 4 2 0 1 4 5 7 4 8 1 2 1 5 2 9 24 16 24 5 2 63 5 18 5 9 33 37 33 2 3 82 4 36 0 3 60 8 13 3 5 16 2 18 2 3 25 3 29 2 2 21 5 39 4 0 0 2 0 0 0 0 24 0 18 10 2 3 1 6 5 0 0 0 0 0 0 1 4 18 1 1 15 2 9 3 6 3 11 1 3 2 1 1 5 1 2 3 1 29 3 5 7 5 1 1 5 12 8 14 18 2 17 2 0 1 2 36 4 7 1 5 21 3 29 10 1 7 1 5 8 3 14 5 19 8 1 20 1 32 3 4 20 8 3 11 0 5 17 32 6 3 2 5 1 5 7 0 0 0 6 0 0 9 5 0 1 2 2 0 5 2 0 1 2 5 1 0 1 0 3 0 1 7 0 2 5 0 3 0 5 3 0 10 1 9 2 0 1 1 0 0 0 0 10 1 1 0 3 6 2 1 5 0 1 0 0 1 7 1 7 6 1 2 0 5 0 1 4 2 6 4 0 5 2 2 0 0 0 0 0 0 8 0 1 0 0 2 0 0 2 9 0 5 12 1 5 3 0 5 0 5 0 0 6 1 5 0 4 13 3 2 0 1 0 0 0 4 2 9 4 0 6 0 5 6 7 2 4 15 0 1 8 0 2 6 4 1 2 6 2 14 3 0 0 0 0 0 1 0 0 3 0 1 11 1 4 2 4 6 0 2 4 0 12 2 14 1 3 15 0 1 2 2 3 2 8 2 0 0 0 1 1 1
Manes.11G119000.v6.1 4 1 0 0 0 2 1 0 0 0 0 0 0 0 0 1 2 0 0 0 1 0 0 0 0 0 1 0 1 0 0 0 0 1 0 2 4 1 0 0 0 0 0 0 0 2 0 0 0 1 0 3 1 0 0 0 2 0 1 0 0 3 0 0 0 0 0 0 0 0 0 1 0 0 0 1 1 0 0 0 6 2 0 0 0 0 0 0 0 0 0 0 0 0 0 0 4 3 0 0 0 2 3 1 0 0 0 0 0 0 0 0 0 0 0 0 3 0 0 0 0 2 1 0 0 0 0 1 0 1 0 4 0 0 0 0 6 3 1 2 0 0 0 0 0 0 1 1 0 0 0 0 6 1 0 0 0 1 0 0 0 0 0 0 0 0 0 0 0 0 0 3 1 2 1 0 4 0 0 0 0 0 1 0 0 0 0 0 0 0 0 2 0 0 0 0 0 0 6 0 2 1 1 4 0 0 0 2 0 0 0 0 1 1 1 2 0 1 0 1 1 1 6 2 0 0 0 24 0 2 0 0 9 3 0 0 0 0 0 0 0 0 0 0 0 0 0 0 0 0 0 0 0 1 0 0 0 0 0 0 0 0 0 0 0 1 0 1 0 0 0 0 0 2 0 0 1 0 0 0 0 0 0 3 2 1 0 0 0 0 0 0 0 3 0 0 0 0 0 0 0 0 0 2 0 1 0 0 1 1 0 0 0 0 1 0 0 0 0 0 0 0 0 0 0 1 0 0 0 0 0 0 0 0 0 0 0 0 0 0 0 0 0 4 4 0 2 0 5 2 0 0 0 2 4 4 1 0 0 3 1 0 0 3 1 0 0 0 6 2 0 0 0 0 0 5 0 0 0 0 0 0 0 0 0 0 0 0 0 0 0 0 0 0 10 0 0 0 0 0 1 0 0 0 0 0 0 0 0 10 1 1 0 2 0 0 0 0 0 0 0 0 0 0 0 0 0 2 0 0 0 0 0 0 2 4 0 1 0 0 0 0 0 0 3 2 0 0 0 6 2 0 6 0 0 1 0 2 0 1 1 0 1 4 3 0 0 0 0 0 1 0 0 0 1 0 0 0 0 0 0 4 0 0 0 1 0 0 0 0 0 2 1 3 1 0 8 0 0 0 0 0 0 0 0 0 1 2 1 0 0 3 2 0 0 0 0 1 0 0 0 0 0 0 0 1 0 0 0 0 0 0 0 0 0 0 0 0 0 0 0 0 0 0 0 0 3 1 2 0 0 0 0 0 0 0 0 0 0 0 0 1 0 0 0 0 0 0 0 0 0 1 0 0 5 0 0 1 0 0 0 1 0 0 0 0 0 0 1 0 0 0 0 0 0 0 0 0 0 0 0 0 0 0 0 0 0 1 0 0 0 3 3 1 0 0 2 0 0 0 0 0 0 0 0 0 2 0 0 0 0 1 2 0 1 1 0 0 0 0 0 0 1 3 1 0 0 1 0 0 0 0 0 1 0 0 0 0 0 0 0 3 0 0 0 4 0 0 0 0 1 0 1 2 0 0 0 0 6 1 5 0 2 0 0 1 0 0 0 0 0 0 0 0 0 0 0 0 0 0 0 0 3 6 0 0 0 0 0 0 0 0 0 0 0 0 0 0 0 0 5 0 1 2 0 0 0 1 1 0 0 0 0 0 0 0 0 0 0 0 0 0 0 0 0 1 0 0 0 0 1 0 0 0 0 2 0 0
Manes.11G119100.v6.1 0 0 0 0 0 0 0 0 0 0 0 0 0 0 0 0 0 0 0 0 0 0 0 0 0 0 0 0 0 0 0 0 0 0 0 1 0 0 0 0 0 0 0 0 0 0 0 0 0 0 0 0 0 0 0 0 0 0 0 0 0 0 0 0 0 0 0 0 0 0 0 0 0 0 0 0 0 0 0 0 0 0 0 0 0 0 0 0 0 0 0 0 0 0 0 0 0 0 0 0 0 0 0 0 0 0 0 0 0 0 0 0 0 0 0 0 0 0 0 0 0 0 0 0 0 0 0 0 0 0 0 0 0 0 0 0 0 0 0 0 0 0 0 0 0 0 0 0 0 0 0 0 0 0 0 0 0 0 0 0 0 0 0 0 0 0 0 0 0 0 0 0 0 0 0 0 0 0 0 0 0 0 0 0 0 0 0 0 0 0 0 0 0 0 0 0 0 0 0 0 0 0 0 0 0 0 0 0 0 0 0 0 0 0 0 0 0 0 0 0 0 0 0 0 0 0 0 0 0 0 0 0 0 0 0 0 0 0 0 0 0 0 0 0 0 0 0 0 0 0 0 0 0 0 0 0 0 0 0 0 0 0 0 0 0 0 0 0 0 0 0 0 0 0 0 0 0 0 0 0 0 0 0 1 0 0 0 0 0 0 0 0 0 0 0 0 0 0 0 0 0 0 0 0 0 0 3 0 0 0 0 0 0 0 0 0 0 0 0 0 0 0 0 0 0 0 0 0 0 0 0 0 0 0 0 0 0 0 0 0 0 0 0 0 0 0 0 0 0 0 0 0 0 0 0 0 0 0 0 0 0 0 0 0 0 0 0 0 0 0 0 0 0 0 0 0 0 0 0 0 0 0 0 0 0 0 0 0 0 0 0 0 0 0 0 0 0 0 0 0 0 0 0 0 2 0 0 0 0 0 2 0 0 0 0 0 0 0 0 0 0 0 0 0 0 0 0 0 0 0 0 0 0 0 0 0 0 0 0 0 0 1 0 0 0 0 0 0 0 0 0 0 0 0 0 0 0 0 0 0 0 0 0 0 0 0 0 0 0 0 0 0 0 0 0 0 0 0 0 0 0 0 0 0 0 0 0 0 0 0 0 0 0 0 0 0 0 0 0 0 1 0 0 0 0 0 0 0 0 0 0 0 0 0 0 0 0 0 0 0 0 0 0 0 0 0 0 0 0 0 0 0 0 0 0 0 0 0 0 0 0 0 0 0 0 0 0 0 0 0 0 0 0 0 0 0 0 0 0 0 0 0 0 0 0 0 0 0 0 0 0 0 0 0 0 1 0 0 0 0 0 0 0 0 0 0 0 0 0 0 0 0 0 0 0 0 0 0 0 0 0 0 0 0 0 0 0 0 0 0 0 0 0 0 0 0 0 0 0 0 0 0 0 0 0 0 0 0 0 0 0 0 0 0 0 0 0 0 0 0 0 0 0 0 0 0 0 0 0 0 0 0 0 0 0 0 0 0 0 0 0 0 0 0 0 0 0 0 0 0 0 0 0 0 0 0 0 0 0 0 0 0 0 0 0 0 0 0 0 0 0 0 0 0 0 0 0 0 0 0 0 0 0 0 0 0 0 0 0 0 0 0 0 0 0 0 0 0 0 0 0 0 1 0 0 0 0 0 0 0 0 0 0 0 0 0 0 0 0 0 0 0 0 0 0 0 0 0 0 0 0 0 0 0 0 0 0 0
Manes.11G119200.v6.1 1 0 0 0 0 0 0 0 0 0 0 0 0 0 0 0 0 0 0 0 0 0 0 0 0 0 0 0 0 0 0 0 0 0 0 0 0 0 0 0 0 0 0 0 0 0 0 0 0 0 0 0 0 0 0 0 0 0 0 0 0 0 0 0 0 0 0 0 0 0 0 0 0 0 0 0 0 0 0 0 0 0 0 0 0 0 0 0 0 0 0 0 0 0 0 0 0 0 0 0 0 0 0 0 0 0 0 0 0 0 0 0 0 0 0 0 0 0 0 0 0 0 0 0 0 0 0 0 0 0 0 0 0 0 0 0 0 0 0 0 0 0 0 0 0 0 0 0 0 0 0 0 0 0 0 0 0 0 0 0 0 0 0 0 0 0 0 0 0 0 0 0 0 0 0 0 0 0 0 0 0 0 0 0 0 0 0 0 0 0 0 0 0 0 0 0 0 1 0 0 0 0 0 0 0 0 0 0 0 0 0 0 0 0 0 0 0 0 0 0 0 0 0 0 0 0 0 0 0 0 0 0 0 0 0 0 0 0 0 0 0 0 0 0 0 0 0 0 0 0 0 0 0 0 0 0 0 0 0 0 0 0 0 0 0 0 0 0 0 0 0 0 2 0 0 0 0 0 0 0 0 0 0 0 0 0 0 0 0 0 0 0 0 0 0 0 0 0 0 0 0 0 0 0 0 0 0 0 0 0 0 0 0 1 0 0 0 0 0 0 0 0 0 0 0 0 0 0 0 0 0 0 0 0 0 0 0 0 0 0 0 0 0 0 0 0 0 0 0 0 0 0 0 0 0 0 0 0 0 0 0 0 0 0 0 0 0 0 0 0 0 0 0 0 0 0 0 0 0 0 0 0 0 0 0 0 0 0 0 0 0 0 0 0 0 0 0 0 0 0 0 0 0 0 0 0 0 0 0 0 1 0 0 0 0 0 0 0 0 0 0 0 0 0 0 0 0 0 0 0 0 0 0 0 0 0 0 0 0 0 0 0 0 0 1 0 0 0 0 0 0 0 0 0 1 0 0 0 0 0 0 0 0 0 0 0 0 0 0 0 0 0 0 0 0 0 0 0 0 0 0 0 0 0 0 0 0 0 0 0 0 0 0 0 0 0 0 0 0 0 0 0 0 0 0 0 0 0 0 0 0 0 0 0 0 0 0 0 0 0 0 0 0 0 0 0 0 0 0 0 1 0 0 0 0 0 0 0 0 0 0 0 0 0 0 0 0 0 0 0 0 0 0 0 0 0 0 0 0 0 0 0 0 0 0 0 0 0 0 0 0 0 0 0 0 0 0 0 0 0 0 0 0 0 0 0 0 0 0 0 0 0 0 0 0 0 0 0 0 0 0 0 0 0 0 0 0 0 0 0 0 0 0 0 0 0 0 0 0 0 0 0 0 0 0 0 0 0 0 0 0 0 0 0 0 0 0 0 0 0 0 0 0 0 0 0 0 0 0 0 0 0 0 0 0 0 0 0 0 0 0 0 0 0 0 0 0 0 0 0 0 0 0 0 0 0 0 0 0 0 0 0 0 0 0 0 0 0 0 0 0 0 0 0 0 0 0 0 0 0 0 0 0 0 0 0 0 0 0 0 0 0 0 0 0 0 0 0 0 0 0 0 0 0 0 0 0 0 0 0 0 0 0 0 0 0 0 0 0 0 0 0 0 0 0 0 0 0 0 0 3 0 0 0 0 0 0 0
Manes.11G119300.v6.1 0 0 0 0 0 0 0 0 0 0 0 0 0 0 0 0 0 0 0 0 0 0 0 0 0 0 0 0 0 0 0 0 0 0 0 0 0 0 0 0 0 0 0 0 0 0 0 0 0 0 0 0 0 0 0 0 0 0 0 0 0 0 0 0 0 0 0 0 0 0 0 0 0 0 0 0 0 0 0 0 0 0 0 0 0 0 0 0 0 0 0 0 0 0 0 0 0 0 0 0 0 0 0 0 0 0 0 0 0 0 0 0 0 0 0 0 0 0 0 0 0 0 0 0 0 0 0 0 0 0 0 0 0 0 0 0 0 0 0 0 0 0 0 0 0 0 0 0 0 0 0 0 0 0 0 0 0 0 0 0 0 0 0 0 0 0 0 0 0 0 0 0 0 0 0 0 0 0 0 0 0 0 0 0 0 0 0 0 0 0 0 0 0 0 0 0 0 0 0 0 0 0 0 0 0 0 0 0 0 0 0 0 0 0 0 0 0 0 0 0 0 0 0 0 0 0 0 0 0 0 0 0 0 0 0 0 0 0 0 0 0 0 0 0 0 0 0 0 0 0 0 0 0 0 0 0 0 0 0 0 0 0 0 0 0 0 0 0 0 0 0 0 0 0 0 0 0 0 0 0 0 0 0 0 0 0 0 0 0 0 0 0 0 0 0 0 0 0 0 0 0 0 0 0 0 0 0 0 0 0 0 0 0 0 0 0 0 0 0 0 0 0 0 0 0 0 0 0 0 0 0 0 0 0 0 0 0 0 0 0 0 0 0 0 0 0 0 0 0 0 0 0 0 0 0 0 0 0 0 0 0 0 0 0 0 0 0 0 0 0 0 0 0 0 0 0 0 0 0 0 0 0 0 0 0 0 0 0 0 0 0 0 0 0 0 0 0 0 0 0 0 0 0 0 0 0 0 0 0 0 0 0 0 0 0 0 0 0 0 0 0 0 0 0 0 0 0 0 0 0 0 0 0 0 0 0 0 0 0 0 0 0 0 0 0 0 0 0 0 0 0 0 0 0 0 0 0 0 0 0 0 0 0 0 0 0 0 0 0 0 0 0 0 0 0 0 0 0 0 0 0 0 0 0 0 0 0 0 0 0 0 0 0 0 0 0 0 0 0 0 0 0 0 0 0 0 0 0 0 0 0 0 0 0 0 0 0 0 0 0 0 0 0 0 0 0 0 0 0 0 0 0 0 0 0 0 0 0 0 0 0 0 0 0 0 0 0 0 0 0 0 0 0 0 0 0 0 0 0 0 0 0 0 0 0 0 0 0 0 0 0 0 0 0 0 0 0 0 0 0 0 0 0 0 0 0 0 0 0 0 0 0 0 0 0 0 0 0 0 0 0 0 0 0 0 0 0 0 0 0 0 0 0 0 0 0 0 0 0 0 0 0 0 0 0 0 0 0 0 0 0 0 0 0 0 0 0 0 0 0 0 0 0 0 0 0 0 0 0 0 0 0 0 0 0 0 0 0 0 0 0 0 0 0 0 0 0 0 0 0 0 0 0 0 0 0 0 0 0 0 0 0 0 0 0 0 0 0 0 0 0 0 0 0 0 0 0 0 0 0 0 0 0 0 0 0 0 0 0 0 0 0 0 0 0 0 0 0 0 0 0 0 0 0 0 0 0 0 0 0 0 0 0 0 0 0 0 0 0 0 0 0 0 0 0 0 0 0 0 0 0 0 0 0 0 0 0 0
Manes.11G119400.v6.1 0 0 0 0 0 0 0 0 0 0 0 0 0 0 0 0 0 0 0 0 0 0 0 0 0 0 0 0 0 0 0 0 0 0 0 0 0 0 0 0 0 0 0 0 0 0 0 0 0 0 0 0 0 0 0 0 0 0 0 0 0 0 0 0 0 0 0 0 1 0 0 0 0 0 0 0 0 0 0 0 0 0 0 0 0 0 0 0 0 0 0 0 0 0 0 0 0 0 0 0 0 0 0 0 0 0 0 0 0 0 0 0 0 0 0 0 0 0 0 0 0 0 0 0 0 0 0 0 0 0 0 0 0 0 0 0 0 0 0 0 0 0 0 0 0 0 0 0 0 0 0 0 0 0 0 0 0 0 0 0 0 0 0 0 0 0 0 0 0 0 0 0 0 0 0 0 0 0 0 0 0 0 0 0 0 0 0 1 0 0 0 0 0 0 0 0 0 0 0 0 0 0 0 0 0 0 0 0 0 0 0 0 0 0 0 0 0 0 0 0 0 0 0 0 0 0 0 0 0 0 0 0 0 0 0 0 0 0 0 0 0 0 0 1 0 1 0 0 1 0 0 0 0 0 0 5 0 1 0 0 1 0 0 4 0 0 0 0 0 1 0 0 0 0 0 0 0 0 0 0 0 0 0 0 0 0 0 0 1 0 0 0 0 0 0 0 0 0 0 0 0 0 0 0 0 0 0 0 0 0 0 0 0 2 0 0 0 0 0 0 0 0 0 0 0 0 0 0 0 0 0 0 0 0 0 0 0 0 0 0 0 0 0 3 0 0 0 0 0 0 0 0 0 0 0 0 0 0 0 0 0 0 0 0 0 0 0 0 0 0 0 0 0 0 0 0 0 0 0 0 0 0 0 0 0 0 0 0 0 0 0 0 0 0 0 0 0 0 0 0 0 0 0 0 1 0 0 0 0 0 0 0 0 0 0 1 0 0 0 0 0 0 0 0 0 0 0 1 0 0 0 0 0 0 0 0 0 0 0 0 0 0 0 0 0 0 0 0 0 0 0 0 0 0 0 0 0 1 0 0 0 0 0 0 0 0 0 0 0 0 0 0 0 0 0 0 0 0 0 0 0 0 0 0 0 0 0 0 0 0 0 0 0 0 0 0 0 0 0 0 0 0 2 0 0 0 0 0 0 0 0 0 0 0 0 0 0 0 0 0 0 0 0 0 0 0 0 0 0 0 0 0 0 0 0 0 0 0 0 0 1 0 0 0 0 0 0 0 0 0 0 0 0 0 0 0 0 0 0 0 0 0 0 0 0 1 0 0 0 0 0 0 0 0 0 0 0 0 0 0 0 0 0 0 0 0 0 0 0 0 0 0 0 0 0 0 0 0 0 0 0 0 0 0 0 0 0 0 0 0 0 0 0 0 0 0 0 0 0 0 0 0 0 0 0 0 0 0 0 0 0 0 0 0 0 0 0 0 0 0 0 0 0 0 0 0 0 0 0 0 0 0 0 0 0 0 0 0 0 0 0 0 0 0 0 0 0 0 0 0 0 0 0 0 0 0 0 0 0 0 0 0 0 0 0 0 0 0 0 0 0 0 0 0 0 2 0 0 0 0 0 0 0 0 0 0 0 0 0 0 0 0 0 0 0 0 0 0 0 0 0 0 0 0 0 0 0 0 0 2 0 0 0 0 0 4 0 0 0 0 0 0 0 0 0 0 0 0 0 0 0 0 0 0 0 0 0 0
Manes.11G119500.v6.1 2 0 3 5 5 6 5 8 1 2 4 8 8 2 19 15 2 0 2 1 14 13 7 8 6 3 2 4 2 2 3 10 9 6 3 8 2 6 2 6 13 14 1 1 0 11 2 9 5 5 3 10 2 2 0 6 4 11 7 2 4 6 7 0 2 6 4 8 5 6 5 33 2 2 1 10 11 4 11 11 1 9 7 12 5 7 8 6 9 7 2 7 8 7 0 1 4 2 9 18 8 9 7 19 0 1 12 24 7 4 6 6 8 6 2 1 14 9 6 15 19 5 9 3 20 20 0 11 2 17 7 3 5 14 4 1 4 10 17 9 7 33 16 17 6 6 5 8 10 1 9 8 5 8 7 9 7 5 8 9 7 18 15 13 11 16 0 11 1 3 6 6 2 14 7 5 3 9 3 0 6 9 20 14 15 9 16 18 7 16 3 4 9 7 22 19 22 21 21 26 10 8 15 18 6 20 20 20 19 16 20 17 39 17 19 17 8 21 3 40 14 8 11 21 40 29 0 17 3 24 32 13 28 13 27 17 14 65 80 70 189 151 76 202 43 115 137 24 151 37 229 61 23 99 102 368 2 77 93 11 185 73 24 125 44 138 159 21 29 24 33 74 66 174 34 117 57 0 4 13 23 30 28 33 10 42 13 13 39 8 6 20 10 46 14 21 21 18 35 12 30 13 5 10 17 25 49 20 10 38 52 22 56 48 7 20 22 16 26 40 17 25 20 35 21 14 9 35 19 15 23 18 0 21 16 22 32 20 13 16 18 1 17 20 21 31 13 20 36 25 3 16 16 19 27 29 24 7 7 28 35 18 1 15 27 10 46 36 21 25 34 17 27 16 16 29 6 10 9 30 34 20 21 18 58 40 17 14 25 12 67 0 137 5 23 0 8 9 9 15 10 18 8 11 23 18 28 10 18 29 8 9 20 17 22 18 20 14 20 47 34 31 6 22 40 14 15 16 15 57 31 36 26 49 14 23 24 10 30 47 11 19 11 17 30 31 6 8 0 32 35 25 11 6 22 22 25 17 14 21 14 33 23 11 42 17 11 16 17 44 11 5 14 9 10 11 12 1 5 15 12 14 6 12 7 5 0 19 1 7 10 9 9 46 14 8 9 8 56 10 16 6 23 28 45 9 4 12 34 5 23 14 11 30 18 17 13 20 6 8 14 16 15 17 34 42 12 24 12 38 12 13 12 11 16 13 18 17 13 22 20 24 11 32 18 12 28 14 17 1 7 46 13 5 5 13 36 18 11 9 19 9 34 25 6 7 2 6 8 2 4 5 0 10 5 6 2 2 7 3 7 5 7 14 1 11 6 2 7 9 2 15 5 3 1 3 6 3 9 1 8 0 3 11 9 4 8 7 12 5 7 13 12 18 5 0 6 0 16 18 3 10 7 28 20 10 7 0 5 1 0 6 5 4 10 4 3 1 0 16 8 3 7 5 2 1 5 2 8 0 2 8 7 10 18 2 9 1 8 5 5 13 4 7 9 18 7 7 3 11 4 12 6 6 3 1 7 9 16 5 11 2 10 5 12 1 0 0 0 5 1 1 10 10 13 20 15 3 11 3 6 8 3 1 11 2 2 10 8 8 10 28 31 2 21 10 5 5 10 7 6 7 2 1 4 10 12 21 11 13 3 5 10 85 0 81 39 8 3 11 6 6 8 9 13 2 7 6 7 6 3 3 9 5 3 15 6 3
Manes.11G119600.v6.1 0 0 1 0 0 0 0 0 0 0 0 0 0 0 0 0 0 0 0 0 0 1 0 0 0 0 3 0 0 0 0 0 0 0 0 0 0 0 0 14 0 1 0 0 0 0 0 0 0 0 0 2 0 0 0 0 7 0 0 0 0 0 0 0 0 0 1 0 0 0 0 9 0 0 0 0 0 0 0 0 0 0 0 0 0 0 0 0 0 1 0 2 0 2 0 1 0 0 0 2 0 0 1 0 0 0 0 0 0 0 0 0 0 0 0 0 0 0 0 0 0 0 0 0 0 0 0 2 0 0 0 0 0 0 0 0 0 1 0 0 0 0 1 1 0 0 0 4 1 0 0 0 0 0 0 0 0 0 0 0 0 0 0 0 0 0 0 0 0 0 0 0 0 0 0 0 0 0 0 0 0 0 0 0 0 0 0 0 0 0 0 0 0 0 0 0 0 0 2 0 0 0 0 6 1 0 0 0 1 0 0 0 0 1 0 2 0 0 1 0 0 0 0 0 0 0 0 0 0 0 0 0 0 0 0 0 0 0 0 1 0 0 1 2 0 0 0 0 0 0 2 0 0 0 1 2 0 0 0 0 0 0 0 0 0 0 0 0 0 0 0 0 0 0 0 0 0 0 0 0 0 0 0 0 0 0 0 0 0 0 0 0 0 0 0 0 0 0 0 0 0 0 0 0 0 0 0 0 0 5 0 0 0 0 0 0 0 0 0 0 0 0 0 0 1 0 0 0 0 0 0 0 0 0 0 0 0 0 0 5 0 0 0 0 0 0 0 0 0 0 0 0 0 0 0 1 0 0 0 3 0 0 0 0 4 0 1 0 0 1 0 0 0 0 0 3 0 0 0 0 0 0 3 0 0 2 0 0 0 0 0 0 0 0 0 0 0 0 0 0 1 0 0 0 0 0 0 0 0 0 1 0 0 0 0 0 0 0 0 0 12 0 0 0 0 0 0 0 0 0 0 1 0 0 0 0 0 0 0 0 0 5 0 0 0 0 0 0 0 0 0 0 0 0 0 0 0 0 0 0 2 0 2 0 0 0 0 0 0 0 0 0 0 0 0 0 0 0 0 0 0 0 0 0 0 0 0 0 0 1 0 3 0 0 4 0 5 0 0 0 0 0 0 0 0 0 0 0 0 0 1 0 0 0 0 0 7 0 0 0 0 1 0 0 0 0 0 0 0 0 0 0 0 0 0 0 0 0 0 0 0 0 0 0 0 0 1 0 0 1 0 0 0 0 0 0 1 0 0 0 0 0 0 0 1 0 0 0 0 0 5 0 0 0 0 0 0 0 0 0 0 0 0 0 0 0 0 0 0 0 0 0 0 0 0 0 0 0 0 0 0 0 0 0 0 0 0 2 0 0 0 0 0 0 0 0 0 0 0 0 0 0 0 0 0 0 0 0 0 0 0 0 0 0 0 0 0 0 0 0 0 0 0 0 0 0 0 0 0 0 0 0 0 0 0 0 0 0 0 0 0 0 0 0 0 10 0 0 0 0 0 0 0 0 0 0 0 0 3 0 0 0 0 7 0 0 0 0 0 0 0 0 0 0 0 0 0 0 0 0 0 1 0 2 0 0 0 0 3 0 1 0 0 0 0 0 0 0 0 0 0 0 0 0 0 0 0 0 0 0 0 0 0 0 0 0 0 0 0 0 0 0 0 0 0 0 0 0 0 1 0 0 0 0 0 0 0 0
Manes.11G119700.v6.1 20 9 16 14 37 14 7 10 8 4 18 39 14 4 37 7 22 0 3 12 11 14 15 17 10 1 22 0 3 2 15 23 10 10 16 9 25 1 13 23 9 38 13 2 13 6 7 6 10 9 9 13 4 10 6 4 24 6 2 18 20 24 29 0 25 19 17 14 9 17 1 36 46 1 9 8 20 27 5 30 11 14 8 2 7 6 47 23 11 22 5 10 2 15 1 11 11 16 9 10 13 3 13 12 1 10 5 51 1 25 6 4 25 11 0 1 5 9 6 10 9 7 23 5 10 4 6 2 0 14 18 3 22 21 1 7 5 8 5 4 9 10 24 14 19 30 1 19 7 0 3 6 6 7 12 13 0 0 0 0 0 26 23 7 6 21 9 22 0 5 4 7 15 9 11 15 16 18 30 1 35 15 34 47 27 21 12 47 33 36 59 11 13 26 25 15 35 0 0 0 0 0 10 24 7 14 22 6 7 11 1 11 9 20 8 21 8 9 2 9 6 7 22 23 13 18 0 3 0 9 7 24 26 9 19 12 14 8 20 16 2 11 11 18 5 26 7 7 18 17 20 13 6 17 13 15 0 15 19 10 15 27 4 12 7 8 26 6 20 16 13 20 7 2 11 14 11 0 1 38 29 14 14 4 20 12 15 6 35 36 14 11 6 36 23 24 11 17 1 1 1 0 0 35 16 22 20 18 4 18 8 16 23 19 6 21 5 4 30 42 8 4 14 0 0 1 0 0 6 10 7 5 0 6 32 8 24 19 6 30 9 0 10 1 7 4 12 7 24 21 7 13 16 3 4 10 12 8 9 3 11 10 5 4 19 22 8 16 17 11 22 9 15 15 9 41 16 39 36 22 18 46 38 25 22 36 18 10 11 5 24 0 30 0 30 0 38 23 15 0 0 0 0 0 29 18 13 19 18 17 14 20 17 18 10 22 10 2 10 8 93 19 6 21 10 14 5 7 8 19 25 60 21 23 30 11 19 1 5 26 27 48 17 17 21 45 15 12 1 30 40 18 1 13 5 32 16 35 7 22 16 1 41 15 44 24 24 4 19 25 6 4 6 5 1 0 0 0 0 1 3 11 10 4 11 8 0 13 14 22 1 22 10 12 9 15 13 13 4 20 6 22 15 2 10 11 10 11 1 6 21 20 12 8 7 14 17 18 10 10 7 16 9 2 5 18 26 13 2 16 5 15 12 19 20 10 17 12 16 9 4 27 13 6 31 5 12 12 6 15 2 38 21 22 25 21 74 36 23 14 9 7 74 20 12 19 10 15 14 7 26 18 2 14 15 12 7 17 30 1 4 2 17 25 15 8 13 9 13 3 7 11 39 6 5 12 4 17 13 5 12 0 9 9 8 2 4 32 17 8 5 7 43 19 1 10 3 1 25 11 13 5 17 5 4 5 14 0 8 4 1 3 9 3 8 4 0 12 1 15 0 1 11 12 3 11 15 18 12 12 8 0 1 0 2 0 14 3 16 8 8 24 3 38 8 16 13 25 40 21 12 16 16 18 19 30 23 11 39 10 16 16 13 29 23 6 0 14 1 10 0 46 3 29 11 16 19 8 22 20 7 40 16 19 8 13 30 0 29 24 17 5 12 14 4 8 5 0 0 0 5 1 6 27 18 41 4 2 0 0 0 1 10 24 0 10 19 5 38 12 2 27 11 26 16 8 40 9 8 13 6 12 8 15 7 16 23 28
Manes.11G119800.v6.1 14 9 9 42 20 44 412 27 40 158 2 181 12 21 163 44 246 9 15 9 26 777 9 232 140 18 255 112 60 398 1 194 69 50 112 44 226 26 18 100 40 601 42 29 234 61 210 100 12 93 48 249 11 14 29 22 117 80 164 90 7 264 14 2 13 10 30 62 65 219 53 446 4 4 8 16 332 99 57 56 2 241 20 76 57 3 36 40 16 45 15 279 196 111 3 11 84 906 107 158 565 121 467 98 4 677 129 467 253 145 499 120 567 17 3 28 194 226 76 88 560 29 344 7 69 124 100 422 8 17 251 17 146 56 1 30 104 326 108 72 51 63 334 27 10 36 60 144 19 3 36 83 185 23 46 207 133 199 169 20 63 58 288 11 76 97 64 459 0 20 24 174 208 12 13 36 44 293 45 0 53 144 1520 76 82 144 18 353 3 83 14 37 60 422 16 29 121 145 110 119 17 13 9 374 6 51 82 70 200 30 29 57 78 197 252 81 327 270 51 299 45 452 119 458 38 18 4 58 14 135 59 105 151 171 50 31 237 32 204 15 49 153 31 137 20 120 100 29 157 41 68 229 96 168 107 75 0 37 356 14 44 94 238 138 171 19 26 108 190 138 159 273 44 197 54 84 70 1 41 215 80 32 78 528 123 106 133 410 389 325 74 27 106 203 141 71 115 84 115 152 70 25 9 134 225 83 44 280 25 288 50 56 485 299 125 191 26 155 159 135 53 12 185 414 151 166 8 3 74 131 114 58 3 165 252 96 119 153 81 141 124 2 154 66 237 48 50 192 153 555 19 82 149 161 209 76 2 65 106 57 12 18 11 61 541 120 75 177 74 314 65 37 181 332 14 943 26 122 200 21 25 16 962 208 45 625 96 115 223 231 342 3 97 31 357 2 14 317 73 19 183 51 30 17 215 378 59 49 180 75 155 54 44 586 17 487 18 75 368 39 177 208 29 547 687 269 95 171 90 156 503 125 34 109 160 194 127 25 36 212 368 408 44 86 139 581 25 151 18 477 278 62 32 416 77 426 190 132 233 126 114 72 134 276 596 160 113 126 388 116 129 232 128 45 214 247 161 12 62 43 36 211 6 36 85 79 2 215 46 172 10 76 22 43 278 7 457 3 45 135 526 767 576 16 134 74 430 47 86 78 38 254 97 81 370 29 359 77 113 378 113 354 71 11 98 154 806 174 180 715 16 317 110 31 78 19 263 8 106 198 7 103 14 23 66 40 220 131 67 128 3 315 16 66 17 8 1182 183 2 108 26 148 103 130 91 470 14 188 59 40 27 8 5 52 14 93 17 32 3 34 32 84 132 18 58 61 6 55 110 20 32 132 103 80 15 103 12 77 13 18 29 51 153 78 16 29 10 201 23 34 35 40 231 198 66 194 30 3 59 173 367 12 344 250 101 241 6 4 37 24 1 28 78 62 31 34 27 617 5 377 20 58 137 43 66 28 73 391 63 23 9 143 92 54 12 7 392 6 12 65 47 191 49 214 164 64 197 140 49 51 20 171 58 273 108 272 721 88 605 141 34 373 50 541 42 23 2 141 4 122 7 135 13 206 38 178 150 26 126 7 98 44 274 362 59 98 81 16 560 56 55 136 71 128 131 109 42 122 116 45 44 22 145 468 86 35 102 151 104 369 2 11 106 265 0 53 54 18 143 66 69 167 72 345 120 31 48 234 301 45 22 120 180 162 49 28 347 156
Manes.11G119900.v6.1 0 0 0 5 0 0 0 0 0 1 0 0 0 0 1 1 4 0 3 0 1 0 0 212 0 2 11 0 5 15 2 0 0 0 0 2 9 2 0 20 3 49 1 6 17 2 8 2 1 13 1 9 0 2 0 1 1 0 4 0 0 0 0 0 0 0 0 2 19 0 2 28 2 0 0 0 0 0 0 0 0 19 0 7 2 0 0 0 3 0 0 6 11 6 0 1 3 37 2 4 29 5 22 6 0 54 4 16 6 5 36 0 17 0 0 4 10 11 5 3 32 0 0 0 0 0 3 40 0 1 0 0 3 1 1 0 2 18 4 14 2 0 0 0 1 0 5 10 2 0 4 4 15 3 1 7 9 17 13 4 9 0 0 0 0 0 4 26 0 1 2 1 12 2 6 0 0 0 0 0 0 2 0 0 0 1 1 0 0 1 1 2 0 0 1 0 0 5 64 9 10 14 0 0 0 0 0 4 13 6 5 8 18 24 37 3 10 9 5 39 8 42 0 0 0 0 1 13 1 8 4 6 0 0 0 0 1 0 2 1 0 0 1 7 0 18 0 0 5 1 0 0 10 8 4 68 1 0 0 0 1 0 36 35 13 9 7 8 11 16 9 27 16 57 10 29 125 1 3 0 1 0 0 98 35 11 44 38 62 20 5 0 1 0 0 1 0 0 69 79 28 1 50 8 9 10 2 45 3 23 7 3 60 65 15 18 8 37 1 0 1 0 0 149 95 58 0 6 16 11 7 8 0 29 30 25 12 35 0 2 1 0 1 22 31 8 2 24 1 0 0 1 0 7 32 12 0 0 17 10 8 0 0 0 0 2 0 2 0 0 0 0 1 35 1 0 0 0 4 0 0 0 0 1 0 2 1 0 0 14 26 2 7 3 0 0 1 0 0 10 82 32 18 32 0 1 0 0 0 1 6 6 3 108 0 0 1 2 0 3 11 9 14 78 89 63 42 14 9 0 0 0 0 0 0 0 0 1 0 0 0 0 0 0 0 0 0 1 0 7 17 8 12 36 3 9 5 5 22 11 3 12 8 25 88 16 21 4 106 16 18 53 6 13 34 15 31 0 16 27 0 0 0 0 0 7 0 12 4 55 1 10 2 1 20 0 0 0 1 0 0 0 0 0 0 2 8 2 1 3 3 10 6 11 42 0 30 11 8 50 6 15 11 4 16 9 51 15 7 80 0 0 0 0 1 0 0 0 0 1 0 1 0 0 1 3 20 5 3 19 0 0 0 0 0 0 0 1 1 0 0 0 1 0 0 27 0 1 0 2 0 0 0 0 0 0 6 1 0 10 1 9 5 1 26 35 0 12 14 1 3 6 2 0 0 0 1 0 0 0 3 3 10 5 44 2 0 0 0 0 0 2 28 21 5 28 8 0 4 10 44 1 25 17 5 31 19 2 30 27 0 10 8 6 23 16 1 15 0 98 6 1 21 2 33 57 1 20 4 0 0 38 11 10 2 8 26 0 0 3 6 14 11 14 32 11 19 0 0 0 0 0 1 3 10 37 0 6 38 10 2 49 0 6 0 0 1 5 0 7 0 14 0 1 1 44 0 0 0 0 47 0 0 0 0 1 0 14 21 8 1 8 14 18 16 20 0 13 40 17 3 1 20 114 1 0 2 19 30 81 7 13 0 0 0 0 0 0 0 0 0 0 6 25 9 0 4 13 6 4 0 0 13 13 3 1 2 2
Manes.11G120000.v6.1 0 0 0 13 0 0 0 0 1 2 0 0 0 5 2 0 0 0 10 1 0 0 0 79 4 0 0 0 3 0 0 1 0 0 2 0 0 0 2 2 0 4 0 8 9 0 0 0 1 0 0 11 0 5 0 0 1 1 198 3 0 0 0 0 2 0 0 0 35 0 0 4 0 0 0 0 0 0 0 2 0 0 1 12 0 1 3 1 0 0 3 37 1 28 0 6 0 1 0 36 0 0 0 0 0 7 0 1 0 0 5 0 7 1 0 0 0 4 1 0 0 0 2 0 0 0 0 7 0 9 1 0 1 0 5 16 0 8 0 13 75 0 1 0 0 0 0 9 0 0 3 0 3 0 15 15 0 2 6 28 6 0 0 0 0 0 4 12 0 7 2 0 3 0 3 7 0 0 1 0 0 0 1 0 0 0 0 0 0 14 0 0 0 1 0 3 10 0 3 0 29 9 1 8 0 4 3 0 10 0 10 1 0 3 1 16 7 0 0 10 28 9 0 0 0 0 0 0 0 0 6 16 0 0 0 6 1 0 0 0 1 2 0 0 0 8 0 0 0 0 0 0 0 0 0 41 0 0 0 0 2 0 2 38 11 28 15 0 0 0 7 8 0 0 0 12 1 0 1 0 0 3 0 0 23 1 31 0 175 206 4 3 1 0 0 1 0 0 2 5 0 2 2 0 0 0 1 7 0 2 0 0 0 326 26 9 42 13 0 0 1 0 0 1 1 1 4 3 0 0 0 10 0 156 61 1 15 13 0 0 0 0 0 1 4 1 7 1 0 0 0 0 0 0 7 1 0 21 0 0 0 3 0 0 1 1 2 2 0 0 2 0 7 2 0 1 0 2 0 0 0 1 0 0 1 6 0 3 0 0 0 0 26 0 3 0 0 3 1 1 26 0 2 0 0 1 1 2 9 0 0 0 0 5 0 6 1 4 1 0 4 3 0 4 1 3 1 38 6 0 4 0 0 1 0 1 0 0 0 0 0 4 1 5 0 0 0 0 0 0 1 0 1 6 0 1 2 2 3 0 1 2 12 2 831 62 4 17 37 0 0 5 1 28 2 0 4 2 37 4 0 2 0 1 0 52 0 51 7 5 0 3 0 3 73 0 0 0 4 2 0 2 1 0 4 1 17 1 8 7 0 0 0 6 2 0 2 0 27 2 0 3 0 2 2 0 2 0 0 2 0 0 0 0 0 0 1 0 8 6 0 0 0 0 0 0 0 0 1 3 0 0 0 3 3 0 0 0 1 0 0 0 2 2 1 192 0 0 0 3 0 0 0 0 3 0 2 0 1 1 1 1 5 0 2 1 3 6 4 1 7 5 53 3 3 1 0 1 0 0 2 0 2 0 19 1 1 0 2 0 0 0 3 2 1 0 1 1 0 20 6 0 19 0 8 5 13 0 6 7 0 0 2 0 1 1 4 193 0 55 4 0 2 0 7 1 7 221 20 3 2 1 2 2 0 4 2 0 1 1 7 9 1 10 0 10 1 1 0 0 1 0 7 23 1 7 9 0 4 0 1 0 0 1 0 0 0 223 0 41 2 7 0 0 0 35 0 0 1 0 25 0 0 0 1 1 5 0 9 0 19 3 0 5 2 10 0 4 2 2 4 3 26 153 26 37 24 0 1 3 14 0 0 0 1 1 0 0 0 0 1 2 1 0 0 4 0 1 0 5 13 0 1 20 0 16 16 126
Manes.11G120100.v6.1 3 0 0 2 7 0 0 0 0 6 0 5 0 0 19 0 0 0 6 4 1 0 0 97 10 1 0 0 0 9 3 2 0 1 10 0 0 0 5 4 0 0 0 3 15 1 0 0 1 13 0 1 0 6 4 0 3 0 0 4 0 2 0 0 13 1 0 0 15 17 0 0 0 1 0 0 4 0 1 8 0 0 1 5 1 0 0 1 1 2 1 0 4 5 0 5 0 1 0 11 8 0 0 0 0 15 0 1 0 2 6 0 0 0 0 0 0 0 1 0 5 0 0 0 6 1 0 0 0 1 7 0 0 0 0 5 1 0 0 32 4 1 1 0 7 2 0 0 0 0 4 0 0 0 5 5 0 0 0 3 0 0 0 1 0 9 0 1 0 8 26 0 0 0 66 29 0 0 0 0 7 0 0 0 2 1 1 1 0 1 19 0 0 0 2 0 13 0 0 0 2 1 0 1 0 1 7 0 0 0 1 3 0 0 0 0 6 0 0 0 6 0 0 1 0 0 0 0 0 1 5 3 0 0 0 0 7 0 1 0 5 3 0 0 0 37 1 0 1 0 5 5 0 0 0 102 1 0 1 0 0 3 0 0 0 2 0 0 0 1 0 2 0 0 0 4 1 0 0 1 0 1 0 0 0 0 0 5 0 2 0 2 22 0 1 0 0 10 0 0 0 2 2 1 0 0 0 3 0 0 0 8 3 0 0 0 13 3 0 0 0 0 7 0 0 0 0 0 0 2 0 4 0 0 0 0 7 0 0 0 0 0 0 0 0 1 9 2 0 0 0 1 1 0 0 0 0 17 0 0 0 2 2 0 1 0 0 0 0 1 0 3 6 2 0 0 0 0 5 0 0 0 0 13 0 2 0 2 4 0 0 0 3 2 0 0 0 15 1 0 0 0 2 0 0 0 0 0 24 0 0 0 7 20 0 1 0 9 1 0 0 0 3 0 0 0 0 1 1 0 0 0 0 54 0 0 0 0 4 0 1 0 3 10 0 0 0 0 0 0 0 0 1 9 0 0 0 4 10 0 0 0 4 9 0 0 1 1 0 0 0 1 1 9 12 0 0 0 12 0 0 1 0 1 2 0 0 0 3 0 0 0 0 1 18 0 0 0 112 9 0 0 0 1 5 0 0 0 2 4 0 0 0 10 2 0 1 1 22 21 0 0 0 1 5 0 1 0 3 14 0 0 1 1 5 0 1 0 0 4 0 1 0 1 17 0 1 0 1 13 0 5 0 2 6 0 0 0 2 3 0 3 0 10 59 0 0 0 0 0 12 0 0 0 0 7 1 0 0 12 6 0 0 0 0 1 0 4 1 0 6 0 1 0 0 5 0 0 0 1 2 0 0 0 28 2 0 1 0 4 12 4 1 1 2 4 1 0 1 6 7 0 0 0 5 0 26 0 12 6 1 0 1 1 0 7 0 0 1 17 1 0 0 1 7 1 0 1 0 0 0 0 0 0 0 1 0 1 0 0 1 1 0 0 0 1 6 0 0 0 0 1 0 2 0 18 16 0 0 0 3 6 0 0 0 6 0 0 0 0 0 0 0 0 0 46 3 0 0 0 45 0 2 2 0 4 5 0 0 1 3 3 0 0 0 31 0 0 0 2 0 0 0 0 0 0 2 0 0 0 4 0 0 4 0 1 2 0 0 0 1 17 0 0 2 1 1 5 0 0 4 25 0 0 0 0 28 0
Manes.11G120200.v6.1 10 5 24 45 23 33 42 16 13 21 14 10 28 2 38 64 68 12 32 18 36 30 54 72 33 8 35 44 17 31 3 65 50 30 30 28 48 21 10 80 38 124 33 35 37 26 63 59 10 54 45 94 35 80 53 31 45 27 36 41 0 37 12 2 6 5 12 24 59 56 38 115 8 2 3 52 40 68 28 20 13 54 17 58 8 8 11 12 59 26 7 82 114 48 0 9 19 72 52 83 39 45 32 33 2 47 74 78 73 9 68 21 69 7 1 12 32 62 63 17 97 28 30 3 58 41 12 43 3 104 31 11 40 24 0 34 56 102 91 62 76 131 67 114 2 3 83 115 117 1 74 144 92 146 91 86 162 158 93 102 131 64 65 55 26 57 30 116 0 38 96 46 46 97 28 47 14 98 36 1 24 52 82 41 54 55 37 35 2 54 2 103 18 116 59 124 77 146 219 108 161 342 68 107 42 56 140 97 108 273 81 141 115 169 128 178 59 76 4 110 58 126 59 65 74 68 9 79 0 126 190 55 46 67 42 46 85 153 39 106 85 108 140 78 111 52 52 70 65 90 83 100 98 88 78 121 1 50 87 49 72 58 64 135 63 100 230 101 114 214 93 76 95 211 127 108 316 1 15 78 78 74 36 47 106 221 53 189 113 83 34 53 86 44 77 94 59 89 129 130 240 137 172 30 50 90 83 155 32 61 118 71 173 53 40 75 66 79 43 66 90 55 171 67 116 131 67 330 117 61 180 87 1 62 120 78 101 63 13 34 49 4 142 86 105 73 123 252 89 83 23 101 62 63 83 134 53 119 72 98 193 80 98 65 69 78 54 102 50 63 103 77 56 76 46 219 106 105 122 163 63 112 124 61 144 185 79 75 223 85 94 3 136 4 51 5 52 189 104 174 121 308 92 111 61 125 115 66 91 101 38 174 89 139 93 74 97 36 214 57 90 198 47 171 68 95 62 96 52 42 84 211 116 138 42 76 119 80 116 23 82 88 46 91 65 65 18 33 21 38 92 103 32 150 79 115 113 71 98 83 82 156 93 76 75 55 92 69 155 51 93 135 152 115 122 87 123 3 230 294 81 133 25 70 34 43 0 108 46 55 139 131 102 152 44 134 94 74 102 44 46 45 139 74 140 83 41 93 71 74 98 45 58 67 141 44 100 64 27 74 109 96 155 96 194 103 84 121 10 42 55 58 116 67 67 84 102 66 49 40 73 58 64 54 80 38 93 44 54 95 27 95 83 49 7 19 89 55 76 63 81 140 202 84 68 43 47 98 142 60 28 39 1 97 41 105 57 11 9 33 48 87 77 23 39 299 38 15 149 105 34 24 27 54 26 83 11 43 46 61 75 34 190 152 44 29 52 67 47 56 69 41 76 68 70 101 72 3 49 82 76 69 100 84 73 101 7 5 10 26 1 98 90 67 67 74 7 100 5 76 221 61 91 53 96 95 24 64 79 12 1 73 139 155 155 150 30 0 29 92 30 70 90 85 188 139 67 77 13 38 25 47 12 25 84 76 67 74 108 115 62 122 46 67 118 55 0 41 2 199 1 68 55 96 99 55 51 111 28 10 57 65 19 65 34 8 74 36 99 211 94 28 165 45 159 42 115 31 154 163 80 116 34 76 11 33 149 236 146 212 17 236 46 129 4 57 39 35 59 59 50 71 117 122 68 15 6 83 74 108 6 103 117 137 25 114 66 39
Manes.11G120300.v6.1 4 2 6 7 8 4 3 12 8 6 7 10 5 1 25 3 2 2 5 1 2 5 7 24 2 0 9 3 9 12 6 7 3 15 6 3 5 5 3 11 1 8 4 2 3 2 9 6 11 7 7 22 7 19 12 1 8 18 12 4 0 3 4 0 3 1 7 2 6 2 0 11 5 0 0 4 5 7 7 7 0 8 3 4 4 6 8 4 11 16 3 7 4 6 0 7 5 8 8 12 12 1 6 12 0 3 5 10 3 3 4 1 6 0 0 0 3 1 4 11 11 0 7 1 24 4 0 3 0 16 11 2 4 4 0 5 9 8 11 12 12 22 11 11 4 4 1 9 14 0 16 7 6 3 11 14 8 13 5 16 25 2 4 14 12 7 1 11 0 8 6 8 5 14 9 13 2 10 4 0 24 6 15 17 19 17 4 11 3 18 3 8 1 13 22 38 13 18 16 29 17 15 4 6 3 9 25 12 19 19 12 17 6 15 11 21 13 9 3 13 12 24 6 3 13 8 0 10 1 21 27 7 13 4 16 18 26 7 9 17 5 21 13 5 23 19 7 4 14 11 14 5 5 6 5 12 0 6 7 10 8 16 3 13 10 11 32 4 7 2 27 11 8 22 15 19 18 0 10 17 11 18 20 6 18 15 8 26 7 12 9 15 8 8 9 15 2 18 12 18 19 14 13 6 11 9 4 22 4 8 8 27 15 10 4 8 12 9 7 10 7 17 20 8 25 10 10 18 9 6 2 13 0 5 29 15 10 5 3 9 1 0 11 6 26 11 41 12 4 11 6 16 15 6 29 14 5 16 7 7 14 16 3 10 15 6 12 27 3 15 12 10 11 11 4 19 15 7 20 5 13 18 22 27 10 30 14 15 16 2 8 0 16 6 6 3 17 19 14 7 18 11 11 10 4 4 6 22 22 3 7 7 23 30 5 21 7 15 24 5 8 10 4 18 12 12 10 18 16 2 20 2 20 14 4 5 13 12 10 3 14 4 24 7 3 15 5 9 3 8 30 13 14 17 5 9 15 24 9 7 3 5 37 6 8 13 5 7 15 14 3 24 7 21 11 6 12 0 33 20 4 14 7 14 16 0 0 8 6 13 9 5 12 17 10 5 4 6 5 0 4 2 16 7 10 8 3 8 4 11 7 7 4 5 4 2 10 9 7 11 10 10 6 14 19 4 6 21 4 13 3 8 4 17 8 4 8 11 21 13 1 8 8 14 13 1 4 8 0 11 3 4 15 20 10 6 20 24 10 15 6 11 32 9 19 10 4 12 25 7 9 8 0 10 16 4 4 3 1 6 7 2 6 3 13 10 1 2 15 20 3 1 3 2 21 13 5 16 15 11 5 1 18 22 14 7 1 9 14 15 7 2 6 12 3 13 1 0 8 6 14 10 10 12 4 11 11 0 3 5 1 3 9 6 17 9 6 2 2 9 6 8 7 5 21 10 0 3 3 13 1 2 10 13 16 3 3 0 4 9 5 7 3 8 20 26 14 3 7 10 6 26 3 10 17 10 21 9 8 16 17 12 13 8 19 6 0 4 0 11 1 13 0 3 12 44 8 9 9 8 5 19 15 4 17 3 23 5 7 3 11 3 4 8 14 10 18 1 22 6 24 15 1 11 3 9 4 10 13 10 10 10 10 8 0 7 18 2 16 5 19 36 0 8 12 6 3 12 16 15 19 14 13 8 4 20 9 10
Manes.11G120400.v6.1 142 4 104 1 1 167 49 75 2 0 162 24 62 3 2 116 35 2 2 1 74 45 69 1 3 53 29 1 2 2 98 11 51 3 1 189 59 20 23 0 51 58 25 4 0 116 20 13 0 1 114 66 46 0 0 82 47 69 22 4 82 52 42 0 1 143 47 19 0 4 128 120 55 1 1 192 51 42 0 0 30 30 6 1 1 210 90 51 6 3 56 45 14 8 1 0 154 37 97 8 0 141 69 61 1 2 115 45 19 2 19 96 25 17 1 0 235 50 31 0 2 135 35 8 14 1 39 40 1 1 0 99 48 46 1 0 75 40 19 1 0 541 48 90 0 2 257 37 114 0 2 318 44 81 2 0 107 26 13 4 0 273 54 95 1 2 52 38 1 3 0 117 30 71 0 0 79 48 21 0 1 291 87 150 0 3 284 78 65 2 0 58 68 52 218 2 0 259 92 31 3 2 312 111 49 0 3 163 47 79 2 2 100 43 41 1 0 122 22 28 3 0 59 81 110 2 0 87 10 98 5 1 107 39 71 0 0 129 14 50 0 0 432 18 25 0 1 221 15 49 0 4 192 27 40 0 0 135 4 16 1 1 125 11 4 1 4 136 59 29 1 1 98 56 19 0 1 0 40 34 25 4 1 43 34 12 4 4 105 48 28 0 8 41 23 15 0 2 291 60 21 12 2 23 59 27 5 0 84 51 39 3 6 51 24 25 1 3 34 24 16 3 5 84 36 30 1 1 308 66 19 11 0 217 3 48 6 6 97 34 30 0 1 113 52 42 8 3 144 83 16 3 1 158 62 38 12 3 76 97 38 7 3 347 50 32 6 0 107 169 46 0 5 1 160 49 135 2 0 284 0 125 75 1 270 58 29 1 0 148 62 2 0 5 103 3 12 0 0 107 44 8 3 0 56 68 34 0 0 457 27 139 0 0 158 61 83 0 1 198 50 64 5 3 187 30 11 0 0 20 30 62 0 2 42 31 35 1 0 123 46 45 0 2 66 134 27 0 1 45 73 86 1 0 297 32 24 0 0 94 15 25 2 1 97 85 19 0 0 68 192 63 38 3 0 197 55 0 2 0 244 126 35 2 0 122 0 26 1 3 128 29 107 0 2 117 64 42 3 0 36 47 37 3 0 189 49 29 1 0 113 27 86 0 0 143 126 30 2 0 298 64 70 0 0 81 82 42 1 0 123 90 32 1 4 178 82 73 0 2 153 53 118 2 0 88 86 43 0 0 128 70 101 6 0 258 156 147 0 2 230 57 293 0 0 78 154 28 49 5 2 190 1 90 2 1 192 28 76 3 0 128 30 20 6 4 48 18 47 1 5 122 18 24 2 1 160 17 58 1 157 53 39 28 1 2 200 43 85 1 0 207 34 50 0 10 178 1 40 3 2 81 29 66 0 4 12 4 5 4 1 109 48 26 1 0 155 48 3 0 1 118 33 53 1 0 176 55 25 1 1 126 28 10 0 1 27 0 10 3 4 13 107 21 8 2 0 139 47 98 0 0 84 75 47 0 1 180 81 35 0 0 149 86 83 3 2 43 0 15 3 2 102 40 81 0 0 125 40 59 0 4 85 46 48 1 2 151 42 64 2 0 343 30 63 0 4 74 54 35 1 0 119 89 14 2 2 266 46 22 0 1 194 21 1 1 1 92 49 38 0 0 237 71 44 0 0 105 23 70 0 4 227 26 11 0 0 38
Manes.11G120500.v6.1 0 0 0 0 0 0 0 0 0 0 0 0 0 0 0 0 0 0 0 0 0 0 0 0 0 0 0 0 0 0 0 0 0 0 0 0 0 0 0 0 2 2 1 2 0 0 0 0 0 0 0 0 0 0 0 0 0 0 0 0 0 0 0 0 0 0 0 0 0 0 0 0 0 0 0 0 0 0 0 0 0 0 0 0 0 0 0 0 0 0 0 0 0 0 0 0 0 0 0 0 0 0 0 0 0 0 0 0 0 0 0 0 0 0 0 0 0 0 0 0 0 0 0 0 0 0 0 0 0 0 0 0 0 0 0 0 0 0 0 0 0 0 0 0 0 0 0 0 0 0 0 0 0 0 0 0 0 0 0 0 0 0 0 0 0 0 0 0 0 0 0 0 0 0 0 0 0 0 0 0 0 0 0 0 0 0 0 0 0 0 0 0 0 0 0 0 0 0 0 0 0 0 0 0 0 0 0 0 0 0 0 0 0 0 0 0 0 0 0 0 0 1 0 0 0 0 0 0 0 0 0 0 0 0 0 0 0 0 0 0 0 0 0 0 0 2 0 0 0 0 0 0 0 0 0 0 0 0 0 0 0 0 0 0 0 0 0 0 0 0 0 0 0 0 0 0 0 0 0 0 0 0 0 0 0 0 0 0 0 0 0 2 0 0 0 0 0 0 0 0 0 0 0 0 2 0 0 0 0 0 0 0 0 0 0 0 0 0 0 0 0 0 0 0 0 0 0 0 0 0 0 0 0 0 0 0 0 0 0 0 0 0 0 0 0 0 0 0 0 0 0 0 0 0 0 0 0 0 0 0 0 0 0 0 0 0 0 0 0 0 0 0 0 0 0 0 0 0 0 0 0 0 0 0 0 0 0 0 0 0 0 0 0 0 0 0 0 0 0 0 0 0 0 0 0 0 0 0 0 0 0 0 0 0 0 0 0 0 0 0 0 0 0 0 0 0 0 0 0 0 0 0 0 0 0 0 0 0 0 0 0 0 0 0 0 0 0 0 0 0 0 0 0 0 0 0 0 0 0 0 0 0 0 0 0 0 0 0 4 0 0 0 0 0 0 0 0 0 0 0 0 0 0 2 0 0 0 0 1 0 0 0 0 0 0 0 0 0 0 0 0 0 0 0 0 0 0 0 0 0 0 0 0 0 0 0 0 0 0 0 0 0 0 0 0 0 0 0 0 0 0 0 0 0 0 0 0 0 0 0 0 0 0 0 0 0 0 0 0 0 0 0 0 0 0 0 0 0 0 0 0 0 0 0 0 0 0 3 0 6 0 0 0 0 0 0 0 0 0 0 0 0 0 0 0 0 0 0 0 0 0 0 0 0 0 0 0 0 0 6 0 0 0 0 0 0 0 0 0 0 0 0 0 0 3 0 2 0 0 0 0 0 1 0 1 0 0 0 0 0 0 0 0 0 0 0 0 0 0 0 0 0 0 0 0 0 0 0 0 0 0 0 0 0 0 0 0 0 0 0 0 1 0 0 0 1 0 0 0 0 0 0 0 0 0 0 0 0 0 0 20 0 0 0 0 0 0 0 0 0 0 0 0 0 0 0 0 0 0 0 0 0 0 0 0 0 0 0 0 0 0 0 0 0 0 0 0 0 0 0 0 0 0 0 0 0 0 0 0 0 0 0 0 0 0 0 0 0 0 0 0 0 0 0 0 4 0 0 0 0 0 0 0 0 0 0 0 0
Manes.11G120600.v6.1 0 0 0 0 0 0 0 0 0 0 0 0 0 0 0 0 0 0 0 0 0 0 0 0 1 0 0 0 1 0 0 0 0 0 0 0 2 0 0 3 0 0 0 0 0 0 1 0 1 0 0 0 0 0 0 0 0 0 0 0 0 0 0 0 0 0 0 0 0 0 0 1 0 0 0 0 0 0 0 0 0 1 0 0 0 0 0 0 0 0 0 0 0 0 0 0 0 0 0 0 0 0 0 0 0 0 0 0 0 0 0 0 0 0 0 0 0 7 0 4 0 0 0 0 0 0 0 0 0 0 0 0 0 0 0 0 0 0 0 0 0 0 0 0 0 0 0 0 0 0 0 0 0 0 0 0 0 0 0 0 0 0 0 0 0 0 0 0 0 0 0 0 0 0 0 0 0 0 0 0 0 0 0 0 0 0 0 0 0 0 0 0 0 0 0 0 0 0 0 0 0 0 0 0 0 0 0 0 0 0 0 0 0 0 0 0 0 0 0 0 0 0 0 0 0 0 0 0 0 0 0 0 0 0 0 0 0 0 0 0 0 0 0 0 0 0 0 0 0 0 0 0 0 0 0 0 0 0 0 0 0 0 0 0 0 1 0 0 0 0 0 0 0 0 0 0 0 0 0 0 0 0 0 0 0 0 0 0 0 3 0 0 3 0 0 0 0 0 0 0 0 0 0 0 0 0 0 0 0 1 0 0 0 0 0 0 0 0 0 0 0 0 0 0 0 0 0 0 0 1 0 0 0 0 0 0 3 0 0 0 0 0 0 0 0 0 0 0 0 0 0 0 0 0 0 0 0 0 0 0 0 0 0 0 0 0 0 0 0 0 0 0 0 0 0 0 0 0 0 0 0 0 0 0 0 0 0 0 0 0 0 0 0 0 0 0 0 0 0 0 0 0 0 0 0 0 0 0 0 0 0 0 0 0 0 0 0 0 0 0 0 0 0 0 0 0 0 0 0 0 0 0 0 0 0 0 0 0 0 0 0 0 0 0 0 0 0 0 0 0 0 0 1 1 0 0 0 4 0 0 0 0 2 0 0 0 0 4 0 0 0 0 0 0 0 0 0 0 0 0 0 0 0 0 0 0 0 0 1 0 0 0 0 0 0 0 0 0 0 0 0 0 0 0 0 0 0 0 0 0 0 0 0 0 0 0 0 0 0 0 0 0 0 0 0 0 0 0 0 0 0 0 0 0 0 0 0 0 0 0 0 0 0 0 0 0 0 0 0 0 0 0 0 0 0 0 0 0 0 0 0 0 0 0 0 5 0 1 0 0 1 0 0 0 0 0 0 0 0 0 0 0 0 0 0 0 0 0 0 0 0 0 1 0 0 0 0 2 0 0 0 0 0 0 0 0 0 0 0 0 0 3 10 1 0 3 1 0 0 0 0 0 0 0 0 1 0 0 0 0 0 0 0 0 0 0 0 0 0 0 0 0 0 0 0 0 0 1 0 5 2 0 0 0 0 0 0 0 0 0 7 0 0 1 0 0 0 0 0 0 0 0 0 0 0 0 0 2 1 0 9 1 0 0 0 0 0 0 0 0 0 0 0 0 0 0 0 0 0 0 0 0 0 0 0 0 0 0 0 0 0 0 0 0 0 0 0 0 0 0 0 0 0 0 0 10 0 0 0 0 0 0 0 0 0 0 0 0 0 0 0 0 3 2 1 6 1 0 0 0 0 0 0 0 0 0 5 0
Manes.11G120700.v6.1 0 0 0 0 0 0 0 0 0 0 0 0 0 0 0 0 0 0 0 0 0 0 0 0 0 0 0 0 0 0 0 0 0 0 0 0 0 0 0 0 0 0 0 0 0 0 0 0 0 0 0 0 0 0 0 0 0 0 0 0 0 0 0 0 0 0 0 0 0 0 0 0 0 0 0 0 0 0 0 0 0 0 0 0 0 0 0 0 0 0 0 0 0 0 0 0 0 0 0 3 0 0 0 0 0 0 0 0 0 0 0 0 0 0 0 0 0 1 0 0 0 0 0 0 0 0 0 0 0 0 0 0 0 0 0 0 0 0 0 0 0 0 0 0 0 0 0 0 0 0 0 0 0 0 0 0 0 0 0 0 0 0 0 0 0 0 0 0 0 0 0 0 0 0 0 0 0 0 0 0 0 0 0 0 0 0 0 0 0 0 0 0 0 0 0 0 0 0 0 0 0 0 0 0 0 0 0 0 0 0 0 0 0 0 0 0 0 0 0 0 0 0 0 0 0 0 0 0 0 0 0 0 0 0 0 0 0 0 0 0 0 0 0 0 0 0 0 0 0 0 0 0 0 0 0 0 0 0 0 0 0 0 0 0 0 0 0 0 0 0 0 0 0 0 0 0 0 0 0 0 0 0 0 0 0 0 0 1 1 1 0 0 0 0 0 0 0 0 0 0 0 0 0 0 0 0 0 1 0 0 0 0 0 0 1 0 0 0 0 0 0 0 0 0 0 0 0 0 0 0 0 0 0 2 1 0 0 0 0 0 0 0 0 0 0 0 0 0 0 0 0 0 0 0 0 0 0 0 0 0 0 0 0 0 0 0 0 0 0 0 0 0 0 0 0 0 0 0 0 0 0 0 0 0 0 0 0 0 0 0 0 0 0 0 0 0 0 0 0 0 0 0 0 0 0 0 0 0 0 0 0 0 0 2 0 0 0 0 0 0 0 0 0 0 0 0 0 0 0 0 0 0 0 0 0 0 0 0 0 0 0 0 0 0 0 0 0 0 0 2 2 0 0 0 0 0 0 1 0 0 0 0 0 0 5 0 0 0 0 0 0 0 0 0 0 0 0 0 0 0 0 0 0 1 0 0 0 0 1 0 0 0 0 0 0 0 0 0 0 0 0 0 0 0 0 0 0 0 0 0 0 0 0 0 0 0 0 0 0 0 0 0 0 0 0 1 0 0 0 0 0 0 0 0 0 0 0 0 0 0 0 0 0 0 0 0 1 0 0 0 0 0 0 0 0 0 0 0 0 0 0 0 0 0 0 0 0 0 0 0 0 0 0 0 0 0 0 0 0 0 0 0 0 0 0 0 0 0 0 0 0 0 0 0 0 0 0 0 0 0 0 0 0 0 0 0 0 0 0 0 0 0 0 0 0 0 0 0 0 0 0 0 0 0 0 0 0 0 0 0 0 0 0 0 0 0 0 0 0 0 0 0 0 0 0 0 0 0 0 0 0 0 0 0 0 0 0 0 0 0 0 0 0 0 0 0 0 0 0 0 0 0 0 0 0 0 0 0 0 0 0 0 0 0 0 0 0 0 0 0 0 0 0 0 0 0 0 0 0 0 0 0 0 0 0 0 0 0 0 0 0 0 0 0 0 0 0 0 0 0 0 0 1 0 0 0 0 0 0 0 0 0 0 0 0 0 0 0 0 0 0 0 1 1 0 0 0 0 0 0 0 0 0 0 0 0 0 0
Manes.11G120800.v6.1 27 9 31 40 49 20 47 24 20 25 24 29 36 5 49 27 39 11 63 16 27 35 34 100 42 15 46 10 17 13 35 22 34 42 22 26 74 30 19 20 21 86 36 73 35 27 58 32 77 21 34 98 31 80 37 32 97 45 42 58 4 39 33 1 9 13 38 16 81 25 30 112 20 1 5 25 90 68 42 60 52 76 32 79 16 45 148 88 104 119 17 57 59 53 1 51 21 69 59 46 47 27 40 44 1 66 21 98 35 17 66 21 82 12 0 11 41 89 40 36 35 28 60 6 72 33 15 53 4 79 30 26 65 31 27 43 9 50 45 51 52 81 75 64 73 55 36 87 56 7 61 23 61 51 59 91 35 30 32 54 46 48 58 58 68 44 10 64 1 61 43 29 72 45 31 62 36 85 32 1 90 58 170 128 121 66 36 109 21 109 20 45 24 84 148 118 61 54 59 58 61 43 29 87 33 55 48 34 59 53 41 64 27 62 67 87 68 42 20 70 62 49 26 49 69 44 0 35 4 80 90 46 40 35 41 66 57 26 52 39 38 21 61 28 64 67 27 22 40 48 27 16 14 55 63 34 0 13 29 18 56 40 18 98 45 85 26 29 32 41 64 26 37 62 46 58 36 0 11 48 29 41 40 66 52 31 73 60 52 73 24 66 27 45 44 32 74 45 31 100 41 25 19 31 29 21 48 14 11 38 19 43 65 37 17 46 23 13 20 63 20 16 21 64 89 55 35 53 17 24 22 34 0 10 50 38 28 46 16 46 26 0 21 22 20 40 37 35 31 69 27 27 31 45 46 44 30 47 36 31 15 76 11 38 55 54 41 45 30 43 60 65 46 36 11 73 62 93 61 36 57 64 61 68 44 87 36 67 33 21 67 1 63 4 58 0 28 87 34 17 93 31 56 62 36 56 16 93 64 52 30 42 50 50 14 46 33 62 30 23 69 109 31 18 103 99 33 132 65 28 33 23 85 44 19 36 28 49 32 46 64 21 53 24 44 108 39 40 0 60 62 46 39 43 52 49 43 135 55 47 78 34 81 45 51 41 38 78 36 73 25 35 33 29 29 43 46 2 46 65 21 68 13 48 31 14 0 37 45 21 22 67 69 49 27 24 50 28 28 12 18 37 36 25 16 38 48 20 56 35 16 61 41 46 23 22 113 30 30 21 60 29 50 63 32 30 46 34 20 27 8 84 17 38 16 19 22 35 40 35 23 80 67 62 69 13 50 29 32 45 6 69 48 85 26 16 196 105 48 59 21 51 118 98 48 123 14 49 32 88 48 30 2 66 273 37 42 72 29 69 87 7 62 16 41 36 25 45 87 38 35 27 83 33 192 56 20 28 29 70 23 18 53 27 92 30 20 83 39 88 39 9 43 58 37 24 35 1 35 55 69 27 63 62 75 41 37 1 22 57 0 24 82 31 53 13 1 89 3 57 26 54 84 23 96 49 42 127 32 88 35 25 81 33 42 32 29 1 29 49 32 79 25 56 40 64 25 51 112 48 92 55 24 220 45 108 71 24 56 41 104 16 39 83 56 45 1 17 0 21 3 27 10 28 49 67 34 22 23 34 63 55 64 101 19 43 59 31 48 69 43 22 56 50 42 61 106 11 65 37 44 26 10 36 17 89 100 36 54 64 94 56 36 61 2 66 33 22 60 40 65 43 22 74 39 135 15 34 57 68 137 57 29 49 34 91 56 63
Manes.11G120900.v6.1 32 3 43 6 2 43 18 197 2 0 27 10 147 0 2 29 12 4 1 4 23 3 65 14 5 25 37 13 5 6 15 0 85 3 3 28 10 51 13 4 18 23 40 2 5 22 6 40 14 3 25 10 60 5 1 26 40 79 7 7 9 6 109 0 0 42 8 23 9 6 37 13 171 3 1 31 13 180 3 2 39 18 29 22 5 31 14 72 11 6 19 20 50 22 1 11 113 24 101 19 26 44 14 74 0 16 58 11 39 7 16 43 13 50 0 8 63 24 247 17 25 54 9 26 14 0 15 0 0 1 5 26 20 303 2 2 13 1 46 0 1 53 23 80 7 4 33 4 66 0 1 29 3 50 6 1 22 3 23 2 0 77 13 87 12 20 2 2 0 1 0 32 19 69 12 11 26 49 157 0 13 63 3 704 6 1 58 6 50 0 7 37 10 13 250 3 3 3 9 78 0 1 21 5 18 9 2 12 4 54 3 1 16 10 44 1 1 19 0 35 7 6 2 5 201 2 0 5 0 123 1 0 8 2 69 8 1 5 9 141 3 2 18 6 35 3 0 16 9 102 3 8 11 4 143 6 0 9 3 48 1 1 11 13 39 1 3 44 29 79 36 1 10 4 99 13 5 0 10 9 233 5 3 17 19 25 7 8 39 3 37 1 5 12 3 134 0 10 5 6 43 7 0 11 1 83 10 7 36 22 69 4 13 2 5 107 8 1 10 16 114 10 4 14 18 131 5 3 36 12 35 8 1 26 3 66 14 0 22 14 42 1 8 18 7 114 6 5 18 20 21 1 7 8 4 133 0 2 18 13 85 1 0 17 7 79 11 4 21 21 109 20 11 11 25 0 359 7 4 57 1 273 11 3 46 18 38 28 3 23 28 4 22 7 5 0 115 5 1 10 8 5 2 4 11 2 28 2 7 52 6 122 0 18 20 9 73 0 1 28 11 161 9 14 40 12 107 30 7 7 14 120 3 0 8 5 65 2 1 15 22 12 31 15 18 11 29 1 0 20 6 53 6 0 68 22 129 5 7 27 11 68 13 11 26 9 199 36 2 118 19 0 47 4 5 10 1 2 4 8 42 32 43 36 5 14 0 43 3 0 37 33 76 1 0 29 31 92 24 6 10 27 32 15 18 18 13 82 18 14 42 4 94 17 11 16 46 111 10 8 36 4 106 0 4 8 4 32 11 10 10 9 34 2 3 40 15 50 25 8 77 10 57 11 11 22 27 56 9 8 22 7 125 2 3 35 31 406 26 8 29 4 227 0 4 10 23 10 56 7 4 30 4 157 15 12 33 5 84 5 1 12 6 55 7 1 5 4 87 4 3 20 11 153 13 10 30 6 154 2 41 13 2 117 2 8 61 11 67 4 8 21 3 93 8 3 24 0 47 4 22 61 8 46 8 4 1 0 6 3 0 19 10 95 0 0 0 18 2 12 2 42 2 46 3 1 56 22 58 2 2 13 1 49 1 4 8 0 17 33 6 8 28 12 208 14 5 60 6 278 2 3 20 12 56 5 1 25 5 62 7 0 48 13 74 7 0 0 1 17 0 18 20 7 63 12 6 30 9 37 9 6 16 5 135 0 1 52 3 67 3 0 52 4 61 10 9 6 2 58 4 0 29 9 14 29 1 19 3 20 3 0 65 12 0 11 5 9 6 67 9 6 20 24 138 1 4 26 11 115 0 4 21 1 97 3 26 12
Manes.11G121000.v6.1 11 2 6 9 4 7 2 9 5 2 13 21 14 4 6 8 5 0 7 2 9 16 9 14 4 5 10 8 5 1 6 16 7 10 2 10 6 5 5 9 9 16 11 9 4 5 10 8 10 2 3 30 3 10 4 6 8 9 7 2 3 12 7 0 2 9 2 6 17 0 10 15 6 0 3 7 14 9 9 4 1 6 4 4 1 0 2 5 23 19 4 8 11 5 0 8 10 9 9 10 5 5 2 7 0 3 5 19 2 4 1 2 12 1 0 0 8 4 5 2 7 6 7 0 7 6 2 2 2 11 0 0 15 12 0 13 5 6 3 3 12 5 13 10 5 2 17 25 9 1 4 5 8 1 6 10 1 5 0 3 0 20 10 11 2 6 3 11 0 2 3 12 3 7 12 18 5 12 6 0 7 8 43 10 17 13 8 30 2 13 4 7 5 14 24 16 0 4 1 6 0 0 10 15 8 4 11 4 16 6 3 3 5 10 8 3 2 9 3 8 4 4 7 7 18 3 3 2 0 13 8 18 8 9 10 3 2 8 4 11 14 7 14 12 5 20 6 2 15 7 29 5 4 4 16 13 0 10 9 6 11 4 3 4 6 17 7 6 4 10 10 4 2 14 9 7 11 0 7 9 17 5 4 4 13 9 5 3 14 10 1 5 4 13 10 6 12 3 6 1 4 11 0 10 8 11 2 4 5 8 6 9 17 5 1 0 4 0 4 1 5 0 6 4 4 8 1 6 3 2 4 16 0 3 19 6 7 7 2 15 5 1 3 2 4 3 4 2 6 7 4 7 5 6 6 6 0 1 4 21 4 3 2 10 16 7 9 12 7 6 6 6 0 6 8 28 20 24 3 8 25 16 12 3 14 25 3 7 8 7 8 0 18 4 16 0 11 15 5 2 11 1 0 0 9 14 6 17 3 5 6 9 4 11 4 7 3 12 1 2 17 10 9 7 17 5 2 4 3 4 9 9 19 12 10 5 11 15 14 5 18 4 7 4 8 24 2 15 1 11 12 7 5 4 2 7 6 31 7 9 7 7 9 6 12 9 5 3 0 18 0 1 0 3 0 5 6 0 11 1 2 19 3 8 1 3 1 11 0 3 7 4 4 2 3 11 8 9 2 1 7 12 11 3 5 8 3 4 8 2 6 14 3 7 5 2 10 6 2 2 6 4 9 15 3 13 9 19 2 7 10 10 6 13 1 10 19 3 1 4 2 24 6 10 44 6 8 5 3 1 8 9 3 21 1 10 52 19 15 8 10 1 39 13 1 8 0 8 7 5 10 6 0 7 39 4 2 11 9 14 9 1 7 5 7 2 6 11 21 6 4 5 24 5 10 6 3 7 7 8 7 0 8 5 10 3 18 27 18 6 0 4 7 11 9 2 4 0 20 6 11 8 7 13 10 3 5 0 2 6 0 0 8 2 6 4 2 12 1 5 0 16 8 5 14 5 5 12 2 7 2 1 5 4 2 0 13 0 4 5 0 37 3 10 6 9 3 8 19 21 14 1 2 26 4 18 10 4 1 5 14 1 10 13 9 14 0 6 1 3 0 17 4 23 6 4 7 8 2 9 17 23 12 22 4 9 21 9 22 19 9 1 11 7 14 2 7 2 8 2 0 1 3 7 2 8 15 0 6 1 2 2 8 35 0 21 2 7 29 9 4 7 3 25 8 8 2 18 5 9 3 2 2 11 5 18 3 8
Manes.11G121100.v6.1 1 0 1 2 3 13 0 4 0 0 6 2 1 0 1 9 0 1 0 0 5 9 2 1 0 1 0 0 1 0 3 4 1 3 0 2 0 0 2 0 0 0 0 0 0 11 1 0 0 0 7 2 1 0 0 7 4 1 1 0 0 0 0 0 0 4 1 0 4 0 3 2 0 0 0 22 14 1 3 0 0 0 0 0 0 1 2 0 1 0 0 0 0 0 0 1 1 1 0 0 0 4 0 2 0 0 3 6 0 0 0 1 4 0 0 0 4 0 0 0 0 8 1 0 1 0 1 1 0 0 0 2 1 0 0 0 3 5 0 0 0 27 2 8 0 0 3 3 6 0 0 7 2 5 0 0 2 0 0 0 0 17 6 2 1 0 2 2 0 0 1 1 0 0 0 0 1 3 1 0 0 20 6 2 1 1 21 6 0 7 0 2 14 4 18 7 0 3 0 0 0 0 14 12 10 3 2 7 7 11 1 0 27 6 1 6 1 3 0 1 0 0 5 3 6 7 0 1 0 4 1 1 17 0 3 1 1 15 4 6 9 0 21 2 0 2 0 6 3 2 1 1 2 0 0 0 0 13 1 3 0 0 5 0 0 2 2 2 3 3 5 0 7 4 1 2 0 0 2 29 2 5 3 10 3 0 3 0 65 2 1 2 0 20 10 8 1 0 19 0 3 0 0 21 12 2 0 0 8 0 1 6 0 1 1 0 2 3 17 9 6 0 2 7 1 1 0 0 22 0 1 0 0 2 0 0 15 0 10 14 0 0 1 10 1 0 0 0 24 11 1 2 1 11 6 2 0 0 7 20 0 1 0 16 2 2 2 1 39 2 3 5 3 0 16 12 5 3 0 22 3 2 22 0 49 90 2 0 1 5 1 0 12 0 26 0 1 1 1 6 5 2 0 0 23 7 5 7 0 27 3 0 0 0 17 2 3 1 6 39 7 6 0 0 35 20 2 2 3 82 0 12 13 0 27 5 4 1 0 16 14 5 0 1 52 22 5 8 0 38 8 10 3 0 1 5 3 4 0 16 1 0 2 0 35 0 2 0 0 6 0 0 0 0 0 16 1 0 9 0 7 0 0 0 0 1 0 0 0 0 5 10 4 0 1 13 0 11 1 0 4 2 4 9 0 2 1 0 0 0 8 6 1 9 0 9 0 2 3 0 13 3 3 2 0 2 1 3 0 0 1 9 1 5 1 7 0 1 0 0 23 10 3 4 6 3 0 2 1 0 20 20 4 7 0 13 2 3 8 0 22 1 7 7 0 0 7 0 0 1 0 2 0 0 2 0 10 0 1 1 0 3 1 0 2 0 0 0 0 0 0 5 2 0 0 0 1 0 0 0 2 2 0 0 0 0 15 2 1 1 0 1 0 0 2 0 5 0 0 0 0 0 0 0 1 0 0 0 0 0 0 8 1 0 1 0 1 1 0 3 0 0 4 0 0 0 0 0 0 0 0 0 0 2 0 0 0 0 0 0 0 6 1 1 0 0 0 34 0 2 1 0 5 0 0 0 0 12 0 1 0 0 8 5 0 0 1 0 0 1 0 0 9 6 1 1 1 21 1 0 7 7 18 1 5 1 1 10 4 4 2 0 5 3 1 0 0 1 0 3 1 0 3 1 0 0 4 13 3 2 0 2 17 0 0 0 0 8 7 0 0 0 11 5 1 0 0 13 5 3 0 0 16 6 0 6 0 0
Manes.11G121200.v6.1 0 0 1 2 0 9 0 0 0 0 0 0 0 0 0 1 1 0 0 0 0 1 0 11 0 0 0 0 0 0 0 0 0 1 0 0 0 0 0 0 0 4 0 0 0 0 0 0 0 1 1 3 0 0 0 3 0 1 0 0 0 0 0 0 0 1 0 3 8 0 0 1 0 0 0 0 2 0 0 0 0 0 0 0 0 0 0 0 0 0 0 0 8 1 0 0 0 0 0 0 0 0 1 0 0 0 0 0 0 0 0 0 2 0 0 0 0 0 0 0 0 0 0 0 0 0 1 0 0 0 0 0 0 0 0 1 0 0 0 0 0 1 0 0 0 0 0 0 0 0 0 0 1 0 0 0 0 0 0 0 0 1 0 0 0 0 0 0 0 0 0 6 1 2 2 0 1 0 0 0 0 2 5 0 0 0 4 0 1 4 0 0 4 3 1 0 0 0 0 1 0 0 1 1 0 0 0 1 0 0 0 0 3 0 0 0 0 0 0 0 0 0 45 0 0 0 0 3 0 0 0 0 15 0 0 0 0 0 0 0 0 0 0 0 0 3 0 0 0 0 0 1 0 0 2 5 0 0 0 1 0 0 3 0 0 0 0 0 1 0 0 0 0 0 0 0 0 0 11 2 1 0 0 0 2 0 1 0 18 3 0 0 0 23 0 0 0 0 0 1 0 0 0 6 0 0 1 0 0 0 1 0 0 0 1 0 0 0 13 0 1 0 0 0 0 0 0 0 0 2 1 0 0 1 0 1 0 0 1 0 0 0 0 0 1 0 0 0 18 2 0 0 0 2 1 0 0 0 0 0 0 0 2 0 0 0 0 0 2 0 1 0 0 0 0 0 1 0 0 0 0 0 9 0 7 9 0 0 0 0 1 0 0 0 14 0 1 0 0 0 0 0 0 0 24 10 0 0 0 1 0 0 0 0 0 1 0 0 0 0 3 0 0 0 6 3 0 0 0 2 0 0 0 0 5 0 0 0 0 21 0 2 0 0 5 5 0 0 0 7 0 0 0 0 0 0 0 0 0 6 0 0 0 0 5 0 0 0 0 1 0 0 0 0 0 0 0 0 0 0 0 0 0 0 0 0 0 0 0 0 0 0 0 0 0 6 5 1 0 0 6 7 0 0 0 0 0 0 0 0 1 0 1 0 0 0 2 5 0 0 1 0 0 0 0 0 0 0 0 0 2 1 0 0 0 1 0 0 1 0 0 0 0 0 0 0 4 1 0 0 0 2 1 0 0 0 22 1 0 0 0 3 4 0 0 0 0 0 0 0 0 0 0 0 0 0 0 0 0 0 0 0 0 0 0 0 0 0 1 0 0 0 0 0 0 0 0 0 0 0 1 0 7 0 1 0 0 0 0 0 0 0 0 0 0 0 0 0 0 0 0 0 0 1 0 0 1 0 0 3 0 0 0 2 0 0 2 6 0 6 0 0 0 0 0 0 0 0 0 0 0 1 0 0 0 0 0 0 0 0 0 0 0 0 2 0 0 2 1 1 0 0 0 0 0 0 0 0 0 1 0 0 1 7 0 0 0 18 0 0 0 0 0 1 0 16 0 2 0 3 15 0 10 2 2 0 0 0 0 2 0 0 0 0 0 15 0 0 0 0 0 0 0 0 1 0 0 0 0 0 0 0 0 0 0 0 0 0 4 0 0 0 0 0 0 0 0 0 1 0 0 1 0 1 0 0 0 1
Manes.11G121300.v6.1 1 0 2 0 0 1 0 0 0 0 0 1 1 0 0 6 1 0 0 0 2 11 0 0 0 0 0 0 0 0 0 0 0 1 0 2 0 0 1 0 3 1 2 0 0 0 1 0 0 0 4 7 1 1 0 6 0 0 0 0 1 0 1 0 0 1 0 1 0 0 0 7 0 0 0 1 0 0 0 0 1 1 0 0 0 0 0 0 0 0 0 0 0 0 0 0 5 1 0 0 0 1 1 2 0 0 1 1 0 0 0 0 0 0 0 0 2 0 0 0 0 3 0 0 0 0 1 1 0 2 1 0 1 2 0 2 1 8 2 3 0 2 6 1 0 0 6 12 0 0 0 4 7 0 1 7 2 2 3 0 0 7 12 0 0 0 3 8 0 0 0 0 0 0 0 1 1 9 0 0 0 2 4 0 3 0 2 4 0 2 0 1 0 4 1 0 0 0 2 0 0 0 10 26 6 2 0 5 19 3 0 0 3 0 0 2 0 0 0 2 0 0 0 10 5 0 0 0 0 4 0 1 7 0 0 0 0 5 0 0 0 0 3 4 1 0 0 3 17 1 5 2 4 2 1 7 0 8 4 0 0 0 2 0 0 1 0 3 0 0 0 0 4 0 0 1 0 0 1 1 0 2 0 2 0 0 0 0 8 0 0 0 0 0 0 1 0 0 3 1 1 1 0 0 0 0 0 3 0 0 0 0 0 0 0 0 0 0 3 0 2 0 1 7 2 1 0 0 0 0 0 0 0 0 0 0 0 0 5 11 0 0 0 6 5 1 0 1 5 6 0 0 0 0 0 0 0 0 6 3 1 0 0 5 17 2 4 0 12 11 0 1 1 1 9 30 1 4 4 0 0 0 1 0 0 3 0 1 0 0 0 0 0 0 6 7 1 10 0 5 7 3 0 0 0 0 1 0 0 13 5 0 0 0 6 4 0 0 0 4 1 0 0 0 1 0 0 0 0 3 0 9 4 0 1 2 3 0 0 0 1 0 0 0 8 9 1 2 0 2 0 2 0 0 4 12 3 3 0 8 1 0 2 0 18 0 1 0 0 0 1 0 0 1 0 0 6 0 11 0 1 6 0 0 0 0 0 0 0 0 8 14 0 3 1 3 12 2 0 0 0 0 0 0 0 4 1 0 1 0 11 4 0 0 0 1 0 0 1 0 2 0 0 0 0 3 0 0 0 0 1 14 0 5 1 2 0 0 0 0 1 6 1 0 4 1 1 0 4 0 0 1 0 0 0 0 0 0 0 0 4 2 1 1 1 0 4 1 0 2 0 4 0 0 0 0 2 1 0 0 0 0 0 0 0 1 0 0 1 1 2 4 7 0 0 0 1 10 0 0 7 2 0 2 1 0 1 3 1 0 0 0 0 0 1 0 4 0 0 0 0 1 0 0 0 0 2 0 0 0 0 2 3 0 0 0 0 2 0 1 0 0 0 0 0 0 1 1 0 0 0 3 1 0 0 0 1 1 2 0 0 4 4 2 0 2 0 0 2 0 1 0 1 2 1 3 0 0 12 1 4 2 2 4 1 0 0 0 0 0 0 0 0 0 0 0 0 0 0 0 0 0 4 1 1 0 0 4 10 4 6 0 11 5 3 0 0 0 9 1 0 0 2 4 0 0 9 5 7 0 2 0 12 0 0 0 0 0 0 0 0 1 0 0 1 0 0 3 1 0 0 0 3 12 0 7 0 0
Manes.11G121400.v6.1 0 0 0 0 0 0 0 1 0 0 0 0 0 0 0 0 0 0 0 0 0 0 1 0 0 0 0 0 0 0 0 2 0 0 0 0 0 0 0 0 0 0 2 0 0 2 0 1 0 0 0 1 0 0 0 1 1 2 0 0 0 0 0 0 0 0 0 0 0 0 0 3 0 0 0 1 1 1 0 0 1 0 0 0 0 0 1 0 1 0 0 0 0 0 0 0 0 1 1 0 0 0 0 0 0 0 0 0 0 0 0 0 0 0 0 0 5 0 0 0 0 0 1 0 0 0 0 0 0 0 0 0 4 0 0 0 0 0 0 0 1 0 1 0 0 0 0 0 2 0 0 0 0 0 0 2 0 0 0 0 0 0 2 0 0 0 0 0 0 0 0 1 0 0 0 0 1 1 0 0 0 0 1 0 0 0 3 0 0 0 0 0 1 0 2 0 0 2 1 0 0 0 0 0 3 2 2 5 0 0 0 0 1 1 0 0 0 0 0 1 0 0 0 1 0 0 0 1 0 0 0 0 0 0 0 0 0 1 0 1 0 0 0 3 0 0 0 1 3 1 0 0 0 1 2 1 0 3 0 0 1 0 0 0 0 0 0 0 0 1 0 0 0 0 0 0 0 0 0 0 0 0 0 2 0 0 0 0 0 0 0 0 0 0 2 0 0 0 4 0 0 0 0 0 0 0 0 0 0 2 0 0 0 0 0 1 0 0 0 0 0 0 0 0 0 1 0 0 0 0 0 0 0 0 2 0 6 0 0 3 0 0 0 0 0 0 0 0 0 0 1 0 0 0 0 0 0 0 0 2 0 0 0 3 0 3 0 0 1 0 1 0 0 0 1 2 1 0 0 0 0 0 3 0 4 0 0 0 0 0 0 0 0 0 1 0 0 0 0 0 0 0 0 0 0 0 0 0 0 4 1 0 0 0 1 0 0 0 0 0 0 0 0 0 1 1 0 0 0 0 0 0 0 0 0 0 0 0 0 0 0 0 0 0 1 0 0 0 0 1 0 0 0 0 0 0 0 0 0 2 0 1 0 0 2 0 0 0 0 1 1 0 0 0 0 1 0 0 0 0 1 0 0 0 0 1 0 2 0 0 0 1 0 0 0 2 1 2 0 0 0 0 0 0 0 3 0 0 0 0 0 2 0 0 0 0 1 0 0 0 0 0 0 0 0 5 0 5 0 0 1 0 0 0 0 1 0 0 0 0 0 4 0 0 0 1 0 0 0 0 0 0 0 0 0 0 0 0 0 0 1 0 0 1 0 0 1 0 0 1 0 0 0 0 0 0 0 0 0 0 0 0 0 0 0 0 0 0 0 0 0 0 1 0 0 0 0 1 1 0 1 0 0 0 0 0 0 0 0 0 0 0 0 0 0 0 0 0 0 0 0 0 0 0 0 0 0 0 2 0 0 0 0 0 0 0 0 0 0 0 0 0 0 0 0 0 0 0 4 0 1 0 0 0 0 0 2 0 1 0 0 2 0 0 0 0 0 0 0 1 1 0 0 1 0 0 0 0 3 0 0 0 1 2 0 0 0 0 0 1 0 0 0 0 0 0 0 0 0 0 0 0 0 1 0 0 0 0 0 0 0 0 0 0 0 0 0 0 0 0 0 0 0 2 1 0 0 0 0 0 0 0 0 1 0 2 0 0 0 0 0 0 0 2 1 0 0 1 0 0 0 0 0 0 0 0 0 0
Manes.11G121500.v6.1 0 0 0 0 0 0 0 0 0 0 0 0 1 0 0 0 0 0 0 0 0 0 0 0 0 0 0 0 0 0 0 0 0 0 0 0 0 0 0 0 0 0 0 0 0 0 0 0 0 0 0 0 0 0 0 0 0 0 0 0 0 0 0 0 0 0 0 1 0 0 0 0 0 0 0 0 0 0 0 0 0 0 0 0 0 0 0 0 0 0 0 0 0 0 0 0 0 0 0 0 0 0 0 0 0 0 0 0 0 0 0 0 0 0 0 0 0 0 1 0 0 0 0 0 0 0 0 0 0 0 0 0 0 0 0 0 0 0 0 0 0 0 0 0 0 0 0 0 0 0 0 0 0 0 0 0 0 0 0 0 0 0 0 0 0 0 0 0 0 0 0 0 0 0 0 0 0 0 0 0 0 0 0 0 0 0 0 0 0 0 0 0 0 0 0 0 0 0 0 0 0 0 0 0 0 0 0 0 0 0 0 0 0 0 0 0 0 0 0 1 0 0 0 0 0 0 0 0 0 2 0 0 0 0 1 0 0 0 0 1 0 0 0 0 0 0 0 0 0 1 0 0 0 0 0 0 0 0 0 1 0 0 0 0 0 0 0 0 0 0 0 0 0 0 0 0 0 0 0 0 0 0 0 0 0 0 0 0 0 0 0 0 0 0 0 0 0 0 0 0 0 0 0 0 0 0 0 0 0 0 0 0 0 0 0 1 0 0 0 0 0 0 0 0 0 0 0 0 0 0 1 0 0 0 0 0 0 0 0 0 0 0 0 0 0 0 0 0 0 0 0 0 0 0 0 1 0 0 0 0 0 0 0 0 0 1 0 0 0 0 0 0 0 0 0 0 0 0 0 0 0 0 0 0 0 0 0 0 0 0 0 0 0 0 0 0 0 0 0 0 0 0 0 0 0 0 0 0 0 0 0 0 0 0 0 0 0 0 0 0 0 0 0 0 0 0 0 0 0 0 0 0 0 0 0 0 0 0 0 0 0 0 0 0 0 0 0 0 0 0 0 1 0 0 0 0 0 0 0 0 0 0 0 0 0 0 0 0 0 0 0 0 0 0 0 0 0 0 0 0 0 0 0 0 0 0 0 0 0 0 0 0 0 0 0 0 0 0 0 0 0 0 0 0 0 0 0 0 0 0 0 0 0 0 0 0 0 0 0 0 0 0 0 0 0 0 0 0 0 0 0 0 0 0 0 0 0 0 0 0 0 0 0 0 0 0 0 0 0 0 0 0 0 0 0 0 0 0 0 0 0 0 2 0 0 0 0 0 0 0 0 0 0 1 0 0 0 0 1 0 0 0 0 0 0 0 0 0 0 0 0 2 0 0 0 0 0 0 0 0 0 0 1 1 0 0 0 0 0 0 0 0 0 0 0 0 0 0 0 0 0 0 0 0 0 0 0 0 0 0 0 0 1 0 0 0 0 0 0 0 0 0 0 0 0 0 0 0 0 0 0 0 0 0 0 0 0 0 0 0 0 0 0 0 0 0 0 0 0 0 0 0 0 0 0 0 0 0 0 0 0 0 0 0 0 0 0 0 0 0 0 0 0 0 0 0 0 0 0 0 0 0 0 0 0 0 0 0 0 0 0 0 0 0 0 0 0 0 0 1 0 0 0 0 0 0 0 0 0 0 0 0 0 0 0 0 0 0 0 0 0 0 0 0 0 0 0 0 0 0 0 0 0 0 0 0 0 0
Manes.11G121600.v6.1 4 3 6 21 12 10 6 7 15 6 0 2 3 0 5 7 9 0 0 1 6 30 1 6 5 1 7 1 2 7 0 12 4 39 3 0 1 0 0 0 9 72 1 7 6 3 10 5 3 3 0 0 1 0 0 1 4 0 18 3 0 1 5 1 0 1 2 1 13 10 0 0 0 1 0 10 43 5 13 1 0 15 1 14 0 2 4 3 16 3 1 4 2 10 0 0 0 0 0 0 0 1 0 0 0 0 4 37 6 5 22 4 17 0 1 0 0 0 17 0 0 0 0 3 0 0 0 0 0 0 0 0 0 19 1 0 0 0 6 0 0 36 18 5 5 1 0 0 0 0 0 0 1 0 0 0 0 0 1 1 0 0 0 0 0 0 0 0 0 0 0 4 7 5 4 4 0 0 9 0 0 4 25 11 10 10 5 8 1 19 3 0 5 11 19 36 14 0 0 7 0 0 1 3 0 0 0 1 3 0 0 4 24 22 10 24 8 9 20 18 23 12 16 28 42 8 7 1 0 56 1 0 14 6 15 15 22 37 22 47 42 55 35 20 14 30 12 0 1 9 0 1 19 13 52 38 0 7 12 13 25 11 5 4 6 1 5 29 34 20 49 9 19 49 8 10 11 0 6 18 10 76 35 1 21 0 0 2 13 17 4 5 8 10 28 27 24 19 0 1 4 0 0 4 10 40 3 3 0 65 61 25 27 0 0 6 2 0 20 19 24 11 15 1 0 25 1 1 18 7 13 24 2 1 2 14 0 0 7 10 8 0 48 0 1 10 0 1 28 28 1 39 11 25 39 28 28 8 0 0 42 4 0 14 12 20 62 34 1 0 0 0 0 9 4 1 84 1 1 23 75 7 60 21 25 57 12 49 59 39 89 1 106 6 0 0 2 0 0 0 0 0 0 0 52 32 23 84 71 1 1 1 0 1 13 28 24 40 40 43 83 34 23 66 17 26 17 58 30 9 60 77 33 45 11 11 19 26 6 33 17 43 51 34 26 72 3 11 0 27 25 7 14 6 19 59 72 4 25 1 1 28 0 1 0 1 137 0 0 29 0 0 3 2 0 0 0 0 0 0 0 4 1 3 0 0 1 2 0 0 0 4 0 0 0 4 5 7 16 12 17 8 11 26 47 0 0 22 0 0 11 13 9 43 25 31 39 20 29 42 9 25 17 26 21 1 1 0 0 0 9 17 4 5 16 10 24 5 35 8 1 13 3 26 43 0 0 0 0 0 5 55 6 79 3 2 61 16 38 16 6 12 10 30 18 1 1 1 0 0 0 0 0 10 0 0 1 0 1 9 3 2 1 3 6 4 0 0 0 2 0 1 0 9 0 0 0 0 4 0 0 3 6 13 1 0 7 3 1 17 5 0 2 1 2 1 0 0 1 9 0 3 4 26 9 5 1 0 1 0 1 5 5 3 12 0 0 9 0 16 0 1 4 1 4 2 0 0 0 0 0 0 0 2 1 0 0 0 0 0 1 1 4 0 18 37 2 23 0 1 0 11 0 0 0 1 0 0 2 1 0 1 12 24 9 5 0 11 0 8 1 30 7 55 20 83 22 3 4 0 24 42 11 7 17 7 18 22 19 15 23 16 0 0 0 1 0 0 0 53 0 0 0 2 0 0 0 1 0 4 0 0 0 0 2 2 1 10 23 20 55 18 9 35 48 1 0 3 7 3 0 0 0 0 1 0 0 0
Manes.11G121700.v6.1 1 0 1 4 0 1 0 0 0 8 4 1 6 0 2 5 0 0 4 0 5 4 1 6 5 0 4 2 1 0 3 2 3 0 6 5 3 2 2 7 2 1 4 16 2 2 0 4 5 5 3 7 5 8 3 2 3 2 5 9 1 2 1 0 1 2 2 3 1 6 3 2 0 0 0 1 3 2 0 5 3 0 2 1 1 3 1 3 2 5 7 3 1 2 0 4 2 1 1 6 1 0 1 4 0 2 1 2 1 1 2 0 2 0 1 0 8 2 2 8 4 2 1 0 2 2 0 6 0 7 0 1 2 5 9 1 1 4 3 9 4 4 1 5 2 1 3 3 7 0 7 7 3 3 2 5 2 2 6 9 7 5 1 5 4 0 2 6 0 2 2 1 1 5 1 3 4 3 2 0 0 3 3 4 6 1 2 1 6 4 3 6 2 3 5 10 0 29 2 10 10 6 11 8 0 7 10 4 8 5 6 4 4 7 12 5 8 9 0 6 4 10 1 5 14 2 0 4 0 16 8 8 9 0 7 12 3 1 2 6 14 0 1 8 1 5 10 6 11 7 2 1 2 5 10 3 0 8 5 2 2 3 4 6 9 6 6 2 0 0 10 6 3 8 4 3 13 0 1 1 4 2 4 6 2 8 7 3 2 0 4 0 3 2 3 2 12 2 4 2 9 1 6 5 1 5 11 4 1 2 3 8 3 14 6 4 6 3 4 1 2 7 1 4 7 5 4 5 0 0 0 4 0 2 1 2 17 0 1 0 0 0 4 8 6 6 12 7 9 7 0 1 3 3 4 6 3 7 5 2 4 12 15 4 2 2 3 3 4 4 3 8 3 1 3 3 16 9 8 1 0 10 1 5 1 12 0 0 2 1 1 0 2 0 14 0 9 9 6 5 25 4 4 5 3 2 0 8 1 7 2 11 2 3 0 2 1 3 0 2 2 7 4 2 3 1 0 1 3 0 0 3 8 3 6 1 8 4 10 5 6 4 2 1 10 5 1 1 0 2 0 7 8 0 3 7 3 3 0 2 7 3 1 3 8 0 2 0 7 6 6 13 6 3 5 9 8 1 5 6 1 12 3 10 2 3 0 9 3 5 9 3 12 10 2 5 1 10 0 0 1 0 2 0 1 5 8 4 14 6 2 2 6 6 3 0 0 3 0 5 9 7 7 9 3 5 8 3 0 0 3 3 2 6 8 0 0 3 3 2 2 3 9 7 3 2 4 5 5 8 1 1 6 3 1 4 2 7 4 3 1 1 17 8 2 1 2 5 3 13 10 6 0 12 15 2 2 4 5 8 9 3 1 4 1 9 3 3 10 6 2 4 2 4 10 4 5 7 3 4 4 3 12 1 8 6 3 8 3 5 3 5 2 6 3 2 1 0 7 6 8 11 17 5 13 8 3 0 2 4 0 2 8 4 6 3 0 9 0 6 6 3 12 9 12 10 3 13 3 5 6 2 13 4 10 7 1 0 1 0 9 7 2 2 11 9 7 2 4 4 4 4 3 13 5 5 2 0 14 6 6 0 1 7 0 0 0 3 0 2 0 13 4 0 2 1 4 7 1 5 2 0 1 3 3 1 6 6 0 4 3 0 12 0 1 0 19 1 8 3 4 6 2 2 0 5 5 2 3 6 21 8 5 13 1 6 0 0 1 0 0 1 3 2 5 4 1 8 2 4 13 14 3 6 1 11 11 9
Manes.11G121800.v6.1 15 18 88 75 130 14 82 41 43 66 13 68 13 47 127 8 82 14 32 34 24 41 26 94 80 9 63 102 23 85 4 80 26 112 92 3 94 19 21 78 10 104 22 22 68 11 72 86 115 56 9 164 42 143 50 6 154 52 29 62 2 100 14 3 132 9 49 25 131 114 4 196 35 2 10 15 89 33 30 73 10 79 10 105 37 10 77 28 123 92 5 51 56 42 0 38 12 152 71 242 117 23 153 94 3 117 18 123 48 89 116 9 94 12 2 15 7 102 31 94 140 5 112 9 212 149 3 32 5 49 132 10 128 59 71 38 3 122 79 104 80 19 98 117 108 110 2 93 102 6 22 2 109 76 48 52 9 112 65 57 45 3 137 54 74 86 4 97 1 65 26 15 43 112 108 34 3 87 65 0 257 22 49 64 248 159 5 126 41 191 106 62 10 142 160 197 71 17 133 153 100 92 20 233 57 174 95 8 137 135 86 51 40 136 90 232 270 15 28 122 118 149 27 258 75 62 6 16 8 97 196 57 32 69 104 76 153 35 160 125 132 168 44 129 64 165 127 2 123 93 187 280 12 137 103 101 3 20 113 64 136 163 1 223 76 81 125 21 170 64 207 190 31 144 49 202 220 0 12 252 55 75 128 25 87 35 67 171 42 110 43 70 46 60 93 83 10 294 10 218 54 65 90 41 163 43 103 463 10 130 79 138 430 14 85 83 155 153 32 75 63 115 329 21 155 72 113 188 12 112 57 133 1 14 194 96 208 261 14 101 121 7 321 13 192 52 151 276 26 285 42 134 83 9 45 81 66 32 33 97 67 369 144 15 120 144 134 215 11 130 83 211 43 211 14 177 66 109 838 19 121 79 276 80 35 242 51 89 327 18 195 1 241 13 18 11 85 501 197 10 41 36 68 139 39 119 49 64 87 18 118 113 91 439 17 325 51 63 399 19 180 135 51 360 68 156 83 175 162 87 209 137 256 226 23 67 99 71 115 58 134 134 172 125 47 237 80 76 3 60 203 216 85 209 28 97 136 118 224 6 138 58 323 197 22 164 149 153 543 112 15 149 79 141 83 7 72 40 304 282 11 391 57 72 113 3 1 104 52 126 17 180 70 165 25 10 40 65 138 25 15 28 48 51 132 8 11 52 68 46 18 152 68 110 256 16 101 118 67 154 19 111 87 104 204 23 80 103 38 35 4 65 48 94 198 10 108 78 39 30 9 160 95 148 79 8 221 30 60 101 4 166 81 120 42 5 163 60 71 147 10 97 146 123 110 123 10 60 138 35 96 5 3 56 49 64 17 22 13 21 32 7 99 12 62 141 2 20 50 125 31 10 123 38 45 17 7 31 34 76 16 4 74 84 27 44 5 82 57 42 37 2 82 55 44 148 7 0 71 73 75 20 116 50 35 100 13 5 18 31 5 10 97 32 71 132 3 50 6 115 129 12 75 41 50 73 1 140 37 23 45 8 47 31 118 32 24 3 53 138 64 114 3 115 76 152 142 15 28 90 32 153 13 43 55 166 146 13 133 67 127 273 17 104 84 30 3 17 2 114 4 97 10 99 66 189 183 8 68 15 85 172 28 117 51 24 55 7 87 115 77 81 13 102 135 151 61 14 127 68 177 197 2 251 60 76 118 13 90 139 39 248 27 179 1 115 172 25 91 58 89 243 7 157 58 29 107 40 162 54 12 62 15 60 33 84 48 66
Manes.11G121900.v6.1 21 5 69 57 101 33 64 52 21 28 39 47 42 9 73 41 66 12 24 12 23 41 47 55 68 23 85 31 23 96 21 31 36 48 57 37 44 32 13 60 31 58 22 23 37 25 79 57 63 24 40 114 47 59 28 32 91 53 36 53 4 65 44 1 21 24 42 44 45 89 50 89 25 0 4 27 51 70 36 42 13 50 24 81 22 26 63 56 76 60 26 84 76 46 2 37 72 93 87 124 88 39 82 62 3 69 62 70 78 35 49 37 49 17 0 15 61 71 38 72 42 35 94 16 151 50 26 25 8 43 82 15 74 68 12 35 28 68 51 42 41 84 70 90 26 50 39 57 76 2 46 39 75 50 32 43 54 84 42 65 34 74 59 59 68 125 10 84 0 51 31 45 41 104 47 33 14 51 50 1 98 65 58 111 79 72 35 86 24 62 22 52 30 112 145 90 81 49 102 103 69 69 48 57 34 76 81 22 81 84 59 52 32 69 73 84 53 54 16 90 57 71 40 81 87 42 0 21 3 117 124 62 88 47 103 58 79 41 60 98 74 77 85 122 72 81 92 40 73 77 82 123 39 141 85 76 0 49 108 51 81 68 42 141 53 82 142 38 82 106 95 99 57 102 83 85 131 1 12 70 59 61 52 80 62 124 58 87 99 65 37 65 27 40 68 67 13 96 37 94 110 102 38 35 61 52 63 118 25 120 63 75 148 61 41 78 61 54 34 54 36 43 96 53 78 63 48 94 29 65 50 58 0 28 72 46 101 131 26 61 57 1 92 35 87 38 46 81 36 104 28 73 64 42 62 66 31 41 44 80 60 99 45 46 72 60 63 87 33 104 69 68 76 65 25 113 63 62 175 52 58 82 110 27 89 140 59 43 94 51 90 0 63 4 46 0 80 128 100 21 66 43 24 36 38 71 41 51 40 49 52 54 78 110 24 85 54 26 104 18 71 92 25 107 77 55 47 64 37 59 67 117 81 116 28 51 59 38 71 56 83 35 108 55 44 109 26 62 17 78 70 78 69 103 58 41 66 105 105 42 63 48 133 69 105 91 62 123 116 94 41 79 91 86 49 41 63 11 63 82 27 165 46 50 57 11 0 69 41 80 52 99 59 62 25 23 54 33 54 25 27 56 60 54 70 36 26 33 64 42 56 75 52 58 86 29 90 101 30 44 58 78 73 50 67 47 69 54 40 72 20 91 57 57 61 48 75 59 47 20 26 123 55 75 72 32 121 40 48 63 11 74 77 80 20 44 130 82 41 57 27 69 214 55 44 113 27 68 71 34 44 19 1 42 67 42 41 25 31 29 24 25 67 35 38 29 21 22 60 64 47 27 75 50 31 41 33 31 72 42 32 18 80 107 22 18 29 60 84 37 32 47 44 66 39 122 20 0 54 31 73 31 106 59 35 50 14 1 43 20 1 19 64 33 35 52 5 37 3 78 66 31 69 60 33 54 26 99 62 24 13 41 68 57 46 42 38 0 36 97 28 62 26 70 61 68 43 40 25 94 43 63 23 55 43 66 67 47 99 98 79 97 39 60 84 41 5 14 0 35 0 53 32 54 55 47 57 26 59 20 36 68 54 69 46 38 50 22 51 94 37 28 22 34 80 47 54 39 52 46 83 95 16 68 47 61 54 40 62 64 35 100 77 159 1 56 106 30 39 81 54 97 25 74 69 27 37 43 82 57 18 45 47 51 41 65 45 74
Manes.11G122000.v6.1 1017 73 511 26 43 832 414 433 37 11 892 296 357 39 22 909 340 81 18 20 632 209 372 21 21 432 311 255 37 18 739 120 254 29 10 1028 316 180 205 17 415 316 266 14 25 691 220 192 41 16 1144 411 314 29 8 690 288 430 105 43 706 313 402 10 5 823 235 187 33 29 574 468 529 12 29 535 289 278 12 17 762 186 194 20 10 760 608 340 38 44 752 354 262 82 4 47 1128 389 378 129 45 568 309 416 6 15 576 450 327 49 45 442 286 220 2 38 985 491 263 5 22 682 325 162 123 15 252 298 42 40 14 580 557 467 19 20 1162 343 255 4 1 2618 365 480 30 12 572 265 524 2 14 784 349 408 17 8 645 364 391 98 20 873 168 348 67 19 627 300 4 39 4 698 278 363 33 8 832 237 270 1 8 1016 467 690 46 15 978 381 344 27 14 545 799 258 1022 49 17 2501 235 999 36 15 1104 374 142 41 18 1433 243 431 17 18 1368 288 299 28 12 1432 107 397 35 31 928 381 806 45 17 961 21 733 21 11 831 197 294 25 13 521 167 281 19 5 1737 135 391 24 11 1236 140 615 22 14 937 351 698 19 3 666 163 257 15 13 902 102 273 7 22 574 269 260 21 12 875 206 408 9 9 3 172 267 348 58 55 1623 146 181 84 43 731 520 214 86 33 689 266 467 46 48 1104 383 418 206 14 682 286 279 77 42 620 394 321 175 48 661 239 291 22 19 714 362 277 27 18 1031 352 431 30 17 672 273 158 59 0 1093 188 356 106 32 560 403 270 9 16 606 284 444 53 47 808 389 225 74 39 1127 243 376 33 11 714 531 319 61 35 906 337 391 44 19 1001 234 392 50 32 18 560 160 659 47 5 949 11 608 384 46 1181 428 155 25 14 744 235 9 47 21 1212 17 346 20 12 929 365 194 36 13 866 281 183 28 36 1015 121 407 43 15 400 363 470 25 15 511 256 459 19 35 1811 249 251 9 32 252 341 355 62 16 683 412 308 70 7 597 457 314 17 15 324 533 174 30 31 696 439 336 66 51 888 309 221 72 20 854 258 422 47 16 900 276 306 34 9 693 747 533 638 88 11 1036 466 177 32 16 622 529 302 42 16 689 3 324 66 82 519 198 655 23 10 419 278 360 27 5 388 229 333 7 6 1665 319 408 67 17 682 260 452 80 14 756 596 413 23 18 2225 365 796 29 19 850 469 394 53 11 463 371 180 13 3 559 391 140 28 34 668 322 441 43 13 480 453 514 5 11 147 227 546 18 27 849 599 787 22 17 585 214 1373 17 17 524 851 289 397 59 17 894 15 446 94 28 442 171 407 33 13 875 283 607 136 37 805 354 301 40 30 525 199 250 43 25 761 198 319 34 852 433 368 533 49 28 453 256 297 38 21 964 213 491 44 49 1034 2 319 31 70 430 414 302 30 33 168 8 214 71 5 394 243 351 37 24 247 320 33 27 19 726 215 459 44 14 801 715 316 53 36 458 493 344 88 21 870 1 240 117 36 186 350 305 617 40 16 880 328 699 55 21 437 541 482 31 10 537 299 386 48 30 1023 331 467 71 8 1125 7 165 8 20 460 152 320 12 4 600 425 416 17 12 811 346 377 7 29 650 346 441 11 22 1020 133 554 32 38 311 280 340 14 22 433 395 156 49 14 778 242 208 18 11 896 151 5 14 29 406 349 246 64 18 688 297 488 32 11 636 299 658 12 36 804 283 297 12 33 426
Manes.11G122100.v6.1 0 0 0 0 0 0 0 1 0 0 0 0 0 0 0 0 0 0 0 0 0 0 2 0 0 0 0 0 0 0 0 0 0 0 0 0 0 2 0 0 0 0 0 0 0 0 0 1 0 0 0 0 0 0 0 0 0 0 0 0 0 0 0 0 0 0 0 0 0 0 0 0 0 0 0 0 0 1 0 0 0 0 0 0 0 0 0 0 0 0 0 0 1 0 0 0 0 0 0 0 0 0 0 0 0 0 0 0 0 0 0 0 0 0 0 0 0 0 1 0 0 0 0 0 0 0 0 0 0 0 0 0 0 0 0 0 0 0 0 0 0 0 0 0 0 0 0 0 0 0 0 0 0 0 0 0 0 0 0 0 0 0 0 0 0 0 0 0 0 0 0 0 0 0 0 0 0 0 1 0 0 0 0 0 0 0 0 0 0 0 0 0 0 0 0 0 0 1 0 2 0 0 0 0 0 0 0 0 0 0 0 0 0 0 0 0 0 0 0 1 0 0 0 0 2 0 0 0 0 1 0 0 0 0 0 0 0 0 0 2 0 0 0 0 1 0 0 0 0 0 0 0 0 0 3 0 0 0 0 0 0 0 0 0 3 0 0 0 0 0 0 0 0 0 0 0 0 0 0 0 2 0 0 0 0 0 0 0 0 0 1 0 0 0 0 0 0 0 2 0 5 0 0 0 0 8 0 0 0 0 2 0 0 0 0 2 0 0 0 0 0 0 0 0 0 1 0 0 0 0 0 0 0 0 0 0 0 0 0 0 0 0 0 1 0 1 0 0 0 0 0 0 0 0 0 3 0 0 0 0 8 0 0 0 0 2 0 0 0 0 0 0 0 0 0 0 3 0 0 0 0 2 0 0 0 0 0 0 0 0 0 0 0 0 0 0 0 0 0 0 0 3 0 0 0 0 0 0 0 0 0 0 0 0 0 0 0 0 0 0 0 0 0 0 0 0 0 0 0 0 0 0 0 0 0 0 0 0 0 0 0 0 0 0 0 0 1 0 0 0 0 0 0 0 0 0 1 0 0 0 0 2 0 0 0 0 2 0 0 0 0 0 1 0 0 0 0 0 0 0 0 0 0 0 0 0 0 0 0 0 0 0 0 0 0 0 0 0 0 0 0 0 0 0 0 0 0 2 0 0 0 0 0 0 0 0 0 0 0 0 0 0 1 0 0 0 0 0 0 0 0 0 0 0 0 0 0 0 0 0 0 0 0 0 0 0 0 0 0 0 0 0 0 0 0 0 0 5 0 0 0 0 9 0 0 0 0 0 0 0 0 0 0 1 0 0 0 0 0 0 0 0 0 0 0 0 0 0 0 0 0 0 0 0 0 0 0 0 0 0 0 0 0 1 0 0 0 0 2 0 0 0 0 0 0 0 0 0 0 0 0 0 0 0 0 0 0 0 0 0 0 0 0 0 0 0 0 0 0 0 0 0 0 0 0 0 0 0 0 0 0 0 0 0 0 0 0 0 0 0 0 0 0 0 1 0 0 0 0 5 0 0 0 0 0 0 0 0 0 0 0 0 0 0 0 0 0 0 0 0 0 0 0 0 6 0 0 0 0 0 0 0 0 0 1 0 0 0 0 0 0 0 0 0 0 0 0 0 0 1 0 0 0 0 0 0 0 0 0 1 0 0 0 0 0 0 0 0 0 0 0 0 0 0 3 0 0 0 0 2 0 0 0 0 0 0 0 0
Manes.11G122200.v6.1 18 6 2 21 10 1 2 1 1 0 22 21 2 8 8 4 0 3 0 1 1 3 0 2 5 11 24 10 8 1 7 9 4 20 2 31 29 15 3 13 1 7 3 1 0 12 6 4 11 4 2 4 0 0 1 5 20 3 3 0 20 38 2 0 3 0 1 0 0 0 6 31 5 1 3 0 5 0 0 2 14 8 11 12 2 0 0 1 1 0 5 20 2 6 0 17 8 22 5 24 11 6 6 3 0 3 0 3 1 0 0 0 0 0 0 3 15 11 5 8 19 12 33 0 16 9 0 2 0 1 0 9 19 5 3 5 9 6 1 7 7 12 10 1 18 2 6 20 1 1 0 3 3 1 13 36 0 2 1 0 0 37 25 3 13 3 3 14 0 2 0 9 6 1 2 9 21 14 3 0 6 15 45 3 21 14 9 21 2 20 7 2 5 15 4 8 0 3 0 2 1 0 10 39 1 2 8 7 36 1 5 0 2 3 1 3 0 0 0 1 2 0 23 36 5 8 0 3 1 4 9 59 3 0 3 0 0 0 1 1 0 0 6 14 4 18 4 9 33 7 17 2 0 3 13 12 1 6 12 1 2 4 1 3 0 2 1 0 0 1 2 5 3 0 0 0 0 0 0 0 1 1 0 13 1 9 22 3 7 1 2 1 3 37 11 9 0 4 2 1 1 5 0 9 8 0 41 8 9 17 5 30 5 34 3 4 9 3 15 8 1 7 3 1 2 0 0 1 4 6 3 12 0 18 16 3 3 4 12 21 0 0 1 5 10 7 24 0 18 8 0 9 4 0 1 1 0 3 3 10 0 1 1 9 30 8 11 0 24 28 11 22 2 0 7 103 12 38 4 1 2 1 2 0 8 6 0 0 0 0 4 0 0 0 29 0 6 19 5 1 0 0 3 0 2 0 0 1 0 39 14 6 28 21 4 25 2 0 3 2 4 2 0 2 1 6 3 3 1 1 1 0 1 0 11 10 2 4 1 0 3 0 1 1 1 3 0 1 9 21 17 2 1 0 8 9 4 49 2 33 19 7 40 6 52 22 11 32 10 0 5 6 4 10 0 0 2 0 3 0 4 20 0 8 2 7 0 9 0 6 1 2 0 0 1 9 18 4 10 0 0 3 3 4 0 19 9 4 16 2 5 20 2 6 1 6 0 2 1 0 3 2 0 1 0 74 27 40 3 7 2 5 0 1 1 1 1 0 0 0 3 13 0 21 18 29 34 11 15 4 4 2 0 1 0 1 33 2 0 2 3 2 2 5 0 39 8 16 6 16 12 5 1 1 11 0 0 2 2 2 2 0 5 1 4 0 7 2 7 14 4 7 49 10 12 1 7 17 2 3 5 1 3 0 1 4 1 2 2 1 0 43 38 31 20 0 7 1 10 30 5 1 1 0 0 0 0 0 0 0 0 2 0 0 1 0 0 19 0 3 1 1 2 2 0 1 4 19 1 0 9 3 1 0 0 0 15 0 0 2 9 55 3 5 0 0 0 0 0 1 2 0 5 29 8 35 5 11 25 13 28 2 11 37 4 1 0 1 0 1 0 0 0 4 0 5 4 0 3 1 1 3 13 18 0 0 10 0 1 2 3 0 0 0 1 0 1 0 0 2 0 0 9 13 0 14 6 2 0 1 0 0 9 16 0 3 4 1 0 1 3 0 6 9 9 4 0 0 1 3 0 0 7 25 2 31 0 0
Manes.11G122300.v6.1 1 4 2 32 4 0 8 0 0 2 0 16 0 1 0 1 16 0 7 0 0 7 0 14 1 2 10 0 5 2 0 1 0 7 0 0 23 0 2 1 0 27 1 0 1 0 18 0 4 1 0 30 0 2 1 0 30 0 9 0 0 16 2 0 3 0 11 0 3 0 0 66 0 0 1 0 17 1 5 3 0 4 0 13 0 0 36 0 4 1 1 61 0 22 0 9 0 6 0 12 0 0 2 0 0 0 0 11 0 0 0 0 12 0 1 0 0 23 0 0 7 1 14 0 16 0 0 5 0 4 0 0 19 0 0 1 0 1 0 0 0 0 12 0 14 3 0 22 0 0 0 0 7 0 14 10 0 19 1 12 0 0 7 2 4 0 0 17 1 9 0 0 0 2 26 6 0 14 0 0 0 0 16 0 5 2 0 1 0 39 0 0 0 25 1 1 1 0 13 0 2 0 0 18 0 4 1 1 9 1 5 0 0 4 0 10 2 0 2 0 3 0 0 10 0 3 0 0 1 1 4 17 0 0 0 1 0 0 10 1 0 0 0 37 0 12 2 0 3 0 12 0 0 1 0 20 0 0 6 0 0 0 0 12 0 2 4 0 3 2 15 2 0 0 0 3 2 0 0 20 0 4 0 0 21 0 2 1 0 30 0 0 0 0 22 2 0 2 0 13 1 2 1 0 5 2 59 0 1 91 1 4 1 0 20 1 2 1 1 33 0 0 1 0 0 0 1 0 0 22 0 13 0 2 29 0 3 1 0 49 0 0 1 0 15 0 5 1 0 34 0 2 0 0 10 0 0 7 0 12 0 6 5 0 13 0 7 4 0 5 0 4 1 2 0 5 0 0 1 0 0 1 16 2 1 31 0 17 1 0 8 0 4 0 0 0 0 0 0 0 24 0 0 0 0 20 2 1 0 0 1 0 1 7 0 16 2 1 4 0 39 0 1 0 0 52 0 9 0 0 12 0 10 1 0 22 2 0 0 0 37 39 0 1 0 49 0 3 0 0 20 0 0 11 1 20 0 11 1 0 43 0 1 2 2 26 1 7 0 0 0 26 0 8 0 0 7 0 7 2 1 30 0 3 1 0 0 0 6 3 0 12 0 6 0 0 6 0 13 0 0 7 2 1 0 0 2 0 2 1 1 0 0 4 0 0 19 0 2 2 0 15 1 0 4 0 14 0 1 0 0 10 1 3 0 0 13 0 0 0 1 7 1 6 1 0 39 0 6 2 0 8 0 2 0 0 18 1 0 1 0 33 1 15 1 36 0 14 0 16 1 0 0 1 0 0 1 0 0 3 0 0 7 0 7 4 0 14 1 1 2 1 18 0 1 1 0 3 1 0 1 0 21 0 4 0 0 36 0 1 3 0 25 0 5 1 0 1 1 19 2 0 8 0 2 1 2 0 0 1 0 0 0 0 2 0 0 10 2 7 0 6 7 0 2 0 0 3 0 0 0 0 0 0 6 0 0 0 0 7 2 8 1 17 0 2 0 0 0 0 18 5 0 14 0 0 0 0 65 1 0 0 2 23 0 0 0 0 0 0 0 1 0 14 0 10 1 0 17 0 26 0 2 14 0 1 4 0 24 0 5 7 0 4 0 0 0 0 5 0 3 0 0 0 0 4 65 1 4 0 2 0 0 0 0 3 1 0 19 0 2 0 0 1 0 0 0 0 5 2 1 0 0 26 0 0 6 46
Manes.11G122400.v6.1 2 1 3 4 0 10 0 1 0 0 5 2 3 0 0 11 4 1 1 1 6 8 9 0 0 1 1 0 0 1 1 24 2 7 0 8 0 1 1 2 15 13 8 2 0 6 2 2 0 0 4 4 3 5 0 3 2 2 0 0 0 0 0 0 1 0 1 4 7 0 2 4 0 0 0 22 21 6 0 0 0 5 0 4 0 0 0 0 0 0 0 1 1 6 0 0 1 1 4 0 0 0 0 3 0 2 2 6 0 0 0 0 6 1 0 2 0 0 0 0 0 8 0 0 0 0 1 6 0 17 0 1 3 0 0 0 5 4 1 6 1 10 4 4 1 0 4 12 0 0 0 4 0 1 6 28 0 5 0 1 0 3 3 0 0 0 0 13 0 0 1 0 2 0 0 0 0 0 0 0 0 8 23 1 0 11 5 10 5 13 0 0 4 5 16 2 0 10 8 0 0 0 4 43 9 4 0 23 23 9 1 1 7 22 20 11 11 3 0 10 0 0 16 7 3 1 0 3 0 1 0 30 15 0 6 1 2 16 0 3 2 2 6 4 3 1 0 11 4 3 4 1 4 0 0 17 0 27 10 1 0 3 3 1 2 4 6 5 2 3 1 0 5 9 1 3 1 0 8 3 2 3 1 1 9 1 4 0 4 4 1 1 1 8 1 2 0 0 5 2 1 0 0 7 0 1 7 0 2 1 1 2 2 7 2 1 1 0 3 0 3 8 1 14 1 0 1 5 0 3 1 0 0 1 9 2 5 0 0 19 1 0 0 0 3 4 1 0 9 1 1 2 0 5 0 2 0 15 4 23 0 1 5 10 3 4 2 1 3 1 0 0 0 0 20 69 11 10 0 18 9 7 32 0 75 28 5 0 10 4 1 0 21 0 3 0 7 5 1 30 33 3 0 0 12 6 1 3 0 6 3 4 0 0 11 1 5 0 0 23 35 4 0 10 8 19 1 1 6 12 0 3 23 0 0 0 2 1 0 4 4 4 0 0 6 10 2 3 0 6 0 12 0 0 9 1 3 11 0 2 0 0 4 0 22 1 2 0 2 1 7 2 0 7 0 9 7 0 18 0 8 5 0 1 0 1 0 0 0 2 8 37 3 14 4 37 12 13 0 0 9 3 2 8 0 18 1 1 2 0 6 13 2 1 0 12 1 0 6 2 23 4 2 0 1 27 2 13 0 0 9 8 3 8 0 8 2 3 0 0 4 6 6 9 10 7 10 1 2 0 15 8 5 12 0 3 64 3 0 0 31 1 20 23 2 0 8 4 7 2 0 2 0 0 0 0 1 1 0 2 0 5 2 0 0 0 0 0 2 0 0 0 4 2 0 0 0 11 2 1 13 3 1 1 2 0 9 8 5 2 0 6 5 0 0 4 13 0 1 2 4 1 0 4 0 0 0 0 0 0 1 6 0 0 2 0 4 1 0 1 0 4 3 0 0 0 1 0 0 0 0 4 0 0 0 0 0 0 0 0 0 8 3 7 1 25 0 2 0 2 0 1 3 0 3 0 0 4 0 0 0 0 11 7 4 1 0 2 0 4 0 4 4 60 7 12 3 3 3 0 12 12 6 7 1 0 8 7 9 4 10 0 0 7 3 0 4 0 14 2 1 1 3 1 0 0 20 4 5 3 0 0 5 1 0 0 1 2 1 0 3 0 1 4 2 0 0 11 8 1 0 0 4 9 0 13 0 0
Manes.11G122500.v6.1 0 0 0 1 1 1 0 0 0 0 0 1 0 0 2 1 1 0 2 0 1 58 1 5 1 1 0 0 5 0 0 55 0 6 0 1 2 0 0 52 1 44 2 3 3 2 4 2 1 1 0 36 1 9 3 2 0 0 0 0 0 1 1 0 0 0 0 1 6 3 5 35 0 0 1 9 39 1 11 0 1 59 0 3 0 1 1 1 5 2 0 1 0 1 0 0 0 4 1 38 5 4 7 2 0 36 0 57 0 0 3 1 30 0 0 0 0 1 0 2 2 1 2 0 0 0 0 22 1 16 0 2 1 0 1 3 0 44 2 5 1 12 34 1 0 0 3 66 3 0 2 7 10 0 9 37 0 17 1 4 2 4 93 0 0 1 0 27 0 1 1 0 2 1 0 3 0 15 0 0 0 5 27 2 29 35 7 53 0 37 0 2 1 3 10 24 12 7 53 1 11 7 13 274 4 17 5 19 101 2 11 17 103 143 18 24 4 0 1 31 8 3 32 45 0 19 1 15 1 4 7 23 49 42 3 28 25 36 14 3 26 12 8 22 3 19 12 8 7 0 29 1 6 11 3 95 3 12 35 0 5 3 8 3 1 5 18 18 28 35 30 2 11 49 1 6 8 0 13 32 5 21 26 6 59 3 0 4 12 48 1 9 28 78 24 2 18 5 24 19 3 1 0 24 53 19 56 3 2 68 16 24 1 29 4 1 14 6 26 28 10 5 7 20 19 4 1 2 5 10 3 15 1 33 58 3 38 8 1 42 1 0 29 6 68 1 16 1 45 25 6 12 7 8 57 9 25 2 3 176 4 31 8 14 5 7 98 37 7 48 3 4 2 1 19 118 3 39 3 44 91 9 79 38 159 292 7 22 19 3 31 3 93 11 10 3 0 1 1 67 252 15 16 3 21 229 16 79 30 33 19 6 30 33 20 38 7 36 3 123 213 22 37 33 2 16 2 47 34 62 14 20 31 45 6 19 9 15 18 8 23 43 6 5 35 37 0 45 1 8 13 7 8 4 11 37 6 18 3 15 7 5 12 3 36 44 8 25 9 1 15 9 3 15 21 1 38 0 12 2 13 45 0 47 2 5 0 2 2 5 13 101 2 118 2 38 74 6 27 7 25 16 38 45 25 2 3 1 5 2 23 96 5 70 6 71 19 0 8 30 6 21 5 73 18 22 10 26 1 9 7 188 15 126 6 48 22 12 64 99 5 134 3 70 91 1 75 1 48 4 1 455 6 212 1 2 183 13 118 4 58 26 5 144 24 6 3 11 0 2 0 1 0 0 1 0 1 0 0 6 0 4 2 0 2 2 0 1 1 13 0 0 2 0 0 0 0 26 1 4 4 0 3 0 0 0 2 24 2 15 16 1 37 0 5 0 1 0 0 8 5 1 1 9 2 3 0 0 0 0 1 5 12 1 13 0 5 8 0 2 0 1 12 0 8 0 1 0 1 3 0 0 0 0 1 0 1 0 0 1 0 13 5 17 2 37 0 1 5 0 0 0 0 0 0 2 0 0 6 0 0 3 2 13 1 0 0 3 0 1 0 16 4 67 5 8 2 4 1 0 11 9 0 4 0 1 24 0 42 1 62 9 11 30 1 9 6 1 13 4 0 0 0 17 0 3 12 6 7 0 0 7 0 0 0 6 0 0 22 1 21 2 3 89 1 0 0 1 6 0 0 1 4 14 0 25 0 0
Manes.11G122600.v6.1 9 3 27 6 22 7 8 12 3 11 13 16 11 3 14 9 11 4 2 6 9 3 11 18 14 7 5 5 4 17 13 6 13 9 8 6 6 10 10 10 12 19 16 9 10 10 8 17 6 2 19 9 19 14 10 13 3 26 9 10 6 15 10 0 3 2 4 14 20 7 4 16 7 0 0 10 0 28 13 5 20 9 7 4 10 9 7 7 20 12 1 37 34 14 0 11 32 18 19 16 7 13 8 7 1 21 9 11 20 3 14 9 11 6 0 0 10 18 9 3 10 15 7 9 22 2 2 3 0 12 6 3 9 20 6 5 11 8 12 9 7 16 15 14 7 6 7 19 31 1 7 13 7 13 9 24 24 13 20 7 20 8 14 19 9 5 5 9 0 7 10 8 5 22 0 10 5 10 12 0 12 20 22 13 7 15 21 13 19 17 12 27 5 16 31 23 9 10 8 35 8 24 10 21 8 10 26 3 10 41 3 17 9 8 21 11 33 13 6 29 2 22 10 8 30 13 6 5 0 23 12 16 3 0 10 6 22 8 6 12 8 16 15 8 21 10 10 7 10 12 1 1 12 14 18 4 0 12 10 9 4 16 9 6 22 5 22 9 5 14 19 20 26 6 11 11 23 1 2 11 13 4 20 12 17 12 18 16 15 13 15 23 15 7 8 17 1 18 14 12 26 5 5 7 6 10 13 9 8 8 7 12 18 5 4 14 11 10 4 16 11 1 9 9 15 23 7 5 15 2 4 9 0 7 3 11 1 21 4 10 6 0 8 4 11 13 2 27 4 3 5 5 7 3 3 8 4 19 25 3 13 3 10 7 15 12 10 14 3 1 7 4 13 13 6 32 25 13 19 23 12 35 20 27 21 19 10 18 29 14 7 1 16 0 11 0 18 21 10 2 4 7 6 11 3 11 11 16 13 5 8 12 4 21 14 8 14 5 10 4 9 20 2 29 19 13 11 9 15 3 0 7 15 21 9 5 8 3 14 8 11 13 6 11 7 6 4 13 1 11 3 22 1 38 12 1 19 7 20 13 5 14 8 10 9 3 5 15 14 36 11 11 26 19 12 14 8 9 12 12 15 10 2 20 13 5 0 11 2 12 18 19 16 15 35 12 10 14 8 5 4 15 8 7 25 21 7 9 5 10 26 5 19 9 13 6 9 9 4 3 15 6 21 11 13 6 6 23 5 21 15 4 13 12 21 5 8 5 8 16 6 9 15 16 11 33 3 14 7 7 2 8 15 26 4 7 12 21 10 13 15 13 55 13 14 4 4 4 9 13 5 6 0 16 10 2 17 0 8 18 4 8 14 10 9 9 3 11 11 13 9 8 15 10 1 9 3 7 8 3 7 2 9 40 7 14 9 13 8 9 10 10 16 20 4 20 20 0 8 4 7 23 16 15 15 14 1 0 3 7 3 5 4 10 8 25 0 3 1 5 10 14 9 17 11 6 2 4 8 7 3 5 9 12 5 4 7 0 20 9 5 11 9 7 20 14 10 11 4 17 4 19 3 5 27 6 9 20 17 27 2 2 10 9 22 16 0 11 0 1 0 15 9 5 14 11 13 3 10 8 8 7 10 17 14 0 7 7 8 28 3 14 10 6 33 9 6 4 1 20 31 12 7 8 11 11 5 26 4 14 5 21 12 16 0 6 5 7 5 10 19 13 11 12 11 1 6 16 15 25 5 20 10 12 12 15 2 9
Manes.11G122700.v6.1 12 2 40 56 40 34 10 22 20 31 10 22 29 4 54 35 18 11 13 7 35 31 36 77 26 4 26 11 18 37 17 30 35 38 21 29 30 15 10 39 14 69 18 26 26 35 36 34 19 47 20 48 11 40 34 40 44 52 32 65 1 28 21 1 5 5 6 19 68 52 17 68 5 2 3 47 66 34 32 10 2 32 11 78 8 6 6 13 62 22 21 64 43 73 0 36 35 34 36 44 62 33 29 32 1 59 32 74 25 16 57 18 41 3 3 19 84 33 20 32 30 28 17 4 43 24 2 12 0 27 17 17 33 22 12 32 38 22 32 24 36 129 39 39 29 9 32 50 65 2 57 42 28 43 18 47 26 25 13 23 47 68 32 50 19 32 17 37 0 23 56 34 23 48 36 37 2 39 6 0 25 50 59 45 71 38 33 29 3 53 4 30 29 48 189 106 83 48 49 23 48 61 44 41 31 33 85 84 33 53 27 98 34 33 44 64 25 30 12 45 34 34 40 37 91 50 0 39 6 45 44 60 63 16 56 70 61 47 55 85 70 38 173 58 75 95 45 58 42 61 29 29 54 50 78 89 5 49 45 20 39 30 58 73 41 48 37 38 64 56 66 43 42 74 36 51 68 0 35 48 35 62 45 122 36 37 57 88 155 50 42 64 62 99 40 56 34 62 55 29 41 27 12 44 43 33 54 17 26 58 36 68 65 59 16 31 31 27 86 20 48 42 24 48 30 26 23 39 62 61 43 52 0 51 23 42 49 59 18 29 40 12 49 56 34 42 39 50 59 58 21 42 43 57 35 42 21 46 45 52 39 40 27 84 46 29 68 68 54 25 50 28 64 47 30 51 82 50 53 67 74 52 66 74 82 89 39 61 91 45 63 2 123 1 131 1 33 73 44 29 55 22 50 32 57 55 36 79 95 55 22 44 49 81 29 45 57 65 63 27 99 76 41 69 87 117 50 75 94 59 43 87 88 115 79 67 66 88 63 104 45 53 50 42 69 84 25 27 18 99 94 58 34 65 75 32 73 98 42 90 58 32 71 49 145 20 41 79 42 45 31 41 46 64 113 43 44 2 46 42 40 61 12 84 41 31 2 47 35 26 41 26 38 70 44 34 23 42 45 35 18 35 72 29 109 49 25 23 72 64 39 37 36 73 40 39 56 52 47 60 70 30 51 60 68 70 50 67 47 89 21 48 40 50 38 47 51 38 52 67 33 47 49 59 117 24 48 31 50 49 10 52 66 93 8 20 138 57 33 54 37 42 119 75 64 61 30 26 45 41 32 42 1 41 26 51 24 5 10 38 48 26 31 19 36 17 23 13 44 37 14 14 21 31 37 73 31 17 35 15 51 10 26 47 20 8 28 43 32 65 52 33 34 44 35 41 34 0 22 42 107 32 50 59 49 42 4 2 12 11 1 20 21 30 22 19 1 30 1 58 24 22 27 8 36 8 32 3 28 16 11 34 15 24 81 13 57 0 7 85 7 37 15 21 49 50 24 69 6 56 46 77 10 18 36 38 57 41 75 84 22 39 54 42 59 36 0 51 0 43 1 29 22 37 78 95 56 33 28 8 64 103 84 38 54 27 54 44 43 111 66 97 68 25 71 26 28 13 10 26 38 26 36 29 24 25 60 52 31 62 1 14 84 49 1 24 48 47 40 57 58 72 49 58 61 8 11 57 33 30 13 28 50 34 5 31 55 33
Manes.11G122800.v6.1 89 52 80 88 131 70 124 99 67 46 99 264 69 43 272 58 123 22 104 49 42 127 92 184 156 62 141 38 80 106 108 95 65 83 101 91 149 87 68 250 51 264 83 77 140 47 96 51 117 84 88 186 122 149 51 51 104 71 74 142 93 82 76 0 110 59 84 50 135 67 39 163 147 5 4 51 147 127 61 182 88 138 71 126 78 99 244 160 168 151 105 89 54 176 2 51 147 164 86 141 122 66 66 85 4 153 75 229 81 118 88 47 141 62 2 39 122 113 86 64 134 58 93 54 137 31 27 63 11 128 58 27 139 125 29 72 52 132 51 99 50 106 131 113 161 255 72 143 108 9 89 56 116 94 108 203 33 165 95 102 113 124 105 94 66 74 40 133 1 108 48 86 136 74 115 251 99 114 115 0 233 161 314 262 223 151 106 323 155 327 337 102 41 198 160 193 108 82 100 215 115 128 73 204 78 87 153 39 165 134 89 114 136 143 132 269 134 76 10 115 67 167 85 159 110 82 29 54 2 116 146 214 60 52 61 86 77 59 87 128 90 73 71 73 64 99 61 40 89 67 113 76 48 79 120 105 0 60 67 35 47 100 29 89 84 84 142 29 90 75 144 91 36 70 86 120 151 0 21 178 107 184 121 136 180 125 136 162 191 212 65 135 79 84 126 155 34 134 82 123 49 112 85 72 126 54 142 83 42 81 80 102 204 91 86 76 112 101 70 85 60 60 64 84 141 113 93 133 47 72 42 95 1 62 177 92 129 171 42 173 72 5 84 37 104 62 72 137 91 141 59 98 86 38 90 85 48 99 66 140 49 105 74 43 170 112 125 91 103 90 144 91 45 185 82 258 181 175 277 95 188 181 297 182 183 268 74 148 194 58 150 3 282 18 207 9 175 222 85 82 181 46 98 106 142 149 67 165 150 141 149 148 152 286 82 153 122 105 115 85 515 229 92 147 182 199 59 154 176 67 166 182 214 137 79 74 124 108 105 87 157 139 133 102 97 341 67 132 11 136 203 105 112 154 77 182 164 306 128 83 103 52 267 127 234 138 153 198 230 126 49 99 91 123 115 66 175 35 185 138 66 163 55 131 149 33 0 78 90 91 69 210 106 107 83 77 187 104 73 58 65 149 82 84 87 109 117 65 116 83 85 256 93 64 82 40 133 106 73 120 76 133 109 113 108 76 150 106 50 105 31 141 64 93 60 36 89 21 82 117 54 170 106 91 291 67 131 66 91 90 20 186 166 195 130 81 216 154 88 149 50 80 329 172 118 156 84 132 114 100 202 57 15 79 147 85 93 109 127 67 79 43 95 122 113 78 56 74 87 60 92 89 181 65 98 50 61 117 113 69 59 25 120 112 141 115 66 168 91 93 68 74 369 211 57 179 93 4 148 67 130 64 114 69 69 107 121 2 85 82 9 24 90 57 63 131 12 136 10 104 109 49 117 82 190 188 103 188 96 71 112 43 117 74 95 43 75 2 91 142 216 346 41 225 161 290 181 117 118 172 92 103 102 180 123 181 148 93 187 107 138 116 84 196 113 107 7 67 3 59 17 429 39 178 92 130 131 66 91 86 114 261 56 129 72 73 197 54 144 107 91 89 85 144 116 78 89 17 143 68 80 130 39 154 53 226 123 57 99 73 76 148 84 93 2 62 77 58 122 85 110 159 78 157 114 91 147 91 115 87 72 202 89 164 86 220 201 86
Manes.11G122900.v6.1 0 0 0 4 1 1 0 1 8 1 0 0 0 0 2 0 2 0 0 0 2 9 1 8 2 1 0 0 1 1 0 6 1 4 2 0 2 1 0 2 1 5 2 0 0 2 5 1 0 0 3 4 1 4 0 0 3 0 7 1 1 0 1 0 0 0 0 1 5 0 0 8 0 1 0 1 6 0 2 0 0 4 0 2 0 0 0 0 4 1 0 1 2 1 0 0 0 15 1 4 6 3 1 5 0 6 1 5 1 0 1 0 1 0 0 0 4 6 1 0 2 5 6 0 7 4 0 1 0 6 6 0 0 0 2 1 0 6 1 5 2 5 6 4 0 0 0 6 0 0 2 0 3 1 12 6 0 0 1 3 4 1 7 0 5 5 0 5 0 0 3 0 1 0 0 1 0 6 2 0 3 1 4 9 3 2 2 3 0 5 0 1 0 1 2 6 3 2 0 1 6 1 1 4 0 8 14 0 9 3 4 9 4 7 3 1 4 0 0 4 3 5 4 5 8 8 0 1 0 3 10 7 4 4 1 4 1 3 3 1 6 13 2 6 2 16 9 1 10 9 1 1 1 9 8 7 2 5 4 4 7 7 1 6 1 4 8 2 3 7 3 5 1 5 10 4 4 0 0 2 0 5 12 5 2 1 5 7 7 0 3 5 2 1 7 6 7 1 3 5 2 2 0 2 20 4 23 5 0 8 2 11 12 4 1 5 8 2 11 11 1 2 1 4 5 2 5 7 1 7 12 2 0 1 3 8 0 4 3 13 4 0 12 3 6 3 1 6 7 4 0 7 14 2 2 6 2 4 8 4 2 6 1 3 11 2 11 12 5 10 1 13 6 0 2 8 4 2 7 5 1 1 9 4 17 18 0 10 10 1 5 0 6 0 4 0 4 3 2 0 1 2 0 6 7 4 2 4 2 2 2 4 13 11 1 4 0 0 2 0 5 5 1 5 23 26 4 10 6 8 17 0 9 7 3 9 7 0 4 8 2 0 5 1 6 3 0 13 0 5 14 7 0 1 2 1 8 7 2 3 3 1 4 2 6 1 6 1 1 5 1 1 5 5 6 1 2 0 3 0 0 8 0 2 2 1 0 3 5 4 4 12 2 5 1 0 11 2 9 2 1 7 3 2 11 0 0 0 2 3 2 7 3 6 6 5 3 6 5 2 1 4 4 3 8 3 9 8 5 3 0 6 1 5 3 1 7 8 13 1 1 8 4 10 30 1 7 1 7 4 1 9 6 7 0 0 16 6 6 2 1 5 7 3 0 2 1 0 3 3 0 0 0 1 6 2 0 2 0 2 0 0 3 1 1 2 0 0 0 3 1 0 3 0 2 1 0 0 3 0 2 1 2 0 1 0 1 5 0 7 0 0 1 2 1 1 2 0 2 0 3 0 3 1 0 3 2 0 5 5 0 1 4 0 8 2 2 0 0 5 1 0 4 4 3 0 0 3 3 5 1 1 1 0 0 0 0 0 0 0 1 2 1 1 1 0 2 4 3 1 0 1 0 3 0 6 3 2 2 2 5 2 4 4 2 6 0 0 0 0 0 4 3 3 2 12 1 2 1 0 3 4 11 1 5 1 5 1 1 2 3 0 2 0 2 0 2 0 0 1 1 4 1 2 0 6 6 0 1 2 4 1 7 0 0 2 0 0 2 1 3 0 1 3 1 0 0 4 1 4 4 0 5 2 0 5 0 0
Manes.11G123000.v6.1 163 14 217 431 205 402 432 241 228 222 274 322 238 167 640 316 608 32 201 41 250 240 177 640 373 89 354 227 110 417 99 308 143 238 394 177 348 267 57 644 226 652 139 158 383 254 308 287 218 229 323 425 160 408 133 238 406 268 223 369 46 313 185 4 143 121 179 210 367 382 222 545 62 12 13 188 225 459 92 257 99 173 85 316 99 48 102 148 350 229 62 304 103 418 4 263 192 589 157 616 398 170 311 105 13 414 164 472 354 133 321 119 655 38 5 75 230 434 258 120 561 269 357 66 441 195 137 281 16 272 272 169 414 240 80 219 323 480 293 367 798 514 535 224 179 142 420 603 218 7 236 239 383 165 358 808 191 539 274 591 450 430 318 146 264 391 240 553 4 318 360 283 208 132 269 453 387 359 209 1 313 323 547 354 427 287 184 463 61 589 147 200 217 540 353 435 349 541 380 246 274 276 403 519 104 285 267 323 613 260 205 303 264 422 401 528 351 290 35 406 211 433 255 473 327 193 46 246 12 343 449 754 251 180 211 251 332 95 233 205 115 182 190 241 203 349 163 179 280 240 168 227 100 333 259 288 7 199 315 149 165 295 115 342 181 301 336 95 285 267 275 363 127 274 344 336 353 6 143 317 269 222 178 410 355 333 329 611 473 306 227 231 208 299 274 292 133 252 218 440 310 283 246 275 314 180 300 230 257 211 201 170 517 316 179 321 296 330 348 292 236 83 281 468 426 403 161 556 164 183 222 234 4 234 281 161 247 311 145 352 237 13 321 229 334 130 318 356 293 292 112 255 265 224 278 288 167 721 262 327 153 432 124 195 396 244 240 268 401 295 391 256 238 306 73 729 412 353 795 417 178 416 567 297 336 459 163 395 276 190 308 8 457 40 396 18 248 656 211 162 399 141 242 272 508 273 194 196 383 301 178 185 264 801 147 324 245 172 256 120 321 540 85 341 462 415 189 764 383 231 273 334 301 424 266 210 282 234 237 287 369 227 221 294 315 390 54 194 48 569 313 196 136 466 205 224 249 330 364 361 216 132 623 352 750 277 196 303 306 364 183 211 443 329 260 316 461 14 705 231 225 337 159 361 379 145 2 309 175 199 115 447 230 352 616 219 408 129 262 89 282 469 309 223 373 330 436 180 493 207 187 306 179 123 219 142 516 280 225 260 282 382 266 278 220 276 285 380 144 224 182 264 205 246 137 234 228 63 186 240 158 223 210 273 426 112 266 99 111 302 49 280 197 332 84 268 710 250 215 413 193 283 701 346 422 473 247 524 400 235 301 306 14 402 290 292 283 124 133 260 286 202 504 113 610 301 146 141 820 162 188 292 603 279 219 421 225 270 398 234 420 202 544 445 262 107 339 374 318 217 216 302 408 331 201 670 338 5 268 232 258 242 440 252 266 309 59 13 99 169 17 84 215 254 153 441 43 549 24 458 265 244 339 358 397 344 397 732 327 200 43 494 381 318 342 276 609 2 125 551 232 635 116 453 413 390 368 640 109 382 279 284 113 411 345 336 455 248 309 442 239 217 553 272 285 429 5 211 7 203 9 201 170 199 167 368 258 240 314 45 367 633 339 508 267 151 289 100 315 125 226 316 150 235 251 232 306 126 207 169 338 536 218 220 121 232 546 202 203 382 94 164 467 422 6 232 263 124 294 224 210 572 174 467 283 115 97 365 388 313 71 438 477 523 244 493 534 412
Manes.11G123100.v6.1 0 0 4 1 0 1 2 3 2 6 0 0 13 0 4 1 4 0 1 1 3 1 1 5 6 1 7 1 2 3 2 6 4 4 3 1 5 7 1 5 0 8 2 4 0 3 7 3 1 4 1 5 1 6 3 1 7 4 3 4 0 4 7 0 0 0 2 3 5 6 1 13 0 0 0 2 1 7 4 6 0 3 2 1 3 1 3 4 2 2 1 7 1 5 0 3 5 8 3 6 2 1 3 2 0 2 3 0 6 3 0 0 1 0 0 1 2 4 5 2 0 2 8 5 2 0 0 2 0 0 3 0 5 4 0 1 2 0 5 0 0 3 3 4 1 0 4 4 1 0 1 1 0 2 4 0 0 4 4 3 0 9 3 10 3 5 1 0 0 2 1 4 2 4 3 0 2 8 2 0 4 6 3 10 2 2 2 5 1 2 0 1 0 10 15 1 2 0 2 2 0 0 6 0 2 4 3 2 0 1 0 2 1 5 9 2 1 5 0 3 1 1 3 4 6 4 0 2 0 3 0 0 1 2 2 1 1 1 1 8 4 0 1 9 11 0 2 2 4 2 2 0 0 4 10 0 0 1 2 5 1 3 2 4 0 0 0 0 4 24 3 3 1 3 2 4 2 0 1 2 15 1 1 6 4 5 20 2 11 6 8 4 1 2 1 14 1 8 0 0 6 0 0 8 2 9 5 5 1 3 12 5 8 10 1 8 1 0 14 10 10 6 4 0 1 2 0 0 2 8 5 0 0 4 7 4 3 3 1 4 2 0 2 0 0 4 0 2 4 8 4 4 6 4 5 4 0 1 2 3 10 1 1 2 1 4 0 0 6 7 9 4 6 1 1 0 6 10 4 6 0 12 3 4 7 5 3 0 9 0 5 0 2 0 17 0 5 5 5 0 0 0 0 0 4 2 5 0 0 4 2 3 5 8 2 2 10 12 9 2 0 18 2 11 6 4 3 0 0 3 2 31 1 17 3 3 8 0 7 9 13 3 2 5 3 3 2 7 0 3 13 3 4 14 3 3 8 2 4 8 7 12 2 5 6 2 2 0 2 5 1 12 10 0 4 0 0 0 1 0 1 2 1 3 1 3 0 22 1 2 0 3 7 1 2 2 2 1 3 0 3 5 24 1 0 1 3 2 1 0 1 0 0 3 2 1 4 11 1 1 3 4 6 1 5 8 14 11 1 0 4 5 8 1 1 8 6 2 0 3 1 11 7 4 2 1 3 3 0 6 1 4 7 1 0 0 5 7 1 3 2 6 7 2 3 10 0 8 6 0 2 5 0 5 3 3 3 0 1 0 0 3 2 4 0 1 0 3 5 0 0 3 4 8 0 0 1 1 11 0 3 0 4 22 2 0 0 0 8 0 2 4 4 7 3 4 4 0 11 1 4 0 4 14 5 8 0 1 0 1 0 1 2 1 0 0 2 0 0 4 1 2 3 1 4 3 2 2 1 1 0 0 0 0 0 0 1 0 2 7 2 3 2 3 9 5 1 4 1 5 2 9 0 4 10 8 9 3 12 12 1 5 4 2 14 0 0 7 0 6 0 1 7 6 5 4 7 0 3 1 1 7 2 8 8 2 4 1 5 15 7 3 3 0 6 0 0 0 0 0 1 1 1 2 2 2 1 1 4 3 0 0 9 23 0 4 11 3 4 11 7 10 7 0 10 0 0 3 6 7 0 1 4 4 4 0 0 3
Manes.11G123200.v6.1 0 0 0 0 0 1 0 0 7 0 0 1 0 0 0 1 0 0 3 0 0 0 0 3 0 0 1 0 0 0 0 1 1 0 0 0 1 0 0 0 0 0 0 10 0 0 0 0 0 0 2 0 0 6 0 0 0 0 0 0 0 1 0 0 0 0 0 0 0 0 0 0 0 0 0 0 0 0 1 0 0 0 1 5 0 1 0 0 0 1 0 1 0 2 0 0 0 0 0 0 0 0 1 0 0 0 0 1 0 1 0 0 1 0 0 0 0 0 0 0 0 0 0 0 3 0 0 0 0 0 1 0 0 0 0 2 0 1 0 0 0 0 0 0 0 0 0 0 0 0 2 0 0 0 1 0 0 0 1 1 0 0 0 0 1 0 0 0 0 0 0 0 0 0 0 0 0 0 0 0 0 2 0 0 1 0 0 0 1 3 0 1 2 1 2 0 0 0 0 0 0 0 0 3 0 0 0 0 0 0 0 0 1 1 1 3 0 0 0 1 1 0 1 0 3 3 0 1 0 1 0 0 0 0 1 1 1 3 1 8 5 0 0 0 0 6 2 3 2 0 0 0 2 1 1 2 0 1 0 1 0 0 1 2 3 2 0 0 0 0 1 1 1 0 2 0 0 0 0 2 0 0 0 1 0 0 1 0 5 5 1 3 1 0 2 0 1 0 2 2 3 0 0 0 1 0 0 0 0 0 0 0 2 1 0 0 0 0 1 0 1 0 0 0 3 1 0 0 0 0 0 0 0 0 0 1 10 0 0 1 0 0 0 0 0 2 0 0 1 0 0 2 1 2 0 0 1 0 1 1 0 0 0 0 1 0 0 0 1 0 0 1 0 0 0 2 0 0 0 0 2 0 1 0 2 1 1 3 0 2 2 0 7 0 0 0 0 2 0 2 0 0 4 0 2 0 1 0 0 0 3 0 0 1 1 1 1 0 0 0 1 2 1 0 7 5 0 2 0 1 0 0 1 0 0 0 0 0 0 0 5 0 0 0 0 0 1 0 0 1 3 2 2 0 0 4 6 0 1 0 0 0 3 2 13 0 1 0 0 1 1 2 0 0 0 2 0 0 1 0 1 0 0 1 0 0 0 0 3 0 0 3 0 0 0 0 0 0 2 0 0 0 0 2 0 0 0 2 4 1 1 0 1 0 0 0 1 0 1 0 0 0 0 5 0 1 0 0 0 0 0 1 0 1 0 1 0 0 0 0 0 2 0 0 4 0 0 0 1 0 0 0 0 0 0 0 1 0 2 0 0 0 0 0 1 0 0 0 1 8 4 0 0 0 6 0 2 1 0 1 1 0 1 0 0 1 0 0 3 3 0 0 0 0 8 1 0 0 3 6 0 0 1 0 2 0 0 1 0 1 1 0 0 0 1 0 0 0 0 0 1 0 0 0 8 2 1 0 0 0 0 0 3 1 0 0 0 1 0 2 0 0 4 0 12 0 0 0 1 0 0 1 2 0 0 0 0 0 0 0 0 2 4 2 2 4 0 0 2 0 2 0 0 2 0 7 0 1 3 0 2 0 0 0 0 0 0 3 0 0 0 0 1 1 0 0 1 0 0 0 1 2 0 0 0 2 0 0 0 0 1 0 0 1 1 0 6 0 7 0 0 0 0 0 0 7 0 0 1 0 1 0 2 0 0 13 0 0 2 0 0 0 0 2 0 0 0 0 1 2 3 0 1 2 0 3 0 1
Manes.11G123300.v6.1 1 0 16 70 18 2 9 22 18 3 17 22 19 5 20 1 16 1 28 2 4 7 21 98 5 6 6 3 17 4 3 8 11 45 4 2 8 4 4 26 3 13 16 9 1 4 0 8 22 3 3 31 23 91 0 2 6 23 4 0 1 3 18 1 5 4 3 6 45 6 0 13 20 1 0 2 17 28 10 2 4 8 4 40 2 13 3 15 37 13 1 12 4 7 0 13 24 11 24 14 6 4 3 17 1 1 8 12 7 2 2 1 8 10 0 0 4 1 28 2 6 7 6 5 35 0 1 1 3 22 0 0 2 28 3 2 0 4 11 16 1 4 8 25 30 1 1 11 30 1 2 2 6 19 40 49 6 2 11 5 1 0 13 18 21 0 1 3 0 10 2 1 4 16 33 26 1 6 22 0 3 7 10 43 93 6 2 6 34 134 1 15 1 14 63 49 5 0 10 23 8 2 5 17 9 63 8 4 5 21 12 8 1 7 11 101 8 1 0 18 4 0 3 6 36 31 0 0 3 30 43 46 1 10 31 33 12 4 2 44 20 1 17 8 15 43 4 7 1 18 15 1 13 0 21 58 0 0 0 10 8 1 2 2 9 9 4 5 5 24 15 5 5 1 20 12 0 0 0 21 54 110 22 5 7 16 50 4 3 17 14 67 0 4 12 44 2 6 2 6 17 1 1 3 16 47 86 4 6 19 39 60 5 0 10 18 59 6 2 17 31 17 0 1 1 25 7 2 9 3 5 50 0 2 8 17 41 2 1 9 9 0 10 0 5 16 30 6 3 12 17 18 3 0 3 36 35 20 9 13 24 38 5 2 1 16 41 11 3 7 30 52 4 0 2 17 65 72 0 18 77 99 20 2 5 28 14 67 21 8 10 1 39 0 3 3 31 63 3 4 19 10 20 1 7 9 8 57 5 5 8 58 64 66 5 9 38 11 13 8 32 72 7 13 9 22 10 24 13 5 12 52 114 9 1 2 34 38 4 1 7 12 24 7 2 12 23 15 1 1 28 61 33 18 6 28 40 84 3 0 27 13 77 11 8 15 62 47 4 27 4 10 24 57 6 0 1 3 62 2 7 18 5 72 5 0 0 10 7 2 10 14 21 51 9 11 11 21 21 0 3 8 16 18 5 5 2 19 29 3 12 10 30 18 1 1 10 20 25 4 8 8 31 64 6 6 6 22 2 3 0 1 2 34 2 4 3 8 1 6 9 13 21 50 27 7 5 16 7 1 2 13 32 80 1 9 14 60 25 9 2 3 86 107 13 7 1 8 8 45 4 8 2 37 21 2 5 1 24 7 3 0 5 7 16 3 2 1 29 29 2 5 5 11 22 1 2 3 38 18 8 0 2 33 36 1 4 9 27 24 1 2 5 30 11 4 9 1 11 17 8 11 6 5 14 6 26 1 15 8 0 6 0 17 13 4 2 4 0 80 1 5 0 23 27 2 18 4 12 8 5 3 2 7 22 0 1 0 2 27 5 6 4 10 41 45 3 0 1 51 12 10 8 1 17 68 7 15 23 21 25 10 8 12 40 12 0 0 0 9 0 0 7 11 29 78 10 3 1 16 62 77 3 10 36 16 24 0 19 31 41 11 4 3 18 42 27 0 16 30 31 2 0 3 1 35 28 13 1 10 7 10 4 2 0 13 1 15 12 16 50 6 9 7 46 3 0 0 7 46 6 0 7 6 28 39 0 3
Manes.11G123400.v6.1 11 20 13 13 17 6 9 822 7 1 15 6 1655 6 6 5 4 58 0 14 1 5 2278 9 14 53 11 35 14 1 5 0 1240 5 0 1 5 720 78 5 2 7 6 0 7 4 4 994 5 9 5 6 15 2 3 7 19 1084 3 9 2 14 939 5 3 8 7 509 4 3 1 3 422 27 5 7 13 1445 3 3 2 0 357 2 9 3 0 593 16 9 8 2 163 54 5 8 1 5 5 1 0 5 1 4 0 0 3 6 286 3 0 1 2 260 2 2 3 1 642 0 0 1 1 443 7 0 0 0 4 0 0 3 5 946 0 0 3 1 688 0 0 0 0 12 3 1 1 4 7 0 2 0 3 9 0 0 1 5 914 4 0 0 0 5 12 0 0 0 1 3 0 4 3 6 0 1 0 0 1287 0 0 0 1 2116 6 2 0 3 5 0 0 4 6 2 55 4 10 6 0 340 6 2 5 6 0 16 3 2 4 17 6 4 3 7 567 4 1 18 13 589 3 3 2 2 240 10 6 2 6 1329 5 1 3 15 610 1 4 4 2 1151 8 6 5 2 681 5 3 0 4 221 7 1 1 2 729 11 1 3 3 547 1 1 1 7 306 9 17 7 3 976 12 6 2 2 1083 11 2 2 18 19 2083 30 10 16 18 1699 48 24 13 27 1064 24 35 23 12 2914 2 25 9 20 1491 30 1 9 13 1783 36 17 12 23 1012 43 19 12 8 1179 12 3 3 54 853 30 12 3 10 826 9 7 5 33 192 39 2 8 41 405 75 31 1 4 88 6 20 6 7 528 27 18 5 6 397 20 11 8 14 1058 25 18 10 13 1430 18 10 2 4 519 17 4 3 20 775 7 25 6 6 9 4159 6 1 12 16 4405 1 1 7 5 532 5 1 3 2 8 9 2 1 13 3418 5 4 4 6 226 5 3 3 3 284 4 0 4 9 12 1 1 5 1 1831 7 2 0 8 1292 2 41 3 6 146 3 2 0 11 1121 4 2 0 13 517 8 4 1 1 1 0 3 6 2 37 23 6 0 1 14 1 1 2 0 515 0 1 0 5 1013 7 3 6 3 822 14 0 557 5 1 2445 0 1 3 0 28 3 1 2 4 317 4 0 0 2 750 2 3 0 91 7 5 2 2 3 4 1 8 2 2 539 0 2 0 3 1039 1 0 3 4 337 1 1 0 2 561 4 0 4 1 560 3 2 0 1 467 0 0 4 3 334 5 1 0 0 5 0 56 2 2 7 4 2 1 1 301 0 1 1 0 208 2 0 0 6 1814 1 9 4 3 7087 2 0 0 19 18 1603 9 3 12 4 1462 7 3 15 7 607 8 5 6 0 782 12 14 0 14 849 10 11 22 7 941 1 6 4 2 1168 3 1 2 6 1126 9 4 9 15 984 4 9 0 3 1495 1 15 12 7 276 3 5 2 7 383 1 5 12 8 52 8 1 1 6 1152 5 4 2 15 9 18 15 28 5 1251 4 1 7 0 966 2 1 5 2 736 21 9 3 1 416 5 7 3 7 19 1796 2 3 2 5 1660 1 3 10 1 5 2 0 6 0 889 6 4 0 6 1574 7 5 2 4 303 5 4 2 2 2343 2 0 1 6 367 0 2 1 4 547 1 5 0 2 11 6 0 2 3 197 6 2 4 6 1564 3 6 0 2 62 14 2 2 5 195 4 4 1 2 5 5 7 0 2 336 0 0 1 3 2355 0 2 0 1 2602 6 2 0 1 498 4 12 0
Manes.11G123500.v6.1 9 2 13 47 38 21 35 52 17 21 20 21 21 12 40 26 60 7 23 1 24 50 15 72 14 3 45 161 22 22 14 30 24 26 7 13 39 26 5 24 18 53 11 11 9 12 44 68 25 16 20 73 14 47 13 20 39 35 30 12 0 43 15 0 3 2 18 32 46 24 18 77 1 3 0 17 66 113 13 11 8 20 29 54 6 6 19 39 54 29 11 38 41 59 0 45 25 108 23 57 32 21 36 20 1 33 22 53 89 25 31 9 79 3 0 2 38 80 26 15 52 43 58 10 72 23 7 72 4 70 44 13 55 38 13 41 16 58 93 49 42 71 61 35 19 6 30 59 36 2 25 26 56 33 59 86 17 83 62 86 22 34 38 24 26 38 4 78 1 23 24 32 24 35 35 27 9 57 21 0 17 43 73 64 51 18 38 65 4 70 1 36 22 41 62 33 25 42 46 71 29 39 31 47 14 15 48 20 36 45 20 33 24 42 98 59 42 28 34 146 21 31 18 36 57 24 8 21 3 57 59 58 35 24 66 27 27 39 37 39 22 21 64 26 70 46 14 30 53 60 39 23 13 67 60 47 0 17 37 42 32 24 25 64 92 57 61 18 37 84 52 22 32 67 60 42 38 2 27 39 52 23 8 70 34 135 69 43 79 77 30 64 31 34 56 63 23 50 35 71 89 104 37 49 28 31 39 22 19 42 24 28 62 42 21 80 29 26 38 41 57 17 40 46 69 62 45 56 40 49 154 43 1 32 80 47 47 39 24 59 99 0 20 22 30 36 49 24 32 40 22 25 36 20 37 78 16 35 55 81 41 83 16 38 49 60 34 36 24 51 83 25 36 29 20 77 55 48 52 26 31 64 52 40 45 95 103 43 41 15 46 1 38 1 52 6 43 68 19 19 51 62 38 19 41 41 60 45 43 26 19 47 29 43 13 28 52 17 18 18 54 135 19 36 120 98 74 148 61 27 63 45 66 53 43 32 79 64 33 39 56 40 31 27 26 103 16 49 9 64 64 32 60 29 22 43 54 82 27 46 36 104 52 40 62 17 37 53 28 120 13 48 69 38 37 27 35 6 106 32 24 84 34 51 26 18 0 119 37 51 26 43 31 36 35 29 38 19 23 26 50 48 225 16 19 25 25 48 66 22 27 46 19 27 19 21 62 62 31 13 88 43 39 33 27 40 44 77 33 20 23 41 81 37 15 26 52 10 27 18 18 56 22 39 52 29 57 15 32 28 17 40 35 81 6 11 189 98 32 33 14 37 112 40 55 83 19 45 128 27 20 15 2 29 60 17 21 13 13 22 21 10 67 20 49 16 11 42 58 37 13 22 34 56 41 28 21 15 24 22 36 14 46 85 21 12 45 53 23 41 21 25 42 91 32 31 12 1 118 37 43 27 41 174 35 25 7 1 43 30 3 16 27 33 19 19 25 40 1 37 18 23 36 48 58 20 30 80 91 38 8 12 41 34 58 23 96 0 17 66 8 44 13 76 59 36 23 87 39 58 28 70 21 23 42 58 32 32 82 209 49 26 43 73 46 25 1 60 3 207 2 49 37 44 40 59 55 24 61 12 35 67 79 104 72 26 48 45 81 57 46 20 41 73 88 62 30 19 85 30 35 33 13 39 72 15 83 38 41 139 35 26 61 45 1 34 25 20 45 78 16 60 37 75 28 12 4 41 68 49 35 22 25 85 19 71 62 22
Manes.11G123600.v6.1 54 15 81 53 137 34 55 94 67 33 40 114 60 36 106 47 79 14 47 32 49 38 56 125 95 27 56 39 34 63 48 34 33 59 75 35 83 39 57 29 32 94 35 57 30 34 50 67 113 61 53 129 91 121 57 32 74 77 36 90 24 64 79 1 48 81 52 41 80 52 38 89 115 2 13 31 85 126 63 75 19 33 49 90 40 59 129 154 83 99 40 42 36 52 2 106 91 61 87 87 87 51 48 79 4 70 48 94 92 65 71 30 57 52 3 15 74 88 47 34 62 39 57 32 116 31 23 42 16 101 53 25 49 76 25 43 30 60 35 54 113 46 57 72 177 131 49 58 76 10 71 35 94 49 95 88 21 42 60 92 56 75 55 87 69 61 12 86 0 110 97 51 66 75 103 101 57 93 59 0 143 69 108 199 162 69 41 108 46 147 86 69 42 80 241 139 134 61 55 116 90 67 37 92 27 84 94 67 81 80 58 89 20 45 102 94 80 41 16 114 66 61 51 94 132 62 6 14 4 144 124 63 85 15 75 70 84 18 68 77 113 78 33 120 63 145 88 27 85 66 105 58 32 83 117 89 6 51 80 33 114 77 52 186 121 194 132 33 55 34 108 75 43 90 100 208 126 0 13 60 60 64 46 70 50 84 151 95 42 59 51 106 72 52 61 65 70 98 33 77 58 110 43 34 57 36 60 47 22 67 31 70 94 35 40 90 60 44 29 67 31 40 33 44 72 77 55 80 17 32 51 88 1 27 60 56 117 104 22 80 59 9 45 32 61 84 111 75 32 73 47 80 66 52 49 75 64 52 40 26 50 99 23 55 103 66 58 48 44 70 126 81 63 92 22 139 104 104 76 51 52 123 71 69 50 64 55 95 50 45 94 1 142 7 40 1 90 124 42 25 70 48 50 53 53 52 27 112 82 66 24 86 90 92 29 71 54 53 47 20 56 108 30 45 97 98 67 102 49 25 57 79 85 79 28 43 68 46 71 41 49 100 99 43 16 92 35 90 8 76 75 49 95 54 40 55 52 117 66 30 63 33 107 66 72 36 34 82 28 178 38 76 65 73 55 54 80 57 67 69 22 77 57 88 72 14 0 79 54 52 26 54 107 114 47 28 48 46 60 12 26 66 115 68 82 33 45 49 99 94 34 38 59 77 51 28 81 60 54 57 53 74 77 87 51 40 67 62 67 60 16 43 56 72 44 27 60 38 79 72 45 50 74 63 108 35 55 51 42 55 13 44 111 155 123 41 179 203 57 101 31 55 198 142 93 133 28 40 88 79 87 29 2 62 232 78 66 19 98 52 52 19 95 113 53 39 35 68 59 59 75 30 65 71 116 76 46 13 57 48 47 28 49 87 88 39 38 75 58 68 70 34 59 199 76 93 28 4 133 78 97 60 42 50 68 63 66 1 83 96 1 12 45 64 50 68 0 67 4 50 44 73 45 127 106 92 82 102 63 44 75 28 63 28 192 58 37 0 55 114 62 55 11 72 74 108 64 48 49 126 69 116 68 55 42 108 71 28 107 127 109 75 61 93 76 83 4 31 1 55 3 83 14 38 50 77 83 22 62 72 43 96 49 91 79 33 72 27 37 60 44 68 44 35 77 86 77 32 58 34 109 85 22 49 89 44 89 40 41 65 81 76 42 160 1 104 94 27 44 93 96 113 21 65 73 80 93 65 90 128 80 127 50 75 74 88 123 43
Manes.11G123700.v6.1 20 3 24 52 60 20 54 31 34 32 26 43 28 20 86 29 76 13 21 9 21 48 34 98 58 17 82 12 30 32 7 51 26 60 38 20 53 12 18 61 15 79 16 39 26 17 33 16 33 51 16 96 27 62 34 15 78 44 48 41 21 37 31 1 34 14 23 17 66 39 12 99 14 2 0 20 74 54 48 40 13 37 26 72 15 18 66 50 91 66 21 52 43 83 0 26 32 70 40 88 69 25 51 47 3 107 40 82 42 32 47 20 46 14 1 17 40 57 60 45 87 37 53 15 73 25 10 37 1 109 65 10 32 36 16 30 26 73 33 46 51 34 62 50 55 40 21 52 50 1 41 11 59 27 101 101 24 42 37 79 55 51 41 38 39 77 9 57 0 36 53 22 39 44 55 62 17 75 34 0 61 36 91 91 97 65 38 96 18 101 67 31 16 52 64 156 108 29 92 85 226 97 29 122 25 98 149 31 88 71 56 95 45 73 60 87 45 51 5 60 51 68 16 55 56 54 2 28 0 67 112 62 36 41 44 49 66 17 32 76 36 64 44 34 33 44 43 21 37 44 53 71 22 52 46 52 1 23 36 31 29 62 25 52 66 46 147 15 87 35 55 38 33 47 63 44 58 0 7 40 32 71 78 56 78 37 76 93 47 73 18 61 108 40 55 36 48 92 37 85 31 85 45 20 94 44 53 129 16 53 70 107 173 54 41 39 65 65 27 52 28 38 92 52 80 63 48 53 31 48 44 59 1 9 95 54 85 76 24 61 32 1 88 30 82 43 95 88 40 95 22 91 106 34 64 58 36 85 39 47 39 117 37 20 82 56 86 106 28 71 53 85 86 105 20 95 68 113 208 55 107 73 153 117 57 149 30 100 154 35 76 3 107 2 51 2 60 163 67 38 62 55 88 95 90 63 37 95 134 38 34 70 110 189 27 102 43 61 101 27 102 123 37 106 101 91 58 108 56 20 86 73 78 108 22 75 47 84 113 43 95 103 73 73 35 105 15 73 19 65 98 78 64 115 49 85 70 105 80 28 63 55 106 79 67 60 61 168 122 102 17 85 34 117 123 26 82 15 136 127 25 104 10 127 50 23 0 30 70 55 20 77 55 58 35 30 61 25 40 56 44 37 42 41 88 20 31 42 79 31 27 38 34 42 49 25 66 54 38 78 43 90 68 79 79 33 87 54 27 94 16 78 39 57 83 17 92 38 100 51 22 54 36 64 181 22 110 29 65 75 9 60 45 77 42 15 91 74 66 39 17 47 99 94 91 65 24 53 38 57 45 18 4 49 71 43 17 11 27 54 28 14 53 19 44 44 14 29 34 41 49 17 37 26 48 45 19 28 32 59 28 13 66 37 31 18 18 60 37 39 36 22 46 59 34 99 18 5 45 38 58 31 65 33 32 91 14 3 7 21 3 14 40 24 59 33 11 55 5 66 26 24 45 27 58 27 7 147 26 55 25 23 47 25 71 16 29 0 9 76 43 44 13 56 86 171 35 64 26 68 63 77 10 24 51 151 94 18 100 39 88 120 29 86 48 65 1 25 0 43 2 213 12 64 57 56 56 21 56 12 39 64 40 55 35 63 118 33 48 42 41 33 41 70 53 66 46 4 91 62 52 63 17 153 23 153 65 14 82 77 49 132 42 51 1 36 45 31 61 32 109 81 23 96 63 36 25 26 59 42 51 51 28 132 19 109 139 42
Manes.11G123800.v6.1 5 0 3 5 12 4 9 6 2 0 8 7 3 2 16 7 13 1 4 0 1 7 6 5 5 2 3 7 0 4 2 6 3 4 6 5 5 2 0 3 1 10 3 3 3 3 7 5 6 9 1 2 5 9 2 2 4 2 13 5 2 8 4 0 3 8 1 4 6 5 2 14 5 0 0 7 7 6 7 10 6 5 0 10 3 5 10 8 8 4 2 8 6 5 0 14 4 3 11 12 13 7 4 3 0 8 1 6 10 6 3 3 8 4 0 4 9 6 7 2 7 0 4 2 7 5 2 6 1 19 12 3 3 7 1 5 4 6 7 7 7 11 4 3 4 8 5 2 17 0 6 4 9 9 9 5 7 11 2 12 20 5 6 6 2 6 0 6 0 10 9 1 3 11 1 2 8 5 3 0 10 5 11 7 10 4 16 5 10 4 5 4 3 10 15 13 9 12 11 15 9 11 10 22 5 25 11 7 7 13 9 26 20 8 8 7 6 5 0 9 17 5 6 9 17 5 0 4 0 5 8 10 12 10 6 9 10 3 1 5 2 8 9 2 5 4 2 6 5 3 4 7 3 6 5 6 0 5 1 3 11 4 3 8 4 3 5 8 3 4 4 3 2 6 7 2 3 0 0 1 4 7 12 3 3 5 9 15 6 6 2 16 16 10 6 9 0 17 2 6 9 27 2 2 4 2 4 3 2 3 2 5 14 8 10 5 6 12 2 3 4 13 0 2 4 19 6 8 6 1 6 15 0 5 5 12 12 5 2 4 6 1 4 6 6 8 7 8 6 11 6 11 9 4 16 8 6 21 11 1 3 15 5 4 11 11 11 16 4 4 7 5 11 9 8 14 8 25 7 9 18 12 12 15 5 9 3 8 4 4 8 0 8 0 8 0 11 9 6 8 13 2 12 10 10 4 3 6 11 10 3 7 6 21 3 7 9 6 12 7 8 16 3 11 12 4 7 4 5 8 16 16 20 18 11 1 10 10 11 8 4 1 8 5 7 16 8 12 0 11 15 7 6 2 4 8 7 17 7 9 6 5 9 5 12 4 14 13 5 7 2 3 3 14 21 6 4 0 8 8 4 12 5 9 6 6 0 6 4 5 3 6 5 11 7 3 10 4 2 8 1 7 7 6 10 7 5 5 5 14 2 4 0 6 6 8 6 13 4 9 4 2 11 7 2 5 12 10 3 17 5 9 6 6 2 5 6 3 1 7 4 7 4 5 11 3 9 7 5 8 1 10 9 11 0 1 20 4 0 2 7 9 21 8 4 6 1 3 4 6 3 6 0 0 16 7 7 5 8 2 8 1 1 2 7 8 1 6 3 3 4 2 6 3 11 5 0 0 6 10 11 0 5 7 9 0 4 7 6 13 3 6 6 6 5 6 3 1 8 7 0 9 3 8 4 12 3 0 3 1 0 0 0 7 6 10 1 7 0 6 1 5 6 8 4 11 4 12 4 10 2 4 7 3 17 6 3 0 5 10 5 9 6 2 13 7 5 6 9 12 1 1 5 1 4 9 10 2 3 5 7 0 7 18 19 7 0 3 0 9 0 3 2 4 4 9 8 1 5 5 3 6 8 1 9 3 4 8 10 4 3 13 11 1 5 3 1 0 4 3 12 4 2 10 1 1 6 1 4 5 6 8 3 4 1 5 4 5 1 2 5 10 4 1 6 8 2 7 5 3 2 19 3 6 7 8 10 4
Manes.11G123900.v6.1 0 0 0 0 0 0 0 0 0 0 0 0 0 0 0 0 0 2 0 0 0 0 0 0 0 0 0 0 0 0 0 0 0 0 0 0 0 0 0 0 0 0 0 0 0 0 0 0 0 0 0 0 0 0 0 0 0 0 0 0 0 0 0 0 0 0 0 0 0 0 0 0 0 0 0 0 0 0 0 0 0 0 0 0 0 0 0 0 0 0 0 0 0 0 0 0 0 0 0 0 0 0 0 0 0 0 0 0 0 0 0 0 0 0 0 0 0 0 0 0 0 0 0 0 0 0 0 0 0 0 0 0 0 1 0 0 0 0 1 0 0 0 0 0 0 0 0 0 0 0 0 0 0 0 0 0 0 0 0 0 0 0 0 0 0 0 0 0 0 0 0 0 0 0 0 0 0 0 0 0 0 0 0 1 0 0 0 0 0 0 0 0 0 0 0 0 0 0 0 0 0 0 0 0 0 0 0 0 1 0 0 0 0 0 0 0 0 0 0 0 0 0 0 0 0 0 0 0 0 0 0 0 0 0 0 0 0 0 0 2 0 0 0 0 0 0 0 0 0 0 0 0 0 0 0 0 0 0 0 0 0 0 0 0 0 0 0 0 0 0 0 0 0 0 2 0 0 0 0 0 2 0 0 0 0 0 0 0 0 3 0 0 0 0 0 1 0 0 0 0 0 0 0 0 0 3 0 0 0 0 4 0 0 0 0 0 0 0 0 0 1 0 0 0 0 0 0 0 0 0 0 0 0 0 0 0 0 0 0 0 0 0 0 0 0 0 0 0 0 0 0 0 0 0 0 1 0 0 0 0 3 0 0 0 0 0 0 0 0 0 0 0 0 0 0 0 3 0 0 0 0 5 0 0 0 0 0 0 0 0 0 0 0 0 0 0 0 0 0 0 0 0 0 0 0 0 0 0 0 0 0 0 0 0 0 0 1 0 0 0 0 0 0 0 0 0 1 0 0 0 0 0 0 0 0 0 0 0 0 0 0 0 0 0 0 0 0 0 0 0 0 0 0 0 0 0 0 0 0 0 0 1 0 0 0 0 6 0 0 0 0 0 1 0 0 0 0 0 0 0 0 0 0 0 0 0 0 0 0 0 0 0 0 0 0 0 0 0 0 0 0 0 6 0 0 0 0 1 0 0 0 0 0 0 0 0 0 0 0 0 0 0 0 0 0 0 0 0 0 0 0 0 0 0 0 0 0 0 0 0 0 0 0 0 0 0 0 0 0 0 0 0 0 0 0 0 0 0 0 0 0 0 0 0 0 0 0 0 0 0 0 0 0 0 0 0 0 0 0 0 0 0 0 0 0 0 0 0 0 0 0 0 0 0 0 0 0 0 0 0 0 0 0 0 0 0 0 0 0 0 0 0 0 0 0 0 0 0 0 0 0 0 0 0 0 0 0 0 0 0 0 0 0 0 0 0 0 0 0 0 0 0 0 0 0 0 0 0 0 0 0 0 0 0 0 0 0 0 0 0 0 0 0 0 10 0 0 0 0 0 0 0 0 0 0 0 0 0 0 0 0 0 0 0 0 0 0 0 0 0 0 0 0 0 0 0 0 0 0 0 0 0 0 0 0 0 0 0 0 0 0 0 0 0 0 0 0 0 0 4 0 0 0 0 0 0 0 0 0 0 0 0 0 0 0 0 0 0 0 0 0 0 0 0 0 0 0 0 0 0 0 0 0 0 0 0 0 0
Manes.11G124000.v6.1 0 0 0 1 0 0 0 0 0 0 0 0 0 0 1 0 0 0 0 0 0 0 0 0 0 0 0 0 1 0 0 0 0 0 0 0 0 0 0 1 0 0 0 0 0 0 0 0 0 1 0 1 0 0 0 0 1 1 0 0 0 0 0 0 0 0 0 0 2 0 0 0 0 0 0 0 0 0 0 0 0 0 0 0 0 0 1 0 0 0 0 0 0 0 0 0 0 0 0 3 1 0 0 0 0 0 0 2 0 0 0 0 0 0 0 0 0 0 1 0 1 0 1 0 0 0 0 0 0 0 0 0 0 0 0 0 0 1 0 0 1 0 0 0 0 0 0 0 0 0 0 0 0 0 0 1 0 0 0 4 0 0 0 0 0 0 0 0 0 0 0 0 1 0 0 0 0 1 0 0 0 0 1 1 0 1 0 0 0 0 1 0 0 2 0 0 0 0 2 0 1 0 0 1 0 0 1 0 2 0 0 0 1 3 0 1 1 0 0 2 1 0 0 1 1 0 0 0 0 4 1 1 0 0 0 0 1 0 0 2 0 1 0 0 0 1 0 0 0 0 0 0 0 2 3 0 0 0 0 0 0 1 0 0 0 0 2 0 0 0 0 0 0 0 0 0 0 0 0 0 5 0 0 0 0 0 0 3 0 0 0 0 0 0 0 1 0 0 0 1 3 0 0 0 0 0 1 1 0 0 4 0 0 0 2 0 1 0 0 0 1 0 4 0 0 1 1 2 0 0 0 0 0 0 0 0 0 0 0 0 0 0 0 0 2 0 1 1 0 4 0 0 0 0 0 1 4 0 0 4 0 0 0 0 0 0 0 0 0 0 1 3 2 2 0 7 2 2 1 0 0 3 4 1 0 0 1 1 2 0 0 0 0 0 0 1 0 0 0 0 4 0 0 0 0 1 2 1 0 0 1 0 0 2 0 5 0 0 1 0 0 6 0 0 0 0 0 0 0 0 6 1 0 3 0 0 0 0 0 0 0 0 0 0 0 0 0 6 0 0 0 0 1 0 0 0 2 1 0 0 3 3 0 1 0 5 1 0 0 0 0 0 2 4 0 0 1 0 2 1 0 0 0 0 0 0 0 0 0 0 0 0 0 0 1 0 0 0 0 0 0 0 3 1 1 0 0 0 0 0 0 1 0 0 0 0 0 0 0 0 0 1 0 2 0 0 1 0 0 8 0 0 0 0 1 0 2 0 2 3 0 0 0 2 2 0 0 0 0 0 0 1 0 0 0 0 0 1 0 0 0 0 0 0 1 0 0 0 0 0 0 0 0 0 1 1 0 0 0 0 0 0 0 0 1 0 0 0 0 0 0 0 0 0 1 0 0 1 0 0 0 0 1 0 0 0 0 0 1 0 0 0 0 0 1 1 0 0 0 1 0 0 0 0 0 0 0 0 0 0 0 0 0 0 0 2 0 0 0 1 0 0 2 0 0 0 0 0 1 1 0 0 0 0 0 0 0 0 0 0 0 0 0 0 6 0 0 0 0 0 0 0 0 0 0 0 2 0 0 1 0 0 0 0 0 0 0 0 0 0 0 0 0 4 0 0 0 0 0 0 1 2 0 0 0 0 2 0 1 0 0 0 0 0 0 0 0 0 0 0 0 0 0 3 0 0 4 0 0 0 0 0 0 1 0 2 0 0 0 0 0 2 0 2 0 0 0 0 2 0 0 0 0 3 2 2 0 0
Manes.11G124100.v6.1 2 3 12 5 19 11 9 15 2 6 9 16 10 1 13 6 8 1 3 0 12 9 16 8 3 2 15 10 2 11 0 7 10 8 6 8 13 5 6 10 3 27 7 6 7 10 17 9 14 10 7 11 9 14 7 6 16 11 16 8 3 10 12 0 8 0 7 7 9 9 8 12 8 0 0 4 4 20 4 6 2 16 5 9 1 4 12 7 8 9 5 6 8 12 0 7 15 15 15 20 14 16 19 23 0 7 11 18 21 6 9 7 17 6 0 0 6 15 12 14 18 18 10 6 6 10 6 5 4 1 14 4 9 23 3 1 6 10 13 8 16 19 11 37 2 4 9 9 24 0 6 11 3 17 19 12 5 11 13 8 9 19 8 24 13 14 0 10 0 3 4 10 12 13 10 5 9 12 19 0 4 10 17 28 18 18 15 18 17 18 11 12 3 32 23 13 15 9 19 20 30 17 18 15 7 1 10 5 30 27 11 12 10 17 21 19 11 16 5 29 9 12 10 30 20 14 0 17 0 23 26 15 6 13 11 12 23 14 10 28 8 9 9 10 18 7 8 7 3 20 14 12 14 7 38 7 0 11 7 17 4 8 9 23 22 7 8 5 18 13 18 10 14 11 26 13 6 0 0 21 12 11 12 12 37 8 14 17 18 18 12 13 14 7 19 18 2 31 6 33 8 25 9 4 26 14 9 42 5 11 9 17 25 15 14 20 26 13 13 30 17 12 10 23 34 24 12 15 15 10 17 11 1 11 31 25 31 21 5 14 11 0 21 18 22 14 12 22 10 34 4 15 25 11 25 9 7 8 17 9 8 17 14 5 38 27 20 17 11 32 28 23 9 17 5 43 43 8 49 20 5 36 31 10 15 48 8 15 24 9 39 0 5 2 20 1 41 33 7 10 22 13 10 15 30 20 16 4 20 23 9 35 16 32 21 33 18 19 23 10 26 47 9 23 46 17 20 20 11 10 45 26 10 28 11 23 28 8 8 6 23 21 6 21 8 42 16 6 11 19 34 47 4 32 12 29 38 8 15 5 24 9 23 16 32 26 21 30 21 43 4 28 14 17 19 29 8 7 31 24 14 31 2 26 8 4 0 15 13 20 6 24 13 6 6 12 21 33 20 4 12 19 18 7 9 11 7 13 2 12 14 13 18 10 9 6 23 22 4 7 17 18 33 14 14 16 9 13 3 25 4 21 12 5 5 3 18 14 5 15 12 12 19 15 15 8 27 20 12 11 6 21 13 6 2 3 20 36 4 7 9 16 51 24 10 15 5 11 11 13 2 6 0 24 3 9 8 1 9 6 3 1 7 5 12 8 5 3 14 3 3 6 10 12 3 19 5 9 19 16 5 4 22 7 4 2 9 6 8 11 5 1 6 25 5 6 8 0 13 6 11 4 24 22 5 16 4 0 1 16 0 4 10 9 4 8 0 27 0 14 5 5 13 10 4 11 10 20 0 5 1 6 8 4 10 6 11 0 2 22 6 14 3 8 23 31 14 17 4 31 2 20 4 8 18 13 15 8 22 27 9 15 8 23 24 3 1 8 0 5 0 18 7 8 19 17 8 14 13 9 8 16 9 10 32 10 15 7 14 9 11 36 8 9 17 26 12 13 21 11 9 22 12 45 3 15 20 7 12 12 2 16 24 24 0 6 10 9 11 8 8 13 14 29 15 5 2 10 18 18 4 8 7 11 16 10 14 13
Manes.11G124200.v6.1 3 2 1 1 7 4 8 9 5 4 8 5 2 0 10 4 6 1 0 3 7 1 6 13 2 5 14 0 4 12 1 8 5 7 7 0 1 2 5 1 2 2 3 0 2 1 4 4 6 4 4 5 9 9 1 0 2 9 4 5 1 3 1 0 2 4 5 2 6 6 1 6 2 0 0 2 6 2 6 6 1 2 2 4 0 2 3 3 11 7 0 1 4 2 0 5 3 7 10 2 13 7 1 4 0 9 1 7 6 7 6 4 6 1 0 0 2 3 14 8 8 4 6 3 11 2 0 4 1 5 9 2 8 5 4 1 0 4 4 12 4 17 5 16 10 3 1 8 7 1 11 9 8 9 7 8 4 6 7 8 14 4 6 10 10 6 5 5 0 10 3 4 3 7 8 4 7 6 3 0 5 2 3 4 10 4 8 8 6 14 2 12 5 10 21 7 9 10 11 18 15 12 8 11 1 9 14 5 15 16 11 14 11 9 17 9 9 6 1 5 7 7 7 18 24 8 0 2 0 11 8 7 20 2 12 9 11 6 9 7 2 7 10 8 5 7 9 5 6 17 18 9 1 2 7 3 0 5 9 9 8 14 6 6 13 6 18 2 9 7 9 8 4 12 11 9 8 0 4 12 17 13 27 13 10 20 22 18 11 9 2 6 2 9 7 19 8 20 7 13 14 8 5 4 15 10 12 7 6 11 15 18 20 13 7 8 5 6 3 0 8 1 8 8 13 17 3 3 4 9 8 6 0 8 14 23 0 4 3 15 10 1 15 6 7 7 21 9 5 12 1 14 12 7 14 12 7 12 3 16 3 4 5 8 17 14 14 6 5 5 10 10 5 8 3 15 14 18 7 10 16 17 18 12 10 28 7 13 12 1 2 0 16 0 6 0 13 2 3 6 20 9 9 22 12 7 5 9 18 4 2 6 10 14 3 6 13 12 7 3 10 13 7 5 17 11 20 8 3 10 17 35 19 12 9 2 9 7 8 7 7 7 8 5 12 16 7 8 0 7 15 7 5 9 4 8 3 13 7 4 10 2 7 1 5 2 10 8 2 5 6 18 8 14 8 2 8 1 8 12 6 4 2 10 6 5 0 7 7 6 4 9 10 15 8 5 7 7 4 2 4 13 7 3 9 2 1 6 2 13 1 6 7 6 5 3 8 10 2 13 10 11 9 8 5 6 9 10 6 9 2 10 8 7 4 4 3 12 15 6 5 8 16 7 9 11 6 12 9 3 5 16 14 9 2 6 29 11 0 5 6 7 29 17 10 6 2 3 3 2 4 1 0 2 0 5 2 3 4 2 3 0 4 2 11 1 1 6 8 1 1 0 6 3 2 3 3 3 5 1 3 0 3 11 4 2 2 9 10 2 2 4 16 5 0 1 0 0 5 3 4 2 5 8 5 3 4 0 4 1 0 6 7 4 6 2 1 4 0 5 3 1 6 4 3 0 0 1 2 1 2 2 6 2 19 6 3 0 0 7 4 7 2 1 13 7 1 8 2 11 6 11 0 1 2 6 10 2 6 11 2 0 4 7 2 9 0 0 0 0 1 5 1 2 11 9 6 3 3 2 3 21 7 9 8 10 11 2 0 2 3 4 4 2 13 6 5 2 7 6 5 6 4 3 5 11 9 3 6 11 1 11 1 3 0 2 6 4 11 2 8 13 2 9 9 4 4 0 8 10 2 6 2 2 10 5 9 5
Manes.11G124300.v6.1 0 0 1 7 4 0 0 1 0 1 0 0 3 0 0 0 1 0 1 1 0 0 3 4 0 0 4 0 1 0 0 2 0 1 1 1 5 1 0 0 2 2 0 0 0 0 1 0 0 0 0 1 0 2 1 0 0 1 4 2 0 0 1 0 1 0 0 0 2 2 2 0 0 0 0 0 0 1 0 0 0 0 0 0 0 0 1 0 1 0 0 1 0 3 0 0 0 0 1 4 2 1 0 4 0 3 0 1 0 0 7 1 0 0 0 0 1 0 4 0 0 4 4 0 3 3 0 2 0 1 0 0 2 1 0 2 3 2 0 9 1 0 0 1 0 0 0 2 1 0 0 1 0 3 3 1 3 0 2 8 1 3 1 3 0 2 0 3 0 0 1 2 0 1 0 0 0 2 0 0 0 0 4 3 1 0 1 0 2 0 0 2 0 0 7 1 0 0 0 3 5 1 0 4 0 0 11 1 1 5 5 1 2 1 0 3 4 0 0 5 2 2 2 1 6 1 0 2 0 5 3 3 2 0 1 1 2 1 0 2 4 4 4 1 4 2 4 0 2 0 1 3 1 0 4 6 0 1 1 3 2 1 3 0 2 2 3 1 7 4 0 1 0 0 2 0 6 0 0 2 1 5 6 5 5 1 7 4 2 1 0 2 0 1 2 1 0 5 2 3 1 1 1 0 2 0 6 1 1 1 1 5 7 1 4 2 3 3 1 7 0 3 2 3 3 8 0 2 1 5 3 6 0 4 0 7 0 8 0 0 3 0 4 4 2 3 5 7 0 2 0 3 5 2 3 3 1 1 6 4 4 8 7 3 2 2 5 2 2 8 4 6 5 1 0 7 9 3 5 4 0 2 8 2 0 3 0 1 6 1 6 0 1 0 4 0 1 6 2 0 4 2 4 4 6 3 2 1 3 2 1 6 0 8 2 1 6 0 2 0 4 5 4 7 6 2 3 0 0 1 3 1 4 4 2 2 5 5 3 3 1 1 10 3 5 5 2 3 0 1 8 3 2 1 2 5 11 6 1 1 2 6 3 2 0 0 3 13 10 2 2 7 0 4 2 1 1 0 3 4 3 0 0 3 1 1 0 2 0 0 4 4 3 3 0 1 3 2 2 0 0 3 3 4 13 0 1 3 0 1 5 2 0 8 3 0 1 6 0 1 4 0 5 2 6 4 8 1 5 4 1 2 0 1 2 0 3 5 0 0 2 3 1 0 2 4 0 0 1 6 1 1 0 0 0 2 10 0 0 0 1 5 4 0 4 0 0 1 0 0 0 0 0 3 1 3 1 2 0 1 0 0 1 2 2 0 0 0 1 5 0 0 0 1 6 1 0 0 4 1 1 0 0 0 0 0 0 0 1 4 3 0 0 0 0 0 0 0 4 1 0 2 0 1 2 2 0 0 0 0 0 0 0 0 4 2 1 0 0 5 0 1 1 3 0 2 1 7 0 3 0 0 3 1 12 0 0 0 0 0 0 2 0 2 5 9 0 0 0 3 0 5 2 1 1 4 1 0 2 1 0 0 2 0 0 3 0 0 0 0 0 0 2 0 3 6 1 0 2 1 3 1 4 1 1 0 0 0 3 0 1 0 2 0 0 5 3 0 8 2 7 2 3 1 0 2 1 2 3 4 0 3 2 6 1 3 0 0 3 0 3 0 1 2 2 0 0 0 0 1 1 0 0 1 0 3 0 0
Manes.11G124400.v6.1 3 0 6 16 6 9 5 15 17 3 13 2 7 1 13 11 13 1 2 0 5 14 15 11 2 2 14 4 8 9 1 20 18 15 4 7 12 0 1 13 3 27 16 4 2 5 10 6 5 8 9 17 8 13 5 5 4 9 13 5 1 2 1 0 2 0 3 6 22 13 6 43 3 0 0 9 17 16 10 2 1 11 2 17 0 0 0 3 8 7 1 23 20 18 0 7 1 20 33 14 20 15 14 14 0 20 9 10 7 3 9 12 8 2 0 3 9 8 33 0 17 8 8 1 23 11 0 6 0 21 12 1 9 13 17 9 6 10 12 17 12 16 16 52 5 3 11 13 25 0 4 6 16 30 24 13 11 3 9 15 7 16 16 23 14 19 0 19 0 5 5 4 9 19 10 2 5 15 11 0 0 15 15 20 12 9 1 5 13 22 0 24 7 25 38 26 12 8 25 5 31 15 24 51 11 23 34 16 37 92 15 20 32 32 37 34 7 8 1 20 18 5 10 44 87 17 4 14 1 25 31 18 14 22 10 16 12 12 19 45 25 6 17 9 28 17 11 19 21 20 25 17 21 19 23 20 0 16 15 18 32 10 9 31 24 10 38 8 46 29 25 7 30 35 20 17 8 0 9 29 37 31 19 20 28 20 57 41 19 29 8 18 13 15 16 45 12 35 38 30 42 40 6 10 28 25 44 37 9 36 26 22 29 32 17 23 10 13 15 21 21 8 26 29 28 32 6 16 13 15 25 26 0 15 20 24 34 24 15 24 22 0 25 21 19 21 27 29 22 51 11 20 19 8 14 28 6 12 15 35 38 47 10 7 30 35 36 33 12 32 42 45 28 28 18 50 71 30 31 43 60 30 59 20 63 109 28 43 39 33 33 1 37 1 23 1 39 49 7 33 38 48 11 15 56 30 29 38 60 24 8 96 21 34 29 42 60 22 35 36 58 119 7 35 41 50 22 28 18 24 37 68 32 38 11 23 36 27 11 19 45 57 26 21 27 31 19 16 3 20 27 83 17 29 18 28 68 17 9 22 8 10 41 15 34 8 53 19 35 23 13 22 13 33 19 22 19 1 15 34 14 38 4 11 3 11 0 18 22 15 48 29 36 19 10 17 26 37 22 11 31 26 35 24 42 8 6 33 15 8 21 13 31 9 13 16 32 27 10 12 31 30 40 21 23 45 71 37 11 32 3 21 19 12 25 11 40 35 16 24 20 39 34 22 27 18 37 21 26 12 3 29 35 18 0 3 6 19 20 9 12 30 56 24 7 9 4 17 19 22 6 2 1 22 3 26 6 1 0 13 4 9 9 3 5 11 0 2 17 7 1 4 2 21 6 11 2 18 28 18 8 4 16 8 2 1 5 16 9 8 9 8 22 26 15 14 14 0 12 8 16 8 20 14 9 19 0 0 1 6 1 9 23 6 16 2 0 17 1 26 8 1 19 5 6 0 5 14 5 4 1 6 9 12 18 1 2 0 4 43 3 12 4 5 55 29 3 44 0 29 5 10 0 2 20 25 32 13 23 28 7 26 9 17 23 21 0 22 1 15 4 16 14 28 45 33 9 30 12 4 12 18 17 20 21 20 14 8 5 81 10 41 18 3 43 18 7 2 16 37 7 6 12 45 0 24 34 31 27 29 1 19 18 14 0 9 2 3 23 11 10 6 13 30 43 0 1 17 13 20 1 5 15 31 14 13 20 1
Manes.11G124500.v6.1 1 0 0 0 7 0 1 1 0 0 0 0 0 0 0 1 1 0 1 0 0 0 1 1 0 0 3 0 1 3 0 4 1 2 1 0 3 1 0 5 0 0 0 0 0 0 3 0 0 2 3 3 2 0 0 1 2 1 0 3 0 2 0 0 2 0 0 1 2 1 2 5 0 0 0 5 2 3 0 0 1 0 0 3 0 0 0 1 0 1 0 0 3 0 0 0 1 1 4 3 3 7 0 3 0 0 2 0 0 0 0 0 1 0 0 0 3 0 1 0 0 0 1 0 2 3 0 1 0 0 0 1 0 0 0 0 0 1 0 1 1 12 0 10 0 0 1 0 6 0 2 1 2 5 1 0 2 0 2 0 0 1 1 3 3 0 1 1 0 0 1 0 0 2 0 0 1 0 2 0 1 1 2 3 2 1 0 0 1 1 1 2 0 5 23 1 3 2 1 1 4 2 1 3 0 0 13 1 4 10 9 7 2 4 5 8 2 1 0 1 2 4 1 8 17 3 0 1 0 11 12 2 2 1 4 1 8 3 4 13 4 4 6 2 5 1 2 1 2 3 10 3 3 4 0 8 0 3 1 3 1 5 2 4 3 2 5 0 5 1 2 1 2 2 3 3 2 0 0 2 13 4 2 3 4 1 3 6 4 2 2 0 1 3 5 12 0 4 5 5 7 4 2 0 4 5 5 6 2 3 9 5 8 5 2 6 3 0 5 0 4 0 9 0 1 10 0 1 4 0 3 3 0 1 1 5 0 9 2 1 5 0 5 2 6 10 6 4 2 9 3 12 5 3 2 5 2 2 6 0 3 1 0 1 4 1 7 8 4 3 5 6 3 3 4 2 11 5 5 4 16 4 10 3 5 2 3 5 9 3 2 0 1 0 3 0 7 6 3 7 7 8 1 1 4 3 4 1 1 6 0 16 0 10 5 7 14 0 12 1 10 5 1 4 4 6 3 4 2 2 6 8 1 10 3 2 10 0 4 4 7 1 3 6 13 19 1 2 0 6 4 11 0 6 4 0 3 3 1 5 12 1 4 0 5 0 9 0 7 0 2 3 2 5 0 1 6 0 0 7 4 7 0 2 0 1 0 3 1 1 6 1 7 3 2 6 5 5 0 5 2 1 5 0 1 0 3 1 4 1 0 1 3 0 2 3 1 0 1 1 1 1 9 1 2 4 6 5 0 3 5 7 6 9 12 4 7 4 9 0 1 0 6 4 1 4 6 0 0 2 3 6 9 4 1 0 4 4 3 1 0 5 22 2 1 0 0 1 2 4 0 1 0 8 2 2 2 0 0 1 0 0 1 0 0 1 0 0 4 2 0 0 0 0 0 2 2 1 1 0 1 1 4 1 0 0 0 0 1 1 2 2 3 1 1 5 1 0 1 1 1 2 7 1 0 2 0 0 0 0 0 0 2 2 7 0 0 9 0 3 0 1 1 0 0 0 0 1 1 0 0 3 0 2 5 0 1 0 0 1 1 0 1 1 3 4 1 2 2 2 2 3 0 0 2 2 4 7 3 4 2 5 0 6 5 0 0 6 0 1 0 2 1 9 10 5 3 5 2 0 1 0 0 1 3 3 2 0 2 9 2 0 7 0 5 0 2 3 0 6 3 1 3 8 1 0 2 1 0 6 1 0 0 2 0 1 0 2 6 0 7 0 9 10 5 0 1 2 6 2 0 3 1 3 2 1 0 1
Manes.11G124600.v6.1 0 0 0 0 0 0 0 0 0 0 0 0 0 0 0 0 0 0 0 0 0 0 0 0 0 0 0 0 0 0 0 0 0 0 0 0 0 0 0 0 0 0 0 0 0 0 0 0 0 0 0 0 0 0 0 0 0 0 0 0 0 0 0 0 0 0 0 0 0 0 0 0 0 0 0 0 0 0 0 0 0 0 0 0 0 0 0 0 0 0 0 0 0 0 0 0 0 0 0 0 0 0 0 0 0 0 0 0 0 0 0 0 0 0 0 0 0 0 0 0 0 0 0 0 0 0 0 0 0 0 0 0 0 0 0 0 0 0 0 0 0 0 0 0 0 0 0 0 0 0 0 0 0 0 0 0 0 0 0 0 0 0 0 0 0 0 0 0 0 0 0 0 0 0 0 0 0 0 0 0 0 0 0 0 0 0 0 0 0 0 0 0 0 0 0 0 0 0 0 0 0 0 0 0 0 0 0 0 0 0 0 0 0 0 0 0 0 0 0 0 0 0 0 0 0 0 0 0 0 0 0 0 0 0 0 0 0 0 0 0 0 0 0 0 0 0 0 0 0 0 0 0 0 0 0 0 0 0 0 0 0 0 0 0 0 0 0 0 0 0 0 0 0 0 0 0 0 0 0 0 0 0 0 0 0 0 0 0 0 0 0 0 0 0 0 0 0 0 0 0 1 0 0 0 1 0 0 0 0 0 0 0 0 0 0 0 0 0 0 0 0 0 0 0 0 0 0 0 0 0 0 0 0 0 0 0 0 1 0 0 0 0 0 0 0 0 0 0 0 0 0 0 0 0 0 1 0 0 0 0 0 0 0 0 0 0 0 0 0 0 0 0 0 0 0 0 0 0 0 0 0 0 0 0 0 0 0 0 0 0 0 0 0 0 0 0 0 0 0 0 0 0 0 0 0 0 0 0 0 0 0 0 0 0 0 0 0 0 0 0 0 0 0 0 0 0 0 0 0 0 0 0 0 0 0 0 0 0 0 0 0 0 0 0 0 0 0 0 0 0 0 0 0 0 0 0 0 0 0 0 0 0 0 0 0 0 0 0 0 0 0 0 0 0 0 0 0 0 1 0 0 0 0 0 0 0 0 0 0 0 0 0 0 0 0 0 0 0 0 0 0 0 0 0 0 0 0 0 0 0 0 0 0 0 0 0 0 0 0 0 0 0 0 0 0 0 0 0 0 0 0 0 0 0 0 0 0 0 0 0 0 0 0 0 0 0 0 0 0 0 0 0 0 0 0 0 0 0 0 0 0 0 0 0 0 0 0 0 0 0 0 0 0 0 0 0 0 0 0 0 0 0 0 0 0 0 0 0 0 0 0 0 0 0 0 0 0 0 0 0 0 0 0 0 0 0 0 0 0 0 0 0 0 0 0 0 0 0 0 0 0 0 0 0 0 0 0 0 0 0 0 0 0 0 0 0 0 0 0 0 0 0 0 0 0 0 0 0 0 0 0 0 0 0 0 0 0 0 0 0 0 0 0 0 0 0 0 0 0 0 1 0 0 0 0 0 0 0 0 0 0 0 0 0 0 0 0 0 0 0 0 0 0 0 0 0 0 0 0 0 0 0 0 0 0 0 0 0 0 0 0 0 0 0 0 0 0 0 0 0 0 0 0 0 0 0 0 0 0 0 0 0 0 0 0 0 0 0 0 0 0 0 0 0 0 0 0 0 0 0 0 0 0 0 0 0 0 0
Manes.11G124700.v6.1 0 0 4 2 2 0 0 0 0 0 3 3 3 0 4 0 0 6 0 0 0 0 0 0 0 0 0 0 0 0 0 1 0 0 0 6 6 3 0 3 7 4 7 1 3 0 0 0 0 0 0 0 0 0 0 3 7 5 5 8 1 2 3 0 2 0 0 0 0 0 0 0 0 0 0 0 0 0 0 0 2 0 0 1 0 1 0 1 0 0 4 7 5 1 0 0 3 2 7 3 4 0 0 0 0 0 2 3 2 2 2 0 1 1 0 0 6 1 3 0 2 3 1 0 4 0 0 0 0 0 0 0 6 7 0 2 0 0 0 0 0 0 0 0 0 0 0 0 0 0 0 0 0 0 0 0 0 0 0 0 0 0 0 0 0 0 0 0 0 0 0 1 0 7 0 0 0 0 0 0 0 0 0 0 0 0 0 0 0 0 0 0 0 0 0 0 0 0 0 0 0 0 0 0 0 0 0 0 0 0 0 0 0 0 0 0 0 4 0 7 3 1 0 0 0 0 0 0 0 0 0 0 0 0 0 0 0 0 0 0 0 0 24 5 19 4 2 4 3 20 2 2 10 5 12 9 0 0 0 0 0 0 4 4 4 11 11 1 1 2 3 5 0 0 0 0 0 0 0 0 0 0 0 0 0 0 0 0 11 0 6 4 4 0 0 0 0 0 0 0 0 0 0 0 0 0 0 5 1 0 0 0 0 0 1 0 0 0 3 10 3 2 6 0 1 0 0 0 0 0 0 0 0 5 2 1 0 5 0 0 0 0 0 2 5 6 11 8 0 2 0 0 0 0 2 0 6 0 5 1 2 7 4 0 0 0 0 0 0 0 0 0 0 0 15 43 38 12 14 0 0 0 0 0 0 0 0 0 0 4 3 0 9 0 21 0 20 18 10 0 0 0 1 0 0 0 0 0 0 7 2 11 0 5 0 0 0 0 0 2 1 6 0 2 0 0 0 0 0 0 0 0 0 1 8 6 10 4 0 0 0 0 0 0 0 1 0 0 0 8 4 13 0 7 23 12 20 7 9 2 4 5 8 6 16 10 16 0 12 9 0 0 0 0 0 0 0 0 0 0 7 19 2 6 4 0 0 0 0 0 0 0 0 0 0 5 7 11 4 2 0 0 0 0 0 0 1 12 0 2 12 10 9 13 8 0 0 4 2 0 0 0 0 0 0 4 4 10 0 5 0 0 0 0 0 0 0 0 0 0 0 0 0 0 0 13 7 9 4 2 0 0 0 0 0 0 0 1 0 0 0 0 0 0 0 0 4 0 8 4 2 2 0 11 6 3 1 0 0 0 0 0 0 0 0 0 0 0 1 8 4 2 10 3 3 1 5 4 6 1 11 0 0 0 0 0 0 0 0 0 0 0 0 0 0 0 9 0 11 4 3 5 4 5 0 8 2 1 0 0 0 0 0 0 0 0 0 5 1 2 0 0 0 0 0 0 2 0 6 0 2 0 1 0 0 0 0 0 0 0 0 3 1 0 4 7 0 0 0 0 2 0 3 2 13 15 4 8 12 8 5 10 7 4 9 4 0 4 0 4 1 5 0 0 0 0 0 0 0 0 0 0 0 0 0 0 0 6 0 6 3 0 0 1 0 0 0 0 0 0 0 0 0 0 0 0 0 0 0 0 0 0 8 15 0 5 9 0 0 0 0 0 0 0 0 0 0 0 0 0 0 0 0 0 0 0 0 2
Manes.11G124800.v6.1 32 2 56 32 51 23 34 34 30 16 69 48 40 3 43 23 32 3 15 6 10 16 34 35 11 18 23 21 10 22 8 16 30 16 17 29 21 15 9 15 14 12 25 7 10 9 25 20 14 0 25 29 20 42 14 15 39 43 17 12 27 29 40 1 22 20 43 31 35 17 20 51 33 2 6 25 31 36 8 15 24 16 40 26 6 25 53 36 26 66 11 31 23 12 1 12 68 35 71 27 20 46 49 58 0 10 46 58 81 24 26 25 55 27 1 6 30 22 19 3 27 27 48 30 33 9 8 33 9 28 8 7 75 44 0 14 19 39 52 17 21 59 48 57 43 17 13 51 47 2 18 15 32 65 31 24 17 55 45 23 11 40 22 42 16 17 17 54 0 23 10 25 30 68 24 32 16 25 39 1 33 26 39 52 42 27 19 49 27 43 28 55 9 53 84 75 33 20 35 88 33 25 14 35 21 45 28 21 53 56 16 21 15 43 33 49 24 34 2 61 37 26 24 67 58 30 0 15 0 87 58 50 37 18 42 37 28 39 34 23 18 30 60 46 56 30 22 25 53 69 31 21 31 65 66 24 0 23 24 32 27 15 18 52 54 24 10 79 61 78 45 35 42 65 33 30 38 0 5 79 72 41 14 61 29 78 10 27 80 66 32 51 10 29 27 84 10 35 33 28 58 31 10 31 33 39 19 24 23 33 30 32 44 39 39 72 32 14 21 38 31 14 20 33 48 39 22 43 49 44 36 40 0 22 61 15 35 34 9 54 31 0 19 6 32 23 25 36 23 29 35 56 22 27 21 55 28 31 43 80 37 45 19 20 80 56 34 45 46 27 60 24 26 34 14 39 85 45 15 52 26 83 51 16 25 28 14 20 29 26 12 0 24 3 21 0 36 47 16 25 58 36 15 12 10 37 32 59 20 19 8 59 17 37 20 35 26 12 27 4 35 32 8 18 30 28 21 24 21 12 16 55 59 41 18 30 66 12 16 19 46 26 35 11 16 86 36 17 7 21 48 29 28 20 18 52 34 48 34 38 33 17 52 23 28 26 41 29 38 65 29 46 112 33 2 37 72 10 52 29 23 45 50 19 19 23 0 59 13 22 24 35 48 15 25 29 31 23 8 3 14 42 43 21 28 41 17 43 30 17 49 47 50 40 23 20 50 17 23 26 60 37 57 13 30 32 28 74 11 6 15 26 48 30 21 28 40 30 60 11 28 38 54 31 53 38 20 46 14 32 14 35 104 33 21 51 105 48 7 22 18 48 222 37 14 33 46 26 40 27 20 14 1 35 25 9 43 10 33 11 8 19 36 43 15 24 18 21 43 21 7 25 30 15 17 9 32 14 27 13 15 12 52 48 25 11 13 20 27 10 3 13 14 36 7 15 27 0 26 11 28 35 51 27 21 18 10 1 28 6 1 22 31 46 14 25 1 15 3 28 19 19 28 39 23 12 24 56 38 10 11 24 54 47 27 15 35 0 39 43 27 25 19 38 85 23 7 24 32 58 29 23 21 41 35 19 8 16 29 50 28 25 32 28 43 31 1 23 1 18 1 11 20 37 26 52 31 30 26 23 20 29 27 46 26 3 19 27 46 72 21 5 26 14 38 18 31 15 51 38 20 28 11 41 23 53 34 40 30 27 15 15 16 35 0 25 31 30 14 36 16 34 19 32 45 5 21 26 35 41 11 9 18 43 31 24 7 25
Manes.11G124900.v6.1 0 0 0 0 0 0 0 0 0 0 0 0 0 0 0 0 0 0 0 0 0 0 0 0 0 0 0 0 0 0 0 0 0 0 0 0 0 0 0 0 0 0 0 0 0 0 0 0 0 0 0 0 0 0 0 0 0 0 0 0 0 0 0 0 0 0 0 0 0 0 0 0 0 0 0 0 0 0 0 0 0 0 0 0 0 0 0 0 0 0 0 0 0 0 0 0 0 0 0 0 0 0 0 0 0 0 0 0 0 0 0 0 0 0 0 0 0 0 0 0 0 0 0 0 0 0 0 0 0 0 0 0 0 0 0 0 0 0 0 0 0 0 0 0 0 0 0 0 0 0 0 0 0 0 0 0 0 0 0 0 0 0 0 0 0 0 0 0 0 0 0 0 0 0 0 0 0 0 0 0 0 0 0 0 0 0 0 0 0 0 0 0 0 0 0 0 0 0 0 0 0 0 0 0 0 0 0 0 0 0 0 0 0 0 0 0 0 0 0 0 0 0 0 0 0 0 0 0 0 0 0 0 0 0 0 0 0 0 0 0 0 0 0 0 0 0 0 0 0 0 0 0 0 0 0 0 0 0 0 0 0 0 0 0 0 0 0 0 0 0 0 0 0 0 0 0 0 0 0 0 0 0 0 0 0 0 0 0 0 0 0 0 0 0 0 0 0 0 0 0 0 0 0 0 0 0 0 0 0 0 0 0 0 0 0 0 0 0 0 0 0 0 0 0 0 0 0 0 0 0 3 0 0 0 0 0 0 0 0 0 0 0 0 0 0 0 0 0 0 0 0 0 0 0 0 0 0 0 0 0 0 0 0 0 0 0 0 0 0 0 0 0 0 0 0 0 0 0 0 0 0 0 0 0 0 0 0 0 0 0 0 0 0 0 0 0 0 0 0 0 0 0 0 0 0 0 0 2 0 0 0 0 0 0 0 0 0 0 0 0 0 0 0 0 0 0 0 0 0 0 0 0 0 0 0 0 0 0 0 0 0 0 0 0 0 0 0 0 0 0 0 0 0 0 0 0 0 0 0 0 0 0 0 0 0 0 0 0 0 0 0 0 0 0 0 0 0 0 0 0 0 0 0 0 0 0 0 0 0 0 0 0 0 0 0 0 0 0 0 0 0 0 0 0 0 0 0 0 0 0 0 0 0 0 0 0 0 0 0 0 0 0 0 0 0 0 0 0 0 0 0 0 0 0 0 0 0 0 0 0 0 0 0 0 0 0 0 0 0 0 0 0 0 0 0 0 0 0 0 0 0 0 0 0 0 0 0 0 0 0 0 0 0 0 0 0 0 0 0 0 0 0 0 0 0 0 0 0 0 0 0 0 0 0 0 0 0 0 0 0 0 0 0 0 0 0 0 0 0 0 0 0 0 0 0 0 0 0 0 0 0 0 0 0 0 0 0 0 0 0 0 0 0 0 0 0 0 0 0 0 0 0 0 0 0 0 0 0 0 0 0 0 0 0 0 0 0 0 0 0 0 0 0 0 0 0 0 0 0 0 0 0 0 0 0 0 0 0 0 0 0 0 0 0 0 0 0 0 0 0 0 0 0 0 0 0 0 0 0 0 0 0 0 0 0 0 0 0 0 0 0 0 0 0 0 0 0 0 0 0 0 0 0 0 0 0 0 0 0 0 0 0 0 0 0 0 0 0 0 0 0 0 0 0 0 0 0 0 0 0 0 0 0 0 0 0 0 0
Manes.11G125000.v6.1 25 0 6 6 4 26 5 12 7 3 18 36 6 7 39 59 4 2 6 1 52 1 9 46 8 7 11 38 1 2 7 3 12 5 1 60 0 16 4 6 15 14 4 2 6 9 2 8 0 0 12 4 5 2 3 6 3 7 3 4 4 3 4 0 0 9 6 7 4 2 5 0 4 1 0 5 2 14 21 5 5 0 3 6 0 4 11 8 10 2 11 4 6 9 0 2 12 3 11 4 1 2 0 10 0 2 10 16 52 0 3 8 7 5 0 0 8 0 3 15 2 2 1 7 1 0 9 3 4 13 6 14 5 10 7 5 14 3 24 1 25 14 4 10 3 3 21 9 7 0 19 16 5 12 7 4 9 10 6 6 3 29 2 12 0 9 1 16 0 1 2 19 3 12 6 16 6 1 5 0 5 5 16 4 24 9 39 9 7 12 0 4 13 30 13 30 0 13 28 11 0 1 41 10 7 2 11 24 4 10 1 2 9 3 13 2 2 15 1 9 0 2 7 1 5 1 0 4 2 9 6 8 16 0 2 19 2 0 4 3 0 1 4 7 4 4 0 5 3 4 3 1 0 2 5 13 0 3 6 3 9 2 0 11 17 13 2 1 3 2 0 4 3 9 10 3 3 0 0 1 1 1 1 4 3 3 4 6 2 16 0 14 1 1 2 5 1 4 4 4 8 1 2 2 6 0 1 0 15 3 10 2 0 3 2 2 4 0 4 1 0 1 0 0 5 5 1 3 8 3 57 2 0 3 4 4 0 3 6 8 34 0 3 5 2 2 18 1 2 5 1 2 1 13 4 3 18 20 1 0 7 0 7 36 17 1 5 0 9 5 6 16 0 7 10 67 13 7 1 9 5 15 3 1 3 81 14 8 5 2 4 0 10 1 3 1 2 3 2 21 3 6 1 1 10 12 4 16 10 28 1 9 30 18 12 3 2 2 0 9 12 9 2 3 1 25 2 54 20 1 0 2 1 4 5 2 4 1 6 3 1 0 0 1 6 6 1 9 0 0 8 2 0 2 7 4 5 19 2 7 0 1 4 2 0 0 5 58 3 5 6 7 6 21 7 7 6 4 6 0 8 5 24 58 1 2 0 12 8 6 1 2 12 0 3 10 8 0 2 1 12 32 5 18 1 11 8 14 8 6 2 13 4 0 2 2 8 8 5 0 27 9 9 28 3 4 5 8 0 0 8 8 9 1 0 8 4 1 0 3 5 2 4 8 0 4 2 1 4 4 1 2 1 10 2 7 2 10 3 1 3 6 27 14 4 12 5 4 23 1 3 4 2 5 1 2 7 0 6 5 1 2 6 5 6 0 8 4 6 1 4 14 10 6 5 4 8 2 4 0 9 2 4 10 12 1 6 0 7 8 2 17 3 16 3 0 10 0 37 3 10 6 4 3 1 7 12 0 31 12 0 0 4 3 2 2 0 1 0 2 1 0 5 2 1 3 2 2 18 7 0 6 7 0 3 4 5 1 16 1 2 5 4 0 7 2 1 12 2 2 3 1 13 0 15 38 4 8 0 48 3 0 8 9 7 2 1 9 0 12 0 0 8 9 6 30 4 8 4 3 0 0 6 10 1 0 6 3 2 13 9 0 3 8 5 5 3 5 3 6 2 2 3 3 12 0 12 1 1 11 2 3 12 7 0 6 4 4 0 3 0 4 2 4 2 3 0 2 0 3 6 4 12 1 0 13 2 1
Manes.11G125100.v6.1 33 19 56 42 50 47 35 797 14 5 125 25 426 16 27 37 55 154 22 25 47 77 119 75 21 62 81 1729 17 12 106 44 532 30 3 70 49 575 103 39 38 68 30 30 17 7 21 1047 20 6 63 35 53 12 3 28 28 421 21 18 26 40 434 4 7 14 68 802 72 18 25 43 179 5 2 57 32 1164 11 8 30 14 662 52 11 7 59 1579 66 101 31 39 229 77 6 42 15 43 19 12 0 25 52 28 1 12 18 93 476 26 8 5 77 189 1 11 18 128 207 6 12 9 26 93 31 11 7 8 18 47 8 6 60 526 11 12 28 100 1669 38 10 58 118 19 35 7 34 71 24 1 7 17 39 23 54 67 20 75 600 18 6 59 67 23 9 9 19 48 0 11 4 10 51 28 52 28 12 49 292 0 12 43 107 320 36 10 23 122 21 99 9 69 20 63 72 65 19 56 50 352 13 9 81 39 21 34 14 42 64 67 11 19 66 120 2899 50 12 21 20 2040 11 7 37 13 248 44 21 39 6 805 126 74 44 29 129 55 10 16 30 126 38 29 31 56 797 114 35 24 111 334 70 34 17 743 614 67 2 23 70 162 18 47 30 75 344 88 102 33 76 1054 25 76 30 132 241 64 49 2 24 67 1025 53 22 59 54 633 30 17 87 27 624 20 20 48 45 803 13 26 26 25 803 36 4 57 22 442 25 18 17 25 351 36 29 45 35 405 12 13 82 36 268 9 12 50 20 437 71 19 14 51 117 35 1 19 32 142 69 19 14 50 679 2 9 16 72 67 19 17 44 35 130 73 29 9 21 307 22 22 12 59 227 36 16 13 37 1080 39 21 64 17 1298 18 30 7 46 142 413 65 12 28 79 1197 72 15 105 71 584 29 28 16 32 7 86 6 64 1 213 28 15 58 50 397 30 24 97 64 477 84 12 34 15 64 37 12 13 33 355 49 9 30 47 1873 33 106 104 58 262 75 42 20 19 745 27 10 19 42 769 19 11 21 26 15 4 5 32 68 78 27 13 37 32 23 6 16 26 29 503 182 8 42 25 1300 27 8 39 85 345 12 10 596 24 19 1594 44 7 14 80 146 95 4 32 81 582 13 11 19 1 1932 13 12 8 57 44 39 39 81 41 27 29 1 161 38 2152 7 17 58 44 625 18 3 35 67 47 19 29 28 42 332 16 4 30 29 201 21 10 69 61 1674 2 8 15 35 2416 57 9 28 20 5 23 4 12 123 16 18 40 14 43 66 19 10 7 48 118 199 3 45 270 774 25 24 31 35 943 21 20 35 63 63 1307 63 28 29 6 804 39 10 25 8 93 7 15 30 76 491 22 33 63 31 1713 58 9 39 54 534 26 7 8 39 523 5 42 6 50 166 116 6 20 24 46 31 21 22 27 1118 13 6 28 1 1086 26 21 16 29 484 19 13 29 8 402 22 1 11 118 207 35 3 8 44 11 37 23 10 43 857 37 10 17 202 802 10 8 9 49 217 50 7 217 0 359 7 13 102 21 39 489 21 5 35 53 124 46 9 31 44 16 70 23 10 38 813 18 9 37 36 204 20 2 34 2 254 3 12 20 25 220 32 8 6 37 218 21 34 111 53 62 13 32 14 56 40 77 23 4 55 202 33 26 11 24 134 14 10 7 40 424 35 6 7 74 1176 78 20 35 177 7 99 63 16 21 976 10 3 17 99 244 11 3 37 17 137 11 2 37 33 189 65 10 33
Manes.11G125200.v6.1 20 2 33 10 18 27 11 19 8 14 15 15 10 0 20 28 19 0 13 7 15 19 25 8 4 4 9 12 3 8 10 9 16 11 13 34 8 7 7 8 18 34 5 9 10 18 11 19 2 5 27 20 12 5 3 23 9 26 13 7 22 15 16 0 4 27 13 13 5 10 36 21 12 0 1 10 21 31 5 4 10 16 15 19 0 12 3 19 11 5 17 26 37 19 0 1 33 24 41 25 21 33 21 31 1 19 23 23 19 8 13 22 12 10 3 4 50 4 26 14 22 30 21 5 12 22 16 55 2 9 41 18 12 57 1 13 43 29 26 23 33 155 10 52 2 6 21 18 53 1 18 25 8 31 9 22 36 30 47 22 15 55 15 24 17 31 5 21 1 6 8 29 12 56 5 5 9 25 28 0 11 39 13 19 8 21 54 19 15 11 14 40 22 17 65 23 39 88 43 105 34 28 56 44 17 35 32 57 23 65 20 31 54 28 27 19 39 98 3 47 16 40 40 35 57 11 4 37 1 95 21 30 85 9 47 30 34 43 20 30 6 34 117 26 55 24 27 41 23 45 22 37 37 29 76 19 0 47 29 42 24 32 67 47 59 25 53 40 19 39 31 27 33 20 32 37 45 0 3 11 63 29 25 111 15 32 27 30 40 16 24 28 14 26 21 53 14 41 25 36 48 34 26 22 27 27 33 44 17 18 58 55 62 48 7 53 21 33 40 17 24 20 38 45 30 39 20 52 29 17 28 11 0 54 20 61 20 42 19 13 29 1 19 53 18 44 33 23 42 39 13 20 30 86 25 42 16 30 45 9 31 38 15 82 38 66 19 28 44 22 32 8 29 17 20 28 51 12 37 43 18 59 35 17 49 41 18 12 43 50 33 0 39 0 81 13 56 30 25 28 27 25 10 26 32 9 19 21 41 43 11 37 22 36 30 35 37 21 15 37 14 54 1 30 58 38 27 63 22 37 41 47 24 51 47 8 54 16 9 39 28 16 30 19 57 28 22 23 8 74 30 59 20 32 66 19 45 30 57 49 12 29 49 23 80 19 55 30 22 70 40 13 43 18 17 70 39 3 25 28 38 25 11 15 17 20 0 47 27 29 29 12 27 18 8 15 22 15 20 7 25 26 44 6 22 34 10 34 30 33 35 17 8 31 18 18 26 31 13 29 38 32 60 13 41 25 35 41 11 20 17 26 35 13 22 37 20 27 5 16 22 16 37 22 29 29 26 28 25 15 9 34 42 22 7 24 27 60 10 13 46 15 81 31 27 18 14 6 20 5 1 7 0 13 6 9 9 0 6 8 2 12 8 25 7 7 5 4 10 19 3 19 8 16 1 12 15 2 10 6 40 12 14 22 0 4 16 9 12 4 7 18 15 37 2 8 10 0 15 11 16 13 5 30 9 16 8 0 6 9 0 15 8 21 1 25 19 6 0 3 6 5 8 16 8 24 15 26 7 7 2 15 4 18 6 10 12 0 8 8 22 6 8 17 48 20 31 23 4 11 4 28 8 8 19 17 15 16 35 34 5 12 26 13 26 7 1 20 1 17 0 8 6 9 20 16 18 26 7 7 6 14 9 8 12 9 29 28 13 30 9 21 41 2 38 21 5 18 29 40 23 24 32 31 8 16 18 43 14 23 4 31 30 8 0 11 10 13 8 18 11 27 32 23 36 1 6 49 19 22 0 7 49 8 18 15 12 4
Manes.11G125300.v6.1 11 1 18 5 4 5 1 12 20 19 10 2 11 2 7 0 3 0 3 6 6 1 9 13 23 6 5 4 6 7 2 4 2 8 10 7 5 10 4 2 1 2 5 4 13 5 5 3 12 5 7 7 4 12 7 7 5 14 4 5 6 1 43 0 1 9 4 3 8 15 2 3 4 4 2 4 9 3 9 27 3 0 5 3 7 3 4 6 17 25 5 1 10 1 1 7 19 1 25 6 17 2 4 5 0 27 6 3 6 14 18 1 4 8 0 0 16 6 12 3 2 12 4 16 19 6 0 0 0 0 5 0 2 4 1 6 3 2 0 4 4 4 1 3 7 19 2 1 8 3 4 1 1 5 7 2 6 0 0 1 1 7 2 9 18 8 1 0 1 1 0 3 3 1 1 5 9 3 1 0 18 8 8 11 19 3 5 4 5 24 25 2 2 7 13 31 19 3 0 0 0 0 2 8 3 16 5 5 4 3 11 5 1 2 4 2 2 4 0 1 7 5 2 6 4 13 0 4 0 2 10 3 0 2 2 15 6 2 6 5 3 1 5 2 11 8 4 1 1 4 16 2 6 0 22 1 0 1 0 3 4 2 2 0 10 1 0 2 0 4 15 2 0 1 2 8 6 0 0 2 2 22 11 2 1 3 5 8 2 6 1 10 1 1 1 6 1 10 1 0 2 2 0 2 1 7 2 6 0 3 2 22 6 3 1 3 4 6 3 16 3 5 2 0 0 1 1 0 0 2 1 17 0 1 1 1 11 7 3 3 1 0 9 5 0 12 3 2 3 6 3 15 6 4 3 3 1 3 4 0 12 0 0 2 7 4 5 8 3 4 8 19 18 23 6 5 16 2 2 2 2 15 3 6 5 8 0 16 3 3 1 0 6 0 9 0 23 4 0 2 1 1 0 0 5 3 0 42 5 6 1 17 1 8 1 3 2 9 8 1 2 5 2 7 5 2 8 2 1 1 11 10 15 14 1 2 4 14 3 3 9 4 3 5 3 4 6 38 1 8 3 13 5 6 8 0 9 4 11 3 5 1 22 4 12 1 5 0 1 2 2 2 4 11 2 1 0 0 0 0 21 2 19 2 4 0 0 5 9 6 4 2 4 4 3 9 4 6 11 0 1 4 4 10 8 8 1 10 0 0 4 2 7 2 5 0 3 1 9 22 9 4 10 13 10 5 7 3 11 3 1 4 3 11 2 4 5 0 22 13 2 3 5 11 6 12 0 10 6 7 0 4 4 22 10 4 5 13 5 21 3 2 19 10 8 11 4 5 12 7 3 7 1 35 0 0 2 0 2 7 10 2 0 3 5 5 2 4 10 1 0 6 0 12 8 5 5 4 18 1 7 0 1 2 14 4 2 1 4 15 6 2 18 1 4 3 8 0 13 12 4 0 6 2 8 11 3 0 4 4 0 2 1 2 4 1 0 2 0 3 1 3 2 2 7 6 7 1 14 1 3 0 1 2 0 0 1 0 1 2 11 4 0 0 6 3 8 10 3 10 7 11 13 1 15 3 0 10 3 0 3 1 8 5 14 5 0 1 0 3 0 3 0 0 5 10 4 6 1 4 14 5 1 1 5 5 3 4 0 2 7 1 0 3 1 2 1 1 0 2 2 0 0 4 3 0 3 2 0 0 0 0 7 4 0 0 1 0 0 3 12 18 1 1 6 21 3 6 3 4 11 6 0 3 0 8 8 4
Manes.11G125400.v6.1 55 29 75 34 60 31 15 46 9 21 84 75 42 14 87 36 22 5 49 8 27 17 35 45 26 43 22 18 21 31 45 4 31 23 29 36 33 34 56 50 12 12 26 16 6 16 28 23 31 31 21 93 45 47 18 21 56 49 33 37 82 46 124 0 70 62 62 24 26 30 31 38 79 3 4 28 46 29 19 61 64 37 49 32 27 94 116 101 57 90 47 32 47 48 1 43 240 144 105 62 51 40 25 173 1 33 96 78 114 32 16 59 74 73 2 18 34 82 41 23 37 46 48 61 54 16 43 89 39 84 25 6 80 59 8 26 34 59 53 34 30 60 54 68 28 61 30 95 84 2 39 47 122 73 52 73 55 112 125 94 39 33 42 65 31 30 18 64 0 87 79 69 78 152 62 89 32 81 106 0 85 78 68 216 119 46 48 64 80 65 94 174 8 33 56 50 29 53 57 233 51 48 16 28 16 38 32 23 31 77 24 39 20 45 41 48 28 32 2 69 13 29 8 29 9 30 8 7 0 82 42 51 16 15 42 13 40 21 15 37 33 19 60 37 41 22 28 16 23 37 35 17 21 40 78 36 0 27 29 62 23 30 30 31 72 45 69 47 25 41 24 31 45 63 55 21 59 1 13 34 46 30 28 44 66 115 15 42 41 61 34 68 54 25 36 48 62 58 59 65 147 88 25 43 21 28 56 35 20 8 13 33 53 27 32 110 16 28 27 9 26 35 23 83 84 88 42 46 23 53 39 14 1 10 78 51 88 20 17 29 23 1 16 5 18 39 39 24 9 10 26 19 25 23 18 57 12 38 86 102 75 60 34 15 47 35 11 30 20 21 39 12 10 17 34 48 96 52 69 25 34 70 16 39 28 21 16 26 27 24 12 1 15 21 29 0 107 70 59 34 81 47 51 22 6 44 9 49 9 45 18 57 34 54 13 12 14 14 20 13 26 21 18 25 72 61 44 28 24 9 22 38 84 34 18 46 35 117 81 20 57 16 68 23 24 36 49 13 1 47 37 72 145 28 35 55 37 96 26 39 41 12 84 61 26 23 38 16 26 37 38 52 75 38 41 28 93 42 67 48 39 79 72 28 55 8 1 73 14 49 39 42 54 31 30 25 26 36 21 18 4 13 22 5 21 46 22 54 33 85 41 36 38 25 19 22 22 16 15 18 30 13 44 39 14 18 38 26 6 15 18 32 23 41 29 26 15 29 16 11 13 27 25 18 49 50 26 39 6 34 9 37 60 69 57 41 101 82 61 26 25 11 206 64 65 98 42 60 47 33 48 40 5 49 280 16 57 38 56 40 55 24 57 122 59 31 41 83 63 38 42 52 65 48 84 51 49 40 63 87 34 8 40 56 51 58 18 59 38 48 39 34 39 59 49 30 46 1 75 22 87 28 36 10 27 14 33 1 34 64 5 27 101 48 16 47 3 61 5 36 23 36 46 77 58 61 65 123 79 72 26 38 121 63 58 31 44 12 144 78 95 35 39 59 70 61 43 31 69 66 69 34 64 111 102 74 53 46 37 33 102 23 36 64 56 90 7 9 2 21 3 49 21 38 41 24 34 17 23 76 31 42 23 82 40 37 44 10 74 79 40 4 54 29 49 30 87 25 63 62 30 34 11 16 26 88 54 59 24 31 71 53 47 59 2 54 27 12 78 36 57 37 20 28 38 50 28 56 37 78 58 68 30 84 47 147 68 40
Manes.11G125500.v6.1 21 2 12 22 8 8 12 5 11 7 12 23 14 1 24 19 27 2 10 5 7 9 4 19 15 6 20 1 2 16 8 9 6 14 23 11 47 15 3 16 12 48 12 16 10 6 10 5 15 8 12 34 6 9 10 5 31 19 12 18 9 29 13 0 12 28 11 2 29 16 10 43 5 0 5 5 21 17 8 10 6 20 5 26 6 2 16 9 12 14 12 29 15 27 0 13 20 51 19 41 22 8 19 11 1 17 11 27 16 16 15 7 11 0 1 1 17 13 26 29 40 13 25 6 35 19 2 8 2 12 6 3 19 6 6 10 5 10 5 19 10 34 17 8 15 10 4 11 25 1 22 16 9 15 26 14 16 17 15 17 18 15 17 11 24 24 2 20 0 17 10 7 13 11 11 6 1 21 4 0 28 14 25 15 24 18 15 27 5 31 15 9 6 13 34 35 27 13 48 47 52 33 11 46 3 22 36 22 40 25 29 43 29 15 17 34 25 26 5 27 20 24 17 47 33 44 0 15 1 27 55 22 15 13 25 37 25 16 31 14 38 68 55 73 23 67 68 15 32 17 49 35 11 54 32 68 0 18 33 17 39 48 10 49 16 42 50 20 40 36 47 70 12 47 31 60 53 1 6 26 17 21 27 42 34 16 29 32 63 26 18 26 17 21 27 19 14 31 27 48 23 27 16 6 47 44 37 32 10 14 17 23 47 17 15 29 28 17 18 39 28 33 48 20 37 42 15 42 18 44 12 6 1 16 49 26 28 15 4 17 18 1 19 15 49 26 57 46 17 32 7 44 37 25 32 23 16 24 26 72 40 33 2 14 16 14 35 44 13 38 27 39 43 8 19 72 60 60 47 26 40 19 24 29 21 23 9 13 27 16 68 2 62 0 57 2 33 62 25 20 23 14 9 43 15 23 14 36 23 59 4 42 20 49 5 18 18 6 18 13 17 36 24 43 25 26 16 45 26 20 14 47 22 36 24 43 35 26 18 20 29 38 29 17 17 57 3 16 1 23 51 28 13 25 41 50 37 52 35 29 67 23 44 21 64 44 42 87 42 24 17 15 26 28 21 10 25 2 27 28 29 51 7 38 36 8 1 7 18 8 17 29 12 26 31 27 23 25 35 15 17 7 10 32 25 26 14 15 47 24 32 41 31 57 63 34 58 20 14 19 16 38 24 32 45 31 58 33 12 18 9 39 7 23 28 48 30 14 25 28 18 43 21 26 48 8 55 25 26 12 9 19 18 46 4 22 38 22 20 25 18 24 55 40 19 22 12 14 11 17 13 11 1 31 26 27 4 8 12 9 10 10 28 15 34 16 4 4 22 26 6 10 16 16 20 7 11 10 31 22 34 7 8 12 10 9 7 18 6 15 16 10 13 10 14 5 17 0 16 16 26 18 18 21 23 9 3 0 8 2 4 13 25 9 19 13 6 42 2 36 21 9 11 36 12 13 18 63 13 21 1 8 14 10 24 3 5 0 7 17 21 18 17 19 19 24 11 22 2 9 18 12 12 35 18 37 41 8 8 13 10 17 30 36 33 29 0 7 0 2 1 26 7 13 10 25 16 17 14 4 11 33 13 10 3 7 19 33 8 15 21 10 19 5 32 14 8 9 25 18 22 20 13 9 3 19 7 17 27 17 8 28 9 66 1 59 32 12 3 14 10 14 7 30 13 6 5 5 9 19 3 13 10 16 10 20 9 9
Manes.11G125600.v6.1 8 6 102 39 27 30 51 48 76 122 30 10 63 31 72 41 116 12 41 11 39 22 102 83 44 8 39 10 21 210 5 62 89 70 167 10 53 30 10 104 16 114 107 53 121 14 48 76 28 93 11 67 50 86 130 14 36 52 42 125 5 57 36 2 79 6 39 79 59 199 19 89 11 4 10 11 25 60 41 75 16 23 20 113 49 5 11 19 63 78 12 109 113 101 1 19 35 91 136 119 365 73 65 80 2 163 120 81 123 152 635 65 60 14 2 49 21 104 140 37 448 70 93 22 120 374 38 81 8 58 84 13 131 110 27 124 17 110 112 202 18 98 87 227 10 20 31 57 150 0 74 27 65 126 64 57 129 151 182 171 416 53 63 119 150 132 9 132 3 46 169 42 46 110 35 52 18 87 64 0 74 73 45 70 128 80 13 37 51 39 28 142 8 87 223 220 279 31 199 134 277 453 17 180 82 157 796 46 264 463 295 524 45 227 198 140 192 46 41 296 262 461 39 185 227 181 22 24 5 294 392 111 22 79 84 116 571 54 70 151 72 319 161 80 200 72 162 131 97 259 164 187 51 201 250 144 2 37 131 187 82 283 40 142 108 78 307 87 276 288 270 255 52 195 133 89 171 1 34 135 134 84 265 84 174 212 164 625 271 193 160 150 246 103 301 198 62 271 139 434 381 256 114 39 322 235 108 430 45 110 143 54 471 159 240 428 186 367 109 237 243 96 466 147 421 337 119 343 105 96 198 190 5 57 153 179 154 245 18 70 113 4 673 46 193 223 216 867 64 109 64 230 306 53 207 237 120 211 139 315 285 168 244 20 90 129 150 377 44 186 175 236 204 384 17 36 150 89 480 47 92 119 141 206 57 101 64 82 421 56 128 4 125 4 116 10 141 240 141 50 106 231 106 263 24 89 70 169 414 40 38 196 79 216 26 125 146 57 501 40 66 278 80 465 71 60 140 165 88 57 87 181 106 198 45 141 167 70 203 79 228 175 140 312 41 254 48 101 15 72 261 261 81 312 60 162 138 70 246 72 130 47 93 176 186 154 219 147 568 118 63 90 250 123 200 60 174 4 77 608 41 109 54 41 439 19 0 119 181 120 201 194 294 85 126 54 159 204 113 84 31 36 48 57 246 43 39 163 155 652 118 100 312 194 1088 33 151 114 72 351 48 79 210 71 311 58 133 170 27 93 24 110 172 57 408 39 154 232 151 239 79 147 196 97 295 54 112 135 50 329 15 101 151 90 15 25 68 91 55 184 59 116 365 79 133 73 28 64 48 74 55 13 0 79 18 104 51 11 11 49 140 40 72 17 101 193 4 17 111 70 50 15 24 65 33 126 16 30 45 30 31 11 111 153 23 42 38 34 58 48 176 20 30 57 25 190 25 3 29 41 146 70 170 49 64 151 0 5 8 28 0 65 126 100 58 149 0 118 4 86 221 29 94 82 46 57 110 159 117 43 12 42 97 148 114 100 1 1 17 123 51 42 82 47 186 80 127 70 9 100 42 189 11 12 57 42 213 104 75 186 81 201 29 37 168 65 0 47 1 28 1 88 14 34 130 50 114 22 35 9 79 118 29 73 80 30 81 45 42 211 76 151 42 29 178 56 67 37 32 179 61 183 60 106 22 98 42 72 81 86 7 253 38 63 2 22 82 33 26 69 48 141 25 87 93 21 11 21 47 85 4 80 47 67 73 135 83 136
Manes.11G125700.v6.1 838 178 2094 319 450 698 243 977 129 143 1721 1013 948 87 351 604 183 117 120 100 594 220 1130 577 218 724 335 272 120 310 640 468 1050 225 247 843 336 392 617 347 762 443 711 63 189 1330 1048 769 331 144 1520 705 1913 586 131 756 622 1104 313 195 439 389 850 10 198 1412 609 897 566 287 1298 1436 571 12 55 1161 775 1000 194 225 962 359 1893 306 159 2183 995 1268 604 578 651 478 1107 445 18 284 3630 530 3815 745 195 2390 752 3246 15 232 4377 1326 1318 181 282 1757 1108 865 14 139 1671 547 622 82 381 649 385 279 494 148 333 194 122 188 117 248 819 784 146 160 593 599 962 168 246 2520 808 3727 350 400 670 1207 2119 23 164 1985 519 2111 126 662 1366 600 1032 206 87 1283 637 1842 172 256 238 474 9 205 144 1284 427 2498 478 279 516 421 1233 3 534 1892 664 1068 321 371 870 752 723 518 104 2562 584 795 3658 659 184 405 532 1527 194 166 508 645 926 241 181 373 424 1854 161 217 606 684 1092 1282 661 635 132 1122 752 218 865 602 1464 334 79 328 39 2326 295 600 1252 231 993 367 328 2333 365 832 193 137 2871 793 1533 356 227 1237 855 1705 342 161 2764 715 1624 578 16 914 487 670 138 147 1466 838 1076 334 302 3002 719 1542 530 295 1451 754 751 461 298 9 195 1324 1789 323 224 894 362 1855 310 183 1700 914 1340 584 208 592 597 1406 81 256 601 211 1345 222 89 672 365 816 477 269 699 580 1030 349 582 609 435 1097 440 133 437 368 726 192 411 367 334 701 141 227 1698 465 681 303 4 902 806 779 480 239 432 792 723 27 296 253 374 1107 211 459 821 601 1015 379 179 796 324 1209 254 336 710 885 1071 306 175 1160 1129 1470 295 309 778 440 1329 223 233 222 508 976 1501 354 253 1522 406 2862 1182 196 1467 1991 761 304 592 3066 376 10 654 43 502 47 1257 954 176 562 852 1200 147 129 632 539 750 229 184 1068 579 1392 382 288 759 628 1400 112 458 479 1672 1425 119 539 793 513 538 625 148 675 599 1454 677 752 559 587 1304 281 190 626 713 457 350 270 615 884 1487 280 35 896 544 1938 135 402 2470 390 741 785 443 773 559 751 670 295 1100 542 1309 281 632 1259 1919 430 2135 281 116 1202 842 226 520 211 1774 870 990 160 120 336 7 1311 89 396 1889 719 1182 370 280 1395 399 1662 298 50 216 303 624 294 282 662 191 831 110 130 1411 626 954 244 255 517 715 1025 252 198 993 394 1644 220 396 666 433 1540 147 126 1043 441 1982 429 179 995 703 1747 126 192 749 879 1443 386 451 1687 522 1587 261 168 217 798 2144 421 93 1264 1810 1759 116 415 1399 1000 7676 372 134 558 1601 556 735 158 170 1413 16 956 237 140 1475 411 804 164 156 1673 371 959 176 320 701 434 550 292 110 554 856 761 99 134 986 338 609 112 538 375 408 1370 451 168 537 611 1042 281 95 611 575 870 382 304 932 13 843 362 186 1378 873 659 273 223 165 12 401 139 10 1311 343 907 120 341 76 280 47 394 191 1066 344 967 289 188 1171 739 911 87 176 432 399 834 193 87 363 14 887 132 257 432 698 679 1382 452 281 805 830 1942 224 411 981 686 1570 188 205 2575 787 1769 233 348 1041 540 2228 175 10 683 16 553 19 240 1084 809 1170 610 245 1232 577 1184 536 700 683 410 740 75 281 351 867 1931 432 124 1997 316 1363 304 324 314 455 888 223 224 841 316 364 295 440 1535 421 497 50 356 622 609 22 261 285 2426 432 1469 181 597 2080 568 1661 189 163 1161 1184 1345 58 116 755 510 620 307 120 552
Manes.11G125800.v6.1 61 49 70 25 16 60 100 46 15 7 29 194 27 16 20 33 206 4 20 16 39 24 40 9 10 16 126 12 15 14 30 85 32 12 8 21 189 34 35 2 50 227 26 5 6 31 104 30 34 12 79 220 32 27 9 27 177 48 27 13 63 138 47 2 45 56 115 24 14 20 20 208 85 2 1 5 80 45 8 28 63 110 27 36 14 12 377 84 90 112 64 186 51 16 1 8 16 282 39 19 31 17 163 30 4 9 11 170 74 39 7 26 38 30 1 5 23 137 28 15 22 21 236 33 46 7 17 113 13 26 11 22 407 56 2 13 106 181 37 36 24 109 119 43 40 26 76 75 51 1 11 8 199 37 21 5 2 77 73 21 5 136 114 34 33 7 27 162 1 29 4 80 397 62 17 11 128 193 75 0 10 76 83 130 41 17 104 225 50 24 44 42 42 307 27 19 17 22 171 107 43 7 71 145 16 20 12 40 115 29 27 22 17 104 61 26 13 75 16 96 12 39 73 99 40 12 1 16 5 64 21 4 49 21 36 28 16 6 68 17 7 7 15 144 39 12 19 10 74 54 18 5 9 177 64 15 0 31 97 47 10 11 16 186 64 36 13 16 146 62 56 26 15 83 38 51 15 0 13 87 31 30 21 56 52 94 63 21 58 67 36 25 4 13 36 55 2 28 10 113 75 27 6 33 29 31 6 6 24 71 25 43 30 23 26 62 24 3 18 25 8 9 3 31 180 80 18 12 6 97 18 32 1 18 93 23 10 2 28 115 19 1 9 17 30 23 32 13 15 139 22 27 23 48 50 30 17 24 27 65 11 15 10 59 231 32 19 18 54 65 69 22 20 16 20 57 69 15 21 46 36 70 105 13 30 40 15 20 18 22 98 1 46 0 64 0 89 65 12 16 73 30 18 0 23 64 15 31 5 23 106 40 24 8 13 154 43 11 2 27 52 61 3 8 38 34 19 15 5 12 49 50 40 5 16 49 45 20 7 13 50 41 24 5 18 29 11 22 0 42 86 19 12 8 7 26 15 26 12 36 46 9 35 3 53 64 21 29 25 91 30 71 75 46 19 12 143 19 26 5 16 96 30 10 14 20 1 47 20 30 3 73 45 39 4 10 96 6 9 4 30 39 3 5 10 41 72 36 38 22 47 154 35 24 1 21 178 39 9 6 77 144 39 5 9 49 162 23 8 5 8 104 20 11 6 71 79 7 24 7 16 102 28 37 3 12 84 42 0 4 0 66 57 19 10 41 61 50 14 13 21 81 131 13 11 351 57 65 36 11 13 37 6 27 43 1 15 64 30 11 3 18 164 73 41 7 8 112 19 21 13 48 146 39 29 2 44 39 21 2 37 11 88 59 21 6 22 58 32 20 4 28 100 40 14 12 11 0 34 9 20 10 108 33 10 12 9 1 30 29 3 7 64 48 21 3 0 95 8 16 10 16 42 92 34 6 21 291 63 19 9 1 216 44 25 6 22 3 46 65 24 66 5 216 81 20 29 45 161 85 23 13 15 177 53 48 19 8 111 41 31 6 106 188 67 23 1 27 3 14 4 9 14 78 35 17 15 18 165 23 11 8 25 123 30 6 4 2 43 27 5 8 19 65 61 24 20 21 88 31 21 17 38 104 8 9 10 3 120 56 44 8 37 171 2 33 25 5 91 42 6 22 9 155 35 4 9 44 113 39 14 18 51 131 55 19 15 92
Manes.11G125900.v6.1 5 32 162 2 7 1 228 53 4 0 4 123 82 0 1 1 126 8 0 4 3 63 43 341 4 5 103 14 4 1 2 67 43 7 0 2 69 34 25 1 1 187 84 0 1 0 65 19 3 2 1 98 49 1 0 0 89 34 0 1 0 143 37 1 0 4 118 37 35 0 1 188 37 1 3 0 38 38 1 0 0 115 31 2 3 2 269 56 2 14 1 90 42 9 0 0 6 48 115 1 0 7 115 91 2 1 5 168 48 1 1 2 71 55 0 2 5 101 45 0 0 8 128 30 10 1 5 107 6 1 0 0 233 45 0 0 0 189 30 12 1 4 76 113 6 0 0 63 60 0 0 0 94 48 1 0 2 91 37 1 0 4 54 132 3 3 0 142 0 0 0 0 50 85 20 1 3 135 41 0 0 1 109 40 2 2 1 115 137 3 0 62 0 170 162 2 3 0 48 55 5 0 2 167 32 1 1 1 62 87 1 2 2 122 61 3 1 4 7 66 2 0 0 192 44 2 2 0 1 77 5 1 0 37 26 0 0 0 137 8 0 3 5 110 12 11 0 0 45 30 12 2 3 46 38 109 4 0 101 21 1 1 0 200 34 9 3 0 113 26 3 0 8 66 14 10 0 1 1 214 17 1 1 1 212 28 3 5 2 203 59 9 1 0 109 47 1 3 2 112 61 5 0 4 312 21 15 4 5 207 24 5 6 3 66 60 7 1 4 71 17 11 4 4 85 61 2 1 4 62 15 14 0 3 97 16 12 8 4 226 34 1 4 0 81 22 9 2 1 319 29 4 1 2 84 21 13 1 8 46 20 4 0 2 150 41 6 5 0 115 78 2 5 3 3 30 55 5 2 1 0 71 203 9 2 263 18 5 1 0 81 1 4 0 1 1 49 0 0 1 28 30 0 5 0 107 41 0 1 8 109 46 0 4 0 177 32 0 0 0 134 79 5 5 2 126 24 2 11 0 443 82 4 0 0 163 28 0 1 1 203 218 0 1 2 239 45 12 19 2 198 93 0 1 3 32 41 0 0 0 119 10 4 1 3 273 26 25 6 42 6 59 37 9 0 3 155 12 1 0 2 134 26 0 0 0 1 39 0 3 9 20 117 0 0 3 100 47 11 0 0 12 5 0 0 0 16 25 2 0 9 100 74 0 1 1 146 33 13 0 1 78 69 2 1 1 244 57 1 0 0 105 39 1 0 1 234 33 2 1 0 85 96 0 0 2 197 63 0 0 0 117 57 2 0 1 32 42 0 4 0 73 168 1 2 226 3 89 15 2 1 2 3 32 4 0 4 61 38 27 1 3 134 28 2 3 1 46 64 0 2 0 84 22 0 1 1 53 43 0 9 3 143 29 9 1 2 90 50 1 2 3 123 45 0 6 1 1 15 3 0 7 210 2 2 3 77 0 63 59 1 0 47 15 1 6 1 186 2 31 1 3 81 34 11 1 9 189 62 1 1 0 58 38 0 1 0 1 14 0 3 90 5 129 70 1 0 0 127 83 0 0 7 267 146 12 3 8 187 64 2 4 0 219 90 3 0 3 0 20 0 3 1 113 42 19 4 1 142 22 51 1 7 73 42 0 0 0 55 135 1 0 3 64 49 23 1 4 118 29 0 0 0 431 24 8 2 5 80 35 3 1 1 151 0 0 1 1 85 26 0 1 0 161 36 0 1 5 131 35 0 7 2 169 36 0 6 177
Manes.11G126000.v6.1 1 0 0 2 2 0 1 0 0 0 0 1 0 0 0 0 0 0 0 0 1 0 0 0 0 1 4 1 0 0 0 2 2 7 0 0 0 0 0 2 0 5 0 2 0 0 4 1 0 0 0 2 1 0 0 0 0 2 0 1 0 0 0 0 0 0 0 0 2 0 2 3 0 0 0 0 0 2 2 0 0 3 2 2 0 0 5 0 0 2 0 0 0 0 0 0 0 2 3 5 0 2 1 1 0 1 0 3 0 0 1 0 0 0 0 0 0 2 2 0 3 0 1 0 3 0 0 0 0 0 0 3 4 0 0 1 0 1 0 0 3 1 0 1 0 0 0 0 1 0 1 0 2 0 2 0 0 0 0 0 1 1 6 2 1 4 2 1 0 2 0 2 1 0 0 0 1 4 4 0 0 1 5 4 2 0 1 2 1 1 1 2 6 1 10 4 5 0 0 0 1 1 0 1 0 3 2 1 2 3 2 1 0 2 1 3 0 1 0 2 1 0 2 4 3 6 0 1 0 2 1 0 1 0 1 4 0 2 2 5 1 4 7 2 1 0 3 0 1 1 0 0 0 5 1 1 0 0 0 2 1 0 0 2 1 0 0 2 6 1 3 1 0 5 1 2 0 0 0 4 2 1 0 6 17 0 2 0 2 2 1 1 0 0 3 2 0 4 0 0 0 2 2 5 5 2 3 2 1 9 4 6 3 3 0 4 2 1 5 0 0 3 2 0 4 0 0 0 1 3 0 0 0 0 0 2 12 3 0 1 1 0 3 0 0 1 0 0 1 4 1 3 2 1 1 1 0 2 2 0 0 0 0 0 4 4 0 6 0 0 0 3 0 4 0 0 1 9 1 1 2 1 2 13 10 9 4 1 2 0 0 0 0 0 1 0 2 0 1 0 0 1 1 0 3 4 0 3 0 2 0 2 9 4 1 2 6 0 0 0 6 1 4 2 7 1 1 0 16 5 6 4 3 3 2 0 1 18 1 5 6 0 7 0 9 12 4 1 0 1 0 2 17 0 1 6 6 5 0 3 2 1 2 2 3 0 1 0 2 1 1 1 0 3 1 1 0 0 0 0 0 2 0 3 1 0 0 0 4 0 0 0 0 0 0 1 2 2 2 0 7 2 0 0 2 0 0 0 0 2 2 3 5 0 1 2 4 2 0 0 1 2 0 0 0 1 1 0 4 8 1 1 0 0 0 2 0 0 0 0 0 3 5 5 2 0 0 2 0 7 0 7 10 19 0 1 1 3 7 0 0 4 5 2 0 0 0 2 0 3 1 1 0 2 8 1 1 1 0 3 2 1 1 0 0 4 0 0 0 3 1 0 1 0 5 5 0 1 0 4 0 1 0 1 5 1 0 11 0 2 5 2 5 1 1 2 1 0 1 0 1 1 4 1 8 4 0 0 0 1 0 1 9 1 1 0 3 3 0 1 0 0 7 0 1 0 0 3 0 1 0 3 0 1 0 0 1 0 0 5 0 8 0 1 3 3 0 3 2 0 1 1 3 0 0 1 7 0 0 1 24 0 0 0 3 1 0 3 0 3 0 0 3 4 7 1 1 2 0 2 2 0 2 3 12 3 8 0 2 2 2 0 0 0 1 0 1 0 0 0 0 0 0 3 0 1 0 0 0 0 1 0 0 0 0 0 4 3 3 3 3 1 1 10 1 1 0 0 2 0 3 3 1 1 0 1 1 3
Manes.11G126100.v6.1 1 0 1 1 0 0 0 2 0 0 1 0 1 0 0 0 2 0 1 0 0 0 1 2 3 0 1 0 0 0 1 0 0 0 0 2 1 0 2 0 1 0 0 0 0 0 1 2 0 0 0 2 0 0 1 0 1 1 5 0 0 1 1 0 1 0 2 1 1 0 0 0 0 0 0 1 0 3 1 0 0 2 4 0 0 2 11 1 0 5 0 2 2 2 0 1 0 3 4 0 0 0 1 0 0 0 2 3 1 0 1 0 1 0 0 0 2 7 1 0 1 0 1 0 2 0 0 0 0 2 0 0 0 1 0 0 0 2 5 1 10 1 2 2 3 0 2 4 1 0 1 0 1 1 4 3 0 3 2 5 0 0 1 0 0 0 0 4 0 0 0 0 0 2 0 2 0 0 0 0 0 0 3 4 1 0 1 1 2 2 0 0 0 0 1 6 2 2 7 6 1 0 0 0 0 5 0 1 1 3 2 0 0 0 1 0 1 0 0 7 0 0 0 3 11 0 0 0 0 7 3 1 0 10 1 1 0 3 1 2 0 0 8 7 1 3 2 1 2 2 3 0 0 1 5 2 0 3 2 3 1 1 2 6 4 1 3 2 1 6 0 1 0 7 2 1 0 0 0 3 1 1 0 0 2 8 0 0 0 2 3 0 0 3 2 2 8 2 1 1 3 0 1 1 2 1 1 0 0 4 7 0 1 0 0 3 0 0 0 1 7 0 0 0 0 1 0 0 0 3 3 0 0 0 0 1 6 1 0 2 4 0 1 0 0 1 2 1 0 2 2 6 2 1 0 4 0 0 1 0 4 1 0 0 0 1 4 2 0 1 3 1 2 0 4 2 4 0 0 0 7 7 3 0 0 11 4 1 0 1 1 0 0 0 3 1 5 0 0 1 0 8 0 0 0 0 3 4 0 0 1 7 0 2 5 0 2 0 0 3 3 0 6 0 0 1 2 2 3 0 0 1 0 0 0 1 5 0 0 0 4 0 4 0 0 0 0 0 0 0 1 2 4 0 0 0 2 0 2 1 1 0 2 0 0 2 7 0 0 2 0 1 3 1 0 0 2 1 1 1 3 3 0 1 0 0 0 6 0 1 1 7 10 2 0 2 3 2 3 0 4 0 21 0 0 0 1 0 0 1 2 1 3 2 0 2 3 3 0 1 0 4 3 1 0 2 2 1 0 0 0 3 3 3 1 0 4 1 7 0 0 0 3 3 0 3 1 3 1 0 0 0 2 2 0 1 12 2 3 0 0 3 13 1 0 1 0 1 4 5 4 0 1 5 9 1 2 0 0 2 0 2 0 1 0 0 0 2 5 5 0 0 0 0 4 1 0 6 1 0 0 0 5 3 1 1 0 5 3 6 0 4 2 3 1 1 1 0 0 2 1 2 7 5 1 0 0 0 0 1 0 2 4 0 1 0 0 9 0 0 1 7 2 0 1 0 3 5 3 2 0 1 5 2 5 2 0 0 13 0 2 3 0 2 1 0 0 2 14 2 2 3 0 8 6 24 1 0 1 0 11 0 0 0 2 2 1 0 0 4 0 0 0 4 2 0 0 0 2 13 0 0 0 4 0 0 0 3 8 0 4 0 0 3 5 0 6 0 0 2 0 0 0 6 1 1 2 0 0 6 33 0 0 5 0 5 0 2 3 2 0 0 1 2 1 0 0 0 4 1 2 0 1 6 0 2 9 10
Manes.11G126200.v6.1 0 0 0 0 0 0 0 0 0 0 1 0 0 0 0 0 0 0 0 0 0 0 0 0 0 1 0 0 0 0 0 0 0 0 0 2 0 0 0 0 0 0 0 0 0 0 0 0 0 0 0 0 0 0 0 1 0 0 0 0 0 0 0 0 0 0 0 0 0 0 0 0 0 0 0 0 0 0 0 0 1 0 0 0 0 1 0 1 0 0 1 0 0 0 0 0 1 0 0 0 0 0 0 1 0 0 0 0 0 0 0 0 0 0 0 0 0 0 0 0 0 0 0 0 0 0 0 0 0 0 0 0 0 0 0 0 0 0 0 0 0 4 0 0 0 0 0 0 0 0 0 1 0 1 0 0 0 0 0 0 0 0 0 0 0 0 0 0 0 1 0 0 0 0 0 0 0 0 0 0 0 1 0 0 0 0 0 0 0 0 0 0 0 0 1 0 0 1 0 0 0 0 0 0 0 0 0 0 0 1 0 0 0 0 0 1 0 0 0 0 0 0 0 0 0 0 0 0 0 0 0 0 0 0 0 0 0 0 0 0 1 0 0 1 0 0 1 0 0 0 0 0 1 0 0 0 0 0 0 0 0 0 0 0 0 0 0 0 0 0 0 0 1 0 0 0 0 0 0 0 0 0 0 1 0 0 0 0 0 0 1 0 0 0 0 1 0 0 0 0 0 0 0 0 0 0 0 0 1 0 0 0 0 0 0 0 0 0 0 0 0 0 0 0 0 0 0 0 2 0 2 0 0 0 0 0 0 0 0 0 0 0 0 0 0 0 0 0 0 0 0 0 0 0 0 0 0 0 1 0 0 0 0 0 0 0 0 0 0 0 0 0 0 0 2 1 2 0 0 0 0 1 0 0 0 0 0 0 0 0 0 0 0 0 0 0 0 2 0 1 0 0 0 0 0 0 0 0 0 0 0 0 0 0 0 0 0 0 0 1 0 0 0 0 0 0 0 0 0 0 0 7 0 0 0 0 1 0 0 0 1 0 1 0 0 0 0 0 0 0 0 0 0 0 0 0 0 0 0 1 0 0 0 0 0 0 0 1 0 0 0 0 1 0 0 0 0 0 1 0 0 0 1 0 0 0 0 0 0 0 0 0 0 0 0 0 0 0 0 0 0 0 0 0 0 1 0 0 0 0 0 0 0 0 0 0 0 0 0 0 0 0 1 0 0 0 0 0 0 0 0 0 0 0 0 1 0 0 0 0 0 0 0 0 0 0 0 0 0 0 0 0 0 1 0 0 0 0 0 0 1 0 1 0 0 0 0 0 1 0 0 1 0 0 3 0 0 0 0 0 1 1 0 0 0 0 0 0 0 1 0 5 0 0 0 0 0 0 0 0 0 0 0 1 0 0 0 0 0 2 0 0 0 0 0 0 0 0 0 0 0 0 0 0 0 0 1 0 0 1 0 1 1 0 0 0 0 0 0 0 0 3 0 0 0 0 0 3 0 0 0 0 0 0 0 0 0 0 0 0 0 3 0 0 0 0 0 0 0 0 0 0 0 0 1 0 0 0 0 0 3 0 0 0 1 0 0 0 0 0 0 4 0 0 0 3 1 0 0 0 0 0 0 0 0 0 0 0 0 0 1 0 3 0 0 0 0 0 0 1 0 0 0 0 0 0 0 3 0 0 0 0 0 0 0 0 0 0 0 1 0 0 0 0 0 0 0 0 0 0 2 0 0 0 0 0 0 0
Manes.11G126300.v6.1 0 0 0 0 0 0 0 0 0 0 0 0 0 0 0 0 0 0 0 0 0 0 0 0 0 0 0 0 0 0 0 0 0 0 0 0 0 0 0 0 0 0 0 0 0 0 0 0 0 0 0 0 0 0 0 0 0 0 0 0 0 0 0 0 0 0 0 0 0 0 0 0 0 0 0 0 0 0 0 0 0 0 0 0 0 0 0 0 0 0 0 0 0 0 0 0 0 0 0 0 0 0 0 0 0 0 0 0 0 0 0 0 0 0 0 0 0 0 0 0 0 0 0 0 2 0 0 0 0 0 0 0 0 0 0 0 0 0 0 0 0 0 0 0 0 0 0 0 0 0 0 0 0 0 0 0 0 0 0 0 0 0 0 0 0 0 0 0 0 0 0 0 0 0 0 0 0 0 0 0 0 2 0 1 0 0 0 0 0 0 0 0 0 0 0 0 1 0 0 0 0 0 2 0 0 0 0 0 1 0 0 0 0 0 0 0 0 1 0 0 0 0 0 0 0 0 0 0 0 0 0 0 0 0 0 0 0 0 0 2 0 0 0 0 0 1 1 0 1 1 0 1 0 0 0 0 0 0 1 0 0 2 0 0 0 0 5 0 0 0 0 0 1 0 0 0 0 0 0 0 0 0 0 1 0 0 0 0 0 0 0 0 0 0 0 0 0 0 2 1 1 0 0 1 0 0 0 0 0 0 0 0 1 0 0 0 0 0 0 0 0 0 0 0 1 0 0 1 0 0 0 0 0 0 0 0 0 0 0 0 1 0 0 0 0 0 2 2 0 0 0 0 0 0 0 0 0 0 0 5 0 0 0 0 0 0 0 0 0 2 0 0 0 1 0 1 0 0 1 0 0 0 0 0 0 0 0 0 0 0 0 0 0 0 0 0 0 1 0 0 0 0 0 0 0 0 0 0 0 0 0 0 0 0 0 0 0 0 0 0 0 0 0 0 0 0 0 1 0 0 0 0 0 0 0 0 0 0 0 0 0 0 0 0 1 0 0 0 0 0 0 0 0 0 0 0 0 0 0 0 0 0 1 0 0 0 0 0 0 0 0 1 0 0 0 0 0 0 0 0 0 1 0 0 0 0 0 0 0 0 0 0 0 3 2 0 0 0 0 0 0 0 0 0 0 0 0 0 0 0 0 0 0 0 0 0 0 0 0 0 0 0 0 0 0 0 0 0 0 0 0 0 0 0 0 0 1 0 0 0 0 0 0 0 0 0 2 0 0 0 0 0 0 0 0 0 0 0 0 0 0 0 0 0 0 0 0 1 0 0 0 0 0 0 0 0 0 0 0 0 0 1 0 0 0 0 0 0 0 0 0 0 0 0 0 0 0 0 0 0 0 0 0 0 0 0 0 0 0 0 0 0 0 0 0 0 1 0 0 0 0 0 0 0 0 0 0 0 0 0 0 0 1 0 1 0 0 0 0 0 0 0 0 0 0 0 0 0 0 0 0 0 0 0 0 0 0 0 0 0 0 0 0 0 0 0 0 0 0 1 0 0 0 0 0 0 0 0 3 0 0 0 0 0 0 0 0 0 0 0 0 0 0 0 0 0 0 0 0 0 0 1 0 0 0 3 0 0 0 0 0 0 0 0 0 0 0 0 0 0 0 0 0 0 0 0 0 0 0 0 0 0 0 0 0 0 0 0 0 0 0 0 0 0 0 0 0 0 0 0 0 0 0 0 0 0 0 0
Manes.11G126400.v6.1 0 0 0 0 0 0 0 0 0 0 0 0 1 0 0 0 0 0 0 0 0 0 1 1 0 0 0 0 0 0 0 0 0 0 0 0 0 0 0 0 0 0 0 1 0 0 0 0 1 0 0 0 0 0 0 0 0 0 0 0 0 0 0 0 0 0 0 0 0 0 1 0 0 0 0 0 0 0 0 0 0 0 0 0 0 0 0 0 0 0 0 0 0 0 0 0 0 0 1 0 0 0 0 2 0 0 0 0 0 0 0 0 0 0 0 0 1 0 0 0 0 0 0 0 0 0 0 0 0 0 0 0 0 5 0 0 0 0 0 0 0 0 0 0 0 0 1 2 0 0 0 0 0 0 0 0 3 0 0 0 0 0 0 0 0 0 0 0 0 0 0 0 0 0 0 0 0 0 0 0 0 0 0 0 0 0 0 0 0 0 0 1 0 0 0 0 0 0 1 0 3 0 0 0 0 0 0 0 0 0 0 0 0 0 0 3 0 0 1 1 0 0 0 0 0 1 0 0 0 2 0 0 0 0 0 0 0 0 0 0 1 0 0 0 0 1 1 0 0 0 0 0 1 0 0 0 0 0 0 1 0 0 0 0 0 0 0 0 0 1 0 0 0 0 0 0 0 0 2 0 1 0 0 0 0 0 0 0 0 0 0 0 0 0 0 0 0 0 3 0 0 0 0 2 0 0 1 0 0 0 0 0 0 3 0 1 0 0 0 0 0 0 0 0 0 1 0 0 1 0 0 0 0 0 0 0 0 0 1 0 0 0 0 0 0 0 0 0 1 0 0 0 0 0 0 0 0 0 0 0 0 0 0 0 0 0 0 0 0 0 0 0 0 0 1 0 0 0 0 2 0 2 0 0 0 0 0 0 0 0 0 0 0 0 0 0 0 0 0 0 0 0 4 0 0 0 0 0 0 0 0 2 0 0 0 0 0 0 0 1 0 0 0 0 0 0 0 0 0 1 0 0 1 0 0 0 0 0 0 0 2 2 0 0 0 0 0 0 0 0 0 0 1 0 0 0 0 0 0 0 0 0 0 1 1 0 0 0 0 0 1 0 0 0 0 0 0 0 4 0 0 0 0 0 0 0 0 0 0 0 0 0 0 0 0 0 0 0 0 0 0 0 0 0 1 0 0 1 0 0 0 0 0 0 0 0 0 3 0 0 0 0 0 0 0 0 0 0 0 0 0 0 0 0 0 0 3 0 0 0 0 0 0 0 0 0 0 0 0 0 11 0 1 3 0 0 0 0 0 0 0 0 0 0 0 0 0 0 0 1 0 1 0 1 0 0 1 0 1 2 0 1 4 0 0 0 2 0 2 1 0 0 0 0 2 0 0 0 0 0 0 0 0 0 0 0 2 0 0 1 0 3 0 0 0 0 2 0 0 0 0 1 0 0 1 1 0 0 0 1 0 8 6 0 0 0 0 0 0 0 0 2 2 0 7 0 0 2 0 0 0 2 3 1 0 0 0 0 2 0 0 0 6 1 9 2 0 1 0 0 0 0 0 0 1 0 0 0 2 1 1 0 0 0 0 3 0 0 0 2 0 0 0 2 4 1 0 1 0 1 0 0 0 0 0 0 0 8 0 3 1 0 1 0 0 0 5 0 4 2 0 0 0 1 0 0 0 5 5 0 0 0 0 0 0 0 0 0 7 0 3 0 2 1 0 0 0 0 0 5 1 0 3 3 0 6 0 0
Manes.11G126500.v6.1 3 0 1 7 0 6 0 2 0 0 0 0 0 0 0 6 3 0 0 0 1 0 0 9 0 2 0 0 0 0 0 0 2 3 0 1 0 2 0 4 1 5 5 0 0 5 0 0 0 0 0 1 0 0 0 4 2 8 0 0 0 0 1 0 0 2 0 2 4 0 2 2 2 0 0 3 2 2 0 0 4 0 0 0 0 2 0 0 2 0 0 3 0 6 0 0 4 0 4 0 0 8 0 2 0 0 5 0 5 0 0 0 0 0 0 0 7 0 5 6 3 0 0 0 1 0 0 1 0 0 0 2 0 3 0 0 0 0 4 1 2 11 0 6 0 0 7 0 10 0 0 3 0 2 0 1 5 0 6 5 0 0 0 0 0 0 1 0 0 0 0 0 0 1 0 0 0 0 1 0 1 2 0 7 2 0 0 0 0 6 0 0 2 0 3 2 1 1 0 3 2 0 5 0 3 9 0 1 1 7 0 0 2 3 7 17 4 3 0 3 3 0 2 0 6 0 0 4 0 7 19 5 1 0 10 1 0 10 0 18 0 0 6 1 5 7 2 4 0 0 6 0 1 0 1 10 0 2 0 1 0 0 4 1 0 1 0 8 2 11 2 0 6 0 7 1 0 0 0 3 20 0 0 10 1 4 0 0 6 1 5 1 0 1 2 20 2 0 8 1 9 0 0 9 0 19 14 0 6 1 14 4 2 9 1 9 9 3 4 0 11 2 0 13 7 13 1 0 18 4 10 5 0 4 1 11 0 5 4 0 5 0 0 3 3 6 3 3 14 1 2 0 0 1 5 13 2 1 9 2 1 0 0 1 1 8 3 2 5 0 6 2 2 2 3 0 6 3 0 15 0 6 3 4 20 0 3 3 1 2 3 0 3 0 0 0 3 33 1 8 7 1 4 0 5 0 7 1 0 11 1 3 0 11 3 2 7 0 1 8 3 9 0 0 17 2 35 3 0 17 19 77 10 1 6 0 24 1 4 4 2 1 4 0 12 7 5 5 0 6 0 23 0 0 12 4 26 6 0 20 1 3 11 0 2 0 3 4 0 7 2 4 5 10 0 8 3 0 14 0 5 0 0 0 0 3 0 8 0 0 6 6 0 6 3 4 0 0 2 0 1 0 0 3 4 2 0 1 2 0 8 0 0 0 0 8 0 15 1 0 5 0 1 0 1 2 0 2 0 0 3 4 2 4 0 3 1 8 6 0 11 0 6 1 0 1 1 0 1 0 8 0 2 0 0 2 0 4 1 0 3 0 8 11 0 0 2 0 0 0 0 1 0 2 5 0 4 0 3 1 0 1 2 0 0 0 0 0 1 10 0 0 0 0 0 0 0 0 0 0 2 1 0 3 5 0 8 0 6 2 0 2 0 4 0 0 3 0 2 6 0 2 3 5 0 1 0 0 0 1 0 4 2 3 0 0 0 1 0 7 0 2 3 0 5 0 1 1 0 0 0 1 2 2 0 0 1 0 1 1 0 0 10 0 1 3 0 8 4 6 0 0 0 1 0 8 1 6 0 10 9 0 4 1 3 0 0 0 0 4 0 0 2 5 7 13 2 8 0 0 6 1 3 1 3 0 0 0 2 13 4 0 10 0 7 4 0 0 1 8 4 1 1 3 0 1 1 15 2 2 3 0 0 0 0 10 1 9 0 6 2 1 13 0 18 1 0 7 0 6 2 0 4 8 0 5 0 0
Manes.11G126600.v6.1 0 0 0 0 0 0 0 1 0 0 0 2 0 0 0 0 0 0 0 0 0 0 0 0 0 0 2 0 0 0 0 0 0 0 0 0 0 0 0 0 0 2 0 0 0 0 0 0 0 0 0 0 0 0 0 0 0 0 0 0 0 0 0 0 0 0 0 0 0 0 0 0 0 0 0 0 0 0 0 0 0 0 1 0 0 0 0 0 0 0 0 5 0 0 0 0 0 0 0 0 0 0 2 0 0 0 0 1 0 0 0 0 0 0 0 0 0 0 0 0 0 0 0 0 0 0 0 0 0 0 0 0 2 0 0 0 0 0 1 0 0 0 0 0 0 0 0 0 0 0 0 1 0 0 0 0 0 0 1 0 0 0 0 0 0 0 0 0 0 0 0 0 0 0 0 0 0 0 0 0 0 0 0 0 0 0 0 0 0 0 0 0 0 0 0 0 0 0 0 0 0 0 0 1 0 0 0 0 0 0 0 0 0 0 1 0 0 0 0 2 0 0 0 0 0 0 0 0 0 0 0 0 0 0 0 0 0 0 0 0 0 0 0 0 0 2 0 0 0 0 0 0 0 2 0 9 0 0 0 0 0 0 0 0 0 0 0 0 0 0 1 0 0 0 0 0 0 0 0 0 0 0 0 0 0 1 0 0 0 0 0 0 0 0 1 0 0 0 0 0 0 0 0 0 0 0 0 0 0 6 0 0 0 0 0 0 0 0 0 0 1 0 0 1 0 0 0 0 0 3 1 0 0 0 0 0 0 0 0 0 0 0 0 0 0 0 1 0 0 0 0 0 0 0 0 0 0 0 0 0 0 0 0 0 1 0 0 0 0 0 0 0 0 0 0 0 0 0 0 0 0 0 0 0 0 0 0 0 0 0 0 0 5 0 0 0 0 0 0 0 0 0 0 0 0 0 0 0 0 0 0 0 0 0 0 0 0 0 0 0 0 0 0 0 0 0 0 0 0 0 0 0 0 0 0 0 0 0 0 0 0 0 0 0 0 0 0 0 0 0 0 0 0 0 0 4 0 1 0 0 0 1 0 0 0 2 0 0 0 0 0 0 0 1 0 0 0 0 1 0 0 1 1 0 0 0 0 0 0 0 0 1 0 0 1 0 0 0 0 0 0 0 0 0 0 0 0 1 0 0 0 0 0 0 0 0 0 0 0 0 0 0 0 0 0 0 0 0 1 0 0 0 0 0 0 0 0 0 0 0 0 0 0 0 0 0 2 0 0 0 0 0 0 0 0 0 0 0 0 0 0 0 0 0 0 0 0 0 0 0 0 0 0 0 0 0 0 0 0 0 0 0 0 0 0 0 0 0 0 0 0 0 0 0 0 0 0 0 0 0 0 0 0 0 0 0 0 0 0 0 0 0 2 0 0 0 0 0 0 0 2 0 0 0 0 0 0 0 0 0 0 0 0 0 0 0 0 0 0 0 0 0 0 0 0 0 0 0 0 0 0 0 0 0 0 0 0 0 0 0 0 1 0 0 0 0 0 0 0 0 0 0 0 0 0 1 0 0 0 0 0 0 0 0 0 0 0 0 0 1 0 0 0 0 0 0 0 0 0 0 0 0 0 0 0 0 0 0 1 0 0 0 0 0 0 0 0 0 0 0 0 0 0 0 0 0 0 0 0 2 0 0 0 0 0 0 0 0 0 0 0 0 0 0 0 0 0 0 0 0 0 0 0 0 0 0 0 0
Manes.11G126700.v6.1 24 2 27 4 25 20 19 32 10 9 30 21 20 3 13 25 21 2 20 0 16 7 17 29 24 15 30 38 8 18 31 15 9 10 25 27 23 14 14 17 20 40 10 16 7 9 20 25 23 9 23 31 29 46 9 13 27 11 7 7 5 10 14 1 14 27 20 12 21 10 17 41 39 0 2 26 23 27 2 36 10 15 22 16 8 37 57 52 41 17 33 20 24 17 2 32 24 16 27 24 9 11 12 21 1 6 21 16 40 13 6 16 18 16 0 1 22 27 13 17 12 20 27 13 36 14 5 10 6 6 26 7 30 36 18 10 8 12 17 14 20 25 20 19 31 28 22 29 22 1 16 12 20 21 12 22 24 31 19 8 13 24 11 20 11 14 6 16 0 18 14 17 22 19 31 25 15 26 25 0 48 19 39 30 23 37 31 26 22 19 19 26 21 31 62 35 15 26 26 77 15 23 25 37 6 26 34 17 36 30 13 21 15 28 31 25 31 42 8 39 29 21 20 27 56 23 0 14 2 46 36 20 37 6 23 12 26 15 21 16 10 17 41 16 39 19 14 13 26 24 9 7 8 36 41 8 0 14 14 21 25 25 17 39 28 35 24 10 14 19 30 18 12 21 31 29 42 1 7 28 21 4 10 21 11 27 11 9 26 21 11 14 5 7 8 18 2 19 9 25 25 19 19 8 16 11 9 9 15 12 36 15 24 9 8 41 5 10 8 5 9 17 17 23 27 28 17 25 17 24 31 9 0 10 22 25 16 23 9 26 28 0 16 12 15 36 7 36 18 26 19 13 23 27 12 14 11 24 32 23 22 20 6 18 34 39 13 21 18 13 33 13 19 15 22 29 36 12 25 15 7 31 20 8 26 34 24 11 23 5 22 1 25 6 19 0 42 18 18 7 27 22 17 20 18 22 18 22 39 22 11 13 0 35 17 18 18 11 14 17 17 37 22 25 24 24 39 30 19 6 17 26 22 24 6 24 29 21 27 6 26 2 17 18 10 7 3 6 9 21 22 6 36 7 26 2 32 24 22 10 16 17 31 18 26 15 16 34 23 55 10 15 48 11 12 19 24 8 38 26 7 48 13 18 10 3 1 35 5 12 10 29 18 18 17 14 16 11 11 3 16 26 13 8 18 17 6 11 20 14 21 21 10 10 12 12 29 28 9 17 31 24 28 11 18 25 29 31 14 23 29 9 25 14 13 24 16 13 21 8 15 42 8 15 20 24 16 29 9 12 15 17 30 25 18 25 72 58 29 10 18 23 87 17 28 29 9 20 12 27 25 11 1 24 58 33 19 10 25 13 9 5 39 28 18 19 3 25 22 14 13 5 33 17 31 18 13 17 19 22 10 9 25 27 39 22 5 44 31 30 13 33 20 53 19 15 25 0 65 18 20 11 35 25 32 20 14 1 20 10 0 6 40 20 11 33 0 40 4 32 18 11 55 28 19 34 6 25 25 15 5 9 24 14 11 11 7 1 23 18 11 34 9 27 10 19 26 15 30 31 18 24 7 27 23 35 40 16 14 26 74 18 18 22 11 10 0 9 0 23 4 24 15 16 14 21 14 15 18 14 19 28 11 23 34 6 19 19 9 21 12 27 16 18 29 21 45 10 15 18 9 26 6 14 17 31 21 21 28 27 28 40 23 52 2 24 14 11 19 17 16 25 17 48 20 20 30 23 23 27 17 21 10 24 19 34 32 26
Manes.11G126800.v6.1 0 0 0 0 0 0 0 0 0 0 0 0 0 0 0 0 0 0 0 0 0 0 0 0 0 0 0 0 0 0 0 0 0 0 0 0 0 0 0 0 0 0 0 0 0 0 0 0 0 0 0 0 0 0 0 0 0 0 0 0 0 0 0 0 0 0 0 0 0 0 0 0 0 0 0 0 0 0 0 0 0 0 0 0 0 0 0 0 0 0 0 0 0 0 0 0 0 0 0 0 0 0 0 0 0 0 0 0 0 0 0 0 0 0 0 0 0 0 0 0 0 0 0 0 0 0 0 0 0 0 0 0 0 0 0 0 0 0 0 0 0 0 0 0 0 0 0 0 0 0 0 0 0 0 0 0 0 0 0 0 0 0 0 0 0 0 0 0 0 0 0 0 0 0 0 0 0 0 0 0 0 0 0 0 0 0 0 0 0 0 0 0 0 0 0 0 0 0 0 0 0 0 0 0 0 0 0 0 0 0 0 0 0 0 0 0 0 0 0 0 0 0 0 0 0 0 0 0 0 0 0 0 0 0 0 0 0 0 0 0 0 0 0 0 0 0 0 0 0 0 0 0 0 0 0 0 0 0 0 0 0 0 0 0 0 0 0 0 0 0 0 0 0 0 0 0 0 0 0 0 0 0 0 0 0 0 0 0 0 0 0 0 0 0 0 0 0 0 0 0 0 0 0 0 0 0 0 0 0 0 0 0 0 0 0 0 0 0 0 0 0 0 0 0 0 0 0 0 0 0 0 0 0 0 0 0 0 0 0 0 0 0 0 0 0 0 0 0 0 0 0 0 0 0 0 0 0 0 0 0 0 0 0 0 0 0 0 0 0 0 0 0 0 0 0 0 0 0 0 0 0 0 0 0 0 0 0 0 0 0 0 0 0 0 0 0 0 0 0 0 0 0 0 0 0 0 0 0 0 0 0 0 0 0 0 0 0 0 0 0 0 0 0 0 0 0 0 0 0 0 0 0 0 0 0 0 0 0 0 0 0 0 0 0 0 0 0 0 0 0 0 0 0 0 0 0 0 0 0 0 0 0 0 0 0 0 0 0 0 0 0 0 0 0 0 0 0 0 0 0 0 0 0 0 0 0 0 0 0 0 0 0 0 0 0 0 0 0 0 0 0 0 0 0 0 0 0 0 0 0 0 0 0 0 0 0 0 0 0 0 0 0 0 0 0 0 0 0 0 0 0 0 0 0 0 0 0 0 0 0 0 0 0 0 0 0 0 0 0 0 0 0 0 0 0 0 0 0 0 0 0 0 0 0 0 0 0 0 0 0 1 0 0 0 0 0 0 0 0 0 0 0 0 0 0 0 0 0 0 0 0 0 0 0 0 0 0 0 0 0 0 0 0 0 0 0 0 0 0 0 0 0 0 0 0 0 0 0 0 0 0 0 0 0 0 0 0 0 0 0 0 0 0 0 0 0 0 0 0 0 0 0 0 0 0 0 0 0 0 0 0 0 0 0 0 0 0 0 0 0 0 0 0 0 0 0 0 0 0 0 0 0 0 0 0 0 0 0 0 0 0 0 0 0 0 0 0 0 0 0 0 0 0 0 0 0 0 0 0 0 0 0 0 0 0 0 0 0 0 0 0 0 0 0 0 0 0 0 0 0 0 0 0 0 0 0 0 0 0 0 0 0 0 0 0 0 0 0 0 0 0 0 0 0 0 0 0 0 0 0 0 0 0 0 0 0 0 0
Manes.11G126900.v6.1 0 0 0 0 0 0 0 0 0 0 0 0 0 0 0 0 0 0 0 0 0 0 0 0 0 0 0 0 0 0 0 0 0 0 0 0 0 0 0 0 0 0 0 0 0 0 0 0 0 0 0 0 0 0 0 0 0 0 0 0 0 0 0 0 0 0 0 0 0 0 0 0 0 0 0 0 0 0 0 0 0 0 0 0 0 0 0 0 0 0 0 0 0 0 0 0 0 0 0 0 0 0 0 0 0 0 0 0 0 0 0 0 0 0 0 0 0 0 0 0 0 0 0 0 0 0 0 0 0 0 0 0 0 0 0 0 0 0 0 0 0 0 0 0 0 0 0 0 0 0 0 0 0 0 0 0 0 0 0 0 0 0 0 0 0 0 0 0 0 0 0 0 0 0 0 0 0 0 0 0 0 0 0 0 0 0 0 0 0 0 0 0 0 0 0 0 0 0 0 0 0 0 0 0 0 0 0 0 0 0 0 0 0 0 0 0 0 0 0 0 0 0 0 0 0 0 0 0 0 0 0 0 0 0 0 0 0 0 0 0 0 0 0 0 0 0 0 0 0 0 0 0 0 0 0 0 0 0 0 0 0 0 0 0 0 0 0 0 0 0 0 0 0 0 0 0 0 0 0 0 0 0 0 0 0 0 0 0 0 0 0 0 0 0 0 0 0 0 0 0 0 0 0 0 0 0 0 0 0 0 0 0 0 0 0 0 0 0 0 0 0 0 0 0 0 0 0 0 0 0 0 0 0 0 0 0 0 0 0 0 0 0 0 0 0 0 0 0 0 0 0 0 0 0 0 0 0 0 0 0 0 0 0 0 0 0 0 0 0 0 0 0 0 0 0 0 0 0 0 0 0 0 0 0 0 0 0 0 0 0 0 0 0 0 0 0 0 0 0 0 0 0 0 0 0 0 0 0 0 0 0 0 0 0 0 0 0 0 0 0 0 0 0 0 0 0 0 0 0 0 0 0 0 0 0 0 0 0 0 0 0 0 0 0 0 0 0 0 0 0 0 0 0 0 0 0 0 0 0 0 0 0 0 0 0 0 0 0 0 0 0 0 0 0 0 0 0 0 0 0 0 0 0 0 0 0 0 0 0 0 0 0 0 0 0 0 0 0 0 0 0 0 0 0 0 0 0 0 0 0 0 0 0 0 0 0 0 0 0 0 0 0 0 0 0 0 0 0 0 0 0 0 0 0 0 0 0 0 0 0 0 0 0 0 0 0 0 0 0 0 0 0 0 0 0 0 0 0 0 0 0 0 0 0 0 0 0 0 0 0 0 0 0 0 0 0 0 0 0 0 0 0 0 0 0 0 0 0 0 0 0 0 0 0 0 0 0 0 0 0 0 0 0 0 0 0 0 0 0 0 0 0 0 0 0 0 0 0 0 0 0 0 0 0 0 0 0 0 0 0 0 0 0 0 0 0 0 0 0 0 0 0 0 0 0 0 0 0 0 0 0 0 0 0 0 0 0 0 0 0 0 0 0 0 0 0 0 0 0 0 0 0 0 0 0 0 0 0 0 0 0 0 0 0 0 0 0 0 0 0 0 0 0 0 0 0 0 0 0 0 0 0 0 0 0 0 0 0 0 0 0 0 0 0 0 0 0 0 0 0 0 0 0 0 0 0 0 0 0 0 0 0 0 0 0 0 0 0 0 0 0 0 0 0 0 0 0 0 0 0 0 0 0 0 0 0 0 0
Manes.11G127000.v6.1 18 0 22 28 38 33 44 26 19 12 13 25 14 19 30 22 42 6 29 5 32 15 25 69 29 13 39 7 12 10 12 15 13 20 28 17 52 20 18 12 8 27 8 84 21 39 25 23 27 20 30 28 32 36 23 19 30 16 30 36 6 20 11 1 14 27 15 7 24 34 22 39 40 5 8 22 38 25 12 43 24 22 14 36 15 24 48 41 37 61 18 23 8 23 0 22 31 44 11 19 59 14 22 12 1 60 10 34 24 32 28 16 16 7 0 22 27 45 12 21 19 6 16 10 54 21 15 12 4 35 8 17 19 32 0 37 28 30 13 36 18 63 22 19 16 20 41 33 36 2 40 32 23 26 42 25 7 31 17 51 36 21 4 9 35 31 7 21 1 21 34 18 18 19 6 40 17 24 15 0 22 42 66 49 92 22 44 39 9 43 26 14 31 26 54 67 161 105 32 53 56 36 17 40 6 59 126 61 32 20 59 85 68 21 21 30 23 53 9 37 24 41 80 54 31 40 1 54 0 51 69 29 69 33 54 65 57 26 14 29 31 24 47 20 47 33 21 21 15 32 16 7 12 28 50 33 0 26 21 15 29 16 9 13 30 28 36 16 48 42 41 15 12 21 22 12 39 1 28 28 34 33 59 60 33 27 47 64 65 56 20 81 47 76 34 29 113 47 42 40 19 34 15 43 49 33 52 27 20 27 36 53 59 61 28 35 28 30 59 44 25 37 27 48 36 18 27 20 19 25 33 39 1 34 28 27 43 45 27 44 26 2 30 16 39 16 104 27 32 40 17 54 60 52 30 32 25 30 29 33 20 16 11 76 31 31 60 52 31 23 26 54 51 64 18 19 25 48 49 29 27 47 31 81 33 42 18 45 18 9 19 1 23 0 43 0 31 15 18 19 20 10 45 19 43 39 10 47 50 33 5 13 25 44 13 19 19 39 13 29 20 56 61 23 59 19 33 21 27 31 33 10 83 35 37 26 23 71 77 46 55 20 53 18 16 64 9 34 0 37 34 12 113 35 38 21 18 72 26 38 28 30 57 33 73 20 22 73 19 43 26 38 40 54 57 32 10 5 22 30 18 42 12 78 74 31 0 44 61 49 5 33 25 32 23 15 41 16 68 30 24 25 35 31 55 35 34 10 67 50 13 29 36 96 25 34 75 40 30 29 40 27 44 64 24 45 42 23 17 22 20 59 21 31 41 32 48 17 51 67 19 24 21 42 49 16 56 28 22 33 35 45 29 81 26 25 130 53 100 48 38 52 119 77 62 61 19 36 19 89 31 28 4 37 246 67 15 43 16 63 101 16 34 8 22 10 26 25 59 44 47 21 26 5 154 96 8 43 19 142 27 6 70 29 31 21 22 69 19 56 66 31 29 51 52 45 33 1 36 26 64 24 52 25 42 60 20 1 12 29 1 14 76 12 40 7 22 89 2 17 14 22 56 24 30 79 19 86 24 175 11 27 55 15 30 28 29 1 18 59 42 58 16 30 23 42 28 48 47 25 44 61 12 71 28 76 25 17 20 26 116 45 37 37 21 71 2 30 0 22 3 65 12 19 19 10 38 19 20 32 32 19 21 35 19 41 47 25 37 29 39 38 28 19 24 20 75 12 38 21 16 24 20 27 5 90 23 7 19 29 68 26 31 26 0 39 18 10 40 21 43 40 10 76 32 107 13 44 24 35 64 65 39 39 17 100 133 67
Manes.11G127100.v6.1 0 0 0 0 0 0 0 0 0 0 0 0 0 0 0 0 0 0 0 0 0 0 0 0 0 0 0 0 0 0 0 0 0 0 0 0 0 0 0 0 0 0 0 0 0 0 0 0 0 0 0 0 0 0 0 0 0 0 0 0 0 0 0 0 0 0 0 0 0 0 0 0 0 0 0 0 0 0 0 0 0 0 0 0 0 0 0 0 0 0 0 0 0 0 0 0 0 0 0 0 0 0 0 0 0 0 0 0 1 0 0 0 0 0 0 0 0 0 0 0 0 0 0 0 0 0 0 0 0 0 0 0 0 0 0 0 0 0 2 0 0 0 0 0 0 0 0 0 0 0 0 0 0 0 0 0 0 0 0 0 0 0 0 0 0 0 0 0 0 0 0 0 0 0 0 0 0 0 0 0 0 0 0 1 0 0 0 0 0 0 0 0 0 0 0 0 0 0 0 0 0 0 0 0 0 0 0 0 0 0 0 0 0 0 1 0 0 0 0 0 0 0 0 0 0 0 0 0 1 0 0 0 0 0 0 0 0 0 0 0 0 0 0 0 1 0 0 0 0 0 0 0 0 0 0 0 0 0 0 0 0 0 0 0 2 0 0 0 0 0 0 0 0 0 0 0 0 0 0 0 0 0 0 0 0 10 0 0 0 0 1 0 0 0 0 3 0 0 0 0 0 0 0 0 0 0 0 0 0 0 1 0 0 0 0 2 1 0 0 0 0 0 0 0 0 0 0 0 0 0 3 0 0 0 0 0 0 0 0 0 6 0 0 0 0 0 1 0 0 0 0 0 0 0 0 1 0 0 1 0 1 0 0 0 0 1 0 0 0 0 3 0 0 0 0 0 0 0 0 0 0 0 0 0 0 0 8 0 0 0 0 0 0 0 0 0 0 0 0 0 0 7 1 0 0 0 14 0 0 0 0 0 0 0 1 0 3 0 0 0 0 0 0 0 0 0 0 0 0 0 0 2 0 0 0 0 0 0 0 0 0 0 0 0 0 0 0 0 0 0 0 0 0 0 0 0 5 0 0 0 0 16 0 0 0 0 0 0 0 0 0 0 2 0 0 0 0 0 0 0 0 0 0 0 0 0 0 5 0 0 0 0 0 0 0 0 0 0 0 0 0 0 2 0 0 0 0 0 0 0 0 0 0 0 0 0 0 0 0 0 0 0 0 0 0 0 0 1 0 0 0 0 3 1 0 0 0 0 0 0 0 0 0 0 0 0 0 0 0 0 0 0 0 0 0 0 0 0 0 0 0 0 0 0 0 0 0 0 0 0 0 0 0 0 0 0 0 0 0 0 0 0 0 0 0 0 0 0 0 1 0 0 0 1 0 0 0 0 0 0 0 0 0 0 0 0 0 0 0 0 0 0 0 0 0 0 0 0 0 0 0 0 0 0 0 0 0 0 0 0 0 0 0 0 0 0 0 0 0 0 0 0 0 0 0 0 0 0 0 0 0 0 0 0 0 0 0 0 0 0 0 0 0 0 0 2 0 0 0 0 0 0 0 0 0 0 0 0 0 0 0 0 0 1 0 0 0 0 0 6 0 0 0 0 0 0 0 1 0 0 0 0 0 0 0 0 0 0 0 0 0 0 0 0 0 0 0 0 0 0 0 0 0 0 0 0 0 0 0 3 0 0 0 0 0 0 0 0 0 2 0 0 0 0 1 0 0 0 0 0 0 0 0 0 0 0 0 0
Manes.11G127200.v6.1 51 44 87 83 155 46 87 99 46 37 67 125 75 14 153 42 124 9 60 46 34 60 73 102 90 37 55 67 57 102 30 61 59 106 110 27 67 72 69 79 27 150 92 45 112 45 55 54 104 39 45 98 90 101 37 23 95 81 78 73 81 99 97 7 131 44 59 43 88 87 26 142 60 3 14 20 101 75 16 117 16 55 51 64 47 53 97 113 125 112 35 100 46 77 4 49 185 101 103 159 112 66 112 155 6 117 99 223 169 109 99 81 105 116 2 16 51 103 120 103 88 104 144 54 102 102 88 109 24 72 151 25 168 133 13 68 16 108 56 62 54 45 112 103 81 131 36 102 75 3 90 21 47 46 78 81 41 73 81 58 84 113 95 107 146 170 17 126 0 54 30 43 117 99 48 75 54 97 110 0 235 66 88 202 106 90 40 189 79 187 151 98 30 137 163 169 93 37 171 86 197 125 28 227 32 177 225 32 179 107 120 142 21 104 127 179 88 52 20 240 102 140 35 195 60 96 1 14 8 161 164 129 59 98 104 119 191 20 106 69 57 67 31 87 65 146 94 42 76 79 89 76 33 105 147 82 4 82 93 60 79 104 42 239 67 122 62 31 98 41 106 92 36 55 93 155 86 0 9 102 64 63 87 84 106 49 58 147 53 72 49 64 77 57 101 93 39 91 59 216 65 57 52 42 131 38 171 176 37 136 54 69 147 46 62 204 93 68 58 78 44 61 98 146 194 203 56 95 31 83 61 101 1 42 141 90 119 74 41 93 85 1 96 55 131 132 134 159 34 115 27 99 87 34 114 72 71 105 67 118 52 104 31 43 230 107 98 103 45 101 190 147 113 79 23 69 173 137 187 43 55 79 131 81 27 112 51 93 86 36 159 2 165 8 61 3 118 285 54 18 136 31 82 129 63 53 39 99 140 76 65 110 95 162 22 117 65 77 74 38 107 258 20 90 153 100 109 172 79 30 69 130 78 104 39 100 74 55 65 31 55 75 126 99 44 171 77 125 3 101 100 121 49 129 46 127 101 126 142 40 100 34 173 114 71 79 60 169 91 79 22 54 63 84 88 112 103 55 109 122 38 125 37 86 122 8 0 77 38 63 63 154 198 97 56 20 85 75 114 21 29 48 87 55 56 41 92 52 133 115 62 161 170 69 95 24 119 59 46 65 61 95 79 59 64 37 132 101 85 80 24 87 20 64 51 20 112 33 101 80 36 92 94 97 168 53 176 87 53 60 11 116 101 96 83 32 150 175 30 102 26 81 202 105 64 161 27 52 55 77 96 29 2 75 107 53 38 60 76 41 56 15 120 91 68 31 25 54 114 85 57 32 121 50 71 69 37 32 123 73 57 29 67 52 108 59 27 92 75 54 44 24 88 120 57 50 32 2 91 42 60 43 74 54 52 49 67 1 47 46 3 15 59 59 37 94 5 67 4 77 37 39 60 101 74 111 95 163 45 23 49 50 72 36 48 42 73 1 42 72 112 63 20 122 63 114 135 65 54 133 69 74 45 203 81 159 62 45 159 93 88 80 69 123 102 59 3 22 2 37 2 83 20 29 55 72 66 11 59 61 57 89 45 76 51 31 59 15 54 48 69 38 27 47 61 115 74 45 46 47 125 75 33 70 43 76 55 41 69 65 45 108 77 94 0 103 98 27 64 46 49 103 16 98 67 84 37 49 115 127 68 88 56 75 145 138 76 78
Manes.11G127300.v6.1 1 0 2 4 0 1 0 2 1 0 1 0 1 2 0 2 3 0 2 1 2 1 6 1 0 1 1 5 1 1 0 0 2 0 0 0 0 3 0 0 0 0 0 0 0 0 3 1 2 0 0 4 4 0 0 1 0 0 2 0 2 0 1 0 1 1 2 0 4 0 2 2 1 0 0 1 2 8 0 0 0 0 0 0 0 2 1 1 0 2 0 0 2 1 0 2 4 2 2 2 0 3 1 1 0 2 2 0 2 0 0 0 3 1 0 0 1 0 0 0 1 0 0 2 4 0 0 2 0 3 4 0 0 4 5 2 0 1 0 0 2 3 0 0 1 3 1 3 1 0 0 3 2 3 4 1 1 0 4 0 0 2 1 0 0 2 0 2 0 0 0 0 1 8 0 0 0 2 2 0 1 1 1 2 2 1 0 1 5 4 1 1 2 2 9 4 2 0 2 2 3 2 0 3 0 0 7 0 2 6 4 10 2 4 4 2 2 0 1 4 2 1 0 2 0 5 0 1 0 2 2 1 1 0 2 1 2 0 1 4 2 3 1 3 3 1 0 2 2 2 1 0 1 0 2 0 0 2 3 2 3 0 1 0 1 2 1 0 0 0 3 2 4 1 2 1 1 0 0 3 8 5 1 2 4 3 7 2 4 1 3 1 1 5 4 7 0 2 1 4 5 2 2 0 8 7 1 2 1 0 5 2 8 3 3 1 3 1 0 0 2 0 0 3 5 4 3 0 0 0 7 0 0 0 1 0 0 3 1 3 1 0 2 2 2 2 3 1 1 3 0 1 4 0 7 2 0 1 4 0 2 2 3 0 1 2 5 3 1 1 6 2 2 3 0 0 0 2 3 4 1 3 6 4 4 11 1 4 3 1 1 0 2 0 3 0 2 2 0 0 1 2 0 5 2 2 0 7 1 2 1 3 0 2 0 4 2 4 3 0 1 5 0 1 3 2 6 1 0 2 3 5 5 9 0 4 7 5 1 0 11 6 2 2 0 0 1 0 0 0 1 7 1 1 5 8 9 0 1 2 4 5 4 1 1 0 3 0 0 4 0 0 3 3 4 1 2 0 0 2 0 5 1 5 1 1 0 1 0 0 2 1 5 4 0 2 4 1 4 2 1 0 2 1 4 3 0 0 0 1 0 0 0 5 0 1 3 3 1 4 2 3 4 1 3 0 5 0 0 3 0 1 3 1 0 0 2 0 2 0 0 8 5 1 1 2 4 4 0 3 0 1 5 1 1 1 2 3 0 4 2 2 9 1 3 0 0 1 2 6 1 0 0 3 0 1 1 1 0 1 5 1 0 0 0 1 0 1 0 2 0 4 0 0 0 1 0 0 2 0 0 1 3 2 0 0 3 5 1 4 1 0 3 7 0 0 4 0 6 0 1 2 2 1 1 8 0 0 0 0 0 4 3 0 0 1 0 1 1 1 1 0 2 1 1 0 1 1 1 8 0 1 3 1 0 0 3 0 3 1 1 2 0 0 5 1 0 0 0 6 0 4 3 1 2 3 0 0 1 1 11 0 1 2 0 0 0 0 0 1 0 1 2 3 5 1 1 2 2 0 1 1 0 0 0 7 4 0 1 2 4 7 2 0 3 0 0 0 1 2 0 3 0 0 1 0 0 2 4 3 0 2 1 0 0 0 0 1 3 1 2 4 1 0 4 0 0 3 0 0 4 0 1 0 2 1 0 1
Manes.11G127400.v6.1 111 19 77 17 40 88 17 65 16 17 148 91 52 19 65 75 21 14 15 13 63 8 52 30 21 60 8 34 5 30 104 18 36 28 27 133 24 37 34 17 57 24 33 5 37 66 22 29 35 9 88 37 36 30 9 41 10 37 23 17 110 27 61 2 17 160 33 41 30 15 78 36 108 1 4 36 33 38 21 44 98 12 54 22 31 120 75 74 43 29 136 21 30 22 1 21 191 26 75 32 12 74 26 54 1 19 96 48 72 30 32 77 29 43 0 19 90 20 22 11 21 57 15 38 21 8 25 18 9 12 17 40 36 105 6 22 91 40 62 15 18 193 48 31 44 62 60 40 47 5 10 70 29 45 20 35 75 43 90 15 13 148 26 47 15 17 53 37 3 18 17 78 31 58 36 59 77 13 61 0 50 130 47 72 33 17 115 57 79 49 70 50 88 26 49 23 10 107 25 153 10 15 68 17 10 21 21 51 40 51 13 19 37 30 35 20 27 144 4 76 15 42 83 35 55 8 14 37 0 82 35 29 144 2 56 19 22 41 35 15 14 12 110 123 93 28 49 78 72 63 29 27 58 56 106 39 0 55 27 51 15 17 70 50 74 44 45 81 19 40 37 58 64 21 28 29 47 0 14 38 80 28 16 206 7 119 21 20 73 40 44 13 25 67 21 97 30 20 45 20 74 20 16 86 9 13 27 28 55 13 26 35 27 73 14 52 21 22 51 12 20 13 16 100 17 42 12 27 53 14 40 19 0 64 36 33 15 17 59 49 50 3 23 32 15 30 24 11 44 36 38 16 18 105 20 38 13 32 77 25 27 31 21 75 61 56 13 20 82 19 62 16 13 15 28 37 80 29 26 62 24 111 48 23 82 38 43 19 19 74 10 1 27 4 80 5 86 29 18 34 28 20 9 9 41 35 26 14 7 61 13 35 16 21 44 21 55 4 8 21 61 29 6 45 169 30 38 13 21 36 14 29 37 32 69 19 63 26 17 51 20 8 9 8 62 52 28 28 4 136 29 29 27 26 71 21 37 35 13 81 27 24 31 14 93 16 38 10 19 89 76 43 83 35 22 132 38 59 30 19 62 34 49 21 34 49 0 79 8 31 42 19 40 46 40 41 29 33 18 3 24 26 27 6 42 84 18 49 24 19 92 34 25 40 32 39 20 40 18 22 119 24 61 26 29 63 19 62 17 30 65 24 64 33 22 53 28 10 0 7 55 31 29 24 34 72 25 54 11 25 8 32 48 27 42 141 81 72 25 38 61 17 246 20 30 29 70 15 46 25 33 51 4 26 24 7 83 13 74 11 21 48 6 135 13 22 51 40 15 23 24 58 56 41 11 8 60 12 36 5 65 24 27 65 30 10 32 34 59 18 16 95 14 79 19 13 67 2 76 18 19 46 13 16 9 19 50 1 60 31 1 17 4 34 12 26 3 16 4 15 16 52 18 80 25 34 70 37 82 4 21 37 48 50 22 24 115 0 88 33 59 19 26 63 53 24 47 50 45 78 19 30 61 14 36 24 15 69 28 55 32 15 94 37 65 13 2 49 0 25 4 24 78 23 19 21 7 43 40 49 17 35 68 22 32 10 26 28 27 38 14 14 51 8 48 34 21 69 34 15 48 41 46 23 58 30 18 41 11 17 13 9 63 96 0 34 70 73 31 52 6 40 30 21 52 30 54 83 43 47 9 28 86 28 48 20 13 20
Manes.11G127500.v6.1 2 1 3 46 6 8 4 2 9 4 2 1 1 3 5 1 5 0 2 2 2 30 4 5 4 1 3 2 9 3 1 5 4 22 3 4 11 1 1 9 5 21 1 9 3 4 4 4 3 2 1 20 5 11 3 3 23 8 21 2 0 15 1 0 0 0 1 2 13 0 3 34 1 0 0 10 18 4 6 2 5 19 1 21 2 1 6 4 4 4 0 1 0 1 2 2 5 65 47 95 92 56 41 28 0 79 7 21 3 2 19 0 10 2 0 3 28 9 55 51 37 25 64 1 50 63 1 52 0 43 22 3 7 4 22 19 5 24 16 74 15 35 21 13 3 5 15 27 22 3 9 5 15 18 46 19 2 11 8 48 39 17 16 8 19 22 1 36 1 3 7 7 13 17 2 1 0 25 3 0 4 7 8 28 17 5 6 12 6 12 1 5 3 7 68 21 53 15 82 5 171 70 27 114 21 110 142 51 36 34 56 84 58 19 25 27 19 8 4 22 39 11 11 26 71 39 0 30 0 22 80 38 49 32 44 98 36 11 12 29 44 31 62 39 55 127 23 25 99 56 83 35 9 55 72 123 0 15 18 16 48 20 46 135 21 60 41 7 20 30 14 20 13 58 10 10 7 0 2 19 15 66 70 48 68 25 245 129 114 58 19 78 59 57 32 30 36 74 31 65 31 30 4 15 58 34 211 53 4 79 67 80 34 70 13 55 67 36 62 59 48 78 40 59 85 53 87 46 31 30 43 52 0 85 138 40 77 98 5 22 11 3 50 80 129 144 129 138 52 49 6 42 60 42 70 55 39 20 55 95 73 400 19 43 18 20 74 81 18 23 27 95 61 18 47 195 108 236 232 14 54 9 17 69 49 57 15 19 36 9 34 3 33 1 203 9 85 170 33 38 91 49 48 79 26 25 16 55 105 139 34 74 125 206 10 29 26 61 32 27 163 173 40 81 23 80 59 71 41 33 43 106 51 68 55 56 98 50 59 40 16 41 49 42 75 225 15 205 0 127 154 115 60 55 71 129 165 57 55 23 41 32 46 14 212 88 136 285 71 9 12 39 8 48 74 6 16 0 26 55 26 108 1 197 13 11 0 6 22 4 26 94 39 84 18 19 70 25 140 43 13 8 22 29 22 10 13 16 68 29 20 52 29 161 30 17 15 28 10 20 10 26 15 42 24 108 127 39 52 75 3 34 5 9 28 12 10 26 83 55 10 32 8 38 39 10 94 37 71 17 0 35 11 56 3 1 38 31 57 10 8 17 19 50 4 11 6 8 6 61 3 1 0 12 29 32 2 1 1 21 1 3 8 2 2 4 3 2 10 67 1 1 5 4 24 18 2 22 17 47 5 1 1 12 9 1 5 12 2 27 21 1 8 7 11 4 7 0 5 33 39 3 5 28 18 16 0 3 0 5 0 12 36 3 32 1 6 16 0 58 5 1 17 0 13 1 1 18 5 50 1 2 4 5 2 0 4 0 2 10 4 27 6 1 6 20 0 8 12 5 3 5 0 1 8 149 79 24 96 36 14 18 23 95 15 14 0 14 1 27 3 46 3 14 15 29 14 9 3 0 12 32 1 12 5 28 48 19 14 9 33 46 46 5 55 28 6 3 45 46 6 0 19 90 1 107 81 23 32 67 12 30 66 48 0 63 2 4 10 3 34 7 12 36 4 9 1 5 4 2 21 0 10 12 0 23 22 10
Manes.11G127600.v6.1 4 11 0 35 51 1 16 4 65 5 3 39 3 11 5 0 41 1 20 2 1 13 6 56 5 3 39 0 11 0 2 7 6 50 2 1 83 0 2 1 1 122 0 84 0 0 36 1 48 6 0 64 0 79 6 0 139 6 58 2 2 33 0 0 1 1 11 1 62 3 1 49 6 2 4 1 32 1 6 8 1 61 0 95 2 4 76 4 91 57 3 87 1 71 0 15 5 69 1 153 5 5 39 2 0 2 0 81 3 52 2 0 23 0 1 4 2 73 5 31 18 1 64 1 119 3 0 17 0 54 0 0 29 0 37 3 0 61 2 62 3 1 24 0 56 10 3 42 0 0 5 0 59 2 46 16 0 56 3 164 8 0 13 0 49 3 0 34 1 27 1 3 28 2 29 6 0 49 5 0 8 4 61 5 121 1 2 48 0 60 9 2 0 120 0 123 18 2 179 0 113 6 3 91 0 71 8 4 164 2 103 7 1 110 5 61 4 1 35 8 142 2 0 193 5 66 0 1 5 11 173 17 0 124 1 74 8 2 62 5 17 4 1 31 8 32 5 0 21 3 19 0 3 76 1 37 0 3 24 4 19 7 0 86 3 10 2 2 197 3 107 4 1 28 1 43 1 0 0 98 2 37 40 0 95 8 43 6 2 50 0 48 6 1 90 6 28 13 4 110 9 134 2 1 87 1 86 2 0 40 1 65 7 3 72 5 31 1 1 32 12 68 5 1 91 3 82 17 5 63 1 32 0 0 155 6 56 3 0 80 0 2 9 3 140 3 102 13 2 170 2 39 15 0 51 1 32 13 2 110 4 158 22 1 99 5 59 3 0 65 3 48 0 6 0 149 30 66 22 0 43 2 56 3 1 45 1 34 3 1 156 0 60 1 1 3 23 68 3 2 22 2 60 13 2 54 1 64 10 1 29 1 47 53 2 79 7 52 7 2 101 3 27 7 3 136 4 173 20 0 54 0 103 6 1 64 9 55 12 0 64 48 45 2 2 151 3 76 0 0 101 3 48 1 2 95 18 47 7 1 113 5 27 3 2 132 7 63 8 0 1 45 7 66 1 2 44 1 32 9 2 319 1 89 10 0 2 3 108 1 5 146 2 68 0 1 35 1 118 15 0 57 1 60 22 0 14 0 66 4 1 60 2 112 3 0 129 4 48 2 1 58 1 126 2 0 77 4 34 1 1 31 1 55 6 0 24 2 44 1 0 85 0 38 12 2 193 2 78 2 2 48 1 49 2 1 32 13 126 13 1 99 17 81 6 81 4 40 1 44 0 4 0 8 92 5 8 7 8 32 6 1 64 5 54 5 1 21 9 83 1 1 28 0 32 11 1 49 10 94 4 0 35 12 12 0 1 26 1 64 1 2 33 3 29 9 1 1 0 74 7 1 43 5 37 4 2 1 5 9 0 0 111 4 95 2 0 45 5 56 8 5 59 6 32 2 0 35 5 41 5 0 42 0 110 1 1 0 2 160 2 80 2 53 4 118 2 0 16 3 46 27 2 24 0 86 6 0 59 3 59 2 1 64 6 55 0 0 3 1 2 0 0 34 2 89 10 2 67 2 32 5 5 30 14 11 7 0 51 5 23 16 0 43 10 96 121 3 33 13 135 5 0 65 0 68 46 1 74 4 39 6 1 41 0 27 6 5 32 1 37 11 2 87 10 19 9 0 33 10 22 4 2 62 3 39 3 24
Manes.11G127700.v6.1 0 0 0 0 0 0 0 0 0 0 0 0 0 0 0 0 0 0 1 0 0 0 0 0 1 0 0 0 1 0 0 0 0 0 0 0 0 1 0 0 0 0 1 0 0 2 0 1 0 0 0 2 0 0 0 0 3 2 0 0 0 0 0 0 0 0 0 0 2 0 0 0 0 0 0 0 1 0 0 0 0 0 0 1 0 0 2 0 1 0 1 0 2 0 0 0 0 0 0 2 0 0 0 1 0 0 2 0 0 0 0 0 0 0 0 0 1 2 3 2 2 0 1 0 1 1 0 0 0 0 0 0 0 2 0 0 0 0 0 1 0 0 0 1 3 0 0 0 0 0 0 0 1 1 1 0 1 0 1 0 1 0 0 1 2 0 0 0 0 0 0 0 0 1 0 0 0 2 0 0 0 0 0 1 0 0 0 0 0 0 0 0 1 1 3 0 0 0 5 4 0 0 0 0 0 1 0 0 0 1 0 3 0 0 0 1 0 1 0 1 0 1 0 0 3 0 0 0 0 0 0 0 0 0 3 0 0 0 1 2 0 0 0 1 2 0 0 1 1 0 0 0 0 0 7 0 0 1 0 5 0 0 0 0 3 0 0 0 1 0 0 0 0 4 1 1 0 0 0 1 0 0 0 0 4 0 0 1 0 0 1 0 0 0 0 0 0 1 0 1 0 0 0 0 4 0 0 0 0 0 2 1 1 0 0 4 1 1 2 9 0 5 0 0 4 5 0 0 1 1 0 0 0 1 3 4 0 1 0 1 0 0 0 0 0 2 0 0 0 0 0 0 0 0 0 0 0 0 1 0 3 0 0 1 0 1 0 0 0 0 1 0 0 0 0 0 3 0 0 0 4 1 0 0 0 0 0 0 0 0 0 0 1 0 0 0 0 3 3 0 0 1 0 0 0 0 0 0 0 0 0 0 0 0 0 0 1 0 0 2 0 6 0 0 0 0 1 0 1 0 0 1 0 0 0 0 1 0 0 0 1 0 4 0 1 0 0 6 0 0 0 2 1 0 0 0 2 1 0 0 1 0 5 1 0 0 0 0 0 1 1 0 1 0 0 1 0 0 0 0 2 1 0 0 1 0 0 0 0 0 0 1 0 2 0 0 0 1 0 0 0 0 0 0 0 0 0 0 0 0 1 0 0 0 0 0 0 0 0 1 0 0 1 0 0 0 0 1 0 0 0 2 0 0 0 0 0 2 0 0 1 0 1 0 0 0 4 0 2 0 0 0 0 0 0 0 0 2 0 0 0 4 0 0 0 0 0 3 1 3 0 0 0 2 0 0 0 0 0 0 0 1 0 0 0 0 0 1 1 3 0 0 0 1 1 0 2 0 3 1 1 0 0 1 0 0 0 0 0 0 0 0 1 0 0 0 0 0 0 0 0 1 1 0 0 2 0 0 0 0 0 0 0 0 2 0 0 0 0 2 0 1 0 1 0 0 0 0 0 0 0 0 0 0 0 0 1 0 0 0 0 0 0 0 2 0 0 1 1 2 2 0 0 0 0 0 0 2 3 1 0 0 0 0 3 0 0 0 0 0 0 0 0 1 1 2 0 0 0 0 0 0 0 2 0 0 0 0 0 1 0 0 1 0 1 0 1 0 6 0 0 0 1 0 0 4 0 0 0 0 0 0 0 0 0 0 0 1 0 0 0 1 0 2 1 0 0 0 0 5 0 0 1 0 0 0 0 0
Manes.11G127800.v6.1 0 0 0 0 0 0 0 0 0 0 0 0 0 0 0 0 0 0 0 0 0 0 0 0 0 0 0 0 0 0 0 0 0 0 1 0 0 0 0 0 0 0 0 0 0 0 0 0 0 0 0 0 0 0 0 0 0 0 0 0 0 0 0 0 0 0 0 0 0 0 0 0 0 0 0 0 0 0 0 0 0 0 0 0 0 0 0 0 0 0 0 0 0 0 0 0 0 0 0 0 0 0 0 0 0 0 0 0 0 0 0 0 0 0 0 0 0 0 0 0 0 0 0 0 0 0 0 0 0 0 0 0 0 0 0 0 0 0 0 0 0 0 0 0 0 0 0 0 0 0 0 0 0 0 0 0 0 0 0 0 0 0 0 0 0 0 0 0 0 0 0 0 0 0 0 0 0 0 0 0 0 0 0 0 0 0 0 0 0 0 0 0 0 0 0 0 0 0 0 0 0 0 0 0 1 0 0 0 0 0 0 0 0 0 1 0 0 0 0 0 0 0 0 0 0 0 0 0 0 0 0 0 0 0 0 0 0 0 0 1 0 0 0 0 0 0 0 0 0 0 0 0 0 0 2 0 0 0 0 0 0 0 0 0 1 0 0 0 0 0 0 0 0 0 0 0 0 0 0 0 0 0 0 0 0 0 0 0 1 0 1 0 0 0 0 1 0 0 0 0 0 0 0 0 0 0 0 0 0 0 0 0 0 0 0 0 0 0 0 0 0 0 0 0 0 0 0 0 0 0 1 0 0 0 2 0 0 0 0 0 0 0 0 0 0 0 0 0 0 0 0 0 0 0 0 0 0 0 0 0 0 0 0 0 0 0 0 0 0 0 1 0 0 0 0 0 0 0 0 1 0 0 0 0 0 0 0 0 0 0 0 0 0 0 0 0 0 0 0 0 0 0 0 0 0 0 0 0 0 5 0 0 0 1 0 0 0 0 0 0 0 0 0 0 0 0 0 0 0 0 0 1 0 0 0 0 1 0 0 0 0 0 0 0 0 0 0 0 0 1 0 0 0 0 0 0 0 0 0 0 0 0 0 0 0 0 0 0 0 0 0 0 0 0 0 0 0 0 0 0 0 0 0 0 0 0 0 0 0 0 0 0 0 0 0 0 0 0 0 0 0 0 0 0 0 0 0 0 0 0 0 0 0 0 0 0 0 1 0 0 0 0 0 0 0 0 0 0 0 0 0 0 1 0 0 0 0 0 0 0 0 0 0 0 0 0 0 0 0 0 0 0 0 0 0 0 0 0 0 0 0 0 0 0 0 0 1 0 1 0 0 0 0 0 0 0 0 0 0 0 0 0 0 0 0 0 0 0 0 0 0 0 0 0 0 0 0 0 0 0 0 0 1 0 0 0 0 0 0 0 0 0 0 0 0 0 0 0 0 0 0 0 0 0 0 0 0 0 0 0 0 0 0 0 0 0 0 0 0 0 0 0 0 0 0 0 0 0 0 0 0 0 0 0 0 0 0 0 0 0 0 0 0 0 0 0 0 0 0 0 0 0 0 0 0 0 0 0 0 0 0 0 0 0 0 0 0 0 0 0 0 0 0 0 0 0 0 0 0 0 0 0 0 0 0 0 0 0 0 0 0 0 0 0 0 0 0 0 0 0 0 0 0 0 0 0 0 1 0 0 0 0 0 0 0 0 0 0 0 0 0 0 0 0 1 0 0 0 0 0 0 0 0 0 0 0 0 0
Manes.11G127900.v6.1 32 2 32 38 109 26 30 15 16 26 28 37 21 5 101 34 43 15 35 17 24 44 14 45 44 13 54 6 8 39 11 49 21 35 30 26 39 13 7 99 32 68 24 30 61 25 49 22 29 52 24 102 18 51 39 23 59 19 61 114 16 57 14 1 31 14 37 11 43 33 32 139 7 0 19 31 78 26 40 38 21 51 12 66 22 5 25 19 57 48 16 66 54 42 1 15 30 75 90 70 126 42 40 31 1 91 51 76 36 61 79 33 69 5 1 10 74 46 38 43 66 33 61 4 70 62 18 55 2 105 53 20 32 27 6 50 57 76 38 37 47 142 93 91 11 13 55 86 77 2 67 41 83 69 65 114 45 87 43 137 145 70 47 43 39 63 16 76 0 28 108 46 37 73 30 67 21 66 27 0 18 31 79 26 69 41 54 65 14 64 14 56 47 63 97 96 104 107 96 92 217 269 55 83 28 78 139 69 73 98 109 229 61 108 64 115 72 120 15 75 89 155 69 62 93 59 2 74 4 50 130 137 134 43 70 89 120 52 46 69 31 89 142 57 56 45 67 38 54 39 70 66 78 91 69 76 7 66 71 52 52 93 127 81 70 71 286 62 116 42 98 102 56 116 40 95 170 0 30 91 54 79 104 252 97 99 126 312 125 82 31 104 105 99 99 83 62 245 115 91 130 177 110 72 77 50 55 123 18 64 40 162 154 117 68 55 75 159 130 118 42 60 116 97 141 65 116 135 55 55 30 56 2 135 179 79 175 196 27 77 26 0 65 93 103 56 147 218 97 96 32 83 85 122 111 104 96 132 142 90 74 153 123 93 113 69 46 46 53 55 39 60 78 62 43 129 74 154 219 103 79 56 175 144 152 229 46 55 109 68 67 1 79 14 259 1 99 149 103 107 209 96 89 162 112 89 66 78 70 105 34 74 95 198 65 112 91 30 88 85 390 112 40 320 147 85 61 59 97 71 155 121 99 193 131 78 122 143 186 186 109 104 71 64 116 252 40 71 21 178 216 120 72 167 148 199 103 124 106 87 107 30 124 105 226 73 62 67 163 98 73 179 56 161 194 84 130 1 220 247 85 145 14 198 115 37 0 36 22 83 40 91 32 164 87 47 89 63 66 103 17 29 51 24 107 57 38 44 59 325 56 51 46 142 71 58 54 67 27 111 90 62 51 62 76 53 112 41 31 154 22 50 34 47 82 60 76 38 62 88 39 80 52 81 108 33 78 46 54 63 18 102 45 81 17 15 134 37 54 55 34 53 99 84 88 39 42 69 55 81 78 22 3 40 94 113 45 7 10 26 49 32 53 13 18 56 8 26 30 130 44 11 50 18 57 79 32 31 24 52 62 28 59 58 21 13 35 46 16 52 37 21 53 38 44 57 30 0 25 84 138 24 49 42 45 71 4 1 8 26 6 33 87 28 60 37 7 83 4 69 121 28 70 28 65 57 21 61 33 36 14 40 59 32 171 74 49 1 22 146 56 52 30 78 67 180 48 91 22 51 38 67 22 31 50 123 179 46 93 42 38 34 54 61 69 41 2 84 0 36 0 71 29 65 31 38 55 40 59 7 37 107 77 48 34 21 95 53 85 50 41 141 149 48 107 47 93 22 167 76 154 81 24 138 5 53 141 51 139 77 32 91 77 44 2 32 33 23 106 35 41 67 40 61 37 16 17 97 109 38 21 128 92 76 27 77 59 41
Manes.11G128000.v6.1 1043 49 180 43 146 385 153 137 49 50 611 226 107 22 199 327 78 23 47 51 321 48 108 89 124 294 116 77 41 73 535 66 64 32 99 708 104 91 214 61 242 70 52 27 67 391 119 119 140 79 1161 220 203 131 56 530 106 144 136 79 447 157 232 2 116 1288 121 90 57 63 598 163 450 7 12 630 152 151 49 153 485 60 175 81 72 896 457 418 140 105 934 92 149 107 2 76 616 161 157 72 71 295 110 237 10 72 497 189 116 147 72 283 96 87 4 46 656 95 53 39 55 263 115 99 96 20 64 48 10 67 41 328 243 219 20 60 641 135 157 55 54 1739 141 142 259 218 510 154 138 7 52 488 138 151 53 85 166 106 112 51 35 1107 95 178 67 56 246 137 3 80 52 654 194 182 143 150 636 173 163 2 280 991 261 412 190 128 1201 239 159 141 244 232 570 152 337 115 66 579 70 186 51 31 535 125 45 87 51 404 66 74 33 48 204 71 97 66 63 362 18 114 37 51 384 83 119 46 20 257 15 185 62 69 749 26 127 85 85 327 68 101 41 78 493 134 85 44 46 340 95 166 43 47 314 76 114 29 0 221 65 62 28 27 248 68 107 59 56 525 56 100 86 65 257 102 84 58 86 2 129 167 196 85 64 747 48 302 52 53 685 200 154 72 65 459 86 149 59 83 394 85 97 67 24 474 72 84 37 53 151 73 59 89 111 573 65 134 45 22 262 120 62 36 51 244 80 71 21 23 281 113 58 71 0 282 96 114 94 72 181 95 59 7 35 206 56 66 79 25 303 127 89 74 26 393 57 87 33 64 229 70 118 49 39 994 105 107 40 58 440 56 98 48 59 63 227 85 135 71 79 614 52 317 117 68 541 118 83 55 70 435 57 4 55 5 657 1 144 105 55 220 82 58 48 17 125 90 39 88 50 340 28 74 74 49 264 79 92 38 66 182 54 72 22 79 560 45 55 56 33 263 200 190 109 53 468 127 169 106 51 595 183 103 85 44 414 120 63 45 14 587 117 125 113 96 312 91 89 135 83 682 127 78 128 73 697 70 157 30 68 285 347 102 252 81 56 278 81 44 81 22 331 112 174 72 89 224 2 192 32 72 97 33 76 62 69 139 78 56 34 18 35 63 63 15 60 292 52 53 49 70 191 45 60 59 30 255 124 81 36 57 332 86 117 45 53 121 88 92 35 52 417 81 93 58 47 635 86 40 12 58 228 67 100 80 68 151 97 73 14 59 106 99 171 79 192 909 317 290 48 137 516 49 642 93 135 378 364 65 196 49 107 177 11 52 79 27 644 78 273 16 34 241 117 323 113 38 131 164 27 61 78 499 161 86 61 46 544 57 36 49 426 213 79 323 75 156 330 100 153 81 31 609 87 192 41 97 220 5 311 45 86 236 51 65 22 41 198 3 181 89 8 174 93 164 37 66 18 76 15 35 22 375 76 250 130 116 544 227 210 47 128 144 74 60 50 21 127 4 199 114 134 48 107 159 104 127 122 544 142 292 45 123 599 79 114 135 101 498 124 169 94 65 801 204 229 79 12 243 3 56 7 53 403 69 101 78 104 439 152 136 72 144 464 191 161 10 52 142 126 117 50 58 394 80 137 50 82 111 99 75 71 68 246 133 95 54 54 156 75 79 32 49 313 102 5 41 103 639 180 288 64 164 343 82 149 55 296 899 191 191 65 187 565 126 84 77 103 82
Manes.11G128100.v6.1 4 1 11 34 0 3 2 13 14 0 5 7 2 2 0 20 24 2 3 0 14 12 20 29 0 2 5 0 8 1 9 20 18 16 0 15 3 1 3 10 5 36 11 0 0 3 4 20 0 1 18 23 0 20 0 7 12 28 26 0 3 3 3 0 1 11 7 10 45 0 6 113 13 1 2 15 24 15 3 0 3 83 2 23 0 14 5 10 1 4 4 22 14 2 0 23 1 41 4 46 0 4 2 0 0 2 2 21 0 0 0 3 11 0 1 0 6 5 0 0 0 0 13 0 1 0 0 9 2 0 0 0 6 3 0 2 3 6 5 10 52 13 5 0 6 0 5 32 4 1 0 4 6 4 7 16 1 0 1 17 0 5 13 10 0 1 3 25 0 2 3 6 7 3 15 9 5 11 1 0 0 8 54 9 3 1 11 12 14 48 0 0 15 9 149 8 0 7 3 1 12 1 10 54 22 3 7 23 45 28 8 4 25 70 12 15 7 14 4 31 7 2 39 27 9 9 0 14 3 30 6 53 30 37 34 8 3 138 627 59 521 167 37 2172 27 339 207 90 787 27 1313 56 10 680 78 1376 11 78 1056 0 808 85 66 1222 9 735 288 74 197 176 50 70 78 1978 40 344 58 2 12 46 51 7 1 36 48 29 10 4 43 72 8 73 7 58 40 5 0 2 80 163 32 16 1 113 66 128 50 1 2 40 11 11 9 46 5 4 5 5 35 15 9 1 1 2 14 5 4 4 10 5 8 9 0 17 84 13 7 3 7 20 3 2 0 31 160 63 93 7 105 4 69 25 6 60 49 45 3 23 122 316 186 69 6 3 35 39 9 4 18 22 6 5 0 0 10 44 3 36 1 12 2 10 9 0 38 17 13 41 0 8 259 0 781 5 23 5 2 1 1 20 177 13 1 1 17 16 22 4 0 30 3 52 8 1 10 30 4 6 0 20 36 13 0 4 7 42 14 20 7 146 33 93 19 1 8 35 16 17 2 17 12 23 4 0 27 23 30 9 3 21 13 3 11 2 2 20 11 18 0 35 23 9 22 1 99 26 19 19 0 34 29 26 17 18 0 2 59 4 23 2 9 18 3 0 0 9 1 3 0 1 0 10 10 487 28 13 16 3 500 11 17 79 285 162 48 8 2 3 194 1 6 42 4 205 12 40 20 4 9 1 18 7 5 87 18 215 11 74 31 17 7 16 2 97 26 39 1 68 18 1 5 63 24 35 12 6 467 2 32 4 0 90 106 4 1 14 217 39 1 2 17 18 20 41 0 6 3 22 51 5 0 1 0 14 0 0 22 4 14 4 1 12 88 10 1 1 0 2 8 1 1 9 17 19 1 0 1 26 8 0 11 1 8 2 5 0 3 17 26 1 0 5 16 21 162 0 6 2 8 202 6 3 1 100 127 0 13 1 8 12 0 16 60 26 6 0 2 3 1 1 7 19 6 24 9 0 7 19 8 0 1 3 6 1 29 0 9 0 7 0 0 13 5 24 6 7 0 9 2 25 3 1 7 19 16 6 0 5 63 10 0 1 3 68 45 5 1 14 0 37 0 0 1 49 20 30 2 16 1 1 19 3 16 6 6 1 0 2 43 69 6 0 8 11 4 5 0 2 13 13 5 0 11 20 1 6 52 4 12 11 1 0 7 368 0 495 7 2 14 37 12 0 56 62 42 0 0 16 81 71 0 3 6 12 11 16 0 2
Manes.11G128200.v6.1 8 1 0 188 4 20 1 143 1 0 6 2 1 15 4 16 2 4 34 5 17 3 1 46 5 2 4 202 340 0 0 54 4 16 0 10 1 3 5 43 1 8 1 2 3 13 18 591 6 0 16 5 1 1 0 26 3 12 933 2 0 1 0 1 2 3 1 36 1033 2 7 5 1 2 0 23 8 212 0 2 3 8 0 5 0 3 0 26 0 1 2 3 7 20 0 1016 0 9 4 73 0 8 1 0 0 0 5 21 23 0 1 5 65 2 0 0 9 2 2 0 0 5 1 3 3 0 1 3 1 1 1 5 4 7 1 0 22 3 917 7 4317 56 17 9 25 0 9 84 0 1 0 13 1 1 9 1813 2 1 15 21 0 16 19 1 0 10 0 11 1 3 9 3 2 1 20 3 3 8 27 0 0 41 21 5 0 2 29 41 0 262 0 3 21 4 46 4 1 10 0 10 4 0 26 3 8 1 0 17 6 4 0 4 48 14 275 14 2 4 0 108 1 0 77 12 47 40 0 11 1 4 0 145 34 0 45 0 1 57 0 35 3 0 17 4 1 375 1 15 10 8 4 2 15 1 4 344 2 28 4 2 1 1 19 3 2 1 0 11 1 65 0 0 24 4 0 26 0 0 58 17 130 0 1 20 11 23 2 0 40 49 20 7 7 471 4 337 0 1 15 4 1 1 0 40 4 51 43 2 4 7 10 5 0 16 2 174 7 3 56 3 121 15 1 7 6 33 0 1 7 1 487 5 0 20 34 91 12 1 9 9 220 1 2 7 9 6 0 2 94 0 70 3 2 4 0 109 0 15 4 0 5 21 1 29 3 295 2 1 22 4 141 0 6 0 7 123 12 2 1 119 2 28 53 6 110 336 703 7 1 11 1 1 37 0 32 6 1 1 1 8 9 7 2 0 70 2 241 3 0 60 12 4 1 8 88 3 4 0 0 37 17 270 2 1 21 31 7 335 4 13 3 86 11 3 24 5 78 0 1 10 2 0 1 4 25 0 0 10 10 15 1 5 0 5 18 24 111 1234 3 47 0 250 325 2 24 7 37 5 0 6 19 11 53 990 0 6 7 2 77 4 13 5 17 0 1 4 0 140 14 1 10 60 3 36 0 25 6 6 33 0 326 49 7858 890 0 8 3 12 12 2 32 22 1 0 0 75 4 3 26 0 83 4 17 3 4 157 6 607 2 6 7 19 597 109 1 21 1 2 1 1 16 20 5 4 19 5 4 2 9 0 33 9 19 4576 12 9 361 42 2 4 18 3 45 28 2 4 23 1 415 97 0 5 0 13 1 0 16 8 2 2 1 16 1 2 3 4 1 8 98 1 6 21 5 115 3 8 3 10 15 0 19 4 2 3 2 0 30 4 18 4 3 27 76 137 43 13 19 3 43 923 8 4 3 3305 12 1 1 1 18 7 1 8 3 4 2 0 1 0 1 28 4 8 4 5 44 0 0 3 21 0 45 5 0 5 7 9 12 0 3 0 2 9 4 5 6 5 0 37 1 3 4 0 2 0 10 1 0 30 5 66 0 3 48 12 13 0 0 50 1 1293 3 2 22 69 282 861 0 30 0 0 39 12 82 5 29 27 9 33 18 7 2418 3 16 16 5 1 6 3 26 3 2 2 11 4 14 3 2190 17 0 517 0 0 20 0 0 1 1 33 47 70 1 0 20 3 6 0 0 30 26 7 1 7 31 4 2 49 0 0
Manes.11G128300.v6.1 116 2 1 37 0 883 26 13 1 0 66 17 6 3 1 853 52 2 4 7 537 17 5 5 7 39 30 11 5 1 67 35 12 1 0 328 20 7 30 4 307 43 13 1 2 752 18 71 2 2 542 51 11 2 2 811 38 24 196 10 7 8 8 0 3 92 7 9 9 0 310 61 11 2 4 571 52 59 0 0 23 47 2 0 0 23 10 19 9 4 64 7 11 24 0 8 55 26 1 28 2 256 46 8 2 3 63 56 9 2 27 119 56 2 0 1 1130 32 31 1 2 107 11 0 12 0 55 22 1 3 1 475 30 12 2 0 1152 39 118 1 8 2977 52 4 2 2 1383 110 5 3 0 283 49 10 7 32 41 114 24 8 5 1533 34 4 0 0 438 47 7 15 3 300 22 6 1 0 319 145 2 0 1 761 120 29 1 4 710 34 4 3 1 4 2127 28 67 14 4 5391 44 39 15 5 2031 101 20 19 11 4049 39 34 6 13 4869 73 101 14 3 2442 9 78 10 7 1473 52 118 12 12 3083 33 33 14 9 5667 24 43 4 11 530 37 60 1 3 175 38 32 32 5 1110 75 41 25 21 187 29 30 66 5 1088 34 11 3 5 780 27 24 5 10 435 40 69 4 0 1061 189 20 6 3 8 1370 73 24 36 10 3672 52 25 73 8 6951 72 11 33 9 1925 52 63 18 28 1498 85 16 19 2 1839 50 22 47 18 268 98 28 24 8 2368 62 38 9 10 1873 62 34 22 22 3205 74 42 9 3 176 75 43 34 3 4270 80 107 52 52 751 51 20 9 15 2067 57 29 29 28 2544 104 24 31 19 3224 57 40 37 4 406 33 14 34 8 1828 21 50 18 14 1732 58 26 7 14 12 281 347 51 19 5 1783 7 32 180 3 2540 182 82 4 0 397 38 7 15 5 3216 2 5 8 1 1106 235 32 13 8 1470 108 39 4 3 1695 38 40 3 9 867 87 31 17 2 643 21 39 18 6 2971 202 13 3 3 1386 63 46 1 1 1811 47 42 4 7 1846 63 33 2 8 1529 51 8 9 28 2461 43 6 7 4 316 32 60 121 2 2683 13 37 0 13 5055 12 69 3 0 27 839 27 26 11 0 964 72 4 9 1 914 60 22 5 0 1050 0 16 8 5 38 112 3 6 1 87 87 16 5 0 800 148 2164 5 1 743 34 25 10 0 441 32 18 2 0 2133 61 22 4 3 2085 81 32 6 3 601 45 143 7 2 264 110 52 7 6 264 13 11 1 4 212 38 15 1 6 54 55 11 1 0 269 54 22 13 2 154 269 49 6 6 289 29 49 3 3 84 558 18 151 12 0 220 3 23 0 1 71 1 6 4 4 407 31 17 25 2 120 5 71 4 8 285 16 48 4 5 345 27 32 8 1457 254 35 32 2 8 695 46 27 4 4 359 62 28 12 18 198 1 28 85 16 13 10 1002 4 5 43 6 13 5 0 75 28 8 1 0 283 20 9 12 2 60 44 9 12 1 124 11 39 1 2 361 7 17 3 5 639 3 8 1 6 24 51 28 32 12 0 1897 9 15 1 0 53 8 31 4 2 332 125 118 3 9 1718 82 26 4 3 1675 3 249 3 0 796 68 45 8 1 737 34 2 1 3 1629 51 39 1 4 409 35 37 189 20 960 30 64 8 4 288 49 13 6 5 931 242 31 4 15 102 47 254 0 1 1785 16 5 4 3 152 33 14 0 0 502 89 29 1 1 792 50 31 3 6 1222 19 5 5 1 12
Manes.11G128400.v6.1 1 2 2 4 7 4 1 0 3 2 2 5 0 1 5 1 4 0 2 0 3 1 0 6 0 0 1 3 3 0 0 0 0 0 0 2 3 0 0 0 0 5 0 0 2 2 2 1 1 0 4 4 0 4 0 6 5 0 1 1 2 2 2 0 2 1 3 1 2 0 0 1 2 1 0 6 2 1 0 2 0 4 1 2 1 0 11 4 1 6 15 6 1 3 0 1 1 0 0 8 0 0 0 0 0 0 1 8 3 2 1 0 5 2 0 0 0 1 1 2 0 1 1 0 7 0 0 1 0 0 0 1 4 0 1 0 7 0 0 1 3 0 3 0 7 1 4 7 1 0 1 1 5 0 0 3 1 2 0 1 2 3 1 1 0 0 2 2 0 1 0 12 4 1 3 4 4 2 1 0 6 2 4 2 10 5 4 5 3 4 6 0 2 2 0 0 4 13 1 1 1 2 1 1 0 1 0 10 3 0 0 0 3 1 2 1 0 1 0 2 1 0 6 1 0 0 0 3 0 0 0 3 13 0 1 3 1 1 1 0 0 0 1 6 0 8 1 2 3 1 4 2 0 10 0 13 0 0 2 0 2 4 2 14 3 15 12 0 0 2 1 1 0 9 1 3 3 0 1 4 0 2 0 9 0 2 0 1 8 5 2 2 0 16 1 0 0 2 2 1 2 2 0 10 0 2 3 0 0 1 0 1 2 10 0 4 2 1 5 4 0 0 1 3 4 0 3 1 0 1 0 7 0 1 3 0 0 0 0 0 3 0 0 2 3 0 2 0 1 1 1 0 2 4 2 0 0 0 0 5 0 0 0 1 3 1 0 1 3 0 5 1 0 0 1 19 1 1 2 0 1 1 2 0 4 6 0 2 1 3 1 0 3 0 15 0 0 1 1 2 0 1 6 0 3 2 0 1 0 1 1 1 0 0 1 1 0 1 0 5 5 0 0 1 8 1 1 1 3 3 3 3 6 0 13 0 2 7 7 4 5 0 0 0 9 9 0 0 0 13 2 0 3 0 0 0 0 6 1 10 0 1 3 1 7 8 3 1 0 1 2 1 3 3 0 1 3 3 2 0 2 2 3 1 1 0 0 3 0 4 0 2 1 4 0 1 4 0 2 0 0 5 3 0 0 1 0 0 1 2 0 3 0 0 0 0 6 0 0 0 0 7 1 0 0 8 0 0 0 0 0 1 1 0 0 1 0 0 0 0 0 2 0 0 1 0 2 0 1 0 0 0 0 7 2 3 16 3 7 0 0 1 6 4 7 1 4 5 2 6 0 1 0 1 24 1 4 2 0 3 0 1 0 1 1 2 2 4 1 1 1 1 8 1 5 0 1 3 1 0 4 1 3 0 3 0 3 1 5 4 1 2 3 0 3 0 0 0 0 1 0 0 3 3 9 1 4 0 4 0 0 0 4 2 2 0 2 4 0 6 0 0 4 0 4 0 4 8 3 6 1 2 9 0 4 2 9 0 1 3 2 2 1 11 0 1 2 2 12 0 2 0 7 7 1 4 1 1 4 2 5 1 0 3 0 1 0 8 0 0 3 2 0 5 0 3 0 3 0 0 3 4 2 3 0 2 0 0 5 0 3 7 0 1 1 1 0 0 3 0 0 1 2 4 2 7 6 1 0 7 7 0 0 7 0 7 1 0 1 1 1 1 4 3 0 2 0 3 1 0 8 3 0 1 0 7 1 1
Manes.11G128500.v6.1 789 148 827 587 554 1568 1149 905 1057 962 981 428 631 369 539 2680 1168 120 412 153 1581 697 1162 1178 599 567 699 752 243 1002 537 529 974 716 764 996 456 297 315 432 385 430 275 155 275 1484 874 631 501 492 1569 1052 802 860 772 1139 1048 807 551 780 388 291 309 22 323 1579 812 761 917 1246 1609 1438 832 30 57 837 619 657 421 409 1073 474 274 745 277 927 601 656 1156 1461 721 565 600 621 10 576 1586 1247 1259 953 1290 2772 1693 1121 35 1208 1643 932 1083 640 1180 2251 693 269 15 159 2410 1087 1118 330 1472 4015 1602 503 1161 1029 1324 1326 140 952 905 1009 1823 780 382 606 1065 1167 645 824 709 4394 1370 1563 439 524 1978 1112 846 26 656 2150 1240 1202 680 818 2756 1687 942 1001 1138 3419 730 1131 861 1188 679 1206 19 692 727 1243 701 690 307 411 1991 878 989 5 782 1778 632 1342 926 607 1427 594 744 711 816 1409 978 1308 2390 1699 1192 1915 933 629 966 1784 2009 1280 432 1101 2249 2233 1236 1906 1069 1908 2268 1248 1266 1404 1189 2722 79 844 1178 1264 1267 1422 1278 1015 84 1155 37 1555 2091 1252 1094 650 624 989 1966 1822 844 797 621 1068 2042 871 972 788 740 1993 747 1135 1016 574 1440 1262 1491 1101 31 1812 857 810 993 997 2390 1113 1001 1158 1116 2660 1166 1069 1324 867 1582 1149 1140 1238 1020 21 105 1561 534 1195 1429 904 846 713 1676 1694 831 1160 360 1634 1086 668 1466 1099 329 1166 1609 1299 1035 996 785 389 1298 549 825 893 2522 1525 736 619 1213 705 912 1134 1076 1046 535 1095 713 607 1006 989 1516 969 928 1013 2733 1126 1233 1222 13 1903 1248 930 1258 781 1112 1184 1016 62 1742 1585 942 1546 1312 1863 1643 1552 489 1537 1139 2084 1040 1116 727 1261 1015 713 738 785 776 2726 1514 982 1358 1293 1232 840 1360 1228 998 1609 424 677 769 674 901 3531 1351 1109 1989 1574 1930 2515 508 992 1673 2066 574 17 1008 111 346 48 251 673 255 1798 1475 1730 746 845 1118 821 955 896 956 2406 336 1793 868 1315 2125 1727 1521 930 1611 1466 1027 2268 450 1455 1674 898 640 1207 819 430 1112 1092 1116 1620 234 703 480 595 744 590 1113 943 882 1146 317 1553 293 683 125 530 1484 1293 449 1854 2553 912 545 625 758 492 1034 546 1147 1212 712 634 574 848 1064 838 1380 1445 1193 934 1009 3435 1066 76 752 1141 1263 724 244 577 800 601 9 1000 812 780 1911 929 1866 488 920 1049 1978 1448 886 502 707 1132 797 760 1177 1669 521 1070 800 1721 1138 743 1300 1116 1120 1628 1811 1074 753 1071 2339 1209 1605 825 1031 1484 1694 1326 460 694 1361 1264 1122 1043 1274 2025 1129 1155 990 781 2273 1602 995 898 1509 1317 1028 1426 611 869 231 971 1689 850 408 1197 968 1335 427 1064 1652 2169 2945 958 1136 1480 587 667 512 485 228 957 41 821 300 516 1503 214 536 496 968 1886 792 545 794 625 311 379 1080 616 268 948 672 914 346 594 727 369 468 189 1021 677 1316 1045 281 344 1634 481 625 521 480 1002 688 910 771 913 693 19 471 189 757 804 1192 612 629 611 259 23 270 418 23 1147 685 791 465 712 82 999 71 899 1127 1642 621 882 683 519 924 1041 273 224 283 1760 1181 991 1518 433 560 7 436 920 478 430 750 615 1237 719 638 1917 464 1618 543 967 532 465 937 745 894 2263 1198 1176 348 938 1510 581 1353 590 14 901 20 590 25 808 801 371 744 617 458 2188 846 308 593 796 887 1311 741 386 804 1067 702 1717 341 698 4371 575 1131 842 590 709 1152 1202 828 1022 1154 1050 279 660 737 1820 906 1100 146 1677 622 260 18 187 205 1792 1113 770 802 1076 2007 1060 997 292 508 1537 1029 1260 127 648 2620 912 951 805 724 944
Manes.11G128600.v6.1 7 4 239 9 5 7 9 48 6 0 24 17 27 7 9 12 10 3 7 3 5 3 76 14 3 3 9 13 2 12 3 9 49 7 3 7 9 11 6 13 11 8 58 1 2 4 17 10 12 4 9 22 147 11 0 10 27 105 4 1 7 9 32 0 7 3 14 44 13 6 7 36 39 2 0 5 7 38 1 3 27 14 7 7 4 21 18 7 7 6 5 19 29 17 0 4 72 30 242 19 3 89 20 118 0 7 53 22 26 0 2 9 20 12 0 2 12 18 35 0 17 51 38 27 21 6 11 13 7 3 19 3 40 58 0 7 7 12 36 5 4 38 17 230 9 2 10 27 252 0 3 8 22 173 13 40 23 18 76 16 3 8 23 156 1 3 3 17 0 10 2 11 9 257 43 12 10 18 95 0 7 25 8 64 9 3 5 13 212 25 3 230 9 27 240 6 5 16 23 72 6 8 10 14 65 7 5 10 13 315 7 6 4 30 25 57 59 7 3 55 10 14 11 14 155 3 1 5 0 92 6 66 6 6 40 5 3 32 16 62 1 11 118 28 31 11 4 23 22 56 6 2 19 12 100 9 0 12 13 50 6 12 12 28 113 12 21 9 13 21 10 5 45 7 41 25 16 2 4 60 130 16 9 28 16 25 22 5 26 18 85 10 8 8 16 89 0 14 15 12 36 10 3 19 22 45 9 4 22 19 53 11 27 14 22 77 26 9 6 7 54 6 11 26 22 51 15 20 37 18 21 1 0 6 33 97 11 13 8 23 37 0 12 6 15 122 3 32 14 28 54 4 9 14 2 72 1 28 80 49 36 20 16 6 25 105 5 2 10 11 49 5 23 9 9 8 71 14 5 7 20 49 23 0 9 9 15 7 21 19 8 1 18 2 3 0 273 51 7 7 53 18 2 4 4 14 7 1 0 8 10 129 0 7 8 17 52 4 26 13 15 78 1 29 22 71 61 24 16 11 5 113 9 12 11 17 79 1 11 9 26 24 7 7 15 46 116 7 0 13 17 181 0 23 10 28 38 16 11 13 38 30 40 12 3 7 104 7 31 113 20 22 30 34 2 14 38 1 36 7 14 18 22 3 0 5 0 29 6 7 81 33 115 11 17 19 3 147 5 0 5 9 15 4 4 7 10 62 8 3 21 6 57 3 3 10 18 44 5 1 35 15 107 2 21 4 7 24 3 0 6 7 20 6 3 7 17 80 3 6 5 25 134 6 10 47 7 95 3 8 7 8 218 8 0 9 29 46 3 9 8 17 316 14 4 18 8 19 23 8 12 8 1 74 9 2 9 2 22 2 3 17 18 31 7 24 5 10 34 3 8 10 49 40 6 0 8 15 43 3 11 5 15 64 10 0 1 23 48 2 1 8 5 29 7 7 7 0 4 5 0 58 23 24 10 0 0 1 5 2 1 19 15 41 9 12 0 9 0 26 7 9 13 29 4 3 7 10 20 0 1 2 24 42 4 1 9 0 2 14 6 2 14 46 103 11 16 16 5 186 1 23 13 34 194 8 12 53 63 66 1 11 25 22 278 2 0 7 1 13 1 4 6 18 91 20 7 3 23 28 10 54 27 30 86 2 2 0 17 215 8 2 11 10 90 18 16 7 28 88 12 21 10 5 9 1 31 33 24 16 0 2 11 11 1 7 4 28 19 22 5 32 24 8 88 2 9 21 19 75 4 4 13 39 51 12 1 20
Manes.11G128700.v6.1 132 51 117 330 478 198 309 207 338 122 151 334 102 96 276 137 525 28 341 60 150 322 140 826 280 117 358 232 179 157 112 222 144 388 186 154 348 84 128 149 65 264 39 127 71 195 329 272 542 176 272 695 158 625 70 137 436 140 238 166 26 160 82 6 44 153 229 122 574 249 156 658 207 11 62 96 454 196 174 235 112 367 184 428 63 150 753 353 746 643 55 315 106 248 3 519 183 275 142 404 246 197 299 202 18 523 183 533 244 228 225 70 381 69 8 69 279 412 101 229 131 92 293 40 542 69 90 298 19 642 136 128 588 165 325 233 234 431 223 517 458 497 371 219 743 300 141 410 173 35 362 202 335 140 515 563 157 416 159 560 357 322 339 212 630 326 142 541 2 720 240 200 267 112 391 436 198 389 156 1 306 282 1099 297 980 192 192 579 118 825 273 168 289 801 1006 875 560 405 538 250 747 224 210 565 79 744 400 442 677 139 559 479 241 470 424 874 178 266 132 401 584 201 489 662 372 530 19 129 38 303 985 737 838 328 303 961 270 152 364 136 343 177 379 345 196 794 162 106 353 213 346 99 77 251 192 485 11 167 280 87 629 287 100 731 213 444 227 198 363 233 646 119 140 369 193 946 189 1 82 478 270 651 397 468 484 221 954 478 464 553 256 715 220 605 407 374 356 342 245 635 207 285 92 245 487 144 460 71 104 615 201 514 225 394 225 303 539 197 280 363 179 287 69 311 460 220 368 279 190 371 267 413 8 334 402 181 412 154 153 698 284 47 160 110 500 219 553 206 302 787 169 574 283 425 385 343 339 563 146 494 129 702 129 646 687 328 579 278 264 494 359 737 435 199 71 319 170 384 156 261 584 405 651 414 404 849 290 592 163 153 321 5 508 24 397 23 122 223 71 93 327 111 329 196 199 349 128 699 465 268 164 98 474 369 98 395 189 288 96 98 315 294 184 115 411 682 136 809 425 256 318 246 683 322 218 304 210 360 164 317 470 352 395 144 124 649 73 385 30 269 438 102 472 91 240 328 172 781 116 367 548 287 842 222 390 268 172 427 92 364 192 272 268 599 395 198 312 42 435 126 85 237 93 289 188 144 2 437 458 258 149 527 126 297 190 118 428 135 456 204 278 525 590 441 311 178 385 161 701 301 197 500 126 566 113 211 897 208 464 223 302 455 215 463 107 289 427 336 285 276 118 559 284 443 154 219 305 70 512 281 121 552 157 677 662 123 710 145 377 153 52 424 227 676 138 184 2008 428 378 387 146 420 772 1160 426 817 154 236 252 344 243 118 14 160 683 164 190 189 140 249 273 153 452 130 485 105 87 221 156 276 148 86 249 125 421 190 88 128 70 163 94 104 352 247 527 79 120 497 162 606 296 152 353 337 392 91 106 6 234 311 235 96 296 348 392 105 231 11 276 338 10 89 276 138 392 149 42 486 11 379 121 234 253 229 358 176 130 188 138 237 180 127 317 125 560 125 306 5 195 662 193 360 52 352 125 500 135 296 362 332 447 528 65 214 39 209 70 214 482 396 374 141 230 355 186 261 3 147 7 241 19 165 105 195 106 483 237 179 518 156 425 568 372 428 185 230 295 94 238 88 287 260 253 233 241 468 524 89 212 97 657 278 127 154 198 348 708 143 258 286 406 87 75 189 2 255 121 212 291 248 345 351 145 345 245 322 138 219 433 219 348 417 205 367 231 482 337 326
Manes.11G128800.v6.1 1 3 3 7 0 1 1 3 0 0 4 0 2 3 0 1 5 0 2 0 0 0 8 0 1 0 2 0 1 3 0 0 3 1 0 0 5 1 3 1 3 3 8 3 1 0 1 1 1 0 1 1 6 11 0 0 8 5 4 1 2 2 0 0 0 0 1 2 11 2 1 7 1 0 0 0 6 2 7 0 0 7 0 4 1 2 4 4 1 0 1 3 10 7 0 1 2 1 16 12 2 4 2 16 0 0 4 5 0 0 2 1 0 1 0 2 1 5 8 17 7 5 7 1 1 4 0 4 0 0 4 1 2 3 1 0 1 8 3 6 10 2 1 14 2 0 0 7 18 0 3 0 4 9 4 1 5 4 6 5 5 0 4 30 10 1 0 3 0 2 1 0 2 17 2 2 0 7 2 0 2 5 8 19 10 2 2 6 10 10 0 10 1 3 18 3 1 1 17 8 2 4 2 5 2 7 4 0 4 26 9 9 0 5 1 8 5 0 0 2 3 0 1 3 14 5 0 0 0 7 4 2 0 3 3 3 2 3 2 2 10 2 2 7 1 9 5 0 2 5 7 4 4 8 5 9 0 1 2 6 3 0 1 3 3 3 0 0 8 2 1 1 0 4 4 2 3 0 0 6 2 7 0 0 0 1 5 0 0 4 2 10 1 0 4 3 4 0 3 7 7 8 0 0 3 7 4 1 2 5 5 2 3 0 8 0 12 4 0 0 2 0 3 0 2 7 3 1 0 9 0 5 0 1 2 16 0 1 0 1 2 0 1 1 2 9 17 3 0 2 7 11 0 0 1 2 0 0 2 14 12 6 2 0 3 6 10 1 0 2 7 18 6 4 5 2 9 7 0 3 10 10 0 3 0 4 2 1 8 3 7 0 9 0 4 0 3 6 1 0 7 1 1 5 0 1 0 10 0 0 0 20 8 7 0 5 6 0 1 2 2 12 0 5 1 1 3 14 6 0 10 9 5 0 0 8 4 5 4 0 8 4 3 2 0 0 8 0 0 2 5 31 0 3 1 3 2 15 4 1 7 5 5 3 1 10 8 5 10 1 2 1 3 6 1 0 3 0 6 5 1 8 1 4 4 0 0 1 4 0 5 8 8 7 1 6 3 2 3 0 0 0 0 1 3 1 0 4 1 2 4 17 14 7 1 2 4 7 4 0 3 3 4 6 1 0 8 6 2 0 2 4 1 5 2 0 4 12 6 2 1 11 12 6 2 0 8 4 7 2 1 4 10 9 0 2 6 12 1 2 0 5 27 5 1 1 1 1 1 5 0 0 0 2 2 1 1 0 1 2 1 0 1 2 0 2 0 1 1 4 0 0 2 2 6 1 1 2 2 1 0 0 1 4 6 0 3 2 2 6 3 1 2 7 6 0 0 0 2 5 3 4 2 3 2 1 0 1 0 0 0 0 2 2 2 3 0 4 1 2 0 1 6 3 2 0 2 3 3 2 0 0 1 2 3 0 0 0 1 5 0 4 2 0 9 2 0 1 1 5 2 1 0 3 2 8 3 2 0 2 1 1 3 6 13 2 0 0 0 2 0 0 0 5 18 5 1 0 3 3 4 0 0 0 6 1 0 0 4 27 5 0 3 4 8 7 4 1 7 11 8 0 1 2 5 8 1 2 8 1 2 15 0 8 0 0 1 0 6 5 3 0 3 2 7 2 1 0 2 12 0 1 0 12 1 3 1 0
Manes.11G128900.v6.1 0 0 0 0 0 0 0 0 0 0 0 0 0 0 0 0 0 0 0 0 0 0 0 0 0 0 0 0 0 0 0 0 0 0 0 0 0 0 0 0 0 0 0 0 0 0 0 0 0 0 0 0 0 0 0 0 0 0 0 0 0 0 0 0 0 0 0 0 0 0 0 0 0 0 0 0 0 0 0 0 0 0 0 0 0 0 0 0 0 0 0 0 0 0 0 0 0 0 0 0 0 0 0 0 0 0 0 0 0 0 0 0 0 0 0 0 0 0 0 0 0 0 0 0 0 0 0 0 0 0 0 0 0 0 0 0 0 0 0 0 0 0 0 0 0 0 0 0 0 0 0 0 0 0 0 0 0 0 0 0 0 0 0 0 0 0 0 0 0 0 0 0 0 0 0 0 0 0 0 0 0 0 0 0 0 0 0 0 0 0 0 0 0 0 0 0 0 0 0 0 0 0 0 0 0 0 0 0 0 0 0 0 0 0 0 0 0 0 0 0 0 0 0 0 0 0 0 0 0 0 0 0 0 0 0 0 0 0 0 0 0 0 0 0 0 0 0 0 0 0 0 0 0 0 0 0 0 0 0 0 0 0 0 0 0 0 0 0 0 0 0 0 0 0 0 0 0 0 0 0 0 0 0 0 0 0 0 0 0 0 0 0 0 0 0 0 0 0 0 0 0 0 0 0 0 0 0 0 0 0 0 0 0 0 0 0 0 0 0 0 0 0 0 0 0 0 0 0 0 0 0 0 0 0 0 1 0 0 0 0 0 0 0 0 0 0 0 0 0 0 0 0 0 0 0 0 0 0 0 0 0 0 0 0 0 0 0 0 0 0 0 0 0 0 0 0 0 0 0 0 0 0 0 0 0 0 0 0 0 0 0 0 0 0 0 0 0 0 0 0 0 0 0 0 0 0 0 0 0 0 0 0 0 0 0 0 0 0 0 0 0 0 0 0 0 0 0 0 0 0 0 0 0 0 0 0 0 0 0 0 0 0 0 0 0 0 0 0 0 0 0 0 0 0 0 0 0 0 0 0 0 0 0 0 0 0 0 0 0 0 0 0 0 0 0 0 0 0 0 0 0 0 0 0 0 0 0 0 0 0 0 0 0 0 0 0 0 0 0 0 0 0 0 0 0 0 0 0 0 0 0 0 0 0 0 0 0 0 0 0 0 0 0 0 0 0 0 0 0 0 0 0 0 0 0 0 0 0 0 0 0 0 0 0 0 0 0 0 0 0 0 0 0 0 0 0 0 0 0 0 0 0 0 0 0 0 0 0 0 0 0 0 0 0 0 0 0 0 0 0 0 0 0 0 0 0 0 0 0 0 0 0 0 0 0 0 0 0 0 0 0 0 0 0 0 0 0 0 0 0 0 0 0 0 0 0 0 0 0 0 0 0 0 0 0 0 0 0 0 0 0 0 0 0 0 0 0 0 0 0 0 0 0 0 0 0 0 0 0 0 0 0 0 0 0 0 0 0 0 0 0 0 0 0 0 0 0 0 0 0 0 0 0 0 0 0 0 0 0 0 0 0 0 0 0 0 0 0 0 0 0 0 0 0 0 0 0 0 0 0 0 0 0 0 0 0 0 0 0 0 0 0 0 0 0 0 0 0 0 0 0 0 0 0 0 0 0 0 0 0 0 0 0 0 0 0 0 0 0 0 0 0 0 0 0 0 0 0 0 0 0 0 0 0 0 0 0 0
Manes.11G129000.v6.1 76 24 76 43 97 44 54 67 38 27 105 111 54 14 113 72 40 8 34 7 50 36 46 87 31 30 38 38 17 28 78 51 32 24 41 85 51 48 42 79 79 108 34 30 21 36 24 28 62 12 70 68 61 60 19 39 41 54 31 18 52 54 37 0 50 59 33 15 70 42 37 55 83 3 3 50 123 61 32 58 68 48 45 35 26 39 82 69 80 56 83 43 60 36 2 54 80 31 70 69 34 28 26 58 2 58 45 86 41 44 23 22 52 26 0 10 64 41 26 11 28 38 36 18 68 15 16 29 11 50 33 28 61 83 18 48 46 44 46 45 47 101 51 36 77 59 26 135 56 9 30 50 48 49 47 85 29 84 52 32 41 52 57 74 56 19 11 67 1 33 33 50 41 74 67 70 32 51 43 0 96 79 115 107 91 77 93 104 60 140 83 73 52 55 164 61 44 115 54 149 67 61 65 111 39 71 70 58 86 66 34 56 53 87 57 65 79 80 9 71 35 40 97 80 49 22 0 41 2 88 31 135 85 20 61 40 54 26 24 43 28 32 90 54 39 68 37 27 65 50 48 41 23 35 91 31 0 36 33 21 46 44 57 81 68 69 58 50 25 32 114 44 47 37 46 54 94 0 8 54 67 38 39 37 43 91 88 48 29 49 42 40 21 50 23 47 23 47 31 36 65 37 39 47 31 33 32 21 28 30 40 61 72 43 12 44 39 27 24 39 16 24 18 43 28 46 52 74 23 34 19 43 3 24 58 31 27 57 15 49 29 5 16 24 38 47 43 26 38 49 34 42 36 40 46 46 25 63 27 19 33 40 18 69 75 44 43 42 49 55 50 48 32 25 44 114 78 40 39 53 37 96 65 60 75 79 37 72 50 28 31 2 52 4 41 7 79 44 25 49 80 47 48 19 31 73 16 54 28 41 42 31 36 34 35 29 26 63 25 51 118 56 42 30 54 64 33 70 73 34 52 44 83 61 24 25 48 45 47 37 28 17 33 45 30 32 32 46 1 54 42 60 74 25 53 43 38 133 39 32 48 24 71 32 82 30 43 43 28 90 28 33 63 27 32 34 52 38 90 45 35 55 50 48 56 9 0 63 14 25 42 46 49 86 51 23 40 32 32 9 23 54 44 31 50 42 37 45 49 34 38 75 48 36 16 31 57 39 36 24 53 41 40 36 30 40 21 69 42 22 40 56 41 42 22 45 36 9 42 21 31 76 32 67 72 46 32 37 24 20 15 73 72 103 69 69 297 102 68 56 48 23 249 109 61 55 26 31 61 39 41 36 2 23 121 20 34 56 34 33 30 21 47 63 34 42 32 22 35 38 49 39 108 30 68 18 56 32 31 33 34 16 30 40 61 18 38 55 40 44 33 44 52 72 58 21 35 1 74 22 31 35 37 46 51 18 44 1 51 42 1 15 32 37 32 32 24 35 5 36 30 34 34 63 44 57 38 29 50 32 21 33 37 43 31 22 42 0 41 62 41 68 14 95 54 89 49 17 70 70 34 56 46 46 46 41 36 65 56 64 110 27 65 99 92 43 2 21 3 21 9 45 30 53 20 58 47 48 50 23 49 104 51 40 46 20 32 7 46 28 40 28 39 35 59 55 45 29 63 22 72 101 20 43 42 68 78 54 22 34 52 19 36 68 2 20 58 40 34 50 23 64 25 47 39 43 39 95 121 60 70 55 37 45 41 61 41 29
Manes.11G129100.v6.1 39 1 17 1 2 30 0 4 0 0 17 2 7 0 1 33 1 1 0 0 42 1 7 7 0 23 2 9 0 0 33 3 8 1 0 40 3 0 3 1 10 2 4 0 0 26 0 6 0 1 27 1 12 0 0 32 0 7 3 2 1 1 0 0 2 39 0 4 2 0 25 5 3 0 0 48 1 9 1 0 15 0 0 0 0 45 0 7 1 0 7 3 4 5 0 0 25 1 9 1 2 29 1 9 0 0 21 1 2 2 3 12 1 1 0 0 63 3 11 0 0 41 3 1 1 0 9 1 0 0 0 15 2 6 0 0 4 1 6 3 0 76 1 16 0 1 27 2 13 0 1 42 2 15 3 0 32 1 11 1 5 54 2 11 0 0 4 1 0 0 0 10 0 8 1 0 24 4 5 0 0 38 1 11 1 0 66 2 14 3 0 8 6 0 35 4 1 69 1 9 0 0 83 2 11 1 0 72 2 18 1 0 52 4 17 0 0 28 0 11 1 0 28 0 6 1 0 68 1 7 3 1 13 1 5 2 0 39 0 10 1 0 43 5 4 12 0 26 1 9 5 2 20 2 3 31 0 37 1 9 31 1 11 6 5 9 0 37 4 8 2 0 36 13 4 4 0 0 5 2 8 0 0 20 2 0 4 4 42 2 1 2 1 47 1 6 0 1 75 6 20 0 0 13 1 7 2 2 21 0 20 8 3 30 0 7 0 0 23 0 6 4 0 54 7 13 1 0 49 0 10 4 0 50 0 13 11 0 13 4 1 1 0 79 4 28 6 0 56 1 5 0 0 32 0 20 0 0 37 0 5 8 0 47 6 19 4 1 58 1 13 8 2 1 17 2 19 0 0 123 0 15 8 1 137 10 3 3 1 15 8 1 4 2 43 0 2 2 0 63 3 8 0 0 20 3 14 2 0 109 1 31 2 1 49 2 8 15 0 95 1 22 5 3 60 2 13 2 0 21 0 12 3 2 13 0 7 4 0 20 0 2 0 0 35 0 4 0 0 19 7 13 0 0 86 0 5 0 1 23 1 28 2 0 35 0 0 13 2 5 35 2 4 2 1 44 0 0 0 0 18 1 2 6 0 13 0 4 0 0 22 0 7 0 0 38 1 20 3 0 18 0 19 1 1 41 0 8 0 1 25 1 8 0 2 51 2 5 0 0 71 5 13 0 0 92 4 16 5 0 29 5 8 1 0 54 2 24 0 1 78 7 13 0 0 35 2 10 2 0 27 2 19 0 0 32 6 29 3 0 56 2 47 1 0 0 7 2 5 3 0 12 0 6 0 0 21 0 3 0 0 20 3 1 0 1 5 0 6 1 0 21 1 3 1 0 4 1 4 2 14 18 0 10 4 0 37 1 4 2 0 37 1 20 5 1 20 0 7 1 0 47 0 28 3 0 2 0 5 1 0 13 3 2 0 0 4 2 2 1 0 19 3 3 0 0 12 0 4 0 0 34 3 5 0 0 6 0 0 7 0 1 18 0 1 1 0 15 0 3 0 1 4 2 6 3 0 28 4 3 4 1 23 0 3 0 0 7 1 7 0 0 5 0 9 1 0 32 1 3 1 0 16 1 13 0 0 34 0 19 0 0 79 0 7 11 1 13 10 17 0 0 27 10 5 1 1 44 3 12 0 0 15 3 0 3 0 17 0 7 3 0 51 4 4 0 0 36 3 15 0 0 36 2 4 0 0 0
Manes.11G129200.v6.1 54 9 146 82 71 65 45 86 24 35 119 84 94 14 71 83 47 27 33 14 44 37 123 81 54 36 63 80 16 59 39 90 96 57 52 79 58 45 28 82 62 52 85 19 36 42 85 93 62 29 91 149 104 92 37 68 94 98 36 39 42 56 83 2 40 63 56 78 78 39 71 181 89 2 3 67 86 132 33 31 63 39 63 84 23 75 71 90 128 82 59 66 131 57 0 68 149 126 193 101 61 122 93 147 2 28 96 117 137 29 69 71 105 26 1 9 126 127 91 23 103 114 127 34 107 48 22 63 22 62 52 42 117 92 23 35 83 90 145 24 90 218 107 276 33 29 85 166 202 1 30 88 98 161 32 123 90 204 94 60 23 99 82 150 35 69 52 101 1 38 35 85 47 196 85 46 87 66 136 0 73 166 119 192 93 71 111 95 159 103 54 146 58 106 530 177 45 138 142 231 86 113 125 131 103 68 69 96 90 354 54 103 113 147 180 250 138 91 32 168 134 92 83 74 242 99 1 64 3 170 138 151 140 55 189 74 111 151 65 188 66 89 208 96 177 72 47 100 110 140 103 83 89 107 162 166 4 84 97 118 49 90 102 136 161 88 156 78 156 179 119 100 126 181 142 113 141 0 30 150 163 86 74 115 112 293 46 67 235 164 100 110 58 135 96 262 55 122 158 110 246 71 75 128 80 126 100 135 72 103 133 131 165 129 103 135 93 50 99 80 146 27 118 172 111 163 39 82 104 98 146 83 1 113 229 147 140 63 49 137 115 5 70 56 114 157 53 189 117 130 84 82 71 85 95 181 62 109 165 142 174 79 88 113 110 169 77 91 91 82 151 76 74 86 76 162 226 96 141 196 77 311 226 104 206 273 126 67 190 84 117 2 120 2 130 3 274 229 113 108 194 130 45 40 111 115 126 70 76 93 59 177 97 93 95 106 174 25 104 125 199 240 53 170 173 109 120 104 58 64 141 313 145 172 107 89 223 93 39 118 135 136 94 59 107 155 96 53 1 113 159 274 38 152 104 109 209 135 80 117 106 153 153 71 220 125 204 68 205 215 109 107 201 92 62 145 129 14 184 59 124 195 89 92 54 73 0 160 35 84 137 152 128 146 52 104 78 190 80 28 47 52 115 45 107 131 54 88 54 39 145 95 114 75 89 77 97 173 39 49 146 75 184 48 130 111 80 192 35 73 83 88 145 79 84 81 112 207 42 73 87 168 202 102 119 80 113 112 60 73 50 136 249 85 14 96 182 129 30 52 103 137 493 93 42 64 104 106 117 56 74 77 3 181 52 65 79 14 50 47 37 100 106 49 25 122 50 30 208 57 18 56 92 82 33 38 70 86 140 40 72 59 124 180 56 30 82 82 101 55 29 78 116 126 38 50 116 2 102 59 53 80 126 134 67 71 24 4 33 23 4 52 93 83 43 70 26 61 2 116 96 83 95 121 94 45 104 121 92 15 9 112 126 132 100 54 125 3 94 111 33 110 82 165 206 162 60 140 35 184 56 92 63 76 184 83 135 154 219 187 71 83 115 130 180 63 1 110 2 163 2 86 60 125 149 81 70 81 62 59 89 161 108 83 150 37 71 100 119 222 60 62 146 102 187 114 68 48 177 95 47 121 48 98 47 118 81 128 87 151 13 128 141 118 2 53 39 86 125 129 33 128 110 94 139 27 30 123 151 171 6 44 99 137 84 66 55 86
Manes.11G129300.v6.1 8 9 14 33 21 15 39 11 18 7 7 25 10 16 28 37 219 11 107 14 10 32 12 69 29 9 36 19 5 18 8 25 8 23 3 5 40 20 22 43 6 93 5 12 6 18 35 19 19 2 18 106 6 44 4 9 66 29 22 10 1 37 32 1 6 10 33 15 35 2 5 107 25 0 4 6 72 24 12 4 2 55 27 43 2 1 96 31 42 17 10 128 17 73 1 31 7 60 18 32 15 8 34 18 2 11 10 71 23 17 13 7 83 17 1 5 12 39 35 36 31 8 94 11 90 30 23 132 4 316 9 28 113 48 3 46 10 47 27 44 45 9 49 17 58 10 90 545 99 5 38 37 209 57 205 188 29 349 123 244 70 42 62 16 20 9 17 230 1 230 20 13 29 16 70 49 8 103 9 0 1 6 113 48 49 19 10 49 2 68 3 78 10 51 14 45 24 77 247 102 197 39 6 118 5 57 43 33 216 86 65 50 33 158 98 247 57 33 12 103 61 47 31 44 19 33 3 37 9 113 177 117 39 58 30 37 13 3 41 24 60 11 20 70 34 40 20 3 54 30 129 27 7 28 64 126 2 37 160 32 53 37 31 237 73 202 151 6 24 25 50 50 53 126 172 164 76 0 9 50 31 28 21 44 314 76 62 26 74 200 31 41 13 8 45 21 26 17 32 240 208 111 37 8 41 22 166 8 5 72 22 24 12 19 83 131 91 15 9 57 18 27 6 18 115 128 119 101 5 43 17 73 0 24 351 35 290 78 3 82 11 4 15 37 153 56 151 48 26 75 12 51 24 105 77 89 60 95 21 155 87 53 45 33 45 13 76 31 18 76 35 64 45 10 4 56 35 124 17 6 16 15 39 28 14 65 11 48 27 5 63 0 95 17 8 4 10 52 18 49 431 81 106 25 40 72 12 53 37 18 29 16 81 38 3 39 17 24 9 26 271 135 145 115 20 231 23 160 69 4 61 59 49 7 8 87 16 19 21 12 46 54 23 16 13 184 6 58 13 14 121 10 9 23 11 98 30 76 4 2 89 44 73 10 56 114 24 82 19 53 39 92 160 91 25 67 489 28 633 43 8 197 16 91 12 2 0 17 11 18 19 228 73 185 58 6 26 6 60 17 9 34 28 33 45 101 96 61 117 59 4 20 12 32 16 23 71 8 17 4 18 69 9 22 12 26 81 32 22 21 8 45 16 18 5 13 91 18 69 23 5 55 12 53 31 4 114 7 12 7 2 122 45 135 19 8 206 27 27 32 13 28 48 28 14 74 13 54 39 54 37 82 5 91 129 28 12 65 23 8 11 32 240 100 166 30 35 91 163 144 40 80 384 165 72 23 11 51 38 37 2 9 46 38 29 6 12 86 20 13 7 13 39 43 24 10 8 2 19 32 26 7 87 53 25 27 22 3 49 99 1 29 35 125 55 26 10 69 4 57 95 37 105 97 150 19 19 71 86 19 23 54 234 139 220 59 64 1 61 91 96 25 10 344 124 318 65 30 35 30 27 18 3 109 23 108 35 4 239 36 41 40 17 120 24 22 1 54 4 36 10 23 5 97 20 58 17 3 85 7 39 50 14 100 16 41 28 2 58 26 37 9 84 166 77 78 95 11 318 139 125 71 9 49 21 70 248 59 155 167 253 84 11 45 3 31 17 2 51 34 33 11 11 71 26 16 1 104 219 208 36 47 83 401 37 279 42 70
Manes.11G129400.v6.1 52 14 86 93 94 48 118 58 102 61 59 100 42 60 188 48 102 16 80 33 59 154 49 130 116 36 83 45 62 99 24 94 22 157 51 61 90 37 33 123 34 189 49 66 88 40 58 59 95 71 63 126 57 111 56 25 67 41 79 64 11 76 67 0 17 30 53 39 113 76 38 193 13 4 7 28 124 67 43 138 11 108 38 128 72 24 110 67 90 100 29 79 51 106 1 105 53 155 58 204 291 57 107 62 0 305 56 187 79 137 155 36 144 33 2 17 54 52 29 56 61 38 82 27 102 60 26 196 14 107 157 18 121 73 92 101 42 135 61 166 140 66 112 60 152 145 37 97 88 7 82 23 89 39 129 132 33 121 75 79 133 81 116 58 123 184 12 120 1 74 61 30 60 67 117 127 32 106 33 1 160 63 170 126 195 100 54 129 17 208 23 59 50 151 111 208 255 61 180 164 192 123 76 278 34 197 205 65 170 74 125 156 62 146 108 158 108 70 41 116 112 126 83 194 136 134 6 46 12 131 157 163 102 107 91 169 210 27 136 140 86 164 122 96 81 213 94 57 160 73 160 150 25 57 85 94 1 65 86 43 135 138 69 253 129 124 149 47 123 73 184 67 63 137 94 271 176 0 13 130 95 134 140 95 126 70 338 228 64 105 38 83 123 55 101 97 52 180 38 162 72 138 84 49 141 35 165 171 30 154 71 121 225 80 45 85 79 112 79 96 49 73 87 87 177 129 104 133 50 106 88 232 0 56 194 88 169 268 45 138 88 14 110 50 125 73 141 95 101 316 39 162 159 70 144 110 149 106 57 19 46 336 49 53 182 112 142 205 56 138 105 192 170 178 58 203 123 193 228 74 127 108 211 240 134 307 60 118 131 58 227 1 271 35 116 10 96 219 72 38 205 75 118 100 161 87 89 202 349 109 75 85 121 216 47 175 62 131 148 59 202 164 69 190 161 256 106 369 224 82 195 269 122 245 52 77 92 134 160 59 101 147 110 153 91 293 42 132 13 150 210 83 116 97 71 192 162 131 165 48 113 51 232 104 186 75 91 251 145 175 29 121 62 110 110 60 119 22 197 117 42 155 33 207 120 13 0 51 101 132 55 136 65 176 63 28 103 40 112 65 45 72 88 62 141 60 52 71 138 122 57 128 60 117 87 33 115 85 111 245 97 128 115 116 98 89 156 108 93 167 25 110 59 104 102 24 72 32 128 142 43 123 60 133 226 50 178 41 87 82 16 145 84 178 110 27 194 149 98 151 31 76 196 187 151 161 27 79 73 78 161 30 1 77 99 108 51 60 65 66 70 27 124 64 141 51 40 67 75 87 83 20 63 33 45 55 42 36 66 95 45 18 83 77 93 53 47 119 58 86 106 38 126 91 77 82 50 2 81 129 165 44 79 100 76 97 87 0 70 59 4 20 54 55 58 49 9 59 3 67 77 32 60 46 91 83 66 88 40 48 85 33 72 42 190 58 58 0 23 287 54 105 26 127 59 266 108 67 59 141 82 150 38 69 27 138 88 54 229 113 57 97 111 178 96 83 3 32 1 50 6 89 36 91 82 272 168 27 101 35 108 222 94 98 78 115 174 63 141 65 107 174 37 129 102 159 67 28 70 90 193 81 45 154 37 173 183 59 124 88 61 151 73 130 2 62 125 35 69 78 118 163 51 193 103 83 124 83 162 67 47 181 71 100 38 126 83 71
Manes.11G129500.v6.1 1 2 1 0 0 2 1 0 0 0 1 1 0 0 0 2 0 0 0 2 0 1 0 0 0 0 0 0 0 2 0 0 0 0 0 1 0 0 3 0 0 0 0 0 1 0 1 1 2 0 6 1 4 2 0 1 3 2 0 3 1 0 0 0 0 0 2 0 0 1 1 2 18 0 0 0 4 2 2 2 0 0 0 1 1 8 15 9 1 2 2 2 1 1 0 1 1 1 0 0 0 0 0 0 0 0 0 1 0 0 0 0 2 0 0 0 0 7 0 0 0 0 1 0 0 1 0 2 0 0 0 0 1 0 0 1 0 0 1 0 0 0 1 1 0 3 1 5 1 0 0 0 0 0 0 1 1 0 4 2 0 3 1 0 0 1 0 0 0 3 1 1 4 2 0 3 2 5 1 0 1 2 0 22 1 8 27 3 1 1 9 7 1 1 1 1 0 1 1 6 0 2 0 4 0 0 0 0 0 1 0 3 3 2 0 0 0 0 0 0 0 1 0 0 1 1 0 1 0 0 0 1 0 0 3 0 0 0 1 0 5 0 0 1 0 0 0 0 2 1 0 0 1 5 1 0 0 1 1 1 0 0 0 3 1 2 2 6 0 1 0 0 1 1 2 0 0 0 0 4 1 2 0 2 0 2 0 0 5 1 2 3 2 0 1 4 1 0 3 4 4 9 0 0 0 2 0 0 0 4 0 0 0 0 1 0 1 2 0 0 0 0 0 0 1 0 0 0 1 1 0 0 0 0 2 0 8 0 0 1 0 0 0 1 0 1 1 2 0 1 0 0 0 1 1 2 0 0 8 0 4 0 0 0 1 1 0 3 0 1 1 1 0 0 1 4 0 3 1 0 0 3 5 0 0 1 5 2 0 0 1 0 2 0 1 0 2 4 1 0 1 3 0 0 0 1 1 0 1 0 0 1 0 2 0 0 1 0 0 3 0 3 0 4 1 1 1 0 0 0 0 0 6 0 0 0 1 0 0 2 5 4 1 0 1 0 0 0 0 0 0 0 7 4 1 0 4 1 1 3 0 2 0 0 1 0 1 1 1 1 1 1 7 0 2 1 4 0 2 4 0 4 0 0 0 0 0 1 0 1 1 1 1 0 0 1 2 0 0 0 0 1 0 0 0 0 0 0 0 0 0 0 1 3 2 0 0 2 0 0 2 0 0 1 1 0 0 0 0 4 2 0 0 0 0 0 1 0 0 1 2 1 2 0 1 0 0 1 0 0 0 3 1 8 1 1 4 0 3 0 1 1 4 1 1 2 0 1 4 1 3 0 0 1 10 1 2 5 1 8 2 2 1 0 0 1 1 1 3 3 0 2 3 3 11 2 0 5 0 1 0 0 3 1 1 0 0 4 1 1 3 0 1 4 4 0 0 0 0 0 2 1 3 0 5 0 1 0 0 1 0 3 1 0 1 1 4 0 1 0 0 0 4 3 0 1 1 5 5 8 0 0 2 2 3 0 0 0 3 0 4 0 2 2 2 1 0 0 16 1 2 0 0 1 0 1 1 0 5 1 10 0 0 1 0 1 0 0 1 0 1 0 0 0 0 0 1 0 0 6 0 0 0 3 2 0 0 0 0 2 2 0 0 0 0 0 2 0 1 1 4 0 0 0 0 8 0 1 2 0 10 0 0 0 0 0 0 0 4 0 0 1 0 6 0 9 0 0 1 1 13 0 0 0 0 2 3 2
Manes.11G129600.v6.1 0 0 0 0 0 0 0 0 0 0 0 0 0 0 0 0 0 0 0 0 0 0 0 0 0 0 0 0 0 0 0 0 0 0 0 0 0 0 0 0 0 0 0 0 0 0 0 0 0 0 0 0 0 0 0 0 0 0 0 0 0 0 0 0 0 0 0 0 0 0 0 0 0 0 0 0 0 0 0 0 0 0 1 0 0 0 0 0 0 0 0 0 0 0 0 0 0 0 0 0 0 0 0 0 0 0 0 0 0 0 0 0 0 0 0 0 0 0 0 0 0 0 0 0 0 0 0 0 0 0 0 0 0 0 0 0 0 0 0 0 0 0 0 0 0 0 0 0 0 0 0 0 0 0 0 0 0 0 0 0 0 0 0 0 0 0 0 0 0 0 0 0 0 0 0 0 0 0 0 0 0 0 0 0 0 0 0 0 0 0 0 0 0 0 0 0 0 0 0 0 0 0 0 0 0 0 0 0 0 0 0 0 0 0 0 0 0 0 0 0 0 0 0 0 0 0 0 0 0 0 0 0 0 0 0 0 0 0 0 0 0 0 0 0 0 1 0 0 0 0 0 0 0 0 0 0 0 0 0 0 1 0 0 0 0 0 0 0 0 0 0 0 0 0 0 0 0 0 0 0 0 0 0 0 0 0 0 0 0 0 0 0 0 0 0 0 0 0 0 0 0 0 0 0 0 0 0 0 0 0 0 0 0 0 0 0 0 0 0 0 0 0 0 0 0 0 0 0 0 0 0 0 0 0 0 0 0 0 0 0 0 0 0 0 0 0 0 0 0 0 0 3 0 0 0 0 0 0 0 0 0 0 0 0 2 0 0 0 0 0 0 0 0 0 0 0 0 0 0 0 0 0 0 0 0 0 0 0 0 0 0 0 0 0 0 0 0 0 0 0 0 0 0 0 0 0 0 0 0 0 0 0 0 0 0 0 0 0 0 0 2 0 0 0 0 0 0 0 0 0 0 0 0 0 0 0 0 0 0 0 0 0 0 0 0 0 0 0 0 2 0 1 0 0 0 0 0 0 0 0 0 0 0 0 0 0 0 0 0 0 0 0 0 0 0 0 0 0 0 0 0 0 0 0 0 0 0 0 0 0 0 0 0 0 0 0 0 0 0 0 0 0 0 1 0 0 0 0 1 0 0 0 0 0 1 0 0 0 0 0 0 0 0 0 1 0 0 0 0 0 0 0 0 0 0 0 0 0 0 0 0 0 0 0 0 0 0 0 4 0 0 0 0 0 0 0 0 0 0 0 0 0 0 0 0 0 0 0 0 0 0 0 0 0 0 0 0 0 0 0 0 0 0 0 0 0 0 0 0 0 0 0 0 0 0 0 0 0 0 0 0 0 0 0 0 0 0 1 0 0 0 0 0 0 0 0 0 0 0 2 0 0 0 0 0 0 0 0 0 0 0 0 0 0 0 0 0 0 0 0 0 0 0 0 0 0 0 0 0 0 0 0 0 0 0 0 0 0 0 0 0 0 0 0 0 0 0 0 0 0 0 0 0 0 0 0 0 0 0 0 0 0 0 0 0 0 0 0 0 0 0 0 0 0 0 0 1 0 0 0 0 0 0 0 0 0 0 0 0 0 0 0 0 0 0 0 0 0 0 0 0 0 0 0 0 0 3 0 0 0 0 0 0 0 0 0 0 0 0 0 0 0 0 0 0 0 0 0 0 0 0 0 0 0 0 0 0 0
Manes.11G129700.v6.1 1 0 0 7 6 0 4 2 2 3 0 1 2 6 1 3 1 0 1 0 2 7 1 25 1 0 13 0 1 2 0 4 0 12 2 0 1 0 1 2 2 11 1 8 4 1 2 2 0 2 1 8 0 2 3 2 6 0 6 2 0 0 0 1 0 0 5 0 1 5 3 2 0 0 2 0 2 3 5 1 0 14 1 11 0 2 0 0 1 1 0 2 6 4 0 0 5 3 2 6 13 0 2 4 0 8 2 11 3 2 5 2 12 0 0 6 2 6 3 0 7 1 5 0 9 3 2 2 0 14 3 1 1 3 5 2 4 6 2 19 16 4 7 10 1 0 1 3 6 0 5 0 3 6 14 14 0 3 0 10 7 2 5 1 6 6 0 7 0 0 10 0 2 7 0 1 4 8 6 0 1 3 8 3 16 3 1 9 1 9 1 5 1 3 5 21 21 2 9 5 19 18 6 24 3 6 26 2 11 9 16 20 6 7 7 15 5 5 0 10 6 3 2 4 9 12 2 6 0 5 12 18 6 11 4 10 13 1 31 13 50 27 3 9 4 12 27 1 10 5 20 8 3 12 11 24 1 4 7 1 28 11 0 17 8 15 13 2 16 4 25 13 4 18 9 18 26 1 0 12 4 6 8 13 34 7 36 16 4 6 3 8 4 10 9 8 6 17 1 10 4 5 4 4 19 10 8 2 2 6 3 16 14 4 7 6 3 8 6 7 10 8 4 10 14 13 7 6 4 0 9 4 0 5 12 7 21 5 4 8 8 0 9 3 6 6 18 16 5 11 2 10 13 3 12 7 0 13 9 7 7 11 2 3 6 7 28 14 3 0 8 8 12 8 3 36 10 5 19 5 12 5 14 11 8 12 5 28 9 2 43 0 91 0 7 0 6 13 7 6 12 8 6 2 10 15 4 7 27 7 1 13 0 21 4 12 4 13 6 12 17 14 3 13 24 41 22 17 7 2 8 4 14 20 10 2 7 17 11 2 20 11 3 4 12 15 4 11 0 13 10 4 8 17 13 20 9 12 5 7 5 5 15 7 18 10 8 29 1 8 1 13 3 25 20 4 10 0 21 7 3 20 0 12 3 4 0 3 6 4 2 13 7 18 1 5 7 3 30 3 0 11 6 12 22 2 3 2 25 8 2 5 2 18 8 5 12 6 2 14 13 6 3 18 19 11 9 6 2 34 0 20 6 9 11 2 10 2 23 14 0 17 7 10 17 1 20 2 2 3 5 10 6 18 1 0 14 2 13 3 1 8 7 17 12 8 5 5 0 5 7 1 1 11 24 14 4 7 0 12 5 2 14 0 0 10 4 0 5 7 0 0 4 1 23 9 0 9 2 8 1 2 9 0 5 1 1 11 3 5 14 1 9 4 10 3 3 0 3 17 11 3 8 2 12 13 0 0 1 1 0 0 25 2 14 6 1 16 1 8 3 1 18 0 14 4 0 16 2 39 0 0 8 3 16 2 4 1 0 7 6 13 2 1 7 20 3 3 11 1 7 9 0 5 16 6 12 2 6 2 24 3 1 2 3 11 0 8 0 5 0 4 2 7 4 22 5 1 2 4 13 13 2 7 5 13 8 0 14 8 7 10 4 3 5 3 17 0 13 6 4 5 4 19 0 11 19 2 4 5 21 8 10 11 0 20 2 0 9 4 26 2 4 24 5 15 1 1 9 5 14 4 5 10 3 22 0 15
Manes.11G129800.v6.1 97 23 305 171 344 138 187 220 163 87 158 297 180 79 410 94 119 15 97 66 123 115 196 259 196 83 126 63 86 117 86 114 149 154 186 90 62 84 87 101 54 119 79 53 111 194 306 129 273 162 258 339 298 412 143 105 324 291 87 329 113 183 153 3 134 285 195 149 238 161 139 434 183 5 19 101 368 207 107 275 139 154 118 278 135 177 276 172 411 430 76 101 126 207 5 232 287 370 353 390 283 200 294 280 8 279 166 443 226 231 217 143 441 79 4 42 198 230 181 112 266 231 259 144 409 120 56 190 14 144 133 119 287 248 82 180 131 204 125 213 268 368 275 385 230 191 196 471 236 3 145 111 252 200 181 210 52 239 145 331 129 385 264 406 200 153 121 332 1 364 263 197 252 246 111 244 241 254 311 0 299 183 132 284 265 143 155 282 217 300 258 287 99 260 381 348 218 46 62 61 68 98 82 140 95 165 156 75 167 230 91 252 57 129 93 184 118 75 10 94 170 96 111 206 188 105 3 44 3 230 186 145 97 92 109 140 161 127 124 127 96 81 189 156 158 186 145 103 209 238 199 71 111 166 250 118 2 106 158 163 150 86 55 158 97 149 105 108 115 156 374 146 87 155 166 185 114 2 41 279 270 202 134 322 128 219 319 228 378 359 283 620 249 184 308 407 98 230 79 266 192 182 55 167 180 176 122 95 111 112 178 204 218 129 97 237 143 99 103 169 116 91 106 63 217 135 131 45 109 160 116 248 3 102 153 150 166 91 86 246 126 9 148 54 145 137 174 167 136 228 91 217 159 156 122 161 87 199 136 166 126 239 72 130 412 229 164 196 154 185 236 211 157 199 28 143 169 168 119 166 165 257 243 271 169 559 83 297 166 172 152 4 239 12 159 16 230 276 92 23 141 59 60 98 125 195 125 330 238 103 127 278 181 329 88 238 185 148 154 67 293 407 67 205 234 220 189 189 120 105 260 288 245 343 130 236 237 186 160 185 269 206 193 130 87 362 111 152 14 218 325 224 151 273 138 235 133 222 185 156 274 114 364 221 240 138 264 228 202 194 96 200 197 187 167 58 264 4 193 74 71 161 52 121 101 66 0 192 119 298 72 101 170 132 150 95 128 252 248 46 24 168 177 122 254 40 42 73 189 167 78 84 133 217 101 53 236 245 152 127 119 120 211 155 131 46 212 158 124 196 55 119 196 240 130 109 185 186 179 177 108 215 206 142 300 97 99 147 110 236 28 305 413 311 177 133 460 383 110 234 109 312 728 280 263 283 95 173 113 103 91 67 13 85 200 56 144 122 210 117 182 72 163 164 85 55 42 162 172 98 68 141 402 197 169 234 88 46 98 41 79 66 140 336 166 129 98 275 245 139 132 47 132 229 330 195 74 3 112 112 277 189 211 109 150 152 56 2 99 137 1 52 84 178 65 114 1 90 7 125 92 184 131 140 135 114 203 483 201 151 98 70 267 124 224 64 149 7 169 187 131 94 32 229 204 153 123 182 131 337 187 232 141 225 227 214 168 173 427 312 193 160 168 204 277 233 0 178 8 89 11 263 95 168 174 186 151 168 159 104 231 235 124 250 137 114 274 30 271 361 102 159 123 111 152 150 109 12 139 63 59 53 163 224 72 210 213 37 126 57 48 111 86 253 3 113 142 98 316 196 170 188 182 214 223 130 59 178 277 220 75 201 164 292 140 172 307 223
Manes.11G129900.v6.1 15 7 5 51 77 10 20 21 46 22 16 43 4 24 99 6 14 5 61 13 2 19 8 179 65 10 26 10 51 22 11 18 2 44 48 8 27 3 40 54 0 27 3 46 32 7 20 11 52 23 8 57 11 72 19 1 11 7 53 46 4 18 5 0 25 7 19 7 55 43 4 18 19 2 1 8 39 16 19 73 11 22 21 49 37 11 44 23 65 82 7 11 5 77 1 108 7 34 6 63 59 5 21 14 0 85 7 76 8 54 29 5 41 6 2 11 6 20 7 11 19 5 19 7 72 13 1 11 0 48 15 4 33 3 12 33 7 28 8 46 186 6 34 9 208 64 2 37 3 2 25 0 14 5 74 88 2 12 9 26 27 14 23 12 36 16 0 33 0 88 25 7 34 2 77 146 9 24 10 0 107 20 80 27 174 45 6 57 1 213 108 8 12 24 13 88 50 4 5 5 66 10 5 38 7 62 94 5 28 9 46 57 5 18 4 19 18 7 3 10 38 28 10 24 15 33 0 2 0 10 46 71 3 10 12 52 55 1 31 10 36 25 3 26 4 65 28 4 31 10 48 25 1 9 9 43 0 6 19 0 65 27 2 39 9 60 30 6 20 5 55 23 0 11 5 55 65 0 14 17 7 53 31 5 39 16 110 67 8 42 11 51 16 20 26 22 61 32 0 20 6 26 17 10 21 2 92 23 4 11 6 40 37 3 8 6 19 31 9 12 5 11 11 6 8 5 17 21 8 11 10 28 1 14 24 5 32 54 4 47 4 2 43 5 8 2 59 27 3 19 7 46 20 1 23 8 17 44 2 2 1 61 23 7 55 14 60 28 7 19 8 64 44 52 5 30 6 95 65 11 78 17 27 34 17 33 9 105 35 1 24 0 76 3 10 5 7 39 14 0 15 0 42 18 14 33 4 67 104 2 8 4 43 80 4 21 9 29 17 2 53 19 35 31 20 44 13 48 56 2 26 3 115 47 8 32 4 89 47 7 45 32 50 48 10 55 4 70 0 16 21 4 103 20 1 50 16 143 32 8 42 7 55 55 11 20 2 100 31 9 8 26 15 88 68 2 26 2 112 13 23 54 13 102 58 9 0 16 41 22 2 14 6 57 36 4 15 2 57 21 4 27 9 29 27 8 10 4 69 34 2 8 6 41 14 6 26 5 40 32 6 34 10 39 28 13 29 13 42 44 3 30 4 44 10 2 15 0 45 49 3 13 3 56 108 1 26 4 16 33 6 27 12 89 116 5 116 32 136 51 5 17 41 84 83 61 22 33 23 93 110 6 0 4 150 40 15 28 29 62 48 0 21 16 37 18 6 30 11 41 27 6 32 7 102 60 47 23 17 43 31 1 22 13 154 37 0 81 10 61 41 13 25 33 65 29 13 0 11 68 93 1 21 4 67 30 121 1 61 62 0 1 18 9 57 21 0 23 2 47 9 5 24 3 93 62 7 33 19 87 84 3 6 9 78 4 17 1 24 64 68 29 5 37 5 67 45 10 27 13 46 56 7 32 4 102 26 5 66 21 91 34 14 52 11 38 1 12 1 18 2 47 5 32 6 109 35 2 34 14 63 116 19 50 10 53 48 0 57 5 54 53 7 10 4 40 40 8 6 5 60 19 4 37 12 156 136 4 13 8 92 14 6 18 1 63 13 4 42 15 65 65 1 34 17 162 50 16 36 12 124 117 9 58 15 121 167 41
Manes.11G130000.v6.1 0 0 1 2 0 0 0 0 0 0 1 1 0 0 0 2 0 0 2 0 0 0 0 17 0 0 1 0 0 0 0 0 0 8 0 0 0 0 0 22 0 3 3 2 0 0 0 1 2 0 0 3 1 5 0 0 0 3 0 0 0 0 0 0 0 0 0 1 12 0 0 1 0 0 0 0 0 3 0 0 0 1 0 6 0 0 0 0 1 0 0 1 1 0 0 3 0 2 0 3 0 0 0 0 0 0 0 1 0 0 0 0 6 0 0 0 0 0 2 0 0 0 1 0 0 0 0 0 0 7 0 0 0 0 0 1 0 0 0 5 12 0 1 0 7 0 0 9 3 0 0 0 2 1 3 23 0 0 0 2 0 0 1 0 0 1 0 2 0 0 0 0 0 0 5 3 0 0 3 0 0 1 0 2 0 0 0 2 0 7 0 1 0 0 5 0 0 1 0 0 0 0 0 0 0 0 0 0 4 6 0 0 2 0 1 5 0 0 1 2 0 0 1 0 1 0 0 0 0 1 0 38 0 0 0 0 0 2 0 0 1 0 1 0 3 5 1 0 1 0 4 0 0 0 0 48 0 0 0 0 2 9 0 0 1 0 0 0 0 0 0 0 0 0 0 3 0 0 0 0 3 0 0 0 0 0 0 0 1 10 2 4 0 0 0 0 0 1 0 0 1 0 0 2 0 0 0 0 0 0 0 0 0 0 0 0 3 0 0 0 1 0 1 0 0 0 0 1 0 0 0 0 0 4 4 3 0 0 0 2 0 0 0 0 0 1 0 0 0 0 0 1 0 0 0 1 0 6 0 0 0 0 0 0 3 4 0 0 1 0 0 0 0 0 0 3 1 0 0 0 0 1 3 0 3 1 0 6 0 0 0 0 4 0 0 0 2 0 0 0 1 0 0 0 0 0 0 3 0 0 0 0 0 3 1 0 2 0 0 0 2 0 0 0 0 0 2 0 0 0 0 0 4 0 0 0 2 0 0 0 0 0 0 0 0 0 0 2 0 0 0 0 0 0 1 0 0 5 0 0 0 0 6 0 0 1 4 0 0 1 0 0 0 6 0 0 1 0 11 0 4 1 0 0 0 0 0 0 0 0 0 1 1 1 10 1 0 1 0 0 1 0 0 0 1 0 1 0 0 0 3 0 0 0 0 4 0 0 2 0 1 0 3 0 1 2 0 2 0 0 0 0 0 2 0 0 0 1 0 0 0 3 2 2 2 1 0 0 0 0 0 0 3 3 0 0 5 1 0 0 1 0 2 16 0 0 16 6 4 1 2 1 0 0 0 0 0 1 0 2 0 0 0 0 0 0 4 0 0 0 0 0 1 0 0 0 3 8 0 0 13 0 0 0 4 0 0 1 2 2 0 0 3 1 2 1 0 0 0 2 0 0 1 0 1 0 2 0 1 2 0 0 0 0 0 0 0 0 0 6 0 0 0 0 0 0 0 0 0 3 0 2 0 0 0 0 0 0 1 0 0 1 1 0 1 0 0 0 0 3 0 1 0 0 2 2 0 0 0 0 3 0 1 0 0 0 0 1 0 3 2 0 0 3 1 32 0 4 0 1 19 17 0 0 6 0 4 0 3 0 4 0 0 0 0 9 1 0 0 0 0 0 1 0 0 2 25 1 1 0 5 0 3 3 0 2 0 0 0 1 0 0 0 0 0 0 0 0 4 1 0 0 0 0 0 1 0 1
Manes.11G130100.v6.1 15 1 1 2 0 27 2 8 3 1 19 2 4 1 1 28 5 6 0 1 21 1 7 1 0 3 9 3 0 6 9 1 11 2 0 26 1 3 2 0 15 1 4 0 1 43 3 7 2 0 42 1 2 1 3 48 3 11 7 1 3 0 1 1 0 12 0 5 5 2 22 4 6 0 0 36 9 11 3 0 5 1 3 0 0 11 1 9 2 2 17 3 13 0 0 0 27 1 6 3 3 33 3 2 1 2 33 1 19 3 2 25 1 2 0 0 91 3 6 0 3 81 6 1 2 2 6 3 0 1 2 32 7 15 0 0 39 4 13 0 0 131 1 15 0 0 30 0 12 0 0 43 1 3 0 2 23 3 6 2 0 74 1 11 2 2 4 5 0 1 0 10 2 18 5 1 12 3 4 0 2 40 1 11 3 2 86 5 0 4 0 10 34 0 19 4 2 38 3 14 0 2 70 2 1 0 4 58 0 21 2 1 34 0 9 0 1 55 12 18 1 1 35 5 27 1 0 14 0 16 0 1 59 14 16 1 3 38 1 18 3 0 164 2 26 4 2 79 3 22 2 0 81 8 48 3 0 32 4 20 0 1 39 6 16 0 0 44 7 11 4 1 40 2 16 0 5 0 7 2 19 3 9 112 5 25 14 3 73 8 16 7 0 55 5 20 7 0 82 3 29 1 0 40 1 9 0 6 32 4 24 11 2 52 2 18 1 0 51 1 12 0 8 43 3 11 2 0 56 3 10 6 0 35 4 33 6 4 32 3 8 1 1 44 10 26 2 4 60 9 6 0 2 107 5 16 5 1 74 0 18 1 0 116 2 18 5 2 42 6 9 2 3 2 52 2 19 0 3 91 3 11 6 6 85 14 14 1 3 49 6 0 0 0 97 0 18 1 1 30 3 7 5 5 68 2 7 7 0 65 0 7 2 0 50 3 18 0 10 34 0 17 0 2 158 3 22 1 7 23 2 16 1 9 73 2 25 3 0 101 5 0 7 2 96 0 7 0 0 77 1 13 5 0 99 18 15 1 2 68 4 4 5 2 87 6 11 0 4 18 43 14 20 10 1 42 3 0 3 0 62 8 2 2 1 25 0 14 1 0 27 4 5 2 0 22 3 8 2 7 14 0 13 2 0 54 0 5 2 0 40 2 9 1 0 54 9 33 0 0 152 2 25 3 9 30 4 6 0 3 29 1 11 2 1 48 6 6 0 1 29 17 5 0 0 32 2 9 1 1 10 5 8 0 0 18 8 10 5 0 27 5 30 1 3 5 39 1 14 1 0 31 0 12 0 1 36 4 3 4 1 24 5 7 0 5 19 0 3 0 0 21 4 15 1 0 22 1 11 1 32 26 5 10 0 1 26 1 5 3 0 51 0 12 0 5 25 0 3 0 1 16 3 14 1 0 1 0 3 1 0 19 0 7 0 0 17 1 1 3 0 10 2 7 5 1 21 0 7 0 0 34 3 9 2 0 32 0 3 0 0 0 17 2 22 2 1 104 1 21 1 3 7 2 2 2 5 71 0 9 2 0 62 5 7 0 0 38 0 2 0 0 37 3 12 3 6 59 1 1 0 2 65 3 14 0 1 44 0 4 1 0 60 0 18 0 3 14 3 10 4 0 39 7 4 0 2 32 6 6 0 0 58 1 0 2 1 54 0 14 0 1 34 5 11 0 0 81 3 11 0 1 56 4 6 0 0 1
Manes.11G130200.v6.1 37 1 16 0 4 6 2 7 3 1 41 1 9 2 10 7 5 4 0 1 13 3 10 1 0 8 5 1 0 0 20 1 15 1 2 36 0 3 7 1 29 2 12 0 3 24 2 7 4 0 22 4 6 1 1 11 3 3 2 1 18 7 19 1 1 25 4 9 4 4 20 7 17 0 0 48 7 4 3 2 38 3 25 8 1 150 15 11 6 1 38 3 11 3 0 0 95 9 38 4 8 37 3 34 0 3 69 7 12 5 2 22 3 7 0 1 19 2 5 2 2 11 5 1 3 3 2 0 1 1 2 9 9 11 0 0 20 7 10 1 2 132 3 37 2 4 7 3 26 0 2 60 7 13 0 2 20 1 9 1 0 18 4 19 2 7 7 4 3 1 0 34 4 27 5 6 8 5 11 0 0 50 1 5 4 5 69 4 8 5 3 21 12 3 41 8 1 19 1 45 0 4 24 5 9 8 2 15 1 24 3 3 17 5 4 1 4 21 0 12 4 3 29 2 16 4 0 15 0 13 4 2 31 0 18 2 1 37 0 9 6 1 168 8 17 6 5 30 5 12 0 4 45 10 8 7 0 10 1 17 1 2 11 2 10 0 1 53 14 17 5 2 38 6 6 0 4 0 12 5 28 12 2 46 2 38 4 7 72 21 23 11 3 36 11 17 2 8 28 1 31 4 2 19 3 16 5 7 15 9 27 8 6 39 7 10 4 6 34 0 20 6 8 10 4 6 1 3 58 4 4 4 0 30 9 15 4 1 10 10 11 0 4 5 2 5 5 1 17 13 10 9 2 21 2 9 5 0 44 8 22 5 3 57 2 11 0 6 20 0 10 0 3 2 25 1 20 2 1 56 2 27 8 1 56 6 3 3 7 41 4 0 2 3 38 0 31 5 2 3 2 3 0 1 11 6 9 2 1 48 2 7 5 9 17 6 24 0 4 19 5 5 0 4 19 3 8 1 4 18 16 10 7 12 44 9 16 5 1 48 3 8 3 5 58 2 10 0 0 32 13 30 15 3 130 4 9 9 5 52 8 15 8 2 54 3 35 6 9 12 28 5 14 5 0 7 6 3 0 1 34 8 15 0 3 15 0 11 2 1 37 4 9 8 0 20 2 20 1 1 5 3 5 2 1 43 1 7 0 3 53 1 14 4 4 11 4 15 1 0 45 2 14 0 8 19 13 16 0 1 33 3 17 5 5 38 6 25 0 3 24 7 10 5 6 42 2 17 5 3 8 6 12 1 0 31 9 11 1 1 52 9 75 2 0 1 34 5 5 2 2 27 1 6 5 1 24 2 9 2 1 17 0 6 1 0 29 3 7 4 1 12 0 1 1 0 21 0 7 1 15 2 7 34 2 0 5 1 6 1 2 29 1 6 4 2 31 0 12 5 3 19 1 14 2 5 1 0 6 1 0 36 1 4 0 0 12 2 1 5 0 18 0 11 0 1 13 6 21 3 4 7 3 10 3 0 11 0 7 0 5 2 10 4 21 1 2 11 7 10 0 5 17 6 8 1 3 43 3 13 1 5 21 8 35 0 0 13 0 6 0 1 14 0 5 3 2 19 2 16 1 3 8 4 6 0 1 8 8 28 3 12 55 3 10 1 2 2 8 7 0 1 8 1 5 0 6 13 0 0 2 0 17 0 0 3 1 51 0 7 6 0 32 1 11 0 3 22 1 7 2 0 7 1 4 0 0 3
Manes.11G130300.v6.1 0 0 0 0 0 0 0 0 0 0 0 0 0 0 0 0 0 0 0 0 0 0 0 0 0 0 0 0 0 0 0 0 0 0 0 0 0 0 0 0 0 0 0 0 0 0 0 0 0 0 0 0 0 0 0 0 0 0 0 0 0 0 0 0 0 0 0 0 0 0 0 0 0 0 0 0 0 0 0 0 0 0 0 0 0 0 0 0 0 0 0 0 0 0 0 0 0 0 0 0 0 0 0 0 0 0 0 0 0 0 0 0 0 0 0 0 0 0 0 0 0 0 0 0 0 0 0 0 0 0 0 0 0 0 0 0 0 0 0 0 0 0 0 0 0 0 0 0 0 0 0 0 0 0 0 0 0 0 0 0 0 0 0 0 0 0 0 0 0 0 0 0 0 0 0 0 0 0 0 0 0 0 0 0 0 0 0 0 0 0 0 0 0 0 0 0 0 0 0 0 0 0 0 0 0 0 0 0 0 0 0 0 0 0 0 0 0 0 0 0 0 0 0 0 0 0 0 0 0 0 0 0 0 0 0 0 0 0 0 0 0 0 0 0 0 0 0 0 0 0 0 0 0 0 0 0 0 0 0 0 0 0 0 0 0 0 0 0 0 0 0 0 0 0 0 0 0 0 0 0 0 0 0 0 0 0 0 0 0 0 0 0 0 0 0 0 0 0 0 0 0 0 0 0 0 0 0 0 0 0 0 0 0 0 0 0 0 0 0 0 0 0 0 0 0 0 0 0 0 0 0 0 0 0 0 0 0 0 0 0 0 0 0 0 0 0 0 0 0 0 0 0 0 0 0 0 0 0 0 0 0 0 0 0 0 0 0 0 0 0 0 0 0 0 0 0 0 0 0 0 0 0 0 0 0 0 0 0 0 0 0 0 0 0 0 0 0 0 0 0 0 0 0 0 0 0 0 0 0 0 0 0 0 0 0 0 0 0 0 0 0 0 0 0 0 0 0 0 0 0 0 0 0 0 0 0 0 0 2 0 0 0 0 0 0 0 0 0 0 0 0 0 0 1 0 0 0 0 0 0 0 0 0 0 0 0 0 0 0 0 0 0 0 0 0 0 0 0 0 0 0 0 0 0 0 0 0 0 0 0 0 0 0 0 0 0 0 0 0 0 0 0 0 0 0 0 0 0 0 0 0 0 0 0 0 0 0 0 0 0 0 0 0 0 0 0 0 0 0 0 0 0 0 0 0 0 0 0 0 0 0 0 0 0 0 0 0 0 0 0 0 0 0 0 0 0 0 0 1 0 0 0 0 0 0 0 1 0 0 0 0 0 0 0 5 0 0 0 0 0 0 0 0 0 0 0 0 0 0 0 0 0 0 0 6 0 0 0 0 0 0 0 0 0 1 0 0 0 0 0 1 0 0 0 0 0 0 0 0 0 0 0 0 0 0 0 0 0 0 0 0 0 0 0 0 0 0 0 0 0 0 0 2 4 0 0 0 5 0 0 0 0 0 0 0 0 0 0 0 0 0 0 0 0 0 0 0 0 3 0 0 0 0 1 0 0 3 0 0 0 0 0 0 0 0 0 0 0 0 0 0 0 0 0 0 0 0 0 0 1 0 0 0 0 0 0 0 0 0 0 0 0 0 0 0 0 3 0 0 0 0 0 0 0 0 0 0 0 0 0 1 3 0 0 0 0 0 0 0 0 0 0 0 0 0 0 0 0 0 0 0 0 0 0 0 0 0 1
Manes.11G130400.v6.1 99 19 109 32 71 41 21 50 20 16 112 83 56 8 53 39 14 11 17 15 53 27 68 51 36 43 48 18 9 39 78 29 61 25 37 98 38 26 37 35 67 39 39 7 25 60 74 30 63 12 140 79 72 68 31 70 41 47 32 18 64 45 55 1 51 124 54 27 41 29 108 134 63 3 6 103 73 59 24 44 88 40 78 47 19 89 95 67 67 67 57 31 108 39 1 47 140 34 118 48 23 86 47 70 3 30 99 41 80 34 28 52 58 49 0 8 36 39 24 14 25 54 57 14 50 16 12 35 8 33 21 44 60 75 5 36 100 70 72 31 52 244 49 130 40 54 53 130 89 3 50 132 61 91 16 83 88 96 92 48 14 110 56 116 27 39 37 62 0 55 36 84 31 72 32 66 50 38 53 0 76 147 140 73 76 62 164 103 94 44 45 115 102 53 218 50 36 162 62 116 17 39 76 74 52 19 45 79 57 111 23 38 115 46 59 72 54 75 7 51 40 36 141 57 33 43 7 81 1 105 58 83 99 26 55 32 45 95 17 42 20 32 153 77 92 39 26 34 55 68 47 21 72 43 79 62 0 52 54 59 16 28 58 50 86 24 62 106 70 99 61 31 55 48 41 32 46 1 41 87 88 60 29 133 39 162 23 42 217 115 74 85 34 257 58 117 4 40 108 43 112 42 25 111 26 76 69 43 46 62 66 59 100 155 56 72 59 22 124 55 75 16 59 64 60 52 14 23 93 62 35 35 0 103 70 52 93 22 41 82 48 2 46 56 37 52 33 49 92 55 46 54 38 89 47 79 24 37 83 83 70 35 20 92 77 84 33 44 86 57 81 27 50 27 46 72 95 60 30 141 35 170 87 34 154 128 55 18 62 90 19 2 44 18 151 5 72 61 31 81 78 72 13 19 56 42 34 37 13 59 29 52 50 34 68 48 51 14 29 62 115 75 15 52 91 32 42 32 30 99 79 74 62 76 93 71 100 63 59 139 61 93 34 13 80 108 51 20 3 111 59 107 27 61 125 53 45 93 42 136 51 81 77 46 161 45 52 34 74 59 83 31 118 37 34 67 80 13 50 72 52 52 39 32 17 63 0 82 13 38 70 50 51 24 64 33 66 74 26 13 54 22 50 30 41 78 37 50 27 37 67 47 52 61 39 68 55 57 28 26 59 48 49 31 39 100 39 62 21 40 48 40 81 33 30 126 53 80 37 37 61 93 57 29 54 57 56 62 39 32 10 101 109 37 27 104 244 140 12 56 93 50 346 50 38 40 77 26 39 13 34 88 0 38 40 13 58 16 34 15 15 59 26 52 18 44 72 37 48 27 23 47 38 32 27 10 39 19 21 5 50 29 27 77 45 10 44 27 41 20 12 47 39 57 16 14 46 1 63 21 35 41 26 30 20 16 11 1 25 15 0 46 53 36 27 25 0 17 2 30 21 80 26 63 33 35 40 41 45 24 16 55 60 83 40 28 64 0 81 31 39 44 48 77 46 34 38 55 48 78 36 43 42 21 48 21 20 63 51 44 48 10 58 53 98 17 0 41 1 34 0 41 64 48 54 37 34 57 30 37 42 42 39 37 25 9 37 37 62 51 17 5 95 24 70 16 35 28 47 53 31 41 43 35 22 29 23 48 26 38 19 27 30 34 0 29 37 69 44 75 22 48 72 46 58 29 15 133 107 91 10 18 76 65 50 33 45 45
Manes.11G130500.v6.1 491 34 728 172 291 363 229 248 167 151 769 427 276 70 363 371 190 41 121 66 239 91 202 235 188 233 191 84 52 234 271 107 180 126 304 495 208 172 142 228 365 184 203 35 145 457 320 210 279 197 897 226 522 360 194 476 219 367 166 303 443 346 436 4 269 1024 272 243 153 256 554 374 354 13 19 312 219 336 112 357 652 95 208 183 102 428 212 301 292 318 632 241 318 259 3 189 1587 577 877 437 299 876 280 468 9 265 1047 339 576 267 226 612 376 125 7 32 279 164 135 51 256 1155 572 291 345 220 488 331 70 201 380 182 466 607 97 203 528 362 334 183 338 1694 350 559 276 361 481 490 525 5 272 977 440 462 145 324 476 410 579 421 332 879 276 442 267 353 301 400 6 400 472 932 271 543 345 288 723 261 562 2 455 1093 241 378 325 256 614 363 354 370 397 573 269 323 460 359 204 456 180 450 125 180 362 200 102 180 224 215 154 223 125 197 106 115 222 195 299 639 15 339 185 350 393 234 147 129 12 125 5 463 214 268 473 82 234 186 311 444 142 184 94 186 1220 426 257 184 111 366 237 443 119 107 899 333 530 121 9 358 232 226 65 188 537 322 338 171 298 689 128 258 250 278 428 203 286 247 364 2 78 311 384 138 173 812 68 453 206 265 308 189 325 264 124 199 159 405 42 238 252 196 319 386 207 333 109 97 92 109 339 142 83 122 306 191 96 429 123 128 213 109 206 54 187 279 175 269 137 244 487 191 131 134 1 529 276 232 259 230 254 299 181 17 135 209 162 290 222 192 171 263 153 218 197 347 121 201 96 325 377 67 91 240 101 347 406 289 78 147 340 135 269 113 159 254 132 347 554 149 228 551 103 590 282 241 278 263 177 182 201 717 158 6 241 31 419 4 475 285 102 120 174 140 75 138 171 140 96 203 186 427 136 224 97 165 237 165 231 64 113 196 369 251 65 274 545 133 119 358 125 103 143 178 210 274 347 155 326 139 136 386 184 131 215 132 176 217 161 81 40 726 194 300 147 257 881 132 167 278 390 315 180 80 306 274 413 74 197 114 164 342 501 234 603 191 142 681 381 24 287 151 607 230 344 130 223 120 2 379 118 393 352 195 255 163 274 235 111 237 63 28 72 140 275 65 150 349 117 190 195 354 350 177 200 123 91 176 219 201 189 110 331 135 260 100 117 154 107 256 125 64 414 142 294 196 132 354 139 102 102 75 260 163 247 150 202 592 117 347 70 130 49 148 391 227 141 773 425 519 65 267 421 192 1492 183 255 435 539 127 322 84 251 314 10 129 227 92 494 47 187 52 72 299 272 222 317 123 131 244 129 130 149 630 441 344 95 115 996 71 114 44 614 150 92 453 124 169 299 204 348 131 113 358 169 198 145 239 262 2 326 132 201 542 130 158 74 129 66 6 145 229 8 183 76 377 42 181 37 59 10 72 165 508 127 399 220 269 606 352 428 37 89 247 278 177 152 140 333 3 269 407 309 95 178 329 360 231 223 394 159 347 183 288 366 164 497 174 151 575 190 305 226 136 516 197 332 216 1 215 5 137 12 134 253 133 149 166 148 312 220 119 217 171 259 315 156 74 173 85 174 183 126 100 521 143 226 228 122 148 178 152 146 318 247 74 92 140 215 321 111 103 72 142 280 362 4 121 243 478 260 339 113 272 318 156 302 115 160 427 448 387 29 272 487 185 250 180 224 170
Manes.11G130600.v6.1 0 0 0 0 0 0 0 0 0 0 0 0 0 0 0 0 0 0 0 0 0 0 0 0 0 0 0 0 0 0 0 0 0 0 0 0 0 0 0 0 0 0 0 0 0 0 0 0 0 0 0 0 0 0 0 0 0 0 0 0 0 0 0 0 0 0 0 0 0 0 0 0 0 0 0 0 0 0 0 0 0 0 0 0 0 0 0 0 0 0 0 0 0 0 0 0 0 0 0 0 0 0 0 0 0 0 0 0 0 0 0 0 0 0 0 0 0 0 0 0 0 0 0 0 0 0 0 0 0 0 0 0 0 0 0 0 0 0 0 0 0 0 0 0 0 0 0 0 0 0 0 0 0 0 0 0 0 0 0 0 0 0 0 0 0 0 0 0 0 0 0 0 0 0 0 0 0 0 0 0 0 0 0 0 0 0 0 0 0 0 0 0 0 0 0 0 0 0 0 0 0 0 0 0 0 0 0 0 0 0 0 0 0 0 0 0 0 0 0 0 0 0 0 0 0 0 0 0 0 0 0 0 0 0 0 0 0 0 0 0 0 0 0 0 0 0 0 0 0 1 0 0 0 0 0 0 0 0 0 0 0 0 0 0 0 0 0 0 0 0 0 0 0 0 0 0 0 0 0 0 0 0 0 0 0 0 0 0 0 0 0 0 0 0 0 0 0 0 0 0 0 0 0 0 0 0 0 0 0 0 0 0 0 0 0 0 0 0 0 0 0 0 0 0 0 0 0 0 0 0 0 0 0 0 0 0 0 0 0 0 0 0 0 0 0 0 0 0 0 0 0 0 0 0 0 0 0 0 0 0 0 0 0 0 0 0 0 0 0 0 0 0 0 0 0 0 3 0 0 0 0 0 0 0 0 0 0 0 0 0 0 0 0 0 0 0 0 0 0 0 0 0 0 0 0 0 0 0 0 0 0 0 0 0 0 0 0 0 0 0 0 0 0 0 0 0 0 0 0 0 0 0 0 0 0 0 0 0 0 0 0 0 0 0 0 0 0 0 0 0 0 0 0 0 0 0 0 0 0 0 0 0 0 0 0 0 1 0 0 0 0 0 0 0 0 0 0 0 0 0 0 0 1 0 0 0 0 0 0 0 0 0 0 0 0 0 0 0 0 0 0 0 0 0 0 0 0 1 0 0 0 0 0 0 0 0 0 0 0 0 0 0 0 0 0 0 0 0 0 0 0 0 0 0 0 0 0 0 0 0 0 0 0 0 0 0 0 0 0 0 0 0 0 0 0 0 0 0 0 0 0 0 0 0 0 0 0 0 0 0 0 0 0 0 0 0 0 0 0 0 0 0 0 0 0 0 0 0 0 0 0 0 0 0 0 0 0 0 0 0 0 0 0 0 0 0 0 0 0 0 0 0 0 0 0 0 0 0 0 0 0 0 0 0 0 0 0 0 0 0 0 0 0 0 0 0 0 0 0 0 0 0 0 0 0 0 0 0 0 0 0 0 0 0 0 0 0 0 0 0 0 0 0 0 0 0 0 0 0 0 0 0 0 0 0 0 0 0 0 0 0 0 0 0 0 0 0 0 0 0 0 0 0 0 0 0 0 0 0 0 0 0 0 0 0 0 0 0 0 0 0 0 0 0 0 0 0 0 0 0 0 0 0 0 0 0 0 0 0 0 0 0 0 0 0 0 0 0 0 0 0 0 0 0 0 0 0 0 0 0 0 0 0 0 0 0 0 0
Manes.11G130700.v6.1 1 0 2 276 0 25 1 34 1 0 5 0 1 7 4 13 0 0 34 2 12 2 3 18 2 3 1 59 51 0 0 12 3 5 0 9 0 0 5 32 5 6 7 3 0 14 3 199 1 0 9 5 1 1 0 13 3 0 864 0 0 1 1 0 2 3 0 19 236 0 4 4 0 1 2 18 4 80 0 1 0 4 2 5 0 0 0 10 1 1 5 1 23 13 0 481 2 21 1 86 1 12 2 2 0 0 8 9 15 0 3 2 39 0 0 0 6 5 2 0 0 1 1 1 0 0 0 3 0 2 0 1 0 2 0 0 11 0 253 1 890 47 11 1 8 0 15 119 0 1 0 7 3 0 19 1225 7 29 27 54 0 36 6 1 0 5 6 13 0 2 4 5 0 2 14 1 3 1 7 0 0 33 4 3 1 0 14 12 0 79 1 0 15 2 18 0 0 12 3 8 2 0 96 10 7 3 3 38 26 4 1 2 85 22 82 10 0 8 0 207 0 1 57 5 9 6 0 48 0 4 1 108 37 6 29 4 0 57 5 16 1 1 18 1 5 261 2 59 12 5 0 0 25 2 5 517 3 40 2 2 3 4 20 7 20 5 6 19 3 36 1 0 45 9 2 19 0 0 73 4 36 1 1 49 3 22 0 2 103 9 22 4 5 167 0 102 5 5 23 1 6 3 0 50 2 7 30 0 9 4 4 7 0 25 4 126 0 0 77 5 86 2 1 8 0 50 1 0 6 3 151 4 0 112 51 49 10 6 16 2 57 0 0 5 20 9 3 3 150 2 17 2 2 18 0 36 7 3 10 3 8 29 1 24 7 52 1 0 49 2 37 1 0 0 12 199 23 6 0 73 1 9 15 1 223 70 144 2 0 16 3 1 14 6 43 0 2 1 3 9 9 6 3 6 144 12 59 2 1 88 17 4 1 12 67 5 4 4 0 63 35 146 0 6 35 39 7 244 4 60 6 57 6 7 34 0 31 4 0 82 2 2 0 2 97 0 1 28 0 34 1 2 0 1 11 14 59 954 5 89 1 55 53 0 36 7 55 0 0 4 35 2 34 844 0 6 24 2 118 5 33 14 30 0 0 11 1 48 5 1 15 44 5 95 8 22 1 10 21 0 133 7 2573 128 1 15 3 16 45 1 33 22 5 5 0 64 2 3 10 0 49 3 10 1 1 129 9 358 3 3 7 9 119 18 0 14 1 3 1 0 9 7 1 0 6 7 6 0 3 0 15 2 6 1049 3 6 112 19 8 3 20 1 18 2 0 0 52 5 306 102 0 9 2 16 1 0 5 2 0 1 0 8 0 3 10 3 2 2 119 0 6 9 3 37 0 3 7 29 19 0 67 6 2 2 2 0 20 4 10 0 2 14 19 49 19 6 17 0 34 690 5 8 4 2275 23 0 0 0 20 6 0 10 3 2 2 1 9 1 0 9 2 4 2 6 38 1 8 2 30 0 21 6 1 3 0 5 5 0 0 4 1 10 4 8 14 14 1 37 2 2 5 0 0 0 8 4 3 90 7 25 1 4 83 7 8 2 0 40 0 426 2 0 18 10 75 160 1 19 1 1 10 3 86 1 24 4 0 28 12 15 1901 2 14 8 8 0 1 6 58 8 4 3 34 5 8 6 1424 41 1 854 1 0 64 2 1 5 5 30 10 23 0 1 23 7 3 1 1 37 26 10 1 0 20 6 1 50 0 2
Manes.11G130800.v6.1 1 0 3 2 0 2 1 1 0 3 0 2 0 0 3 3 3 0 0 1 3 5 2 1 3 0 0 0 0 3 3 4 0 4 2 4 1 0 0 2 1 4 0 2 1 5 3 0 1 1 0 8 1 1 3 1 0 3 3 0 0 0 1 0 0 0 0 0 2 4 1 28 1 0 5 5 15 2 0 4 0 19 0 2 1 3 1 0 1 1 0 0 0 2 0 0 2 7 4 8 3 5 10 9 1 18 3 7 2 0 10 3 3 0 0 0 4 2 3 18 4 0 6 0 7 12 2 9 0 3 15 1 3 1 4 2 0 13 4 10 1 31 5 11 0 2 5 6 10 0 4 18 2 6 0 4 7 0 2 13 13 4 9 9 12 7 1 12 0 3 2 2 2 11 4 2 1 8 2 0 1 8 8 11 5 7 7 9 1 9 5 1 3 1 40 11 9 3 42 17 15 35 13 32 5 30 26 25 14 4 22 26 2 9 11 14 4 0 3 18 2 12 4 10 20 38 0 11 1 6 26 6 19 35 30 16 25 9 9 13 30 21 23 6 8 11 8 11 5 5 23 17 3 5 6 12 0 6 6 3 4 9 6 13 2 1 24 16 43 18 1 2 4 34 1 7 14 0 13 6 8 44 20 8 26 10 12 30 40 12 9 5 7 13 26 5 14 21 21 16 12 14 8 4 36 43 16 40 3 33 43 94 69 27 5 29 30 16 26 24 19 24 30 22 24 19 4 14 39 32 5 42 0 24 25 24 63 21 4 7 9 2 55 14 41 32 60 18 29 18 4 30 33 17 46 31 43 3 5 61 46 40 1 50 7 14 93 95 9 27 22 26 40 6 29 1 14 20 17 16 23 10 1 15 23 6 9 2 21 4 21 0 6 0 18 0 0 9 7 3 10 3 10 33 3 9 7 23 40 62 2 10 10 38 19 8 19 2 24 20 11 24 10 29 5 9 7 15 12 21 12 51 23 17 16 15 20 16 18 73 17 15 49 27 23 46 2 11 0 8 42 15 18 0 50 54 10 8 11 15 40 15 26 3 16 13 8 31 5 6 18 9 4 11 13 15 12 0 9 5 5 14 0 18 0 1 0 1 0 1 12 7 2 37 2 12 1 3 13 6 0 0 7 5 22 4 4 2 4 8 13 8 8 24 5 21 11 5 3 3 1 3 11 5 18 5 34 1 3 10 1 11 5 13 15 25 11 29 14 19 16 5 22 23 12 1 42 1 15 2 1 26 4 30 1 1 57 4 6 4 24 16 8 4 6 5 3 1 2 0 0 2 0 0 1 3 2 3 0 0 5 5 8 1 3 3 0 0 2 8 0 1 0 2 1 3 1 1 2 1 2 1 1 6 1 0 2 2 2 0 5 4 0 0 3 0 1 0 1 4 5 1 1 18 0 2 1 0 1 0 0 9 12 2 6 1 5 2 0 6 4 8 4 3 5 1 2 1 0 0 0 2 4 0 2 1 2 0 0 10 0 0 6 2 0 4 3 1 0 0 0 0 1 0 0 7 1 1 8 0 5 0 3 3 0 1 0 0 0 0 0 1 1 2 2 1 4 3 2 0 3 2 0 3 2 4 5 7 2 1 3 1 17 2 5 3 2 2 2 3 12 7 8 2 0 2 7 8 4 6 2 17 4 2 0 5 0 1 6 3 7 7 6 12 2 0 0 1 0 3 5 3 5 2 0 2 0 1
Manes.11G130900.v6.1 17 4 8 229 121 31 92 20 134 81 9 38 10 108 238 26 105 9 111 16 70 70 12 221 102 7 106 22 69 67 8 84 17 181 59 19 195 5 10 104 25 183 13 127 57 37 54 24 146 101 31 159 12 626 104 12 64 29 91 88 3 129 12 4 4 9 24 15 274 186 20 150 2 2 7 20 118 11 153 48 4 80 10 218 27 2 9 9 367 236 11 78 26 76 1 109 17 189 17 244 119 19 61 13 4 105 27 117 31 137 134 26 103 2 2 25 43 130 11 119 170 34 66 6 190 43 7 38 1 124 39 32 38 22 95 69 37 69 26 164 28 77 74 12 44 7 44 152 22 13 103 24 78 16 107 62 9 142 8 147 122 38 110 9 216 114 10 60 0 158 82 27 59 17 103 84 13 61 9 0 47 33 230 31 683 94 29 131 1 324 8 13 41 135 47 458 229 53 78 17 133 154 51 184 9 185 109 43 102 24 119 93 27 114 21 159 66 50 64 22 127 53 81 187 22 98 9 23 24 21 334 60 33 75 34 248 114 243 244 140 292 175 244 663 68 332 183 55 349 98 395 84 45 280 139 178 5 162 302 11 448 147 62 496 70 634 319 88 136 124 383 153 290 548 137 536 156 3 16 123 23 247 110 24 27 65 140 153 53 134 15 366 52 59 100 20 62 63 30 169 30 98 36 56 74 22 48 30 19 55 9 165 115 49 37 15 167 41 47 51 18 54 39 18 72 12 42 149 22 62 22 138 2 34 86 28 225 62 11 63 26 23 87 24 73 15 312 104 55 105 43 193 64 50 71 28 109 152 116 86 30 355 74 50 69 49 223 150 38 74 10 250 88 125 27 284 8 254 170 23 215 23 156 91 60 179 26 187 92 153 180 1 554 27 38 1 12 210 94 38 81 16 104 58 49 94 15 201 77 67 45 15 304 214 14 96 13 109 102 37 134 29 77 90 59 63 28 173 50 45 82 43 511 117 32 55 25 287 60 33 78 48 235 41 40 113 10 92 7 54 109 20 329 38 32 88 23 254 79 31 103 15 400 92 131 42 22 184 46 137 20 43 32 318 125 33 73 1 192 73 18 143 6 351 122 14 2 23 56 72 11 98 5 354 203 30 147 15 226 74 14 83 74 153 211 45 23 13 329 47 21 71 7 198 144 24 113 17 149 88 49 71 9 402 103 102 64 51 149 102 11 60 26 295 85 29 54 17 156 66 13 142 12 176 212 23 141 10 62 110 12 117 27 363 13 3 255 21 314 218 28 73 55 365 177 93 27 79 40 100 36 16 3 9 292 121 30 38 2 77 203 53 232 16 148 72 15 11 37 226 39 20 64 29 187 68 13 71 15 286 43 19 80 65 32 20 30 73 42 259 131 31 111 26 281 81 14 4 20 191 288 25 63 33 151 68 4 2 14 38 4 24 123 44 118 40 4 68 3 80 55 50 37 23 242 45 11 119 33 161 10 28 80 15 100 27 34 0 11 188 13 197 18 84 16 310 60 42 29 52 241 157 11 24 36 291 124 20 78 48 259 110 49 80 33 145 2 36 2 36 5 100 20 129 22 365 153 23 100 2 179 209 39 83 25 98 105 24 155 23 146 99 36 71 20 240 131 12 49 16 154 99 19 42 15 257 90 11 42 23 91 38 47 734 3 320 131 31 74 95 199 121 63 173 121 77 7 40 189 76 100 158 33 58 19 155 73 75
Manes.11G131000.v6.1 30 14 191 41 17 21 34 47 27 6 60 85 38 26 39 25 32 4 25 13 24 8 47 110 10 14 53 10 11 3 8 27 33 16 10 14 32 21 10 22 11 62 63 3 5 11 33 22 34 8 11 56 85 54 3 19 80 55 31 16 21 36 41 1 9 8 47 13 43 9 2 65 61 1 2 7 41 62 9 25 24 15 16 17 5 45 86 30 25 17 17 62 35 30 0 28 59 62 165 76 11 38 35 116 1 15 28 72 27 26 15 11 62 22 0 11 13 53 24 2 44 15 51 13 44 6 2 27 4 11 4 1 50 40 14 7 9 43 21 18 59 16 39 111 82 20 17 90 79 2 8 3 44 67 46 124 29 70 14 47 5 13 49 88 13 9 15 41 0 41 19 12 49 108 81 57 15 36 54 0 64 24 114 65 44 28 11 63 110 97 33 98 12 88 103 26 9 22 53 44 25 26 12 49 24 6 3 6 117 55 6 4 11 58 29 57 36 29 13 38 9 11 23 47 66 8 10 0 2 83 11 87 5 6 31 6 16 8 36 31 16 4 18 64 20 39 11 2 55 55 1 12 5 40 66 49 1 10 42 26 35 11 2 121 66 63 11 2 48 15 17 3 19 39 39 32 6 3 0 45 22 13 5 14 25 12 7 9 12 22 27 9 8 1 27 28 22 7 1 60 12 9 7 8 11 11 10 6 5 25 4 17 6 7 24 36 10 15 1 1 14 15 2 15 34 16 4 28 6 5 3 4 0 2 38 21 15 1 6 56 18 2 6 9 27 23 11 13 1 36 32 16 2 11 14 15 10 29 24 24 20 59 20 6 89 43 6 12 11 23 19 10 9 13 15 128 67 7 8 17 19 71 54 3 10 56 14 18 5 4 36 1 22 0 7 4 62 32 11 11 40 3 12 3 5 42 3 9 5 12 26 56 9 9 6 30 33 0 8 13 62 46 7 11 25 70 11 37 5 3 20 33 24 22 8 9 33 4 4 2 35 10 10 1 5 30 49 8 12 12 24 44 11 16 7 28 12 40 11 6 28 8 42 10 17 12 19 14 2 62 10 26 22 22 14 7 105 11 86 11 9 68 33 11 11 7 0 24 2 7 26 46 61 27 31 16 47 32 45 4 7 73 17 16 10 20 45 41 28 2 16 27 37 6 5 7 83 30 8 5 37 45 71 4 7 30 6 54 17 11 19 15 23 8 1 17 11 14 2 7 1 32 40 23 18 45 20 66 5 10 1 38 62 24 14 19 86 59 19 8 17 42 264 16 18 55 15 38 36 18 14 22 4 50 29 6 22 31 44 11 5 6 66 30 29 9 10 33 23 10 8 7 101 26 29 21 20 41 42 21 13 10 37 50 85 15 6 73 41 7 10 15 33 66 38 5 7 0 20 50 19 45 39 9 17 14 70 1 54 26 0 5 40 41 9 28 5 63 1 36 5 9 41 43 41 17 17 61 19 4 49 2 83 25 40 7 11 1 14 12 5 50 15 57 32 35 11 20 26 90 24 11 33 118 63 22 16 22 60 39 19 22 39 56 76 32 0 7 1 19 0 45 7 63 37 64 10 6 79 32 50 51 15 43 28 11 15 3 34 54 17 8 9 19 37 36 25 8 41 21 40 46 11 31 33 40 67 13 19 11 32 11 24 89 2 11 10 8 16 21 25 21 13 26 51 19 15 28 89 73 26 31 11 71 31 55 24 62
Manes.11G131100.v6.1 38 16 67 73 179 46 51 35 42 4 67 122 27 10 105 37 58 6 36 14 37 38 30 112 44 38 69 14 17 31 30 61 17 64 24 41 28 38 29 74 34 103 33 47 8 15 54 22 80 10 79 204 68 81 8 33 43 38 52 11 34 90 42 3 47 34 67 22 44 17 24 120 57 1 3 31 125 29 26 46 38 68 29 61 8 29 153 38 149 91 30 72 24 48 1 34 62 74 62 82 28 29 75 45 0 28 40 196 34 31 13 21 86 39 0 3 53 75 19 29 40 56 118 20 103 19 11 35 4 63 25 23 167 48 8 18 46 100 38 35 11 91 94 50 123 15 32 102 60 4 14 15 68 40 97 67 20 78 38 15 2 72 85 44 53 21 18 85 0 60 16 27 77 43 59 79 52 70 52 1 41 67 148 91 143 45 42 122 88 166 37 61 78 81 119 54 18 57 73 110 83 15 62 129 47 54 33 53 100 69 46 31 79 66 35 88 53 65 11 52 44 36 78 98 57 48 0 37 4 48 68 83 137 34 69 44 15 22 68 32 87 23 50 68 35 63 28 37 47 37 69 19 10 34 50 36 2 22 51 28 36 27 7 26 44 58 12 25 67 29 59 38 36 54 33 47 34 0 22 140 124 74 42 56 52 73 47 26 69 132 41 63 23 84 93 70 33 45 31 42 39 18 10 86 88 38 121 20 41 96 44 149 74 49 47 65 39 17 62 46 55 41 20 30 60 41 49 31 23 39 16 31 1 32 84 35 64 15 24 133 29 2 11 22 42 41 46 24 60 79 32 93 42 58 46 35 35 60 40 65 20 29 31 37 116 61 59 52 48 65 36 85 41 33 36 117 85 91 15 38 82 86 159 32 67 157 22 91 31 24 83 0 112 3 101 7 147 122 28 30 51 20 80 24 38 82 24 66 56 43 43 51 44 63 32 100 40 55 23 27 127 48 23 43 86 85 50 74 55 61 145 78 131 53 92 79 98 76 30 29 162 53 88 10 66 243 61 63 3 84 120 88 51 24 31 112 88 164 34 84 97 20 136 18 112 102 53 88 75 67 31 56 42 62 17 25 51 13 155 23 38 138 22 51 22 17 2 46 16 37 43 66 29 161 29 27 83 36 31 8 19 52 16 31 24 31 34 30 79 14 58 70 35 22 43 32 104 23 56 20 36 82 42 67 35 39 84 46 19 33 24 70 40 107 13 29 97 15 45 21 27 70 45 97 132 53 92 35 22 23 15 76 40 82 16 60 193 62 103 42 26 73 161 90 38 105 44 81 50 94 55 20 4 38 107 17 44 75 29 25 24 9 75 46 111 44 19 39 25 71 37 48 66 17 71 16 25 62 26 82 53 11 60 59 68 10 27 189 44 73 28 27 112 47 36 19 24 1 28 56 31 36 125 13 74 19 36 2 36 38 3 14 53 37 83 21 1 111 5 67 28 10 84 28 98 15 44 133 64 35 22 11 32 21 43 5 26 2 33 71 49 118 27 109 51 149 33 36 65 54 63 40 51 119 75 76 30 43 84 46 122 25 48 207 63 64 1 21 0 17 6 31 20 115 29 102 33 36 61 36 79 74 43 88 21 82 44 6 88 46 61 26 18 61 32 62 93 9 88 28 42 30 24 128 32 163 93 28 41 19 34 38 41 80 2 47 7 24 60 37 57 54 39 105 49 83 17 56 115 53 33 25 33 95 55 147 52 89
Manes.11G131200.v6.1 0 5 2 4 0 0 4 2 7 2 3 2 1 0 3 0 2 0 7 0 0 0 5 5 2 1 2 1 0 0 0 1 6 13 2 1 11 5 1 4 2 14 4 0 0 0 3 3 5 0 1 6 5 16 0 0 7 4 2 0 1 6 7 0 0 0 5 2 1 0 1 10 7 0 1 0 6 4 0 2 1 1 1 8 0 0 9 1 2 0 1 23 1 4 0 0 2 5 7 0 3 3 1 7 0 0 3 2 2 2 0 1 1 0 0 0 0 10 3 6 0 1 2 0 5 0 0 1 0 1 0 0 7 1 0 0 0 4 3 0 0 5 4 2 7 1 2 4 6 0 3 2 10 16 9 2 11 3 4 1 0 0 3 6 3 0 0 7 0 6 0 1 2 11 4 3 1 13 4 0 1 7 6 17 10 2 1 3 8 16 0 17 0 4 5 3 2 0 6 16 10 5 4 13 7 9 1 0 3 16 6 2 1 8 0 12 0 0 0 1 1 1 0 2 1 9 0 0 0 10 10 0 0 0 3 3 3 1 6 3 2 0 8 8 1 2 2 3 2 6 0 0 0 3 4 5 0 2 8 4 0 0 1 2 5 2 2 5 5 3 6 3 5 3 8 1 4 0 0 12 6 3 0 2 5 4 0 0 0 0 3 1 2 4 10 9 0 3 2 3 7 0 0 0 6 12 0 1 0 5 3 1 3 1 4 7 2 0 0 7 3 0 2 0 3 4 0 0 1 4 0 8 0 0 7 9 0 3 0 5 1 0 1 0 3 3 0 1 0 5 1 6 0 0 4 4 0 4 1 9 1 0 1 0 0 3 4 1 1 2 4 7 5 0 0 1 7 0 0 0 0 14 3 0 2 0 1 4 0 6 5 0 4 0 0 0 9 10 0 0 5 0 2 1 0 0 0 8 0 3 1 9 1 2 1 4 2 0 0 1 4 5 0 4 0 6 3 3 0 0 2 6 1 1 0 12 2 9 6 0 12 6 2 1 0 19 1 1 0 0 5 1 0 3 2 7 3 5 4 0 6 1 5 1 0 5 8 3 6 6 1 7 5 1 0 0 10 0 2 0 2 7 2 2 0 0 0 5 1 1 5 9 5 3 0 0 0 5 4 0 0 0 3 2 7 0 3 3 1 3 2 2 6 3 3 0 15 2 0 0 0 4 12 0 2 0 3 1 2 1 1 8 2 3 0 0 8 5 0 0 3 12 4 3 0 4 5 0 3 3 0 4 10 3 0 0 4 1 0 2 1 5 25 9 1 12 0 6 3 1 0 1 1 6 7 0 1 0 2 0 0 1 8 3 7 0 0 0 0 9 1 1 14 5 1 0 2 1 0 0 0 0 3 8 1 1 0 4 7 1 1 2 6 5 1 1 1 0 2 4 0 8 2 0 0 1 0 0 0 0 0 1 5 6 2 0 0 2 0 5 0 0 1 4 2 0 2 4 1 1 2 1 1 0 7 0 0 0 0 6 0 3 2 2 10 0 3 1 1 4 3 2 0 5 3 7 0 1 7 3 1 2 0 1 5 6 0 0 0 0 0 0 0 7 5 3 1 0 2 2 6 0 0 4 5 0 0 0 0 6 1 0 0 5 0 3 1 0 0 9 1 0 0 1 0 0 0 3 2 0 3 0 0 4 0 7 2 1 0 0 0 0 0 2 2 0 0 0 1 10 0 1 0 2 1 1 1 1
Manes.11G131300.v6.1 2 0 26 2 10 1 0 5 0 0 2 3 9 0 2 0 2 1 1 1 0 2 11 3 9 1 7 0 2 8 1 0 17 1 0 0 10 2 1 9 0 13 14 0 2 0 5 1 3 2 0 12 4 13 0 1 11 6 0 2 0 6 3 0 3 0 3 5 6 6 0 12 0 0 0 1 15 5 1 3 2 1 1 3 0 1 5 3 1 2 0 4 12 5 0 0 1 4 29 5 4 2 4 18 0 2 0 0 1 0 2 0 3 5 0 0 0 1 2 1 12 0 9 1 15 5 0 0 0 0 2 0 4 14 0 0 0 3 5 2 0 0 0 19 1 0 0 4 22 0 1 0 3 20 0 0 0 1 7 0 1 1 10 23 2 3 1 3 0 0 0 0 2 27 8 1 1 6 4 0 1 1 3 7 1 6 1 5 13 2 3 13 0 3 32 3 2 0 11 9 1 1 1 1 7 13 3 0 4 18 2 3 0 2 6 59 7 0 0 4 4 1 0 7 22 2 0 0 0 15 12 0 0 0 4 5 1 1 0 7 5 10 0 11 2 4 5 1 4 5 0 2 0 10 5 9 0 0 3 5 1 1 0 1 2 1 0 0 7 4 9 5 0 10 3 2 7 0 0 7 22 3 0 0 0 0 0 1 2 11 8 5 2 0 4 9 0 10 0 6 5 3 1 1 5 23 4 8 0 5 19 2 6 2 5 9 11 3 4 0 26 1 3 0 5 7 0 0 1 1 1 0 0 2 17 7 16 1 0 9 5 0 5 0 3 4 3 16 0 1 7 2 6 0 4 3 13 2 5 41 25 0 1 0 3 4 2 1 0 4 2 8 20 1 1 0 27 0 1 0 7 6 4 2 0 5 1 0 13 0 2 0 3 0 3 0 37 17 2 0 2 0 0 0 1 1 2 0 0 0 1 24 5 20 0 3 13 0 5 0 2 2 1 7 1 0 5 4 2 1 17 35 4 5 1 25 30 2 5 1 11 10 20 1 0 51 22 0 0 2 27 53 3 1 0 18 10 8 5 1 24 27 13 0 1 5 26 0 20 6 1 8 1 0 1 0 5 0 4 2 1 10 4 3 1 2 1 2 0 1 2 9 18 7 2 1 4 17 0 3 0 0 1 0 5 0 1 4 3 6 2 10 15 7 5 0 3 11 3 3 0 4 15 0 2 0 7 7 0 12 1 5 1 0 4 1 15 22 0 1 0 17 24 0 1 1 14 14 0 1 0 4 27 6 0 0 0 13 0 5 0 3 48 4 5 8 0 2 5 0 0 2 0 5 0 1 2 0 1 0 0 0 1 1 0 2 0 2 1 7 1 1 2 0 0 1 0 0 3 0 0 0 3 16 4 0 0 1 8 1 3 1 9 7 0 2 0 0 3 0 7 1 2 0 0 1 0 0 1 0 0 0 6 1 0 6 0 3 0 5 2 0 1 0 0 1 0 5 8 0 0 0 1 2 0 0 0 0 1 9 1 4 1 7 18 10 1 0 0 12 2 3 1 3 33 0 2 0 10 7 6 6 0 9 32 6 0 0 1 1 0 0 0 5 26 8 2 0 3 6 4 1 0 2 10 0 2 0 8 33 10 4 2 0 9 9 1 0 1 13 0 6 0 9 0 0 0 0 10 0 0 3 1 5 0 2 6 4 11 2 0 3 1 8 2 0 1 0 4 7 0 2 0 4 0 1 3 3
Manes.11G131400.v6.1 373 651 1911 1184 1645 213 709 1035 762 737 467 1847 1435 933 2621 140 613 151 750 259 136 255 694 1313 1424 226 582 172 307 1141 218 251 803 881 1215 102 726 587 897 845 113 1524 1313 579 1507 158 622 678 1755 836 167 831 886 1662 978 99 1027 521 399 2017 186 793 1757 23 1888 218 786 501 1160 1034 88 623 720 46 50 106 671 1175 666 1478 193 515 865 1660 1234 214 1730 2071 2102 2194 114 596 770 1330 48 958 540 1436 1383 1310 1441 213 716 2192 30 1179 250 1142 1389 2190 1328 188 898 1189 13 441 174 818 613 508 1365 137 734 615 2118 731 76 304 50 752 407 96 1732 791 237 1626 102 863 382 1049 1218 68 646 829 2370 3026 104 500 621 35 2021 46 609 874 941 1410 137 380 323 1065 1400 212 477 1737 1195 1079 41 522 10 1958 1692 199 2350 1081 1857 2923 193 926 883 7 2927 189 1375 2414 1525 913 46 644 604 1391 828 1428 67 1272 1537 977 1002 46 441 254 620 1003 35 482 213 1066 1157 33 708 480 528 1288 32 432 640 1271 834 63 78 591 731 1277 76 737 393 615 32 25 17 1133 1383 1246 65 385 316 1646 1656 109 704 321 541 418 139 766 682 1235 899 136 362 879 463 231 191 689 1208 543 12 112 290 251 376 356 93 866 304 654 857 110 342 644 1230 1390 149 232 614 1179 547 7 24 1865 689 990 680 256 389 405 900 1753 272 1322 855 1100 947 290 1402 1176 306 598 125 770 273 566 307 154 948 407 722 501 108 368 165 645 632 149 713 1624 896 750 258 1287 710 780 451 222 735 557 321 509 47 342 235 563 9 48 391 311 686 742 46 370 306 42 618 47 210 206 1116 588 55 667 282 680 829 35 353 195 417 998 195 423 370 609 348 60 856 346 710 816 104 352 891 986 1021 822 68 417 1064 1546 782 53 515 800 540 1233 90 620 248 786 717 224 600 13 1316 51 312 34 944 3563 434 31 271 93 482 409 50 282 161 781 944 76 423 1181 1066 1768 44 472 318 459 754 56 181 1096 271 439 636 838 450 1069 192 139 1100 874 1186 850 89 1274 644 1010 943 90 1285 920 1592 525 144 2318 1304 663 69 750 2210 1968 733 1299 95 1876 862 1401 1156 301 1738 150 1884 1593 543 634 874 1544 730 1222 83 442 894 547 1296 67 552 415 597 900 110 576 1301 731 2097 42 6 673 546 482 150 549 2217 447 5439 151 923 685 559 268 24 239 171 290 653 55 885 479 1237 2769 122 519 1134 1137 1097 32 843 267 553 540 69 383 605 530 419 50 738 598 515 1828 36 266 428 561 370 58 550 196 485 702 46 352 727 480 859 64 340 503 243 591 17 369 787 776 2858 124 601 2212 254 1754 61 412 2175 590 1492 1653 79 557 636 758 947 84 36 705 1148 631 221 484 1480 217 1199 95 819 1988 1131 250 100 911 1119 581 1260 162 517 483 636 957 305 185 766 598 160 49 421 739 1163 841 91 505 544 433 471 114 334 1011 877 776 62 25 681 398 1472 140 593 146 329 466 1730 15 904 1346 62 67 261 655 286 1181 7 427 49 771 713 246 262 1245 687 1336 648 1160 1068 436 1485 144 1304 409 841 1302 220 18 873 768 2060 383 75 838 619 1157 2725 246 778 1944 1822 1302 351 2702 1007 1278 979 259 753 891 548 679 247 802 1362 1149 79 99 19 238 23 841 111 330 700 1211 833 79 784 718 995 1010 359 1038 545 261 534 36 397 1395 500 536 72 271 442 1002 910 145 363 305 1476 954 85 185 450 782 665 142 334 369 535 603 220 1377 15 982 1443 215 603 863 701 1007 89 386 648 1101 1364 164 715 1250 539 2381 116 623 530 993 1490 993
Manes.11G131500.v6.1 101 12 164 107 97 161 70 105 63 50 169 158 118 31 208 207 120 14 40 15 109 89 98 144 58 52 91 130 25 106 66 75 85 74 78 126 54 115 42 138 102 217 109 59 84 90 79 116 63 56 129 147 90 106 31 93 120 149 112 78 33 66 87 4 92 73 86 97 94 87 74 116 64 4 4 96 101 177 45 96 120 109 79 112 32 68 46 93 109 70 62 133 109 114 0 81 184 173 182 158 87 145 104 132 2 93 114 150 148 43 71 125 260 38 2 26 269 133 142 57 260 141 60 29 117 62 61 52 15 84 28 53 152 92 36 54 72 137 137 102 114 325 98 223 71 54 97 175 217 6 79 156 108 167 108 138 129 164 151 144 95 118 106 111 38 74 74 122 3 87 65 63 102 220 181 108 101 86 116 0 111 164 140 155 110 94 146 148 135 120 81 167 100 173 312 183 62 280 216 257 210 172 226 199 83 90 101 176 259 328 63 142 230 218 257 196 184 211 37 373 182 300 160 244 563 107 19 70 7 202 181 200 169 80 213 127 150 192 150 222 118 121 347 222 323 170 223 223 304 272 110 117 146 230 311 206 4 181 108 164 165 189 84 288 245 129 232 102 149 202 70 271 215 212 231 210 151 3 23 173 157 112 51 88 148 183 151 155 122 233 130 171 112 91 140 282 36 111 175 161 175 69 65 120 152 122 169 99 188 108 168 92 195 59 111 238 105 126 105 74 224 81 171 219 190 252 61 220 180 86 238 82 1 92 203 218 184 165 82 145 200 3 226 105 137 114 141 251 138 122 75 69 81 141 169 190 99 246 203 120 120 153 122 201 320 184 136 137 149 176 257 134 113 115 88 282 266 155 435 281 84 186 329 105 152 304 114 135 154 136 165 3 232 10 121 8 271 375 98 131 167 154 69 101 181 151 149 80 91 230 79 250 106 308 142 155 212 38 207 120 215 439 51 182 232 214 203 243 125 64 108 158 146 158 87 104 219 116 80 63 141 94 97 87 77 287 92 50 15 100 125 245 51 185 164 112 272 219 108 105 119 95 155 97 155 165 141 157 202 420 120 80 225 119 135 216 185 25 176 138 147 213 125 110 227 51 4 271 40 86 186 231 244 125 297 142 253 193 144 172 119 323 188 111 178 179 121 177 271 105 270 215 236 132 285 180 251 287 70 92 453 161 358 104 175 211 224 334 105 185 106 122 180 92 111 172 163 104 102 121 172 168 126 97 181 193 113 181 82 116 62 196 191 127 52 175 262 185 89 115 113 182 462 130 133 149 106 115 188 72 98 142 7 156 81 118 125 45 84 63 80 83 132 89 62 131 72 44 284 58 50 84 159 132 52 137 113 85 214 69 166 80 170 201 88 32 129 96 143 51 48 117 80 157 78 123 161 3 119 135 99 129 198 136 114 72 17 4 55 42 1 68 77 95 43 125 19 198 6 121 137 79 86 127 101 72 139 202 154 75 32 108 138 134 158 88 216 2 73 120 104 115 94 149 214 119 152 134 41 266 70 168 82 146 211 110 297 193 165 310 151 125 160 141 135 107 1 143 3 142 7 68 96 102 150 197 140 108 128 56 86 134 194 87 180 66 53 55 177 280 110 163 138 74 204 118 91 77 89 106 175 179 87 156 82 79 166 133 112 269 35 144 238 396 5 145 175 141 69 152 40 219 119 103 229 37 46 88 140 157 29 144 144 126 199 86 166 124
Manes.11G131600.v6.1 78 35 453 77 157 106 92 229 53 31 374 300 215 27 82 122 53 12 22 15 70 17 158 120 73 82 75 61 29 31 52 14 132 23 28 118 75 93 98 24 74 86 162 16 20 52 88 167 81 26 65 45 186 108 22 19 64 135 27 40 86 91 234 1 36 105 158 96 89 39 65 110 202 6 5 26 28 136 35 31 88 30 169 108 23 185 244 273 176 107 56 42 61 75 2 89 453 105 370 67 54 167 149 313 2 43 218 118 263 84 33 108 92 173 3 20 64 136 82 96 50 106 109 240 216 15 69 33 30 49 140 6 138 187 19 36 20 111 104 69 4 46 112 132 178 77 69 34 163 4 279 51 94 163 59 15 77 67 120 56 47 180 63 329 84 228 9 41 0 37 12 63 192 187 99 57 47 60 119 0 57 136 77 375 117 23 56 180 134 123 43 233 24 59 322 61 9 16 41 135 46 7 23 35 33 47 14 30 39 144 44 23 13 56 121 131 33 47 33 222 60 48 14 63 102 45 4 6 7 242 81 38 44 11 104 152 21 13 51 21 17 10 28 173 109 110 31 27 121 150 16 13 27 57 160 22 2 28 35 48 30 8 12 31 38 65 3 27 76 84 191 22 20 32 57 42 13 0 10 91 82 87 26 53 16 94 119 33 38 34 74 189 31 16 43 102 32 21 33 35 62 25 12 19 26 30 21 15 55 29 22 34 22 21 41 187 88 16 14 21 27 20 5 49 57 80 48 30 29 55 63 42 1 14 57 51 60 18 19 32 119 4 25 6 21 113 103 20 12 28 60 44 19 23 24 49 24 29 22 48 24 1 22 44 48 76 64 25 67 26 189 84 41 28 28 20 214 106 3 47 67 194 30 31 29 33 81 36 7 17 25 1 38 1 21 0 107 36 16 21 10 24 10 10 24 24 25 76 15 32 44 110 96 29 23 38 40 27 14 15 14 121 24 19 97 34 31 99 7 16 56 71 89 62 6 27 54 87 33 13 38 21 50 6 5 48 67 58 0 50 31 91 38 15 35 24 31 94 26 27 20 20 63 27 21 44 50 111 32 121 41 27 162 85 8 48 70 71 25 12 36 41 266 74 42 11 0 156 28 35 76 33 324 9 35 37 66 112 31 15 24 46 117 28 12 56 44 128 138 68 82 130 151 36 10 9 150 30 66 23 96 70 152 97 11 21 70 198 64 31 43 51 142 40 12 34 53 23 67 29 47 80 92 17 28 82 16 134 69 18 15 61 227 93 53 129 31 519 9 62 51 42 664 89 75 76 22 16 99 34 22 28 5 67 104 3 110 17 177 42 36 9 122 198 90 9 25 84 49 31 19 69 96 84 91 23 85 22 75 17 50 39 27 103 93 50 51 28 86 46 11 44 55 200 83 35 36 2 141 35 53 67 32 20 25 15 145 0 136 94 1 15 37 99 22 24 0 56 4 43 5 30 28 149 69 31 143 107 145 41 70 17 54 51 58 16 25 1 97 64 46 50 33 74 80 87 34 48 84 213 97 73 118 43 181 72 19 93 68 135 29 25 74 48 228 79 0 10 4 64 4 36 48 28 81 72 33 28 81 130 55 19 97 64 65 34 18 18 25 92 40 28 35 15 49 68 38 36 50 36 27 18 31 8 126 24 7 77 67 59 65 22 71 106 1 23 12 38 66 155 39 42 22 51 92 110 27 40 116 169 43 48 63 53 86 47 17 60
Manes.11G131700.v6.1 9 0 8 22 5 12 10 2 5 0 13 10 3 11 10 18 14 3 9 0 12 6 4 21 8 4 12 4 3 11 8 7 4 9 6 17 20 2 6 13 8 31 4 0 6 8 14 4 11 2 23 22 5 10 8 5 12 5 7 5 6 13 2 0 1 14 5 7 6 4 9 35 9 0 4 3 15 10 4 7 11 15 2 17 3 19 14 7 4 3 18 26 5 19 0 9 19 28 10 16 3 12 4 11 2 3 20 17 8 0 10 12 14 4 0 0 20 23 5 0 5 16 42 2 23 6 14 11 2 15 6 9 21 6 11 3 16 17 8 7 2 34 5 12 16 8 12 28 13 1 3 8 27 14 4 23 2 22 8 27 5 27 19 14 7 7 1 26 1 18 9 15 12 12 38 17 2 24 7 0 2 15 20 6 6 9 19 6 9 21 5 3 3 16 22 7 12 15 16 13 13 11 19 22 4 9 12 23 18 12 3 6 5 12 3 14 14 17 4 18 7 8 9 12 8 16 0 2 0 10 9 41 28 3 5 11 11 5 19 8 21 15 23 45 2 26 15 9 19 6 19 14 2 23 12 37 1 13 30 6 14 35 3 49 14 25 66 18 7 10 13 59 5 27 9 35 56 0 4 28 7 12 10 21 9 14 0 12 20 7 6 10 7 16 33 4 2 5 11 26 12 12 18 6 31 3 14 5 12 16 5 8 19 6 19 4 5 2 11 16 6 0 8 20 10 5 6 32 12 24 6 10 0 7 19 10 5 10 5 22 6 1 8 4 6 14 6 18 14 15 3 13 8 17 15 8 5 18 15 7 10 8 7 32 32 5 10 16 9 15 14 4 7 7 5 15 5 12 7 19 3 6 15 7 11 15 9 14 8 14 20 0 45 0 13 5 5 11 8 11 18 10 0 4 3 8 4 1 5 28 2 7 0 11 12 12 3 0 2 12 6 6 5 19 16 37 5 36 17 9 6 1 6 0 3 18 8 2 6 9 27 9 11 12 4 44 4 13 0 24 41 18 1 10 22 26 5 22 7 6 47 5 16 3 22 26 5 8 4 23 7 12 21 4 5 9 29 4 12 4 2 15 2 2 5 6 1 5 5 5 8 17 17 17 74 9 21 7 15 0 16 14 3 8 33 10 7 3 15 24 16 6 5 24 41 26 29 3 7 9 31 18 10 2 11 27 21 5 15 18 6 8 4 7 18 10 12 5 4 13 8 8 11 4 12 13 12 2 6 5 2 9 13 8 5 9 73 9 3 8 15 10 26 10 1 29 3 9 11 10 10 7 0 4 2 3 15 1 5 3 1 6 26 13 18 15 3 4 3 0 4 16 27 3 1 2 5 13 4 1 13 6 15 6 1 6 14 14 3 1 7 15 10 3 8 2 2 0 6 30 35 10 7 4 13 9 2 0 3 5 1 10 11 8 1 15 0 7 0 9 19 7 12 6 10 5 14 10 8 0 3 9 6 3 17 5 5 0 3 8 12 6 4 9 5 13 1 6 3 10 7 8 12 12 9 12 3 14 24 8 5 6 12 26 10 9 0 4 0 3 0 0 7 6 5 3 4 6 9 2 8 14 13 20 0 2 5 1 7 7 5 5 16 10 9 13 13 6 8 2 2 3 9 3 6 4 16 7 5 12 4 8 14 27 0 20 31 18 11 5 6 14 13 11 9 1 5 3 15 22 3 7 11 5 6 17 0 6
Manes.11G131800.v6.1 0 0 0 0 0 0 0 0 0 0 0 0 0 0 0 0 0 0 0 0 0 0 0 0 0 0 0 0 0 0 0 0 0 0 0 0 0 0 0 0 0 0 0 0 0 0 0 0 0 0 0 0 0 0 0 0 0 0 0 0 0 0 0 0 0 0 0 0 0 0 0 0 0 0 0 0 0 0 0 0 0 0 0 0 0 0 0 0 0 0 0 0 0 0 0 0 0 0 0 0 0 0 0 0 0 0 0 0 0 0 0 0 0 0 0 0 0 0 0 0 0 0 0 0 0 0 0 0 0 0 0 0 0 0 0 0 0 0 0 0 0 0 0 0 0 0 0 0 0 0 0 0 0 0 0 0 0 0 0 0 0 0 0 0 0 0 0 0 0 0 0 0 0 0 0 0 0 0 0 0 0 0 0 0 0 0 0 0 0 0 0 0 0 0 0 0 0 0 0 0 0 0 0 0 0 0 0 0 0 0 0 0 0 0 0 0 0 0 0 0 0 0 0 0 0 0 0 0 0 0 0 0 0 0 0 0 0 0 0 0 0 0 0 0 0 0 0 0 0 0 0 0 0 0 0 0 0 0 0 0 0 0 0 0 0 0 0 0 0 0 0 0 0 0 0 0 0 0 0 0 0 0 0 0 0 0 0 0 0 0 0 0 0 0 0 0 0 0 0 0 0 0 0 0 0 0 0 0 0 0 0 0 0 0 0 0 0 0 0 0 0 0 0 0 0 0 0 0 0 0 0 0 0 0 0 0 0 0 0 0 0 0 0 0 0 0 0 0 0 0 0 0 0 0 0 0 0 0 0 0 0 0 0 0 0 0 0 0 0 0 0 0 0 0 0 0 0 0 0 0 0 0 0 0 0 0 0 0 0 0 0 0 0 0 0 0 0 0 0 0 0 0 0 0 0 0 0 0 0 0 0 0 0 0 0 0 0 0 0 0 0 0 0 0 0 0 0 0 0 0 0 0 0 0 0 0 0 0 0 0 0 0 0 0 0 0 0 0 0 0 0 0 0 0 0 0 0 0 0 0 0 0 0 0 0 0 0 0 0 0 0 0 0 0 0 0 0 0 0 0 0 0 0 0 0 0 0 0 0 0 0 0 0 0 0 0 0 0 0 0 0 0 0 0 0 0 0 0 0 0 0 0 0 0 0 0 0 0 0 0 0 0 0 0 0 0 0 0 0 0 0 0 0 0 0 0 0 0 0 0 0 0 0 0 0 0 0 0 0 0 0 0 0 0 0 0 0 0 0 0 0 0 0 0 0 0 0 0 0 0 0 0 0 0 0 0 0 0 0 0 0 0 0 0 0 0 0 0 0 0 0 0 0 0 0 0 0 0 0 0 0 0 0 0 0 0 0 0 0 0 0 0 0 0 0 0 0 0 0 0 0 0 0 0 0 0 0 0 0 0 0 0 0 0 0 0 0 0 0 0 0 0 0 0 0 0 0 0 0 0 0 0 0 0 0 0 0 0 0 0 0 0 0 0 0 0 0 0 0 0 0 0 0 0 0 0 0 0 0 0 0 0 0 0 0 0 0 0 0 0 0 0 0 0 0 0 0 0 0 0 0 0 0 0 0 0 0 0 0 0 0 0 0 0 0 0 0 0 0 0 0 0 0 0 0 0 0 0 0 0 0 0 0 0 0 0 0 0 0 0 0 0 0 0 0 0 0 0 0 0 0 0 0 0 0 0 0 0
Manes.11G131900.v6.1 0 0 0 0 0 0 0 0 0 0 0 0 0 0 0 0 0 0 0 0 0 0 0 0 0 0 0 0 0 0 0 0 0 0 0 0 0 0 0 0 0 0 0 0 0 0 0 0 0 0 0 0 0 0 0 0 0 0 0 0 0 0 0 0 0 1 0 0 0 0 0 0 0 0 0 0 0 0 0 0 0 0 0 0 0 0 0 0 0 0 0 0 1 0 0 0 0 0 0 0 0 0 0 0 0 0 0 0 0 0 0 0 0 0 0 0 0 0 0 0 0 0 0 0 0 0 0 0 0 0 0 0 0 0 0 0 0 0 0 0 0 0 0 0 0 0 0 0 0 0 0 0 0 0 0 0 0 0 0 0 0 0 0 0 0 0 0 0 0 0 0 0 0 0 0 0 0 0 0 0 0 0 0 0 0 0 0 0 0 0 0 0 0 0 0 0 0 0 0 0 0 0 0 0 0 0 0 0 0 0 0 0 0 0 0 0 0 0 0 0 0 0 0 0 0 0 0 0 0 0 0 0 0 0 0 0 0 0 0 0 0 0 0 0 0 0 0 0 0 0 0 0 0 0 0 0 0 0 0 0 0 0 0 0 0 0 0 0 0 0 0 0 0 1 0 0 0 0 0 0 0 0 0 0 0 0 0 0 0 0 0 0 0 0 0 0 0 0 0 0 0 0 0 0 0 0 0 0 0 0 0 0 0 1 0 0 0 0 0 0 0 0 0 0 0 0 0 0 0 0 0 0 0 0 0 0 0 0 0 0 0 0 0 0 0 0 0 0 0 0 0 0 0 0 0 0 0 0 0 0 0 0 0 0 0 0 0 0 0 0 0 0 0 0 0 0 0 0 0 0 0 0 0 0 1 0 0 0 0 0 0 0 0 0 1 0 0 0 0 0 0 0 0 0 2 0 0 0 0 0 0 0 0 0 0 0 0 0 0 0 0 0 0 0 0 0 0 0 0 0 0 0 0 0 0 0 0 1 0 0 0 0 0 0 0 0 0 0 0 0 0 0 0 0 0 0 0 0 0 0 0 0 0 0 0 0 0 0 0 0 0 0 0 0 0 0 0 0 0 0 0 0 0 0 0 0 0 0 0 0 0 0 0 0 0 0 0 0 0 0 0 0 0 0 0 0 0 0 0 0 0 0 0 0 0 0 0 1 0 0 0 0 0 0 0 0 0 0 0 0 0 0 0 0 0 0 0 0 0 0 0 0 0 0 0 0 0 0 0 0 0 0 0 0 0 0 0 0 0 0 0 0 0 0 0 0 0 0 0 0 0 0 0 0 0 0 0 0 0 0 0 0 0 0 0 0 0 0 0 0 0 0 0 0 0 0 0 0 1 0 0 0 0 0 0 0 0 0 0 0 0 0 0 0 0 0 0 0 0 0 0 0 0 0 0 0 0 0 0 0 0 0 0 0 0 0 0 0 0 0 0 0 0 0 0 0 0 0 0 0 0 0 0 0 0 0 0 0 0 0 0 0 0 0 0 0 0 0 0 0 0 0 0 0 0 0 0 0 0 0 0 0 0 0 0 0 0 0 0 0 0 0 0 0 0 0 0 0 0 0 0 0 0 0 0 0 0 0 0 0 0 0 0 0 0 0 0 0 0 0 0 0 0 0 0 0 0 0 0 0 0 0 0 0 0 0 0 0 0 0 0 0 0 0 0 0 0 0 0 0 0 0 0 0 0 0 0 0
Manes.11G132000.v6.1 8 1 11 26 52 6 26 1 27 10 8 6 2 3 12 3 5 2 15 11 13 5 2 34 14 1 39 2 6 14 2 7 3 16 19 1 19 1 6 9 2 13 5 11 11 8 9 1 73 23 8 29 5 87 12 5 29 8 2 14 4 19 1 0 18 3 11 1 83 10 2 7 3 1 1 3 9 0 11 21 2 5 0 86 10 1 23 2 78 39 3 8 3 13 1 23 16 11 3 27 21 6 30 13 0 23 2 19 0 43 11 4 3 0 0 0 18 32 3 25 41 5 10 0 130 20 1 5 0 17 29 1 16 3 0 7 2 32 1 34 0 13 11 8 43 13 7 10 9 2 15 2 20 7 26 0 13 1 6 7 5 8 10 6 71 11 1 7 0 39 14 1 18 3 47 12 0 26 3 0 41 13 4 9 119 25 15 19 2 25 45 4 8 30 8 62 19 1 6 8 32 33 11 21 5 57 22 8 9 8 37 23 2 14 2 86 77 3 12 11 35 26 6 57 17 50 0 0 2 6 108 3 3 3 2 67 36 4 35 7 58 34 25 20 1 47 7 5 15 6 27 18 8 34 10 7 1 5 6 3 22 26 0 21 7 22 38 9 38 0 67 21 8 22 4 58 40 0 8 60 6 36 48 24 1 5 23 24 41 2 6 47 23 21 20 10 7 51 1 32 10 6 14 21 11 7 16 39 8 10 5 58 81 9 31 9 65 22 11 14 3 32 36 8 20 6 17 56 10 24 2 55 0 2 13 10 102 17 4 23 3 0 52 5 14 5 40 45 3 27 0 56 25 2 15 8 49 19 10 5 6 196 28 2 22 4 73 26 13 7 1 56 14 35 4 1 10 46 48 5 59 7 12 22 19 10 3 51 61 8 31 1 58 0 7 0 13 96 38 4 1 4 2 20 7 4 2 33 11 4 6 16 50 81 9 57 6 16 39 19 5 9 9 27 12 4 10 28 16 4 21 7 87 112 11 13 3 38 17 32 42 19 93 16 13 14 7 21 7 56 26 12 19 20 4 6 7 34 46 13 38 0 43 53 28 18 5 31 59 11 5 20 1 71 27 19 8 0 23 32 11 30 0 92 47 5 0 3 23 19 0 28 4 36 5 2 21 1 22 16 0 0 2 3 25 1 7 6 7 10 15 2 11 91 29 1 27 5 22 12 3 14 11 50 32 10 20 4 28 13 2 18 5 26 28 3 35 3 7 9 3 19 10 63 18 6 45 6 13 42 2 14 3 54 17 5 0 7 22 45 3 25 20 29 44 16 4 7 8 48 24 3 1 1 27 14 6 2 6 6 8 3 19 0 66 21 2 9 1 55 13 9 8 1 8 17 4 1 4 27 10 4 15 14 13 16 4 8 4 35 5 6 4 1 4 10 2 0 2 8 25 1 23 0 10 10 2 0 2 9 0 7 19 7 31 34 0 10 1 70 21 6 17 3 39 18 3 32 1 15 12 1 15 3 32 6 9 0 0 81 17 5 3 18 7 49 37 12 5 23 54 69 3 9 22 52 43 21 6 7 57 30 8 4 14 28 0 0 0 1 1 11 2 2 5 54 34 8 56 3 41 12 12 29 8 19 5 1 6 4 11 29 5 9 9 85 44 2 1 7 37 58 4 14 2 18 0 13 15 0 4 33 8 18 2 11 22 8 13 0 76 56 3 9 9 8 15 2 14 6 3 18 15 10 5 45 15 31
Manes.11G132100.v6.1 181 109 8868 344 641 260 235 2929 252 153 1478 510 4594 210 1227 378 501 317 442 175 131 100 4383 421 290 384 479 350 190 1084 120 130 3768 241 219 224 431 1133 979 349 280 357 7017 144 255 78 265 1929 502 96 133 457 6327 1363 154 48 666 3633 130 251 91 397 4792 24 332 162 350 1960 566 281 139 311 1526 50 42 169 331 4637 136 419 204 214 874 423 141 1110 784 1124 586 448 94 197 3770 992 28 340 2730 600 14235 1313 356 1846 434 17528 21 479 1827 673 609 496 354 363 373 1392 18 681 202 523 1803 416 506 640 616 1173 2280 154 178 250 108 432 221 40 621 1193 153 149 74 561 1155 332 117 308 511 10430 963 472 178 542 11302 32 841 306 539 11205 708 65 1135 404 2488 1293 498 231 694 15056 474 214 29 469 13 1597 173 195 577 12270 3466 701 29 464 2985 5 444 481 167 8863 631 301 91 394 2861 534 137 13052 44 378 15693 740 208 62 983 3089 845 429 89 269 2214 738 329 40 843 10856 751 1021 27 417 1238 2905 625 121 152 1616 524 503 21 350 1666 414 69 8 16 6693 1323 123 32 175 2194 1225 268 305 302 3989 194 188 1706 670 844 718 367 232 689 2004 139 260 853 797 4459 326 9 188 157 1124 243 141 172 681 3051 653 149 257 415 1912 672 379 1073 357 3101 983 458 8 43 511 2331 529 443 130 452 403 864 317 132 417 2333 1138 246 99 294 1970 387 277 227 368 628 360 99 88 283 1417 360 285 172 195 650 303 252 82 308 7564 957 172 74 375 2411 338 263 162 463 3577 243 555 412 764 319 491 7 53 503 2271 941 357 63 297 1301 37 246 42 262 3637 997 647 41 339 1539 384 417 59 346 2772 460 507 1098 456 1869 239 205 78 575 1436 747 336 130 371 3035 860 937 345 249 101 8002 565 352 398 313 2940 365 321 165 372 639 243 325 511 579 44 364 44 51 29 6530 1741 202 50 316 471 352 219 34 111 856 402 230 301 214 9594 500 943 72 344 1859 262 354 127 131 7079 167 570 319 136 1794 1639 161 54 266 1884 441 69 11 325 2035 383 163 18 281 281 788 88 46 628 3030 307 71 114 453 12551 300 432 259 179 2405 581 192 22 336 545 780 139 52 255 2867 493 484 3256 212 234 1616 509 354 182 1339 207 643 362 205 255 2158 281 239 31 18 428 609 264 3172 1037 14971 454 752 519 688 7149 455 263 51 23 1590 293 348 225 137 3279 810 533 942 587 10597 950 583 32 604 1644 234 125 162 404 2990 375 116 76 572 4118 604 575 245 257 598 286 158 73 699 3243 836 342 315 590 5574 215 299 663 350 2792 620 113 62 311 9881 592 107 347 103 6730 147 429 144 364 14226 493 279 496 82 219 2924 196 230 122 30 3061 581 124 607 165 3351 188 241 112 502 1979 462 236 62 252 3181 362 120 243 676 1756 515 152 199 114 2761 156 100 52 130 2061 932 171 138 237 2947 172 141 147 235 2564 326 220 263 12 738 117 289 2701 424 111 259 139 177 24 337 169 17 172 192 2422 188 799 6 338 46 839 181 297 140 2232 231 338 1186 355 834 153 130 74 252 1340 439 113 45 10 316 684 544 305 782 349 2049 488 400 104 170 7006 414 584 552 473 6423 489 129 370 461 1251 249 155 176 481 5737 614 19 28 13 441 33 119 112 179 4092 315 176 62 270 3385 397 138 122 260 1959 377 122 60 247 5383 528 94 285 251 1370 511 746 143 267 2336 608 551 65 76 397 220 55 1041 308 570 356 715 188 691 10 573 584 196 191 783 266 337 141 229 2731 559 151 199 190 5661 100 188 139 436 1383 363 235 265
Manes.11G132200.v6.1 214 105 333 253 467 160 281 296 157 227 365 487 193 96 884 158 326 58 339 234 84 131 175 430 643 150 191 314 128 520 93 165 134 155 653 143 227 180 253 320 90 320 168 140 426 76 254 317 406 290 192 319 206 377 213 112 456 223 280 994 176 238 324 10 779 213 358 210 295 377 117 326 423 18 20 87 280 444 162 660 141 158 461 238 353 146 547 646 429 409 182 254 280 331 9 387 460 649 319 439 689 189 302 382 11 633 258 483 585 677 435 126 401 189 5 175 175 450 189 110 383 240 508 334 629 275 283 500 153 854 352 88 677 250 72 522 87 295 316 191 658 151 366 256 501 997 277 545 251 11 552 114 497 273 352 687 194 985 482 891 1063 373 261 256 203 461 101 607 2 673 1028 178 356 308 403 633 283 298 346 1 1334 277 422 675 469 523 149 427 376 547 1735 522 64 356 290 469 432 135 386 406 525 507 123 271 66 330 355 78 429 188 321 410 71 260 412 577 461 113 35 413 284 470 93 178 141 181 19 48 13 401 388 483 110 109 128 204 443 64 165 96 143 205 110 323 181 196 163 78 202 242 264 293 147 499 364 291 6 139 295 147 176 310 162 712 341 571 683 114 178 283 210 547 190 381 409 577 890 5 25 341 153 248 171 170 295 849 339 657 119 359 206 280 315 71 182 199 107 352 181 647 484 808 408 76 161 107 195 182 70 171 103 155 380 94 237 365 205 303 54 173 102 85 211 267 455 496 304 742 80 251 212 182 0 67 284 158 302 275 56 191 180 8 192 76 300 140 479 494 72 219 118 190 182 56 228 189 197 570 134 303 165 333 299 67 313 145 180 209 108 201 364 251 385 417 34 233 133 266 588 127 180 383 299 305 114 308 200 234 279 141 151 5 243 40 88 51 198 490 273 95 404 282 277 403 104 171 105 233 452 86 114 148 196 333 73 303 184 196 397 73 323 410 170 462 218 262 173 471 188 60 203 232 259 386 36 164 137 247 242 34 270 189 283 271 69 242 79 210 58 142 206 170 240 613 78 237 155 409 564 66 196 156 475 514 119 130 117 290 264 397 131 320 559 361 306 275 686 664 884 498 111 314 521 324 742 51 1 496 146 341 92 277 266 309 361 86 134 80 135 63 73 118 251 111 258 145 193 169 307 645 82 137 98 132 237 44 258 124 170 402 114 187 191 151 165 103 157 268 104 140 58 118 280 182 245 69 197 78 158 123 68 178 162 173 380 63 170 110 128 380 28 148 192 298 688 207 556 346 130 584 95 184 783 247 610 594 120 411 376 248 781 151 20 285 771 548 215 265 378 263 611 93 512 683 469 674 151 559 575 225 589 214 719 455 449 993 225 282 240 280 188 60 337 425 454 326 122 290 286 221 222 119 185 347 260 472 92 7 489 228 311 190 455 171 394 333 305 13 628 521 22 73 360 345 174 625 13 324 35 419 682 154 294 709 429 927 263 459 518 216 435 140 1280 525 846 1160 460 6 833 906 1168 268 85 869 409 609 869 236 369 459 422 504 262 580 368 388 511 168 395 409 358 423 207 364 307 398 11 120 2 420 22 354 128 225 147 293 345 126 275 168 271 434 174 407 169 159 205 70 392 226 202 246 163 275 337 425 535 139 442 221 551 766 71 123 317 231 551 208 337 782 459 497 132 395 3 193 491 115 323 334 207 585 105 218 181 339 834 287 596 448 245 1304 196 602 349 517 477 363
Manes.11G132300.v6.1 0 0 0 2 0 0 0 0 0 0 0 0 0 0 0 0 0 0 6 0 0 4 0 0 0 0 0 0 0 0 0 6 0 0 0 0 0 0 0 0 0 2 0 0 0 0 0 0 0 0 0 6 0 0 0 0 2 0 0 0 0 0 0 0 0 0 3 0 0 0 0 0 0 0 0 0 0 0 0 0 0 1 0 0 0 0 0 0 0 0 0 0 0 0 0 0 0 0 0 1 0 1 0 0 0 0 0 1 0 0 0 0 6 0 0 0 1 0 0 0 1 0 0 1 2 0 0 1 0 2 0 0 1 0 0 0 0 3 0 0 6 0 3 1 0 0 0 8 0 0 0 0 0 0 0 1 0 0 1 3 4 0 4 1 0 0 0 2 0 5 1 0 0 0 0 1 0 0 0 0 0 0 2 0 1 0 0 0 0 1 0 0 1 2 4 0 1 2 10 1 3 31 0 15 1 0 0 0 3 0 8 15 0 3 1 0 1 0 0 3 1 9 2 4 0 1 0 1 0 0 0 1 1 0 0 0 0 2 0 1 0 0 0 0 0 0 0 0 1 1 0 0 1 0 0 0 0 0 2 1 0 5 0 1 1 1 7 0 0 0 0 0 0 1 0 1 6 0 0 1 1 0 0 0 0 0 0 12 2 0 0 2 0 1 1 2 0 0 0 23 7 1 4 1 0 1 0 0 1 0 0 0 0 0 3 1 9 19 1 0 0 0 1 0 9 0 4 22 0 3 1 0 0 3 2 0 0 0 0 13 0 0 3 0 0 0 0 10 2 4 0 2 0 0 1 0 0 2 0 0 0 16 1 2 2 0 0 0 0 0 3 3 39 0 0 0 0 2 0 1 4 0 2 0 1 0 2 0 2 1 1 0 0 0 0 0 0 0 0 0 11 1 6 11 2 6 0 0 0 0 0 2 0 0 1 4 0 0 2 0 10 0 0 0 0 5 0 0 11 0 0 0 0 0 0 0 0 0 0 0 0 0 0 0 0 0 0 0 0 0 0 0 0 0 0 0 0 0 0 2 0 0 4 0 0 2 0 0 4 0 2 1 1 2 7 0 0 0 3 20 0 0 0 0 2 0 0 0 1 0 0 4 0 9 0 1 2 0 0 0 0 1 0 0 0 0 0 0 0 8 0 0 0 0 0 0 1 0 0 0 6 0 0 0 0 0 0 0 0 0 0 6 1 2 0 0 0 0 0 0 0 6 0 3 5 0 4 0 0 0 0 4 0 0 0 0 7 0 0 0 1 2 0 2 0 0 0 1 1 0 0 0 0 0 0 57 0 0 0 0 0 0 0 0 0 3 0 0 0 13 3 0 2 0 6 14 0 0 0 0 0 0 0 1 0 1 0 0 0 0 0 0 3 0 0 0 0 0 0 0 0 0 0 0 0 0 0 0 0 0 0 0 3 0 6 2 0 1 0 7 3 2 6 0 0 4 0 0 0 1 0 0 4 0 23 0 0 0 0 5 1 0 0 0 0 5 2 0 0 0 0 0 0 0 0 3 4 0 0 0 0 0 1 1 0 0 0 0 0 0 0 0 0 0 0 3 0 0 0 0 1 0 1 1 0 0 2 0 5 0 0 0 0 2 2 3 15 0 0 0 1 14 1 0 0 0 6 0 1 4 1 0 0 0 0 0 0 0 7 0 0 0 0 0 0 0 0 0 5 0 0 1 0 2 0 3 0 0
Manes.11G132400.v6.1 0 0 0 8 4 0 4 0 15 0 0 0 0 0 0 0 0 0 2 0 0 0 0 10 1 0 1 0 2 3 0 0 0 3 0 0 1 0 0 1 0 9 0 14 1 0 3 0 4 5 0 1 0 5 0 0 3 1 1 2 0 0 0 0 0 0 0 0 12 12 0 3 0 0 3 0 0 0 0 0 0 4 0 14 0 0 1 0 14 2 0 3 0 4 0 0 0 3 0 1 15 0 3 0 0 10 0 3 0 0 3 0 0 0 0 0 0 3 0 2 0 0 1 0 2 2 0 2 0 0 0 0 0 0 0 1 0 4 0 3 0 0 1 0 1 0 0 2 0 1 17 0 1 0 1 1 0 0 0 1 0 0 2 0 22 23 0 0 0 0 4 0 0 0 0 2 0 1 0 0 0 0 0 0 5 0 0 11 0 5 0 0 0 0 0 2 15 0 3 1 9 6 1 1 0 9 24 0 0 0 42 40 1 4 0 0 0 0 0 0 2 0 0 1 0 14 0 0 2 0 3 0 0 6 0 11 4 0 0 0 9 6 0 1 0 10 1 0 3 1 40 3 0 12 0 5 0 0 9 0 10 3 0 2 0 2 22 1 24 0 1 1 0 6 0 0 1 0 0 1 0 4 17 0 1 0 15 14 0 1 0 0 7 1 0 0 27 10 0 18 0 5 2 0 0 0 18 5 0 9 1 3 17 0 0 0 1 3 0 4 0 0 2 0 2 0 2 1 0 0 0 13 0 0 0 0 15 2 0 5 0 0 4 0 1 0 8 6 0 4 0 13 1 0 0 0 4 2 1 0 0 52 2 0 0 0 15 3 0 2 0 13 11 2 0 0 0 46 4 0 27 0 0 4 0 2 0 19 14 0 6 0 4 0 1 0 1 1 1 0 0 0 5 26 0 2 0 61 55 0 0 0 23 26 0 10 0 27 2 0 0 1 1 17 0 2 1 1 0 0 1 0 5 12 0 0 0 7 1 0 0 5 1 1 0 0 0 6 0 0 0 0 5 0 0 0 0 0 1 0 0 0 0 3 0 0 0 6 9 0 0 5 0 57 51 0 2 0 2 5 0 12 0 40 3 0 0 0 0 0 0 0 0 8 0 0 0 0 23 25 0 0 0 3 11 0 0 0 2 4 0 0 0 9 2 0 0 0 7 13 0 8 0 32 2 0 0 1 6 0 0 8 0 3 2 0 13 0 25 13 0 1 0 20 50 0 39 0 28 5 0 21 0 19 0 0 0 0 40 8 2 18 0 28 28 0 2 4 0 9 3 0 1 0 4 32 1 0 0 2 12 0 2 0 0 2 1 0 1 15 2 0 0 0 19 16 0 5 0 5 0 0 20 0 2 1 0 5 0 10 26 0 0 0 0 1 0 0 0 11 8 0 2 0 5 0 0 0 2 0 0 0 36 0 24 1 0 0 1 9 0 1 23 0 4 1 0 4 0 3 0 0 1 0 8 2 0 0 0 6 0 0 0 0 0 6 0 0 1 0 3 0 0 5 0 8 3 0 19 0 29 18 0 0 0 0 0 0 0 0 0 7 0 7 0 11 17 0 0 0 10 4 0 0 0 4 10 0 0 0 2 42 0 5 0 30 13 2 0 0 0 1 0 7 0 43 0 0 0 0 4 9 0 0 0 1 0 0 0 0 13 0 0 7 0 0 0 0 0 0 4 11 0 6 0 5 4 1
Manes.11G132500.v6.1 0 1 6 9 0 1 0 2 2 1 1 1 3 0 2 2 10 3 4 0 0 1 6 6 2 0 15 3 0 3 3 3 4 4 1 0 14 2 1 7 5 28 4 0 3 1 6 3 5 1 3 28 2 2 0 2 33 4 0 1 1 7 2 1 1 1 16 2 4 0 0 41 6 1 0 4 16 8 1 0 2 8 3 8 1 1 69 6 6 3 4 17 3 15 0 1 5 36 9 12 3 2 5 5 0 0 8 14 1 5 0 2 5 0 0 12 1 52 11 4 5 2 20 0 4 1 0 11 1 5 3 0 32 6 0 3 3 12 2 1 7 7 8 12 3 1 2 34 19 0 0 4 17 17 2 19 10 11 14 3 1 2 17 7 1 3 3 29 0 10 0 0 9 16 11 5 1 22 13 0 7 8 4 13 6 6 2 11 4 3 8 22 2 13 14 6 2 1 161 31 8 0 6 24 4 9 1 1 33 21 1 9 8 33 15 56 10 1 4 19 7 12 0 8 10 0 0 7 1 14 47 12 4 10 6 1 2 8 15 24 5 0 37 26 16 3 11 0 10 6 2 6 6 45 10 19 0 1 20 21 2 11 5 81 5 1 18 5 94 21 11 19 9 89 6 53 12 0 8 38 10 8 1 22 47 30 6 4 38 17 7 0 2 21 17 38 2 8 8 24 106 1 2 16 15 10 7 22 0 8 21 6 5 12 47 11 15 5 15 15 15 8 25 5 45 20 0 7 6 49 9 0 0 5 46 21 0 5 0 8 6 1 1 3 26 6 2 25 6 17 3 0 5 1 5 19 6 9 44 148 52 7 15 0 13 15 3 3 1 13 13 12 21 1 9 8 26 12 2 14 2 13 12 1 10 10 5 2 10 15 100 0 8 14 6 0 22 28 15 3 14 34 4 0 6 10 10 2 4 1 6 19 14 10 4 23 14 0 13 10 18 14 8 8 12 24 15 8 18 16 11 29 17 9 5 32 55 0 3 24 44 37 19 1 14 75 9 2 0 13 60 37 1 20 16 22 34 7 7 18 43 11 5 3 11 94 49 5 28 14 1 12 19 3 1 1 42 0 29 15 11 79 6 0 4 4 1 12 6 10 14 107 14 17 3 10 3 12 9 0 1 3 5 0 1 3 1 8 1 0 21 17 7 4 5 4 16 8 1 0 2 6 3 2 8 3 14 8 0 0 1 21 4 2 11 1 13 9 0 1 6 79 4 1 9 3 58 2 1 2 8 15 9 3 0 6 10 1 4 3 6 14 29 5 2 11 7 25 11 10 7 4 1 10 4 5 12 12 2 3 0 3 49 6 14 29 0 6 17 4 0 1 5 3 1 1 2 19 11 5 2 2 17 15 13 1 2 28 3 3 1 2 18 5 0 1 17 1 5 8 10 11 49 4 2 6 2 0 2 4 1 11 144 7 2 5 0 8 3 25 7 9 40 5 10 6 2 28 15 0 0 3 23 12 2 1 2 0 9 9 2 8 17 15 37 14 3 14 27 4 5 5 6 36 13 28 3 11 30 9 4 8 1 21 19 1 0 7 0 6 1 11 0 47 10 8 4 5 7 23 9 13 0 12 1 1 4 0 14 29 9 0 18 25 24 20 83 0 66 48 17 5 0 13 4 0 14 16 88 22 22 47 6 15 1 21 6 7 20 16 4 5 6 82 10 2 0 0 8 10 8 1 4 71 3 7 0 9
Manes.11G132600.v6.1 0 0 0 0 0 0 0 0 0 0 0 0 0 0 0 0 0 0 0 0 0 0 0 0 0 0 0 0 0 0 0 0 0 0 0 0 0 0 0 0 0 0 0 0 0 0 0 0 0 0 0 0 0 0 0 0 0 0 0 0 0 0 0 0 0 0 0 0 0 0 0 0 0 0 0 0 0 0 0 0 0 0 0 0 0 0 0 0 0 0 0 0 0 0 0 0 0 0 0 0 0 0 0 0 0 0 0 0 0 0 0 0 0 0 0 0 0 0 0 0 0 0 0 0 0 0 0 0 0 0 0 0 0 0 0 0 0 0 0 0 0 0 0 0 0 0 0 0 0 0 0 0 0 0 0 0 0 0 0 0 0 0 0 0 0 0 0 0 0 0 0 0 0 0 0 0 0 0 0 0 0 0 0 0 0 0 0 0 0 0 0 0 0 0 0 0 0 0 0 0 0 0 0 0 0 0 0 0 0 0 0 0 0 0 0 0 0 0 0 0 0 0 0 0 0 0 0 0 0 0 0 0 0 0 0 0 0 0 0 0 0 0 0 0 0 0 0 0 0 0 0 0 0 0 0 0 0 0 0 0 0 0 0 0 0 0 0 0 0 0 0 0 0 0 0 0 0 0 0 0 0 0 0 0 0 0 0 0 0 0 0 0 0 0 0 0 0 0 0 0 0 0 0 0 0 0 0 0 0 0 0 0 0 0 0 0 0 0 0 0 0 0 0 0 0 0 0 0 0 0 0 0 0 0 0 0 0 0 0 0 0 0 0 0 0 0 0 0 0 0 0 0 0 0 0 0 0 0 0 0 0 0 0 0 0 0 0 0 0 0 0 0 0 0 0 0 0 0 0 0 0 0 0 0 0 0 0 0 0 0 0 0 0 0 0 0 0 0 0 0 0 0 0 0 0 0 0 0 0 0 0 0 0 0 0 0 0 0 0 0 0 0 0 0 0 0 0 0 0 0 0 0 0 0 0 0 0 0 0 0 0 0 0 0 0 0 0 0 0 0 0 0 0 0 1 0 0 0 0 0 0 0 0 0 0 0 0 0 0 0 0 0 0 0 0 0 0 0 0 0 0 0 0 0 0 0 0 0 0 0 0 0 0 0 0 0 0 0 0 0 0 0 0 0 0 0 0 0 0 0 0 0 0 0 0 0 0 0 0 0 0 0 0 0 0 0 0 0 0 0 0 0 0 0 0 0 0 0 0 0 0 0 0 0 0 0 0 0 0 0 0 0 0 0 0 0 0 0 0 0 0 0 0 0 0 0 0 0 0 0 0 0 0 0 0 0 0 0 0 0 0 0 0 0 0 0 0 0 0 0 0 0 0 0 0 0 0 0 0 0 0 0 0 0 0 0 0 0 0 0 0 0 0 0 0 0 0 0 0 0 0 0 0 0 0 0 0 0 0 0 0 0 0 0 0 0 0 0 0 0 0 0 0 0 0 0 0 0 0 0 0 0 0 0 0 0 0 0 0 0 0 0 0 0 0 0 0 0 0 0 0 0 0 0 0 0 0 0 0 0 0 0 0 0 0 0 0 0 0 0 0 0 0 0 0 0 0 0 0 0 0 0 0 0 0 0 0 0 0 0 0 0 0 0 0 0 0 0 0 0 0 0 0 0 0 0 0 0 0 0 0 0 0 0 0 0 0 0 0 0 0 0 0 0 0 0 0 0 0 0 0 0 0 0 0 0 0 0
Manes.11G132700.v6.1 776 98 1761 403 760 478 245 619 170 167 1347 986 806 91 961 496 296 161 144 153 453 219 866 480 317 495 380 587 114 405 604 436 621 198 362 796 360 518 340 607 708 488 550 79 215 356 569 550 457 134 882 723 961 589 139 622 440 867 232 205 516 489 850 8 591 854 558 722 406 313 704 823 907 33 26 830 558 1091 223 483 1152 218 906 324 151 776 700 837 652 554 836 419 1057 336 8 242 2302 615 1930 555 250 1014 429 1082 19 186 1371 592 1537 201 216 828 550 380 9 68 884 696 532 145 635 696 471 452 489 185 269 245 135 270 310 269 647 1028 78 165 722 500 1055 190 314 2773 647 1549 502 412 536 884 1206 35 165 1059 518 1248 111 714 1105 851 1263 275 114 728 519 1244 184 260 392 457 13 437 147 866 310 1717 1167 470 480 323 1103 0 779 1300 862 871 519 530 1012 822 1280 661 853 1409 433 599 2006 528 207 1109 448 1863 191 425 875 552 614 339 302 627 510 1718 182 285 647 557 863 1159 927 958 123 1221 393 379 600 446 1249 323 72 339 28 1218 481 806 699 151 839 299 574 1055 183 658 236 362 2400 729 1725 307 292 554 563 856 341 422 1002 616 1233 496 24 491 444 1038 141 274 602 482 938 303 638 1361 557 1207 554 510 959 540 761 408 794 13 143 857 1826 505 190 617 329 2788 246 198 860 706 1092 570 254 525 434 1623 64 473 568 248 1423 184 254 568 279 763 358 510 512 379 954 588 1058 442 325 952 476 219 341 283 730 147 719 416 307 707 132 463 875 360 636 262 9 452 937 775 587 336 207 492 592 34 392 304 349 554 285 629 466 338 560 492 191 547 277 1007 362 625 760 726 1273 369 389 866 664 1190 322 378 584 339 953 258 322 305 573 1035 1698 577 552 1080 396 2096 878 229 952 898 773 272 790 948 307 16 548 56 592 18 1620 1337 546 601 811 1290 156 168 319 432 574 306 203 572 339 696 409 383 579 378 1030 132 491 434 1126 925 155 761 569 320 555 528 268 352 441 1425 596 837 381 427 1510 302 253 397 478 393 382 233 368 903 542 182 74 609 539 1180 213 827 1219 485 870 1066 526 600 455 1138 1086 336 760 561 1218 300 1179 1468 749 393 2132 398 201 668 914 227 729 302 779 620 926 246 229 301 7 1522 111 433 1136 640 675 476 455 690 495 883 213 83 236 286 1124 162 267 757 286 840 248 168 1244 542 513 275 332 485 463 1174 182 195 954 407 1154 200 661 452 395 1074 155 219 715 382 1364 414 327 761 521 636 100 144 485 675 713 386 504 1115 426 1057 301 421 134 566 1109 416 150 956 1974 889 172 342 791 552 4165 406 311 419 749 443 1013 251 365 704 28 656 245 143 691 145 462 78 147 649 398 900 295 818 312 320 552 352 144 578 767 803 100 173 718 303 447 129 599 221 358 1781 397 203 418 323 773 257 80 636 661 666 239 332 896 15 1416 310 216 829 491 365 228 299 113 18 472 133 19 454 342 854 185 720 149 315 42 464 276 741 307 1226 481 355 498 487 1142 92 154 334 505 968 215 141 270 7 1070 302 375 491 445 754 1195 720 354 336 324 1019 239 401 548 376 1009 295 400 992 506 1377 397 430 700 512 1298 238 15 335 10 532 20 302 447 626 661 421 285 643 379 389 376 596 354 376 640 67 285 227 537 1000 375 157 850 291 935 455 330 292 470 697 297 668 300 321 495 265 480 890 352 562 119 504 558 592 19 308 347 999 299 1054 142 924 629 423 1019 123 381 1023 951 982 55 176 554 500 725 486 225 426
Manes.11G132800.v6.1 19 3 100 6 0 8 12 64 2 0 196 52 165 0 1 40 27 8 32 0 5 0 54 4 2 12 10 5 5 0 5 0 35 7 1 38 2 68 24 1 4 1 12 0 2 11 7 32 4 0 2 3 51 10 1 5 8 149 4 1 17 10 57 1 0 3 6 36 2 1 22 25 120 1 1 30 45 82 0 2 4 5 18 5 0 10 26 41 18 8 27 9 30 13 1 15 13 5 41 2 0 46 34 120 0 4 7 2 11 1 2 4 2 34 0 3 3 6 50 0 0 76 37 55 49 6 17 15 14 4 4 1 58 154 1 10 7 29 44 4 2 27 11 76 28 13 1 4 58 0 0 37 27 96 1 4 9 4 53 5 0 34 11 51 12 13 1 3 0 11 0 26 43 120 11 12 1 4 33 0 5 21 3 102 6 5 41 4 129 5 0 136 5 13 88 4 2 8 25 141 3 7 24 57 47 18 20 21 56 141 7 10 4 13 58 11 3 25 1 94 25 17 5 13 56 1 0 4 1 166 6 3 15 8 72 8 14 38 5 34 0 1 10 11 13 9 1 23 25 61 5 2 41 28 105 12 0 13 7 63 5 3 4 5 64 1 2 6 5 14 1 11 19 16 44 2 9 0 2 7 69 2 8 3 8 23 14 2 15 6 73 10 4 4 5 69 6 7 2 0 41 5 1 4 5 18 11 8 18 21 62 1 1 3 0 49 12 2 6 12 10 6 3 30 30 81 16 21 57 7 25 8 0 4 9 27 4 9 3 7 25 0 1 9 6 89 10 8 3 7 30 5 4 3 2 50 0 2 18 1 30 3 0 8 24 61 3 3 17 36 107 10 6 3 22 21 154 1 0 36 6 285 35 6 4 16 20 2 1 1 0 1 6 1 0 0 25 6 0 8 22 15 7 3 0 7 22 1 0 0 4 61 1 2 36 16 77 8 4 9 13 106 2 7 7 8 13 11 7 2 6 47 34 13 0 1 1 0 0 2 7 5 3 2 14 7 11 0 3 5 11 64 0 10 15 6 24 21 8 15 11 64 2 2 0 2 32 0 0 37 14 8 100 2 1 36 23 18 16 13 6 5 3 0 1 11 2 152 4 4 59 18 131 13 9 86 13 73 4 0 1 3 69 0 2 40 5 149 1 2 126 4 61 5 1 1 7 81 1 0 18 5 139 4 0 8 14 93 0 3 14 11 47 4 2 30 25 63 0 1 4 12 56 10 3 143 2 161 1 1 8 5 98 2 0 87 26 186 0 2 4 11 197 1 0 20 12 13 29 12 18 7 1 42 4 1 9 10 55 3 2 8 17 82 11 3 2 1 45 10 1 21 34 58 4 6 3 0 15 0 0 0 5 83 1 2 8 7 122 2 0 40 7 143 4 0 47 1 82 3 9 71 10 0 1 1 3 2 33 8 1 12 4 61 1 4 0 20 3 10 7 36 5 69 6 2 58 29 37 2 5 7 15 55 5 6 3 0 24 1 3 15 12 4 51 10 10 2 14 87 1 3 29 22 73 7 10 76 54 184 44 3 35 48 207 1 1 0 1 16 1 1 6 2 36 6 3 21 11 76 15 2 3 6 33 0 3 3 1 31 1 0 15 4 46 3 5 10 17 76 23 31 3 0 14 2 9 26 9 15 13 22 2 0 0 0 0 5 15 19 5 0 11 15 90 8 22 17 44 136 15 21 16 16 65 33 0 36
Manes.11G132900.v6.1 0 0 0 0 0 0 0 0 0 0 0 0 0 0 0 0 0 0 0 0 0 0 0 0 0 0 0 0 0 0 0 0 0 0 0 0 0 0 0 0 0 0 0 0 0 0 0 0 0 0 0 0 0 0 0 0 0 0 0 0 0 0 0 0 0 0 0 0 0 0 0 0 0 0 0 0 0 0 0 0 0 0 0 0 0 0 0 0 0 0 0 0 0 0 0 0 0 0 0 0 0 0 0 0 0 0 0 0 0 0 0 0 0 0 0 0 0 0 0 0 0 0 0 0 0 0 0 0 0 0 0 0 0 0 0 0 0 0 0 0 0 0 0 0 0 0 0 0 0 0 0 0 0 0 0 0 0 0 0 0 0 0 0 0 0 0 0 0 0 0 0 0 0 0 0 0 0 0 0 0 0 0 0 0 0 0 0 0 0 0 0 0 0 0 0 0 0 0 0 0 0 0 0 0 0 0 0 0 0 0 0 0 0 0 0 0 0 0 0 0 0 0 0 0 0 0 0 0 0 0 0 0 0 0 0 0 0 0 0 0 0 0 0 0 0 0 0 0 0 0 0 0 0 0 0 0 0 0 0 0 0 0 0 0 0 0 0 0 0 0 0 0 0 0 0 0 0 0 0 0 0 0 0 0 0 0 0 0 0 0 0 0 0 0 0 0 0 0 1 0 0 0 0 0 0 0 0 0 0 0 0 0 0 0 0 0 0 0 0 0 0 0 0 0 0 0 0 0 0 0 0 0 0 0 0 0 0 0 0 0 0 0 0 0 0 0 0 0 0 0 0 0 0 0 0 0 0 0 0 0 0 0 0 0 0 0 0 0 0 0 0 0 0 0 0 0 0 0 0 0 0 0 0 0 0 0 0 0 0 0 0 0 0 0 0 0 0 0 0 0 0 0 0 0 0 0 0 0 0 0 0 0 0 0 0 0 0 0 0 0 0 0 0 0 0 0 0 0 0 0 0 0 0 0 0 0 0 0 0 0 0 0 0 0 0 0 0 0 0 0 0 0 0 0 0 0 0 0 0 0 0 0 0 0 0 0 0 0 0 0 0 0 0 0 0 0 0 0 0 0 0 0 0 0 0 0 0 0 0 0 0 0 0 0 0 0 0 0 0 0 0 0 0 0 0 0 0 0 0 0 0 0 0 0 0 0 0 0 0 0 0 0 0 0 0 0 0 0 0 0 0 0 0 0 0 0 0 0 0 0 0 0 0 0 0 0 0 0 0 0 0 0 0 0 0 0 0 0 0 0 0 0 0 0 0 0 0 0 0 0 0 0 0 0 0 0 0 0 0 0 0 0 0 0 0 0 0 0 0 0 0 0 0 0 0 0 0 0 0 0 0 0 0 0 0 0 0 0 0 0 0 0 0 0 0 0 0 0 0 0 0 0 0 0 0 0 0 0 0 0 0 0 0 0 0 0 0 0 0 0 0 0 0 0 0 0 0 0 0 0 0 0 0 0 0 0 0 0 0 0 0 0 0 0 0 0 0 0 0 0 0 0 0 0 0 0 0 0 0 0 0 0 0 0 0 0 0 0 0 0 0 0 0 0 0 0 0 0 0 0 0 0 0 0 0 0 0 0 0 0 0 0 0 0 0 0 0 0 0 0 0 0 0 0 0 0 0 0 0 0 0 0 0 0 0 0 0 0 0 0 0 0 0 0 0 0 0 0 0 0 0 0 0 0 0 0 0 0
Manes.11G133000.v6.1 42 19 36 21 27 30 44 46 8 12 38 41 24 7 25 36 40 7 19 3 17 13 17 30 11 18 40 60 17 7 24 20 20 18 13 7 35 26 37 24 26 74 19 12 14 7 50 47 29 5 31 35 31 15 12 16 43 52 43 16 30 61 39 0 18 30 71 42 30 10 32 110 146 1 0 22 57 144 6 15 19 29 87 13 7 40 153 220 23 43 54 62 114 40 2 36 44 73 32 38 16 27 31 46 2 9 39 63 108 14 9 17 68 19 1 6 26 43 31 4 20 29 62 41 48 11 13 28 21 15 9 11 66 46 2 10 34 33 86 14 86 52 54 47 27 21 35 39 58 0 6 36 52 64 21 63 30 42 97 17 0 40 35 33 5 19 23 54 0 26 6 22 74 56 49 47 32 28 54 0 49 63 40 187 36 26 40 96 78 46 70 94 23 37 69 32 22 21 56 285 6 10 17 32 23 13 43 18 21 59 12 12 11 28 73 26 19 18 7 113 20 27 23 21 90 9 1 11 1 104 11 60 23 48 106 23 37 36 64 47 9 16 50 72 72 27 14 25 72 91 9 21 17 67 122 21 1 57 33 52 10 6 25 136 126 54 39 33 51 77 19 24 64 76 136 20 31 0 6 72 41 14 4 35 51 186 9 14 44 44 37 32 23 28 47 88 14 24 33 68 85 13 14 34 26 27 19 34 27 37 25 27 45 21 22 78 13 16 17 40 44 10 56 56 62 75 9 22 33 52 93 5 0 30 40 83 26 35 18 33 68 0 20 16 23 109 41 15 14 28 33 4 7 34 18 101 12 32 44 44 49 34 5 10 68 64 6 24 14 17 63 12 17 12 9 69 43 16 35 27 8 136 47 31 43 62 53 18 26 14 85 0 35 5 25 2 67 65 10 22 28 81 16 8 40 46 41 17 16 19 12 40 28 31 18 36 37 4 11 13 53 74 5 25 64 39 55 60 33 14 20 55 32 37 12 29 72 25 20 16 51 22 20 8 11 80 15 13 4 23 41 32 29 33 26 26 47 49 41 32 42 16 48 22 27 35 30 42 26 97 25 33 95 21 6 26 44 129 43 6 23 59 104 12 16 19 1 120 14 12 20 68 69 27 12 27 40 22 33 9 12 38 122 23 8 17 23 43 18 14 26 35 43 5 18 20 129 64 10 13 34 33 72 8 16 17 25 48 13 28 10 38 35 10 7 22 31 18 14 10 7 49 39 19 42 14 41 34 11 20 9 31 28 73 6 36 82 101 3 26 20 81 203 7 33 97 22 50 174 13 36 28 2 39 44 2 55 68 99 9 11 14 83 115 6 7 27 72 83 24 19 53 70 58 17 16 32 13 54 11 34 19 42 89 42 19 21 61 58 11 12 23 21 89 29 20 19 0 128 15 15 43 44 42 18 13 23 1 105 28 2 15 51 39 4 23 0 29 2 21 10 23 50 112 43 33 25 124 116 15 18 24 107 51 11 3 43 0 144 27 33 32 16 92 81 32 14 51 99 102 16 29 49 76 52 33 20 31 36 72 23 11 31 50 51 18 1 31 0 65 1 38 19 24 32 36 21 27 43 57 21 51 64 60 57 5 26 13 36 45 17 21 32 40 84 25 21 30 86 60 3 15 17 32 47 12 36 34 51 121 31 22 28 247 0 37 46 25 49 74 1 47 12 43 35 14 27 45 63 85 34 14 24 51 79 42 26 27
Manes.11G133100.v6.1 0 0 0 0 0 0 0 0 0 0 0 0 0 0 0 0 0 0 0 0 1 0 0 1 0 0 0 0 0 0 0 0 0 0 0 0 0 0 0 0 0 0 1 0 0 0 0 0 0 0 0 0 1 1 0 0 0 0 3 0 0 0 0 0 0 0 0 0 0 0 0 0 0 0 0 0 0 2 0 0 0 0 0 0 0 0 0 0 0 0 0 0 0 0 0 0 0 0 0 0 0 0 0 0 0 0 0 0 0 0 0 0 0 0 0 0 0 0 1 0 0 0 0 0 0 1 0 0 0 0 0 0 0 0 0 0 0 0 0 0 1 0 2 0 0 0 0 0 0 0 0 1 0 0 0 0 0 0 0 0 0 0 1 0 1 0 0 0 0 0 0 0 0 2 0 0 2 0 0 0 0 0 0 1 2 1 0 0 0 1 0 0 1 0 0 0 0 0 0 2 0 0 0 0 0 0 0 0 0 0 0 0 0 1 0 0 0 0 0 2 0 1 1 0 1 0 0 0 0 0 0 0 0 0 0 0 0 0 1 0 0 0 0 1 0 0 0 0 1 1 0 0 0 0 0 0 0 0 0 0 0 0 0 0 3 1 0 0 1 0 0 0 0 0 2 0 0 0 0 0 0 0 0 0 0 1 0 0 0 0 1 0 0 0 0 0 0 0 0 0 0 0 1 0 0 0 0 0 0 0 0 0 0 0 0 0 0 0 0 0 0 0 0 0 0 0 0 0 0 0 0 0 0 0 0 0 0 2 0 0 1 0 0 0 0 0 0 0 0 0 0 0 0 0 1 0 0 0 0 0 0 0 0 0 1 2 0 0 0 0 0 1 0 0 0 0 2 0 0 0 0 2 0 0 1 0 0 0 0 0 0 0 1 0 0 0 0 0 1 0 0 0 1 0 0 0 0 0 0 0 0 0 0 0 0 0 0 0 2 0 0 0 0 0 0 0 0 0 0 0 0 1 0 0 0 0 0 0 1 0 0 0 0 0 1 0 0 0 0 0 0 1 0 0 0 0 0 0 0 0 1 0 0 0 1 0 0 0 1 1 0 0 0 0 0 0 0 0 0 1 0 0 0 1 0 0 0 0 0 0 0 0 1 0 0 0 0 0 0 0 0 0 0 0 0 0 0 0 2 0 1 0 1 0 0 0 1 1 0 0 0 0 0 0 0 0 2 0 0 0 1 0 1 0 0 0 0 0 0 0 0 0 0 0 0 0 0 0 0 0 0 0 0 0 0 0 0 1 0 0 0 0 1 0 0 0 0 0 0 1 0 0 0 0 0 0 0 0 0 0 0 0 0 0 0 0 0 0 0 0 0 0 0 0 0 0 0 0 0 0 0 0 0 0 1 0 0 0 0 0 0 0 0 0 0 0 0 0 0 0 0 0 0 0 0 0 0 0 0 0 0 0 0 0 1 0 0 0 0 0 0 0 0 0 0 0 0 0 0 0 1 0 0 0 0 0 0 0 0 0 2 0 0 0 0 0 0 0 0 0 0 0 0 1 0 1 0 0 0 0 0 0 0 0 0 0 0 0 0 1 0 0 0 0 0 0 0 0 2 0 0 0 0 0 0 0 0 0 0 1 0 0 0 0 0 0 1 0 0 2 0 0 0 0 0 0 0 1 0 0 0 0 0 0 0 1 0 0 0 0 0 0 0 0 0 0 0 0 0 3 1 0 0 0 0 0 0 0
Manes.11G133200.v6.1 770 720 988 970 1812 606 721 832 944 1344 745 1179 701 528 1693 504 652 166 660 569 416 298 689 1372 1525 385 555 324 357 1584 378 338 491 723 2115 458 590 419 739 756 294 1064 598 568 1964 527 733 493 1182 975 498 811 694 1339 1050 274 881 683 539 2650 910 730 941 21 2117 1169 900 502 1069 2254 486 826 1269 59 63 316 671 855 785 2228 463 389 522 1147 1676 863 1636 1184 1466 2147 492 488 543 899 43 1091 1605 1531 1567 1289 2069 948 1085 1685 34 1746 946 1408 1297 1857 2529 825 1050 947 26 360 499 654 682 408 1343 670 971 550 1480 1179 373 568 174 953 962 375 1390 792 289 1143 425 838 479 1020 651 797 890 956 807 3600 589 860 729 18 1265 503 863 628 623 664 852 916 736 949 2038 1012 426 1026 1168 1339 314 819 9 1421 1163 651 1149 958 474 941 703 605 874 6 3683 808 726 1682 1547 1160 488 912 773 915 3063 1114 375 848 1438 1973 1625 716 883 781 1877 2282 359 792 275 1064 1676 360 748 884 1228 1777 483 723 685 909 939 552 85 664 1669 1583 641 1327 978 1018 57 376 20 1277 1927 629 739 525 536 1123 2229 375 712 605 837 1296 509 827 697 802 1171 382 702 874 810 867 452 1096 1134 780 32 456 621 481 1010 1062 380 1087 745 1141 1376 436 800 569 1120 1524 531 854 895 1161 1544 7 110 1061 667 925 1540 1229 796 882 1931 2878 880 947 754 1722 1343 711 1143 1014 396 1610 623 1572 778 1609 996 507 1009 458 1084 1539 426 743 442 1083 1781 703 823 1259 821 1502 836 1000 507 1090 1239 692 1566 1084 1040 1630 472 663 650 1454 15 501 916 764 1626 1350 265 739 513 42 1657 468 681 732 1589 3026 639 1063 452 1160 1052 678 815 719 914 1118 634 763 774 1152 886 470 852 693 1290 2067 474 725 814 1551 1182 1754 225 701 875 1149 2499 584 1030 805 1015 2191 604 1450 339 1229 1527 484 630 19 988 78 959 54 909 1910 1086 359 665 421 1005 1917 747 577 429 1425 1749 521 349 897 1357 1710 391 987 558 1328 1772 372 576 1340 632 1590 1297 832 725 560 563 523 1164 897 1397 2063 526 798 669 1248 1245 724 1409 1001 1219 2239 469 2052 593 790 105 1027 1396 1128 1013 2089 510 1311 728 1174 2756 573 1111 298 1016 1796 916 536 645 1333 1432 942 497 1140 805 1019 1744 866 836 517 1080 2422 514 1092 524 1294 2701 242 11 752 889 881 585 946 1219 840 692 317 715 606 903 915 251 499 489 496 1172 396 659 580 893 2038 467 555 958 1264 2273 327 878 623 761 1735 510 626 809 896 1267 403 1090 650 552 1381 277 673 499 744 1619 369 784 436 1184 1354 539 735 662 819 1581 442 811 679 567 1562 58 771 1202 1019 2106 790 1172 1281 534 1917 419 926 2541 1108 1849 1223 497 716 667 800 975 558 46 765 1171 1197 664 575 1033 596 1872 414 695 1475 768 820 484 970 971 949 815 420 722 508 719 1350 539 214 667 704 409 287 718 859 816 975 340 418 560 680 1009 297 445 766 501 1233 275 24 574 527 1523 486 1227 415 958 1186 965 23 687 902 129 287 482 602 406 1119 20 489 94 651 1371 502 562 1013 630 1944 750 1149 614 497 1365 439 1558 795 1230 1943 776 8 974 871 2095 410 320 955 844 1210 2499 788 1066 1326 1532 1931 507 1832 710 1178 1853 702 929 803 714 1482 699 684 889 1047 96 511 18 287 40 873 364 341 611 758 1158 437 841 757 947 1038 680 892 649 380 775 251 718 992 592 1281 589 383 772 944 674 268 778 586 1250 1801 367 542 439 1113 729 468 587 537 662 1141 492 1057 14 843 1915 520 862 580 1081 2045 310 548 587 1252 1087 585 843 1175 817 2040 593 720 716 746 1127 925
Manes.11G133300.v6.1 2671 905 2841 1460 3255 1483 1468 1583 644 1329 3240 4841 2198 498 3474 1247 1369 242 720 733 1232 1046 1225 1709 1670 1113 1680 1785 433 2254 1172 1978 1114 1011 1903 1949 1624 1433 1325 2378 1393 2614 1420 507 1790 1457 1560 1668 1419 707 2046 2108 1183 1463 821 1241 1739 1297 790 1666 2248 2008 2545 48 3320 2124 2092 1358 1361 1718 1572 2354 1780 75 130 1361 1757 2244 904 2567 2140 937 3411 1377 1341 1296 3501 2606 3059 3150 1766 1408 1791 1328 40 1043 2855 2674 2050 1920 1684 1394 1815 1593 52 2058 1547 3901 4025 1629 1839 1387 2369 1794 18 315 1324 1626 897 485 1759 1247 1569 1219 1763 834 758 1099 594 1375 1658 844 3188 1981 257 1158 1440 1925 1869 795 2714 2386 2202 1458 1259 1978 1169 2710 1034 56 1358 1150 1655 1035 765 4111 1179 3660 2298 976 904 2137 1573 1253 1140 1867 1937 2191 20 1169 965 1816 1624 1237 2731 2889 1914 1221 1760 11 4172 2286 2998 2116 2123 1797 1276 3072 1728 2241 2860 1665 2416 3090 2885 1935 1576 2981 1706 3489 1210 1535 1515 2440 660 1259 1274 1942 2454 1769 765 1087 1757 3149 3334 4365 3667 3240 450 3947 1359 2978 3134 2723 2221 1172 148 1272 105 2879 1622 5199 4560 628 1481 1553 2365 1177 1097 1064 1384 1396 2004 3473 3808 1911 1999 1380 2381 2725 1706 1246 1944 3082 3864 2124 57 1581 1972 1904 938 1727 2125 3188 2904 1570 1933 1892 2205 2363 2973 2508 1797 1942 2198 2712 2671 16 507 4547 3725 2272 1166 6146 1143 6196 983 1177 4916 3070 2179 1992 1363 3245 1426 3306 234 2608 2460 1453 2927 1326 1474 3873 1451 1313 1327 1276 1423 1547 970 2119 3531 3874 1416 2035 1399 1022 2212 1261 1520 714 1713 3532 1683 2549 1057 2797 833 1357 1231 1057 19 1265 2015 1348 1659 1600 806 2441 1396 73 1560 1090 1421 1116 1221 2725 2030 2081 1255 2076 1153 2470 1224 1637 958 2924 2264 1613 1662 1800 2141 1604 3364 2798 1244 1519 2419 1061 2734 990 1590 1861 716 3720 2381 2082 2470 1961 1368 3722 3418 1636 2276 3448 1194 750 2103 1799 1366 37 2545 179 6212 114 2799 3356 1578 1317 2740 1785 540 798 1084 1546 1100 1154 1325 1471 1334 954 981 1338 976 1489 1537 515 1344 730 4239 1972 423 2481 4832 2286 1619 1141 1322 2934 2835 2696 2351 3922 3006 1732 3747 1408 1371 3348 2564 1733 1647 1593 2486 4040 1754 766 300 7072 2642 2216 963 3076 1458 2433 2829 4322 3143 3155 1795 874 2852 2215 7633 2275 3351 1717 4121 3450 1563 1871 3183 1460 898 3311 3099 1996 2718 1297 1517 2329 2989 1179 2200 1141 11 3106 517 1898 1097 2315 1540 1737 1880 1312 1962 1024 777 436 559 1263 1841 622 1281 2321 1671 2076 761 1577 1626 3121 1253 1012 1318 996 1613 1597 833 1226 1993 1518 2081 638 1811 1538 1245 3447 502 1218 858 1187 3270 1738 1554 1241 1407 595 546 836 1142 2726 1326 1472 2389 1262 1514 1998 625 1536 178 2054 1863 1064 1355 2547 3368 1888 256 2076 1332 1564 6384 1784 1421 2077 2862 2901 2334 1161 3339 2752 80 2159 1836 1163 1026 1254 1440 563 1327 2409 1828 3521 1288 3867 3228 1920 2771 1122 1002 1187 2693 1635 906 1097 1672 1459 1865 660 1297 601 2113 2076 2754 1192 750 1651 1340 1090 599 1008 1913 1920 734 1368 1564 38 3618 1202 1103 873 3141 1487 986 1226 1068 48 2154 1028 101 762 1354 1782 1315 2837 106 1757 197 1956 2251 1166 1486 2727 1651 2052 1812 2374 2908 711 1091 1853 4816 3931 2481 2012 3928 47 2815 1659 2517 2735 566 4848 3365 3463 3434 1664 2751 2651 2342 2929 1352 4429 1928 1377 2483 1714 2533 2619 2117 2044 2321 1871 2139 1205 106 1926 52 1780 67 1806 1113 2362 958 1525 1415 1110 2274 1787 1691 3743 2476 1841 1378 465 1661 741 2494 1272 1077 1197 1258 1422 1867 1570 1870 1021 2019 1006 1769 3631 945 977 1490 1192 2115 1282 1996 1993 1006 2101 1863 2806 23 1446 2992 1454 1504 1890 810 3488 864 1476 1721 1150 2579 2914 3572 1694 503 1422 1811 2138 1767 1801 1585 2908
Manes.11G133400.v6.1 50 14 2449 64 30 75 33 339 10 17 491 29 207 5 60 46 47 35 23 20 63 25 862 48 22 93 51 42 28 70 17 42 671 38 41 88 48 68 57 61 86 88 784 24 27 48 78 136 38 18 62 94 1361 105 9 46 149 909 46 31 20 74 235 9 19 30 50 285 38 28 59 196 160 4 13 59 108 423 22 17 146 74 43 77 10 343 50 79 69 39 37 76 561 137 3 33 340 95 3436 137 23 919 74 1348 4 142 736 55 58 9 60 75 30 126 5 69 126 79 331 65 172 472 183 90 198 49 28 54 14 49 60 15 96 270 11 10 35 69 195 52 17 232 45 3288 15 20 33 99 2847 2 34 103 66 1986 56 43 420 53 415 44 47 64 90 3191 51 54 9 112 9 52 18 50 36 2895 42 28 24 123 678 0 38 223 50 424 99 73 63 32 946 67 23 2406 20 54 3023 63 51 131 101 542 52 44 92 71 682 88 37 49 39 2508 64 56 54 38 150 178 139 76 16 225 61 43 39 59 542 43 20 55 1 903 96 75 44 49 363 67 58 304 94 880 71 128 1890 206 255 91 90 101 85 464 100 134 205 79 561 115 9 64 90 329 95 104 52 145 855 118 202 100 134 372 91 137 504 105 396 103 183 2 22 115 419 72 62 133 69 166 85 56 81 126 476 69 55 66 60 626 21 159 81 65 365 91 23 43 52 437 86 74 68 160 363 145 205 102 83 1027 99 43 75 122 367 78 108 89 47 382 23 70 140 86 44 104 1 45 175 416 188 66 29 131 333 8 38 34 59 728 154 110 47 135 336 100 61 44 54 488 78 67 664 153 518 127 40 39 49 308 86 77 36 35 300 86 109 41 287 50 992 110 59 190 86 467 89 58 123 57 80 33 131 219 86 9 117 8 103 6 1675 225 69 60 77 133 37 20 42 21 53 63 42 134 34 1712 48 94 81 96 429 38 103 104 61 570 16 152 111 63 274 95 37 70 58 749 143 78 119 78 513 128 59 41 100 163 64 25 97 159 1073 54 2 93 143 2613 80 76 513 138 457 125 99 88 155 314 212 49 82 114 686 94 138 798 55 68 251 103 38 68 136 4 104 30 61 138 101 77 20 22 2 163 23 23 1138 68 857 161 51 92 32 1380 51 16 42 11 38 26 60 87 24 267 95 31 877 38 1009 186 74 81 61 380 28 35 116 64 609 54 150 66 54 271 33 47 151 66 57 68 112 66 180 1358 49 58 102 61 1393 120 56 768 94 730 75 46 54 55 1656 99 11 66 95 383 21 53 116 81 2799 43 35 80 42 38 357 37 46 75 4 682 39 28 244 9 167 13 9 44 80 145 39 81 13 25 283 73 9 37 68 204 19 19 58 35 307 20 56 46 48 668 30 11 56 62 663 36 22 74 57 407 31 57 206 0 86 99 44 1184 61 75 43 53 4 8 16 13 2 346 64 262 46 62 8 38 8 96 34 113 44 279 62 23 120 74 102 12 8 52 34 274 37 21 19 0 45 39 25 23 352 45 354 122 20 45 11 890 25 41 132 42 1299 94 63 253 186 212 45 62 46 149 1601 28 2 21 3 88 4 20 46 57 793 66 33 47 54 260 58 38 28 71 264 20 20 27 37 1810 84 47 109 44 266 115 53 22 78 491 28 39 41 49 60 49 28 505 67 81 7 106 43 131 1 86 62 82 81 132 37 115 266 97 508 7 10 81 57 1167 12 27 65 121 155 46 9 36
Manes.11G133500.v6.1 13 0 34 13 14 8 6 19 5 5 10 9 15 1 14 23 15 2 5 4 15 11 17 13 16 7 8 13 4 15 9 2 14 9 8 16 5 3 14 24 16 10 9 3 9 17 18 16 7 6 25 26 17 24 7 8 7 19 4 3 7 10 9 0 7 15 8 10 15 6 20 27 15 1 0 16 9 14 4 15 7 18 10 16 6 8 21 25 18 12 14 13 11 15 0 9 23 26 31 24 3 37 20 25 0 9 21 21 22 5 12 14 19 8 0 0 39 15 23 19 22 25 19 7 22 25 17 23 5 12 10 17 17 29 4 4 11 18 25 15 12 47 19 32 4 4 12 36 30 0 7 20 12 16 13 24 24 20 33 18 7 39 13 25 11 8 4 13 1 12 6 17 4 36 8 12 10 15 19 0 13 32 13 33 12 11 19 25 10 11 10 20 24 22 49 21 8 16 23 44 23 16 24 21 14 22 37 18 15 41 5 17 26 24 33 20 31 30 13 43 13 19 19 30 98 24 0 6 1 36 33 23 34 8 46 11 20 49 16 49 11 29 76 14 46 15 16 23 22 23 21 12 21 18 45 19 1 27 14 42 8 12 25 21 37 8 30 36 23 38 25 7 21 21 32 17 13 0 6 30 43 22 20 46 14 32 28 13 56 17 29 29 19 31 15 54 2 24 33 23 44 17 6 29 19 28 9 26 22 26 40 23 39 26 11 41 29 11 22 3 26 12 26 31 29 44 12 22 49 11 42 33 0 18 25 41 7 11 14 21 34 0 26 29 24 41 9 27 40 25 12 36 20 38 17 48 4 11 42 47 27 25 11 14 31 44 27 20 23 19 32 11 28 12 6 21 36 20 19 24 33 46 44 8 26 36 22 14 25 27 15 0 11 0 24 3 35 22 15 20 32 30 17 9 18 17 27 22 17 26 12 28 13 24 29 19 29 4 39 30 40 52 8 19 51 30 39 36 16 18 28 44 33 29 27 20 46 11 15 22 18 24 10 27 42 27 13 5 1 36 38 22 15 10 27 7 40 32 18 25 20 17 24 13 34 7 28 9 22 34 22 20 35 19 15 47 21 3 31 19 29 31 18 21 11 9 1 29 13 20 22 19 28 13 13 11 11 15 9 0 7 11 18 6 12 10 11 31 18 11 30 10 24 8 19 23 25 45 9 16 35 21 27 12 17 19 7 22 9 15 26 18 23 19 22 17 16 21 10 4 22 13 20 17 15 37 25 23 22 13 4 19 35 27 2 26 52 40 5 11 19 22 86 19 8 12 8 7 24 6 9 5 0 14 15 5 19 4 10 7 8 19 10 21 13 10 9 7 20 23 7 19 17 6 7 5 18 6 14 2 29 10 13 33 6 7 23 14 17 10 2 5 12 32 7 8 12 0 18 5 12 25 18 23 11 2 1 0 12 4 1 21 16 13 10 10 1 5 0 15 8 28 11 23 17 5 21 11 7 5 1 19 11 28 21 8 10 0 21 40 13 11 7 27 20 15 12 23 9 33 13 9 9 10 24 9 12 28 23 42 12 25 37 6 25 11 0 13 2 25 0 5 15 17 15 17 11 15 11 9 12 24 47 7 35 1 14 14 21 18 16 13 40 5 46 39 9 10 27 32 14 7 14 18 3 11 21 18 5 18 11 7 27 14 1 4 6 15 15 21 5 25 14 14 32 2 9 15 23 20 14 9 22 13 30 11 15 14
Manes.11G133600.v6.1 4 2 11 18 2 5 3 13 7 6 1 3 4 0 8 13 33 1 6 22 8 33 12 23 23 6 10 6 9 37 6 27 19 31 14 21 11 7 0 47 20 52 17 1 6 13 14 14 5 19 10 54 11 24 7 13 6 14 24 20 2 4 4 0 1 1 5 6 55 18 8 55 3 0 0 19 48 5 3 2 0 26 5 25 3 1 0 4 21 5 1 30 25 33 0 2 11 52 79 33 17 43 32 32 0 59 27 28 8 2 39 5 20 3 0 0 59 50 53 56 75 30 50 2 51 23 0 61 1 163 51 10 39 39 17 32 12 42 37 59 38 95 38 84 4 9 17 86 126 0 42 46 72 84 79 52 46 76 39 120 117 26 30 51 24 23 7 96 0 18 57 22 18 90 7 6 2 45 17 0 9 36 82 37 41 35 20 31 3 35 4 61 30 34 86 55 22 56 138 140 180 177 50 78 27 114 48 90 81 220 77 112 79 88 55 79 92 41 3 65 61 97 33 41 39 52 0 69 0 77 105 72 61 31 51 31 61 59 23 69 62 118 193 21 75 33 42 42 51 79 57 175 75 24 107 63 0 34 67 110 60 149 56 79 67 55 507 61 46 64 53 75 57 102 54 80 242 0 10 46 108 67 59 102 45 149 154 172 102 57 51 46 42 84 52 116 17 286 88 102 186 158 134 45 40 81 47 126 15 35 164 151 307 105 45 123 126 250 45 22 53 2 108 68 123 127 87 203 68 37 47 55 1 99 146 71 171 187 10 57 33 0 111 51 177 106 279 406 38 63 21 97 60 64 76 136 67 50 99 94 206 118 26 30 35 58 46 138 47 63 92 156 112 55 42 44 80 26 31 46 98 69 62 61 60 60 26 34 134 81 44 0 53 3 141 12 57 38 29 123 218 160 76 208 30 43 55 78 63 85 27 78 32 77 48 98 116 25 150 80 178 92 6 261 74 51 95 43 74 59 138 207 111 273 67 42 148 32 22 39 37 85 41 68 96 88 24 49 3 60 89 91 36 89 111 35 79 34 50 79 57 92 95 59 151 57 119 54 128 20 53 108 76 146 88 17 103 0 207 287 49 48 4 31 12 18 0 56 28 75 71 46 40 116 24 29 23 30 40 17 8 10 29 6 85 31 17 50 39 45 67 27 33 11 29 34 19 55 16 63 46 40 76 39 111 51 75 46 8 9 14 32 24 37 64 32 79 49 61 19 33 48 43 44 66 11 23 23 36 55 8 65 56 28 3 1 51 30 16 29 16 37 77 23 38 16 12 12 11 19 5 6 2 35 5 93 9 2 0 11 8 14 19 7 13 77 3 2 17 56 2 4 9 9 9 44 4 21 26 9 32 8 28 45 5 2 8 14 8 16 13 17 64 22 8 43 21 1 19 24 19 16 32 73 76 103 0 2 0 13 0 41 38 17 42 9 7 25 1 41 82 13 33 4 18 13 1 5 13 0 0 16 9 43 79 11 8 0 3 96 10 27 18 14 40 79 6 10 0 10 4 28 2 2 9 29 40 63 171 77 10 86 5 31 26 3 0 42 1 36 2 53 15 54 35 23 18 16 2 0 18 27 8 11 17 6 32 35 34 89 34 9 77 23 60 39 18 3 160 123 12 22 16 43 1 41 116 55 74 75 2 317 37 7 1 10 5 16 9 18 35 23 92 55 83 2 3 21 24 27 0 29 30 98 10 49 2 9
Manes.11G133700.v6.1 1354 116 7592 1859 1725 2155 874 2206 1051 689 2267 657 1862 440 860 1342 751 263 710 211 2158 727 4076 2420 655 570 811 505 545 1139 426 578 3675 1149 611 1221 737 713 520 382 1204 1327 3718 766 777 2086 1581 1961 677 781 2341 2061 6213 2095 629 1690 1844 4465 621 1043 395 1597 2318 32 138 559 755 2057 1414 1218 1191 3246 826 57 85 1125 896 2653 831 457 271 694 539 2168 314 994 395 640 1736 1160 578 1247 2986 1622 20 956 2814 3524 13709 2473 1756 5412 2067 8361 41 1632 4889 1563 1229 1186 1789 1621 871 749 52 533 3130 1790 2473 553 1877 3310 3045 814 2669 1190 1377 1047 90 1307 943 957 3276 2328 624 1201 1277 1955 1307 1329 384 2930 1814 10118 628 421 1745 2079 9116 125 1622 1144 2089 7375 1376 735 4003 2203 2620 1779 1619 3307 1330 11422 2792 1774 942 2548 32 1242 1001 3028 1740 6774 745 913 593 2433 2563 8 949 3026 2344 4669 3380 1068 927 1240 1530 1731 218 10524 1274 1556 12035 2847 2288 2203 1094 973 1849 1014 1706 1056 1677 1769 1668 2160 905 5948 1600 1450 1601 823 1854 1908 1229 1856 445 1678 1929 821 2901 1062 3477 1652 151 2389 106 4947 2768 659 1608 969 1411 2004 1302 1415 1422 3332 2112 698 3233 1900 2096 1520 1024 1705 1473 4345 2573 921 1683 1190 3764 876 58 1016 1456 1911 1893 963 1313 1796 2466 1788 1109 1552 1871 3330 2468 803 2788 1316 2876 1763 939 23 733 3608 3245 2145 1907 6085 1360 2042 3153 1704 4145 4482 3887 3150 1290 4274 3730 6082 1321 2088 3437 2633 3535 3181 288 2041 2745 3065 1696 917 1150 2000 1709 2069 1897 3481 2397 8060 1557 1007 3565 2626 3528 1533 1118 4033 3081 3615 1015 883 2091 1792 866 1843 19 1949 2090 2474 2961 1023 963 2225 2219 188 1090 1042 1274 3214 3252 1873 1718 3006 1480 1897 1239 1336 1166 2325 896 1098 2950 2188 3073 1457 736 1106 1107 1496 2220 1390 1726 1454 2324 2290 2149 1067 871 833 3360 2530 1208 2080 1943 2130 1662 1228 2793 1641 792 1783 1612 2648 1549 49 2304 164 4728 136 6464 3308 516 1408 793 980 1268 713 1312 845 699 3590 1296 1381 638 10079 2732 1383 1228 1870 2376 2046 1506 1093 928 5057 683 1562 7153 2863 2929 1056 461 2603 4112 5944 3362 2648 2595 3042 3537 3781 1759 3729 4544 3627 1739 854 2219 4417 5347 1286 209 6461 3588 11848 1736 1558 2715 3529 4354 3383 2106 3999 4825 1422 2954 1343 4199 2024 4208 3327 1952 3703 1921 2629 3672 2814 1278 3328 1992 117 1055 1013 1961 2626 1319 2525 1109 1416 23 2632 1260 612 5027 856 6530 1476 843 939 807 6527 1089 435 487 614 570 878 997 1558 1113 1661 1933 1468 2426 579 5247 1514 1280 2033 1624 2019 1365 831 1461 1164 3422 2034 1353 2630 1291 2404 905 1429 590 1214 900 943 785 1527 2264 4907 1691 987 1887 1213 5425 1687 2128 1464 1474 2816 854 869 283 1379 8591 2608 144 1281 1210 3412 617 1115 1610 1091 11941 1803 868 3728 1238 1520 2678 1521 643 1790 47 5365 1348 1551 2150 211 722 1115 1011 1315 2275 1155 1530 795 738 1312 3499 1760 643 1176 1411 2332 1354 997 3003 527 3263 841 1643 821 1775 6145 830 319 1330 1220 2953 1574 810 936 486 1349 1331 1094 695 33 761 1180 1063 3917 1935 802 1520 568 267 48 450 571 31 2421 1064 3037 1241 702 59 875 103 1498 882 1887 1424 2076 1218 457 3411 2280 1892 1020 198 2810 3110 3950 2198 525 3493 27 544 2306 421 745 1582 1936 3940 2098 1292 4354 456 8329 1718 1921 1372 1872 8762 1566 1030 6283 2078 5075 1133 1202 3981 1837 10670 1720 23 2180 44 1701 108 1204 1366 569 5818 1805 885 1315 1555 793 1407 1305 3569 3834 3321 623 945 934 1402 10388 1246 732 1688 1023 2944 1272 1228 966 1317 3641 1644 1465 1526 1175 922 1650 977 5324 1363 1282 126 969 2340 1832 42 866 1297 4160 2272 2090 1634 940 2551 1424 5540 478 294 2083 2793 7404 135 879 3183 2857 1292 1720 850 1627
Manes.11G133800.v6.1 203 117 565 476 622 245 251 383 272 355 402 682 303 108 993 289 396 51 280 206 224 293 406 437 351 160 272 135 149 495 175 412 317 426 468 194 277 228 266 589 298 589 315 147 429 304 472 246 390 289 378 519 485 601 268 217 409 409 234 372 327 343 395 7 482 286 283 284 520 579 315 748 467 10 16 194 565 412 365 420 299 334 414 512 242 452 499 545 672 687 250 296 469 377 9 229 747 476 722 690 874 562 456 592 10 716 644 679 429 489 656 465 627 272 11 97 577 343 332 131 549 363 332 166 470 327 254 428 93 690 374 150 414 428 114 463 232 475 306 432 438 643 555 813 350 524 376 810 642 12 523 321 534 507 477 875 680 728 690 639 816 631 366 627 309 543 116 591 15 515 540 367 274 709 366 556 304 305 521 1 624 567 801 713 641 478 352 600 426 606 761 793 267 585 1035 969 728 271 681 1159 1155 1031 237 855 261 511 772 243 727 858 615 886 396 874 678 1314 998 425 58 752 838 908 304 666 731 603 26 244 17 1059 978 902 486 273 520 520 726 437 257 567 398 557 703 432 577 359 471 417 425 594 443 332 482 474 731 821 19 430 450 461 388 601 510 657 690 516 1079 464 496 522 771 617 504 519 580 653 984 4 58 623 574 633 531 487 329 757 664 1089 502 605 328 481 503 302 570 702 130 691 273 508 716 581 582 252 411 329 571 714 224 460 457 581 952 379 351 736 530 744 287 432 317 239 643 513 608 824 382 859 452 347 317 491 4 322 586 535 625 521 236 468 329 11 740 296 535 586 834 1293 488 651 283 948 634 360 626 555 575 910 505 425 595 794 491 231 702 683 622 743 386 501 708 710 613 699 213 913 672 793 1050 408 747 764 950 828 399 1475 323 521 1026 683 366 16 788 52 518 28 703 1035 467 228 954 576 386 733 449 494 377 564 631 425 319 663 598 826 254 578 515 306 985 229 1032 815 278 1093 639 500 466 683 501 297 584 790 691 1219 288 416 630 394 400 231 521 486 434 822 515 935 381 399 56 623 766 781 295 839 678 722 685 871 682 336 367 297 632 587 642 484 594 397 1104 830 402 458 650 612 633 796 890 261 1062 926 472 740 272 524 534 113 5 385 194 636 588 615 610 712 801 339 505 528 526 276 179 289 296 303 663 285 290 476 486 748 489 445 465 553 702 156 381 523 394 714 463 319 705 389 719 386 609 598 227 492 220 376 514 620 595 223 447 702 362 551 261 567 468 573 714 521 672 497 506 512 65 712 581 479 386 242 785 567 171 722 221 533 1702 688 488 323 272 432 413 291 353 262 18 499 465 602 375 129 488 202 379 304 346 673 328 474 204 331 579 467 328 248 694 350 241 434 393 233 424 225 272 186 361 536 310 219 223 336 399 289 214 192 382 631 234 411 263 7 422 451 432 427 448 405 386 415 207 9 286 252 26 305 208 410 274 622 76 223 38 432 725 281 303 588 527 641 426 535 277 113 254 361 519 496 684 735 330 7 523 314 739 326 262 663 716 1116 917 529 217 725 376 792 363 354 398 468 532 709 639 679 193 505 412 531 670 324 10 324 10 198 18 395 259 627 421 602 483 300 371 233 496 684 348 335 500 128 623 160 609 712 366 575 517 344 674 807 430 268 655 553 514 1051 226 375 192 417 704 624 522 539 317 859 389 502 8 356 410 548 321 474 327 723 506 385 547 135 359 499 929 793 179 790 472 484 558 614 394 308
Manes.11G133900.v6.1 0 0 0 0 0 0 0 0 0 0 0 0 0 0 0 0 0 0 0 0 0 0 0 0 0 0 0 0 0 0 0 0 0 0 0 0 0 0 0 0 0 0 0 0 0 0 0 0 0 0 0 0 0 0 0 0 0 0 0 0 0 0 0 0 0 0 0 0 0 0 0 0 0 0 0 0 0 0 0 0 0 0 0 0 0 0 0 0 0 0 0 0 0 0 0 0 0 0 0 0 0 0 0 0 0 0 0 0 0 0 0 0 0 0 0 0 0 0 0 0 0 0 0 0 0 0 0 0 0 0 0 0 0 0 0 0 0 0 0 0 0 0 0 0 0 0 0 0 0 0 0 0 0 0 0 0 0 0 0 0 0 0 0 0 0 0 0 0 0 0 0 0 0 0 0 0 0 0 0 0 0 0 0 0 0 0 0 0 0 0 0 0 0 0 0 0 0 0 0 0 0 0 0 0 0 0 0 1 0 0 0 0 0 0 0 0 0 0 0 0 0 0 0 0 0 0 0 0 0 0 0 0 0 0 0 0 0 0 0 0 0 0 0 0 0 1 0 0 0 0 0 0 0 0 0 0 0 0 0 0 0 0 0 0 0 0 0 0 0 0 0 0 0 0 0 0 0 0 0 0 0 0 0 0 0 0 0 0 0 0 0 0 0 0 0 0 0 0 0 0 0 0 0 0 0 0 0 0 0 0 0 0 0 0 0 0 0 0 0 0 0 0 0 0 0 0 0 0 0 0 0 0 0 0 0 0 0 0 0 0 0 0 0 0 0 0 0 0 0 0 0 0 0 0 0 0 0 0 0 0 0 0 0 0 0 0 0 0 0 0 0 0 0 0 0 0 0 0 0 0 0 0 0 0 0 0 0 0 0 0 0 0 0 0 0 0 0 0 1 0 0 0 0 0 0 0 0 0 0 0 0 0 0 0 0 0 0 0 0 0 0 0 0 0 0 0 0 0 0 0 0 0 3 0 0 0 0 0 0 0 0 0 0 0 0 0 0 0 0 0 0 0 0 0 0 0 0 0 0 0 0 0 0 0 0 1 0 0 0 0 0 0 0 0 0 0 0 0 0 0 0 0 0 0 0 0 0 0 0 0 0 0 0 0 0 0 0 0 0 0 0 0 0 0 0 0 0 0 0 0 0 0 0 0 0 0 0 0 0 0 0 0 0 1 0 0 0 0 0 0 0 0 0 0 0 0 0 0 0 0 0 0 0 0 0 0 0 0 0 0 0 0 0 0 0 0 0 0 0 0 0 0 0 0 0 0 0 0 0 0 0 0 0 0 0 0 0 0 0 0 0 0 0 0 0 0 0 0 0 0 0 0 0 0 0 0 0 0 0 0 0 0 0 0 0 0 0 0 0 0 0 0 0 0 0 0 0 0 0 0 0 0 0 0 0 0 0 0 0 0 0 0 0 0 0 0 0 0 0 0 0 0 0 0 0 0 0 0 0 0 0 0 0 0 0 0 0 0 0 0 0 0 0 0 0 0 0 0 0 0 0 0 0 0 0 0 0 0 0 0 0 0 0 0 0 0 0 0 0 0 0 0 0 0 0 0 0 0 0 0 0 0 0 0 0 0 0 0 0 0 0 0 0 0 0 0 0 0 0 0 0 0 0 0 0 0 0 0 0 0 0 0 0 0 0 0 0 0 0 0 0 0 0 0 0 0 0 0 0 0 0 0 0 0 0 0 0 0
Manes.11G134000.v6.1 187 24 255 114 246 87 147 109 39 23 273 255 182 26 159 88 122 22 67 29 50 77 145 216 87 85 113 135 56 65 61 64 104 67 72 148 142 194 49 100 82 140 134 87 64 81 115 142 139 48 132 204 137 168 45 50 117 164 84 71 113 201 253 6 73 122 127 102 133 31 88 249 122 6 7 89 231 270 69 174 118 95 182 123 56 73 115 159 229 137 83 116 151 115 2 158 322 191 316 150 116 101 113 134 4 86 170 211 375 78 83 88 230 148 1 7 47 135 197 78 62 134 100 106 100 51 107 93 36 184 83 48 224 161 2 51 78 121 158 57 117 170 156 270 39 77 116 151 201 2 48 100 134 139 97 109 161 232 214 112 64 114 97 171 90 91 80 166 1 136 64 128 109 275 31 119 127 103 151 0 152 166 149 199 184 96 74 125 195 186 147 212 111 188 468 234 91 219 153 263 193 87 106 222 71 156 114 106 122 250 125 187 133 134 242 320 127 219 6 348 181 117 108 135 50 152 5 98 5 271 160 146 224 74 306 138 149 88 102 216 164 68 188 222 206 127 66 54 88 142 166 115 103 132 270 205 9 98 122 108 149 130 75 297 172 163 105 95 196 205 221 97 117 202 265 232 133 3 45 144 159 125 99 120 154 301 154 107 136 213 99 163 64 144 96 209 45 128 179 144 246 145 60 72 103 157 258 112 67 159 170 126 164 98 99 196 117 72 103 123 208 83 132 153 180 294 76 40 78 80 98 106 2 106 182 84 170 91 58 111 122 2 104 50 114 150 132 121 135 193 79 116 73 113 102 242 102 150 188 197 244 185 73 110 145 168 166 106 112 132 223 157 130 110 83 313 410 296 244 193 206 297 272 105 211 368 142 102 123 145 190 5 278 33 233 3 559 392 124 129 228 167 131 149 117 125 220 154 99 189 79 209 138 157 65 142 230 94 97 99 230 324 84 116 145 96 129 84 53 119 208 442 229 127 61 140 255 185 128 127 153 229 115 61 118 530 113 125 61 153 192 350 146 149 214 261 423 226 169 63 146 116 253 98 201 142 213 223 142 147 75 128 202 199 105 227 161 61 307 95 139 298 315 215 75 24 2 198 56 89 164 183 293 184 141 162 122 204 168 52 68 124 176 110 121 219 106 165 115 131 164 191 200 153 93 79 170 252 49 73 78 87 141 115 51 119 198 232 53 138 67 109 137 138 66 47 92 107 110 81 91 238 159 119 179 78 185 121 67 47 39 152 282 230 32 201 297 219 97 71 70 114 602 210 85 181 142 162 254 110 291 248 4 290 290 68 96 54 128 67 78 91 228 168 67 133 194 149 322 137 94 148 202 131 173 111 104 107 276 94 146 28 131 180 242 65 57 229 172 114 63 66 161 140 128 117 137 6 226 108 121 146 132 108 94 63 68 3 119 65 7 54 110 132 83 102 12 130 11 144 90 132 167 197 216 103 189 236 337 90 56 134 186 193 160 108 241 2 139 202 138 218 74 412 290 274 113 76 125 215 150 65 86 287 299 196 112 88 234 199 181 113 129 224 192 162 1 67 2 214 8 171 102 173 205 103 76 92 111 155 100 118 49 96 87 79 77 85 262 208 137 50 131 109 180 61 176 54 184 139 109 100 57 111 61 234 73 114 151 201 98 202 114 265 3 143 151 42 115 118 157 89 91 181 123 91 130 333 177 309 55 103 98 190 190 208 120 143
Manes.11G134100.v6.1 4 0 3 20 6 0 4 4 2 0 0 5 5 0 0 3 13 10 1 0 2 9 15 3 2 1 3 1 5 1 2 17 9 3 0 1 0 1 4 5 8 2 7 2 0 2 7 6 0 1 0 5 8 0 0 0 33 28 5 0 2 3 8 0 0 0 2 6 5 1 3 143 7 0 4 0 12 16 22 4 1 27 12 2 0 1 3 1 1 2 2 7 11 29 0 11 1 123 6 2 0 1 2 4 0 0 3 7 1 1 0 0 6 3 0 0 20 1 0 0 0 0 5 0 0 0 0 3 0 1 0 0 4 6 0 1 1 0 4 0 101 2 1 1 2 1 3 38 1 1 2 6 3 2 14 21 0 4 11 8 2 5 6 3 0 9 0 37 0 0 231 6 3 1 1 15 0 5 2 0 2 0 10 7 0 11 1 11 2 0 6 4 13 15 34 18 6 5 3 3 34 41 3 12 20 11 2 8 45 17 16 23 1 161 10 42 4 13 1 21 13 2 6 15 17 7 9 3 4 32 39 149 12 23 39 49 11 36 470 33 1349 1646 11 901 31 566 358 2 485 39 877 563 3 391 131 619 5 8 465 2 703 737 14 603 34 617 1514 18 356 327 631 401 14 1301 85 739 828 3 2 92 71 90 7 5 7 32 3 3 7 147 12 223 202 4 37 7 6 42 27 94 46 124 52 8 19 134 74 5 8 13 11 21 346 10 1 3 21 1 6 11 9 2 28 5 10 8 3 170 2 3 4 10 0 3 26 12 4 11 2 6 3 0 2 1 223 51 126 99 9 4 70 217 80 13 29 47 88 384 73 170 136 295 121 5 63 32 324 119 13 7 9 7 3 2 2 58 7 175 12 1 6 9 6 3 9 12 7 10 5 0 744 1 1724 114 1 0 9 29 7 28 238 19 3 11 3 8 7 5 0 5 5 13 9 1 2 13 6 0 2 2 26 15 1 9 7 13 19 92 67 21 26 56 100 47 3 31 21 41 3 6 1 6 1 17 4 9 21 9 7 4 4 7 5 13 4 16 9 45 3 6 1 8 14 2 10 45 35 31 80 63 28 42 43 43 2 3 251 4 94 11 7 2 10 0 1 2 0 16 4 3 11 17 9 1686 693 7 2 9 1128 395 5 136 33 667 1338 12 11 13 1919 7 4 5 6 511 717 2 3 6 3 0 1 0 4 479 352 35 6 80 252 618 1 6 5 898 1156 15 2 14 112 97 1 29 10 46 166 15 395 1 293 189 1 42 29 21 0 2 35 11 6 44 10 7 13 15 0 3 4 38 50 17 1 4 1 21 6 7 1 3 8 3 2 11 189 23 1 180 3 0 32 10 1 6 23 26 1 2 1 13 15 0 0 1 1 10 4 0 1 4 17 2 0 5 5 10 313 1 5 2 4 1064 395 0 3 33 937 0 3 0 2 2 6 8 120 89 141 29 1 4 0 2 217 6 5 30 153 8 2 117 69 15 11 3 26 17 517 5 4 0 12 19 56 6 6 50 34 15 0 4 2 35 4 0 8 10 47 2 0 0 23 20 0 5 2 19 61 9 0 1 3 6 1 1 3 51 19 7 0 1 1 4 3 2 0 7 11 330 7 3 30 37 7 0 9 14 19 16 13 1 12 11 2 0 1 11 16 3 99 16 16 27 4 13 3 338 0 255 425 1 13 62 314 40 18 61 71 0 1 8 193 70 4 20 8 26 10 36 1 3
Manes.11G134200.v6.1 62 4 81 34 2 52 35 42 19 0 76 45 38 1 0 49 20 11 37 5 69 10 66 77 1 27 32 5 7 6 30 18 25 10 0 40 26 11 13 1 33 33 53 3 2 27 25 24 7 1 48 50 68 26 1 27 67 61 12 9 18 20 33 1 2 25 25 26 21 2 15 33 60 1 2 34 16 41 10 4 37 23 7 28 2 49 51 43 29 12 24 46 14 33 1 51 37 33 41 24 1 13 23 59 1 4 17 50 9 10 1 9 30 18 0 1 26 41 10 1 4 15 13 19 31 0 2 5 6 3 3 5 21 26 0 2 21 10 25 13 10 49 31 72 38 4 18 101 78 1 2 10 18 91 23 30 13 13 27 12 0 27 9 64 7 4 6 28 0 11 2 17 10 52 27 5 16 10 20 0 2 37 46 85 31 17 34 73 70 42 3 60 37 25 187 10 2 69 32 82 9 4 59 32 42 7 5 62 69 70 3 6 85 56 41 28 15 24 2 34 10 5 76 32 53 6 3 29 1 84 15 20 65 20 40 16 4 28 107 42 59 9 31 309 21 42 35 27 148 25 27 15 22 93 141 80 2 96 78 8 99 67 54 661 149 377 129 17 13 24 9 74 63 129 73 116 33 0 11 36 44 14 13 26 47 16 7 3 45 33 23 7 4 40 24 34 0 6 14 33 18 8 5 48 13 15 22 1 41 23 6 9 10 31 19 23 6 1 32 42 21 18 4 17 38 17 8 10 11 21 5 20 0 5 28 21 6 8 4 22 12 6 5 9 10 37 17 3 20 16 35 10 6 23 10 21 12 16 11 13 13 6 5 24 26 35 15 14 31 7 21 1 9 4 18 60 59 9 1 54 8 93 56 11 65 71 11 57 9 6 40 0 87 3 33 0 74 18 2 39 49 9 6 2 69 30 7 7 2 42 17 66 1 17 28 21 46 7 1 20 23 87 3 0 12 56 15 26 16 19 24 12 10 6 42 20 16 9 3 3 32 17 14 1 19 28 36 24 0 82 22 47 2 0 19 21 36 33 3 31 10 17 33 3 91 4 16 7 0 58 28 20 28 11 1 17 21 6 25 4 12 34 16 1 1 4 0 9 9 10 19 42 84 34 8 32 24 68 48 1 37 23 27 56 18 48 8 26 41 2 21 19 21 13 5 60 59 27 9 1 44 20 61 9 11 24 9 46 6 1 33 20 16 21 7 21 12 20 12 2 16 59 93 21 11 32 33 69 6 2 21 29 84 12 5 80 74 56 17 13 38 24 350 24 5 46 27 17 38 16 7 28 1 42 0 0 34 33 69 9 8 6 64 48 60 9 25 12 46 9 2 34 59 24 6 2 14 8 37 8 31 22 19 32 25 1 17 67 70 3 1 32 24 53 78 8 43 0 5 20 5 42 22 8 29 2 22 1 25 24 0 5 20 41 3 9 18 17 1 29 17 11 24 31 11 5 21 25 17 12 5 10 22 19 41 2 18 0 4 4 14 31 16 65 52 31 8 14 16 134 29 17 20 27 68 23 1 19 31 23 0 4 34 27 66 8 0 33 1 13 0 9 31 38 64 21 10 24 39 78 47 14 53 44 27 5 0 15 13 42 10 0 3 29 37 14 6 10 9 26 12 2 28 13 7 29 24 18 16 6 9 3 15 661 1 227 21 3 25 32 7 6 20 35 30 4 3 37 89 86 1 9 18 24 20 24 3 32
Manes.11G134300.v6.1 19 16 20 313 674 29 189 18 300 56 25 140 6 105 140 13 160 17 132 19 27 98 8 296 54 11 144 12 95 44 8 38 4 278 35 10 155 7 29 17 17 316 10 71 19 8 88 11 303 91 15 128 4 442 45 19 160 8 104 28 20 134 7 1 59 15 104 14 277 52 12 147 13 7 12 13 48 10 84 91 10 120 7 379 26 8 104 25 593 383 19 108 34 130 1 282 36 122 3 160 309 15 159 4 2 252 14 122 31 240 93 25 29 9 7 35 58 257 2 354 86 36 66 3 467 114 15 187 3 224 174 5 103 36 129 213 37 111 19 187 5 47 70 8 414 172 19 64 0 21 139 7 85 6 344 46 10 127 12 179 112 51 49 3 354 158 7 92 1 233 47 49 133 10 118 135 20 96 15 1 145 40 147 23 1189 82 19 286 4 445 72 6 23 151 6 729 140 15 189 41 338 120 26 106 4 423 289 33 145 12 573 254 47 150 17 179 10 40 12 42 287 88 46 437 30 526 0 14 5 21 945 186 54 109 16 640 141 17 36 9 92 105 16 84 39 374 72 23 104 19 96 43 9 99 10 105 4 9 61 15 104 30 18 45 9 81 38 9 140 9 181 7 4 121 10 35 30 0 15 59 11 495 147 40 86 13 386 118 30 49 6 575 129 13 46 12 181 187 22 85 9 62 21 30 54 15 384 86 9 146 20 817 72 29 28 9 366 162 20 22 10 330 18 35 139 13 65 61 20 256 33 542 4 23 261 28 765 176 13 91 13 25 134 21 131 4 1122 86 21 87 4 635 164 25 203 14 253 218 15 108 5 627 63 19 202 28 637 137 36 267 29 477 113 137 18 22 5 594 207 11 432 16 160 132 40 130 20 232 50 10 51 0 185 6 23 4 8 133 34 11 19 20 109 63 43 151 22 795 142 21 56 2 505 199 9 138 17 324 36 17 95 10 232 94 40 57 12 150 76 5 96 28 681 253 8 50 22 666 152 20 22 19 283 44 10 103 2 291 29 38 73 1 284 87 12 72 7 876 52 17 33 16 318 65 27 42 7 590 134 34 23 92 4 686 164 16 50 2 227 30 18 293 16 633 99 25 1 21 210 104 6 127 5 143 36 9 428 1 327 129 45 30 11 130 117 19 54 11 568 142 34 183 6 464 61 7 275 25 240 178 92 616 26 529 25 39 439 18 635 86 13 232 39 836 105 23 90 8 726 118 11 148 8 387 217 18 298 19 393 240 7 178 3 726 106 15 76 25 445 93 9 184 34 920 130 144 11 31 10 241 53 2 2 2 279 38 15 13 4 85 34 7 72 18 112 30 1 40 8 181 30 13 45 13 226 48 27 31 6 110 65 11 88 28 138 37 18 57 16 363 78 10 206 26 201 66 12 3 29 168 165 9 74 12 141 60 75 1 32 69 4 9 98 7 187 32 10 176 5 105 5 28 87 9 210 33 11 112 22 367 63 8 76 12 84 14 13 0 19 254 41 83 11 126 12 368 27 18 24 22 294 117 20 77 2 249 58 17 113 8 345 81 45 156 26 135 0 14 1 7 4 68 21 60 5 357 136 10 160 0 175 124 60 68 27 149 80 6 58 10 126 141 9 57 19 365 99 27 91 7 117 46 11 143 26 480 71 4 94 13 65 33 62 65 1 40 28 29 46 17 231 48 10 85 1 91 25 15 76 9 91 97 23 97 6 344 90 118
Manes.11G134400.v6.1 92 21 48 44 82 72 83 37 37 18 109 35 45 18 53 59 66 12 35 17 59 17 29 58 30 36 41 30 12 8 42 14 38 16 17 88 38 33 43 10 59 80 31 70 38 55 15 29 34 15 58 28 31 55 33 27 65 54 63 30 57 31 68 0 21 82 15 14 37 20 57 35 28 3 1 40 15 49 25 42 38 33 37 65 6 86 39 72 50 45 73 41 21 60 0 47 205 98 42 49 138 69 28 69 1 63 168 74 55 104 96 95 46 28 5 25 80 47 36 44 21 101 26 18 49 10 41 18 6 30 5 70 35 31 9 43 29 37 39 50 30 103 34 74 64 53 101 34 48 0 33 60 46 48 62 34 69 32 31 32 27 142 15 28 37 12 23 35 1 48 35 95 83 67 18 76 83 47 36 0 35 112 40 202 73 20 107 53 26 56 16 50 40 22 63 62 59 65 46 84 39 29 89 35 14 62 72 34 12 47 21 49 36 23 45 40 16 70 3 60 37 24 23 34 55 40 0 37 1 81 51 13 52 36 27 30 55 41 22 70 11 12 124 15 40 19 17 51 8 28 6 12 76 29 47 5 0 61 13 32 44 11 22 12 22 25 25 51 19 40 31 16 58 30 39 11 19 0 4 27 27 30 48 49 47 47 38 58 60 13 28 37 11 44 29 33 33 28 55 27 31 40 11 22 41 31 33 26 22 20 26 27 29 38 9 47 18 12 36 80 13 38 15 49 42 41 15 6 70 36 27 8 3 42 19 35 44 20 44 6 25 4 18 45 15 28 35 28 37 44 12 18 47 20 28 28 19 25 33 48 47 79 9 66 18 30 30 29 57 43 40 27 24 33 32 21 77 68 73 82 19 64 53 54 78 37 17 69 39 79 81 1 23 4 69 0 56 41 22 38 26 36 62 8 60 32 31 75 77 115 6 52 46 79 34 21 38 94 27 51 17 81 13 30 143 25 52 41 21 19 29 58 23 19 36 25 42 46 31 63 40 47 57 31 31 94 15 103 1 69 63 61 87 35 84 65 47 49 49 54 46 29 48 25 54 8 28 56 24 100 37 23 56 27 50 73 30 24 29 43 66 36 27 137 63 42 0 24 43 14 60 41 58 13 23 36 36 21 28 30 10 11 10 8 25 41 26 17 73 48 47 20 29 45 9 35 101 31 24 22 45 10 26 26 21 44 64 35 49 33 31 36 19 9 15 48 32 36 52 54 52 10 32 25 50 37 23 27 15 22 19 9 45 39 38 43 41 69 36 37 24 21 120 30 50 124 45 40 68 53 38 88 3 57 124 27 94 11 60 39 38 69 51 72 30 17 46 16 75 13 40 45 17 22 74 38 119 6 50 61 102 29 36 61 22 17 108 58 44 44 35 82 23 76 27 28 87 0 37 22 54 60 21 15 11 42 32 1 27 25 0 49 30 42 19 20 23 42 2 27 21 61 27 57 35 22 215 72 41 83 21 60 51 41 35 27 58 2 36 103 20 19 47 26 81 50 30 100 23 97 61 55 53 50 41 81 67 108 11 35 38 12 161 57 68 107 0 44 1 26 0 17 109 31 55 119 43 58 34 40 38 26 77 105 48 39 31 86 14 115 17 42 134 30 52 18 20 25 14 47 18 25 54 46 12 61 29 103 18 49 9 41 184 21 2 14 15 41 39 38 51 41 54 12 50 46 14 92 30 100 22 41 126 17 20 26 75 25
Manes.11G134500.v6.1 0 0 0 0 2 0 0 0 0 0 0 0 0 0 1 1 0 1 0 1 0 0 0 1 0 0 0 0 0 0 0 0 0 0 0 0 3 2 1 0 2 0 0 1 1 1 0 0 2 1 0 0 0 0 0 0 0 1 0 1 2 0 0 0 2 0 0 0 1 0 0 0 0 0 0 1 1 1 0 1 2 3 0 0 0 1 6 2 0 0 6 0 0 0 0 0 2 2 0 0 0 0 1 0 0 1 0 1 1 0 1 2 1 0 0 0 2 0 0 0 0 2 0 0 5 0 1 3 0 0 0 9 2 0 0 1 2 2 0 0 0 7 0 0 0 0 1 0 0 0 2 2 1 3 0 2 2 0 0 0 0 6 2 0 0 0 2 0 0 6 4 5 4 1 1 4 3 0 0 0 0 0 0 7 0 1 3 1 2 2 0 4 0 0 0 0 0 1 1 0 4 1 1 0 0 2 0 1 1 0 1 3 1 1 1 0 0 1 0 1 1 1 0 2 0 2 0 1 0 1 1 0 0 0 0 0 0 0 0 0 0 0 0 0 0 0 0 1 0 0 0 0 0 0 0 0 0 1 1 0 0 0 1 0 0 2 0 2 0 0 2 0 0 0 0 0 0 0 1 0 0 0 0 3 0 1 6 1 1 0 0 3 0 0 0 0 0 1 0 1 2 0 0 0 0 0 0 0 2 0 0 0 0 2 0 0 0 0 0 1 0 0 0 5 2 1 2 0 0 1 0 0 0 1 0 2 0 0 1 0 0 0 0 0 0 1 0 2 0 0 0 0 0 1 2 1 0 3 1 0 0 1 0 0 0 1 0 0 3 1 0 1 2 0 0 0 2 1 0 1 0 0 0 0 1 0 0 0 0 0 0 0 0 0 1 1 0 2 0 0 1 0 4 3 1 0 0 0 0 1 0 0 0 3 0 0 0 0 0 1 0 0 0 0 5 2 0 2 0 0 0 0 0 0 0 1 0 0 0 0 0 0 0 1 0 0 1 2 0 0 1 0 3 0 0 3 0 1 0 0 0 0 0 0 2 1 1 0 0 0 1 2 0 1 3 2 0 3 5 0 3 0 0 1 0 1 0 0 0 0 1 2 1 0 0 2 0 0 0 0 0 0 0 0 0 1 1 1 5 0 0 0 0 0 0 0 0 0 0 0 0 0 0 2 0 0 0 0 0 0 0 0 0 0 0 2 0 0 0 1 0 0 0 1 0 1 0 0 0 0 0 0 0 1 0 1 2 0 1 0 0 0 0 0 0 1 2 0 4 0 2 1 1 1 18 1 5 5 2 1 1 1 0 4 1 0 3 3 1 1 2 3 1 0 1 1 6 0 0 2 10 0 0 0 0 1 1 1 0 0 0 0 0 0 0 0 0 0 1 0 2 0 3 0 0 0 3 0 0 1 0 0 6 0 0 0 0 0 0 0 2 7 2 1 0 1 10 3 0 1 1 4 3 0 1 7 0 0 2 3 4 1 0 0 3 0 0 0 2 0 2 0 3 3 0 3 2 4 0 0 9 0 3 0 3 0 0 0 0 0 0 0 2 3 0 0 0 0 0 0 0 0 0 2 0 0 0 0 0 0 0 0 0 0 0 0 1 0 0 0 2 3 0 0 0 0 0 0 0 0 6 0 3 0 0 0 1 0 0 0 0 0 2 0 0 2 0 0 0 1 11 6 4 1 0 1 1 0
Manes.11G134600.v6.1 0 0 0 2 0 2 0 0 0 0 0 0 0 0 0 0 0 0 0 1 0 1 0 3 1 0 2 0 2 0 0 0 1 4 6 0 0 0 0 2 0 4 0 1 8 1 1 2 0 1 1 1 0 0 0 1 0 0 14 0 0 1 0 0 0 0 0 0 7 1 9 9 0 0 0 2 1 0 0 0 0 1 0 1 0 0 0 0 0 0 0 1 0 6 0 0 1 0 2 14 10 8 0 1 1 5 5 1 0 0 15 0 0 0 0 0 0 0 0 0 33 0 1 0 1 23 0 0 0 0 24 0 0 0 0 2 0 0 2 24 0 18 0 2 0 0 5 0 1 0 14 2 2 1 5 0 1 0 0 6 0 24 1 4 21 8 0 3 1 1 15 2 2 5 0 1 0 0 1 0 1 6 0 0 5 16 6 0 0 2 4 2 0 1 1 5 2 0 6 0 19 18 6 0 0 1 4 12 4 0 15 23 2 0 0 3 4 1 0 2 7 26 0 0 1 8 0 0 0 1 4 1 0 0 0 8 76 5 17 3 26 164 6 9 0 53 176 15 2 0 55 136 3 10 1 27 0 9 10 0 16 51 2 2 0 6 28 9 85 0 85 31 0 9 0 18 34 0 1 3 1 8 53 0 5 0 26 18 8 0 0 0 97 1 1 1 17 22 5 9 1 23 78 2 6 0 8 306 0 6 1 14 116 1 2 1 27 97 0 2 2 7 144 2 7 0 17 44 14 14 14 17 0 28 24 2 135 48 2 2 8 0 12 9 4 1 29 103 5 0 0 6 12 3 1 5 3 11 3 17 0 33 7 1 2 2 13 52 6 4 1 13 60 15 8 1 1 4 80 8 8 0 0 0 5 25 4 11 43 4 90 0 44 0 2 0 0 71 23 5 2 0 14 24 0 9 2 5 48 29 0 1 4 121 18 8 0 8 60 10 2 0 0 32 0 2 0 56 47 4 1 4 4 496 4 2 0 6 16 1 1 0 14 49 2 8 0 29 4 2 2 2 2 151 5 0 6 4 123 5 3 3 5 70 2 7 1 35 206 0 8 9 0 33 128 0 2 0 25 14 44 12 0 38 3 0 0 0 23 12 1 0 0 13 0 3 0 4 58 52 0 0 0 2 4 1 0 1 1 1 6 0 3 16 32 4 0 0 2 3 3 3 1 6 178 2 2 0 1 29 3 6 0 5 18 10 1 0 10 29 17 4 0 2 11 0 7 2 68 6 1 7 1 1 0 0 0 1 11 5 7 0 0 6 1 2 0 1 0 2 0 0 0 2 0 15 3 0 0 3 4 1 0 0 0 3 1 2 0 12 2 1 0 0 1 10 0 0 0 3 0 1 0 0 1 0 0 0 2 3 1 7 0 0 1 0 2 0 1 5 2 0 1 0 4 3 1 0 2 0 0 2 6 0 10 0 0 1 3 17 1 0 6 0 0 0 0 1 0 0 0 0 0 0 0 2 1 0 0 2 0 1 2 0 0 3 0 0 0 0 0 0 0 0 0 3 5 2 1 0 2 15 1 0 0 0 0 0 0 1 0 0 1 2 1 6 11 2 0 1 4 1 0 2 0 1 7 8 1 1 5 14 13 1 0 16 1 0 3 1 0 0 3 8 0 7 1 1 3 1 2 43 6 0 0 10 1 0 7 0 8 0 13 0 0 0 0 0 0 1 0 0 19 2 0 4 1 0
Manes.11G134700.v6.1 22 3 33 17 11 44 11 35 6 3 36 28 21 10 13 24 15 0 10 4 20 12 35 55 9 23 28 47 16 5 32 20 12 8 0 10 16 18 22 8 18 21 20 1 3 31 66 41 19 2 55 41 19 81 6 22 27 18 70 8 5 33 18 2 2 27 18 10 23 11 28 29 32 1 0 28 45 45 26 8 25 28 30 12 13 20 34 75 21 27 14 22 21 23 0 288 41 37 16 40 4 22 22 49 0 3 18 77 51 1 7 25 109 12 1 8 14 29 16 2 19 19 23 12 15 3 4 4 10 20 6 9 26 12 14 3 14 36 28 11 1763 25 31 29 23 8 32 54 17 0 6 20 33 22 23 97 12 47 12 10 2 16 26 47 16 21 6 44 0 38 10 10 16 16 49 27 35 27 18 0 12 96 45 99 42 18 19 45 23 34 10 24 9 21 46 20 3 13 17 37 9 12 23 26 11 12 1 13 29 40 15 6 8 19 28 27 2 0 0 18 3 1 46 16 31 1 1 20 1 43 16 28 9 9 15 17 5 38 46 16 18 0 26 33 24 26 5 17 7 18 17 0 20 12 30 64 0 69 19 11 9 3 30 61 8 49 2 41 16 55 24 4 32 36 60 26 9 0 4 55 21 15 7 8 10 23 11 8 31 81 18 24 8 39 13 32 22 5 33 5 14 10 2 27 8 13 12 3 10 12 11 0 10 25 7 17 4 1 21 6 12 2 10 10 5 7 1 4 28 8 24 5 0 6 68 9 5 5 8 24 29 3 4 1 9 7 10 7 12 14 17 14 1 9 16 15 8 20 5 4 10 7 7 5 19 27 8 3 10 16 22 12 13 0 6 108 22 6 1 42 46 65 22 5 51 92 39 32 6 41 20 0 32 6 10 0 14 18 4 21 44 10 5 5 14 30 12 13 2 37 17 50 10 7 12 20 13 3 1 32 41 49 8 2 59 12 12 51 4 12 6 40 20 7 11 3 13 2 7 16 20 19 22 5 13 13 6 5 1 27 13 17 14 5 33 2 20 126 3 36 30 4 27 2 39 18 13 16 10 31 25 17 19 48 0 10 37 6 23 0 14 17 35 7 1 13 1 78 7 5 7 40 35 7 0 12 7 10 24 1 3 37 105 33 2 20 5 14 13 2 8 56 26 10 1 55 11 33 5 1 10 14 19 10 3 17 15 27 6 8 4 17 22 24 2 20 20 5 5 4 29 32 24 14 8 4 21 11 18 2 11 45 34 294 5 41 101 39 2 3 24 19 147 54 7 34 19 21 17 10 1 34 0 20 15 1 17 57 39 10 11 36 21 42 16 7 54 14 38 6 3 11 48 26 15 3 19 22 27 3 19 5 21 22 30 14 27 26 27 7 2 14 23 19 24 2 26 0 43 40 18 9 35 15 14 3 25 1 25 30 3 17 24 29 11 16 1 23 1 14 6 51 15 31 36 15 44 47 22 2 52 9 11 8 8 3 10 0 18 12 18 84 10 50 38 2 4 17 61 43 18 4 20 34 29 33 4 19 27 57 6 16 17 26 33 22 0 4 1 27 7 3 12 46 34 24 0 20 22 35 13 2 8 30 12 13 5 14 34 35 45 1 29 20 18 11 25 3 12 14 5 6 18 30 22 18 90 14 6 9 12 4 16 41 0 19 15 23 21 28 2 13 8 11 25 12 5 26 30 30 7 3 11 15 18 12 12 30
Manes.11G134800.v6.1 0 0 0 0 0 0 0 0 0 0 0 0 0 0 0 0 2 0 0 0 0 0 0 0 0 0 0 0 0 0 0 0 0 1 0 0 0 0 0 0 0 0 0 0 0 0 1 0 0 0 0 0 0 0 0 0 0 0 1 1 0 0 0 0 0 0 0 0 0 0 1 0 1 0 0 0 0 0 0 1 0 0 0 0 0 0 0 0 1 2 0 0 0 0 0 0 0 1 0 0 0 0 0 0 0 0 0 0 0 5 0 0 0 0 0 0 0 0 0 0 0 0 0 0 0 0 0 0 0 0 0 0 0 0 0 0 0 0 0 3 0 0 0 0 0 0 0 0 0 0 0 0 0 0 0 0 0 0 0 0 0 0 0 0 0 0 0 0 0 0 0 0 0 0 0 0 0 0 0 0 0 0 0 0 0 1 0 1 0 0 2 0 0 0 0 0 0 0 1 0 0 1 0 0 0 0 0 0 0 0 0 0 0 1 0 0 1 0 0 0 0 1 0 1 0 0 0 0 0 0 0 0 0 0 0 0 2 0 2 0 0 1 0 0 0 0 2 0 0 0 0 0 0 0 0 0 0 0 0 0 0 0 0 0 0 0 0 0 0 0 0 0 0 0 0 0 1 0 0 0 0 1 1 0 0 0 0 0 0 0 0 0 0 0 0 1 0 0 0 0 0 0 0 0 0 0 0 1 0 0 0 0 7 0 0 0 0 0 0 0 0 0 1 0 0 0 0 0 0 0 0 0 0 0 0 0 0 0 0 0 0 0 2 0 0 0 0 0 0 1 0 5 4 0 0 0 0 0 0 0 0 0 2 0 0 0 2 0 0 0 0 1 1 1 0 0 1 0 1 0 0 0 0 0 0 0 0 1 0 0 0 0 0 0 0 0 0 0 0 0 0 0 0 0 0 0 0 2 0 0 0 0 0 0 0 0 0 0 0 0 0 0 0 0 0 0 0 0 0 0 0 0 0 0 0 0 0 0 0 0 0 0 1 2 0 0 0 0 0 0 0 0 0 2 0 0 0 0 0 0 0 0 0 0 0 0 0 0 0 0 0 0 0 0 0 0 0 0 0 0 0 0 0 0 0 0 0 0 0 1 0 0 0 0 0 0 0 0 0 0 0 0 0 0 0 0 0 0 0 1 0 0 0 0 0 0 0 0 0 0 0 0 0 0 0 0 0 0 0 0 0 0 0 0 3 0 0 0 0 0 0 0 0 0 0 0 0 0 0 1 0 0 0 0 0 0 0 0 0 0 0 0 1 0 0 0 0 0 0 0 3 0 0 0 0 0 0 0 0 0 0 0 0 0 0 1 0 0 0 0 0 0 0 0 0 0 0 0 0 0 0 0 0 0 0 0 0 0 0 0 0 0 0 0 0 0 0 0 0 0 0 0 1 0 0 0 0 0 0 0 0 0 0 0 0 1 0 0 0 0 0 0 0 0 0 1 0 0 0 0 0 0 0 0 0 0 0 0 0 0 0 0 0 0 0 0 0 0 0 0 0 0 0 0 0 0 0 0 0 0 0 0 0 0 0 0 0 0 0 0 0 0 0 0 0 0 0 0 0 0 3 0 0 0 0 0 0 0 0 0 1 0 0 0 0 0 0 0 0 0 0 3 0 0 0 0 0 0 1 0 0 0 0 0 0 0 0 0 0 0 0 2 0 0 0 0 0 0 0 0 0 0 0 0 0 0 0 0
Manes.11G134900.v6.1 216 38 672 234 468 221 181 274 149 95 424 354 274 47 392 233 194 59 144 56 171 120 388 261 141 160 162 55 93 214 170 201 357 175 173 188 115 115 141 272 292 257 343 88 122 334 317 194 216 140 471 385 615 437 149 253 227 418 134 169 241 208 255 6 133 400 151 213 251 205 384 560 276 26 11 313 339 313 133 181 394 132 245 248 75 464 328 341 402 362 257 163 393 205 6 113 894 365 1282 328 276 717 232 727 10 192 969 382 361 191 227 586 372 162 2 47 845 181 246 94 193 558 215 161 269 135 193 157 37 237 132 156 318 514 83 194 487 294 391 159 146 1332 297 1455 149 180 422 617 1115 40 163 652 297 731 151 376 1024 465 536 194 178 566 275 804 195 191 170 324 5 174 163 564 144 1477 237 191 361 197 599 4 194 832 382 574 324 272 681 315 692 384 297 1026 282 324 1298 695 297 358 285 984 317 281 278 528 378 263 256 235 270 1324 219 281 383 411 412 655 360 556 67 538 460 191 306 299 613 350 26 233 10 841 323 391 594 112 598 285 326 750 111 418 186 173 1513 315 640 239 198 509 286 434 202 131 885 222 647 325 11 473 212 501 145 179 605 316 616 198 311 930 250 457 507 209 577 297 351 348 328 6 55 512 675 359 309 817 201 777 271 278 757 441 366 399 210 369 347 624 45 307 373 217 778 220 181 406 223 347 298 252 263 280 422 368 382 411 241 476 250 145 361 221 367 126 251 352 301 451 166 269 701 206 223 328 5 504 395 483 326 207 222 275 244 14 227 225 238 587 257 446 434 308 301 442 280 472 226 621 249 293 738 319 666 259 237 423 557 632 226 348 310 236 424 233 236 304 349 438 830 374 413 640 321 1008 691 362 645 895 281 288 500 1029 205 5 452 31 878 38 1296 650 236 350 542 551 144 140 406 329 290 256 191 423 194 700 274 390 278 359 664 179 441 235 702 688 136 529 562 341 345 378 269 312 387 741 420 473 466 291 896 188 190 493 405 345 310 219 556 756 455 139 44 620 608 1217 207 366 1170 403 668 422 352 367 293 285 644 264 859 255 850 258 434 838 610 303 465 255 189 997 425 44 565 257 689 424 165 292 153 124 5 305 93 340 1050 312 464 369 189 445 315 826 206 65 115 155 270 153 253 309 118 441 163 260 810 188 439 320 162 203 253 511 193 254 462 183 691 129 264 320 306 469 86 198 293 145 452 316 278 256 285 686 187 191 258 345 596 308 349 709 271 633 193 227 79 337 780 273 108 302 627 463 108 265 371 337 2154 335 200 198 399 211 320 203 200 349 12 268 170 125 346 105 215 96 134 489 160 267 152 193 117 141 273 211 91 220 380 292 106 109 374 188 226 105 271 141 173 526 149 82 209 223 366 192 79 152 235 330 98 166 321 7 308 238 136 618 269 312 190 241 57 14 137 85 12 401 139 334 117 227 63 123 41 214 176 384 159 338 251 134 351 346 189 52 66 301 202 383 265 115 206 10 269 212 263 143 251 353 711 558 183 396 149 548 129 362 291 165 528 320 294 1055 405 541 195 240 478 370 735 157 3 389 9 148 19 254 249 388 468 290 228 369 205 168 258 466 363 245 366 97 269 154 339 948 165 197 819 169 624 360 232 341 347 485 226 321 245 247 119 264 277 840 370 245 79 321 418 251 9 133 133 643 237 328 172 331 679 229 610 60 80 693 655 530 52 222 429 333 483 286 172 198
Manes.11G135000.v6.1 12 0 0 0 0 3 2 1 0 0 0 1 0 0 0 0 2 0 0 0 10 1 0 0 0 0 1 1 0 0 2 2 0 0 0 16 0 0 0 0 16 0 0 0 0 8 0 2 0 0 4 7 0 0 0 6 2 0 1 0 4 2 1 0 0 1 0 0 0 0 5 1 1 0 0 5 1 2 0 0 1 1 1 0 0 0 0 0 0 0 1 2 0 0 0 0 5 6 1 0 0 4 1 0 0 0 1 1 0 0 0 2 1 0 0 0 31 2 0 0 0 7 1 0 0 0 1 1 0 0 0 4 0 1 1 0 5 0 0 1 0 93 1 0 0 0 5 0 0 0 0 7 1 0 1 0 3 4 0 0 0 31 2 0 0 0 12 0 0 0 0 9 0 0 0 0 5 3 0 0 0 5 8 0 0 0 23 0 0 0 0 0 16 2 0 1 0 146 11 1 0 2 32 10 0 2 1 184 8 1 0 0 93 1 3 0 0 88 3 1 0 0 48 2 3 0 0 35 0 0 0 0 90 7 2 0 0 11 0 1 0 0 17 1 0 1 1 32 1 1 0 1 20 3 2 0 1 21 1 1 0 0 21 2 1 0 0 15 1 0 1 1 0 0 0 0 0 0 5 0 0 0 0 38 0 0 0 0 14 2 3 1 0 25 1 1 0 0 15 4 0 0 0 10 0 0 1 0 5 1 4 2 0 17 2 0 1 0 20 8 2 0 0 19 3 1 0 0 15 2 1 0 0 34 5 4 0 0 11 0 1 0 0 57 2 2 0 0 43 1 0 0 0 137 7 0 0 0 18 2 1 1 0 98 1 1 0 0 63 4 2 0 0 0 13 5 2 0 0 13 0 0 6 0 28 2 1 0 0 3 1 0 1 0 41 0 0 0 0 20 17 4 0 0 36 5 1 0 0 34 0 0 2 0 6 3 4 0 0 28 0 2 0 0 35 0 0 0 0 4 1 13 1 0 9 2 0 0 0 9 6 0 0 1 17 7 0 0 0 6 1 0 0 0 17 2 0 0 0 10 0 2 1 0 18 2 1 0 0 1 11 7 0 0 0 6 0 0 0 0 12 1 0 0 0 12 0 2 0 0 2 2 0 0 0 9 23 0 0 0 18 5 0 0 1 23 3 1 0 0 11 9 0 0 0 33 4 0 0 0 85 3 0 0 0 46 12 1 0 1 13 3 4 0 0 83 0 0 0 0 13 3 0 0 0 3 4 0 0 0 6 1 0 0 0 0 3 0 0 0 23 2 2 0 0 1 14 2 1 0 0 10 0 3 0 0 1 0 0 0 0 8 2 0 0 0 7 6 0 0 0 5 0 0 1 0 1 1 0 0 14 10 8 1 0 0 3 2 0 0 0 26 12 0 0 0 29 0 4 0 3 0 3 1 0 5 0 0 0 0 0 4 4 0 0 0 16 24 0 1 0 10 2 0 0 0 0 9 0 0 0 11 7 0 1 0 4 0 0 1 0 7 6 0 0 0 0 23 2 0 0 0 1 3 0 0 0 7 0 0 0 0 6 11 0 0 0 19 0 1 1 0 5 0 2 0 0 22 2 0 0 0 7 0 0 0 1 36 8 0 0 0 10 0 1 1 0 0 7 0 0 0 15 4 0 0 0 3 2 0 0 0 1 2 0 0 0 4 0 0 0 0 24 6 0 0 0 2 2 0 0 0 20 2 0 0 0 11
Manes.11G135100.v6.1 0 0 0 2 0 2 2 1 0 2 2 0 0 2 0 0 4 4 1 0 3 9 2 0 0 0 3 0 0 0 0 2 1 5 0 0 0 0 1 2 1 0 0 1 2 1 3 1 2 1 2 6 2 2 0 0 1 2 0 2 0 2 0 0 0 0 4 0 0 0 1 2 5 1 0 1 2 0 1 0 0 5 1 0 1 0 4 0 1 2 1 1 3 6 0 1 3 2 7 5 5 5 3 3 0 3 0 1 1 0 3 1 2 1 0 0 1 1 6 0 3 0 7 1 1 3 0 0 0 7 2 4 1 2 0 3 0 3 5 2 1 7 2 5 0 1 3 3 8 0 4 3 5 4 1 2 4 2 8 8 3 4 1 6 4 4 0 6 0 1 0 0 2 2 0 0 0 0 2 0 0 3 7 6 0 6 2 0 0 0 1 3 2 1 12 2 7 5 14 21 12 7 4 14 2 8 15 8 17 12 12 16 8 17 5 7 2 5 1 19 17 2 4 7 9 5 0 7 0 18 13 8 16 2 16 7 3 7 2 10 1 10 12 8 18 7 8 4 7 17 7 0 4 7 24 12 0 7 12 19 10 1 3 6 7 3 10 1 17 26 6 4 6 18 8 6 4 0 2 7 9 8 9 10 6 17 9 5 17 9 4 12 21 13 12 9 3 12 17 15 28 5 4 4 13 16 11 6 3 2 21 25 18 18 6 11 22 5 6 22 9 3 19 12 18 8 7 17 13 7 12 12 0 7 12 22 11 8 1 6 2 0 7 6 7 25 28 17 7 9 1 6 7 6 12 28 20 4 13 31 30 8 0 6 7 10 5 8 7 23 9 2 17 8 2 7 4 7 8 2 4 8 4 4 11 12 5 1 7 1 7 0 1 2 10 0 0 3 2 6 16 25 3 11 3 4 3 15 4 3 7 5 13 9 2 2 8 0 3 2 12 3 1 8 7 6 13 12 7 4 4 18 7 1 7 6 7 15 7 7 11 5 6 1 4 6 0 10 0 5 9 10 9 2 1 5 12 15 4 3 10 10 4 1 7 3 13 7 11 3 5 7 11 5 6 4 5 0 6 9 0 1 0 14 2 1 0 6 4 5 1 8 12 8 2 0 7 9 13 1 3 2 8 10 3 3 4 8 5 6 6 6 15 18 12 2 2 5 0 3 8 9 12 6 14 3 14 16 7 4 1 18 7 5 8 4 14 23 12 0 4 12 7 10 6 1 12 5 6 0 2 30 10 4 0 1 35 10 1 3 1 12 11 7 1 1 0 0 3 3 2 2 0 3 15 0 1 0 0 1 0 1 0 0 0 0 0 1 0 6 0 3 0 0 9 1 0 4 1 2 1 1 0 4 5 1 1 1 1 1 0 1 2 2 2 0 2 0 4 3 3 0 2 9 0 1 0 0 0 3 0 3 10 3 3 0 0 1 1 2 3 2 3 2 2 0 0 4 0 0 0 5 2 2 0 0 1 0 3 10 0 0 1 1 2 3 0 1 6 1 3 1 0 1 0 0 3 0 7 2 9 1 0 9 3 0 0 1 1 0 0 0 0 3 1 1 2 1 0 0 1 2 1 2 0 0 1 0 6 6 4 0 8 4 4 1 5 0 7 6 3 3 3 2 0 2 6 4 6 3 8 8 1 1 2 2 0 2 7 1 4 0 3 8 6 2 1 1 3 0 8 0 2 2 0 0 1 3
Manes.11G135200.v6.1 6 9 14 22 58 3 17 199 34 25 3 16 81 9 77 6 5 4 26 9 3 5 19 15 39 11 10 2 14 54 2 7 5 15 54 2 4 55 31 15 3 10 4 18 30 3 6 28 27 19 8 6 14 33 9 1 10 21 18 19 18 16 269 0 44 7 14 19 23 39 1 11 51 3 2 2 12 115 18 50 0 9 22 29 29 5 24 153 22 51 2 7 7 20 1 24 3 18 2 27 38 2 6 16 2 68 2 14 57 87 34 2 8 93 0 5 1 20 152 9 51 7 10 69 60 29 1 10 5 26 26 2 12 401 4 146 3 13 76 29 9 3 14 8 32 45 3 10 8 0 65 2 6 3 17 16 0 4 12 11 45 5 11 11 46 55 4 13 0 33 14 7 26 13 11 86 14 18 119 0 128 7 41 200 56 54 2 42 11 72 59 10 7 27 35 53 73 8 16 180 42 21 2 5 5 51 63 5 7 9 29 39 2 18 92 37 58 8 3 86 24 35 8 12 116 65 3 4 1 516 39 26 6 13 75 28 38 3 19 102 19 25 13 12 120 42 15 10 10 95 25 19 4 14 276 11 2 10 12 148 29 50 6 13 130 8 34 3 10 64 19 37 6 14 134 13 41 0 24 146 329 92 41 330 17 111 21 21 160 259 139 68 96 150 218 217 6 139 11 74 89 102 16 138 358 125 12 109 4 8 152 163 141 231 171 247 71 99 101 28 49 30 71 97 98 288 14 8 3 13 56 30 0 10 7 68 53 35 5 6 18 3 20 7 36 16 58 45 12 29 34 112 65 12 38 127 4 21 33 24 105 80 7 7 27 108 29 30 14 22 86 57 32 70 3 5 83 128 47 4 44 536 18 63 5 28 112 21 61 6 22 0 57 1 263 8 184 128 28 1 10 10 39 27 8 6 56 27 124 6 8 10 39 21 6 16 46 34 92 3 24 240 17 38 137 154 125 73 25 145 308 388 116 137 120 218 134 133 155 94 185 174 85 67 127 391 58 20 8 222 202 140 42 81 1 242 190 62 93 242 164 67 209 109 351 224 424 120 146 212 5 10 85 46 55 2 17 25 10 37 4 7 42 43 49 2 0 58 15 18 5 12 14 43 70 1 4 1 22 21 4 7 248 6 33 1 7 88 13 33 1 2 12 14 25 1 3 275 11 29 3 12 117 26 39 4 16 43 29 96 2 5 51 9 33 3 12 13 31 62 1 15 24 27 35 4 7 12 3 25 1 18 22 34 70 3 12 159 18 29 3 2 73 4 25 34 4 4 54 13 58 0 2 15 34 23 6 4 30 9 3 3 8 243 18 15 0 5 75 13 56 6 16 107 27 56 5 6 45 37 0 0 6 131 32 26 4 5 16 12 20 2 12 77 8 10 1 1 69 12 46 4 7 186 3 28 15 1 39 20 0 4 15 112 19 48 0 4 4 18 9 8 11 104 23 31 6 21 39 16 25 6 107 86 35 16 97 1 33 63 33 5 1 27 228 28 81 8 32 66 55 63 4 23 11 52 65 15 9 59 28 11 5 23 31 39 0 15 0 4 0 70 2 7 14 29 22 1 8 15 37 39 3 6 193 13 44 1 9 2 7 137 0 13 20 54 24 2 12 26 27 42 1 21 10 23 17 2 14 11 18 12 8 3 0 12 26 8 21 55 20 74 1 10 217 40 58 6 18 98 42 87 4 20 233 28 48 22
Manes.11G135300.v6.1 0 2 0 0 0 0 0 6 0 0 2 0 7 0 0 0 0 0 0 0 0 0 3 0 0 0 1 0 0 0 0 0 0 0 0 0 1 2 0 0 1 0 0 0 0 0 0 2 0 0 0 6 0 0 1 0 0 2 0 0 4 0 22 0 0 0 0 2 0 0 0 5 3 0 0 0 0 5 0 0 0 0 8 0 1 0 0 2 0 0 1 0 0 2 0 0 1 7 1 1 3 0 3 0 0 2 2 2 8 0 0 0 0 6 0 0 1 2 45 0 2 4 5 3 4 0 0 6 0 1 0 0 2 37 0 0 0 3 11 0 0 6 1 3 0 1 1 1 0 0 2 0 8 0 0 1 0 4 4 0 5 0 2 2 2 5 1 1 0 0 1 1 0 1 0 0 1 2 6 0 0 2 1 13 0 0 0 0 0 0 0 2 1 3 3 5 0 1 6 26 0 0 1 1 0 3 0 0 0 0 0 9 1 0 3 0 0 2 0 24 0 2 3 2 40 0 0 5 0 70 0 0 0 0 9 0 1 1 1 21 0 0 1 0 11 0 0 5 1 11 0 0 2 0 52 1 0 1 3 30 1 0 0 0 31 2 5 1 1 10 2 1 2 1 7 0 3 0 1 8 71 3 2 18 1 7 1 4 7 18 8 3 8 13 11 38 0 1 11 17 28 2 1 7 17 34 0 0 0 7 64 4 0 11 8 8 0 10 6 17 10 0 0 32 20 52 0 1 2 3 4 0 0 6 5 17 0 0 0 0 7 1 2 2 2 9 2 10 3 2 2 3 0 5 8 36 9 0 17 10 40 0 0 0 1 18 1 0 4 5 14 0 1 0 0 1 14 0 0 2 0 73 6 1 2 4 4 0 1 1 0 0 0 0 12 0 29 1 1 0 3 19 2 7 3 11 1 2 2 0 1 0 0 0 0 5 11 0 0 0 1 43 0 1 42 20 19 0 0 8 21 84 2 8 7 6 10 3 3 4 8 10 3 1 7 11 2 2 0 5 16 4 0 0 0 10 39 0 0 9 0 21 0 1 4 12 64 5 0 31 2 8 24 0 0 3 9 0 0 6 1 2 2 0 0 6 0 1 0 0 0 1 0 0 0 0 2 1 0 0 0 4 55 0 0 1 0 20 0 4 1 1 3 0 1 0 0 52 0 0 2 1 28 2 0 0 0 3 4 3 0 5 3 0 1 1 1 1 0 2 0 1 2 0 3 0 2 1 0 0 0 6 2 0 1 0 2 11 0 0 0 1 15 0 0 1 1 1 1 0 0 2 0 7 0 0 0 0 6 0 0 1 0 2 0 0 0 0 4 2 0 1 0 9 0 3 0 0 6 0 1 1 2 19 0 0 0 2 2 0 1 1 2 3 0 1 0 0 3 0 0 0 0 10 1 0 0 0 0 0 0 0 2 20 0 0 0 0 0 1 1 1 7 5 0 0 0 6 6 0 1 1 5 5 1 0 4 0 0 3 0 0 0 0 57 0 0 4 2 6 0 0 0 1 1 0 3 0 0 10 0 3 0 0 1 0 0 4 0 1 0 6 2 0 7 0 0 1 4 2 0 0 8 1 46 0 2 0 2 1 0 2 1 12 2 1 0 0 8 11 1 3 1 27 1 0 0 0 5 6 0 1 1 0 0 0 0 0 2 1 0 0 1 2 40 7 0 0 1 8 0 0 2 0 19 0 0 3
Manes.11G135400.v6.1 2 1 0 50 30 0 22 45 43 23 0 6 19 6 30 0 53 1 12 2 2 13 7 41 21 0 20 39 25 22 2 95 11 62 33 1 8 13 2 67 0 90 3 29 34 1 31 29 4 32 0 186 3 57 23 0 39 7 49 5 1 27 16 0 5 1 8 16 55 28 1 83 5 3 2 5 35 129 30 6 0 32 2 59 4 1 2 8 77 68 1 14 17 21 0 9 3 128 11 115 110 4 96 7 1 172 3 62 27 26 54 0 49 2 2 18 2 37 179 42 46 8 33 2 102 26 0 29 0 129 84 0 11 112 6 71 0 128 95 53 6 5 138 19 6 3 0 80 14 2 45 1 46 7 65 41 1 91 23 103 279 0 153 13 51 136 0 149 0 7 59 2 89 15 7 21 2 53 62 0 6 0 13 34 85 21 2 40 9 65 3 11 3 91 16 265 121 6 135 43 122 133 5 140 14 123 157 4 44 69 94 145 7 101 136 178 61 8 13 155 170 51 4 119 102 267 20 2 0 292 184 62 0 54 41 158 45 5 95 189 54 83 10 40 87 80 13 2 81 88 63 35 12 84 224 98 3 3 46 140 73 71 4 61 66 30 79 3 155 167 56 40 1 278 202 75 32 0 4 699 460 1306 102 13 118 90 76 70 18 443 97 300 433 10 474 292 18 425 8 767 117 442 70 19 1260 304 103 242 0 36 346 364 153 14 270 132 526 416 24 119 195 163 143 4 369 374 83 70 6 101 168 208 0 11 195 100 270 60 1 44 76 0 81 5 336 17 187 129 1 161 27 439 65 4 248 305 166 39 20 59 185 1170 42 2 84 218 216 64 7 159 159 171 36 133 11 49 103 242 472 6 169 467 215 111 1 453 189 131 148 4 175 4 426 19 7 14 158 374 48 3 34 117 66 63 2 60 171 77 375 6 31 53 138 176 4 63 83 36 166 5 270 712 34 105 9 127 175 401 52 19 843 1098 640 222 9 211 88 654 222 4 618 670 345 231 12 956 26 66 20 13 676 146 288 342 3 593 448 177 129 18 415 148 910 168 7 627 466 294 365 145 2 152 106 308 102 2 223 0 244 180 3 341 6 184 26 3 1 89 129 38 3 110 26 79 29 5 33 7 213 235 1 9 478 70 262 0 2 99 45 34 4 6 21 106 128 1 72 403 53 109 0 26 167 98 45 4 24 117 64 162 0 22 73 82 76 0 39 12 49 85 1 85 17 124 124 6 131 3 45 30 0 87 20 94 3 2 85 55 65 22 0 120 24 63 120 52 7 40 117 29 7 1 2 17 27 54 3 2 0 61 9 1 38 12 10 17 1 4 54 31 1 3 9 39 8 22 2 17 35 166 0 0 78 104 5 0 2 12 7 66 72 3 20 32 4 17 2 0 11 29 65 2 39 84 23 29 1 1 3 18 1 1 158 27 110 15 0 29 1 68 35 7 45 24 44 7 1 292 17 86 1 3 121 22 228 12 2 0 2 157 5 12 5 23 475 221 5 7 37 17 31 39 1 11 3 210 54 2 104 125 55 69 0 66 8 80 0 3 1 376 3 229 1 70 25 73 20 2 17 5 55 67 0 120 71 128 181 1 129 25 21 97 0 32 13 89 41 0 106 117 56 24 1 381 4 92 39 1 275 159 8 71 2 9 0 46 6 1 320 29 107 26 2 241 149 11 2 1 45 44 12 24 3 236 44 41 71 60
Manes.11G135500.v6.1 16 0 35 2 19 12 8 26 0 4 37 23 21 5 7 15 7 1 2 3 18 6 30 12 3 11 12 19 7 13 10 8 22 6 1 7 5 17 1 5 6 7 19 1 2 12 14 22 10 1 10 18 29 5 2 16 14 18 8 0 1 7 15 0 6 12 9 18 7 11 7 13 14 1 6 7 6 31 8 11 4 0 18 6 4 10 16 24 11 7 2 10 18 2 0 11 26 18 35 8 2 15 11 28 0 3 25 16 23 1 3 7 3 6 0 5 22 10 26 10 6 5 9 11 14 5 2 2 3 7 3 7 11 21 3 7 4 10 29 7 14 7 8 31 10 1 9 18 41 1 5 9 14 38 3 14 13 14 11 4 1 5 12 28 8 1 0 7 0 7 0 10 7 43 1 5 5 3 11 0 9 13 9 34 21 2 11 14 17 7 3 27 8 8 44 10 3 5 14 63 1 9 8 7 8 4 7 3 6 67 4 4 4 6 19 11 16 5 0 21 3 3 4 11 37 3 2 2 0 35 5 8 2 2 18 11 12 9 8 20 5 7 24 15 38 8 4 3 5 33 3 5 9 17 28 2 0 0 5 16 3 1 18 22 29 12 7 6 11 24 6 5 8 7 20 4 9 0 1 19 28 5 7 20 9 38 4 0 6 6 9 10 16 8 15 26 1 12 3 20 24 10 2 23 17 26 19 9 10 8 34 18 21 11 4 41 18 4 6 8 9 3 7 11 22 16 9 9 6 9 7 7 0 4 19 30 8 5 8 2 12 1 5 4 5 24 7 9 5 7 8 16 3 6 6 22 0 4 13 13 30 5 3 3 11 20 4 5 5 8 29 7 2 6 6 5 36 8 9 16 9 35 15 4 20 16 24 8 5 16 3 0 10 0 7 0 30 6 2 6 11 17 4 2 2 9 10 5 0 17 6 31 0 1 7 6 21 7 5 15 20 39 1 11 13 13 15 23 4 9 8 3 24 20 11 11 17 8 4 3 11 10 19 3 0 21 10 1 0 10 19 34 8 3 10 11 10 15 6 9 27 33 22 4 5 10 20 14 23 46 12 10 47 18 3 12 23 4 8 4 4 8 9 4 1 9 0 26 10 12 14 13 22 5 5 12 1 26 10 4 2 3 14 0 5 14 6 17 4 7 20 7 26 2 5 5 19 30 3 0 18 11 32 6 8 6 3 28 4 4 8 1 12 7 0 9 13 20 5 1 10 17 30 3 3 27 16 26 0 8 7 4 20 7 1 13 21 40 2 9 7 11 104 10 5 27 1 8 22 2 0 3 1 16 2 1 13 0 15 3 2 7 17 29 13 8 4 4 15 3 1 2 25 33 12 2 8 5 12 5 2 6 1 22 8 5 8 13 39 3 1 13 5 32 0 0 4 0 24 6 6 23 17 17 3 6 2 0 7 4 0 1 6 22 3 9 3 12 0 1 1 0 11 37 8 6 6 8 13 3 1 2 9 17 8 1 14 0 14 21 4 8 10 13 25 4 0 12 7 77 2 21 16 6 11 4 9 25 9 29 9 5 12 8 37 6 1 2 0 8 1 6 2 12 21 8 4 7 16 16 4 27 46 23 51 1 13 6 3 54 3 1 7 9 28 0 5 11 3 10 7 7 5 8 10 6 6 19 12 14 1 12 11 11 0 2 3 10 14 26 6 15 10 2 31 4 4 19 24 32 2 3 8 7 34 7 2 9
Manes.11G135600.v6.1 99 4 1 1 1 41 20 11 0 0 38 2 14 0 0 27 13 1 0 0 21 0 18 1 2 28 54 0 0 0 30 12 12 1 0 57 2 1 21 0 71 11 10 0 0 14 4 4 0 0 75 23 3 0 0 57 43 3 5 1 12 2 9 1 0 22 21 1 0 1 38 55 20 0 0 82 13 17 0 0 36 5 5 0 0 4 20 26 1 0 44 16 27 5 0 0 13 11 3 0 0 14 17 3 1 0 27 21 5 1 1 56 3 1 0 1 14 28 7 0 0 30 2 1 4 0 6 2 0 0 0 24 1 2 0 0 41 2 5 0 0 192 11 10 0 1 174 4 2 0 0 64 6 8 1 0 15 11 5 0 2 188 0 11 0 0 57 1 1 0 1 76 27 37 0 0 23 10 5 0 0 114 3 47 1 1 164 33 0 0 0 6 24 8 14 2 0 116 20 4 3 0 228 0 3 0 0 84 10 11 0 0 167 24 9 1 0 39 1 20 1 0 30 1 2 2 1 76 1 3 0 0 34 20 11 0 1 17 0 24 1 0 33 7 3 0 0 85 18 4 1 2 14 32 1 1 2 29 8 7 1 1 19 2 4 0 0 77 72 17 0 0 7 85 3 0 1 0 10 4 5 0 3 23 5 3 3 0 69 13 3 0 3 19 4 11 0 3 131 29 10 3 0 24 3 40 0 0 17 27 20 0 0 50 5 4 1 1 27 4 16 0 0 211 85 8 1 0 33 19 7 0 0 74 6 14 0 2 14 2 7 0 0 55 5 13 2 0 56 5 3 1 0 44 5 34 0 2 47 20 9 4 1 68 3 2 2 0 105 4 8 0 2 0 175 48 53 4 1 73 0 61 39 0 285 6 8 0 0 67 57 1 0 4 7 1 44 2 1 169 81 9 0 0 37 41 12 0 1 141 12 23 2 1 58 35 16 0 0 171 4 11 0 1 38 0 5 1 2 32 0 5 1 2 17 5 10 0 1 18 13 2 0 3 71 16 3 0 1 20 2 8 0 2 87 2 8 0 0 36 0 13 3 0 91 0 12 0 0 2 49 5 6 3 3 77 26 0 0 0 119 7 7 0 0 22 0 0 0 1 4 8 5 0 1 50 63 7 1 0 12 0 1 0 0 98 2 9 0 0 104 40 7 0 0 45 124 1 0 0 130 9 10 0 0 89 1 17 0 0 26 13 12 1 0 65 0 4 0 0 106 49 17 0 0 13 18 7 1 0 70 40 16 0 0 29 42 9 0 2 44 3 55 0 0 19 161 38 11 3 0 258 8 32 1 0 53 101 18 3 4 63 101 7 0 3 155 32 37 3 0 161 17 28 1 1 45 46 15 3 267 24 59 9 0 2 172 24 35 1 3 64 24 29 3 0 124 1 6 0 4 6 3 3 0 3 11 3 9 6 2 24 140 5 0 0 28 75 5 4 1 49 128 7 5 1 162 186 18 0 1 55 96 7 1 3 6 0 17 1 0 52 27 73 12 0 0 157 134 15 0 0 29 16 9 2 3 25 36 7 0 1 173 69 19 1 1 45 1 10 1 1 100 22 29 2 0 68 25 18 1 1 32 15 10 0 2 156 19 7 2 0 77 44 9 5 0 12 9 14 0 1 46 84 1 0 0 21 70 17 1 0 163 30 0 0 1 9 35 4 0 1 109 158 16 0 0 40 29 46 0 3 239 1 5 0 1 2
Manes.11G135700.v6.1 0 0 6 0 0 1 0 0 0 0 0 0 3 0 1 0 0 0 3 0 2 1 0 1 0 0 0 0 0 6 0 0 1 0 0 0 1 0 0 0 0 2 2 1 0 0 1 0 0 1 0 0 0 0 1 0 1 0 0 2 0 0 0 0 0 0 0 1 2 1 1 0 3 0 0 0 1 1 0 0 0 0 0 0 2 1 1 1 1 3 0 1 2 0 0 0 4 2 5 2 0 4 0 3 0 1 0 3 0 0 0 0 0 0 0 0 1 3 1 0 1 1 2 2 4 2 2 0 0 0 1 1 4 1 0 1 2 0 0 0 1 5 0 1 2 1 0 1 0 0 1 2 1 0 1 1 0 3 0 1 2 1 1 1 0 1 1 0 0 1 3 1 3 0 0 0 0 5 0 0 1 4 0 2 2 1 1 3 3 0 0 2 0 0 3 8 0 5 1 3 0 2 1 3 0 0 0 1 2 6 1 4 2 1 3 1 0 2 0 2 4 0 3 2 5 10 0 1 0 1 1 1 12 0 2 5 1 1 0 5 2 1 8 0 2 5 0 1 3 0 0 0 3 3 3 4 0 3 1 1 2 1 0 2 2 5 5 2 2 0 3 1 3 0 2 1 3 0 0 5 1 3 5 13 10 6 2 6 15 3 5 2 3 16 7 5 1 9 8 7 3 2 1 5 3 1 1 1 0 2 1 3 10 8 1 3 4 2 8 2 2 5 3 8 11 3 3 1 1 0 1 6 0 14 2 2 2 0 3 0 4 0 3 3 0 3 10 0 3 2 0 3 5 1 4 0 0 3 1 3 1 7 0 3 2 1 15 3 2 0 4 1 5 3 0 2 3 2 6 3 0 2 2 0 3 6 1 5 4 3 1 0 3 0 15 0 2 3 2 0 1 0 2 5 1 2 3 0 0 6 3 4 0 0 0 1 1 0 1 0 5 10 0 4 5 1 3 2 0 12 2 8 4 7 4 6 4 8 7 9 0 4 0 0 6 0 1 3 1 2 4 8 1 0 0 0 8 1 2 9 6 2 0 2 4 2 2 7 5 0 4 1 4 3 0 7 1 0 1 3 1 2 0 0 0 1 0 2 3 3 1 0 4 0 2 0 1 5 3 0 0 0 0 0 6 2 0 1 0 1 2 0 1 4 4 2 1 3 2 2 2 3 0 0 2 0 1 1 0 4 1 2 2 1 1 0 5 6 0 1 1 3 2 0 4 1 0 1 2 1 1 3 4 1 0 0 3 0 0 1 0 2 7 2 1 2 1 5 1 6 0 4 0 4 12 0 1 9 1 1 5 1 3 1 0 4 0 0 5 2 2 1 1 1 9 3 2 0 0 3 0 0 6 0 2 0 0 3 2 4 2 0 0 3 1 0 1 0 1 2 0 3 2 1 2 1 0 0 1 1 0 1 6 0 3 0 0 15 0 1 2 0 13 2 1 0 3 8 0 3 0 1 7 0 0 3 0 0 0 8 3 0 2 1 1 0 4 6 4 0 1 2 0 2 3 12 1 1 1 0 5 3 2 6 0 2 0 4 0 1 0 0 1 1 5 7 1 1 0 0 1 2 3 4 0 0 2 0 5 0 3 0 2 0 4 0 5 0 0 4 0 1 0 0 1 1 6 0 1 4 6 2 1 1 0 2 3 0 1 2 4 2 1 1 0 9 0 0 0 2 12 1 1 17 0 10 0 5
Manes.11G135800.v6.1 3 0 25 3 0 1 1 8 0 0 11 0 5 0 2 1 0 5 2 1 0 1 15 4 0 4 1 0 0 0 0 1 4 0 3 0 0 3 4 0 3 0 8 0 1 2 0 1 3 0 0 4 14 2 0 1 7 9 2 1 0 0 14 0 0 1 1 4 3 0 2 5 7 0 0 3 0 12 0 1 0 0 8 2 0 6 1 1 1 2 3 1 14 0 0 0 31 1 17 0 0 2 1 23 0 1 6 0 2 0 4 0 4 1 0 4 4 0 13 0 2 3 0 1 2 3 3 0 0 1 0 0 2 17 0 0 0 3 1 0 0 3 3 54 0 1 0 3 32 0 2 3 1 15 1 1 15 1 7 0 1 1 0 18 6 0 0 2 0 0 1 0 0 19 0 0 0 1 3 0 7 14 1 16 2 1 0 2 7 0 2 36 0 1 21 8 0 0 3 8 5 1 2 0 6 1 0 0 0 31 6 11 0 5 1 16 0 1 0 0 0 0 0 0 4 0 0 0 0 7 3 6 0 0 3 1 2 2 0 3 0 2 10 0 2 3 1 2 0 2 0 0 4 0 5 1 0 1 0 1 0 2 0 2 3 1 2 4 0 2 0 5 1 4 4 0 3 0 0 1 4 3 5 3 3 0 0 1 1 1 6 4 0 1 0 5 1 0 1 1 2 0 1 0 5 8 2 9 0 3 3 8 1 0 1 5 4 0 0 0 2 0 4 0 2 9 0 3 6 3 0 0 0 1 0 2 0 0 1 0 6 0 0 0 2 6 1 4 0 1 2 0 0 0 0 6 0 3 2 1 3 3 0 0 6 1 5 6 0 1 9 2 1 1 2 0 21 1 0 1 19 8 5 7 1 8 2 0 8 5 1 0 1 0 0 0 9 12 0 0 6 0 1 0 0 3 0 0 0 1 0 19 0 3 0 0 11 0 12 2 9 12 0 3 9 1 4 8 1 0 9 2 8 9 0 0 2 0 0 0 2 0 1 5 0 10 5 3 0 1 5 26 6 3 3 0 0 3 1 0 3 1 16 0 0 0 4 4 0 2 1 0 2 4 1 2 21 0 18 4 5 0 3 0 1 0 0 0 0 0 11 2 32 1 12 5 0 12 1 0 0 0 1 3 0 4 0 8 0 1 10 2 11 2 1 0 2 8 0 0 2 3 10 0 5 0 1 1 0 0 3 2 0 1 1 0 3 12 0 0 3 3 14 2 2 17 2 15 0 0 1 6 10 1 1 1 9 7 1 0 1 3 25 0 0 0 0 0 3 0 0 0 0 10 3 0 2 0 8 4 2 1 3 1 1 1 0 0 0 3 0 0 1 1 2 1 2 0 16 0 0 0 1 0 1 2 0 1 11 0 0 3 0 7 3 0 1 0 3 0 0 9 3 1 6 2 2 0 1 0 0 7 1 9 0 2 0 1 1 17 1 5 4 4 2 1 5 0 0 2 1 1 1 2 2 1 0 0 0 2 1 2 5 1 6 0 0 3 2 10 0 0 2 5 15 4 2 2 0 1 0 0 0 9 19 0 0 0 0 1 0 0 0 1 11 0 1 0 1 10 1 0 0 0 2 1 1 0 1 29 5 0 6 3 10 4 3 1 0 9 1 4 0 0 1 0 1 7 0 0 3 3 1 0 0 2 0 0 1 5 0 1 1 0 7 1 0 4 0 14 0 0 0 6 7 3 0 1
Manes.11G135900.v6.1 25 4 7 12 7 10 10 1 10 5 10 1 11 3 4 15 19 7 4 3 47 10 8 29 6 2 21 16 4 7 33 17 14 0 4 63 33 12 7 7 46 71 12 5 7 32 14 12 6 10 40 15 1 19 4 31 69 62 11 4 27 12 18 1 7 13 5 3 4 6 23 96 15 0 5 32 3 36 9 8 19 56 14 25 2 19 9 15 4 11 19 33 52 32 0 14 9 258 6 13 16 14 22 1 0 8 14 44 8 6 10 7 13 1 0 1 16 21 15 9 11 39 43 6 23 9 4 4 0 9 7 12 11 5 0 4 12 24 7 9 30 46 18 3 3 12 47 15 6 0 24 50 18 6 21 9 4 9 7 11 2 75 15 6 24 140 2 20 0 10 130 20 36 8 4 36 45 34 14 0 80 51 23 69 35 43 97 80 16 29 82 10 23 47 79 338 62 34 39 16 90 252 90 57 25 56 104 46 94 38 157 266 47 65 18 84 8 15 1 27 17 13 9 16 2 9 0 17 2 36 97 50 24 60 65 50 204 73 122 77 250 183 32 210 8 98 85 64 92 35 145 204 42 248 173 166 3 163 192 2 252 210 66 314 28 235 319 149 129 208 215 186 58 456 99 78 248 0 1 26 12 25 14 22 16 69 6 14 64 50 17 158 139 23 87 3 55 46 99 112 17 94 57 26 131 175 115 18 32 51 18 32 195 13 6 20 27 30 24 26 12 38 39 9 30 5 5 28 6 8 8 8 0 18 4 12 22 24 18 9 17 1 47 34 61 103 166 246 31 7 43 79 82 17 48 65 50 106 178 141 204 14 39 55 25 15 194 204 30 38 8 48 94 4 24 77 23 71 218 41 22 8 11 13 40 21 12 11 13 99 270 0 460 5 39 0 21 165 88 35 30 17 27 2 27 29 6 24 13 69 12 42 41 36 12 11 9 23 9 63 5 37 0 8 15 2 6 167 24 10 22 29 104 58 22 29 35 18 16 7 11 14 38 20 22 18 5 7 4 16 16 6 16 39 16 0 9 54 67 20 7 37 40 9 152 23 39 174 104 36 22 65 73 48 26 18 49 2 74 61 48 21 14 24 5 19 0 10 24 19 15 24 79 139 122 20 16 2 165 70 6 34 19 161 168 53 7 3 353 40 14 19 14 117 274 45 48 28 6 3 14 8 2 211 69 133 29 16 69 185 25 21 3 37 88 22 32 4 156 98 9 38 13 18 241 2 168 3 168 62 20 27 63 23 1 8 13 3 25 25 27 7 26 41 6 32 26 49 51 30 4 23 0 58 23 9 59 7 6 19 9 60 103 24 26 48 11 7 75 13 9 15 11 18 34 16 16 10 24 13 47 11 52 12 10 1 16 14 24 14 2 19 18 27 94 10 32 0 17 132 165 1 14 7 108 3 5 2 5 6 2 108 62 52 67 17 7 23 5 11 75 49 28 44 91 12 94 228 84 28 25 27 46 4 71 25 12 3 8 81 53 30 33 24 10 6 0 29 16 13 13 1 13 56 43 15 6 17 29 31 1 8 18 27 14 25 1 0 2 1 0 1 11 3 22 4 5 16 8 2 10 1 10 8 1 61 8 13 23 33 3 12 24 7 11 10 2 4 13 10 2 2 24 12 5 1 17 2 9 10 22 17 21 425 1 143 89 5 9 36 65 14 171 89 221 11 16 20 37 108 21 51 35 10 30 65 13 17
Manes.11G136000.v6.1 28 0 24 0 0 38 0 26 0 0 32 1 8 0 0 39 1 6 0 0 43 1 33 0 1 15 0 2 2 0 10 0 29 0 0 30 0 17 3 0 24 0 11 0 0 17 0 18 1 2 22 0 28 1 0 37 0 42 8 0 3 1 4 0 0 29 0 29 1 0 47 2 8 1 0 78 0 38 0 0 20 1 17 1 0 22 0 26 2 0 20 3 29 2 0 0 74 0 71 0 0 70 0 36 0 2 84 1 25 2 5 57 1 5 0 0 133 0 31 0 2 61 0 3 5 0 5 0 1 0 0 3 0 22 0 0 9 1 33 0 1 115 1 81 0 0 24 0 50 0 0 81 0 29 0 0 79 5 18 0 1 24 0 35 0 2 5 0 0 0 0 23 0 59 0 1 1 0 35 0 0 105 1 37 0 0 23 0 3 0 0 35 2 0 174 1 1 4 0 82 0 1 90 3 22 0 0 4 0 96 1 1 23 1 48 1 0 6 0 72 2 1 2 0 128 0 0 2 2 54 0 0 0 0 73 0 1 121 1 48 0 0 239 1 97 1 0 163 2 55 0 0 174 0 55 1 0 36 1 81 1 0 36 2 33 0 0 159 11 124 0 0 34 0 24 0 0 0 6 4 147 1 2 3 3 116 2 4 81 1 49 3 2 8 2 148 0 11 159 1 175 8 1 23 1 94 7 4 60 3 101 5 1 5 0 63 3 0 5 2 122 3 3 50 3 55 0 0 218 5 71 6 0 28 6 82 29 4 17 2 54 2 1 3 0 96 2 3 33 9 38 6 1 2 3 78 1 0 109 11 82 0 0 21 0 93 1 0 9 2 56 1 4 1 55 0 108 3 0 244 0 72 3 2 194 1 42 1 0 212 4 0 1 2 0 0 102 3 1 35 0 48 1 0 4 2 56 0 1 129 2 117 0 0 93 1 142 8 0 138 0 127 0 12 215 3 142 0 1 18 1 207 2 1 2 1 231 6 0 2 0 0 1 2 64 5 50 0 0 12 0 208 0 0 351 0 205 0 0 47 5 154 1 0 12 0 167 0 0 60 41 0 94 1 0 69 0 4 1 0 82 0 16 1 0 23 0 78 1 0 77 15 23 0 1 66 0 64 0 0 1 0 6 0 1 32 0 36 0 0 170 3 86 1 0 28 2 84 0 1 87 0 90 0 0 21 0 46 0 0 40 5 85 0 0 66 1 67 0 1 258 4 59 0 0 83 0 45 0 0 69 1 125 1 0 41 0 36 2 3 106 0 188 0 0 4 26 3 26 1 0 46 2 89 0 1 57 0 6 1 0 89 0 13 2 0 4 1 43 1 0 17 1 11 1 0 28 0 50 0 21 12 3 60 1 1 59 0 28 1 2 18 0 37 0 5 113 2 14 0 0 33 0 143 0 1 1 0 2 1 0 68 0 11 0 1 1 0 2 1 0 46 4 14 0 1 24 0 22 0 0 110 1 44 1 0 0 0 21 0 1 0 83 2 64 0 1 22 1 36 1 0 8 0 28 1 0 124 0 75 0 0 22 3 74 1 0 1 2 17 1 0 40 0 83 1 0 67 3 18 0 1 10 2 33 1 0 112 0 82 0 0 124 0 83 0 0 11 0 45 0 1 13 4 2 0 0 135 1 23 0 0 70 0 2 0 0 72 0 56 0 0 93 0 57 1 0 37 2 28 0 0 30 0 25 0 0 0
Manes.11G136100.v6.1 23 4 26 13 18 19 16 14 5 9 15 21 12 20 32 19 16 0 15 4 16 13 13 21 7 5 18 3 7 16 15 11 9 14 13 4 22 3 8 19 7 22 11 8 14 15 14 6 14 10 27 49 11 25 19 19 18 9 4 25 18 11 12 0 17 37 16 10 25 13 17 21 8 0 0 8 24 18 5 24 2 3 10 18 7 24 19 27 34 23 11 12 11 2 0 10 21 21 14 15 23 9 13 13 0 22 14 21 25 30 31 13 16 10 0 4 24 5 9 1 22 21 13 7 40 14 4 9 0 15 11 10 9 25 1 14 13 19 15 33 14 48 13 19 23 17 20 20 11 0 21 6 16 9 28 26 9 13 19 23 23 11 12 30 9 14 7 19 0 23 17 12 11 21 29 29 7 19 17 0 42 22 34 28 38 8 18 26 14 19 11 28 16 25 29 28 21 14 18 38 28 24 18 40 11 20 38 3 19 28 10 31 24 27 12 24 23 11 1 21 14 34 11 33 48 18 1 19 1 32 35 22 11 11 24 27 30 28 28 33 38 33 34 20 40 17 45 10 15 28 18 13 17 26 45 9 0 7 8 32 11 21 13 9 25 14 21 23 12 25 25 41 23 27 37 12 36 0 8 18 25 38 29 19 16 14 17 34 8 13 9 10 10 12 27 35 2 54 8 7 24 5 14 23 18 19 11 22 11 26 31 35 39 7 5 21 10 15 16 16 16 13 18 7 12 18 9 32 22 21 35 13 0 17 17 25 15 35 4 22 18 1 36 18 10 26 34 38 32 38 11 31 34 23 28 15 5 28 19 7 12 25 18 18 58 37 22 43 13 12 27 14 25 35 14 12 30 22 28 29 41 20 54 48 43 52 16 15 51 24 35 1 29 1 11 1 21 26 11 7 17 19 17 12 32 21 23 35 52 14 9 33 30 32 17 32 36 29 29 29 32 41 11 31 56 31 21 14 40 16 33 38 23 56 10 3 34 18 22 13 17 11 22 26 21 30 8 13 6 23 41 36 14 44 40 30 28 29 34 17 20 17 43 28 11 1 15 32 33 38 8 12 16 8 27 10 24 3 16 29 6 36 18 26 22 5 0 15 6 25 13 15 19 21 10 9 16 20 15 4 13 26 20 18 30 7 3 11 20 19 21 9 21 23 21 25 37 66 12 21 37 23 30 21 38 7 12 18 7 17 9 19 21 18 29 2 15 5 15 11 13 18 19 24 17 24 20 30 14 25 11 16 24 19 12 12 39 42 23 16 16 28 55 22 36 13 5 14 17 24 32 7 0 14 21 14 15 5 10 8 17 16 32 16 17 12 2 6 8 13 22 1 8 26 14 12 13 0 12 9 5 11 12 20 20 12 16 24 19 21 24 9 17 18 8 16 8 0 7 8 21 9 22 15 19 21 4 0 5 19 1 11 13 13 19 22 0 21 0 22 19 6 9 19 8 20 11 17 14 6 10 5 23 4 18 14 7 0 7 22 13 8 9 23 32 31 20 33 23 33 14 42 9 17 7 12 39 21 13 28 18 14 31 29 56 22 0 43 0 9 2 32 26 32 15 21 24 19 21 8 12 34 49 32 26 12 40 1 21 24 10 2 18 8 42 13 19 5 11 17 20 34 12 34 11 8 19 9 11 20 13 35 18 23 0 5 19 13 4 27 25 53 9 10 16 7 12 21 25 24 11 25 9 12 20 16 20 21
Manes.11G136200.v6.1 4 1 3 22 5 5 6 13 4 0 3 17 17 3 3 5 9 0 9 1 5 2 5 24 5 4 11 39 1 3 4 2 6 6 0 1 10 15 1 0 1 15 7 18 1 1 12 7 4 2 3 4 5 25 0 0 7 7 7 1 0 6 8 0 0 2 11 17 9 6 2 9 3 0 1 4 2 22 3 6 0 4 2 13 1 4 9 21 11 16 0 10 23 14 0 11 2 12 6 34 0 0 7 8 0 0 1 25 36 8 1 3 14 2 0 5 1 13 13 7 15 1 15 8 50 6 1 2 2 8 0 2 29 5 11 3 1 5 12 4 0 2 10 17 14 2 2 1 8 0 0 2 5 10 11 0 8 10 6 10 0 7 6 7 3 0 0 5 0 14 1 1 16 15 20 7 2 19 10 0 2 7 1 17 14 9 7 9 4 30 3 10 1 23 37 18 0 3 33 6 5 1 6 12 9 14 3 2 43 32 17 1 4 19 23 49 7 3 0 32 22 6 2 10 33 2 0 4 0 15 52 2 0 18 11 30 0 2 2 11 0 0 5 17 14 20 9 4 13 17 16 2 3 4 26 39 0 2 5 14 3 2 2 26 20 10 2 2 12 19 15 2 4 9 12 14 1 0 1 2 2 0 7 0 12 12 7 0 1 0 6 9 3 3 3 14 4 4 2 10 24 8 0 2 8 4 17 0 5 4 16 3 2 0 2 12 25 1 1 0 21 2 1 5 12 33 1 3 4 5 18 4 1 1 8 13 0 0 1 13 12 1 2 1 18 15 32 9 3 14 5 9 3 1 10 13 5 4 2 4 10 0 8 4 33 13 20 6 4 7 26 26 2 2 2 3 9 16 1 13 16 19 20 0 5 12 14 21 1 3 6 0 8 0 0 0 5 27 1 4 3 37 23 2 8 11 20 12 0 4 10 21 11 26 2 18 23 3 5 5 4 44 4 3 5 3 3 15 5 1 0 1 8 2 0 6 15 12 1 0 5 3 6 1 0 0 2 4 10 3 3 8 1 1 4 0 3 3 0 1 4 10 7 0 0 2 5 7 0 24 2 19 13 16 1 1 8 1 17 3 6 9 20 18 2 7 0 33 5 5 6 27 39 15 3 8 13 5 37 0 6 3 16 9 1 2 6 13 22 3 5 8 22 6 5 6 38 23 4 1 6 18 44 20 3 3 18 18 7 0 12 15 27 5 6 3 44 11 7 0 6 14 18 22 14 13 5 12 10 2 2 4 9 24 2 3 3 19 10 9 3 14 42 5 2 7 3 21 19 15 3 4 0 17 22 1 10 11 5 2 0 4 16 1 5 2 2 9 35 17 2 2 11 18 18 3 2 4 15 10 1 1 24 27 34 0 9 16 21 1 0 3 5 14 3 4 1 0 7 8 1 20 33 8 13 3 3 0 11 1 1 2 3 4 13 2 1 21 1 21 1 2 16 6 11 1 4 23 26 5 0 0 15 7 3 2 0 0 18 1 3 5 5 15 26 5 1 9 9 14 15 3 2 18 22 15 7 2 11 11 13 4 8 10 13 5 2 4 0 17 0 8 3 10 8 32 3 2 10 14 12 3 1 10 14 0 5 2 8 31 24 0 3 1 9 7 18 2 14 5 14 1 6 2 9 9 2 2 7 27 26 3 0 18 1 18 0 4 1 14 3 0 1 6 15 4 0 6 5 6 2 0 2 11 5 31 0 14
Manes.11G136300.v6.1 0 0 0 2 0 0 0 0 0 0 0 0 0 0 0 0 0 0 0 0 0 0 0 28 0 0 0 0 0 0 0 0 0 0 0 0 0 0 0 0 0 0 0 0 0 0 0 0 0 0 0 0 0 0 0 0 0 0 0 0 0 0 0 0 0 0 0 0 1 0 0 0 0 0 0 0 0 0 0 2 0 0 0 0 0 0 0 0 0 0 0 0 0 0 0 0 0 0 0 0 0 0 0 0 0 0 0 0 0 0 0 0 0 0 0 0 0 0 0 0 0 0 0 2 0 0 0 0 0 0 0 0 0 0 0 0 0 0 0 1 0 0 0 0 4 0 0 0 0 0 0 0 0 0 0 0 0 0 0 0 0 0 0 0 0 0 0 0 0 0 0 0 0 0 8 0 0 0 0 0 0 0 0 0 0 0 0 0 0 0 0 0 0 0 0 0 0 0 0 0 0 0 0 0 0 0 0 0 0 0 0 0 0 0 0 0 0 0 0 0 0 0 0 0 0 0 0 0 0 0 0 0 0 0 0 0 0 0 0 0 0 0 0 0 0 1 0 0 0 0 0 0 0 0 0 28 1 0 0 0 0 0 0 0 0 0 0 0 0 0 0 0 0 0 0 0 0 0 0 0 0 0 0 0 0 0 0 0 0 0 0 0 0 0 0 0 0 0 0 0 0 0 0 0 0 0 0 0 0 0 0 0 0 0 0 0 1 0 0 0 0 0 0 0 0 0 0 0 0 0 0 0 0 0 0 0 0 0 0 0 0 0 0 0 0 0 0 0 0 0 0 0 0 0 0 0 0 0 0 0 0 0 0 0 0 0 0 0 0 0 0 0 0 0 0 0 0 0 0 0 0 0 0 0 0 0 0 0 0 0 0 0 0 0 0 0 0 0 0 0 0 0 0 0 0 0 0 0 0 0 0 0 0 0 0 0 0 0 0 0 0 0 0 0 0 0 0 0 0 0 0 0 0 0 0 0 0 0 0 0 0 0 0 0 0 0 0 0 0 0 0 0 0 2 0 0 0 0 0 0 0 0 0 0 0 0 0 0 0 0 0 0 0 2 0 0 0 0 0 0 0 0 0 0 0 0 0 0 0 0 0 0 0 0 0 0 0 0 0 0 0 0 0 0 0 0 0 0 0 0 0 0 0 0 0 0 0 0 3 0 0 0 0 0 0 0 0 0 0 0 0 0 0 0 0 0 0 0 0 0 0 0 0 0 0 0 0 0 0 0 0 0 0 0 0 0 0 0 0 0 0 0 0 0 0 0 0 0 0 0 0 0 0 0 0 0 1 0 0 2 0 0 0 0 0 0 0 0 0 0 0 0 0 0 0 0 0 0 0 0 4 0 0 0 0 0 0 0 0 0 0 0 0 0 0 0 0 0 0 0 0 0 0 0 0 1 8 0 4 2 0 0 0 3 0 0 0 0 0 6 0 0 0 0 0 0 0 0 0 0 0 0 0 0 0 0 0 0 0 0 0 0 0 0 0 0 0 0 0 0 0 0 0 0 0 1 0 0 0 0 0 0 0 0 0 0 0 0 0 0 0 0 0 0 0 3 0 0 0 0 19 0 0 0 0 0 0 0 0 0 0 0 0 0 0 8 0 0 0 0 0 0 0 0 0 0 0 0 0 0 2 0 0 0 0 0 3 0 0 0 0 0 0 0 0 0 0 0 0 0 0 0 0 0 0 0 0 0
Manes.11G136400.v6.1 0 0 0 0 0 0 0 0 0 0 0 0 0 0 0 0 0 0 0 0 0 0 0 7 0 0 0 0 0 0 0 0 0 0 0 0 0 0 0 0 0 0 0 1 0 0 0 0 0 0 0 0 0 0 0 0 0 0 0 0 0 0 0 0 0 0 0 0 5 0 0 0 0 0 0 0 0 0 0 0 0 0 0 0 0 0 0 0 0 0 0 0 0 0 0 0 0 0 0 0 0 0 0 0 0 0 0 0 0 0 0 0 0 0 0 0 0 0 0 0 0 0 0 0 0 0 0 0 0 0 0 0 0 0 0 0 0 0 0 2 0 0 0 0 0 0 0 0 0 0 0 0 0 0 0 0 0 0 0 0 0 0 0 0 0 0 0 0 0 0 0 0 0 0 0 0 0 0 0 0 0 0 0 0 0 0 0 0 0 0 0 0 0 0 0 0 0 0 0 0 0 0 0 0 0 0 0 0 0 0 0 0 0 0 0 0 0 0 0 0 0 0 0 0 0 0 0 0 0 0 0 0 0 0 0 0 0 0 0 0 0 0 0 0 0 1 0 0 0 0 0 0 0 0 0 9 0 0 0 0 0 0 0 0 0 0 0 0 0 0 0 0 0 0 0 0 0 0 0 0 0 0 0 0 0 0 0 0 0 0 0 0 0 0 0 0 0 0 0 0 0 0 0 0 0 0 0 0 0 0 0 0 0 0 0 0 1 0 0 0 0 0 0 0 0 0 0 0 0 0 0 0 0 0 0 0 0 0 0 0 0 0 0 0 0 0 0 0 0 0 0 0 0 0 0 0 0 0 0 0 0 0 0 0 0 0 0 0 0 0 0 0 0 0 0 0 0 0 0 0 0 0 0 0 0 0 0 0 0 0 0 0 0 0 0 0 0 0 0 0 0 0 0 0 0 0 0 0 0 0 0 0 0 0 0 0 0 0 0 0 0 0 0 0 0 0 0 0 0 0 0 0 0 0 0 0 0 0 0 0 0 0 0 0 0 0 0 0 0 0 0 0 0 0 0 0 0 0 0 0 0 0 0 0 0 0 0 0 0 0 0 0 0 2 0 0 0 0 0 0 0 0 0 0 0 0 0 0 0 0 0 0 0 0 0 0 0 0 0 0 0 0 0 0 0 0 0 0 0 0 0 0 0 0 0 0 0 0 1 0 0 0 0 0 0 0 0 0 0 0 0 0 0 0 0 0 0 0 0 0 0 0 0 0 0 0 0 0 0 0 0 0 0 0 0 0 0 0 0 0 0 0 0 0 0 0 0 0 0 0 0 0 0 0 0 0 0 0 0 0 0 0 0 0 0 0 0 0 0 0 0 0 0 0 0 0 0 0 0 0 0 0 0 0 0 0 0 0 0 0 0 0 0 0 0 0 0 0 0 0 0 0 0 0 0 0 3 0 1 0 0 0 0 0 0 0 0 0 0 2 0 0 0 0 0 0 0 0 0 0 0 0 0 0 0 0 0 0 0 0 0 0 0 0 0 0 0 0 0 0 0 0 0 0 0 1 0 0 0 0 0 0 0 0 0 0 0 0 0 0 0 0 0 0 0 10 1 0 0 0 10 0 0 0 0 0 0 0 0 0 0 0 0 0 0 2 0 0 0 0 0 0 0 0 0 0 0 0 0 0 1 0 0 0 0 0 0 0 0 0 0 0 0 0 0 0 0 0 0 0 0 0 0 0 0 0 0 0
Manes.11G136500.v6.1 0 0 0 0 1 0 2 1 0 0 0 0 0 0 0 0 1 0 0 0 0 0 0 0 0 0 0 0 0 0 0 0 0 0 0 0 0 0 0 0 0 2 0 0 0 0 0 0 0 0 1 1 0 0 0 0 0 0 0 0 0 2 1 0 0 0 0 0 0 0 0 2 0 0 0 0 1 0 1 0 0 0 0 0 0 0 0 0 2 0 0 1 0 0 0 0 0 1 0 1 0 0 0 0 0 0 4 1 2 0 0 2 0 0 1 0 1 0 0 0 0 1 1 0 0 0 0 3 0 7 0 0 0 0 0 0 0 3 0 5 1 1 1 3 0 0 1 2 0 0 1 1 2 1 0 1 0 1 1 0 0 1 0 0 0 0 0 2 0 0 1 1 0 0 0 0 0 2 0 0 0 0 0 2 1 0 0 0 0 3 0 0 1 1 0 5 2 2 6 9 2 3 0 3 0 0 0 0 3 4 2 0 0 3 1 0 0 0 0 1 0 2 3 6 2 4 0 1 0 4 4 2 0 0 2 0 0 1 0 0 0 2 4 0 3 2 1 2 4 2 1 0 0 1 1 2 0 1 1 1 0 0 3 3 2 2 0 6 2 2 4 1 2 0 1 0 1 0 3 4 2 6 3 2 5 2 0 1 12 2 2 4 0 3 8 3 1 2 1 5 3 0 0 2 0 1 5 4 1 1 6 5 0 0 0 1 0 1 3 0 4 0 0 1 2 0 3 3 3 17 11 4 0 1 0 1 0 0 1 3 3 0 0 0 0 1 0 0 2 2 1 4 3 3 2 1 0 1 2 3 5 2 0 7 2 0 4 7 1 0 3 1 1 2 0 3 0 0 1 1 0 0 3 5 5 2 1 1 0 1 0 0 3 0 2 0 2 0 0 1 0 2 0 0 5 4 2 2 8 3 0 0 0 0 0 2 0 0 0 2 5 1 0 2 6 4 1 2 6 2 3 0 3 2 1 1 2 0 0 2 1 8 0 0 5 0 0 0 0 1 0 2 1 0 2 9 2 1 0 2 11 0 0 0 1 0 0 0 0 1 2 0 0 0 0 0 1 0 1 2 0 1 0 0 0 2 0 2 1 5 0 3 0 0 0 0 3 0 0 0 0 0 8 2 0 0 0 2 2 0 0 0 0 0 1 2 2 2 2 1 3 2 0 2 1 0 0 1 0 1 0 1 3 1 0 1 2 0 3 0 0 1 0 1 2 2 4 0 1 0 0 0 1 3 0 0 9 2 0 0 0 3 2 0 1 0 0 0 1 0 0 0 0 0 0 0 0 1 0 1 0 0 0 1 0 0 0 0 1 1 0 0 0 0 0 0 0 0 0 0 0 0 0 4 0 0 2 1 0 0 1 0 0 1 2 0 0 0 0 1 0 0 2 0 0 0 0 0 0 0 0 1 0 1 0 0 0 0 0 0 0 3 0 0 0 0 0 0 0 0 0 2 1 0 0 0 0 0 0 0 0 0 1 0 1 0 0 1 1 0 0 0 0 0 0 0 0 0 2 0 0 1 2 5 1 0 0 1 0 3 0 1 0 0 0 1 2 0 1 0 1 0 1 2 0 0 2 0 0 0 0 0 1 2 0 0 0 0 1 0 0 1 0 1 0 0 4 0 2 4 0 1 0 1 0 0 1 0 3 0 1 1 0 0 0 0 0 3 0 0 0 0 0 0 0 0 0 1
Manes.11G136600.v6.1 49 4 149 28 56 43 37 55 28 16 79 76 40 2 41 59 43 7 17 7 38 33 41 38 23 32 38 40 9 14 55 17 47 23 20 33 47 41 27 22 34 76 47 14 14 40 51 29 61 12 70 57 80 55 14 37 55 74 19 13 28 31 55 1 24 65 46 44 35 23 48 56 77 1 1 50 71 74 47 43 65 56 37 34 8 52 93 68 72 48 70 32 34 32 0 15 90 52 117 36 42 44 33 62 0 19 63 61 56 26 20 30 47 25 0 7 82 38 32 21 34 52 47 42 80 27 20 30 13 28 32 25 54 85 12 26 53 37 39 25 29 156 45 110 80 31 40 65 111 3 31 49 39 68 34 46 41 56 74 23 17 68 28 98 31 32 24 51 1 35 22 50 39 92 76 37 63 45 66 1 37 100 88 105 56 33 83 95 91 75 31 126 59 46 150 42 25 105 37 204 36 20 59 71 40 25 53 51 47 97 20 24 43 42 58 58 52 65 12 83 40 41 41 31 151 18 0 26 4 85 41 45 79 12 44 24 34 37 26 55 29 29 124 48 77 38 21 39 50 54 42 23 50 47 94 21 0 39 38 50 14 32 43 46 125 32 36 54 20 40 46 38 35 55 55 42 52 0 11 42 83 38 20 94 26 97 70 21 76 39 49 30 15 62 28 102 7 51 38 39 65 40 23 57 19 27 18 20 34 31 63 57 44 56 16 51 30 15 47 26 24 9 15 44 36 54 28 47 47 13 33 34 0 26 52 71 24 27 26 45 46 4 27 26 30 73 30 41 38 51 45 23 24 66 18 66 15 34 58 16 40 38 15 40 96 82 24 25 49 62 56 26 25 18 38 90 97 25 51 46 17 114 67 38 68 99 41 63 51 58 32 1 44 1 90 2 129 39 24 45 59 42 23 26 44 34 26 26 30 66 17 57 46 71 35 32 71 12 21 24 80 82 10 42 119 49 44 80 54 41 43 47 55 55 64 41 90 45 22 53 44 50 29 16 50 64 45 27 0 132 50 74 26 86 90 30 44 62 28 70 27 37 61 42 103 45 70 30 22 179 45 40 84 25 13 63 43 17 94 7 53 54 56 44 26 17 0 66 31 26 37 44 65 66 37 37 45 68 41 21 25 39 45 10 31 60 22 47 43 20 64 55 52 17 13 38 76 62 18 31 130 56 83 41 27 51 40 63 36 23 23 42 53 18 21 34 54 36 40 15 36 48 87 51 32 62 43 82 29 42 12 40 67 36 17 54 139 121 26 33 34 40 266 53 33 49 41 21 53 26 48 35 3 47 55 11 55 4 41 11 10 25 43 100 45 20 32 26 25 27 12 48 74 26 41 22 66 16 32 17 86 19 25 50 35 20 23 41 46 30 13 41 15 88 22 23 26 0 68 22 10 51 31 65 18 23 17 1 52 18 2 16 36 34 36 26 4 30 5 18 20 47 32 70 37 47 24 65 40 14 9 19 40 31 44 9 37 2 36 45 37 29 19 53 59 62 24 44 35 90 33 52 19 34 72 50 51 83 58 77 21 34 58 80 124 31 1 30 1 32 1 27 30 60 50 70 24 54 42 38 39 47 64 42 60 18 27 28 46 67 16 32 73 26 84 41 40 39 49 44 72 48 27 25 23 19 54 35 44 39 15 30 47 67 2 24 33 50 45 53 21 62 22 38 70 17 20 94 73 68 13 35 51 33 58 34 15 31
Manes.11G136700.v6.1 30 56 162 58 44 52 120 42 30 41 124 696 46 38 115 146 134 7 22 24 85 335 22 39 131 18 186 11 9 9 43 382 41 56 81 52 222 47 56 176 103 613 88 117 146 32 134 12 4 7 97 236 90 86 41 26 83 7 115 20 200 271 51 3 110 82 225 95 31 56 50 287 26 4 11 48 225 69 73 78 88 99 28 87 36 39 144 55 43 38 146 208 37 185 4 56 74 1000 103 106 64 128 314 120 6 205 47 929 73 97 80 58 1066 54 1 38 29 148 5 8 10 87 399 65 158 38 160 343 11 52 142 71 596 64 0 80 42 435 29 46 223 147 843 144 42 107 47 486 75 0 23 21 300 68 30 293 24 421 46 54 55 273 412 90 70 228 243 659 3 34 59 313 477 165 95 787 477 350 119 1 75 107 631 88 9 17 39 410 80 68 101 97 147 383 183 53 117 165 112 46 28 23 139 524 39 101 258 158 556 130 22 32 133 351 80 20 7 268 27 113 20 388 137 318 43 25 23 52 12 87 13 460 441 147 62 69 121 22 103 19 7 17 53 304 46 53 85 45 529 42 18 37 40 397 162 42 2 116 391 45 54 63 70 179 41 9 26 30 166 40 83 142 54 129 31 17 17 5 55 326 56 29 42 507 222 21 59 12 300 474 46 101 60 277 376 86 14 123 166 307 46 32 11 183 174 14 100 67 24 98 17 10 32 136 141 58 11 19 153 260 28 16 68 779 285 130 57 120 36 169 36 44 1 174 352 93 64 93 57 398 16 1 11 68 272 61 87 87 71 236 32 61 55 145 313 35 3 165 194 264 27 20 40 24 511 67 15 16 364 244 114 31 108 69 43 979 63 262 212 26 16 35 300 12 72 583 19 29 22 25 146 3 46 21 356 13 69 49 46 130 535 40 45 14 152 334 33 13 10 88 131 64 83 55 5 182 12 21 10 37 384 49 9 13 520 674 27 3 77 92 240 75 28 7 282 328 36 34 39 257 584 332 44 25 203 685 66 167 21 881 466 113 76 195 29 522 46 131 71 97 215 28 74 23 441 275 54 113 148 111 121 514 31 27 41 253 939 90 104 58 92 329 31 78 103 35 2 27 11 204 36 246 120 181 316 31 492 34 38 68 67 282 142 11 7 103 819 34 97 93 58 274 43 7 10 78 229 48 57 63 207 198 99 60 25 433 496 100 68 63 42 189 32 122 42 47 168 34 83 33 26 171 128 140 133 26 63 21 3 9 10 236 65 49 35 32 807 67 17 46 38 286 161 97 168 266 117 447 74 52 161 72 4 16 53 64 42 107 41 68 75 60 128 60 44 31 157 325 130 29 55 83 547 29 34 50 127 212 48 45 170 52 263 91 98 47 29 452 60 67 39 37 192 32 32 35 17 4 27 116 58 25 191 20 4 11 42 2 53 64 4 17 81 30 23 12 25 230 6 8 91 38 123 80 25 22 152 522 112 58 25 137 668 59 108 41 901 6 11 13 62 296 23 482 47 52 63 162 215 103 136 22 79 644 146 67 169 61 228 66 64 53 227 264 154 145 2 359 4 37 12 64 43 326 36 59 82 39 430 19 108 331 386 628 86 53 123 25 735 80 32 201 58 168 46 31 49 160 165 35 26 48 71 184 39 46 642 55 106 81 10 16 310 422 2 87 277 26 194 28 26 16 14 143 36 51 39 114 587 51 39 171 224 838 43 190 182 557
Manes.11G136800.v6.1 30 31 102 84 109 19 68 29 83 68 58 63 49 94 244 61 114 16 139 29 33 39 43 246 225 29 79 26 57 150 37 16 26 76 104 38 77 49 42 76 14 68 46 136 99 32 64 35 156 105 39 68 53 101 81 21 58 47 79 142 29 93 56 0 145 42 59 29 99 167 29 107 62 5 4 25 76 82 47 162 50 32 91 143 172 36 85 68 163 127 19 55 59 168 1 168 74 60 54 101 231 36 42 72 0 227 32 55 82 150 120 29 32 18 3 67 26 99 49 45 95 63 84 37 232 89 48 99 9 156 111 20 84 41 37 110 22 47 27 76 24 19 44 79 143 111 40 39 64 4 172 20 48 62 133 147 56 98 52 210 239 35 43 91 185 155 38 81 1 206 143 52 67 66 127 177 40 74 31 0 290 53 159 122 134 40 26 82 46 144 94 81 21 58 133 135 223 32 42 85 217 97 31 57 29 169 278 24 56 91 148 165 14 70 49 80 48 42 17 62 56 135 14 46 29 47 2 14 2 56 190 89 14 45 52 108 192 5 35 44 36 68 17 34 23 73 66 13 23 24 83 68 10 58 28 36 3 22 28 29 52 74 11 40 39 69 74 16 36 44 113 79 34 32 55 53 100 0 13 64 24 74 68 31 51 48 260 283 42 61 30 138 122 19 75 30 79 93 31 89 38 271 102 15 49 13 91 58 31 36 15 73 103 16 33 63 59 112 8 62 28 45 56 68 67 90 94 133 10 39 33 100 1 15 71 34 142 116 10 23 33 12 69 29 39 31 193 109 11 46 16 63 59 28 66 33 41 180 29 56 26 166 56 19 53 34 94 88 62 92 71 137 155 113 31 15 94 132 214 42 73 71 99 94 42 119 26 83 90 26 39 1 117 6 11 0 40 167 92 30 57 37 131 158 42 42 27 94 180 53 23 64 137 231 30 42 43 90 52 28 59 115 49 91 87 35 33 160 104 12 57 28 80 93 7 88 34 138 138 15 56 59 116 53 12 100 30 153 14 36 82 61 124 157 25 49 31 68 85 20 59 21 85 106 14 43 52 147 93 73 44 71 77 131 254 89 95 10 133 126 26 74 57 121 278 9 1 43 96 83 39 56 97 101 145 24 72 52 83 116 15 29 29 31 118 52 66 23 341 211 45 32 71 128 91 19 81 37 82 111 46 47 65 120 67 25 132 34 163 122 9 37 28 79 58 31 84 33 343 238 19 36 78 84 172 12 47 20 43 60 11 41 69 100 169 29 137 78 94 114 31 31 212 232 385 127 34 47 71 78 172 77 7 100 372 197 64 74 54 110 357 53 78 53 125 42 137 110 187 109 238 74 77 78 328 278 61 41 79 134 79 17 88 66 122 113 30 58 87 102 129 73 52 59 91 131 48 1 78 79 256 55 100 22 73 110 100 2 72 159 0 21 58 61 55 108 6 66 5 78 100 48 67 100 113 127 129 151 64 162 109 62 205 93 323 252 102 3 75 237 132 52 31 94 103 114 108 52 74 118 177 90 51 182 110 101 111 48 102 81 175 94 68 82 125 212 0 35 2 29 5 99 34 35 47 102 99 24 90 55 88 65 43 71 44 65 98 18 40 61 76 124 35 39 69 143 165 40 63 55 180 166 13 47 43 130 145 49 54 49 88 103 77 45 1 42 117 19 65 33 121 140 21 36 65 256 106 79 56 86 237 297 92 96 101 211 414 102
Manes.11G136900.v6.1 1 0 0 4 3 1 0 1 5 0 3 0 1 0 0 4 2 0 3 0 0 0 0 12 0 3 2 0 2 1 0 0 0 1 2 1 0 1 0 1 0 0 0 3 0 4 0 0 6 3 0 4 0 5 0 1 6 1 10 1 0 3 0 1 0 1 0 0 5 0 1 0 1 0 1 1 1 2 0 3 3 0 1 0 0 2 1 7 4 2 0 1 2 2 0 8 6 0 0 0 5 5 0 0 0 2 2 1 0 0 1 0 1 0 0 0 4 0 0 4 1 3 0 0 1 0 2 0 0 1 0 0 0 1 0 3 0 1 8 3 8 1 0 2 0 0 0 0 2 0 2 2 2 1 3 4 4 3 0 0 1 0 2 3 2 0 0 2 0 1 0 0 0 0 12 1 0 0 0 0 1 5 3 2 3 0 1 0 1 11 1 1 0 0 0 2 6 0 4 6 0 3 0 0 0 2 0 0 0 2 0 1 0 0 5 14 1 0 0 0 2 1 1 0 5 14 0 0 0 5 3 7 0 0 1 3 0 1 0 4 2 0 5 0 4 5 0 5 0 4 0 0 3 2 0 2 0 0 0 2 0 0 0 3 1 3 0 5 0 1 4 0 1 0 2 6 0 0 1 2 3 35 3 1 0 2 23 2 0 0 2 14 7 0 0 8 0 5 2 1 9 0 0 0 0 2 7 5 3 1 0 9 5 0 0 1 6 1 1 2 1 3 0 0 0 1 1 0 9 1 1 2 0 2 0 2 0 2 0 2 1 0 1 0 0 1 3 0 1 0 1 4 2 0 0 1 16 3 1 0 8 3 2 1 0 8 7 1 0 0 1 3 2 1 1 0 0 7 0 2 9 8 5 7 0 3 3 1 1 4 0 0 6 0 0 1 1 0 0 1 1 0 5 0 9 4 4 6 2 3 0 0 5 0 4 2 4 13 2 1 9 10 2 3 3 0 2 3 3 1 2 9 22 2 0 1 1 17 3 0 0 1 6 2 2 0 1 5 1 0 0 4 4 0 6 0 6 17 2 0 0 2 14 0 0 0 4 15 1 5 0 0 0 15 3 1 0 0 8 0 3 0 0 22 1 0 0 0 1 6 4 0 1 3 4 1 0 0 5 9 3 0 27 3 4 1 0 0 11 2 8 3 2 5 0 1 0 0 4 2 3 0 0 1 0 1 0 1 2 0 0 1 3 1 1 1 5 1 1 2 4 0 2 4 3 6 2 3 0 0 0 3 0 11 3 0 22 18 8 2 2 0 2 10 0 0 0 0 2 1 1 3 0 0 2 0 5 0 1 20 5 1 4 2 10 0 0 0 1 6 1 1 0 0 1 1 0 4 2 3 1 3 0 0 4 0 3 0 0 6 1 3 0 4 7 0 2 0 0 9 2 4 0 0 7 0 3 0 2 2 0 4 2 0 1 0 0 1 0 4 1 3 0 5 7 0 0 1 2 13 0 0 0 0 8 0 1 0 5 0 1 0 0 0 6 2 3 3 0 2 6 0 0 0 2 0 0 2 0 0 2 2 0 0 4 4 0 0 0 5 0 1 2 1 2 10 0 0 0 1 3 0 2 3 5 8 1 0 2 4 3 0 3 0 0 0 3 0 0 2 0 1 0 0 2 0 2 4 0 0 1 0 0 1 0 0 0 7 0 1 6 3 3 0 0 0 2 0 1 2 0 4 1 1 0 0 10 0
Manes.11G137000.v6.1 170 28 246 781 358 365 391 347 440 301 255 243 285 209 397 483 722 57 212 29 325 682 293 799 211 123 414 335 200 302 83 534 314 560 263 282 455 279 71 497 282 1113 306 359 230 251 390 334 167 206 243 445 189 549 187 237 445 347 410 253 27 283 176 9 76 115 141 270 504 434 224 499 48 14 30 210 418 531 226 164 121 457 97 507 64 52 154 144 520 411 123 481 355 454 2 283 239 919 394 874 794 310 426 245 11 556 294 791 617 229 502 251 861 37 3 71 287 549 562 256 750 470 519 87 532 467 175 340 19 366 355 100 451 385 116 299 230 633 336 876 619 650 744 581 144 81 293 763 448 12 294 192 338 294 573 461 184 630 393 677 432 507 562 306 435 507 89 428 7 200 259 265 216 294 98 256 217 518 322 0 157 400 566 533 628 215 362 689 80 740 49 244 415 780 1122 1420 847 816 953 665 1008 601 613 1029 274 662 841 591 824 881 645 718 1062 1094 858 899 413 548 76 1210 599 459 755 1059 611 699 60 560 16 731 1287 680 630 454 684 611 594 260 398 692 559 390 665 449 559 633 289 244 437 470 476 238 159 551 650 1107 23 436 508 365 609 443 196 545 422 699 601 238 692 625 564 328 286 700 661 491 372 8 190 563 485 427 741 531 831 738 782 777 731 607 268 583 375 823 636 762 403 482 432 732 613 658 178 641 860 496 984 415 581 707 895 456 686 576 291 616 664 418 746 569 603 352 409 826 756 660 258 364 432 445 844 585 4 488 746 625 575 459 322 592 658 18 872 404 822 694 1008 930 911 795 237 599 746 424 770 1043 605 874 460 931 475 905 206 767 883 845 1072 736 567 862 845 970 554 652 266 1506 1036 763 932 725 573 710 1706 688 1168 1866 467 1009 712 206 693 18 1017 21 385 44 714 731 310 688 864 822 600 548 1269 1086 691 717 939 849 346 803 686 1038 340 704 845 652 477 590 1021 1500 404 635 742 617 584 1231 548 362 551 1045 681 500 316 418 632 463 273 403 639 507 573 481 275 665 164 715 111 612 619 576 495 441 423 544 835 705 395 399 420 636 759 379 734 379 476 666 381 540 278 446 543 665 567 430 550 21 523 523 306 915 100 784 458 212 6 657 558 369 420 1180 502 510 442 444 1456 640 871 280 834 838 719 655 558 581 435 481 968 433 613 929 672 503 495 593 1058 1059 533 347 1117 761 961 734 419 1086 815 902 326 514 269 858 552 535 333 407 707 490 680 520 335 782 435 738 974 433 929 533 473 418 219 799 688 789 48 217 1332 679 672 423 366 561 1262 702 342 534 281 570 414 499 197 278 20 481 550 358 293 506 69 392 448 145 392 85 386 307 226 64 935 353 127 191 326 295 506 396 143 542 495 438 516 134 735 540 358 82 410 608 351 383 370 319 592 399 244 355 460 9 311 436 396 358 650 502 498 362 56 22 79 109 14 124 424 167 319 242 145 884 33 543 181 107 561 246 482 164 156 680 232 425 51 290 315 231 313 153 353 5 96 277 129 849 225 351 721 544 242 614 362 595 313 393 113 435 515 624 380 203 600 549 458 285 445 562 514 450 9 467 12 424 33 274 235 409 420 628 282 320 258 149 483 393 414 420 481 276 462 300 538 477 496 306 510 310 460 549 547 101 323 464 213 294 229 456 71 682 381 164 273 607 357 302 556 506 17 376 147 153 292 306 411 422 210 693 455 437 34 254 388 375 315 199 370 521 386 929 545 473
Manes.11G137100.v6.1 137 40 1619 169 117 142 131 565 31 100 756 124 521 47 82 157 78 72 72 38 112 50 1161 95 59 187 114 271 41 157 91 94 883 104 52 138 108 164 186 68 104 138 794 46 58 120 283 290 59 34 88 197 1125 160 25 64 272 822 107 87 87 192 282 7 100 121 262 483 130 76 131 405 281 19 11 96 153 716 76 58 280 103 423 84 40 687 170 216 184 134 56 170 616 204 5 113 709 177 2684 269 47 770 181 1658 6 110 1045 225 337 47 161 141 149 171 5 86 98 221 325 56 224 209 187 71 223 44 34 62 5 79 33 38 382 222 24 61 30 188 228 103 91 182 205 2325 71 58 91 222 1628 7 66 159 113 1682 91 113 1013 210 433 181 60 106 176 2073 71 44 63 249 2 93 45 122 86 1307 169 115 75 196 473 2 92 246 237 515 177 89 41 142 369 169 29 1861 47 238 3963 106 92 46 218 209 79 54 82 126 390 70 80 59 152 1062 60 63 58 159 286 399 126 57 16 334 75 66 63 111 314 58 17 33 7 728 138 196 61 88 324 75 68 227 171 404 95 81 1159 409 398 114 90 180 328 542 156 64 351 203 559 348 6 158 295 184 83 49 173 306 470 216 222 137 223 544 95 99 753 189 685 88 166 0 37 326 321 166 58 229 194 282 96 84 214 255 486 175 88 246 222 606 36 131 316 160 428 186 29 104 135 399 160 103 88 208 247 128 189 196 215 856 137 50 117 154 483 83 182 166 155 367 51 147 216 231 174 143 3 72 201 243 278 83 43 272 277 7 62 38 96 584 139 112 94 184 436 134 94 57 87 630 83 121 343 380 491 91 87 74 100 194 125 103 80 98 497 111 95 80 278 158 582 221 64 207 98 484 143 63 155 158 159 78 152 262 146 2 130 30 106 11 599 264 53 106 142 419 55 21 108 75 147 133 99 126 52 1648 104 61 125 189 545 71 222 202 222 824 59 195 239 216 143 92 64 108 170 597 213 131 85 186 361 134 108 95 293 226 114 49 92 324 924 64 7 144 235 1750 72 158 264 170 277 251 109 165 342 292 196 73 131 230 410 153 232 324 104 113 391 85 47 92 262 34 67 62 126 304 346 60 65 95 3 383 36 44 1507 158 1192 132 55 211 74 1727 106 38 77 42 269 75 123 137 74 359 132 52 1008 95 1358 116 103 66 197 205 48 70 142 100 477 116 118 108 130 554 68 35 113 169 329 110 58 124 290 1854 94 63 122 189 894 104 263 232 175 411 75 74 43 163 1469 172 26 164 242 707 54 105 112 245 2506 128 73 228 91 286 482 86 52 153 7 1066 92 85 360 53 274 53 107 211 204 269 83 181 79 125 1033 92 46 113 280 537 113 53 172 176 567 49 103 79 154 590 168 32 94 264 545 73 56 73 81 333 96 86 208 3 178 135 59 1466 332 229 146 55 41 5 120 49 6 514 123 422 72 125 6 95 13 185 86 217 137 378 74 73 304 201 364 66 44 228 265 702 117 78 102 5 247 80 82 82 479 222 462 144 124 168 104 1119 104 165 359 431 2810 110 82 509 309 503 81 91 156 199 1867 87 6 130 6 423 7 117 89 122 1079 90 43 84 188 541 109 136 132 252 327 26 68 50 150 2719 170 28 263 172 327 99 135 31 168 666 79 68 73 55 205 117 112 940 157 332 21 142 141 210 4 155 108 149 127 368 64 222 205 107 519 59 39 149 144 1194 18 39 90 281 146 222 93 188
Manes.11G137200.v6.1 3 1 57 2 1 2 2 34 1 0 19 28 32 0 0 5 3 8 3 0 1 4 51 5 0 4 30 4 2 0 2 1 41 0 0 3 26 16 4 0 2 11 25 4 0 0 20 17 0 0 1 7 24 0 0 2 18 47 3 0 0 30 48 0 0 0 16 25 2 1 1 28 11 2 0 3 8 33 0 1 0 15 33 2 0 8 27 32 2 3 1 9 45 2 0 0 6 5 30 1 0 7 14 34 2 1 7 17 18 0 0 0 5 7 0 3 1 34 17 0 0 0 2 13 10 0 1 8 2 1 0 0 15 61 0 0 0 0 26 0 0 1 13 43 2 0 0 2 72 0 0 3 6 51 1 0 6 19 95 0 0 0 6 47 1 0 0 10 0 0 0 3 32 34 0 2 0 10 28 0 0 5 25 98 3 0 1 123 16 1 0 59 0 31 58 2 0 1 14 87 1 0 1 29 20 0 0 0 3 44 0 0 0 17 27 1 0 1 2 36 4 0 0 29 11 2 0 1 0 84 0 0 0 3 11 4 0 6 1 24 0 0 18 0 25 6 0 1 21 29 2 2 6 47 16 0 0 0 64 31 1 0 4 32 38 1 0 3 87 47 0 0 7 45 24 4 0 0 0 7 92 3 0 1 12 67 6 1 1 33 75 12 0 3 20 86 12 1 1 33 131 3 0 1 6 69 1 7 1 73 52 2 0 1 5 63 0 1 5 3 57 0 0 0 40 55 3 0 3 7 9 4 0 0 15 28 0 0 0 2 10 0 0 0 2 21 3 2 0 8 21 0 0 0 20 48 2 0 10 12 42 5 0 0 6 21 1 0 0 7 39 0 0 0 3 9 108 1 1 7 0 95 15 1 0 27 21 0 0 6 3 1 0 0 0 0 91 0 0 0 7 44 6 0 0 5 14 0 0 1 13 60 13 0 7 5 54 0 0 4 15 35 4 1 1 12 16 4 0 0 1 34 2 0 0 2 61 3 0 0 14 1 0 1 0 44 36 0 0 0 8 24 0 0 8 9 38 7 0 3 3 45 6 0 0 2 78 0 0 29 3 15 60 1 0 0 5 7 0 0 4 60 86 3 0 0 0 48 2 0 8 7 62 0 1 3 22 24 3 0 0 1 5 2 0 1 7 33 0 0 17 29 39 3 0 0 19 32 4 0 1 6 26 1 0 2 49 35 1 0 0 12 28 1 0 2 22 25 0 1 4 38 33 0 1 2 14 23 2 0 6 52 65 6 0 0 12 61 0 0 1 28 267 0 0 6 0 21 40 1 0 3 1 62 2 0 3 2 42 0 1 0 34 37 0 1 1 15 46 4 0 5 20 34 5 0 1 6 19 0 3 1 41 70 0 1 2 13 58 6 0 0 49 42 3 1 2 1 30 2 0 7 14 8 3 1 0 1 23 0 0 1 69 52 5 1 0 20 1 1 0 8 22 35 0 3 1 22 44 0 0 0 93 58 1 2 2 0 20 0 0 23 10 37 74 1 0 1 13 72 1 1 3 5 42 0 0 5 30 28 3 0 0 12 94 0 0 1 1 14 0 0 0 9 62 1 0 3 15 56 0 0 0 2 18 0 0 0 11 40 1 0 0 15 39 0 0 1 41 54 1 0 0 31 18 0 0 7 20 17 0 0 1 23 1 1 1 2 5 44 0 0 2 30 34 3 0 1 33 57 0 0 1 12 17 1 0 68
Manes.11G137300.v6.1 1 0 0 0 0 4 0 1 0 0 0 0 1 0 0 3 0 0 0 0 0 0 0 0 0 0 0 1 0 0 1 0 0 0 0 0 0 0 0 0 0 4 0 0 0 1 1 2 0 0 1 0 0 0 0 2 0 0 0 0 0 0 0 0 0 0 0 0 0 0 0 0 0 0 0 1 0 0 0 0 0 0 0 0 0 0 0 1 0 0 0 0 1 0 0 0 0 1 1 1 0 0 1 0 0 0 2 0 0 0 0 3 0 0 0 0 0 3 1 0 0 0 0 0 4 0 0 0 0 0 0 0 0 0 0 0 7 3 1 0 0 6 0 0 0 0 10 0 0 0 0 8 1 0 0 0 0 0 1 0 0 0 0 1 1 0 0 0 0 0 0 0 0 1 0 0 0 0 1 0 0 3 0 0 0 0 4 1 0 0 0 1 6 2 2 0 0 12 0 1 0 0 0 1 0 0 0 4 0 0 0 0 6 0 5 0 0 1 0 1 0 0 3 0 13 0 0 0 0 8 1 0 0 0 1 1 0 18 0 3 0 0 12 1 6 2 0 0 3 0 0 0 0 2 0 21 0 0 4 1 0 0 3 0 1 0 0 8 16 6 0 0 1 0 1 0 0 0 0 0 4 1 1 0 0 3 10 0 4 0 1 0 0 4 2 1 0 0 1 0 0 2 0 4 2 4 0 0 4 6 5 1 0 1 0 1 6 0 4 0 4 0 0 22 0 7 0 0 27 0 5 0 0 0 2 6 0 0 4 0 2 0 0 4 0 3 0 0 12 1 1 6 0 1 0 4 0 0 1 0 1 3 0 11 1 3 0 0 1 2 2 0 0 0 0 0 2 0 0 44 0 3 0 1 61 3 5 2 0 4 0 1 1 0 0 0 0 0 0 4 0 2 0 0 11 0 0 0 0 0 0 2 0 1 4 3 5 0 0 15 0 3 0 0 16 6 5 0 0 3 0 7 0 0 0 0 3 3 2 0 0 0 0 0 0 19 1 0 0 0 0 0 0 0 9 5 2 0 0 10 0 6 2 0 0 0 1 0 0 4 2 1 1 2 0 7 0 0 0 0 0 0 0 0 0 0 0 6 0 2 1 0 1 0 0 4 6 0 1 0 11 2 1 0 0 0 2 4 0 0 0 0 2 1 0 5 0 1 0 0 19 1 9 0 0 0 11 1 0 0 4 0 9 0 0 3 1 0 0 0 0 0 0 1 0 5 0 1 0 0 2 2 4 0 0 6 0 5 0 0 0 1 4 0 0 0 2 0 2 1 0 1 0 0 1 0 1 0 0 0 0 7 0 0 0 0 0 0 2 0 0 0 0 2 0 0 0 0 0 0 0 1 2 4 0 0 4 1 1 0 0 9 3 1 0 0 0 0 0 1 0 0 1 3 0 0 2 0 0 0 0 3 0 0 1 0 2 0 1 25 0 2 0 0 0 0 0 0 1 0 0 3 0 0 0 0 0 0 0 0 0 0 2 0 3 0 0 9 0 0 0 0 0 0 0 2 0 0 0 0 0 3 16 0 0 0 0 1 0 2 0 0 6 0 1 9 0 2 1 0 7 0 3 0 0 0 0 0 0 0 0 1 3 0 0 11 0 5 0 3 0 0 8 3 0 0 0 1 0 2 0 0 0 13 0 1 0 5 0 0 0 0 0 1 0 0 0 4 0 0 0 0 4 0 0 1 0 2
Manes.11G137400.v6.1 14 4 43 20 11 17 14 32 20 4 27 11 29 7 6 15 23 7 21 1 27 39 57 21 5 10 17 7 7 13 13 8 46 48 5 36 27 21 13 16 13 54 13 30 6 42 24 24 5 1 25 36 34 5 2 16 34 22 33 5 10 21 30 0 5 20 10 14 34 17 31 117 34 1 2 40 21 15 13 6 6 23 26 49 14 31 58 37 33 43 14 43 69 31 0 4 47 25 125 24 3 174 59 159 0 4 66 37 23 13 13 16 13 19 0 10 33 54 118 59 122 58 75 9 27 81 2 16 2 42 28 2 8 29 13 3 6 18 37 60 2 86 35 117 21 12 30 20 123 2 3 55 10 84 52 5 36 6 31 16 1 43 33 102 18 6 2 26 0 5 3 35 13 145 27 18 6 31 23 0 24 44 23 111 22 11 43 18 36 37 14 81 5 24 167 139 17 10 145 107 14 19 38 67 51 20 18 13 25 169 24 33 13 22 50 83 20 10 4 69 2 6 4 17 106 60 0 2 0 88 97 5 9 99 91 23 9 65 16 98 22 27 237 43 77 38 13 102 27 90 34 22 84 47 169 68 3 45 22 99 8 1 44 54 45 15 11 99 97 129 20 7 59 61 49 29 26 0 7 37 56 47 17 16 39 70 16 4 78 28 44 47 11 15 38 100 50 29 45 21 173 31 6 11 32 177 53 28 16 53 207 37 85 31 25 133 62 10 20 50 65 23 42 11 16 55 55 22 138 85 68 51 1 74 127 123 98 26 32 33 72 1 42 21 51 106 20 37 21 36 19 91 45 15 21 65 21 7 81 63 143 18 6 44 29 66 31 38 24 61 126 38 53 9 67 9 148 43 13 73 80 80 20 23 75 38 44 36 42 75 44 3 17 6 16 2 42 48 35 10 29 90 56 4 15 15 58 96 28 155 8 247 28 49 50 34 174 38 33 40 13 130 53 51 63 30 87 110 13 40 48 184 65 14 24 58 131 35 10 40 74 44 77 23 99 58 50 25 2 18 79 206 35 11 159 45 116 14 25 52 79 97 54 12 17 65 105 25 34 82 49 38 84 41 8 15 30 4 29 19 52 53 11 22 5 15 0 69 32 8 60 38 58 45 3 73 17 77 29 2 8 2 9 6 7 17 1 27 8 3 69 22 98 39 22 23 36 79 4 2 67 25 95 27 22 36 78 94 27 19 39 46 44 31 29 50 66 158 75 13 61 122 141 59 10 40 72 42 5 5 63 35 141 41 2 21 19 116 51 12 38 38 226 12 5 16 34 17 29 80 11 30 3 104 54 20 55 17 31 22 6 58 20 17 19 26 11 8 65 52 5 17 8 23 43 7 14 21 41 10 10 8 45 54 28 6 42 24 40 27 6 30 30 75 11 31 72 2 41 11 6 72 79 67 16 28 19 7 5 18 3 77 62 21 35 13 11 55 1 57 8 62 44 31 21 12 34 20 27 25 3 33 28 38 28 7 2 0 23 16 5 29 92 33 46 15 10 58 48 43 43 23 22 30 75 107 12 40 121 37 35 18 35 23 109 19 0 15 2 32 3 1 23 23 90 64 19 30 21 83 19 7 14 21 47 21 10 69 28 206 92 14 135 7 76 27 100 14 41 100 3 8 38 55 3 51 16 42 9 67 166 46 36 26 1 62 16 57 33 49 21 9 92 147 57 14 6 15 4 85 66 2 32 37 13 54 18 45
Manes.11G137500.v6.1 129 46 51 97 176 109 130 88 92 83 117 205 75 28 159 111 154 7 163 34 73 43 54 287 140 81 183 50 45 130 76 64 50 94 132 73 175 94 114 61 55 244 42 214 87 114 113 79 157 87 115 183 78 185 107 42 157 77 87 152 102 84 98 2 145 151 102 32 150 77 69 130 201 7 18 40 105 151 99 199 81 90 96 166 111 182 479 223 213 223 148 173 83 164 7 189 113 92 60 129 213 59 88 63 3 116 54 183 81 137 176 37 126 49 3 39 91 200 79 65 88 50 83 28 235 82 33 37 7 194 46 88 125 97 38 91 82 101 40 129 92 133 106 59 204 298 150 98 84 6 149 80 160 54 183 119 53 86 59 112 94 156 59 67 117 96 66 71 1 161 147 116 180 60 101 238 113 143 85 1 300 173 233 345 285 167 186 268 92 209 254 97 117 165 191 280 154 167 174 226 198 180 87 168 33 195 244 100 167 53 146 186 104 107 84 140 50 140 15 112 114 125 124 151 114 124 3 80 8 114 233 86 179 130 95 132 202 24 107 71 150 89 41 85 38 150 156 34 80 61 130 68 26 108 84 101 8 52 87 51 176 142 33 197 58 255 136 31 84 60 164 182 31 124 80 163 179 1 33 78 36 101 172 103 89 82 169 249 131 78 45 122 105 91 111 72 166 125 83 194 58 197 116 71 100 30 87 64 40 72 29 87 157 108 54 106 92 95 81 132 38 82 78 108 192 107 104 206 51 96 94 107 2 55 97 66 124 217 63 68 58 10 84 78 70 65 112 159 106 163 35 94 139 123 74 75 57 86 52 112 34 179 43 182 117 56 135 137 103 160 93 150 70 172 61 201 132 135 234 148 110 144 167 153 119 224 73 176 113 45 135 0 238 30 146 19 87 227 119 74 108 57 177 88 239 119 29 188 145 138 57 89 183 171 83 113 62 120 66 72 103 210 56 81 153 156 69 162 157 51 86 92 183 139 83 75 55 174 149 45 149 103 196 124 51 171 26 112 6 167 110 34 198 135 84 96 92 172 199 69 127 25 163 158 169 58 69 199 104 141 79 148 110 128 116 109 67 45 184 133 60 172 89 220 170 20 0 81 123 163 47 143 108 145 66 59 127 49 97 42 83 121 71 79 98 113 144 39 225 144 42 100 75 152 114 73 213 70 85 60 118 111 78 228 81 123 89 63 95 80 28 106 35 60 74 59 80 26 105 61 67 119 93 154 151 22 87 39 52 68 72 93 107 205 189 127 156 167 204 184 66 67 272 139 148 281 173 164 121 241 355 158 26 162 643 240 132 224 146 191 264 62 207 148 250 93 178 145 195 130 169 137 144 80 407 266 115 80 177 229 145 71 240 94 290 151 133 226 108 189 159 95 143 304 162 124 97 4 187 109 245 92 229 91 152 181 212 6 144 228 11 35 124 80 111 127 47 265 14 128 231 99 207 162 231 272 231 322 98 264 193 83 237 83 307 270 132 7 123 352 357 222 62 181 150 182 247 227 271 164 285 261 101 488 98 250 193 61 150 140 329 110 213 161 87 269 13 127 2 63 5 67 92 59 85 141 161 64 155 247 98 166 160 164 80 75 122 70 101 66 110 224 92 99 135 94 230 71 78 79 160 152 95 96 69 197 205 90 78 119 425 80 136 214 6 197 271 43 116 122 149 240 66 141 97 532 140 93 151 182 420 293 213 86 97 273 325 246
Manes.11G137600.v6.1 0 0 0 0 0 0 0 0 0 0 0 0 0 0 0 0 0 0 0 0 0 0 4 0 0 0 0 0 0 0 0 0 0 0 0 0 0 0 0 0 0 0 0 0 0 0 0 0 0 0 0 0 0 0 0 0 0 1 0 0 0 0 0 0 0 0 0 0 0 0 0 0 0 0 0 0 0 0 0 0 0 0 0 0 0 0 0 0 0 0 0 0 0 0 0 0 0 0 0 0 0 0 0 1 0 0 0 0 0 0 0 0 0 0 0 0 0 0 0 0 0 0 0 0 0 0 0 0 0 0 0 0 0 0 0 0 0 0 0 0 0 0 0 0 0 0 0 0 0 0 0 0 0 1 0 0 0 0 0 0 0 0 0 0 0 0 0 0 0 0 0 0 0 0 0 0 0 0 0 0 0 0 0 0 0 0 0 0 0 0 0 0 0 0 0 0 0 0 0 0 0 0 0 0 0 0 0 0 0 0 0 0 0 0 0 0 0 0 0 0 0 0 0 0 0 0 0 0 0 1 0 0 0 0 0 0 0 0 0 0 0 0 0 0 0 0 0 0 0 0 0 0 0 0 0 0 0 0 0 0 0 0 0 0 0 0 0 0 0 0 0 0 0 0 0 0 0 0 0 0 0 0 0 0 0 0 0 0 0 0 0 0 0 0 0 0 0 0 0 0 0 0 0 0 0 0 0 0 0 0 0 0 0 0 0 0 0 0 0 0 0 0 0 0 0 0 0 0 0 0 0 0 0 0 0 0 0 0 0 0 0 0 0 0 0 0 0 0 0 0 0 0 0 0 0 0 0 0 0 0 0 0 0 0 0 0 0 0 0 0 0 0 0 0 0 0 0 0 0 0 0 0 0 0 0 0 0 0 0 0 0 0 0 0 0 0 0 0 0 0 0 0 0 0 0 0 0 0 0 0 0 1 0 0 0 0 0 0 0 0 0 0 0 0 0 0 0 0 0 0 0 0 0 0 0 0 0 0 0 0 0 0 0 0 0 0 0 0 0 0 0 0 0 0 0 0 0 0 0 0 0 0 0 0 0 0 0 0 0 0 0 0 0 0 0 0 0 0 0 0 0 0 0 0 0 5 0 0 0 0 0 0 1 0 0 0 0 0 0 0 0 0 0 0 0 0 0 0 0 0 0 0 0 0 0 0 0 0 0 0 0 0 0 0 0 0 0 0 0 0 0 0 0 0 0 0 0 0 0 0 0 0 1 0 0 0 0 0 0 0 0 0 0 0 0 0 0 0 0 0 0 0 1 0 0 0 0 0 2 0 0 0 0 0 0 0 0 0 0 0 0 0 0 0 0 0 0 0 0 0 0 0 0 1 0 0 0 0 0 0 0 0 0 0 0 0 0 0 0 0 0 0 0 0 0 0 0 0 0 0 0 0 0 0 0 0 0 0 0 0 0 0 0 0 0 0 0 2 0 0 0 0 0 0 0 0 0 0 0 0 0 0 0 0 0 0 0 0 0 0 0 0 0 0 0 0 0 0 0 0 0 0 0 0 1 0 0 0 0 0 0 0 0 0 0 0 0 0 0 1 0 0 0 0 0 0 0 0 0 1 0 0 0 0 0 0 0 0 0 0 0 0 0 0 0 0 0 0 0 2 0 0 0 0 0 0 0 0 0 0 0 0 0 0 0 0 0 0 0 0 0 0 0 0 1 0 0 0 0 0 0 0 0 0 0 0 0 0
Manes.11G137700.v6.1 0 0 0 0 0 0 0 0 0 0 0 0 0 0 0 0 0 0 0 0 0 0 0 0 0 0 0 0 0 0 0 0 0 0 0 0 0 0 0 0 0 0 0 0 0 0 0 0 0 0 0 0 0 0 0 0 0 0 0 0 0 0 0 0 0 0 0 0 0 0 0 0 0 0 0 0 0 0 0 0 0 0 0 0 0 0 0 0 0 0 0 0 0 0 0 0 0 0 0 0 0 0 0 0 0 0 0 0 0 0 0 0 0 0 0 0 0 0 0 0 0 0 0 0 0 0 0 0 0 0 0 0 0 0 0 0 0 0 0 0 0 0 0 0 0 0 0 0 0 0 0 0 0 0 0 0 0 0 0 0 0 0 0 0 0 0 0 0 0 0 0 0 0 0 0 0 0 0 0 0 0 0 0 0 0 0 0 0 0 0 0 0 0 0 0 0 0 0 0 0 0 0 0 0 0 0 0 0 0 0 0 0 0 0 0 0 0 0 0 0 0 0 0 0 0 0 0 0 0 0 0 0 0 0 0 0 0 0 0 0 0 0 0 0 0 0 0 0 0 0 0 0 0 0 0 0 0 0 0 0 0 0 0 0 0 0 0 0 0 0 0 0 0 0 0 0 0 0 0 0 0 0 0 0 0 0 0 0 0 0 0 0 0 0 0 0 0 0 0 0 0 0 0 0 0 0 0 0 0 0 0 0 0 0 0 0 0 0 0 0 0 0 0 0 0 0 0 0 0 0 0 0 0 0 0 0 0 0 0 0 0 0 0 0 0 0 0 0 0 0 0 0 0 0 0 0 0 0 0 0 0 0 0 0 0 0 0 0 0 0 0 0 0 0 0 0 0 0 0 0 0 0 0 0 0 0 0 0 0 0 0 0 0 0 0 0 0 0 0 0 0 0 0 0 0 0 0 0 0 0 0 0 0 0 0 0 0 0 0 0 0 0 0 0 0 0 0 0 0 0 0 0 0 0 0 0 0 0 0 0 0 0 0 0 0 0 0 0 0 0 0 0 0 0 0 0 0 0 0 0 0 0 0 0 0 0 0 0 0 0 0 0 0 0 0 0 0 0 0 0 0 0 0 0 0 0 0 0 0 0 0 0 0 0 0 0 0 0 0 0 0 0 0 0 0 0 0 0 0 0 0 0 0 0 0 0 0 0 0 0 0 0 0 0 0 0 0 0 0 0 0 0 0 0 0 0 0 0 0 0 0 0 0 0 0 0 0 0 0 0 0 0 0 0 0 0 0 0 0 0 0 0 0 0 0 0 0 0 0 0 0 0 0 0 0 0 0 0 0 0 0 0 0 0 0 0 0 0 0 0 0 0 0 0 0 0 0 0 0 0 0 0 0 0 0 0 0 0 0 0 0 0 0 0 0 0 0 0 0 0 0 0 0 0 0 0 0 0 0 0 0 0 0 0 0 0 0 0 0 0 0 0 0 0 0 0 0 0 0 0 0 0 0 0 0 0 0 0 0 0 0 0 0 0 0 0 0 0 0 0 0 0 0 0 0 0 0 0 0 0 0 0 0 0 0 0 0 0 0 0 0 0 0 0 0 0 0 0 0 0 0 0 0 0 0 0 0 0 0 0 0 0 0 0 0 0 0 0 0 0 0 0 0 0 0 0 0 0 0 0 0 0 0 0 0 0 0 0 0 0 0 0 0 0 0 0 0 0 0 0 0 0 0 0 0 0 0 0
Manes.11G137800.v6.1 2 0 3 3 0 5 0 3 2 5 3 0 3 0 1 7 7 1 0 0 14 2 2 4 0 2 1 0 1 2 1 1 4 1 0 19 3 2 0 3 13 1 4 0 0 1 1 0 0 0 0 4 3 2 0 4 5 3 3 0 0 1 2 0 0 0 1 0 12 0 5 15 0 0 0 19 0 2 1 0 0 8 0 5 0 0 0 1 0 0 0 5 5 6 0 1 3 1 9 3 0 18 8 12 0 0 9 6 2 1 0 5 1 0 0 0 42 1 4 2 8 7 2 0 4 3 0 3 0 0 1 1 6 4 0 1 4 8 9 5 0 21 7 11 0 0 4 2 7 0 1 24 9 9 6 0 2 4 7 0 0 3 9 4 1 0 0 5 0 0 1 6 4 5 3 0 0 4 5 0 0 17 4 19 2 1 11 2 0 9 0 6 0 2 4 7 0 2 5 14 6 3 11 0 6 8 0 1 7 6 0 0 2 11 7 55 4 3 0 8 3 1 1 8 15 2 0 4 0 11 38 3 1 0 2 5 1 20 5 19 2 0 26 4 15 13 4 8 12 15 5 1 18 9 7 1 0 7 6 9 1 1 18 12 5 3 0 47 11 8 3 2 10 6 4 15 2 0 0 10 8 6 0 13 1 7 2 0 6 0 10 9 2 0 1 21 6 3 12 0 15 0 0 8 7 20 11 0 3 2 20 11 3 2 3 13 15 0 18 1 4 1 3 3 3 13 1 0 53 9 11 8 0 2 12 12 18 4 3 5 8 0 3 0 6 4 19 9 2 5 2 4 3 1 2 5 0 2 9 26 10 0 1 5 6 11 23 1 4 0 10 10 7 1 19 9 17 16 3 11 3 14 5 13 24 9 6 9 14 36 10 0 8 0 3 0 4 11 0 10 1 7 0 0 10 2 12 4 1 36 7 10 11 6 27 7 9 0 11 28 7 19 1 1 12 3 14 44 2 13 28 49 8 6 2 7 15 14 2 1 5 7 11 0 3 6 3 17 0 7 18 26 1 1 38 2 5 11 3 2 0 5 5 0 0 9 19 31 0 22 12 0 5 8 3 4 10 1 10 0 38 15 1 9 4 0 0 4 1 1 7 1 6 0 1 28 3 1 4 0 2 0 4 2 0 0 0 0 4 0 17 16 4 3 0 5 0 11 3 1 19 3 10 7 1 3 5 14 0 3 3 2 8 4 3 1 16 6 1 0 21 10 6 2 1 7 22 2 11 0 4 19 3 20 0 1 3 10 3 0 13 5 16 4 1 1 3 1 1 4 0 5 0 3 2 0 5 0 0 2 0 10 7 2 3 2 1 0 7 1 0 2 2 2 1 0 2 3 6 1 10 1 1 7 2 0 10 1 5 0 3 10 4 0 0 0 15 0 1 2 2 7 12 0 3 0 0 0 0 0 0 10 11 3 11 0 0 2 0 7 0 3 3 4 0 0 3 0 2 0 0 8 1 2 3 0 1 0 0 2 0 7 6 5 4 7 0 8 0 9 0 1 5 1 2 1 1 17 22 7 2 0 6 11 3 0 0 0 0 7 0 0 5 6 7 8 1 11 1 0 5 0 16 3 22 15 0 28 7 18 9 3 15 8 22 6 0 5 0 13 1 0 3 5 0 11 2 10 14 17 0 0 16 0 1 5 0 28 16 7 2 1 25 3 7 0 0 10 3 8 2 0 10 19 0 6 0 2
Manes.11G137900.v6.1 9 0 8 0 0 6 0 9 0 0 11 1 3 0 0 4 0 0 0 1 3 0 2 0 1 2 4 0 0 0 8 1 1 2 3 9 0 10 1 2 7 1 1 0 0 3 3 0 0 1 4 0 9 0 0 3 0 3 1 0 0 4 4 0 1 4 0 3 3 1 5 5 2 0 0 10 0 7 0 2 2 0 5 0 0 1 1 6 0 1 5 3 2 1 0 0 31 2 11 1 0 27 1 17 0 0 29 6 4 0 1 6 3 1 0 0 32 9 7 9 1 8 2 0 3 0 1 0 0 0 0 0 2 3 0 0 0 1 0 0 0 14 1 1 1 4 3 2 5 0 1 13 3 4 0 0 17 3 13 1 0 1 3 4 0 0 0 2 0 3 1 5 0 11 5 0 1 0 5 0 1 12 0 11 0 2 4 2 1 0 2 9 0 2 6 0 0 1 3 22 1 0 10 0 3 0 0 0 7 5 0 0 0 7 13 18 1 1 0 15 0 0 1 1 17 0 0 1 0 13 9 0 0 2 9 0 0 11 1 11 3 2 31 1 25 1 0 27 2 14 0 0 24 9 7 0 0 10 1 6 0 1 12 8 3 1 3 9 0 8 0 1 14 0 5 0 3 0 0 3 6 0 0 2 0 9 0 0 0 2 8 1 0 0 1 23 0 0 1 3 11 1 0 0 0 5 0 2 4 0 4 0 2 0 0 10 4 0 0 1 2 0 1 1 1 10 0 2 22 0 5 0 0 2 2 6 0 0 0 1 4 0 2 2 3 0 0 0 2 1 4 0 0 0 1 5 0 2 10 1 2 0 0 2 2 19 0 0 1 3 20 3 4 0 6 0 7 0 0 14 0 14 4 0 1 7 1 0 3 19 1 0 0 0 0 0 12 0 0 3 3 6 0 0 0 1 1 0 0 5 1 5 0 2 4 2 4 0 3 11 0 28 0 5 11 0 8 3 4 0 0 7 1 2 1 1 10 0 0 0 0 4 8 2 0 0 3 0 0 0 4 6 0 0 18 0 2 0 1 0 2 3 5 1 0 2 15 0 0 13 8 1 20 0 1 2 6 0 2 1 14 12 3 0 3 1 0 11 0 4 8 5 6 1 0 5 1 2 0 0 0 0 0 0 0 3 0 6 0 0 29 10 7 0 1 1 0 5 0 0 13 6 3 0 0 3 0 5 0 0 8 1 2 0 0 4 7 10 0 0 10 3 8 1 0 13 4 3 0 0 0 4 1 0 0 5 0 2 0 0 8 3 24 0 0 0 3 1 3 0 2 3 0 3 0 1 22 0 5 0 0 7 0 8 0 2 1 0 6 1 1 10 8 2 0 0 3 3 6 0 4 1 0 6 1 3 4 1 5 0 0 9 0 21 0 0 7 0 12 0 0 5 4 3 0 2 0 0 1 1 0 13 1 2 0 1 0 2 0 0 0 4 0 8 0 1 9 0 13 0 0 7 0 5 0 2 1 0 3 0 4 4 16 2 3 0 4 0 1 5 0 0 10 0 4 0 0 21 0 9 0 4 1 7 1 0 0 0 0 1 0 0 3 0 4 0 1 4 1 3 0 2 1 0 0 0 0 4 6 6 1 1 15 1 5 0 3 8 0 7 0 3 5 2 3 0 0 34 6 12 0 6 7 2 0 2 0 9 0 11 0 0 16 3 4 0 2 16 4 6 0 2 5 5 3 0 3 0
Manes.11G138000.v6.1 0 0 0 0 0 0 0 0 0 0 0 0 0 0 0 0 3 0 0 0 0 0 0 2 0 0 0 0 0 0 0 0 0 0 0 0 0 0 0 0 0 0 0 0 0 0 0 0 0 0 0 0 0 1 0 0 0 0 0 0 0 0 0 0 0 0 0 0 0 0 0 0 0 0 0 0 0 0 0 0 0 0 0 0 0 0 0 0 0 0 0 0 0 0 0 0 0 0 0 0 0 0 0 0 0 0 0 0 0 0 0 0 0 0 0 0 0 0 0 0 0 0 0 0 0 0 0 1 0 0 0 0 0 0 0 0 0 0 0 0 0 0 0 0 0 0 0 0 0 0 0 0 0 0 0 0 0 0 0 0 0 0 0 0 0 0 0 0 0 0 0 0 0 0 0 0 0 1 0 0 0 0 0 0 0 0 0 0 0 0 0 0 0 1 0 0 0 0 7 0 0 0 0 0 0 0 0 0 0 0 0 0 0 0 0 0 0 0 0 0 0 0 0 1 0 0 0 0 0 0 0 0 0 0 0 0 0 0 0 0 0 0 0 0 0 2 0 0 0 0 0 0 0 0 0 2 0 0 1 0 0 0 0 2 0 0 0 0 4 0 0 0 0 0 0 0 0 0 0 0 0 0 0 0 0 0 0 0 0 0 0 0 0 0 1 0 0 0 0 0 0 0 0 0 0 0 0 0 0 1 0 0 0 0 1 0 2 0 0 0 0 0 0 0 0 0 0 0 0 1 0 0 0 0 1 0 0 0 0 0 0 0 0 0 0 0 0 0 1 0 0 0 0 0 0 0 0 0 0 0 0 0 0 0 0 0 0 0 0 0 0 0 0 0 0 0 0 0 0 0 4 0 1 0 0 0 0 0 0 0 0 0 0 0 0 0 0 0 0 0 0 0 0 0 0 0 0 0 0 0 0 0 0 0 0 1 0 0 0 0 0 0 0 0 0 0 0 0 0 0 0 0 0 0 0 0 0 0 0 0 2 0 0 0 0 0 0 0 0 0 0 0 0 0 0 0 0 0 0 0 0 0 0 0 0 0 0 0 0 0 0 0 0 0 0 0 1 0 0 0 0 0 0 0 0 0 0 0 0 0 0 0 0 0 0 0 0 0 0 0 0 0 0 0 0 0 0 0 0 0 0 0 0 0 0 0 0 0 0 0 0 0 0 1 0 0 0 0 0 0 0 0 0 0 0 0 0 0 0 0 0 0 0 0 0 0 2 0 0 0 0 0 0 0 0 0 3 0 0 0 0 0 0 0 0 0 0 0 0 1 0 0 0 0 0 1 0 0 0 0 0 0 1 0 0 0 0 0 0 0 0 0 0 0 0 0 0 0 0 0 0 0 0 0 0 0 0 0 0 0 0 0 0 0 0 0 0 0 0 0 0 0 0 0 0 0 0 0 0 0 0 0 2 0 0 0 0 0 0 4 0 0 0 0 0 0 0 0 0 0 0 0 0 0 0 0 0 0 0 0 0 0 0 0 0 0 0 0 0 0 0 0 0 0 0 6 0 0 0 0 0 0 0 0 0 0 0 0 0 0 0 0 0 0 0 0 0 0 0 0 2 0 0 0 0 0 0 0 0 0 0 0 0 0 0 0 0 0 0 0 0 0 0 0 0 0 0 0 0 0 0 0 0 0 0 0 0 0 0 0 2 0 0 0 0 0 0 0 0 0 0 0 0 0 0 0 0 0
Manes.11G138100.v6.1 12 14 22 12 11 8 8 16 14 4 36 59 23 2 23 13 17 2 4 13 10 23 20 24 17 5 21 20 3 12 12 13 15 7 19 24 37 31 17 9 14 68 24 8 21 10 19 9 9 4 20 24 12 28 8 5 17 21 13 3 37 29 39 0 54 43 45 19 21 41 21 34 32 0 1 13 24 28 7 14 19 14 32 14 8 13 58 36 12 12 17 33 33 15 1 2 24 19 33 22 30 20 27 37 1 7 26 23 29 14 9 24 16 11 0 1 48 33 16 6 49 35 44 22 28 18 5 5 1 7 11 8 42 25 0 5 6 11 14 4 6 33 16 32 24 30 6 4 19 0 9 9 7 12 8 10 7 13 13 4 3 44 18 35 13 29 8 17 2 3 6 19 28 39 26 22 14 22 19 0 63 16 13 38 7 24 37 58 22 23 36 28 19 40 78 28 16 16 55 64 7 15 28 56 26 15 36 13 39 69 13 19 24 28 29 13 35 22 7 43 23 17 7 34 59 9 0 5 2 30 25 6 27 24 57 18 33 12 15 16 8 13 34 30 58 12 26 19 14 34 15 17 30 57 53 19 0 34 42 44 4 9 8 21 16 9 8 30 42 55 39 29 10 19 12 11 13 0 8 16 24 10 5 24 20 29 13 21 17 18 18 10 13 25 26 50 22 24 14 21 25 13 2 14 16 18 22 33 12 32 15 17 33 14 8 24 7 10 24 16 37 6 42 24 31 36 10 17 21 10 27 24 0 13 23 27 6 23 7 17 23 0 27 12 34 30 25 43 17 21 15 13 15 19 16 20 11 9 31 33 16 18 10 11 25 36 13 24 15 41 59 21 19 10 26 34 86 32 70 22 12 35 53 17 20 52 22 10 43 18 34 0 28 4 49 0 63 112 33 4 16 21 9 17 19 10 25 19 14 38 21 35 18 57 13 39 46 13 33 13 13 38 1 32 34 22 42 19 7 15 13 64 26 32 22 39 69 22 7 30 53 39 24 23 41 93 17 14 0 46 38 61 18 45 25 27 59 23 36 19 21 7 14 21 46 22 48 26 41 67 9 15 27 12 10 16 20 10 22 12 26 53 38 13 16 9 0 40 9 21 18 48 29 23 7 20 39 21 24 20 3 11 22 6 20 15 16 29 12 8 32 53 53 27 52 12 39 34 3 11 48 46 58 16 35 20 71 38 5 28 9 35 47 15 22 11 31 8 1 15 41 60 51 26 18 12 33 24 5 13 5 42 26 9 12 10 21 37 11 8 24 27 155 26 19 9 23 24 36 12 30 29 3 27 43 21 13 13 29 4 18 8 17 27 10 12 10 36 37 6 10 14 10 10 12 6 20 34 29 11 26 6 40 41 19 13 10 23 29 11 12 10 26 43 7 21 18 0 37 13 14 27 42 29 15 28 8 1 12 5 0 1 11 10 5 18 3 34 2 14 2 9 15 14 10 15 29 59 42 8 14 16 16 9 8 7 7 1 20 12 10 39 9 19 23 20 16 18 32 21 9 28 16 41 33 19 24 24 15 18 19 16 27 26 47 12 0 3 1 10 1 12 7 18 31 16 31 19 37 30 8 10 28 24 23 3 10 4 13 26 16 10 20 19 43 6 33 17 4 16 12 12 13 25 13 16 8 15 17 16 12 5 44 24 0 11 21 10 17 17 6 29 15 13 19 18 10 16 21 30 6 16 17 29 20 24 23 16
Manes.11G138200.v6.1 501 41 698 34 39 423 168 348 41 41 511 194 201 13 42 509 170 53 68 37 221 54 244 37 43 343 136 198 15 33 373 39 206 29 25 743 152 165 215 13 292 174 178 31 28 328 123 271 59 17 415 132 349 35 21 172 89 351 81 38 85 81 299 5 19 317 75 130 29 13 337 175 167 6 8 307 111 382 22 42 170 64 422 24 14 578 359 545 136 113 270 86 238 95 0 54 1095 93 505 13 22 490 185 674 10 14 661 167 458 35 36 320 82 227 3 42 382 152 114 12 5 304 133 182 126 8 304 113 39 40 5 166 369 386 21 47 410 221 249 30 2 619 68 565 87 25 561 224 558 7 161 639 330 878 75 21 728 317 580 74 79 410 30 361 16 10 155 173 2 98 26 251 156 393 23 13 275 103 218 1 15 960 321 881 133 38 359 138 165 58 15 904 286 98 764 75 12 583 160 695 167 76 221 86 171 41 18 303 173 524 72 53 297 119 272 31 34 272 32 243 45 30 433 202 153 71 14 237 18 930 177 8 249 92 143 14 18 142 96 131 26 21 387 175 268 37 23 195 43 267 23 3 191 72 291 10 2 135 68 148 16 4 339 190 253 44 5 219 63 234 58 7 283 132 228 59 28 2 38 65 273 91 22 251 41 363 125 78 245 104 331 39 20 162 36 230 36 23 245 258 323 101 27 159 44 130 31 16 180 79 168 41 28 183 17 193 14 10 104 23 112 29 7 423 129 269 24 10 243 65 95 18 0 274 40 153 32 17 208 74 163 12 14 132 47 231 75 15 190 125 235 35 35 208 67 203 35 31 239 100 178 25 14 329 122 221 70 48 398 165 337 94 112 38 133 53 348 39 7 283 18 493 199 16 219 166 213 73 61 223 49 1 14 1 236 7 134 35 24 189 74 113 99 23 90 85 73 68 48 333 50 233 33 26 146 83 176 32 13 68 23 179 19 29 612 31 110 14 13 115 48 176 60 3 141 27 189 24 33 91 108 53 39 4 105 46 268 18 4 171 33 212 34 13 270 38 94 85 12 323 50 315 28 26 329 26 256 31 14 332 505 193 812 55 150 426 181 189 33 22 227 73 264 25 7 179 2 356 20 10 256 65 605 39 7 180 186 145 25 17 99 50 109 12 37 452 174 165 97 49 217 75 261 52 24 112 145 142 38 13 342 102 182 45 22 224 337 236 44 30 233 91 201 29 11 513 182 163 76 57 172 28 385 13 16 250 81 406 20 41 150 82 456 50 41 464 161 700 13 39 206 52 1368 51 22 176 215 83 321 29 29 363 15 308 117 29 263 91 283 21 42 256 140 507 39 12 327 189 325 67 31 527 79 319 159 61 205 18 105 9 194 101 128 308 54 52 170 71 248 36 34 247 108 354 39 28 289 4 256 13 40 193 135 107 46 47 80 5 236 23 0 174 88 256 24 21 37 265 12 16 22 325 73 396 52 10 433 142 338 17 26 165 285 229 78 50 222 6 235 54 41 63 292 196 365 65 28 180 163 701 39 75 261 95 333 16 13 310 139 281 31 18 279 63 679 50 4 151 3 178 4 30 175 32 179 27 18 163 79 357 28 8 197 73 173 14 8 156 86 410 32 3 337 45 289 72 83 181 194 273 114 19 309 104 290 40 4 526 108 210 75 17 176 77 2 25 17 247 43 442 30 33 300 85 304 26 7 712 201 528 145 56 363 81 217 55 21 246
Manes.11G138300.v6.1 7 4 15 84 46 7 40 11 52 21 9 17 6 11 31 4 101 0 27 5 4 50 24 74 39 5 79 18 13 29 0 41 9 107 37 4 88 8 13 44 4 104 9 22 20 1 59 13 41 20 1 55 11 49 16 1 30 4 29 22 4 54 7 3 34 0 28 10 43 73 3 121 15 0 4 5 60 24 26 23 7 66 4 95 6 1 40 6 74 80 2 77 21 75 3 53 1 50 18 118 47 2 38 15 1 38 3 48 18 26 49 3 34 5 0 4 2 50 19 86 101 6 74 1 69 53 3 62 0 63 51 1 64 13 15 41 12 84 12 84 13 14 43 32 34 12 9 83 41 0 28 3 49 46 58 22 2 131 14 59 36 9 89 22 86 85 3 136 1 46 15 3 38 18 12 35 11 101 20 0 26 3 61 18 98 24 8 55 15 75 49 26 2 58 17 106 59 21 91 10 35 66 5 126 4 121 76 11 66 44 59 100 19 67 16 51 13 7 6 26 31 46 13 68 6 39 5 22 1 16 101 19 7 56 24 52 71 5 29 13 24 58 9 35 9 35 19 2 20 17 91 40 5 46 26 41 1 7 79 9 10 21 4 32 5 23 53 6 47 35 326 39 0 56 19 25 69 0 8 39 16 87 54 16 48 16 24 30 25 55 9 63 20 20 64 37 30 98 9 87 29 89 15 15 44 12 80 78 1 65 14 89 120 30 48 9 79 31 21 53 25 22 70 9 115 12 41 39 4 48 11 94 2 21 136 22 91 50 3 78 17 0 101 9 68 22 91 77 13 78 5 109 46 13 49 20 41 34 20 55 23 75 54 10 41 22 83 27 11 92 19 76 36 64 10 65 27 136 98 2 106 24 61 20 15 74 14 54 93 6 31 0 119 15 17 0 20 104 64 14 115 25 12 16 23 41 13 72 38 4 22 40 34 76 3 62 16 10 58 10 135 48 44 64 18 38 9 35 44 12 88 37 125 59 8 36 15 74 62 9 65 33 91 30 14 139 6 39 1 13 80 36 39 67 5 60 18 94 34 17 53 17 77 24 20 76 22 39 95 16 4 66 15 64 29 1 71 1 47 26 8 64 16 25 55 5 1 11 59 83 2 86 25 66 14 6 59 18 84 8 11 13 67 25 50 6 22 27 108 37 14 45 22 147 54 10 80 23 47 48 7 72 17 75 49 26 116 52 13 14 2 66 18 265 70 7 100 10 31 11 4 101 16 263 118 1 61 8 92 44 2 47 20 105 12 3 83 19 59 58 10 81 70 136 66 86 3 57 26 47 20 1 1 10 35 15 5 16 1 31 57 3 45 4 54 51 5 16 21 74 10 7 32 18 35 10 0 37 13 40 6 3 68 31 16 5 10 34 11 48 18 1 62 19 33 32 4 0 11 27 55 6 63 7 31 38 5 1 2 6 3 1 57 14 42 33 0 42 2 137 16 9 55 6 49 30 2 97 16 21 11 2 46 16 21 2 10 0 8 39 24 42 2 30 25 88 17 10 23 8 22 36 4 22 26 77 46 4 46 30 130 56 5 66 19 48 0 11 0 42 1 49 2 32 14 25 29 8 23 5 40 30 2 33 14 14 70 1 44 38 79 10 6 37 8 59 57 7 83 10 31 26 1 47 4 52 21 2 51 20 42 86 5 13 1 10 12 5 33 5 55 23 1 66 10 31 8 13 44 14 20 16 7 79 8 136 11 44
Manes.11G138400.v6.1 10 1 12 9 20 11 10 6 8 4 8 13 13 3 31 13 29 18 18 8 9 16 20 35 16 4 21 8 13 6 15 8 11 13 7 8 24 2 4 34 7 36 14 8 7 10 28 14 27 13 10 54 8 45 15 16 17 14 39 11 1 20 18 0 3 8 8 6 20 12 12 57 8 0 6 26 93 23 15 20 7 32 23 34 5 7 15 8 55 32 5 49 57 18 1 9 7 22 21 23 23 15 15 30 1 30 19 38 6 9 23 3 35 6 1 8 16 27 21 14 39 36 34 6 38 36 10 42 4 110 15 8 11 16 7 14 33 63 48 68 55 66 25 55 8 3 69 149 122 3 61 91 85 107 81 86 66 153 64 103 50 13 32 25 21 16 10 59 0 43 12 34 14 44 12 21 7 34 10 0 12 64 172 48 121 35 39 24 3 47 2 61 8 15 67 41 33 122 89 143 94 70 21 45 22 42 55 52 53 78 45 46 67 57 43 53 34 48 22 49 33 71 52 47 63 51 0 67 4 85 161 107 22 16 41 22 14 28 14 15 25 20 46 23 22 17 18 9 10 34 27 19 19 18 30 33 1 8 10 31 8 19 23 25 36 34 103 22 31 56 30 16 37 54 33 29 48 1 57 33 13 89 44 80 69 194 34 72 95 105 30 61 37 104 41 23 13 42 92 67 155 70 32 28 24 41 35 29 5 37 64 64 59 145 51 82 85 50 59 82 60 42 52 83 126 62 39 53 25 43 16 32 0 47 77 48 31 46 11 69 41 0 56 21 75 57 72 47 51 69 12 96 78 33 66 86 73 56 55 159 86 91 37 53 46 44 98 73 48 53 46 63 57 28 40 60 44 66 53 36 38 75 34 34 73 65 19 26 49 10 19 0 41 1 92 1 26 76 58 71 131 99 38 56 10 41 14 68 34 56 14 38 19 54 10 20 51 35 30 54 64 37 24 70 67 43 49 49 67 52 33 41 99 47 57 84 70 61 49 100 79 70 52 18 40 100 6 37 1 24 84 65 35 10 30 45 25 81 26 67 56 75 52 23 48 41 47 41 38 33 43 58 84 70 42 31 83 1 118 85 24 58 14 50 17 19 0 23 32 42 32 46 35 86 40 42 47 26 10 10 11 21 25 9 39 22 16 18 12 6 26 21 22 23 26 20 29 49 16 27 16 13 22 41 15 16 41 14 5 15 23 55 9 29 12 66 43 32 59 51 10 57 27 54 61 11 38 14 24 23 15 39 27 76 7 13 177 27 26 10 37 24 106 81 34 38 14 15 23 24 15 17 1 27 32 12 23 2 7 10 30 19 25 21 45 24 10 22 28 74 26 30 32 25 29 21 17 24 16 13 24 9 16 46 10 7 25 25 37 21 9 15 39 32 15 20 26 0 22 41 34 19 20 59 36 22 4 1 9 11 2 18 28 57 41 19 17 41 2 21 38 40 23 30 43 21 5 24 21 7 2 35 31 49 55 13 18 0 23 67 17 34 12 48 40 57 10 5 8 21 31 23 11 3 27 30 16 27 27 21 55 31 16 49 35 6 0 22 1 38 2 33 11 20 22 36 30 15 19 3 33 54 14 24 10 9 12 36 20 56 45 39 49 21 59 44 54 15 64 67 32 51 3 18 1 12 85 52 48 34 13 56 28 11 0 13 14 11 48 16 13 25 32 14 26 3 4 34 35 33 9 25 20 56 15 72 25 22
Manes.11G138500.v6.1 0 0 0 1 0 0 0 0 1 0 0 0 0 0 0 0 0 0 0 0 2 2 1 0 0 0 0 0 0 0 0 0 0 0 0 0 0 0 0 0 0 1 0 0 0 0 0 0 0 0 0 0 0 0 0 0 0 0 0 0 0 0 0 0 0 0 0 0 1 3 0 2 0 0 0 0 0 0 0 0 0 0 0 0 0 0 0 0 0 0 0 0 2 1 0 0 1 3 2 2 0 0 2 0 0 1 0 0 0 0 0 0 1 0 0 0 2 2 3 0 1 0 0 0 0 0 0 0 0 3 0 0 0 1 0 0 0 0 1 0 0 1 0 6 0 0 0 0 1 0 0 0 0 0 0 0 1 0 0 2 0 0 0 0 0 0 0 0 0 0 0 0 0 3 0 0 1 0 0 0 0 0 0 0 0 0 0 0 0 0 0 0 0 0 3 0 0 0 0 0 2 1 0 1 1 4 5 1 2 6 1 1 0 1 1 0 0 0 0 3 0 1 0 1 4 0 1 0 0 2 0 0 1 0 3 4 0 1 5 6 0 0 1 0 2 1 0 1 1 5 3 1 0 1 8 1 0 1 0 2 5 0 0 1 1 0 0 0 1 0 0 0 0 1 1 0 0 0 0 1 1 2 0 1 1 1 10 0 2 2 0 0 4 5 1 1 0 3 1 0 4 0 0 0 1 0 2 1 0 0 8 0 1 2 0 1 3 2 3 7 1 0 1 4 1 2 0 0 0 3 3 0 1 0 2 1 4 1 0 0 1 0 1 0 0 2 0 1 5 1 1 1 0 1 0 4 0 0 10 2 6 10 0 0 0 1 1 6 1 0 0 2 0 0 2 0 5 0 0 0 0 0 5 3 0 5 1 0 2 1 4 0 0 0 1 0 1 0 0 1 2 1 0 0 2 2 4 2 0 1 0 1 4 3 1 1 4 0 2 0 2 5 2 1 3 1 3 0 0 9 3 4 3 2 4 0 5 0 7 17 5 5 0 2 5 4 1 0 0 3 1 11 0 13 0 0 6 0 0 1 0 2 1 2 7 0 6 0 6 3 0 0 0 3 1 2 0 0 0 0 0 0 0 1 0 0 0 2 0 0 2 0 1 0 1 0 0 2 0 0 0 1 1 0 0 3 0 2 0 0 0 1 3 0 2 0 2 4 0 2 3 1 1 0 3 1 3 5 0 2 0 0 2 0 3 0 0 3 0 5 1 4 2 3 1 0 2 2 1 0 0 3 0 0 0 0 3 0 0 1 0 0 7 0 0 1 0 0 0 1 0 0 0 1 0 0 0 6 0 0 0 0 0 0 0 0 0 0 0 1 0 0 0 0 0 0 0 0 0 1 3 0 0 0 0 0 0 0 0 0 0 0 0 2 0 0 0 0 0 1 0 0 1 1 0 0 0 0 0 0 0 0 1 0 0 0 0 1 0 0 0 0 1 0 0 0 0 0 0 0 0 0 0 0 0 0 0 0 0 0 0 0 0 0 3 0 0 1 0 0 0 0 0 0 1 1 1 0 5 0 0 0 0 0 2 0 0 0 0 4 0 5 0 0 2 0 0 0 0 0 0 0 0 0 0 0 3 0 0 3 0 0 1 0 2 0 0 0 1 4 0 0 0 0 0 0 0 0 0 0 0 0 0 0 0 0 0 0 7 0 1 0 0 0 1 0 0 0 0 1 0 0 1 0 1 1 0 0
Manes.11G138600.v6.1 5 0 64 15 9 10 9 19 16 22 31 9 22 8 34 7 18 2 6 4 10 11 42 45 31 8 16 0 9 45 6 23 36 34 23 9 28 8 12 51 13 13 36 2 22 9 32 11 25 23 16 43 37 45 13 15 51 41 1 38 13 13 22 0 17 6 17 19 30 35 7 85 16 1 1 10 35 23 6 15 14 17 6 28 11 17 7 8 40 11 8 24 35 27 0 6 68 44 119 30 1 40 30 75 1 21 60 49 13 8 50 18 29 9 0 4 11 42 13 23 117 30 40 9 61 55 10 13 2 11 16 4 45 27 9 16 3 35 21 14 4 33 23 136 12 30 8 45 74 0 20 10 27 52 13 31 52 11 23 18 18 7 26 75 17 10 7 30 0 24 4 15 17 78 23 12 5 37 38 0 41 25 14 33 14 35 4 11 49 23 15 76 8 33 165 44 6 9 33 40 28 39 14 32 43 42 25 11 28 100 9 21 5 26 26 183 90 7 5 11 14 44 18 21 26 12 0 6 0 38 44 41 15 7 24 23 46 15 35 18 19 42 49 81 18 36 27 17 39 30 41 44 23 45 48 40 0 15 25 16 11 36 16 55 33 39 59 17 43 37 25 57 33 34 29 69 87 0 3 66 25 41 14 18 5 18 18 13 23 43 26 36 22 17 29 37 1 65 12 23 30 7 15 25 29 23 52 48 15 23 22 32 135 20 23 57 47 19 19 15 17 7 72 4 17 37 6 21 7 23 2 30 1 6 33 28 65 61 4 48 5 3 89 6 17 44 10 108 10 27 16 23 24 4 8 24 18 27 37 61 21 1 11 3 43 24 19 56 13 15 36 19 29 61 15 62 58 15 36 25 29 33 53 12 17 26 8 31 108 19 66 0 65 5 18 1 61 161 33 16 18 11 6 7 13 24 4 18 11 13 23 67 16 108 16 45 24 0 46 2 46 52 6 63 11 19 14 71 11 3 32 48 43 82 18 29 29 13 18 21 54 28 97 28 41 77 38 12 0 53 41 134 6 76 34 10 20 56 83 25 77 10 96 71 17 25 28 17 67 25 11 15 11 19 36 13 39 3 33 33 13 33 9 2 8 8 1 24 15 16 41 51 54 29 11 20 21 49 39 4 4 14 5 13 38 25 8 23 6 19 43 22 42 11 43 21 26 34 12 11 17 17 43 10 47 18 12 38 5 12 15 31 7 16 53 7 35 37 20 12 13 67 77 22 68 28 46 26 19 32 1 26 41 21 6 12 16 23 4 26 20 22 126 5 15 21 11 23 13 22 32 18 4 34 11 12 21 7 12 4 5 3 42 7 20 54 6 18 43 22 7 9 32 13 13 16 8 19 24 2 11 5 21 38 25 12 4 31 32 8 6 16 39 25 19 60 15 1 7 16 29 33 52 14 14 36 3 0 3 6 1 5 27 15 9 54 0 31 1 93 20 6 16 26 19 10 19 28 6 0 12 15 21 23 30 5 8 2 8 18 32 41 23 43 46 27 15 12 3 40 13 48 15 29 84 34 43 15 45 11 13 44 11 74 66 12 0 9 1 8 1 32 10 36 53 17 15 8 33 9 27 59 10 20 18 12 14 0 25 82 31 8 25 30 39 30 25 4 6 28 19 32 5 13 6 25 10 15 22 15 5 58 17 33 0 40 41 7 16 10 12 83 17 62 37 7 10 19 36 46 0 10 24 37 23 20 14 7
Manes.11G138700.v6.1 0 0 0 0 0 0 0 0 1 0 0 0 0 0 0 0 0 0 0 0 0 0 0 10 0 0 0 0 0 0 0 0 0 0 0 0 0 0 0 0 0 0 0 0 0 0 0 0 0 0 0 0 0 1 0 0 0 0 0 0 0 0 0 0 0 0 0 0 1 0 0 0 0 0 0 0 0 0 0 0 0 0 0 1 0 0 1 0 1 0 1 0 0 0 0 0 0 0 0 0 0 0 0 0 0 0 0 0 0 0 0 0 0 0 0 0 0 0 0 0 0 0 0 0 1 0 0 0 0 0 1 0 0 0 0 1 0 0 2 0 0 0 0 0 0 0 0 0 0 0 0 0 0 0 0 0 0 0 0 0 0 0 0 0 0 0 0 0 0 0 0 0 0 0 3 0 0 0 0 0 0 0 0 0 0 0 0 0 0 2 0 0 0 1 0 0 0 0 0 0 0 0 0 0 0 0 0 0 0 0 0 0 0 0 0 0 0 0 0 1 0 0 0 0 0 0 0 0 0 0 0 1 0 0 0 0 0 0 3 0 0 1 0 3 0 11 0 1 0 1 3 0 0 0 0 66 0 0 0 0 4 1 0 1 0 4 3 0 0 0 1 1 0 0 1 6 0 0 0 0 0 0 0 0 0 0 0 0 0 0 0 0 0 0 0 0 0 0 0 2 0 0 0 0 0 0 1 0 0 0 0 0 0 0 0 0 0 0 0 0 0 0 0 0 0 0 0 0 0 0 0 0 0 0 0 0 8 0 0 0 0 0 0 0 0 0 0 0 0 0 1 0 0 0 0 0 0 0 0 0 0 0 0 0 0 0 0 0 0 0 0 0 1 0 0 0 0 0 0 0 0 0 0 0 0 0 0 0 0 0 0 0 7 0 0 0 0 0 0 0 0 0 0 0 1 0 0 0 0 0 0 0 1 0 0 0 0 0 0 0 0 0 0 0 0 0 0 0 0 0 0 0 0 0 0 0 0 0 0 0 0 0 0 0 0 0 0 0 0 0 0 0 0 0 0 0 0 0 0 0 0 0 0 0 0 0 0 0 0 0 0 0 0 0 0 0 0 0 0 0 0 0 2 0 0 0 0 0 0 0 0 0 0 0 0 0 0 0 8 0 0 0 0 0 0 0 0 0 5 0 0 0 0 0 0 0 0 0 1 0 0 0 0 0 0 0 0 0 0 0 0 0 1 0 0 0 0 0 0 0 0 0 0 0 0 0 0 0 0 0 0 0 0 0 0 0 0 0 0 0 0 0 0 0 0 0 0 0 0 0 0 0 0 0 0 0 0 0 0 2 0 0 0 0 0 0 0 0 0 0 0 0 0 0 0 0 0 0 0 0 1 0 0 0 0 0 0 2 0 0 0 0 4 0 0 0 0 0 0 1 0 0 0 0 0 0 1 0 1 0 0 0 0 0 0 0 0 0 0 0 0 1 2 0 3 0 0 0 0 0 0 0 0 0 1 0 0 0 0 0 0 0 0 0 0 6 0 0 0 0 0 0 0 0 0 0 0 0 0 0 0 0 0 0 0 0 0 0 0 3 0 0 0 0 0 5 0 0 0 0 1 0 0 0 0 0 0 0 0 0 0 0 0 0 0 0 0 0 0 0 0 0 0 0 0 1 0 0 0 2 1 0 0 0 0 4 0 0 0 0 0 0 0 0 0 0 0 0 0 0 0 0 0 0 0 0 0 0
Manes.11G138800.v6.1 11 2 20 14 5 4 8 7 8 3 33 26 13 0 13 15 18 1 2 2 29 113 19 20 5 21 14 7 9 2 22 20 6 31 7 49 25 15 6 25 54 97 27 6 2 9 4 9 10 1 11 35 16 16 10 12 10 17 4 3 5 20 11 0 3 28 10 23 26 2 17 139 17 1 1 43 89 35 20 8 38 75 30 48 0 9 6 16 4 8 9 23 27 8 0 8 13 31 13 12 6 23 14 22 0 6 23 43 9 2 3 5 64 7 0 0 10 7 14 1 4 7 22 1 13 27 2 72 5 37 18 8 15 18 7 3 8 20 8 16 13 19 28 14 5 9 14 42 30 1 39 5 23 8 37 31 0 17 12 14 15 13 16 14 23 60 8 48 0 8 11 24 27 24 8 17 8 21 7 0 3 12 69 14 31 17 8 23 1 28 5 10 7 19 38 36 96 12 34 22 57 58 50 160 21 41 98 39 65 25 27 53 17 25 27 40 16 7 1 42 30 19 51 29 27 36 0 20 1 31 74 75 137 38 65 36 4 17 18 10 39 27 69 28 24 47 32 45 54 39 68 32 56 50 38 70 0 56 44 5 40 40 35 50 23 40 96 44 50 39 38 22 28 52 21 30 29 0 7 17 5 33 23 31 73 10 17 13 153 63 12 36 5 60 16 11 6 53 35 27 15 11 9 12 10 15 53 12 4 14 13 26 39 193 18 9 31 6 46 28 20 20 15 13 41 9 13 19 21 20 9 28 1 132 59 16 6 11 5 44 23 2 24 26 86 41 40 31 29 40 8 61 34 23 53 19 7 19 11 89 11 17 2 18 98 17 63 57 28 86 19 48 61 36 95 313 70 118 5 24 38 19 30 19 46 36 8 15 8 27 68 2 87 3 591 12 14 37 5 22 109 15 13 12 29 44 21 60 40 58 17 67 16 23 23 46 20 30 32 41 81 28 6 21 22 36 9 27 27 99 37 73 44 13 123 12 37 42 16 23 12 31 16 4 86 92 24 41 0 83 31 22 4 2 27 18 20 55 5 46 20 24 59 9 153 35 30 17 24 24 22 34 34 22 11 10 57 2 22 18 23 22 18 21 3 30 0 17 5 5 21 39 39 50 28 42 66 30 47 3 33 99 43 39 28 68 91 20 42 1 56 93 45 71 8 47 73 17 15 3 31 19 14 31 49 234 169 102 20 13 21 71 23 45 13 40 34 14 9 19 39 42 34 65 66 6 49 3 24 14 7 97 50 40 4 6 107 46 15 16 33 24 87 72 7 25 13 26 30 18 10 9 1 23 20 4 8 4 11 13 10 10 7 4 9 3 9 10 25 22 3 23 27 8 6 2 10 17 22 15 22 4 29 15 21 0 21 71 13 11 12 18 47 44 10 6 27 0 46 37 18 14 14 20 24 42 8 0 14 1 1 2 19 0 16 4 15 36 1 15 14 11 22 11 15 3 22 37 13 2 3 9 23 6 16 4 28 1 11 13 10 74 11 35 16 31 10 7 8 13 2 10 34 13 18 17 3 15 74 33 13 4 23 92 18 11 0 34 0 16 2 5 6 19 19 13 12 21 13 7 24 42 10 9 6 8 47 114 182 37 51 1 28 64 38 18 4 3 13 12 9 9 10 28 11 15 54 17 42 25 5 11 40 16 0 31 6 5 16 25 23 14 44 67 34 5 3 22 29 13 0 3 20 24 11 42 0 11
Manes.11G138900.v6.1 70 10 39 56 33 60 1 34 27 19 199 25 76 30 59 46 6 8 22 0 60 22 60 76 17 95 8 50 10 13 45 44 28 47 14 75 24 34 19 397 98 34 157 9 16 23 8 12 4 3 31 8 12 63 11 12 11 34 34 8 29 9 28 1 17 20 8 17 75 4 23 32 20 1 6 69 26 53 18 42 47 18 52 24 20 44 24 9 32 18 24 15 51 20 0 31 80 14 3 8 5 41 2 17 0 7 131 16 27 0 67 26 65 16 0 6 32 9 17 2 39 23 4 1 7 15 4 11 3 17 5 4 5 28 1 11 27 4 13 25 76 67 5 3 52 8 21 66 7 5 6 49 2 8 58 86 38 13 12 16 15 23 12 3 5 3 6 5 0 16 7 29 2 6 9 50 6 2 4 0 5 16 262 11 11 19 21 16 6 133 2 4 7 5 39 143 31 23 21 13 57 88 24 44 48 73 17 15 22 22 19 23 31 27 26 279 42 3 1 29 44 17 82 23 16 49 0 18 0 29 42 189 11 1 30 32 12 45 2 4 13 11 84 25 9 38 15 15 13 24 61 13 100 2 53 127 0 34 16 7 101 28 70 30 11 98 25 60 9 22 7 8 32 10 9 8 33 0 29 11 23 23 9 34 14 17 40 13 36 22 15 161 7 65 2 17 10 50 26 10 16 3 9 41 7 23 59 50 18 20 33 4 78 133 10 14 51 6 122 17 53 4 46 11 7 10 19 104 71 3 18 10 1 60 9 18 8 31 8 10 15 0 27 4 7 14 28 36 27 4 22 26 24 26 6 30 7 105 32 32 19 3 127 18 10 47 40 22 5 4 29 40 28 23 164 242 185 86 7 50 40 71 24 3 88 237 17 28 65 33 8 1 43 5 108 4 12 12 14 40 34 15 16 17 41 19 95 27 7 92 11 51 32 138 24 6 29 22 31 75 150 66 19 291 26 9 8 13 14 36 6 32 19 6 32 5 36 21 7 1 8 11 12 5 21 45 29 30 5 61 18 31 6 16 47 12 46 166 24 107 12 40 90 9 35 5 35 18 25 10 23 6 23 35 10 4 25 1 51 17 37 12 9 24 11 51 0 14 6 4 85 46 13 21 31 164 27 31 20 25 98 43 60 29 100 102 20 125 11 11 124 100 53 47 31 31 10 45 26 50 101 16 77 29 26 137 35 502 6 5 73 10 55 56 9 70 8 5 27 9 31 5 9 45 154 109 19 37 9 34 12 16 35 18 2 38 175 143 14 14 36 10 365 90 5 4 34 15 43 17 51 13 1 25 9 7 36 8 30 11 10 7 8 14 7 9 17 16 52 23 12 18 27 31 7 6 31 30 37 98 37 5 6 29 54 10 23 11 59 19 5 32 410 125 11 8 136 2 55 23 27 39 9 18 48 18 52 0 46 19 0 10 6 9 3 4 26 9 0 18 18 17 1 12 20 37 23 0 21 18 25 8 12 18 7 10 34 1 51 1 5 25 33 14 23 105 21 9 24 26 23 8 37 2 32 11 27 63 43 26 33 14 53 32 45 0 1 31 0 22 1 30 32 18 22 71 24 32 13 28 52 170 15 13 2 5 31 15 51 27 47 2 90 11 26 28 47 0 14 5 5 41 13 5 4 31 26 42 6 16 0 18 42 15 0 68 19 18 13 33 7 10 47 1 33 2 7 73 5 18 14 8 6 15 7 14 19 5
Manes.11G139000.v6.1 1 0 0 0 0 0 0 0 0 0 1 0 0 0 0 0 0 0 0 0 0 0 0 0 0 0 0 0 0 0 0 0 0 0 0 0 0 0 0 2 0 0 0 0 0 0 0 0 0 0 0 0 0 0 0 0 0 0 0 0 0 0 0 0 0 0 0 0 0 0 0 0 0 0 0 0 1 0 0 0 0 0 0 0 0 0 0 0 0 0 0 0 0 0 0 0 0 0 0 1 0 0 0 0 0 0 0 0 0 0 0 0 0 0 0 0 0 0 0 2 0 0 0 0 0 0 0 0 0 0 0 0 0 0 0 0 0 1 0 2 2 0 0 1 0 0 0 0 0 0 0 0 1 0 0 0 0 0 0 0 1 0 0 0 0 0 0 1 0 0 0 0 0 0 0 1 0 0 0 0 0 0 2 0 1 1 0 0 0 1 0 0 0 0 0 1 0 0 0 0 0 0 0 0 0 0 0 0 1 1 0 0 0 0 0 2 0 0 0 0 0 0 0 0 0 3 0 0 0 0 0 2 0 0 0 0 0 0 0 0 0 0 0 0 0 0 0 0 0 0 1 0 0 0 0 0 0 1 0 0 1 0 0 1 0 0 1 0 0 1 0 0 0 0 0 0 0 0 0 0 0 0 0 0 2 0 0 0 0 0 0 0 0 0 0 0 0 0 0 2 0 0 0 0 0 0 0 0 0 0 1 0 0 0 0 0 2 0 0 0 0 0 0 1 1 0 0 0 0 0 0 0 0 0 0 2 0 0 0 0 0 0 0 1 1 0 1 0 2 0 0 0 0 0 1 0 0 0 0 0 2 0 0 0 0 1 1 0 0 1 0 1 0 0 0 0 1 0 0 0 0 1 0 0 0 0 1 0 0 0 0 0 0 0 0 0 0 0 0 0 0 0 0 0 0 0 0 0 0 0 0 0 0 0 0 0 0 0 0 0 0 0 0 0 0 0 0 0 1 0 0 0 0 0 0 1 0 0 0 0 0 0 0 0 0 1 0 2 0 0 0 1 0 0 0 0 3 0 0 0 0 0 0 0 0 0 0 0 0 0 0 0 0 0 1 0 1 0 1 0 0 0 0 0 0 0 0 0 0 0 1 0 0 0 0 0 0 0 0 0 0 0 0 0 0 0 0 0 0 0 0 0 1 0 0 0 0 0 0 0 0 0 0 0 0 0 0 0 0 0 0 0 0 0 0 0 0 0 0 0 0 0 0 0 0 0 0 0 0 0 0 0 0 1 0 0 0 0 0 0 0 0 0 0 0 0 0 2 0 0 0 0 0 0 0 0 0 2 2 0 0 0 1 0 0 1 0 0 0 0 0 0 0 0 0 0 0 0 0 0 0 0 0 0 1 0 0 0 0 0 0 0 0 0 1 0 1 0 0 1 0 0 0 0 0 0 0 0 0 0 0 0 2 0 0 0 0 0 0 0 0 0 1 0 1 0 0 0 0 0 0 1 1 0 0 0 0 0 0 0 0 0 1 0 0 10 0 0 0 0 0 0 0 0 0 0 0 0 0 0 4 0 0 0 0 0 0 0 0 0 0 2 0 0 0 0 0 0 0 0 0 0 0 0 0 0 0 0 0 0 0 0 0 0 0 0 2 0 7 0 0 0 0 0 0 0 1 0 1 2 0 0 0 0 0 0 0 0 0 0 0 0 0 1 0 0 0 0 0 0 0 0 0 4 0 1 0 0
Manes.11G139100.v6.1 0 0 0 0 0 0 0 0 0 0 0 0 0 0 3 0 0 0 0 0 0 0 0 0 0 0 0 0 0 0 0 0 0 0 0 0 0 0 0 0 0 0 0 0 0 0 0 0 0 0 0 0 0 0 0 0 0 0 0 0 0 0 0 0 0 0 0 0 0 0 0 0 0 0 2 0 2 3 0 0 0 3 0 0 0 0 4 0 0 0 0 0 0 0 0 0 0 2 0 1 0 0 0 0 0 0 0 0 0 0 0 0 0 0 0 0 0 0 0 0 0 0 0 0 0 0 0 1 0 4 0 1 0 0 0 0 0 1 0 3 4 0 0 0 0 0 0 15 0 0 5 0 0 1 6 4 0 1 0 1 0 0 4 0 0 0 0 4 0 2 1 0 0 0 0 4 0 0 0 0 0 0 0 3 6 7 0 4 0 4 1 1 0 0 0 0 5 0 4 2 3 0 0 1 0 0 0 0 8 2 3 1 1 8 0 10 1 1 0 0 0 0 0 1 0 2 0 1 0 1 4 1 0 0 0 0 0 0 0 0 0 0 0 0 0 0 1 0 0 0 0 0 0 0 0 1 0 0 1 0 0 0 0 0 0 4 0 0 0 0 0 0 1 0 1 1 0 0 0 0 0 0 0 2 9 0 0 1 0 0 0 0 0 0 0 0 0 0 3 1 0 1 0 0 1 0 1 0 0 0 0 0 0 1 1 0 3 0 0 0 0 0 0 1 1 1 0 0 0 0 0 0 0 0 2 0 0 0 0 1 0 0 1 1 1 0 3 0 0 2 0 0 0 0 0 0 0 0 0 9 0 4 0 0 0 0 3 2 0 0 0 4 1 0 0 0 0 1 0 0 0 0 0 2 0 0 0 0 0 0 0 0 0 0 0 0 0 0 0 0 7 0 4 0 0 0 0 0 0 0 0 0 0 0 0 0 0 0 0 0 3 2 0 0 0 2 1 0 5 0 1 0 0 0 0 0 0 0 3 0 0 0 0 0 0 3 0 0 0 0 0 0 0 0 0 0 0 0 0 0 0 0 2 0 1 0 0 1 0 0 0 1 0 0 0 0 5 0 7 2 0 1 0 0 0 1 0 0 0 0 0 0 2 0 0 0 2 2 0 0 0 0 0 0 0 0 0 0 0 0 0 0 0 0 0 0 0 0 0 3 0 0 0 0 0 0 0 1 0 0 0 0 0 0 0 0 0 0 1 1 0 0 0 4 2 0 0 0 0 0 0 0 0 0 0 0 0 0 0 0 0 0 0 5 0 0 0 1 0 0 0 0 0 0 12 1 0 1 0 1 0 0 0 0 1 0 0 0 0 5 0 0 0 0 1 0 0 0 0 0 0 0 0 0 3 0 0 1 0 0 0 0 0 0 0 0 1 0 0 1 0 0 4 0 2 0 0 0 0 0 0 0 0 0 0 0 0 0 0 0 1 0 0 0 2 1 0 1 0 2 0 0 1 0 0 0 0 0 0 5 0 1 0 2 0 4 0 0 0 0 0 0 0 0 0 0 0 0 0 0 0 0 0 2 0 5 0 1 0 0 1 0 0 0 0 0 1 0 0 0 0 0 0 0 0 0 1 0 0 0 1 0 0 4 0 0 1 0 1 0 1 0 0 1 0 0 3 0 0 0 1 0 0 0 0 5 0 0 0 0 0 0 0 0 0 0 0 0 1 0 1 0 1 0 0 1 0 0
Manes.11G139200.v6.1 21 2 21 23 24 9 1 24 3 7 20 17 14 15 68 6 4 1 6 3 7 9 6 18 3 16 1 81 25 20 11 11 18 19 15 17 5 13 10 49 14 15 18 5 28 11 10 79 6 36 14 15 18 30 4 3 20 30 76 24 0 12 16 1 10 4 11 16 33 43 6 18 7 0 3 15 48 22 18 22 9 19 14 10 29 21 10 24 21 8 8 6 9 13 0 92 38 20 31 36 39 21 8 55 0 131 37 59 50 3 32 16 41 10 1 0 4 12 3 2 24 6 3 3 16 4 0 2 3 4 9 3 30 18 16 18 12 16 24 13 237 13 7 26 28 9 9 41 53 9 21 10 3 19 10 19 21 7 32 16 10 5 16 24 9 20 2 8 0 28 23 7 3 48 15 48 3 7 19 2 52 19 8 39 31 93 7 60 3 157 1 24 2 14 38 82 149 1 4 25 4 6 13 33 23 12 22 1 45 28 14 46 3 39 36 23 15 9 1 94 23 5 23 9 36 23 0 3 1 32 11 45 21 0 37 21 86 31 13 48 14 25 213 31 23 95 55 22 18 70 21 5 63 16 89 105 0 29 17 8 114 55 16 37 56 154 50 19 13 46 1 15 32 11 39 46 67 0 0 13 18 16 5 6 2 16 3 16 5 7 18 27 76 8 3 36 7 32 9 6 14 4 15 15 9 16 12 5 9 8 6 38 128 9 2 25 18 36 8 16 11 8 39 8 5 10 3 29 15 9 18 6 0 4 7 14 30 11 10 8 34 1 26 7 7 20 28 20 8 3 39 13 7 10 8 37 43 67 11 6 13 15 25 6 23 48 38 26 6 2 36 13 31 16 4 39 17 13 20 11 38 49 14 10 19 88 39 18 21 27 20 0 26 0 23 0 15 30 8 8 23 5 3 7 6 8 11 23 80 8 12 13 8 10 8 7 11 8 2 14 38 28 10 21 8 7 18 80 12 11 8 19 20 86 3 6 15 5 41 3 3 9 14 40 3 10 13 25 3 10 6 10 1 8 6 0 11 62 41 11 10 23 44 47 9 5 15 21 18 76 8 8 40 39 42 5 25 12 35 4 17 22 40 15 71 1 0 26 3 38 35 25 27 41 15 11 7 23 53 42 11 13 82 99 63 13 1 29 53 20 39 46 25 12 28 11 16 12 5 8 16 14 38 9 29 11 5 52 13 84 14 16 27 22 4 8 8 19 4 50 17 77 10 24 54 45 20 20 34 13 2 28 40 170 16 28 33 65 10 13 27 14 107 67 23 6 15 12 73 7 13 6 0 14 11 10 23 6 22 8 25 5 7 18 0 7 5 12 16 6 10 8 23 35 6 9 7 7 15 16 6 3 16 8 58 9 6 10 24 7 18 11 26 38 30 5 26 0 51 68 60 18 9 13 20 2 6 0 21 0 0 10 7 25 4 6 3 4 0 4 9 4 5 9 8 28 10 10 21 5 31 2 1 12 14 3 5 1 10 2 5 23 9 8 11 28 6 7 5 35 7 5 15 12 21 14 11 11 6 39 54 34 10 31 32 4 1 6 1 15 2 21 4 20 28 112 22 4 3 3 18 42 9 6 18 10 23 6 19 15 82 29 17 14 12 5 13 0 7 12 25 25 4 4 51 1 55 17 4 19 1 25 11 26 0 56 49 17 5 24 3 48 4 5 38 8 22 7 36 23 4 15 2 5 4 15 47 3
Manes.11G139300.v6.1 8 2 7 25 57 5 18 11 15 7 8 13 9 12 36 9 26 5 40 5 6 5 5 53 30 5 27 6 7 3 3 4 5 20 17 10 27 9 3 10 8 33 13 67 14 4 20 11 33 40 12 31 6 40 26 7 33 9 17 28 1 20 8 0 18 4 8 12 42 20 2 18 9 0 0 2 12 6 16 23 0 10 6 28 10 3 29 18 55 28 4 23 19 29 0 15 2 18 5 49 18 3 6 9 0 16 7 12 9 12 26 3 9 2 1 2 10 43 4 45 24 3 13 1 49 3 1 6 0 14 1 3 20 8 7 5 9 11 4 35 2 14 9 6 34 11 9 22 11 3 22 15 14 13 34 16 6 11 3 28 31 17 10 7 55 18 1 7 0 36 6 3 6 8 23 12 3 25 7 0 39 16 10 23 108 17 12 38 6 59 30 11 6 24 21 146 60 10 28 28 74 74 8 36 7 132 66 17 48 22 60 106 4 15 12 43 25 10 1 31 44 18 3 21 21 74 0 4 0 12 74 7 4 10 10 41 46 8 8 5 20 11 17 6 8 19 16 9 5 10 26 20 8 4 5 38 2 7 5 8 83 7 4 12 6 115 21 2 12 10 61 13 5 10 4 18 25 0 0 26 12 41 37 11 17 18 66 54 6 21 8 38 24 3 47 3 137 28 4 24 16 44 13 8 26 3 43 15 6 5 4 48 32 9 17 14 27 15 0 69 1 28 18 5 23 16 26 22 9 9 7 42 1 2 21 12 40 16 2 12 6 2 25 3 7 8 72 33 7 14 11 25 21 7 4 10 22 28 11 25 6 35 8 16 32 9 69 58 8 20 16 55 43 18 4 11 19 36 28 18 67 27 8 29 10 14 7 49 12 7 9 0 15 11 10 0 21 41 39 10 4 15 28 36 3 6 5 83 29 16 2 15 61 51 5 33 14 68 36 4 11 12 38 10 14 20 7 53 18 9 18 9 98 41 7 22 14 23 27 11 58 33 54 10 5 55 5 39 4 12 35 19 47 32 14 53 7 61 41 17 39 8 53 30 9 21 4 30 20 8 1 12 17 32 46 11 16 2 52 22 5 40 10 67 25 4 0 23 15 13 3 22 16 39 8 11 6 8 30 2 4 3 3 44 19 8 4 7 35 17 14 10 17 46 4 3 57 14 39 26 22 30 19 71 11 11 27 10 17 8 2 27 10 28 8 6 18 6 25 17 8 28 6 47 43 17 21 12 28 36 11 11 17 104 20 11 20 19 104 26 6 28 35 66 49 15 7 5 13 57 31 9 3 11 86 40 7 6 10 22 34 8 11 6 53 8 2 12 14 40 29 6 10 6 41 51 2 11 8 49 10 3 25 18 26 10 15 20 18 91 54 9 22 27 23 24 10 1 16 23 64 1 27 4 29 59 17 0 7 6 1 1 16 2 33 20 0 27 3 43 10 12 25 21 45 44 10 46 15 27 8 5 10 13 22 11 3 1 9 56 11 21 6 21 15 54 13 8 10 21 27 14 1 29 14 53 32 11 30 16 64 24 24 18 8 33 2 4 0 7 1 25 5 7 13 31 47 7 20 4 27 34 7 15 11 14 35 2 5 13 27 39 12 8 17 20 62 1 15 11 36 19 2 11 5 117 17 16 13 15 22 15 7 2 0 85 1 6 23 9 100 26 4 29 17 47 18 13 11 13 48 22 9 10 12 45 35 19
Manes.11G139400.v6.1 0 0 0 0 0 0 0 0 0 0 0 0 0 0 0 0 0 0 0 0 0 0 0 0 0 0 0 0 0 0 0 0 0 0 0 0 0 0 0 0 0 0 0 0 0 0 0 0 0 0 0 0 0 0 0 0 0 0 0 0 0 0 0 0 0 0 0 0 0 0 0 0 0 0 0 0 0 0 0 0 0 0 0 0 0 0 0 0 0 0 0 0 0 0 0 0 0 0 0 0 0 0 0 0 0 0 0 0 0 0 0 0 0 0 0 0 0 0 0 0 0 0 0 0 0 0 0 0 0 0 0 0 0 0 0 0 0 0 0 0 0 0 0 0 0 0 0 0 0 0 0 0 0 0 0 0 0 0 0 0 0 0 0 0 0 0 0 0 0 0 0 0 0 0 0 0 0 0 0 0 0 0 0 0 0 0 0 0 0 0 0 0 0 0 0 0 0 0 0 0 0 0 0 0 0 0 0 0 0 0 0 0 0 0 0 0 0 0 0 0 0 0 0 0 0 0 0 0 0 0 0 0 0 0 0 0 0 0 0 0 0 0 0 0 0 0 0 0 0 0 0 0 0 0 0 0 0 0 0 0 0 0 0 0 0 0 0 0 0 0 0 0 0 0 0 0 0 0 0 0 0 0 0 0 0 0 0 0 0 0 0 0 0 0 0 0 0 0 0 0 0 0 0 0 0 0 0 0 0 0 0 0 0 0 0 0 0 0 0 0 0 0 0 0 0 0 0 0 0 0 0 0 0 0 0 0 0 0 0 0 0 0 0 0 0 0 0 0 0 0 0 0 0 0 0 0 0 0 0 0 0 0 0 0 0 0 0 0 0 0 0 0 0 0 0 0 0 0 0 0 0 0 0 0 0 0 0 0 0 0 0 0 0 0 0 0 0 0 0 0 0 0 0 0 0 0 0 0 0 0 0 0 0 0 0 0 0 0 0 0 0 0 0 0 0 0 0 0 0 0 0 0 0 0 0 0 0 0 0 0 0 0 0 0 0 0 0 0 0 0 0 0 0 0 0 0 0 0 0 0 0 0 0 0 0 0 0 0 0 0 0 0 0 0 0 0 0 0 0 0 0 0 0 0 0 0 0 0 0 0 0 0 0 0 0 0 0 0 0 0 0 0 0 0 0 0 0 0 0 0 0 0 0 0 0 0 0 0 0 0 0 0 0 0 0 0 0 0 0 0 0 0 0 0 0 0 0 0 0 0 0 0 0 0 0 0 0 0 0 0 0 0 0 0 0 0 0 0 0 0 0 0 0 0 0 0 0 0 0 0 0 0 0 0 0 0 0 0 0 0 0 0 0 0 0 0 0 0 0 0 0 0 0 0 0 0 0 0 0 0 0 0 0 0 0 0 0 0 0 0 0 0 0 0 0 0 0 0 0 0 0 0 0 0 0 0 0 0 0 0 0 0 0 0 0 0 0 0 0 0 0 0 0 0 0 0 0 0 0 0 0 0 0 0 0 0 0 0 0 0 0 0 0 0 0 0 0 0 0 0 0 0 0 0 0 0 0 0 0 0 0 0 0 0 0 0 0 0 0 0 0 0 0 0 0 0 0 0 0 0 0 0 0 0 0 0 0 0 0 0 0 0 0 0 0 0 0 0 0 0 0 0 0 0 0 0 0 0 0 0 0 0 0 0 0 0 0 0 0 0 0 0 0 0 0 0 0 0 0 0 0 0 0 0 0 0 0 0
Manes.11G139500.v6.1 6 5 1 2 2 0 4 2 7 0 2 1 0 5 0 0 0 3 3 3 0 3 5 0 5 1 0 1 0 0 4 0 0 3 1 1 15 0 17 0 1 0 2 66 0 1 2 1 5 0 19 11 2 1 2 7 5 2 0 4 0 3 2 1 2 0 1 0 2 1 3 1 6 0 159 12 0 4 6 11 11 7 5 1 2 7 58 5 4 10 6 3 6 5 0 1 0 0 1 1 4 0 0 2 0 2 1 1 2 3 3 0 4 0 0 0 1 10 0 5 1 0 0 0 1 0 0 0 0 5 0 1 1 2 0 1 1 2 1 0 0 8 0 7 0 0 4 5 4 0 0 16 4 10 1 1 4 4 0 1 1 1 1 4 5 1 26 0 0 0 4 0 5 1 0 16 7 9 1 0 5 10 12 1 18 2 15 4 11 4 7 9 4 2 5 13 18 7 28 6 13 3 12 9 1 6 14 3 2 7 15 4 12 2 4 2 0 0 2 0 0 0 2 1 0 6 0 9 0 3 7 1 1 10 0 1 0 6 0 3 29 0 4 1 0 0 1 1 0 0 1 0 2 1 3 3 0 2 0 0 0 1 2 0 0 6 13 2 9 10 0 1 3 20 3 0 3 0 1442 8 2 8 9 2 25 7 7 15 9 67 3 13 13 28 11 0 580 14 10 3 3 13 0 5 1 11 4 8 2 8 26 6 5 6 7 2 4 1 4 46 5 5 0 3 7 0 3 4 3 17 4 21 0 1 6 3 6 7 1 1 1 0 1 6 9 1 9 7 9 3 0 3 12 3 9 2 10 4 2 8 10 5 15 11 0 3 10 6 2 16 6 2 10 2 16 8 3 18 9 10 21 8 3 9 11 11 4 10 10 4 6 0 9 9 12 7 4 2 7 8 12 5 34 15 1 24 1 26 25 21 1 15 31 3 4 6 6 1 7 25 2 17 388 4 3 3 6 1 13 7 11 15 41 4 3 20 0 126 123 17 112 12 17 3 17 23 3 16 9 1 17 8 311 28 8 17 4 13 1 8 9 59 6 7 1 11 4 34 3 0 2 13 9 7 3 0 2 0 1 14 7 21 2 15 2 1 1 0 7 1 0 3 1 4 0 28 7 1 3 0 0 0 1 0 1 3 0 0 3 0 0 1 1 4 4 3 10 0 0 1 0 2 0 16 0 0 2 0 0 1 2 12 1 3 5 3 1 5 0 15 3 3 1 1 6 1 16 0 0 0 2471 3 1 43 1 4 21 2 227 1 4 0 21 4 2 3 25 46 5 78 4 61 2 9 133 17 11 139 9 161 138 14 3 3 4 114 35 1 36 17 24 13 3 1 270 49 1 469 1 45 6 0 103 1 19 4 2 40 3 67 15 2 13 3 2 4 40 2 1 14 10 6 71 15 160 23 11 18 0 5 4 77 302 1 106 1 926 293 3 7 5 35 81 1 10 6 18 7 19 783 1 4 9 14 5 8 3 2 3 3 0 27 92 6 4 6 0 1 87 0 13 0 3 18 60 13 3 1 4 2 263 20 2 1 1 2 0 5 1 2 31 20 1 19 3 0 0 29 0 24 1 1 0 0 0 17 12 36 8 32 15 0 17 3 2 0 315 0 11 4 1 0 1 11 0 115 2 3 2 0 192 21 1 1 2 6 2 4 19 2 11 1 23 91 1 186 0 0 0 7 142 11 5 11 0 65 26 61
Manes.11G139600.v6.1 124 16 112 86 111 122 94 85 62 44 124 119 78 33 129 142 129 16 43 25 115 84 82 117 53 72 124 96 38 82 84 78 62 100 71 131 139 72 48 93 105 182 63 46 41 88 94 56 72 57 146 159 77 131 57 91 101 84 49 78 60 99 61 2 25 96 67 54 96 78 54 178 83 9 13 124 136 93 74 57 91 83 67 107 42 65 115 92 115 107 93 113 110 93 4 81 141 197 126 132 157 103 79 74 8 192 106 137 214 86 104 95 130 61 1 30 146 89 105 39 109 117 139 40 229 54 61 96 15 82 112 55 130 151 40 83 147 125 107 97 152 307 124 157 96 110 131 148 198 8 82 140 99 156 121 126 93 163 122 113 101 180 87 104 85 114 55 146 2 92 93 116 74 118 74 123 104 89 98 0 120 154 135 162 164 49 219 122 74 112 48 149 116 102 196 169 186 283 168 290 129 160 244 168 63 134 193 211 162 220 111 183 268 123 117 159 103 203 11 148 81 109 178 132 200 73 9 125 7 156 128 89 127 96 140 107 103 108 75 118 79 96 256 111 129 96 63 76 91 126 81 100 79 114 211 102 13 67 93 143 128 93 75 139 140 137 138 103 132 138 225 125 91 117 124 149 124 2 18 115 172 160 94 174 72 249 228 176 174 120 88 135 135 115 116 164 50 250 111 146 205 151 82 110 71 91 56 81 66 109 172 148 198 153 58 93 98 116 104 80 83 76 101 122 132 176 66 140 148 105 122 67 0 129 187 149 84 78 79 139 104 3 97 101 144 126 119 143 160 145 40 108 105 154 88 149 38 126 124 119 103 133 52 145 171 151 77 117 162 69 105 118 131 125 120 371 249 180 177 274 101 228 219 184 355 242 93 135 110 116 130 4 214 20 168 8 173 152 103 220 163 122 74 87 198 152 109 135 187 214 71 136 143 213 161 143 139 75 100 137 205 209 66 158 218 136 135 141 91 107 162 147 184 207 119 90 160 127 149 120 146 120 131 106 113 173 47 88 6 135 191 147 155 121 170 190 145 148 87 116 134 94 184 95 158 89 143 123 97 190 105 143 161 156 147 105 139 29 304 94 109 176 69 185 87 96 1 159 85 123 109 146 103 115 95 117 163 95 88 50 85 105 146 59 168 180 69 87 141 86 131 125 100 111 73 146 166 148 77 74 214 158 151 104 87 234 186 164 72 163 92 119 88 107 77 131 139 65 106 142 119 165 103 105 146 91 134 105 78 105 36 142 137 170 53 85 204 172 122 128 117 104 417 169 113 118 115 120 107 90 87 96 10 107 278 99 101 93 62 61 85 79 102 61 73 106 108 59 104 76 53 89 97 68 126 97 74 37 93 69 149 32 137 139 81 27 115 137 99 95 97 105 150 128 67 114 139 0 117 94 113 105 125 130 110 117 33 2 51 55 3 78 121 78 76 43 24 139 8 89 68 68 109 85 108 80 74 184 98 94 39 64 140 97 144 46 86 0 58 190 83 160 72 158 240 173 33 180 138 188 72 97 63 115 131 183 139 110 237 148 176 128 177 190 157 119 2 188 1 141 11 111 132 142 102 118 74 190 113 99 57 106 127 132 90 81 123 173 141 164 71 123 167 84 193 115 86 71 150 136 168 95 48 133 65 88 110 111 122 128 112 102 129 128 1 104 66 69 87 108 90 109 127 210 115 115 44 212 128 176 171 147 149 154 76 119 211 91
Manes.11G139700.v6.1 2219 241 3931 645 889 3747 2253 4945 453 306 7410 2788 3935 307 1164 3277 970 394 529 282 1227 742 3075 480 304 2163 993 968 199 615 1792 1185 2153 540 365 2709 439 806 1811 1195 676 595 884 88 135 3133 1594 3349 1332 202 6590 3154 4677 985 141 2769 2191 3843 670 535 289 1906 5050 59 140 3553 2918 3048 1020 778 3057 3866 1450 58 86 3082 1835 3413 365 608 1123 1203 2318 511 206 3697 5050 5991 3298 2382 1245 2072 3360 2027 27 507 15016 6343 15243 3606 538 6371 3525 16590 125 369 15483 5663 8991 1303 667 6180 5109 3047 78 869 6483 1908 2902 233 742 5026 5111 3384 3855 246 4065 2924 648 1603 403 4862 7243 5114 313 451 6177 5956 5536 890 1017 8602 4690 8123 3027 704 8542 5799 10578 78 266 6033 5430 9050 692 1286 4928 9822 6117 4334 278 15477 4863 6064 779 278 2672 5906 61 2749 975 9816 3228 9569 7990 1626 4556 3893 4965 6 673 8070 1682 17573 1796 702 2864 2690 777 1768 138 10861 2245 1582 6128 543 238 1562 969 3696 306 174 1357 899 488 244 147 979 799 2826 267 193 1105 1731 1936 1287 633 1917 571 2839 398 358 2708 1535 2617 406 143 788 131 4704 667 1023 3625 1052 2572 362 295 2431 1426 3083 378 311 6142 3655 4500 818 244 3180 2194 4343 564 145 3027 2567 4190 920 33 3912 1416 3036 180 169 3437 1460 3595 810 460 4615 2059 4521 607 274 3631 2438 4851 914 531 23 849 3984 3947 929 536 2959 2156 4711 461 299 5282 3935 2102 1915 465 2877 1417 3069 109 633 4662 3504 5304 1656 229 2668 881 2053 678 534 2409 1023 1383 692 1157 3915 1104 2781 565 179 1406 954 1914 263 557 4803 4144 3377 813 840 4857 4848 3615 763 13 4063 2610 3702 2110 304 1766 2812 1844 90 236 1133 991 3122 504 278 2295 2172 1867 1043 389 1497 1467 3626 328 408 3499 2276 3894 1271 500 3556 1635 2543 483 319 2385 1749 2448 430 277 339 821 666 1604 809 193 3105 487 6847 2228 352 3381 1995 1947 578 566 4098 928 46 844 106 1919 102 2394 889 187 2234 1518 1247 227 113 1332 2279 1116 574 242 2077 855 2081 288 240 2294 1479 2421 295 341 2087 1764 3625 295 550 5606 2768 1874 718 658 1332 619 2640 1087 406 1550 1373 1844 419 190 2756 2330 1264 907 435 2090 2427 1466 212 165 4726 1379 2206 574 619 1636 1145 1478 2494 502 2717 1041 1201 1865 487 3615 945 1990 429 503 5713 4753 2152 6343 929 141 6693 4332 492 2576 228 3749 1425 3151 180 303 3908 12 5751 528 935 2477 1543 1941 452 549 2013 711 4055 437 76 688 533 1788 199 174 1060 219 1446 566 126 2681 1041 2176 310 278 1146 1885 1802 380 136 4218 1515 4138 265 315 1744 349 1919 240 85 1363 1352 3915 921 372 1509 1246 1383 123 259 3086 1673 1665 837 453 1988 1165 2653 180 392 609 1507 3932 737 146 5144 2945 8841 350 459 2393 1202 18710 643 337 9597 3382 1364 3578 338 363 5871 102 1873 1114 117 6461 3449 5902 375 191 3102 3145 6858 2095 434 3898 2693 2074 736 348 4273 3281 4679 395 149 5570 766 1828 284 3961 1172 1460 10382 935 492 4186 2293 3728 357 177 1909 692 1959 500 645 969 42 1888 291 733 3791 1490 1641 206 177 623 94 2292 1351 46 2721 2063 8057 428 964 206 1136 146 818 375 3920 1782 6181 1703 625 4561 1857 2983 257 283 2757 6446 3152 785 238 3366 34 3121 1139 559 377 2401 3081 5525 1301 756 5993 4761 11744 602 980 3575 1988 4497 703 391 5397 823 3160 1061 388 6190 2280 6206 1434 30 1915 50 1000 91 228 3218 1434 2284 1102 463 3018 2975 3439 1713 1784 8107 7113 6125 223 582 1818 2478 3016 539 109 5260 1531 3532 1107 1403 3291 1158 2750 714 919 1637 710 2626 475 2455 4628 1331 1537 1402 272 6049 1969 58 703 534 4528 1933 5565 755 1907 1590 819 3309 194 124 5634 3373 6890 324 335 4996 2395 3386 2646 353 1306
Manes.11G139800.v6.1 30 18 29 223 299 20 215 23 16 10 23 129 25 25 70 35 185 19 35 8 24 13 29 61 46 4 139 3 16 32 6 18 19 54 5 8 275 4 14 20 9 400 20 86 10 12 118 9 506 142 13 235 9 176 11 8 433 27 29 71 0 263 9 0 22 14 149 14 127 74 8 221 7 3 27 14 46 7 38 62 9 169 3 327 17 18 132 17 213 131 8 105 18 62 0 89 16 231 28 147 218 13 348 16 1 144 16 239 3 274 100 17 26 3 1 19 33 777 18 391 246 23 90 0 129 23 9 37 2 19 13 6 83 6 11 36 5 221 9 87 1 36 155 34 97 45 26 42 14 1 18 11 89 9 57 2 14 52 12 38 33 27 46 24 81 89 2 76 0 99 43 11 104 22 124 119 1 94 3 0 47 25 13 26 136 30 10 177 5 43 10 13 6 278 37 379 55 4 144 12 96 24 25 179 4 205 95 5 73 46 58 157 5 100 13 436 31 20 20 3 223 11 7 195 32 91 0 6 17 21 411 1 10 171 7 247 68 15 148 23 49 36 29 102 7 158 66 6 68 12 181 42 7 192 14 303 1 10 100 9 23 63 9 135 5 76 17 24 530 9 139 46 5 256 10 154 57 0 2 115 8 83 57 7 40 5 28 5 8 27 5 116 56 3 124 8 7 23 18 99 6 24 13 8 186 11 51 20 14 167 24 73 53 4 35 5 129 11 3 16 5 77 11 12 132 8 34 18 18 225 7 47 1 12 177 24 560 47 4 102 7 3 93 7 128 6 272 116 6 163 7 73 46 18 114 20 29 10 10 114 13 28 6 29 82 9 192 125 18 101 9 144 40 67 9 20 20 525 42 46 78 39 123 14 29 45 2 46 32 23 270 1 406 16 15 2 6 137 20 3 11 3 11 71 7 90 8 116 37 8 60 40 159 281 14 170 17 52 18 20 49 28 48 44 20 17 4 69 24 1 119 25 312 70 0 62 10 174 63 9 73 81 81 13 6 143 6 19 0 6 84 18 53 27 37 49 6 42 20 9 83 17 73 19 19 117 15 71 58 10 15 102 5 143 51 25 38 1 92 24 14 693 8 307 97 6 1 7 64 51 11 134 28 327 6 5 39 3 161 56 0 3 2 5 6 6 2 6 91 29 25 57 25 119 39 6 222 19 10 12 13 192 31 38 15 2 51 12 27 17 29 126 4 23 26 8 51 6 36 25 22 242 25 134 147 15 363 19 19 24 2 88 13 111 30 11 2 20 18 32 16 154 102 22 34 288 19 117 7 84 61 24 5 27 177 92 39 43 18 63 25 16 140 11 103 24 6 35 25 127 14 18 72 15 113 161 13 90 20 825 20 0 137 38 51 5 29 63 20 42 38 23 72 10 27 27 10 0 3 40 169 18 243 5 29 14 11 1 7 16 2 9 116 14 127 12 2 76 3 150 21 22 102 11 34 19 8 142 19 135 25 11 61 14 40 5 3 0 6 189 19 69 11 108 23 62 33 42 48 29 170 30 19 130 32 174 50 22 115 3 655 205 21 41 31 128 0 6 0 1 0 26 15 64 23 88 122 18 244 13 35 30 9 101 34 11 8 6 74 32 102 296 22 101 21 77 64 17 54 11 38 9 14 181 0 59 3 14 81 2 30 32 30 138 0 202 41 27 52 4 47 34 11 384 17 83 24 11 81 10 2 11 29 216 3 107 40 179
Manes.11G139900.v6.1 0 0 6 0 0 0 0 3 0 0 6 0 0 0 0 1 0 0 0 0 0 0 3 1 0 0 0 0 0 0 0 0 2 1 0 0 0 1 0 0 1 0 1 0 0 1 0 1 1 0 0 0 8 0 0 0 0 8 0 0 0 1 0 0 0 0 0 1 0 0 0 1 1 0 0 0 0 0 0 0 0 0 0 0 0 10 0 0 0 1 0 0 0 0 0 0 1 0 10 1 0 3 1 3 0 0 2 0 2 0 0 0 0 2 0 0 0 0 2 0 0 1 0 1 2 0 1 1 1 0 0 0 0 1 0 1 0 0 1 0 0 0 0 9 0 0 0 0 15 0 0 0 1 6 2 8 6 0 3 0 0 0 1 4 0 0 0 0 0 1 0 0 0 9 0 2 0 1 2 0 1 1 0 9 0 1 0 0 3 2 0 15 0 3 36 0 0 0 0 14 1 0 0 4 6 0 0 1 1 10 1 0 0 0 1 2 2 1 0 6 0 0 3 0 7 0 0 0 0 6 0 6 0 0 4 0 1 0 0 10 0 0 18 4 3 1 0 0 1 2 0 1 0 2 4 4 0 0 1 4 0 1 0 0 4 2 0 3 0 4 0 1 1 0 2 0 0 0 1 0 2 1 0 0 1 0 0 0 0 0 2 0 0 0 0 3 0 1 1 1 1 0 1 1 0 1 0 0 0 0 1 0 0 0 0 5 0 0 0 0 5 0 1 2 0 3 0 2 0 0 0 0 0 0 0 5 0 1 2 0 1 0 0 0 0 8 0 1 1 0 2 1 0 0 0 7 0 2 2 3 4 0 0 0 4 3 3 0 0 0 3 1 0 1 5 0 8 2 0 1 0 2 1 0 0 0 0 0 1 0 0 0 1 0 0 0 9 0 0 1 0 0 1 0 0 0 1 1 0 3 0 16 0 0 0 0 4 0 0 0 7 7 1 0 1 7 1 0 0 0 0 7 0 1 1 0 2 0 0 0 0 0 0 0 0 0 5 0 0 2 2 4 0 0 3 0 0 2 1 1 4 1 1 0 0 0 4 0 0 6 0 0 1 0 0 1 1 0 1 0 0 0 2 0 1 0 0 0 0 0 8 2 9 1 0 2 1 9 0 0 0 1 1 1 0 0 0 4 0 0 2 1 8 0 0 0 0 3 1 1 5 0 7 0 2 1 1 3 0 0 0 0 0 0 0 0 1 9 0 0 0 2 5 0 3 2 0 4 0 0 2 0 16 1 0 0 1 3 1 1 0 0 18 0 0 0 1 1 2 0 1 1 0 6 0 0 1 0 0 0 0 1 0 0 0 2 0 1 5 0 3 0 1 1 0 0 1 0 5 0 1 0 0 8 1 0 0 4 7 0 0 0 0 4 0 0 0 0 0 0 0 2 0 1 2 0 0 0 1 0 0 1 0 1 0 0 0 0 0 0 0 1 1 0 1 0 1 0 0 0 0 0 0 1 0 0 0 0 0 0 1 0 4 0 12 5 0 0 2 4 0 1 1 0 5 0 0 1 0 3 0 0 2 0 4 0 0 0 0 0 0 0 0 0 6 3 0 0 0 2 0 3 0 1 2 0 0 0 0 5 0 0 0 0 0 0 0 0 6 11 0 0 1 2 0 0 0 2 0 0 0 1 0 1 0 0 1 0 1 1 0 2 2 0 1 0 0 4 1 6 1 0 0 1 2 1 0 0
Manes.11G140000.v6.1 103 23 111 246 262 159 248 48 332 322 83 114 78 95 471 106 294 22 94 52 171 254 92 221 275 47 261 62 79 334 49 260 117 293 325 115 265 39 42 344 111 541 96 160 525 97 271 76 161 389 195 435 65 237 350 134 308 67 169 409 37 326 67 4 222 68 113 55 211 424 81 401 26 10 29 124 250 130 298 276 74 342 39 582 164 22 78 58 277 311 44 307 223 258 2 130 56 356 106 426 982 82 264 75 6 694 59 334 100 415 641 52 267 14 2 149 89 332 90 196 496 122 349 31 411 442 49 290 5 268 556 115 393 109 95 423 170 378 123 351 107 493 438 200 110 146 167 449 149 4 274 105 389 126 373 373 65 532 88 420 593 257 379 147 409 438 62 458 2 146 270 145 198 128 103 332 153 415 99 0 326 137 335 121 301 154 172 316 55 229 137 124 169 252 199 377 582 285 273 108 501 340 243 461 59 278 453 200 267 256 247 456 296 381 115 285 164 251 54 132 188 579 174 372 177 272 34 228 6 139 546 264 209 187 75 218 513 83 128 97 209 397 113 199 153 131 271 57 180 106 433 339 41 267 141 290 2 88 343 116 103 385 121 198 117 113 478 125 370 212 590 385 60 309 85 150 307 3 103 246 108 359 563 416 368 133 449 1050 334 373 64 340 485 344 370 147 85 829 193 418 203 477 190 165 264 118 133 338 58 299 172 367 822 379 212 92 241 563 205 364 99 177 348 238 429 152 335 390 101 204 94 401 4 213 539 123 413 626 107 382 86 15 534 185 391 81 302 496 302 394 32 569 488 337 415 145 144 282 126 477 173 469 386 215 252 144 292 330 221 307 145 402 234 595 86 379 171 425 1340 194 256 144 530 621 333 567 72 236 575 95 188 9 335 55 212 17 91 659 690 182 415 176 179 269 219 369 160 285 407 222 147 227 427 689 128 383 136 240 422 196 525 275 190 614 358 282 104 299 265 221 471 256 358 915 140 247 119 393 468 294 342 283 232 382 252 700 50 243 38 314 590 153 226 622 108 489 120 233 397 232 281 225 284 562 403 194 159 242 691 166 118 569 108 349 367 132 386 4 325 619 137 482 31 268 567 145 5 98 343 739 80 223 125 239 206 185 714 102 179 314 107 144 111 118 418 128 170 104 325 543 133 167 115 448 379 157 278 119 248 586 177 376 151 256 324 252 694 178 118 382 87 320 86 233 619 154 369 87 372 410 96 382 110 310 501 45 339 80 174 336 40 445 102 345 148 56 354 119 156 355 90 190 272 390 465 283 96 278 114 233 184 70 9 100 150 440 44 32 12 120 284 83 224 53 299 279 52 121 195 304 150 52 182 106 176 286 46 272 73 203 217 79 507 197 62 97 134 146 80 191 211 69 214 86 83 479 67 6 71 246 689 72 385 126 292 319 19 11 35 63 6 64 202 66 220 160 21 242 8 234 466 68 308 55 180 148 44 418 75 94 49 118 254 149 518 191 105 1 37 287 167 287 51 212 208 477 240 340 60 72 215 509 29 129 122 463 564 69 479 152 289 714 197 284 218 187 3 193 5 126 8 774 97 369 146 199 491 186 197 22 195 447 155 292 80 174 469 131 444 315 206 497 146 214 140 342 178 52 370 153 268 246 96 516 42 341 319 111 386 149 60 371 128 208 5 81 255 71 497 79 256 363 100 400 117 110 97 162 251 66 31 301 125 492 47 277 463 234
Manes.11G140100.v6.1 103 37 190 181 108 128 97 194 120 86 171 211 141 153 178 156 155 23 137 27 110 113 132 266 91 85 181 172 64 115 62 74 83 152 127 76 141 212 76 99 99 222 90 97 122 84 96 160 201 63 155 186 117 203 70 43 188 130 114 97 146 159 181 5 233 152 114 83 175 143 72 174 220 5 11 44 111 277 61 156 82 98 144 134 121 80 305 289 313 289 115 153 77 134 3 148 195 175 95 177 108 93 141 71 2 141 90 201 439 130 104 110 182 132 3 39 130 245 131 81 174 152 203 173 173 92 101 152 43 99 86 66 199 196 46 86 66 103 99 101 164 111 108 89 144 165 112 119 52 3 101 67 100 55 93 75 67 221 140 151 93 189 112 122 155 115 43 139 1 157 74 110 114 92 84 160 145 132 155 0 241 162 182 304 198 113 118 266 198 232 250 76 83 157 130 178 67 102 107 242 107 86 77 118 26 116 84 68 163 97 69 91 46 99 147 137 122 108 14 253 81 105 79 125 115 69 3 37 5 178 184 106 82 115 145 58 89 52 100 83 71 68 107 175 134 164 126 44 119 135 137 81 31 173 238 128 2 103 122 124 130 111 57 263 232 322 215 33 84 87 111 153 97 124 200 189 138 1 10 106 89 63 71 70 84 201 102 97 70 83 61 101 80 65 95 103 83 64 68 123 121 95 49 97 105 48 132 62 182 93 88 110 134 56 52 165 72 50 47 113 61 70 52 119 143 150 60 128 39 118 110 92 0 43 164 96 131 111 71 100 115 5 73 53 107 76 146 84 68 132 71 72 84 84 119 112 47 114 84 99 55 94 29 92 207 131 91 95 106 86 240 135 85 72 44 200 234 137 144 117 105 156 172 72 83 239 101 122 125 57 91 4 121 10 36 0 146 197 64 52 112 109 93 62 100 94 73 101 82 104 67 144 85 131 54 81 109 84 82 43 77 262 54 97 209 107 119 160 97 56 121 144 99 112 24 82 122 104 87 41 92 52 103 67 47 126 38 122 34 141 85 84 99 89 81 99 83 153 100 49 89 65 125 98 141 64 49 89 75 281 50 57 195 102 86 152 125 43 177 96 52 153 159 130 183 28 0 184 57 72 55 130 129 112 126 53 151 78 132 24 85 210 156 119 108 99 110 114 163 97 78 143 105 59 93 45 279 159 76 77 131 146 157 135 72 102 164 214 104 91 52 116 108 102 57 62 92 41 127 70 85 111 65 85 146 117 131 112 63 64 47 98 103 196 126 157 274 314 123 155 91 89 305 146 122 257 70 132 185 92 152 91 9 114 229 64 138 157 188 72 98 42 204 228 196 69 82 115 308 58 95 94 153 136 145 84 115 88 414 110 175 69 173 189 176 109 135 104 199 105 60 114 125 316 145 109 96 1 313 68 193 124 170 124 90 93 105 4 136 101 3 28 96 105 76 119 9 192 5 86 89 132 152 241 109 145 176 248 162 79 109 73 146 128 75 73 213 5 218 146 170 305 56 199 149 154 138 130 183 323 153 145 126 339 112 147 92 113 138 335 170 80 148 193 190 130 4 41 1 89 9 71 85 90 118 161 101 80 131 134 127 114 110 169 146 65 77 66 140 144 87 58 120 104 170 147 127 70 111 91 119 180 65 46 139 237 114 62 75 160 111 85 219 468 4 147 189 55 115 168 111 175 61 134 232 120 100 50 161 220 146 161 121 105 320 153 145 188
Manes.11G140200.v6.1 0 0 1 1 0 0 0 2 0 0 0 0 0 0 0 0 5 1 0 0 0 0 0 2 1 0 0 2 1 0 1 3 9 3 2 0 0 0 0 0 0 0 0 0 1 0 0 0 0 0 2 5 0 2 1 1 0 0 0 0 0 1 0 0 0 0 0 1 1 0 0 0 0 0 0 0 0 1 0 0 0 0 0 0 0 0 0 0 0 0 0 0 0 2 0 0 0 0 1 0 0 1 0 0 0 1 0 2 1 0 0 0 0 1 0 6 0 0 2 0 0 3 5 0 0 0 0 0 0 3 1 1 17 6 3 5 1 2 1 1 15 9 10 13 0 0 0 0 6 0 0 0 1 1 0 6 0 0 2 0 0 9 7 12 1 1 0 3 0 3 1 0 4 8 0 1 2 13 19 0 0 0 0 3 0 0 0 4 3 6 0 9 1 7 18 14 4 0 0 0 1 1 5 7 7 6 0 6 13 9 3 8 1 2 3 1 0 0 0 6 10 1 0 1 0 1 0 2 0 6 1 4 1 1 1 0 0 0 2 4 2 3 2 0 0 0 2 1 3 5 3 1 0 0 1 0 0 1 7 13 4 6 5 5 5 1 1 0 2 0 0 0 1 0 1 0 0 0 4 0 3 0 1 1 0 0 0 9 3 0 0 0 0 12 13 22 0 3 0 0 4 4 1 0 0 3 0 0 1 0 2 0 0 1 1 1 0 2 0 2 3 0 0 0 0 5 0 0 1 0 1 0 0 0 0 4 0 0 0 0 2 0 0 0 1 0 0 0 1 2 2 0 0 1 0 6 0 5 2 2 7 0 0 0 1 4 2 0 2 3 10 1 2 0 0 2 1 0 0 0 0 1 1 5 2 9 0 0 0 0 0 0 1 0 0 0 2 2 0 0 6 0 0 4 0 1 0 1 0 1 0 2 0 0 6 11 7 14 3 2 12 17 1 4 1 2 4 0 0 0 0 0 0 2 0 0 2 0 2 1 0 1 0 0 0 3 0 1 0 0 0 2 0 0 1 5 3 2 0 0 1 0 0 0 3 0 6 0 0 0 0 1 0 1 1 0 0 0 1 1 0 2 0 2 0 1 0 0 0 0 0 0 3 1 0 0 2 1 0 2 4 3 1 0 1 1 0 1 0 0 0 0 0 0 0 0 6 2 0 0 8 7 10 9 6 0 0 0 0 0 0 3 1 0 0 0 0 0 0 2 4 13 3 2 3 0 7 1 1 2 0 4 1 0 0 0 6 1 0 1 0 3 2 5 2 7 0 0 3 0 0 0 0 3 0 0 0 0 0 0 0 0 0 1 0 0 0 0 2 1 0 0 0 0 0 1 0 0 0 0 0 0 4 5 1 0 0 0 0 1 0 0 0 0 0 0 0 0 1 1 0 0 2 25 5 2 0 0 0 1 0 0 0 2 1 1 0 2 0 1 1 0 0 0 2 2 0 0 0 0 0 0 0 1 0 2 1 0 1 2 0 0 0 0 2 0 0 1 0 1 0 0 0 0 0 0 0 0 0 0 0 0 0 3 4 0 0 0 0 3 0 0 1 0 4 0 0 0 0 0 0 0 0 0 0 0 1 0 0 2 0 0 0 2 4 0 0 0 0 8 0 0 0 3 0 0 0 0 0 1 0 0 0 0 0 0 0 0 2 2 2 0 0 0 0 0 0 0 0 0 1 0 0 0 0 0 0 0
Manes.11G140300.v6.1 13 1 45 68 16 19 37 31 20 10 23 22 26 6 27 12 50 13 33 3 11 14 27 116 9 5 39 7 18 13 4 31 46 62 6 9 34 19 7 20 15 41 24 19 0 2 22 17 20 19 6 22 22 49 9 3 65 25 10 15 6 34 14 0 2 2 23 13 45 29 6 39 8 2 2 8 17 19 14 9 3 25 6 54 1 4 34 16 47 26 1 13 33 81 0 13 38 48 66 9 30 34 43 35 0 17 23 31 23 13 15 9 22 1 0 2 23 50 41 15 38 28 37 2 46 14 4 43 2 66 48 0 26 27 6 23 4 62 26 64 9 15 60 60 33 22 7 25 35 2 34 13 75 40 106 32 23 34 37 51 13 14 19 38 40 20 0 42 0 28 41 9 22 56 29 12 4 42 23 0 6 26 56 68 79 21 8 38 19 60 4 25 3 29 36 37 11 1 59 47 81 13 9 42 23 63 17 5 28 62 51 19 31 47 31 89 17 7 4 44 16 11 14 35 32 36 4 12 1 92 92 39 2 18 14 27 8 24 63 50 113 26 21 203 32 60 40 7 91 43 75 18 16 72 93 129 2 10 93 25 72 22 11 225 38 164 87 19 66 81 90 26 16 127 34 149 41 2 1 35 46 78 27 12 25 31 111 20 22 13 12 49 26 22 13 45 28 29 15 53 69 60 22 11 33 36 35 11 6 29 43 50 33 8 11 27 27 9 5 6 29 7 8 15 31 31 40 22 21 41 10 38 1 4 37 51 106 7 5 49 33 5 15 3 17 21 88 29 13 67 17 59 40 12 26 28 14 51 32 94 65 300 29 5 100 64 95 30 8 47 43 113 46 23 19 14 65 115 22 8 74 62 38 34 11 30 9 97 44 12 55 0 136 0 6 2 41 19 13 18 29 59 103 16 20 35 21 86 13 10 13 50 59 58 18 65 52 42 14 15 54 74 11 14 41 35 25 87 17 12 29 93 61 47 4 28 25 50 11 10 18 26 15 4 9 49 26 31 0 27 43 57 23 14 13 8 42 64 9 6 22 24 45 5 7 9 54 24 9 59 9 85 46 179 44 6 58 3 165 29 16 91 5 93 9 11 0 19 44 39 22 45 27 24 7 32 18 30 40 6 2 1 5 107 53 13 2 25 125 7 38 15 29 55 18 6 32 38 41 17 7 45 48 92 6 13 18 42 36 39 7 32 26 36 19 5 45 40 63 22 14 43 22 36 76 21 77 23 94 22 5 22 38 61 1 12 11 30 64 35 9 37 128 72 30 18 10 33 27 14 18 6 1 38 30 13 22 7 22 33 15 2 55 32 43 21 4 7 36 21 5 4 25 27 72 21 4 12 31 10 8 0 36 50 19 1 9 40 28 56 18 7 39 25 43 5 11 1 13 19 18 31 37 12 69 14 8 0 13 11 0 11 38 35 31 10 4 17 6 50 23 24 34 28 35 13 5 83 24 28 2 12 35 37 52 5 6 0 3 54 4 19 10 38 61 74 6 11 13 85 20 36 18 46 40 27 11 21 50 51 9 17 4 21 56 54 1 1 2 19 3 57 7 14 32 41 15 6 42 12 52 38 10 26 44 28 38 0 11 67 34 4 18 19 46 89 32 4 41 43 23 17 3 83 7 63 22 27 37 27 9 11 12 319 0 54 17 43 42 59 53 22 12 19 66 8 0 5 51 44 18 25 13 95 18 65 61 19
Manes.11G140400.v6.1 144 20 241 115 96 88 53 128 32 41 174 56 130 49 74 112 83 16 83 16 57 19 140 111 77 60 79 12 25 149 48 30 79 75 97 166 82 107 62 51 91 91 128 41 82 163 79 59 135 11 155 89 226 168 24 58 148 152 74 39 142 104 152 2 103 245 56 56 81 56 148 92 203 4 3 89 51 103 21 92 146 65 43 86 59 137 125 102 106 55 254 110 140 107 3 83 225 72 202 100 25 131 60 171 1 27 126 82 50 41 73 129 33 46 2 21 158 110 101 58 137 139 172 106 192 70 112 27 15 54 73 23 174 198 17 34 59 52 60 89 8 126 46 195 144 105 258 63 281 2 49 161 97 170 100 69 116 62 137 57 27 112 80 318 135 42 61 83 0 199 17 115 72 234 191 85 76 116 181 0 193 310 71 425 127 72 122 92 237 167 186 314 24 79 418 57 14 55 113 452 107 105 91 46 89 117 45 47 88 261 77 72 17 70 101 184 72 99 22 192 63 81 16 60 227 90 25 36 6 313 153 29 69 62 151 87 117 52 40 125 36 20 207 108 69 57 58 54 44 172 51 50 126 51 204 32 0 53 18 83 13 42 56 121 176 81 63 158 65 108 106 100 71 38 127 95 103 1 10 46 66 43 44 41 57 54 54 52 64 86 99 51 19 16 56 142 77 66 112 57 122 32 36 32 34 54 78 37 174 56 75 76 91 32 36 259 79 28 13 48 67 56 64 118 58 194 32 87 65 56 13 58 0 42 62 137 70 85 81 86 68 1 80 83 41 137 92 144 31 60 71 63 55 66 32 120 63 69 89 31 74 38 23 81 77 98 125 109 49 50 152 121 91 117 66 38 281 63 134 111 73 174 70 57 95 29 51 87 140 134 72 2 72 5 33 2 368 218 93 47 43 33 58 32 13 36 33 47 22 98 37 189 95 113 69 56 118 52 85 42 51 229 40 93 179 64 126 189 40 16 41 157 99 53 46 32 173 60 15 11 80 17 156 41 18 49 77 64 25 53 41 175 40 40 217 9 129 98 98 72 79 43 143 73 43 37 128 65 76 387 130 38 176 63 16 326 82 26 133 60 109 110 83 40 111 16 4 72 38 20 88 71 239 84 29 71 21 74 34 2 4 18 24 29 32 113 47 104 71 43 94 39 140 67 88 53 107 152 23 24 68 47 187 33 105 33 51 75 55 33 57 53 28 30 28 167 94 69 19 17 64 43 257 81 35 62 80 111 34 64 71 26 340 90 40 156 69 172 18 74 90 50 411 40 48 114 150 35 103 117 97 241 12 186 114 34 154 58 163 47 62 88 103 167 121 58 38 62 112 78 43 164 82 55 97 37 287 34 208 46 138 57 57 198 167 66 139 119 139 57 40 108 38 151 31 93 136 3 85 69 64 153 171 28 82 73 49 5 36 30 2 50 65 139 61 95 2 78 5 98 51 185 60 198 98 82 470 121 101 46 60 108 51 119 79 26 19 1 51 68 192 75 86 58 209 106 123 135 58 284 92 151 96 119 216 120 89 274 133 193 128 76 369 111 171 134 7 16 2 14 6 56 87 56 157 122 73 85 69 149 68 69 61 90 170 35 25 93 29 215 100 22 96 58 195 68 129 143 65 92 131 168 111 19 26 111 59 164 52 41 69 103 233 62 1 74 114 60 49 72 57 132 90 69 236 73 147 138 86 269 22 43 332 104 259 129 30 119
Manes.11G140500.v6.1 114 60 291 946 1973 180 808 187 1733 1860 118 434 148 208 2039 147 922 56 588 456 226 731 119 859 1437 71 868 39 400 1376 94 619 204 1488 1590 145 765 115 151 1373 164 1443 189 631 1375 135 1061 121 887 2886 154 1520 89 1047 1008 158 951 198 316 2454 72 702 118 10 545 112 463 141 947 1778 132 1232 96 45 103 146 901 230 865 1632 108 545 101 1672 479 39 536 172 2271 2217 74 947 274 913 18 465 126 2093 272 1501 4189 180 1247 257 29 3134 87 1260 140 1215 1946 105 696 41 36 276 275 999 97 258 1662 128 1271 40 1504 1087 44 1125 18 1081 1039 104 1206 259 423 1299 348 1577 242 1573 425 436 1085 307 590 1096 309 964 351 69 1417 216 1411 335 1154 1807 87 1434 196 1108 1650 277 462 152 1172 1452 185 1124 7 557 1364 230 627 187 334 980 155 609 156 4 774 392 1986 265 1665 997 175 1025 93 1285 1139 227 183 1204 665 1217 3101 639 910 339 1329 1315 304 1087 155 1609 2981 401 819 455 780 1494 485 1389 406 1121 2078 446 149 353 621 2690 438 2169 355 1027 72 405 44 480 1068 1710 384 398 279 1566 3105 129 1092 175 1476 2836 221 1154 468 1641 1912 205 702 222 1248 1363 132 948 396 1001 29 132 754 203 559 1938 228 978 299 755 2685 280 1090 288 2719 2742 195 1016 200 2186 3160 12 60 1957 357 1542 2086 643 476 313 2217 3990 392 1415 334 845 1970 377 1166 400 458 2864 344 1158 407 1455 1075 304 920 163 858 2361 159 764 175 1832 2641 505 713 291 754 1884 267 845 173 428 1429 550 1477 299 1026 1818 149 742 116 1549 11 329 903 384 1162 1969 258 1247 248 53 978 276 1056 191 1543 1361 350 2055 137 2586 2704 448 975 280 761 1907 261 900 174 2387 1183 234 1370 492 861 1484 336 634 344 828 1381 3291 164 1169 384 1696 3175 267 1310 348 2262 3419 349 1536 149 1604 2808 200 844 15 2015 161 531 51 298 2082 1549 307 1166 202 765 983 205 1013 129 1906 2505 159 546 242 934 2532 151 1411 172 816 1424 91 1116 354 584 1573 833 1303 276 1663 1554 265 2058 333 1831 5234 294 1301 362 1300 2577 85 1817 1099 1523 1348 150 2435 216 894 138 498 2208 333 1465 2522 184 1567 259 2157 3339 393 1038 159 1318 2593 609 876 366 1297 2702 478 217 1597 368 1436 2426 414 1185 14 1400 1116 224 1133 76 1339 2191 266 12 300 956 2542 81 704 340 1783 1175 87 1064 141 1007 808 168 519 597 392 2164 268 737 256 1340 2801 207 749 238 2354 1493 134 1207 167 1439 2727 336 923 258 799 1836 349 1283 466 800 1222 67 697 208 1765 2446 166 776 108 1138 1208 119 718 259 1523 2720 137 934 228 566 2783 50 1035 237 1565 1188 84 1130 423 579 2706 126 833 566 1778 3017 1322 217 1038 248 1193 1361 184 23 206 968 2075 113 136 88 469 1509 198 693 131 1185 1163 95 403 381 1010 753 142 387 143 562 1958 135 270 204 652 241 87 1056 229 493 485 153 1025 183 1336 1566 145 804 266 433 1863 158 17 175 1314 1778 81 1347 350 1002 2413 138 15 156 558 18 79 561 132 1069 966 24 1100 37 1623 1565 163 887 179 906 1149 94 1246 223 477 309 224 1535 214 2049 1145 284 12 104 1695 994 897 61 1016 322 2347 1237 359 449 332 1530 2702 97 1089 225 1113 2430 180 1124 486 1167 1456 381 862 310 1157 10 223 18 98 25 962 128 663 154 1159 1957 153 920 72 1122 2216 354 1165 292 403 1614 117 680 320 557 2415 121 482 384 2015 1067 152 871 229 1487 1438 170 1073 85 1254 1482 146 820 324 194 771 313 771 13 637 1825 133 931 252 1235 3477 152 558 225 607 636 304 1401 166 127 1858 339 810 117 963 2411 1091
Manes.11G140600.v6.1 0 0 0 0 0 0 0 1 0 0 0 0 0 0 0 0 0 0 0 0 0 0 0 0 0 0 0 0 0 0 0 0 0 0 0 0 0 0 0 0 0 2 0 0 0 0 0 0 0 0 0 0 0 0 0 0 0 0 0 0 0 0 0 0 0 0 0 0 0 0 0 0 0 0 0 0 0 0 0 0 0 0 0 0 0 0 0 0 0 0 0 0 0 0 0 0 0 0 0 0 0 0 0 0 0 0 0 1 0 0 0 0 0 0 0 0 0 0 0 0 0 0 0 0 0 0 0 0 0 0 0 0 0 0 0 0 0 0 0 0 0 0 0 0 0 0 0 0 0 0 0 0 1 0 0 0 0 0 0 0 0 0 0 0 0 0 0 0 0 1 0 0 0 0 0 0 0 0 0 0 0 0 0 0 0 0 0 0 0 0 0 0 0 0 0 0 0 0 0 0 0 0 0 0 0 0 0 0 0 0 0 3 0 0 0 0 0 0 0 0 0 0 0 0 0 0 0 0 0 0 0 0 0 0 0 0 0 0 0 0 0 0 0 0 0 0 0 0 0 0 0 0 0 0 0 0 0 0 0 0 0 0 0 0 0 0 0 0 0 0 0 0 0 0 0 0 0 0 0 0 0 0 1 0 0 0 0 0 0 0 0 0 0 0 0 0 0 0 0 0 0 0 0 0 0 0 0 0 0 0 0 0 0 0 0 0 0 0 0 0 0 0 0 0 0 0 0 0 0 0 0 0 0 0 0 0 0 0 0 0 0 0 0 0 0 0 1 0 0 0 0 0 0 0 0 0 0 0 0 0 0 0 0 0 0 0 0 0 0 0 0 0 1 0 0 0 0 0 1 0 0 0 0 0 0 0 0 1 0 0 0 0 0 0 0 0 0 0 0 0 0 0 0 0 0 0 0 0 1 0 0 0 0 0 0 0 0 0 2 0 0 0 0 0 0 0 0 0 0 0 0 0 0 0 0 0 0 0 0 0 0 0 0 0 0 0 0 0 0 0 0 1 0 0 0 0 0 0 0 0 0 0 0 0 0 0 0 0 0 0 0 0 0 0 0 0 0 0 0 0 0 0 0 1 0 0 0 0 3 0 0 0 0 0 0 0 0 0 0 0 0 0 1 0 0 0 0 0 0 0 0 0 0 0 0 0 0 0 0 0 0 0 0 0 0 0 0 0 0 0 0 0 0 0 0 0 0 0 0 0 0 0 0 0 0 0 3 0 0 0 0 0 0 0 0 0 2 0 0 0 0 0 0 0 0 0 0 1 0 0 0 0 0 0 0 0 0 0 0 3 0 0 0 0 0 1 0 0 0 0 0 0 0 0 0 0 0 0 0 1 0 0 0 0 0 0 0 0 0 0 2 0 0 0 0 0 0 0 0 0 0 0 0 0 0 2 0 0 0 0 0 0 0 0 0 0 0 3 0 0 0 0 0 0 0 0 0 0 0 1 0 0 0 0 0 0 0 0 0 0 0 0 0 0 0 0 0 0 0 0 0 0 0 0 0 0 0 0 0 0 0 0 0 0 0 0 0 0 0 0 0 5 0 0 0 0 0 0 0 0 0 0 0 0 0 0 3 0 0 0 0 0 0 0 0 0 0 0 0 0 0 0 0 0 0 0 0 0 0 0 0 0 0 0 0 0 0 0 1 0 0 0 0 0 0 0 0 0 0 0 0 0 0 0 0 0 0 2
Manes.11G140700.v6.1 0 0 2 0 4 0 3 3 8 3 1 0 3 1 3 0 3 6 0 2 0 2 2 2 1 0 3 0 1 1 0 3 1 2 3 1 5 0 1 2 0 4 1 2 1 3 7 0 2 3 0 13 3 0 0 0 7 1 0 5 0 1 2 0 1 1 1 1 7 2 2 7 0 0 2 1 3 1 0 4 0 1 2 5 0 0 1 1 3 0 0 4 3 1 0 0 0 6 3 11 3 5 5 2 0 6 3 4 1 3 7 2 2 0 1 2 0 0 2 2 8 2 2 1 1 5 0 7 0 0 0 6 4 0 0 2 1 4 2 8 0 9 4 3 1 0 2 4 8 0 1 1 3 3 2 2 0 5 3 4 5 3 1 2 1 4 1 7 0 4 2 1 2 4 0 4 3 8 4 0 1 0 4 13 4 2 2 2 0 4 0 3 1 6 4 3 12 1 9 5 8 3 1 4 1 4 10 4 2 8 5 8 3 7 7 6 8 1 6 8 4 9 1 8 6 10 0 6 0 4 13 3 5 6 5 3 10 4 6 6 7 9 4 3 5 9 0 2 2 6 5 6 3 4 2 5 0 3 2 3 0 5 3 4 7 2 4 3 3 1 6 1 3 2 3 12 5 0 1 9 13 6 14 12 9 5 6 9 8 7 1 4 4 7 12 2 11 12 11 19 7 9 6 7 16 3 6 20 1 8 2 7 8 11 2 10 7 7 6 14 2 2 8 17 32 7 5 5 7 9 5 6 0 4 3 6 5 9 1 7 2 0 10 9 2 6 3 13 9 13 1 10 7 8 3 5 0 9 10 23 3 12 2 2 13 6 2 9 2 8 4 7 5 9 2 6 3 10 9 4 4 4 19 12 16 21 2 10 13 3 7 0 6 1 6 0 3 11 2 7 11 5 2 10 4 7 4 1 25 1 0 9 4 12 0 6 8 0 8 0 7 16 0 14 33 22 15 4 15 14 1 6 17 9 4 1 3 16 7 15 18 11 7 16 3 18 3 1 0 8 19 6 2 20 4 23 10 3 11 4 13 3 8 8 10 5 5 11 0 8 2 7 3 6 4 7 4 0 0 1 6 3 0 5 5 3 0 8 5 5 2 5 4 10 5 2 1 2 1 0 1 6 3 0 7 4 3 3 3 5 2 2 4 2 6 1 17 7 2 12 2 3 6 5 4 5 2 6 0 1 0 14 3 4 16 2 3 0 6 5 1 3 3 13 6 2 15 0 2 2 0 7 4 3 1 0 11 6 1 4 8 5 3 7 9 12 2 6 4 7 0 2 0 3 11 5 1 4 0 1 4 4 1 1 3 2 1 2 6 0 1 0 3 0 5 2 2 1 1 2 0 1 7 7 4 1 0 4 7 5 2 0 3 0 0 3 6 0 0 3 17 1 4 12 2 5 1 1 0 4 0 2 11 2 4 2 0 7 0 1 4 1 3 3 1 1 1 3 2 0 0 1 5 1 1 0 3 0 3 7 2 0 1 1 9 6 4 5 6 1 3 3 0 4 2 3 7 10 3 2 4 10 5 1 4 1 0 1 0 0 0 1 0 0 6 3 3 2 1 4 2 8 12 2 1 0 9 0 0 2 1 8 3 4 1 6 5 1 3 3 0 1 2 5 0 10 1 1 2 2 7 2 3 0 0 2 1 1 4 3 5 8 0 11 2 8 0 1 10 5 3 2 3 4 1 4 0 5
Manes.11G140800.v6.1 15 2 4 11 27 2 11 3 1 0 7 18 10 0 2 1 13 0 11 0 2 12 1 12 5 5 10 7 13 2 5 5 9 6 0 10 7 1 3 1 5 19 0 3 0 1 18 16 3 3 9 27 6 3 1 2 10 18 23 1 2 21 3 0 1 1 20 4 2 1 5 22 2 0 0 2 19 24 1 4 5 24 4 3 0 3 17 12 5 8 4 13 6 10 0 35 7 13 1 27 7 2 6 1 0 0 9 20 4 0 1 2 12 0 0 1 2 8 0 1 2 0 14 1 8 0 1 2 1 8 0 0 13 5 13 3 2 6 11 13 4 11 11 0 11 1 2 28 3 1 1 3 0 3 12 10 6 7 9 24 2 5 10 2 6 0 1 20 0 10 1 2 1 0 5 16 1 11 9 0 0 13 25 3 9 1 10 25 5 39 0 4 2 8 3 5 1 3 17 13 21 0 11 20 2 7 4 4 23 12 8 2 3 23 13 6 1 1 2 22 2 4 9 7 10 29 0 3 0 7 10 15 0 8 14 7 3 3 9 6 25 4 7 29 4 13 11 4 14 1 33 4 4 21 8 10 0 4 12 1 6 4 4 4 4 13 14 8 11 23 3 8 2 19 6 7 7 0 1 20 9 11 8 10 45 17 4 1 17 32 7 6 0 7 12 12 7 3 2 11 3 8 4 12 15 10 30 4 3 16 11 30 2 26 6 11 3 0 13 12 10 11 1 8 6 8 19 5 1 5 0 45 0 10 67 2 0 3 0 24 4 0 0 2 29 8 11 0 2 7 0 26 5 0 11 9 1 13 2 19 10 9 1 0 7 12 12 2 6 11 19 6 2 0 21 48 16 19 0 6 1 15 5 0 4 45 9 11 5 0 14 0 11 0 14 0 3 2 2 5 22 6 9 0 1 11 7 12 14 43 1 3 7 4 4 12 3 2 0 9 23 13 4 5 4 30 4 31 1 24 18 10 14 2 10 29 22 20 1 3 17 22 5 4 6 42 0 12 1 13 25 4 4 2 11 16 12 68 3 6 17 16 17 2 17 16 9 19 2 5 5 14 16 15 0 0 29 1 12 1 2 11 8 3 1 1 0 16 9 7 2 30 5 51 1 14 5 2 12 1 17 26 119 17 5 6 5 12 27 1 14 26 2 6 2 7 13 6 11 0 10 6 9 4 0 40 16 49 5 0 4 6 16 25 3 10 14 2 1 2 2 17 1 15 3 2 30 9 7 0 3 19 10 48 1 5 148 18 11 3 2 8 45 7 0 21 4 5 18 5 8 2 1 11 5 1 8 9 6 3 0 2 7 3 11 2 9 9 4 19 2 5 13 2 3 0 4 4 4 2 2 1 2 3 7 1 2 16 10 4 0 1 17 15 10 0 19 0 15 33 6 2 4 16 4 2 2 1 6 2 0 1 7 3 7 0 0 3 1 3 1 5 5 8 6 2 2 9 3 0 5 3 4 2 16 0 8 0 4 1 2 10 3 10 0 9 0 1 5 1 4 0 4 15 4 8 1 0 6 1 5 2 2 7 4 10 0 3 0 10 2 2 2 12 5 14 6 0 11 1 10 3 5 8 1 2 3 2 7 0 24 3 4 4 3 0 5 0 16 9 0 1 5 8 3 8 47 2 7 10 10 3 1 5 0 3 0 7 23 5 4 2 4 4 3 1 0 8 14 4 5 0 2 14 0 22 0 3
Manes.11G140900.v6.1 36 7 32 69 23 52 32 37 15 17 34 53 29 13 47 52 69 6 27 4 41 83 37 89 24 14 68 41 23 49 23 74 36 79 16 52 48 17 18 64 50 112 31 44 14 31 48 37 21 21 51 101 33 53 10 39 56 47 35 15 14 35 25 0 5 17 33 24 63 34 23 97 46 2 1 51 70 54 31 26 33 64 17 55 10 24 37 58 26 47 38 46 51 86 0 12 60 83 62 72 27 62 42 41 3 38 44 118 57 14 29 29 84 12 0 3 63 41 57 25 81 59 50 30 98 18 27 47 2 46 61 12 47 49 16 20 40 72 55 50 62 103 85 110 44 29 45 122 81 2 29 49 40 43 61 100 37 85 62 48 23 62 85 38 43 58 25 70 2 23 18 51 33 52 19 44 36 62 51 0 28 65 120 80 85 36 50 84 20 88 12 58 62 95 141 97 33 119 84 129 94 53 101 221 43 42 108 104 120 118 50 52 185 139 99 134 40 75 13 108 63 43 136 130 115 80 7 100 0 90 91 145 68 64 62 39 31 55 54 95 49 29 73 50 99 72 25 37 73 87 77 42 53 81 130 170 4 53 81 62 51 40 65 98 63 46 72 41 103 84 101 39 87 83 114 78 47 1 30 105 85 72 37 122 133 93 48 26 201 93 50 43 26 141 72 148 11 62 104 105 79 59 29 98 129 91 189 58 35 101 85 55 72 125 68 71 56 33 75 56 58 32 58 141 97 105 40 47 84 62 90 94 1 69 164 79 110 31 39 99 53 3 69 72 81 73 57 85 173 129 35 52 24 66 58 110 23 63 83 130 74 173 52 54 91 92 115 53 140 94 89 80 44 72 62 226 115 117 107 137 122 105 204 38 231 257 51 69 76 62 70 2 138 5 80 7 99 103 35 96 118 77 43 55 181 161 78 101 49 184 64 122 60 119 64 117 94 34 70 121 237 235 34 122 121 132 67 80 106 118 130 213 113 73 109 62 128 53 33 100 102 95 44 42 118 126 38 46 12 142 87 125 38 82 62 59 140 138 32 95 65 58 89 43 231 72 126 62 86 67 68 82 92 94 23 88 117 13 128 39 66 146 18 59 14 22 0 68 38 33 103 205 89 72 48 80 102 74 75 16 78 105 109 80 63 105 22 53 49 24 84 123 78 57 53 88 82 135 59 26 164 114 114 58 66 167 110 135 23 38 44 86 75 43 41 48 91 86 25 42 59 177 80 101 159 44 187 69 59 28 35 169 79 71 7 28 189 91 43 39 59 74 138 98 19 71 50 113 57 59 31 46 3 95 48 38 35 34 16 46 17 57 49 35 61 38 30 24 92 40 6 26 44 35 39 33 20 115 63 36 59 18 110 59 36 19 38 88 41 28 12 42 75 57 27 41 66 3 36 52 36 28 108 94 83 50 12 4 20 18 3 29 78 39 41 15 25 69 6 102 42 21 79 25 26 18 17 83 36 29 7 53 56 38 117 10 30 0 13 41 23 144 38 68 137 118 25 106 49 88 33 30 29 39 44 98 69 25 111 63 38 92 59 100 58 28 2 69 2 46 6 75 46 132 64 71 31 43 57 32 69 137 50 47 55 26 93 58 104 87 81 25 79 48 114 54 59 21 67 77 34 23 30 161 20 62 88 115 75 85 43 93 74 67 2 51 23 29 72 62 42 49 40 118 72 24 6 76 99 77 29 16 68 126 36 103 25 43
Manes.11G141000.v6.1 7 1 32 32 47 22 19 50 27 15 17 33 27 9 40 15 17 10 14 3 16 9 24 37 28 3 18 9 9 21 7 13 19 20 21 15 21 24 8 12 14 41 18 18 14 28 51 32 34 23 12 78 17 77 21 25 63 24 15 20 9 28 33 1 14 23 21 15 48 27 23 50 23 3 1 25 67 25 30 25 6 26 12 64 14 21 13 15 50 39 9 32 35 45 1 17 33 57 46 50 42 28 39 20 1 30 37 72 25 29 27 23 45 12 0 10 44 32 30 38 39 31 36 22 70 28 15 38 2 108 13 28 58 72 39 49 19 57 16 51 29 114 59 56 54 30 40 114 54 4 94 30 84 39 73 99 26 68 37 102 47 52 37 48 37 39 16 39 0 39 73 49 35 37 36 47 29 68 44 0 43 27 52 88 52 34 23 42 8 56 7 37 27 37 115 55 52 32 36 53 52 84 13 32 17 37 76 18 28 46 26 62 15 32 43 58 32 27 11 47 42 45 25 52 79 17 2 13 2 67 42 78 65 22 39 65 33 10 27 41 37 40 72 47 61 86 16 36 56 42 45 16 26 63 83 50 1 30 20 36 43 24 11 42 53 67 44 28 31 50 45 25 27 43 42 58 43 0 23 46 55 34 35 67 28 52 64 71 98 42 67 96 23 69 29 43 34 62 26 73 38 82 46 30 23 33 33 21 19 16 33 46 34 51 24 69 28 33 41 11 41 34 11 43 56 51 71 88 34 36 34 29 1 48 37 54 60 39 18 46 28 0 38 34 25 55 49 35 38 57 19 39 87 39 23 44 29 42 38 41 31 60 16 43 51 48 21 46 30 42 41 48 49 16 11 20 65 74 48 16 42 65 43 50 22 50 26 29 24 27 32 1 50 10 97 1 45 40 29 19 67 12 52 25 23 48 16 62 40 35 15 27 28 51 7 39 24 31 20 10 40 80 13 30 87 84 36 62 42 29 49 49 61 71 50 36 32 46 61 80 34 26 69 24 30 65 13 28 1 74 30 20 72 28 30 16 25 86 40 47 40 26 48 50 125 8 32 69 18 77 55 53 69 55 40 47 48 4 71 32 22 52 8 42 21 10 1 31 31 47 21 31 34 26 30 13 18 29 36 9 7 17 37 13 15 12 20 14 43 32 12 32 35 57 18 18 54 37 19 18 39 36 44 55 21 14 21 36 47 18 14 31 16 35 11 21 30 21 16 47 9 34 24 32 59 9 25 18 8 16 14 24 39 78 15 10 188 92 47 39 5 33 106 33 23 69 14 14 16 38 20 17 0 34 125 28 17 23 13 34 21 20 45 36 37 19 4 17 42 51 14 12 48 44 62 53 19 33 35 31 30 7 21 60 30 8 28 60 18 43 22 6 15 40 18 16 13 1 30 26 22 10 32 45 46 23 2 2 13 36 0 21 61 21 36 26 7 39 3 25 39 58 41 37 48 24 35 61 26 60 4 29 48 21 55 27 19 0 14 76 22 28 13 29 39 43 22 50 33 61 44 58 21 63 17 55 56 25 42 72 54 14 33 44 28 33 3 8 0 14 2 42 11 25 34 59 27 9 33 11 31 62 85 63 41 33 47 10 31 37 41 43 69 18 74 37 43 10 46 24 52 78 14 26 5 33 112 43 27 36 30 20 56 47 1 35 23 47 81 32 51 32 16 27 23 17 14 25 57 59 52 41 24 39 55 74 47 36
Manes.11G141100.v6.1 0 0 1 1 0 0 0 1 9 0 0 0 0 0 0 1 0 0 0 0 0 1 1 3 0 0 0 0 0 0 0 0 1 3 0 0 2 0 0 0 0 1 0 1 0 0 1 1 1 0 1 4 0 1 0 0 2 1 1 1 0 0 0 0 0 1 0 0 1 1 0 2 0 0 0 0 1 1 1 0 0 4 0 2 0 2 0 1 3 3 0 0 2 1 0 0 0 4 0 3 2 2 3 2 0 4 0 3 1 1 0 0 5 0 0 0 1 0 11 0 2 4 2 2 4 5 0 5 0 5 2 0 1 0 0 0 0 2 1 4 2 1 2 0 0 0 4 2 4 0 0 1 4 1 5 3 1 5 2 4 2 3 1 0 5 2 1 1 0 2 1 0 1 1 2 0 1 5 1 0 0 1 0 6 0 0 2 0 0 0 0 4 0 2 2 5 2 2 3 0 6 4 3 4 0 7 3 4 2 3 5 5 4 4 2 4 0 2 0 7 1 3 3 0 1 1 0 5 0 3 6 0 2 0 3 3 6 0 1 4 4 2 5 0 2 1 1 4 5 1 0 1 1 1 4 2 0 1 2 4 3 0 3 3 4 4 0 0 4 3 4 0 2 1 6 0 1 0 2 0 5 1 4 2 3 1 7 3 3 8 2 10 5 3 5 4 0 6 2 7 6 4 2 5 5 5 6 4 1 8 4 9 11 9 1 2 1 1 5 0 1 2 2 11 14 9 2 9 4 1 5 4 0 2 2 7 14 0 0 5 1 0 4 4 8 5 1 4 6 4 0 2 7 2 5 10 7 0 3 14 6 1 0 1 9 6 9 6 9 4 4 9 2 3 1 2 3 5 5 0 1 0 6 1 6 4 3 3 4 2 6 0 3 0 3 9 4 5 2 2 4 3 3 6 4 5 1 5 11 5 1 3 0 7 2 6 1 8 2 4 1 11 2 4 22 7 12 2 9 1 7 11 1 3 4 3 3 0 1 3 5 0 0 8 1 16 1 0 0 6 14 0 9 2 4 5 16 4 1 7 0 1 2 0 1 0 2 1 1 3 1 4 3 0 6 0 1 0 3 4 0 6 0 4 2 1 0 1 2 1 0 8 2 2 2 2 3 5 0 0 2 1 3 1 2 0 1 2 0 0 3 3 4 4 2 7 1 8 2 3 10 2 5 3 2 6 4 0 2 5 0 6 1 0 2 0 4 0 4 4 5 4 1 3 3 3 7 3 6 3 7 1 2 0 0 0 5 2 4 1 0 1 1 1 0 5 0 2 0 4 0 1 0 5 4 4 0 3 0 1 2 0 3 0 0 1 1 2 5 1 0 0 0 0 5 1 0 0 2 1 1 1 0 0 0 0 1 6 2 2 2 0 0 0 0 1 0 0 0 3 2 0 1 0 2 2 0 0 1 1 0 1 5 0 4 0 2 4 0 1 1 1 7 0 3 1 1 2 1 2 0 2 1 0 2 0 0 0 0 0 0 4 0 0 5 3 0 3 2 3 3 6 1 0 0 5 3 2 0 1 12 0 5 6 3 6 0 6 0 1 0 3 1 0 2 1 2 1 4 0 0 0 5 0 4 0 0 5 0 3 3 6 4 0 5 2 6 0 0 6 2 0 2 0 0 5 0 0 2 1 0 0 7 0 0 2 0 0 0 1 3 1 1 0 3 0 0 0 1 6 2 1 5 5 1 4 1 3
Manes.11G141200.v6.1 16 11 22 29 8 22 3 22 11 6 29 27 22 1 22 11 11 1 9 2 19 11 15 17 6 9 18 39 1 26 9 7 13 3 9 15 16 17 9 7 11 17 22 1 6 18 12 22 14 9 28 15 20 35 3 12 24 18 2 8 18 15 22 0 9 34 16 24 22 2 11 19 29 0 1 11 19 44 7 5 14 8 30 11 2 24 37 27 40 18 24 18 20 12 1 15 42 39 19 23 6 22 15 29 1 5 20 27 52 10 8 17 17 11 0 5 21 13 5 4 10 18 22 6 21 7 4 9 8 6 8 9 30 25 8 9 13 14 19 3 9 31 22 22 24 15 19 12 18 0 15 11 15 12 9 10 15 13 14 11 6 28 15 18 9 9 10 20 0 21 14 17 10 23 14 17 32 15 23 0 24 32 23 36 9 14 25 35 20 25 10 22 26 25 44 26 13 23 13 29 4 7 15 20 7 9 11 28 19 27 6 17 11 21 37 32 20 27 5 46 18 8 22 25 26 1 0 7 0 20 8 9 19 10 21 11 13 20 15 33 2 8 26 10 34 10 6 11 11 20 0 8 12 18 24 7 1 18 11 20 8 5 13 15 31 21 7 13 23 13 21 7 11 16 13 6 4 0 1 19 26 13 3 59 6 25 30 15 31 12 18 15 16 33 17 46 4 17 9 17 14 16 7 21 18 17 7 8 14 11 13 15 19 13 8 42 18 4 16 9 10 0 11 23 24 10 7 14 18 5 22 13 0 20 26 26 44 10 8 11 10 1 16 6 9 21 5 15 23 15 12 5 10 21 9 27 2 17 14 1 11 9 7 23 32 22 12 14 9 7 27 17 6 5 6 24 34 19 20 18 24 27 12 19 13 24 30 13 19 17 7 0 14 0 17 0 45 22 10 12 17 10 5 0 15 14 14 10 6 14 10 9 14 23 8 13 23 19 16 7 27 43 1 10 29 21 18 27 20 13 9 29 25 31 35 19 19 20 13 18 20 12 4 10 5 18 10 12 2 36 14 25 7 3 23 12 19 18 25 29 23 12 20 10 30 6 17 1 11 38 15 11 33 7 3 18 19 10 14 12 16 8 18 11 10 8 0 30 3 16 17 22 32 16 21 18 11 23 5 3 12 28 16 14 11 14 16 15 13 13 13 10 14 9 10 16 36 18 11 14 29 16 28 27 16 21 18 24 4 3 18 16 31 19 10 17 7 14 7 9 21 21 18 7 11 13 14 24 20 22 5 9 43 21 8 14 42 41 10 12 19 17 101 13 14 21 16 6 20 16 11 14 2 16 23 6 16 14 38 5 2 10 17 27 21 10 8 14 14 8 12 10 30 9 9 7 10 1 30 8 20 6 6 42 6 2 10 21 28 5 5 15 13 24 19 13 21 1 41 10 16 16 15 38 6 8 6 0 11 11 0 7 15 10 10 13 3 5 2 18 11 21 10 20 8 21 30 24 41 16 13 4 23 11 19 5 26 0 26 17 21 12 11 17 8 12 15 21 9 26 16 13 11 17 28 20 15 17 16 38 7 9 33 22 37 25 0 7 0 22 0 11 11 10 19 8 3 10 21 16 13 12 29 14 10 15 12 11 6 16 11 5 18 4 15 7 22 3 14 14 11 14 21 4 22 3 4 3 14 13 3 19 16 31 0 14 17 7 26 26 9 22 8 19 28 17 11 10 28 37 8 22 15 12 21 9 10 12
Manes.11G141300.v6.1 0 0 0 0 0 0 0 0 0 0 0 0 0 0 0 0 0 0 0 0 0 0 0 0 0 0 0 0 0 0 0 0 0 0 0 0 0 0 0 0 0 0 0 0 0 0 0 0 0 0 0 0 0 0 0 0 0 0 0 0 0 0 0 0 0 0 0 0 0 0 0 0 0 0 0 0 0 0 0 0 0 0 0 0 0 0 0 0 0 0 0 0 0 0 0 0 0 0 0 0 0 0 0 0 0 0 0 0 0 0 0 0 0 0 0 0 0 0 0 0 0 0 0 0 0 0 0 0 0 0 0 0 0 0 0 0 0 0 0 0 0 0 0 0 0 0 0 0 0 0 0 0 0 0 0 0 0 0 0 0 0 0 0 0 0 0 0 0 0 0 0 0 0 0 0 0 0 0 0 0 0 0 0 0 0 0 0 0 0 0 0 0 0 0 0 0 0 0 0 0 0 0 0 0 0 0 0 0 0 0 0 0 0 0 0 0 0 0 0 0 0 0 0 0 0 0 0 0 0 0 0 0 0 0 0 0 0 0 0 0 0 0 0 0 0 0 0 0 0 0 0 0 0 0 0 0 0 0 0 0 0 0 0 0 0 0 0 0 0 1 0 0 0 0 0 0 0 0 0 0 0 0 0 0 0 0 0 0 0 0 0 0 0 0 0 0 0 0 0 0 0 0 0 0 0 0 0 0 0 0 0 0 0 0 0 0 0 0 0 0 0 0 0 0 0 0 0 0 0 0 0 0 0 0 0 0 0 0 0 0 0 0 0 0 0 0 0 0 0 0 0 0 0 0 0 0 0 0 0 0 0 0 0 0 0 0 0 0 0 0 0 0 0 0 0 0 0 0 0 0 0 0 0 0 0 0 0 0 0 0 0 0 0 0 0 0 0 0 0 0 0 0 0 0 0 0 0 0 0 0 0 0 0 0 0 0 0 0 0 0 0 0 0 0 0 0 0 0 0 0 0 0 0 0 0 0 0 0 0 0 0 0 0 0 0 0 0 0 0 0 0 0 0 0 0 0 0 0 0 0 0 0 0 0 0 0 0 0 0 0 0 0 0 0 0 0 0 0 0 0 0 0 0 0 0 0 0 0 0 0 0 0 0 0 0 0 0 0 0 0 0 0 0 0 0 0 0 0 0 0 0 0 0 0 0 0 0 0 0 0 0 0 0 0 0 0 0 0 0 0 0 0 0 0 0 0 0 0 0 0 0 0 0 0 0 0 0 0 0 0 0 0 0 0 0 0 0 0 0 0 0 0 0 0 0 0 0 0 0 0 0 0 0 1 0 0 0 0 0 0 0 0 0 0 0 0 0 0 0 0 0 0 0 0 0 0 0 0 0 0 0 0 0 0 0 0 0 0 0 0 0 0 0 0 0 0 0 0 0 0 0 0 0 0 0 0 0 0 0 0 0 0 0 2 0 0 0 0 0 0 0 0 0 0 0 0 0 0 0 0 0 0 0 0 0 0 0 0 0 0 0 0 0 0 0 0 0 0 0 0 0 0 0 0 0 0 0 0 0 0 0 0 0 0 0 0 0 0 0 0 0 0 0 0 0 0 0 0 0 0 0 0 0 0 0 0 0 0 0 0 0 0 0 0 0 0 0 0 0 0 0 0 0 0 0 0 0 0 0 0 0 0 0 0 0 0 0 0 0 0 0 0 0 0 0 0 0 0 0 0 0 0 0 0 0 0 0 0
Manes.11G141400.v6.1 25 3 36 9 31 19 12 33 15 4 32 29 22 2 24 18 5 4 9 4 24 6 31 24 6 3 22 7 5 5 14 8 15 8 6 22 9 15 8 6 27 14 22 5 4 21 17 14 17 4 42 18 26 23 7 18 19 31 8 3 40 17 26 0 17 72 18 15 14 8 30 14 30 2 2 20 19 24 6 9 22 8 15 11 5 22 19 34 20 37 31 21 18 10 1 6 66 31 40 14 14 32 18 33 0 13 25 10 33 14 9 21 13 13 0 0 16 8 14 2 9 22 21 22 13 7 7 10 2 9 10 15 27 23 10 6 17 15 17 12 6 89 17 31 21 9 26 24 16 0 12 23 28 27 8 15 18 22 24 11 9 53 13 30 21 8 8 26 0 11 9 26 21 39 12 10 42 18 27 0 15 36 13 35 20 8 36 17 24 18 24 51 29 16 45 18 22 32 15 56 13 14 22 16 10 12 18 27 18 50 4 19 18 13 12 10 11 44 3 33 12 16 27 17 66 5 0 11 0 42 20 20 41 0 25 11 11 13 7 25 14 3 38 11 42 13 5 19 12 29 7 6 19 10 28 7 0 16 12 28 5 12 21 9 26 10 5 37 15 24 22 15 28 13 31 9 10 0 3 27 24 17 16 65 16 46 28 17 33 23 22 23 3 25 22 43 3 31 29 20 39 12 6 35 19 17 22 11 17 9 20 23 21 41 7 42 16 8 23 19 11 16 7 43 26 21 14 18 15 7 5 13 2 10 16 22 1 13 15 10 17 1 18 17 12 16 25 12 22 18 11 14 17 30 5 37 3 21 22 21 33 16 6 19 12 26 14 10 28 9 29 15 14 13 13 1 36 10 8 20 5 43 25 9 14 23 10 7 2 29 14 0 6 0 34 10 64 22 16 20 36 10 4 9 23 8 14 23 2 27 6 25 23 11 10 13 28 22 11 12 24 40 8 15 74 29 39 11 14 12 20 65 24 24 24 30 42 15 14 29 27 8 12 10 26 52 22 5 1 55 30 38 2 19 32 19 22 20 14 40 27 6 13 9 40 12 23 9 5 61 19 24 43 5 7 40 24 4 19 8 18 21 20 28 13 15 1 31 3 12 12 18 27 5 9 11 18 8 4 4 6 13 22 6 8 13 6 16 8 5 39 13 16 9 5 21 19 27 12 7 35 7 36 8 9 12 18 22 4 1 11 11 24 10 4 20 19 6 15 20 21 18 28 17 14 19 9 33 2 15 7 17 37 14 6 18 46 48 11 12 16 9 130 5 19 34 9 11 30 7 10 27 2 14 24 1 19 5 27 2 7 17 10 42 15 9 9 11 10 16 4 10 21 15 20 3 21 14 12 4 21 15 5 46 13 11 18 16 24 10 5 18 7 36 1 8 13 0 20 6 13 22 16 6 13 5 6 0 11 11 0 6 13 14 4 8 3 2 0 10 5 15 20 46 11 8 36 35 34 8 2 28 22 31 9 6 18 1 18 15 17 4 6 19 24 15 4 15 16 47 6 20 12 11 22 17 4 52 17 35 26 5 27 18 40 1 1 16 0 7 2 6 15 14 16 13 14 16 11 11 6 23 25 13 50 9 10 15 12 26 8 2 19 4 37 11 23 10 36 15 10 13 17 11 18 14 8 27 12 11 15 12 32 28 0 8 8 40 16 24 9 13 16 4 41 9 4 14 32 25 8 14 23 13 30 8 15 21
Manes.11G141500.v6.1 149 5 123 46 58 91 30 83 9 6 143 54 52 5 53 67 44 1 43 14 75 29 60 74 26 39 42 115 11 15 54 13 67 22 21 106 57 68 17 10 36 74 46 8 9 80 40 82 37 7 74 59 54 38 13 64 54 55 31 43 10 60 55 1 8 112 49 90 19 19 82 76 31 2 3 45 57 135 14 8 40 25 104 47 4 49 46 65 33 36 58 55 79 35 0 39 92 46 118 44 10 73 43 70 0 42 90 49 118 12 12 47 52 12 0 26 78 27 28 6 28 63 44 41 64 17 31 25 8 36 13 14 112 72 13 18 53 47 85 19 56 163 32 102 32 20 52 70 77 0 51 37 54 85 64 59 125 62 92 36 20 116 17 96 27 25 24 68 0 22 18 57 28 87 45 24 38 36 52 0 21 113 40 76 56 18 80 49 27 58 11 90 94 27 174 21 60 88 37 78 55 42 92 49 34 31 19 79 70 92 18 45 66 49 118 81 65 154 2 162 17 33 100 64 80 17 3 47 1 185 65 118 156 21 43 45 25 58 55 40 27 38 88 105 197 73 50 99 83 93 35 31 68 79 119 45 2 49 52 45 20 50 76 93 110 69 45 88 39 81 45 78 114 46 113 66 121 0 7 51 62 26 6 105 24 197 59 39 63 33 69 20 30 57 17 88 8 50 24 39 87 30 31 51 23 14 22 25 34 48 36 21 59 65 27 67 19 23 56 38 39 12 17 72 33 58 12 40 33 20 41 23 1 27 29 45 23 15 24 34 51 2 23 31 13 52 24 18 52 35 55 20 15 70 29 74 43 81 54 24 23 49 15 55 56 78 24 28 80 17 79 41 39 15 36 36 81 17 26 96 29 73 48 18 75 38 63 24 19 63 35 1 48 0 79 1 56 73 13 36 72 54 25 16 51 25 26 35 34 52 20 55 32 35 52 34 57 20 11 25 21 85 5 18 73 36 24 39 24 26 26 50 26 41 60 21 52 26 8 51 37 25 16 7 42 61 17 7 0 109 38 53 14 36 71 50 48 69 21 72 37 31 52 13 68 14 31 18 28 135 56 26 190 55 45 88 79 18 69 25 44 61 133 34 30 25 0 165 8 11 59 26 108 19 23 56 30 41 20 12 50 41 74 8 28 73 47 48 37 12 51 53 58 21 27 62 75 54 19 14 90 64 70 11 42 78 51 89 15 44 59 28 140 29 17 45 45 21 11 28 67 28 53 24 31 53 39 91 15 27 14 27 94 32 13 135 91 85 8 37 62 42 248 55 73 60 65 51 113 13 17 64 0 83 35 13 57 13 51 5 11 41 48 50 40 40 64 51 92 40 26 49 56 52 35 40 75 30 62 8 67 28 28 72 30 5 45 47 51 12 15 71 47 62 19 10 47 0 133 30 21 35 33 74 21 10 28 0 60 21 4 30 32 60 21 57 0 29 1 23 26 40 27 149 30 19 57 42 135 7 16 37 76 47 27 23 133 0 91 35 42 37 39 70 63 55 31 66 14 65 25 15 43 78 78 30 31 95 62 96 15 18 98 67 97 16 0 53 1 93 3 26 31 14 56 17 19 43 55 22 21 24 61 29 21 7 8 57 35 75 31 15 47 33 46 43 40 26 34 40 26 31 39 31 65 0 21 38 21 94 32 43 38 53 0 32 46 37 23 95 16 20 53 21 50 14 15 72 78 95 16 36 89 34 52 23 16 47
Manes.11G141600.v6.1 0 0 0 1 0 0 0 1 0 0 0 0 8 0 0 6 2 0 2 0 0 0 0 2 0 1 0 4 0 0 0 0 0 4 0 0 0 7 1 1 0 0 0 0 0 0 0 6 0 0 0 0 0 0 0 0 0 1 0 0 0 0 4 0 0 0 0 12 0 0 0 0 0 0 0 0 0 17 0 0 0 0 1 0 0 0 0 4 0 0 0 0 0 0 0 0 0 0 0 0 2 0 0 0 0 0 0 0 15 0 0 0 0 1 0 0 0 0 5 0 1 0 14 3 4 4 3 0 2 0 0 0 2 8 0 0 2 2 8 5 1 0 0 0 0 0 19 2 0 0 0 2 0 1 5 6 1 9 15 0 4 0 0 0 0 0 0 0 0 0 0 0 0 0 0 0 0 0 0 0 0 0 0 10 0 0 1 0 0 0 0 0 0 0 1 0 0 5 12 10 8 13 0 0 0 0 0 1 0 1 4 4 0 4 54 7 0 0 0 26 1 0 3 1 6 2 0 2 0 10 30 13 0 0 17 0 0 0 1 2 0 0 0 1 12 0 1 0 0 1 0 0 0 0 15 0 0 0 1 3 1 0 4 1 3 1 1 0 0 8 2 0 2 2 22 5 7 0 0 0 9 0 0 0 5 47 2 5 0 0 17 2 0 1 0 9 0 0 0 1 67 8 7 0 0 1 0 1 0 0 0 0 2 5 0 33 3 4 0 0 10 1 0 3 2 12 0 10 0 0 18 0 0 0 0 2 0 0 1 0 24 0 0 0 2 0 0 0 3 7 5 2 1 5 1 4 0 14 0 3 8 0 4 4 0 32 2 4 8 0 50 15 3 0 0 0 1 0 0 0 0 2 0 0 0 0 2 0 0 0 2 1 0 0 0 0 2 0 0 5 2 8 0 0 0 0 8 0 0 0 0 0 0 0 0 0 2 0 0 0 0 43 0 0 0 0 0 0 0 0 0 50 0 0 0 0 1 0 0 0 0 0 0 0 0 0 0 5 0 0 0 0 0 0 0 0 12 0 0 1 0 6 0 0 0 0 0 1 0 13 0 0 67 2 10 1 1 0 3 5 0 0 15 0 0 0 0 40 0 0 2 4 0 0 1 0 0 0 0 5 1 3 5 0 2 0 0 1 0 0 0 0 0 0 0 0 0 7 0 0 0 0 0 0 0 0 0 16 0 0 0 0 2 0 2 0 0 0 0 8 0 0 0 0 1 0 0 0 0 0 0 2 0 0 0 0 0 0 0 0 0 0 0 0 0 0 0 1 12 0 0 0 0 1 0 0 0 0 0 0 0 3 0 5 0 2 1 0 31 0 0 1 0 0 0 2 0 0 12 0 0 0 0 2 0 1 0 2 0 0 0 0 2 2 0 0 1 0 1 1 0 0 0 42 5 0 0 0 0 0 0 0 1 6 3 0 0 3 0 1 10 0 0 8 0 0 0 0 3 0 0 3 2 1 5 8 0 0 0 3 1 0 0 0 5 4 0 0 0 1 0 1 0 0 0 0 0 0 0 35 0 1 0 0 0 0 0 1 0 1 0 0 0 0 0 0 0 0 0 0 0 0 3 0 0 0 0 0 2 0 1 0 3 0 2 0 1 0 0 0 0 0 0 0 0 0 0 1 2 32 1 3 0 0 0 1 1 0 0 11 0 0 0 0 0 0 0 6 1 2 0 2 0 0 6 0 0 0
Manes.11G141700.v6.1 14 2 41 12 24 20 15 28 3 5 24 29 19 4 8 28 14 1 7 3 20 18 30 25 9 11 10 12 2 18 15 11 17 22 17 27 15 22 9 16 22 25 9 8 10 22 18 25 16 6 28 27 26 25 4 20 35 43 10 9 6 25 18 1 4 31 11 25 24 10 29 36 8 2 0 13 20 40 4 10 10 10 21 13 3 15 23 26 22 22 15 27 30 12 1 25 51 35 47 24 12 30 22 38 0 4 24 47 48 6 9 14 39 14 1 0 62 27 14 10 27 23 33 15 22 10 13 8 1 10 12 4 26 36 18 4 24 31 36 6 16 41 27 60 24 11 22 34 49 0 8 23 23 26 9 29 31 15 31 10 9 32 24 40 8 15 9 20 0 20 9 28 14 40 35 9 15 12 37 0 18 39 45 52 26 23 32 45 7 35 4 33 25 32 63 42 3 36 27 74 20 14 40 63 26 20 19 18 43 46 9 16 48 26 38 45 35 40 6 74 35 22 37 37 88 18 3 26 0 61 28 28 44 6 42 11 13 25 14 40 18 5 45 19 68 21 11 23 32 43 12 12 14 28 55 41 0 26 17 55 12 23 30 33 42 12 28 19 29 26 15 17 33 35 39 28 16 0 8 45 34 8 5 43 22 69 37 6 33 23 15 19 7 21 16 59 12 15 28 20 54 14 15 26 10 16 24 16 25 18 26 25 54 19 15 39 15 9 22 16 17 2 13 23 49 43 7 27 18 12 25 5 0 10 22 48 41 12 11 45 36 0 9 17 23 26 8 29 50 34 18 16 12 28 19 39 10 22 38 45 28 18 17 19 70 36 21 21 35 13 38 19 18 12 13 36 65 25 21 41 11 43 41 5 48 100 28 24 28 30 30 0 33 1 36 0 70 30 12 20 45 31 7 13 34 30 23 17 22 27 14 33 20 13 30 39 34 13 20 41 38 82 3 33 54 22 35 26 38 16 22 15 28 21 30 27 40 11 18 26 22 8 15 12 18 16 15 20 10 35 24 30 7 25 36 21 45 36 13 33 14 15 43 16 42 31 28 13 38 80 19 21 37 31 18 55 36 1 20 12 33 54 13 12 7 13 0 57 9 25 38 43 35 17 9 18 36 39 14 4 16 25 30 18 16 38 14 24 9 6 40 34 23 12 17 14 31 38 9 15 62 35 34 13 23 28 28 41 14 2 21 21 38 13 8 25 21 18 21 14 24 36 28 22 22 56 41 39 8 10 10 23 30 31 5 32 53 41 10 17 18 17 107 24 14 25 26 21 30 9 14 17 0 29 8 5 27 11 16 7 5 22 11 20 7 10 7 7 26 13 9 17 29 33 13 4 29 17 24 3 23 11 29 34 15 4 14 17 25 8 2 21 14 31 14 15 25 1 38 15 2 28 23 36 12 10 7 1 15 2 1 12 11 19 7 13 0 14 1 22 8 16 18 40 16 7 15 33 33 6 3 14 15 22 20 5 24 0 13 25 14 19 18 25 32 13 19 23 10 53 18 20 21 26 23 29 15 40 27 33 11 4 35 37 33 9 0 12 1 30 2 10 14 22 20 15 18 19 15 9 15 37 24 28 39 14 21 30 27 38 18 10 32 23 39 11 5 9 17 24 14 18 16 20 18 7 8 17 14 36 3 12 35 36 0 16 11 33 16 34 11 27 27 31 44 5 12 15 41 42 0 7 43 21 36 23 7 13
Manes.11G141800.v6.1 23 1 43 6 2 20 3 21 2 4 35 33 28 6 9 15 11 3 1 4 10 7 35 18 2 5 11 13 3 8 5 4 15 4 11 16 3 10 11 11 17 18 18 5 12 11 16 17 7 5 22 22 28 11 3 20 34 13 7 7 7 18 18 0 10 18 23 19 12 15 10 21 15 1 2 12 15 31 9 15 16 2 13 10 6 33 20 19 23 10 12 24 27 9 0 6 41 26 44 25 10 30 24 46 0 14 51 33 47 11 9 27 36 7 0 0 30 15 30 7 12 25 27 21 25 8 17 8 1 14 1 9 24 25 0 3 17 33 28 14 10 43 14 56 15 25 29 21 47 1 7 19 25 56 10 15 30 25 36 16 8 25 6 31 12 3 21 15 0 16 13 31 29 63 21 18 13 34 33 0 22 25 25 34 15 10 14 17 34 9 3 58 13 27 52 9 6 24 8 28 21 6 17 6 10 10 2 7 21 61 2 7 8 23 26 24 14 17 0 29 11 10 21 25 24 8 5 10 1 33 16 14 15 4 20 9 12 18 22 20 9 8 35 26 14 4 6 27 32 27 7 6 20 20 24 6 0 9 10 24 6 10 15 16 16 13 19 28 11 34 27 7 9 21 32 18 19 0 0 26 36 14 8 37 6 43 2 9 37 23 18 17 16 10 21 44 3 27 25 41 30 35 9 29 9 11 24 11 21 8 14 22 19 19 7 28 13 10 9 20 13 5 11 32 32 40 11 16 29 16 29 13 0 10 36 26 22 5 8 30 22 6 7 12 10 22 9 18 14 21 15 14 9 14 11 24 18 8 32 23 25 14 11 7 25 32 11 16 9 11 18 17 6 9 10 12 28 5 21 20 17 40 19 2 18 25 14 7 14 37 20 0 14 1 20 0 26 24 11 2 21 21 3 12 17 32 12 2 6 19 13 38 17 23 14 34 28 7 15 9 34 42 1 10 55 34 11 22 4 10 8 15 20 19 14 16 28 11 9 14 25 14 11 9 16 25 17 4 4 28 17 35 8 27 19 7 19 24 12 15 20 6 22 16 34 29 22 9 18 24 26 29 38 11 5 40 31 10 18 14 30 33 31 4 10 10 0 37 16 23 17 11 46 10 17 25 25 22 4 3 2 10 17 3 7 10 9 25 15 8 28 14 25 5 10 8 22 25 8 9 22 17 19 12 16 4 11 23 11 8 8 7 18 9 8 26 16 19 8 1 23 17 27 9 11 20 13 19 2 12 3 13 35 9 1 34 30 37 5 13 11 20 108 12 17 39 26 20 30 7 4 27 1 31 23 6 24 11 22 7 5 26 26 29 17 18 10 20 38 9 4 17 24 14 9 5 15 6 42 2 20 11 18 31 17 3 21 15 18 7 6 14 5 28 3 12 17 1 10 7 5 16 18 4 3 7 3 0 10 15 0 18 17 40 4 20 0 17 2 9 23 26 14 34 12 6 29 31 23 10 7 13 48 46 38 19 22 0 13 24 22 10 7 30 60 10 12 27 19 74 8 14 22 37 61 23 23 48 31 47 14 4 21 29 55 20 0 10 1 17 1 18 15 11 27 18 5 9 31 15 12 7 23 26 36 3 5 10 19 43 8 4 25 17 26 16 9 12 12 24 6 16 11 11 17 11 18 42 17 25 12 39 26 14 1 8 16 37 4 16 11 17 21 4 47 7 6 17 26 48 7 8 16 21 23 18 7 13
Manes.11G141900.v6.1 5 1 44 2 0 31 1 35 5 2 14 5 17 1 2 22 13 3 0 2 33 45 16 1 2 7 4 27 1 11 12 18 41 15 0 42 2 5 2 23 38 21 27 2 2 22 15 12 1 2 17 46 21 4 2 18 4 21 4 0 1 15 7 0 0 2 3 9 9 3 13 75 3 1 0 102 36 5 3 0 0 27 3 20 0 18 12 3 5 2 1 10 24 8 0 0 24 12 202 13 7 84 23 116 1 7 99 39 10 2 7 11 8 4 1 3 28 13 32 2 0 44 20 0 14 7 0 37 0 10 7 4 3 12 0 3 16 16 53 8 0 177 9 149 0 3 21 7 348 0 1 53 6 255 3 1 45 7 35 7 3 36 25 143 7 13 1 26 1 2 1 11 12 147 0 1 0 33 3 0 0 65 40 23 7 10 51 19 3 7 0 68 19 13 333 6 1 61 33 130 4 4 109 47 99 22 22 44 14 375 10 13 117 24 43 18 8 47 24 27 7 16 22 19 199 10 0 66 0 142 6 0 46 7 68 13 21 111 7 148 5 34 403 36 54 7 22 45 19 48 26 5 69 21 117 18 1 32 10 64 13 12 60 12 43 5 31 109 70 86 37 0 65 34 24 12 22 0 28 16 101 54 14 45 17 27 19 13 108 13 22 12 16 55 24 63 6 23 41 10 110 8 0 36 23 104 14 11 12 83 232 34 59 102 9 26 12 8 42 27 48 4 16 41 29 52 8 10 187 44 58 34 2 86 55 111 15 20 18 13 80 3 7 43 41 183 30 16 56 42 20 18 12 53 22 176 0 1 71 67 302 9 0 34 14 54 25 28 26 25 62 18 24 18 105 52 115 35 14 138 30 91 35 25 220 94 68 10 38 57 33 2 13 2 64 1 6 20 25 90 26 78 13 7 27 31 38 17 17 98 10 253 38 38 90 29 88 15 21 135 24 60 10 70 81 24 60 21 10 98 37 118 21 48 52 31 79 28 15 36 20 13 18 8 58 63 34 30 0 38 59 182 11 14 214 14 50 9 7 58 22 471 20 7 70 21 40 0 2 41 65 35 41 17 11 22 11 0 7 13 46 28 9 21 0 31 0 20 5 1 117 10 69 23 9 140 24 103 10 20 23 5 47 17 43 45 8 51 5 5 113 8 109 19 4 59 19 68 1 21 101 27 97 27 27 143 66 60 7 23 38 55 25 8 14 57 22 172 1 3 46 35 179 17 15 60 40 55 49 3 15 16 79 11 0 7 29 83 4 4 45 24 207 18 10 12 16 2 16 3 2 9 0 47 3 7 18 0 11 3 3 20 6 1 3 2 7 3 21 3 0 6 1 10 0 1 2 7 12 0 27 1 11 49 0 1 28 11 29 7 12 28 18 32 3 0 46 1 17 12 16 59 10 56 12 16 1 0 5 0 0 100 18 10 4 0 23 17 0 15 2 6 6 3 0 0 2 4 16 0 1 24 2 9 5 1 4 0 2 2 0 6 50 2 26 18 0 17 2 20 4 1 3 6 43 0 0 37 51 48 3 5 27 16 112 2 1 8 0 42 1 9 20 42 108 21 8 64 4 10 6 19 43 9 34 2 12 48 8 248 16 1 168 13 123 5 3 2 57 144 3 3 22 78 19 30 3 143 21 38 1 11 48 4 0 4 1 70 18 25 16 6 80 31 37 0 0 37 5 19 2 2 32 19 4 7 2 1
Manes.11G142000.v6.1 434 99 1746 867 420 1190 536 1011 350 383 1392 570 968 230 655 1111 785 104 262 93 976 721 1012 1219 358 397 656 2214 200 547 301 664 888 642 400 615 521 897 217 636 852 1209 1045 137 376 792 703 1076 370 249 1010 616 1230 865 290 658 1067 1041 338 314 687 555 674 10 678 522 581 1116 859 517 930 1208 510 29 28 491 387 1398 188 257 990 438 537 487 118 324 407 795 898 692 344 689 715 833 9 425 1150 1523 1626 1050 328 1718 1174 912 22 281 1154 1113 3116 272 412 1001 1021 326 7 141 652 786 1002 205 1268 1526 1220 503 701 675 834 687 178 444 809 278 1002 1075 132 354 545 1064 1062 501 1172 1225 1410 1628 297 251 721 841 1152 16 427 381 870 777 439 1743 793 1040 1263 450 289 1510 768 1131 398 780 271 1098 7 297 284 550 664 896 462 663 1015 961 1467 5 515 916 866 1031 697 635 346 817 1024 826 380 1041 357 1405 947 999 351 418 882 576 410 357 979 921 333 364 413 638 906 1297 341 404 431 899 2240 1652 1100 931 45 1850 744 557 645 1127 805 541 49 274 28 1651 747 1650 603 319 476 496 428 416 794 874 283 289 693 810 1009 633 284 822 1205 1590 465 323 718 1116 1470 795 21 851 810 745 371 460 784 1389 1009 649 457 536 733 1018 598 546 851 719 1571 851 408 10 85 842 627 289 343 863 778 497 390 296 596 340 368 346 250 392 491 1090 88 338 650 731 686 308 209 428 730 418 733 443 954 747 523 354 637 480 393 1032 388 307 423 369 547 229 532 1231 920 1321 284 579 620 573 1332 412 3 374 825 822 454 334 534 937 1777 30 652 435 572 786 492 876 668 939 510 386 270 568 390 874 232 1131 725 593 471 645 370 314 1206 1398 574 513 848 515 1524 506 387 555 310 1410 1688 670 931 1470 408 1042 1257 281 1113 1212 723 638 853 965 985 21 1562 57 416 58 1049 1668 260 664 828 934 344 402 988 582 717 440 469 681 769 1308 477 755 839 1135 926 287 832 488 955 2350 153 749 1320 1222 725 1854 473 365 547 1300 456 633 423 327 826 328 261 320 553 569 432 330 426 717 491 291 83 1359 505 1033 162 764 957 473 911 749 676 486 420 452 814 369 916 358 427 353 517 1340 531 524 1055 569 239 1746 1211 162 716 440 772 994 485 390 383 225 8 1190 222 322 940 1072 1338 436 467 912 633 1170 446 61 559 674 741 374 335 774 492 1058 410 247 783 826 897 232 442 533 1009 1027 330 341 1180 641 1592 321 477 946 439 1823 301 246 600 560 1343 440 282 593 897 367 263 267 725 638 1019 469 1031 887 723 1052 286 389 81 519 1017 521 83 796 680 907 258 525 747 704 2741 452 172 907 498 1032 1061 398 227 706 31 1274 242 268 848 194 497 274 230 500 920 583 660 471 222 269 1846 311 210 564 1388 1076 202 344 558 343 955 267 909 582 934 1129 356 154 786 797 819 303 198 642 626 875 306 584 773 14 890 337 325 1119 1152 712 358 253 177 19 431 254 17 259 334 655 207 664 46 468 32 731 356 393 543 1052 669 406 819 1930 824 126 121 669 878 603 423 182 599 5 434 213 333 712 451 1162 2019 941 629 1373 198 1892 415 473 671 753 1601 601 710 1066 1235 2676 254 515 1506 1052 1501 597 16 591 13 1401 26 1088 738 715 1147 1034 337 822 905 206 654 1269 729 918 679 254 749 593 854 1295 396 226 789 712 1311 886 364 293 720 867 448 827 663 752 632 512 622 696 736 1443 78 646 1017 1778 27 659 457 510 580 1183 356 524 897 838 1370 78 193 638 1152 1980 60 249 1747 1590 1431 934 552 565
Manes.11G142100.v6.1 69 55 55 60 127 65 98 95 91 60 73 99 62 52 168 63 83 17 56 32 47 37 39 103 78 35 72 54 26 81 55 19 44 63 139 39 67 67 77 77 31 120 31 98 83 49 37 55 77 51 68 76 55 96 38 30 64 60 55 110 99 50 81 2 100 82 32 20 81 91 39 73 127 2 9 30 57 82 36 116 50 49 26 81 86 98 153 176 101 94 92 54 48 76 1 75 122 111 45 96 114 38 65 59 2 132 47 130 159 122 88 70 83 128 2 20 78 82 48 78 84 56 87 79 108 43 69 66 38 92 66 30 67 124 30 74 53 64 52 85 91 106 76 41 190 283 48 81 59 11 99 48 76 29 82 106 23 88 56 113 97 119 70 43 65 70 29 81 0 150 105 74 120 64 115 194 70 79 69 0 277 102 90 288 142 91 112 155 68 184 294 73 65 77 115 121 118 115 60 184 84 100 50 92 24 135 130 49 78 53 80 91 46 55 70 70 90 90 9 125 85 189 74 81 89 45 19 33 7 92 92 100 103 34 82 90 177 14 73 80 40 81 59 40 48 103 78 44 54 68 49 45 20 71 100 26 0 67 26 53 64 131 31 71 133 94 82 25 32 47 91 103 19 47 82 55 148 0 17 53 74 75 42 73 52 75 120 136 53 87 53 72 50 52 38 48 85 78 27 88 49 70 75 44 60 25 61 62 33 41 25 75 92 50 23 76 45 52 36 45 24 35 38 96 61 86 50 132 28 45 56 45 0 29 54 74 89 159 74 50 44 4 54 28 34 41 83 51 58 72 18 71 62 51 41 45 22 81 35 25 26 82 31 80 93 55 60 81 51 68 84 96 65 85 32 79 81 123 129 58 40 64 59 147 50 67 61 90 59 37 86 0 115 13 66 10 87 98 36 22 61 18 89 50 72 57 22 90 110 57 24 38 62 138 28 35 29 72 32 18 67 98 53 60 207 84 74 136 131 28 69 49 80 98 41 28 46 82 81 30 48 28 100 75 22 80 24 70 14 79 84 38 104 65 55 59 54 96 114 41 37 25 139 122 67 14 42 97 46 252 47 48 71 39 121 73 59 101 91 60 25 76 51 111 191 26 0 82 46 98 24 74 70 65 71 30 54 25 41 20 29 71 82 29 59 56 43 34 118 128 32 61 33 54 44 37 93 60 71 54 95 80 72 80 60 56 71 37 71 76 28 34 34 50 29 38 37 14 58 85 25 54 42 62 123 35 55 59 26 71 19 30 60 159 215 31 115 162 110 103 34 41 183 77 134 151 39 84 67 121 167 51 6 55 486 81 46 147 87 111 101 27 81 91 87 45 40 47 91 50 77 38 69 31 278 92 53 48 98 151 52 33 57 51 179 42 59 111 45 115 98 44 62 122 54 88 44 4 93 74 112 35 58 64 80 99 98 2 74 71 12 14 60 42 68 53 19 84 10 54 70 55 82 70 104 120 59 138 43 158 102 25 93 50 99 123 130 1 46 197 170 98 21 78 56 111 116 48 138 110 96 87 67 157 38 112 59 54 42 79 235 46 79 73 30 99 4 50 0 30 4 46 29 34 46 113 87 28 45 74 46 107 115 67 87 62 50 20 54 34 75 51 55 44 55 101 135 36 50 35 129 151 51 36 59 103 74 39 32 79 162 51 78 84 1 56 105 27 71 50 94 178 19 59 55 257 144 45 84 78 272 182 45 58 121 186 143 78
Manes.11G142200.v6.1 80 9 89 166 116 105 63 264 73 46 136 221 113 29 112 52 105 49 65 19 100 197 77 281 31 38 111 729 43 36 64 57 160 101 55 58 90 121 28 40 53 150 29 36 40 45 63 434 77 44 68 95 51 79 26 29 64 134 66 34 109 86 83 1 74 82 79 293 99 43 54 70 133 11 13 33 124 524 35 65 63 29 138 87 16 29 87 291 98 87 41 68 82 73 2 220 116 185 77 94 83 110 130 40 5 137 54 149 703 48 46 46 252 80 5 16 31 66 37 34 53 60 80 144 134 40 28 88 90 105 34 46 94 202 29 46 91 140 525 75 460 214 157 55 108 40 39 93 38 7 90 24 86 29 101 364 25 127 267 76 64 95 70 33 58 57 49 112 1 68 37 95 85 75 124 132 102 88 202 0 41 58 156 153 135 33 55 163 66 144 80 69 126 109 92 94 76 150 81 166 97 59 108 113 22 46 72 121 138 81 56 114 122 129 535 104 86 160 47 1059 97 81 175 114 205 70 6 52 10 188 78 404 163 30 156 87 55 45 68 85 53 52 98 112 354 137 34 75 148 204 34 31 29 135 175 77 4 52 94 189 89 62 45 79 357 109 98 40 67 241 79 38 57 83 118 59 58 0 87 94 220 89 43 345 99 501 285 131 143 89 85 106 91 226 113 342 85 122 55 97 201 95 46 191 82 91 95 55 86 102 72 140 95 195 56 196 64 53 189 45 185 48 64 234 131 235 52 113 62 111 384 67 2 140 96 182 89 54 55 107 537 9 46 104 102 86 99 42 153 96 96 68 85 154 133 335 40 247 81 121 80 226 56 62 270 543 69 65 141 83 333 80 99 42 31 283 159 158 87 77 73 131 179 132 107 248 255 109 26 46 76 1 94 28 215 6 182 113 31 61 189 208 76 68 201 151 167 129 166 73 43 59 70 99 42 135 157 117 62 46 210 379 41 83 328 187 284 285 121 109 124 165 105 167 139 62 487 112 70 170 80 73 68 56 113 224 61 100 15 315 126 40 29 84 55 121 272 229 73 114 82 221 89 70 158 35 54 120 45 350 79 104 354 128 155 86 147 69 96 34 32 111 268 122 69 54 4 675 47 76 34 80 68 41 170 89 165 49 102 63 388 365 912 36 93 80 279 271 212 99 62 116 66 90 30 57 133 121 118 43 156 109 144 91 85 207 185 756 119 102 55 77 702 123 45 69 79 19 64 77 51 88 43 71 117 67 94 143 91 68 17 88 119 199 21 112 530 431 60 82 43 80 457 101 142 109 55 87 646 129 80 49 3 196 106 32 74 24 78 68 40 40 84 139 98 42 50 84 308 39 33 37 99 130 68 105 24 34 89 27 67 22 116 164 127 26 30 100 60 64 48 46 77 353 73 59 40 1 447 75 103 74 71 581 107 44 60 4 250 98 5 24 57 123 44 70 35 60 9 59 56 37 74 334 74 26 44 107 354 97 54 42 135 98 136 59 696 0 163 78 54 118 22 162 221 86 46 76 76 150 91 87 47 101 29 73 40 58 76 389 84 47 88 106 125 56 1 131 1 399 7 43 56 67 105 141 68 56 119 79 76 129 217 113 124 64 75 19 126 50 53 117 45 40 196 138 45 38 44 94 80 129 35 63 497 77 226 27 75 411 47 31 99 102 3 44 54 51 102 329 48 96 32 52 134 30 23 52 114 80 52 60 60 107 171 67 98 129
Manes.11G142300.v6.1 55 41 1047 130 333 67 171 272 66 59 168 273 406 55 246 74 146 64 65 52 42 78 360 170 136 62 181 17 50 170 47 105 244 121 160 35 76 124 109 168 32 158 344 27 80 16 124 63 176 72 34 147 650 208 113 16 106 420 32 99 62 154 327 3 183 39 133 160 161 93 20 166 668 15 13 27 111 238 86 185 110 112 146 138 76 220 554 207 411 371 44 131 190 189 3 110 209 137 729 48 205 107 109 469 3 190 143 158 81 87 102 56 61 195 4 47 85 201 194 55 124 109 155 152 245 66 27 58 26 212 147 14 261 416 13 144 133 180 104 144 2 92 126 881 263 167 63 115 1026 4 268 51 176 883 133 95 108 131 269 36 89 49 95 573 74 109 26 188 3 244 75 54 128 1000 211 153 68 107 358 0 196 102 224 565 320 179 32 144 1241 256 348 1034 27 170 1060 245 124 46 111 436 191 219 61 133 351 173 269 61 135 1139 209 306 64 172 94 603 295 47 25 161 198 252 35 142 549 153 25 40 8 442 323 162 39 57 187 126 272 28 113 278 190 117 105 136 111 123 210 16 117 160 132 95 27 104 317 107 6 28 159 228 127 84 31 149 231 169 132 28 86 124 354 171 62 127 204 180 196 2 4 144 369 305 131 138 110 96 300 167 48 177 176 328 131 24 121 497 69 116 48 154 207 66 69 80 85 133 149 113 63 144 269 244 266 87 96 225 192 74 79 40 106 145 83 78 208 331 55 100 80 65 32 106 3 33 87 276 212 134 18 328 149 16 159 18 42 351 115 194 37 243 198 151 145 38 87 286 144 310 168 127 141 45 79 26 237 252 247 266 99 124 162 307 382 217 21 146 781 200 217 50 156 586 409 88 70 483 59 149 220 40 170 9 474 29 96 14 797 650 160 29 124 83 105 91 29 149 91 195 167 33 135 714 140 299 31 304 280 129 126 26 276 302 32 96 85 206 174 94 122 35 261 359 296 220 44 72 279 165 95 23 131 125 184 57 21 206 364 171 11 75 236 647 97 196 100 115 261 438 148 69 103 106 257 110 50 86 363 247 195 524 54 152 153 124 186 29 211 21 293 96 52 134 127 117 121 47 1 137 109 117 188 96 854 152 35 38 278 535 77 66 19 31 19 57 146 53 132 227 136 212 179 242 678 221 113 30 185 351 69 78 104 117 508 83 148 57 151 181 130 153 20 105 87 147 47 19 222 205 116 152 46 111 685 143 207 196 156 666 115 155 8 122 906 102 153 37 77 569 24 181 15 90 1560 230 182 163 34 124 158 178 229 36 9 342 112 80 95 65 374 68 98 34 133 321 105 187 31 119 353 149 116 37 175 121 99 115 37 103 352 79 42 14 200 228 239 67 31 129 387 113 68 34 132 362 80 65 45 4 86 94 200 152 420 22 160 140 115 8 92 119 7 29 72 227 97 203 16 232 9 185 91 83 128 187 270 152 54 166 119 63 101 17 257 197 271 46 41 6 72 91 328 170 53 263 792 319 223 47 120 801 176 274 61 287 856 140 188 110 123 158 210 120 47 140 755 59 8 32 3 37 3 135 23 118 375 178 147 29 107 434 121 145 56 115 318 117 89 14 86 758 105 162 81 135 273 195 139 40 90 282 121 189 16 97 49 125 60 118 147 42 50 112 38 127 2 71 159 64 141 136 138 315 29 58 423 209 149 40 143 381 96 108 24 229 298 303 214 247
Manes.11G142400.v6.1 0 1 0 12 25 0 2 3 5 0 1 10 1 0 25 0 1 0 3 0 0 3 0 1 2 1 4 0 3 0 1 11 0 5 1 0 4 3 0 2 0 7 0 1 2 0 5 4 5 0 0 29 0 29 3 0 1 0 6 0 0 7 1 0 4 1 3 1 6 0 0 6 0 0 0 0 12 3 47 1 0 12 2 5 0 0 5 0 25 21 2 1 0 3 0 16 0 3 0 10 2 0 2 0 0 7 0 15 1 7 2 0 9 0 0 0 0 0 0 0 0 0 2 0 0 0 0 1 0 0 0 0 0 1 0 0 0 2 0 1 26 0 2 0 7 0 1 24 0 1 0 0 9 0 3 3 0 29 2 4 1 0 12 0 1 0 0 1 0 15 2 1 0 0 8 3 0 5 2 0 1 0 25 1 12 2 0 5 0 15 0 0 0 0 1 2 6 1 1 0 0 0 0 5 0 0 7 0 5 2 1 1 0 11 5 2 0 0 2 10 6 0 1 11 1 3 0 0 1 0 0 4 2 0 0 0 1 0 0 0 6 0 0 4 4 2 1 0 1 0 0 0 0 0 2 1 0 0 0 0 4 1 0 2 1 3 0 0 1 1 39 1 0 1 1 1 9 0 1 10 0 0 4 2 5 6 2 5 0 11 0 0 0 0 2 10 0 0 0 3 0 0 0 0 1 0 2 0 0 2 0 2 0 1 2 10 0 0 0 6 0 0 0 0 2 1 0 0 0 1 0 0 0 0 9 0 9 4 0 3 1 0 0 0 1 0 1 0 0 1 3 1 5 0 1 1 5 4 0 2 0 21 0 0 4 4 7 1 3 3 5 5 2 1 0 7 0 2 0 0 0 2 8 4 0 11 4 13 0 0 4 0 3 1 0 0 3 1 1 0 8 0 2 0 0 11 2 7 0 0 6 0 2 11 0 8 2 1 1 0 5 3 0 1 1 11 0 2 0 0 6 3 3 0 0 0 0 0 4 0 8 0 2 0 0 3 0 3 0 0 7 0 0 0 0 4 3 4 0 0 2 0 4 0 0 0 0 0 0 4 1 0 4 5 1 0 3 1 3 0 0 9 1 1 4 0 0 0 0 6 0 8 0 7 2 0 1 0 3 0 0 0 17 0 0 0 1 0 0 0 0 12 1 0 0 0 3 0 7 4 1 5 1 7 0 1 2 7 0 0 0 1 4 17 0 1 0 0 0 0 0 3 0 2 15 0 1 0 0 0 0 21 2 32 10 1 18 0 4 6 0 0 1 24 42 2 0 2 14 2 17 0 1 0 12 5 0 3 0 1 5 0 8 4 0 0 0 0 1 2 8 5 27 0 5 9 0 8 4 8 0 0 1 5 3 3 0 8 0 24 15 0 0 3 3 4 0 0 4 6 4 0 1 5 0 0 0 0 2 0 0 0 0 0 1 0 0 15 0 1 0 1 1 12 17 0 0 5 9 0 6 0 0 1 0 0 0 0 2 0 0 35 0 4 0 26 1 0 2 0 27 1 0 2 1 0 0 2 5 9 46 0 1 9 0 2 0 1 0 2 4 0 0 2 0 3 11 0 7 0 2 8 5 3 0 0 6 0 5 0 3 25 0 8 0 0 3 0 0 0 3 3 0 0 2 1 6 2 0 6 1 1 0 0 0 3 0 2 3 9 0 2 1 1 0 1 0 0 36 1 3 2 0 2 1 11 0 0
Manes.11G142500.v6.1 0 0 0 0 0 0 0 0 0 0 0 0 1 0 0 0 0 0 1 0 0 0 0 0 0 0 0 0 0 0 0 0 0 0 0 0 0 2 0 0 0 1 0 0 0 0 0 0 0 0 0 0 0 0 0 0 0 1 0 0 0 0 1 0 0 0 0 1 0 0 0 0 0 0 0 0 1 0 0 0 0 0 0 0 0 0 0 0 0 0 0 0 22 0 0 0 0 0 1 0 0 0 0 0 0 0 0 0 1 0 0 0 1 0 0 0 0 1 29 0 0 0 0 0 0 0 0 0 0 0 0 0 0 2 0 0 0 0 4 0 0 0 0 13 0 0 0 0 0 0 2 0 0 3 0 0 0 0 2 0 0 0 0 2 0 0 0 0 0 0 0 0 0 1 0 0 0 0 4 0 0 0 0 1 0 0 0 0 0 0 0 0 0 0 1 1 0 0 0 1 1 2 0 1 0 0 0 0 3 4 0 1 0 0 12 0 0 0 0 1 0 0 0 0 3 3 0 0 0 41 0 0 0 0 1 0 0 0 1 7 0 0 0 0 7 0 0 0 0 5 0 0 0 0 6 0 0 0 0 4 0 0 0 0 1 1 2 0 0 6 0 0 0 0 19 0 2 0 0 2 3 2 0 0 6 6 0 7 0 0 0 0 0 0 0 25 0 0 0 1 7 1 0 0 1 18 0 5 0 0 3 0 0 0 0 8 0 0 0 0 5 0 1 0 1 20 4 0 0 0 1 0 0 0 0 8 0 0 0 0 14 0 0 0 0 2 0 2 0 1 2 0 1 0 0 7 0 0 7 0 55 1 0 0 0 2 0 4 0 0 17 0 4 0 0 0 2 1 0 1 0 2 0 0 0 0 1 0 0 0 0 0 0 0 0 0 5 0 0 0 0 14 0 24 0 1 4 0 0 0 0 16 0 0 0 0 5 0 0 0 0 41 0 0 0 0 15 0 0 0 0 62 0 0 1 0 3 0 0 0 0 0 0 0 0 0 1 0 0 0 0 19 0 0 0 0 14 0 0 0 0 0 0 0 0 0 26 0 0 1 0 1 1 0 0 0 0 0 0 0 0 0 0 1 0 0 0 1 0 0 0 2 15 0 0 0 0 1 0 0 0 0 0 0 0 0 0 3 0 0 0 0 14 1 0 0 0 4 0 0 0 0 6 0 0 0 0 1 0 0 0 0 3 0 0 0 0 1 0 0 0 0 3 0 0 0 0 4 0 0 0 0 2 0 0 0 0 0 0 1 0 0 2 0 0 0 0 0 0 0 0 0 0 6 0 0 0 1 0 0 0 0 0 0 0 0 0 0 6 1 0 0 0 1 0 4 0 0 1 0 0 0 0 2 0 0 0 0 0 0 0 0 0 1 0 0 0 0 0 0 0 0 0 1 0 0 0 0 0 0 0 0 0 0 0 0 0 0 0 0 0 0 0 0 0 0 0 0 1 0 0 0 0 9 6 0 0 0 0 0 0 0 0 0 13 0 0 0 0 0 0 0 0 0 2 0 0 0 0 2 0 0 0 0 1 0 0 0 0 3 0 1 0 0 5 0 0 0 0 0 1 0 0 0 1 0 0 0 0 10 0 0 0 0 16 0 0 0 0 5 0 0 0 0 0 0 0 0 2 6 0 0 0 0 0 0 0 0 0 0 0 0 0 0 1 0 0 0 0 8 0 0 0 0 2 0 0 0
Manes.11G142600.v6.1 345 296 773 534 1147 271 751 481 549 743 492 1544 632 878 2452 178 584 85 619 451 118 315 488 1121 1271 242 408 310 324 1005 233 384 323 545 1273 156 359 441 532 459 106 721 326 428 923 119 326 380 706 390 144 578 303 567 320 89 293 346 526 1172 396 538 803 11 1723 174 662 370 592 795 119 547 454 29 45 77 427 573 377 1269 153 224 917 553 1118 194 1244 765 1388 1990 139 311 301 737 22 818 699 965 773 958 1170 294 644 1065 20 1352 475 1190 903 1864 1117 240 1036 689 11 265 134 656 453 257 742 254 525 365 789 292 177 452 173 723 659 100 971 444 123 760 177 608 440 586 821 182 673 698 549 1170 143 545 466 22 597 68 395 410 422 730 332 913 481 786 984 342 554 668 849 809 69 752 11 1116 638 222 910 677 389 1474 256 443 626 2 1758 271 923 874 1240 694 115 959 774 1332 2010 590 102 733 528 1253 914 153 312 453 681 657 88 769 139 854 815 95 728 436 572 819 78 528 381 573 431 160 51 614 727 920 194 646 280 383 37 45 7 652 995 950 257 324 311 850 1095 117 380 234 207 436 183 453 372 484 487 156 403 522 463 300 191 581 689 301 6 200 440 292 310 527 111 485 368 559 692 117 249 347 779 628 173 280 516 492 625 7 35 646 304 764 585 230 291 454 636 990 136 630 342 966 763 159 527 447 200 553 89 512 293 777 353 217 538 193 463 450 167 264 105 585 780 236 317 738 471 525 165 431 235 281 455 328 474 612 310 643 101 359 192 473 7 105 514 242 913 554 83 484 252 35 525 65 417 158 754 598 102 487 251 775 571 75 388 285 363 963 189 228 238 521 507 74 695 315 679 656 191 439 560 799 588 946 52 558 516 715 796 90 425 703 674 775 118 581 155 570 537 145 269 8 609 61 161 36 402 960 434 77 331 133 302 418 149 351 134 771 767 105 263 324 518 859 66 291 180 309 425 78 358 519 257 639 317 313 224 537 270 78 599 426 688 548 92 430 260 657 454 93 594 481 629 441 60 841 246 465 73 227 565 386 505 906 85 613 238 799 877 148 527 117 882 795 246 289 277 819 497 542 135 346 754 568 747 156 896 227 717 611 169 454 965 538 1774 91 4 527 345 734 205 518 762 485 779 124 665 314 382 444 117 616 379 222 869 162 562 554 920 1194 183 541 437 517 656 62 666 283 499 829 197 481 609 348 424 146 510 613 399 471 88 371 426 572 638 102 348 127 575 632 84 251 360 545 944 152 353 377 328 670 21 458 564 748 1385 381 849 818 311 1344 111 340 2021 865 1253 960 205 586 598 362 1113 136 30 498 1199 496 287 1126 827 313 851 117 448 1302 939 619 375 872 655 409 844 179 666 386 704 521 222 239 487 698 214 86 545 598 1500 752 133 427 467 496 547 178 537 810 447 699 121 15 640 391 798 212 463 130 338 525 1269 12 766 915 35 66 191 526 271 1022 25 532 34 320 467 167 286 874 514 1205 361 805 598 303 1106 82 1148 510 497 1271 413 10 922 534 1464 377 66 753 491 957 1032 221 1095 746 1051 885 295 1465 745 786 560 274 538 522 922 739 180 411 543 860 55 117 12 208 23 941 120 276 275 436 492 77 539 981 568 714 221 618 357 295 584 55 501 332 345 296 138 334 258 575 597 156 405 227 670 935 86 205 332 475 462 139 293 194 656 542 200 624 2 384 1023 176 331 359 423 942 88 329 489 2190 623 273 622 545 946 1050 176 570 375 1030 976 764
Manes.11G142700.v6.1 0 0 0 0 0 0 0 0 0 0 0 0 0 0 0 0 0 0 0 0 0 0 0 0 0 0 0 0 0 0 0 0 0 0 0 0 0 0 0 0 0 0 0 0 0 0 0 0 0 0 0 0 0 1 0 0 0 0 0 0 0 0 0 0 0 0 0 0 0 0 0 0 0 0 0 0 0 0 2 1 0 0 0 0 0 0 0 1 0 0 0 0 0 0 0 0 0 0 0 0 0 0 0 0 0 0 0 1 0 0 0 0 0 0 0 0 0 0 0 0 0 0 0 0 0 0 0 0 0 0 0 0 0 0 0 0 0 0 0 0 0 0 0 0 0 0 0 0 0 0 0 0 0 0 0 2 0 0 0 0 0 0 0 0 0 0 0 0 0 0 0 0 0 0 0 3 0 0 0 0 0 0 0 0 0 0 0 1 0 0 0 0 0 1 0 0 0 0 0 0 0 0 1 0 1 0 0 0 1 0 0 0 0 0 0 0 0 0 0 0 0 0 0 0 0 0 0 0 0 0 0 0 0 0 0 0 0 0 0 0 0 0 0 0 0 0 0 0 0 0 0 0 0 0 0 0 0 0 0 0 0 0 0 0 0 0 0 0 0 0 0 0 0 0 2 0 1 0 0 0 0 0 0 0 0 0 0 0 0 0 0 0 0 0 0 0 0 0 0 0 0 0 0 0 0 0 0 0 0 0 0 0 0 0 0 0 0 0 0 0 0 0 0 0 0 0 0 0 0 0 0 0 0 0 0 0 0 0 0 0 1 0 0 0 0 0 0 0 0 0 0 0 0 0 1 0 0 0 0 0 0 0 0 0 1 0 0 0 0 0 1 0 0 0 0 0 0 0 0 0 0 2 0 0 0 0 0 0 0 0 0 0 0 0 0 0 0 0 0 0 0 0 0 0 0 0 0 0 0 0 0 0 0 0 0 0 0 0 0 0 0 0 0 0 0 0 0 0 0 0 0 0 0 0 0 0 0 0 1 0 0 0 0 0 0 0 0 0 0 0 0 0 5 0 0 0 0 0 0 0 0 0 1 0 0 0 0 0 0 0 0 0 0 0 0 0 0 0 0 0 0 0 0 0 0 0 0 0 0 0 0 0 0 0 0 0 0 0 0 0 0 0 0 0 0 0 0 0 0 0 0 0 0 0 0 0 0 0 0 0 0 0 0 0 0 0 0 0 0 0 0 0 0 0 0 0 0 0 0 0 0 0 0 0 0 0 0 0 0 0 0 0 0 0 0 0 0 0 0 0 0 0 0 0 0 0 0 0 0 0 0 0 0 0 0 0 0 0 0 0 0 0 0 1 0 0 0 0 0 0 0 0 0 0 0 0 0 1 0 0 0 0 0 0 0 0 0 2 0 0 0 0 0 0 1 0 0 0 0 0 0 0 0 0 1 0 0 0 0 0 0 0 0 0 0 0 0 0 0 0 0 0 0 1 0 0 0 0 0 0 0 0 0 0 0 0 0 0 0 2 1 0 0 0 0 0 0 0 0 0 0 0 0 0 0 0 0 0 0 0 0 0 0 0 0 0 0 0 0 2 0 4 0 0 0 0 0 0 0 0 0 0 0 0 0 0 0 0 0 0 0 0 0 0 0 0 0 0 0 0 0 0 0 0 0 0 1 0 0 0 0 0 0 0 0 0 0 0 0 0 0 0 0 0 0 0 0 0 0 0 0 0 0 0 0 1 0 2
Manes.11G142800.v6.1 0 0 0 0 0 0 0 0 0 0 1 0 0 0 1 0 0 0 0 0 0 0 0 5 0 0 0 0 0 0 0 0 0 0 0 0 0 0 0 0 0 0 0 0 0 0 0 0 0 0 0 0 0 0 0 0 0 0 0 0 0 0 0 0 0 0 0 0 0 0 0 0 0 0 0 0 0 0 0 0 0 0 0 0 0 0 0 0 0 0 0 0 0 0 0 0 0 0 0 0 0 0 0 0 0 0 0 0 0 0 0 0 0 0 0 0 0 0 0 0 0 0 0 0 0 0 0 0 0 0 0 0 0 0 0 0 0 0 0 0 0 0 0 0 0 0 0 0 0 0 0 0 0 0 0 0 0 0 0 0 0 0 0 0 0 0 0 0 0 0 0 0 0 0 0 0 0 0 0 0 0 0 0 0 0 0 0 0 0 0 0 0 0 0 0 0 0 2 0 0 0 0 0 0 0 0 0 0 0 0 0 0 0 0 0 0 0 0 0 0 0 0 1 0 0 0 0 0 0 0 0 0 0 0 0 0 0 0 0 0 0 0 0 0 0 0 0 0 0 0 0 0 0 1 0 2 0 0 0 0 0 0 0 0 0 0 0 0 0 0 0 0 0 0 0 0 0 0 0 0 0 0 0 1 0 0 0 0 0 0 0 0 0 0 0 0 0 0 0 0 0 0 0 0 0 0 0 0 0 0 0 0 0 0 0 0 0 0 0 0 0 0 0 0 0 0 0 0 0 0 0 0 0 0 0 0 0 0 0 0 0 0 0 0 0 0 0 0 0 0 0 0 0 0 0 0 0 0 0 0 0 0 0 0 0 0 0 0 0 0 0 0 0 0 0 0 0 0 0 0 0 0 0 0 0 0 0 0 0 0 0 0 0 0 0 0 0 0 0 0 0 0 0 0 0 0 0 0 0 0 0 0 0 0 0 0 0 0 0 0 0 0 0 0 0 0 0 0 0 0 0 0 3 0 0 0 0 2 0 0 0 0 0 0 1 0 0 0 0 0 0 0 0 0 0 0 0 0 0 0 0 0 0 0 0 0 0 0 0 0 0 0 0 0 0 0 0 0 0 0 0 0 0 0 0 0 0 0 0 0 0 0 0 0 0 0 0 0 0 0 0 0 0 0 0 0 0 0 0 0 0 0 0 0 0 0 0 0 0 0 0 0 0 0 0 0 1 0 0 0 0 0 0 0 0 0 0 0 0 0 0 0 0 0 0 0 0 0 0 0 0 0 0 1 0 0 0 0 0 0 0 0 0 0 0 0 0 0 0 0 0 0 0 0 0 0 0 0 0 0 0 0 0 0 0 0 0 0 0 0 0 0 0 0 0 0 0 0 0 0 0 0 0 0 1 0 0 0 0 0 0 0 0 0 0 0 0 0 0 0 0 0 0 0 0 0 0 0 0 0 0 0 0 0 0 0 0 0 0 1 0 0 0 0 0 0 0 0 0 0 0 0 0 0 0 0 0 0 0 0 0 0 0 0 0 0 0 0 0 0 0 0 0 0 0 0 0 0 0 0 0 0 0 0 0 0 0 0 0 0 0 0 0 0 0 0 0 0 0 0 1 0 0 0 0 0 0 0 0 0 0 0 0 0 0 5 0 0 0 0 0 0 0 0 0 0 0 0 0 0 0 0 0 0 0 0 0 0 0 0 0 0 0 0 0 0 0 0 0 0 0 0 0 0 0 0 0 0
Manes.11G142900.v6.1 18 5 20 26 30 21 21 10 10 9 20 29 7 7 50 13 26 1 5 0 11 46 19 24 19 9 34 6 5 11 12 30 6 23 18 14 23 5 16 43 16 88 10 4 8 10 43 3 13 7 14 35 24 14 9 13 41 37 15 16 8 16 17 0 9 18 14 5 6 16 12 22 13 2 1 10 40 8 13 25 8 40 2 17 9 18 62 10 28 23 30 41 17 24 2 9 33 69 29 54 22 16 27 33 0 27 10 49 3 6 13 13 37 13 0 2 15 17 17 6 25 31 43 9 14 10 13 46 2 12 17 12 42 15 3 14 9 41 10 43 19 27 51 22 19 16 27 68 34 1 17 24 66 24 24 35 13 52 13 30 18 40 24 25 13 13 11 41 0 30 7 13 40 43 37 41 22 55 30 0 36 27 85 70 29 27 25 68 20 50 28 36 24 20 63 74 28 59 32 49 28 20 19 90 9 69 70 27 57 29 28 48 32 48 12 29 68 33 4 16 14 21 24 54 32 21 0 19 1 46 32 42 55 39 23 17 28 5 12 16 22 28 22 9 1 16 11 14 14 8 5 13 11 29 22 30 0 30 10 14 9 11 8 32 19 18 27 10 14 16 26 19 12 16 6 16 55 1 9 30 18 36 39 46 73 2 26 21 47 58 18 7 19 42 21 17 14 29 27 35 6 21 17 25 31 10 27 17 12 14 11 48 86 24 15 32 7 12 33 37 12 22 22 51 46 17 10 18 15 11 4 20 1 19 18 29 35 21 22 47 13 1 14 17 25 38 27 16 30 79 14 30 81 29 41 41 13 31 24 37 9 18 9 43 77 38 12 35 31 78 26 24 52 31 11 56 28 46 31 22 20 30 58 39 31 114 2 42 27 9 10 1 27 2 35 0 36 54 13 6 81 2 19 11 48 32 6 23 5 29 22 36 21 43 6 23 11 25 17 8 49 40 18 23 67 51 19 21 47 18 19 20 41 8 10 30 24 14 43 31 41 40 33 19 15 75 8 29 5 40 49 19 32 29 17 14 18 62 29 38 54 5 58 10 41 18 9 55 24 26 10 32 5 11 33 26 55 1 43 16 15 44 14 32 28 9 0 3 4 33 16 40 25 41 38 11 64 19 27 34 36 77 21 21 52 26 54 17 14 11 22 30 32 29 12 33 52 20 17 12 42 23 27 16 24 26 77 18 21 40 16 49 5 28 20 12 47 18 26 33 19 36 27 70 30 15 31 20 7 23 2 43 42 17 5 24 157 50 32 17 5 54 70 37 61 24 10 30 11 15 23 9 2 26 26 14 24 18 25 9 21 2 10 18 18 10 6 18 9 21 12 10 28 9 4 14 34 20 23 12 20 8 28 17 24 12 28 39 16 4 7 12 57 33 18 5 8 1 8 16 27 15 29 2 13 23 7 1 5 11 0 4 10 10 9 9 3 44 1 15 6 14 34 13 21 12 17 42 10 18 7 12 18 8 10 2 25 0 4 38 31 33 10 43 14 40 11 14 13 22 15 25 4 24 19 35 54 9 19 2 34 29 30 41 17 8 0 23 0 1 2 10 11 23 14 34 12 13 19 16 23 27 24 40 34 6 26 8 57 19 27 25 13 23 7 40 41 13 33 13 34 39 8 28 4 15 39 8 24 0 8 18 27 18 0 17 11 8 19 6 24 34 3 16 14 7 13 20 52 23 10 25 15 46 21 51 27 29
Manes.11G143000.v6.1 0 0 0 0 0 0 0 0 0 0 0 0 0 0 0 0 0 0 0 0 0 0 0 0 0 0 0 0 0 0 0 0 0 0 0 0 2 0 0 0 0 0 0 0 0 0 7 0 0 0 0 5 0 0 0 0 26 0 0 0 0 0 0 0 0 0 3 0 0 0 0 11 0 0 0 0 0 0 0 0 0 0 0 0 0 0 0 0 0 0 0 8 0 0 0 0 1 10 0 2 0 0 6 0 0 0 0 0 0 0 0 0 0 0 0 0 0 16 0 0 0 0 5 0 1 0 0 1 0 0 0 0 3 0 0 0 0 2 0 0 0 0 0 0 0 0 0 4 0 0 0 0 1 0 0 0 0 2 0 0 0 0 2 0 0 0 0 0 0 0 0 0 4 0 1 0 0 6 0 0 0 0 0 0 0 1 0 0 0 0 0 0 1 21 0 1 0 0 60 0 0 0 0 10 0 0 1 0 2 0 0 0 0 0 0 6 0 0 0 0 0 0 0 3 0 1 1 0 0 0 0 0 0 0 0 0 0 0 6 0 0 0 0 14 0 0 1 0 1 0 0 0 0 11 0 2 0 1 1 0 0 0 0 102 0 0 0 0 75 0 1 0 0 27 1 4 1 0 0 29 0 0 0 0 0 0 0 0 0 0 0 0 0 0 0 0 0 0 0 1 0 0 0 0 8 0 0 0 0 0 0 0 0 0 3 0 0 0 0 0 0 0 0 0 7 0 0 0 0 95 0 0 0 0 28 0 0 0 0 2 0 0 0 0 2 0 0 0 0 13 0 0 0 0 0 0 0 0 0 15 0 1 0 0 0 0 0 0 0 3 0 0 0 0 0 0 1 0 0 0 0 0 0 0 0 0 0 0 0 0 58 0 0 0 0 0 0 0 0 0 0 0 0 1 0 0 0 0 0 0 5 0 0 0 0 3 0 0 0 0 0 0 0 0 0 0 0 0 0 0 0 0 0 0 0 15 0 0 0 0 2 2 0 0 0 0 0 0 0 0 0 0 0 0 0 0 0 0 0 0 9 0 0 0 0 7 0 0 0 0 0 0 0 0 0 0 6 0 0 0 0 29 0 0 0 0 0 0 0 0 0 8 0 0 0 0 0 0 0 0 0 0 0 0 0 0 0 0 0 0 0 5 0 0 0 0 2 0 0 0 0 5 0 0 0 0 0 0 0 0 0 1 0 0 0 0 0 0 0 0 0 26 0 0 0 0 45 0 0 0 0 0 0 0 0 0 0 0 0 0 0 1 0 0 0 2 0 0 0 0 0 0 0 1 0 0 0 0 0 0 0 0 38 0 3 0 0 0 0 0 0 0 2 0 0 0 0 0 1 0 0 0 0 0 0 0 0 0 0 0 0 0 0 0 0 0 0 0 0 0 0 1 0 0 0 0 0 0 0 0 0 0 54 0 0 0 0 0 0 6 2 0 8 0 0 0 0 3 0 0 0 0 0 0 0 0 0 0 0 0 0 0 1 0 0 0 0 0 0 0 0 0 0 3 0 0 0 0 28 0 0 0 0 0 0 0 0 0 0 0 0 0 0 9 0 0 0 0 0 0 0 0 0 0 0 0 0 0 4 0 0 0 0 4 0 0 6 1 6 0 4 0 0 0 0 0 0 0 10 0 0 0 0 5 0 4 0 0 0 0 0 0 0 60 0 0 0 0 1 0 0 0 0 7 0 0 0 0
Manes.11G143100.v6.1 1 0 0 0 0 0 0 0 0 0 0 0 0 0 0 0 0 0 0 0 0 0 0 0 1 0 2 0 0 0 0 0 0 0 0 0 9 0 0 0 0 0 0 0 0 0 3 0 0 0 0 1 0 0 0 0 10 0 1 0 0 0 0 0 0 0 4 0 0 0 0 8 0 0 0 0 0 0 0 0 0 0 0 0 0 0 25 0 0 0 0 4 0 0 0 1 0 3 0 0 0 0 5 0 0 0 0 0 0 0 0 0 0 0 0 0 0 4 0 0 0 0 2 0 5 0 0 0 0 0 0 0 11 0 0 0 0 0 0 0 0 0 1 0 2 0 0 4 0 0 0 0 2 0 0 0 0 0 0 0 0 0 1 0 0 0 0 0 0 0 0 0 5 0 1 0 0 7 0 0 0 0 0 0 0 0 0 0 0 0 0 0 0 15 0 0 0 0 31 0 0 0 0 2 0 0 0 0 8 0 0 1 0 2 0 8 0 1 2 0 1 0 0 5 0 0 0 0 0 0 3 0 0 0 0 1 1 0 1 0 0 0 0 8 0 0 0 0 4 0 0 0 0 8 0 2 0 0 0 0 1 1 0 52 0 0 0 0 26 0 0 0 0 8 0 9 0 0 0 27 0 2 0 0 0 0 0 1 0 0 0 0 0 0 0 0 0 0 0 0 0 0 0 0 2 0 0 0 0 0 0 4 0 0 3 0 0 0 0 0 0 0 1 0 0 0 0 0 0 12 0 0 0 0 2 1 0 0 0 3 0 0 0 0 4 0 0 0 0 5 0 0 0 0 0 0 0 0 0 9 0 0 0 0 3 0 0 0 0 0 0 0 0 0 0 0 0 0 0 0 0 0 0 0 0 0 0 0 0 0 23 0 0 0 0 0 0 1 0 0 0 0 0 0 0 0 0 0 0 0 3 0 0 0 0 5 0 0 0 0 0 0 0 0 0 0 0 0 0 0 0 0 0 0 0 2 0 0 0 0 1 4 0 0 0 13 0 0 0 0 1 0 0 0 0 0 1 0 0 0 1 0 1 0 0 2 0 0 0 0 0 0 0 0 0 0 2 0 0 0 0 5 0 0 0 0 0 0 0 0 0 3 0 0 0 0 0 0 0 0 0 0 0 0 0 0 0 0 0 0 0 1 0 0 0 0 0 0 0 0 0 0 0 0 0 0 0 0 0 0 0 1 0 0 0 0 1 0 0 0 0 12 0 0 0 0 15 0 0 0 0 0 0 0 0 0 0 0 0 0 0 4 0 0 0 3 0 1 0 0 0 0 0 0 1 0 0 1 0 0 0 0 16 0 0 0 0 0 0 0 1 0 2 0 0 0 0 0 0 0 0 0 0 0 1 0 0 1 0 0 0 0 0 0 0 0 1 0 0 0 0 0 1 0 0 0 0 0 0 0 0 0 25 0 0 0 0 0 1 4 0 0 6 0 0 0 0 3 0 0 0 0 0 0 0 0 0 0 0 0 0 2 0 3 0 0 0 0 0 0 0 0 0 0 0 0 0 0 20 0 0 0 0 0 0 0 0 0 0 0 0 0 0 4 0 0 0 0 3 0 0 0 0 0 0 0 0 0 1 0 2 0 0 7 0 0 2 0 2 1 4 0 0 0 0 0 0 0 5 0 0 0 0 5 0 3 0 0 0 0 0 0 0 11 0 0 0 0 0 0 0 0 0 7 0 0 0 0
Manes.11G143200.v6.1 0 0 0 0 0 0 0 0 1 0 0 0 0 0 0 0 0 0 0 0 0 0 0 0 3 1 0 0 0 0 0 0 0 1 0 0 14 0 0 0 0 1 0 0 0 0 25 0 1 1 0 5 0 0 0 0 30 0 0 0 0 0 0 0 0 0 4 0 0 0 0 24 0 0 0 0 7 0 0 0 0 2 0 0 0 0 8 1 0 0 0 6 0 0 0 0 0 35 0 0 0 0 45 0 0 0 0 12 0 0 1 0 0 0 0 0 0 17 0 0 0 0 2 0 1 0 0 0 0 0 0 0 5 0 1 0 0 0 0 0 0 0 0 0 0 0 0 1 0 0 0 0 5 0 0 0 0 0 0 0 0 0 0 0 1 0 0 4 0 1 0 0 18 0 0 0 0 103 0 0 0 0 0 0 0 1 0 0 0 0 0 0 1 78 2 2 0 0 984 0 3 0 1 141 0 1 0 0 67 2 0 1 0 1 0 4 0 0 8 0 5 0 0 4 0 3 0 0 1 0 2 0 1 23 1 0 1 3 53 6 0 3 1 48 0 0 0 0 14 1 8 7 0 76 0 2 0 1 40 0 1 1 0 676 0 0 1 2 256 0 0 2 1 177 1 3 1 1 2 526 0 1 0 2 6 0 2 0 0 2 0 1 3 0 1 0 0 4 0 11 0 1 2 0 566 0 1 0 0 4 1 1 3 0 68 0 0 0 8 4 1 0 0 0 124 0 3 0 0 2606 0 0 0 0 117 4 1 3 0 4 0 1 0 0 19 0 4 1 1 37 0 0 0 0 0 0 0 0 0 135 2 4 2 0 14 4 1 1 1 14 1 2 0 0 0 0 0 5 0 0 0 0 0 0 0 4 0 0 0 0 1590 0 0 0 0 3 1 0 0 0 4 0 6 1 0 0 0 0 0 0 5 0 1 0 0 43 0 0 0 1 1 0 0 0 0 4 0 0 0 0 8 3 0 0 0 195 0 8 2 0 39 32 0 1 0 4 0 1 0 0 4 0 0 1 0 70 0 0 0 1 157 1 1 0 0 30 0 0 2 0 0 0 0 2 0 0 22 0 0 0 0 89 0 0 0 0 0 0 0 0 0 63 0 0 0 0 0 0 0 0 0 0 0 0 0 0 1 0 0 0 0 149 0 0 0 0 14 0 0 0 0 1 1 1 0 0 0 0 0 1 0 1 0 0 0 0 1 1 0 0 0 80 0 1 1 1 501 0 0 0 0 0 0 0 0 0 0 0 0 2 0 1 0 0 0 4 0 4 0 2 0 0 0 1 1 0 0 2 0 0 0 0 158 0 0 1 0 0 0 3 2 1 0 0 0 0 1 3 0 0 0 0 0 0 0 0 0 1 0 0 0 0 2 0 0 0 0 0 2 0 0 1 0 0 1 0 0 0 0 2 0 0 469 0 0 0 1 0 2 0 0 0 50 1 0 1 0 12 0 0 0 0 0 2 1 0 0 0 0 0 0 9 2 4 0 1 0 0 0 0 1 0 0 5 0 0 0 0 11 0 0 0 0 0 0 0 0 1 0 0 0 1 0 15 0 0 0 0 2 0 2 0 0 0 0 0 0 0 1 1 0 0 0 96 0 0 0 0 10 0 4 0 0 0 0 0 0 0 73 0 1 0 0 21 0 135 0 0 0 0 0 0 0 529 0 0 0 0 0 0 0 0 0 20 0 0 0 1
Manes.11G143300.v6.1 0 0 1 0 0 0 1 0 1 0 0 0 0 0 0 0 0 2 1 2 0 0 1 0 0 2 2 0 0 1 0 0 0 0 0 0 37 0 2 0 0 0 0 0 0 0 13 0 0 0 0 8 2 0 0 0 10 0 0 0 0 0 0 0 0 1 12 0 0 0 0 8 0 0 0 0 1 0 0 0 0 0 0 0 0 3 331 0 1 0 0 3 1 1 0 0 1 119 0 2 0 0 51 0 0 0 0 14 0 0 0 0 1 0 0 0 1 36 0 1 0 0 3 0 0 0 0 1 0 0 0 0 29 0 0 0 0 0 0 0 0 0 0 0 0 0 0 5 0 0 0 0 21 0 0 0 0 5 0 0 0 1 0 1 0 0 0 1 0 0 1 0 75 0 0 0 0 90 0 0 0 0 0 0 0 1 1 0 1 0 0 0 0 163 3 2 3 1 531 0 1 0 0 121 0 0 3 1 35 2 0 5 0 1 2 0 0 1 3 0 1 1 0 4 0 1 1 0 1 0 3 0 0 6 0 0 0 1 16 1 0 0 4 24 1 1 0 0 4 1 7 2 0 37 1 1 0 1 24 0 1 3 0 550 0 0 8 1 91 3 1 2 0 64 1 1 1 0 0 387 0 1 0 1 1 0 1 0 0 2 0 1 1 0 4 0 0 0 0 4 0 1 0 0 158 0 0 0 0 2 0 0 0 0 48 0 0 0 0 0 1 0 0 0 53 0 1 0 0 901 0 2 0 2 53 2 0 0 0 0 0 1 0 0 2 0 1 0 0 15 0 0 0 0 0 0 0 0 0 33 0 2 0 0 3 1 0 1 0 5 0 0 0 0 2 0 0 0 0 0 0 0 1 0 1 1 1 0 0 0 318 0 0 0 0 0 0 0 0 0 2 1 0 0 0 0 0 0 0 0 12 0 0 0 1 24 0 0 0 0 0 0 0 0 0 5 0 0 0 1 2 0 0 0 0 125 0 3 0 0 16 16 0 0 0 0 0 0 0 0 0 0 0 0 0 27 1 0 0 0 89 0 0 0 0 12 0 0 0 1 0 1 0 1 0 0 38 1 0 0 0 96 0 0 0 0 0 0 0 0 0 20 0 0 0 0 0 0 1 0 0 0 0 0 0 0 0 0 0 0 0 37 0 0 0 0 6 0 0 0 0 1 1 0 0 0 1 0 0 0 0 0 0 0 0 0 0 0 0 0 0 8 0 1 0 0 168 0 0 1 0 0 0 0 0 0 0 1 0 0 0 2 2 0 0 34 0 0 0 2 0 1 1 2 1 0 0 6 0 0 0 0 574 0 0 0 0 1 0 1 2 3 4 2 0 0 0 0 0 0 0 0 0 0 0 0 1 2 0 0 1 0 3 1 0 0 0 1 0 0 1 1 1 0 0 0 1 0 1 0 0 0 325 0 0 0 1 0 2 0 4 0 14 0 1 4 0 40 0 0 0 5 3 0 1 0 0 0 0 0 0 7 3 3 0 2 0 0 15 0 0 0 0 32 0 0 0 0 20 0 0 1 0 3 0 0 1 0 0 0 0 2 0 12 0 0 0 0 2 0 1 0 0 1 0 0 0 0 3 0 1 1 1 79 0 0 0 0 3 1 2 0 0 0 0 0 0 0 115 0 1 0 0 72 0 191 5 0 0 0 0 0 0 323 1 0 0 0 0 3 0 0 1 32 0 1 0 2
Manes.11G143400.v6.1 0 0 0 0 0 0 0 0 0 0 0 0 0 0 0 0 0 0 0 0 0 0 0 0 0 0 0 0 0 0 0 0 0 0 0 0 0 0 0 0 0 0 0 0 0 0 0 0 0 0 0 0 0 0 0 0 0 0 0 0 0 0 0 0 0 0 0 0 0 0 0 0 0 0 0 0 0 0 0 0 0 0 0 0 0 0 0 0 0 0 0 0 0 0 0 0 0 0 0 0 0 0 0 0 0 0 0 0 0 0 0 0 0 0 0 0 0 0 0 0 0 0 0 0 0 0 0 0 0 0 0 0 0 0 0 0 0 0 0 0 0 0 0 0 0 0 0 0 0 0 0 0 0 0 0 0 0 0 0 0 0 0 0 0 0 0 0 0 0 0 0 0 0 0 0 0 0 0 0 0 0 0 0 0 0 0 0 0 0 0 0 0 0 0 0 0 0 0 0 0 0 0 0 0 0 0 0 0 0 0 0 0 0 0 0 0 0 0 0 0 0 0 0 0 0 0 0 0 0 0 0 0 0 0 0 0 0 0 0 0 0 0 0 0 0 0 0 0 0 0 0 0 0 0 0 0 0 0 0 0 0 0 0 0 0 0 0 0 0 0 0 0 0 0 0 0 0 0 0 0 0 0 0 0 0 0 0 0 0 0 0 0 0 0 0 0 0 0 0 0 0 0 0 0 0 0 0 0 0 0 0 0 0 0 0 0 0 0 0 0 0 0 0 0 0 0 0 0 0 0 0 0 0 0 0 0 0 0 0 0 0 0 0 0 0 0 0 0 0 0 0 0 0 0 0 0 0 0 0 0 0 0 0 0 0 0 0 0 0 0 0 0 0 0 0 0 0 0 0 0 0 0 0 0 0 0 0 0 0 0 0 0 0 0 0 0 0 0 0 0 0 0 0 0 0 0 0 0 0 0 0 0 0 0 0 0 0 0 0 0 0 0 0 0 0 0 0 0 0 0 0 0 0 0 0 0 0 0 0 0 0 0 0 0 0 0 0 0 0 0 0 0 0 0 0 0 0 0 0 0 0 0 0 0 0 0 0 0 0 0 0 0 0 0 0 0 0 0 0 0 0 0 0 0 0 0 0 0 0 0 0 0 0 0 0 0 0 0 0 0 0 0 0 0 0 0 0 0 0 0 0 0 0 0 0 0 0 0 0 0 0 0 0 0 0 0 0 0 0 0 0 0 0 0 0 0 0 0 0 0 0 0 0 0 0 0 0 0 0 0 0 0 0 0 0 0 0 0 0 0 0 0 0 0 0 0 0 0 0 0 0 0 0 0 0 0 0 0 0 0 0 0 0 0 0 0 0 0 0 0 0 0 0 0 0 0 0 0 0 0 0 0 0 0 0 0 0 0 0 0 0 0 0 0 0 0 0 0 0 0 0 0 0 0 0 0 0 0 0 0 0 0 0 0 0 0 0 0 0 0 0 0 0 0 0 0 0 0 0 0 0 0 0 0 0 0 0 0 0 0 0 0 0 0 0 0 0 0 0 0 0 0 0 0 0 0 0 0 0 0 0 0 0 0 0 0 0 0 0 0 0 0 0 0 0 0 0 0 0 0 0 0 0 0 0 0 0 0 0 0 0 0 0 0 0 0 0 0 0 0 0 0 0 0 0 0 0 0 0 0 0 0 0 0 0 0 0 0 0 0 0 0 0 0 0 0 0 0 0 0 0 0 0 0 0 0 0 0
Manes.11G143500.v6.1 2 0 0 1 1 0 1 0 2 0 1 2 0 0 0 1 4 0 0 0 0 0 0 0 1 0 0 0 0 0 0 0 0 2 0 0 152 0 1 0 0 12 1 1 0 0 58 1 0 0 0 14 0 1 0 0 32 3 0 2 0 1 0 0 0 0 9 0 0 4 0 18 0 0 0 1 2 0 0 1 0 0 0 0 0 1 6 0 0 0 0 16 0 4 0 1 1 554 1 6 0 1 240 0 1 0 0 30 0 2 0 2 4 0 1 1 0 131 2 0 0 2 9 0 0 0 0 1 0 0 1 0 92 0 1 0 0 0 0 0 0 1 1 2 2 0 0 4 0 0 0 0 14 1 0 0 0 16 1 0 0 3 0 0 0 0 1 6 0 0 0 0 87 0 0 0 1 214 0 0 0 1 0 1 0 1 0 1 3 0 0 1 1 549 6 5 16 0 804 0 0 5 2 100 0 10 8 4 63 3 2 10 7 1 0 0 1 4 12 0 6 0 0 12 1 3 48 6 2 0 2 0 1 34 1 5 5 8 129 2 0 6 2 93 3 1 3 0 21 0 10 3 0 132 4 1 0 2 41 3 4 2 1 1844 0 1 8 2 239 2 10 4 2 183 7 8 1 2 0 1198 0 1 0 1 4 1 8 1 2 2 0 2 4 0 2 1 1 3 0 6 0 0 0 1 553 2 2 4 4 1 3 2 3 0 57 0 0 0 1 2 5 0 1 1 148 0 2 0 0 1586 0 5 0 1 55 4 0 3 1 1 1 0 0 0 1 0 6 0 0 50 0 3 1 0 1 0 0 0 2 21 1 0 1 1 21 1 1 5 0 10 4 1 0 1 0 2 0 0 2 1 6 0 0 0 2 7 1 0 1 0 1716 0 1 1 0 5 0 0 0 0 0 0 1 0 0 0 1 0 0 0 23 3 0 0 1 78 1 0 1 1 2 1 0 0 1 18 0 0 0 3 16 0 1 4 0 189 0 5 0 0 30 17 0 0 0 0 0 0 1 0 0 6 0 0 4 49 0 0 0 1 72 2 1 1 1 15 1 0 3 0 1 1 0 2 0 1 51 0 0 0 1 88 0 0 1 0 0 1 0 0 0 70 0 0 0 1 0 1 0 0 0 0 0 0 0 1 0 1 0 0 0 205 0 0 0 1 41 1 0 0 0 3 0 0 0 1 4 0 0 0 0 1 0 0 1 0 0 0 0 0 0 26 0 0 0 0 237 0 0 0 0 0 0 0 0 1 0 0 0 2 1 10 1 0 0 47 1 7 1 3 0 5 0 1 3 0 6 6 3 0 0 0 2220 0 0 3 2 2 1 0 0 7 1 2 0 0 4 3 1 0 1 2 1 0 0 0 3 2 1 0 1 0 12 1 0 8 0 3 0 0 2 2 1 1 6 0 1 0 0 3 4 0 627 0 0 0 2 6 4 0 5 1 77 0 5 2 2 276 1 1 0 9 2 1 1 2 0 2 0 0 0 32 3 4 1 0 0 1 1 2 2 0 1 50 1 0 0 1 26 0 1 2 1 3 0 1 0 3 1 1 1 0 0 6 1 1 0 0 1 0 3 0 0 2 1 5 0 1 5 0 2 1 4 180 1 1 0 0 3 2 0 0 3 4 1 2 2 0 135 0 3 0 4 307 0 498 12 1 1 0 1 2 1 874 1 0 0 0 0 2 0 2 5 96 3 0 0 17
Manes.11G143600.v6.1 0 0 0 0 0 0 0 0 0 0 0 0 0 0 0 0 0 0 0 0 0 0 0 0 0 0 0 0 0 0 0 1 0 0 0 0 2 0 0 0 0 0 0 0 0 0 2 0 0 0 0 0 0 0 0 0 0 0 0 0 0 0 0 0 0 0 0 0 0 0 0 2 0 0 0 0 0 0 0 0 0 0 0 0 0 0 0 0 0 0 0 0 0 0 0 0 0 7 0 0 0 0 18 0 0 0 0 4 0 0 0 0 0 0 0 0 0 0 0 0 0 0 2 0 0 0 0 0 0 0 0 0 1 0 0 0 0 0 0 0 0 0 0 0 0 0 0 1 0 0 0 0 1 0 0 0 0 1 0 0 0 0 0 0 0 0 0 2 0 0 0 0 0 0 0 0 0 19 0 0 0 0 0 0 0 0 0 0 0 0 0 0 0 8 0 1 0 0 257 0 0 0 0 25 0 0 0 0 12 0 0 1 1 0 0 2 0 0 0 0 0 0 0 2 0 0 0 0 0 0 0 0 0 1 0 0 0 0 5 2 0 0 2 4 0 0 0 1 0 0 0 1 0 18 0 1 0 0 6 0 0 0 0 148 0 0 0 0 30 0 0 0 0 19 1 2 0 0 2 71 0 0 0 0 0 0 0 0 0 0 0 3 0 0 0 0 0 0 0 2 0 0 0 0 109 0 0 0 0 4 0 0 0 0 19 0 0 0 2 0 1 0 0 0 34 0 1 0 0 416 0 0 0 0 34 0 0 0 0 0 0 0 0 0 2 0 0 0 0 16 0 0 0 0 0 0 0 0 0 15 0 0 0 1 6 0 0 0 0 13 0 0 0 0 0 0 0 0 0 0 0 0 0 0 0 1 2 0 0 0 311 0 0 0 0 0 0 0 0 0 0 0 0 0 0 0 0 0 0 0 2 0 0 0 0 7 0 0 0 0 0 1 0 0 0 4 0 0 0 0 2 0 0 0 0 35 0 1 0 0 1 6 0 0 0 8 0 0 0 0 0 0 0 0 0 2 0 0 0 0 26 0 0 0 0 0 0 0 0 0 0 0 0 0 0 0 6 0 0 0 0 15 0 0 0 0 0 0 0 0 0 5 0 0 1 0 0 0 0 0 0 0 0 0 0 0 0 0 0 0 0 25 0 0 0 0 1 0 0 0 0 0 0 0 0 0 0 0 0 0 0 0 0 0 0 0 0 0 0 0 0 4 0 0 0 0 42 0 0 0 0 0 0 0 0 0 0 0 0 0 0 1 0 0 0 0 0 0 0 0 0 0 0 1 0 0 0 0 0 0 0 0 13 0 0 0 0 0 0 0 0 0 0 0 0 0 0 0 0 0 0 0 0 0 0 0 0 0 0 0 0 0 0 0 0 0 0 0 0 0 0 0 0 0 0 0 0 0 0 0 0 0 101 0 0 0 1 0 0 0 0 0 5 0 0 0 0 0 0 0 0 0 0 0 0 0 0 0 0 0 0 0 0 0 0 0 0 0 0 0 0 0 0 0 0 0 0 0 2 0 0 0 0 0 0 0 0 0 0 0 0 0 0 4 0 0 0 0 0 0 1 0 0 0 0 0 0 0 2 0 0 0 0 2 0 0 0 0 0 0 0 0 0 0 0 0 0 0 6 0 1 0 0 1 0 39 0 0 0 1 0 0 0 106 0 0 0 0 0 1 0 0 1 4 0 0 0 1
Manes.11G143700.v6.1 37 125 51 25 43 12 26 48 23 10 57 112 31 21 42 28 187 10 16 32 6 7 38 6 105 20 495 3 12 26 13 38 5 19 30 9 705 55 53 12 28 268 11 8 37 4 710 15 127 16 14 462 21 12 9 7 2183 16 14 37 7 141 31 2 43 17 868 45 242 39 14 880 46 2 4 15 150 50 6 38 27 80 30 19 21 17 1435 103 96 110 4 325 18 39 4 12 193 956 69 356 25 115 802 61 8 5 118 364 39 105 7 25 46 26 1 30 54 685 45 98 119 44 1278 16 358 3 18 143 2 7 38 6 1065 15 0 6 3 588 18 8 1 20 242 37 106 40 5 424 10 4 10 24 344 32 15 0 42 165 58 89 14 20 477 82 64 10 3 303 0 169 5 15 378 87 1165 11 3 542 49 1 128 30 2 35 12 20 8 239 16 19 46 46 13 739 15 15 6 4 1103 14 19 1 9 294 9 16 11 6 682 16 4 46 5 278 88 1145 43 17 36 64 26 27 6 464 9 4 15 2 11 74 629 1 3 227 8 33 10 29 513 21 38 41 21 1024 55 143 27 11 878 21 23 24 28 1440 14 202 10 24 220 18 6 6 19 2652 12 18 19 30 2317 52 92 86 34 1167 38 824 54 5 7 1193 17 58 15 6 252 78 10 3 12 38 43 4 16 1 165 106 0 14 7 196 88 20 17 5 318 17 9 38 6 105 9 23 32 0 374 55 195 16 3 66 3 11 33 2 241 31 14 56 28 1851 15 29 1 3 749 40 124 10 3 344 14 1 13 4 611 1 15 20 3 521 20 28 11 0 7 4 3 14 15 700 23 157 36 3 355 58 19 22 1 89 128 87 53 17 8 3 31 14 1 15 14 29 13 1 7 8 12 2 20 28 1859 1 35 5 4 26 19 235 19 6 50 18 1 3 1 10 30 1 0 7 225 22 55 19 2 490 25 7 28 5 32 59 9 25 19 22 9 9 58 3 179 8 63 32 0 308 5 20 4 1 407 252 390 13 5 429 11 15 27 4 314 22 0 43 25 51 8 12 44 6 1458 0 203 24 19 867 27 28 24 22 11 11 282 10 7 14 421 14 32 15 23 805 80 1 47 2 1 121 8 45 22 744 23 48 3 8 7 4 24 0 0 1 2 0 7 4 1 10 4 1 36 262 17 1 26 0 356 3 20 9 2 176 18 1 13 1 15 33 4 11 9 130 18 18 34 8 169 62 0 2 26 1253 25 26 1 20 1120 10 1 9 0 151 14 3 7 15 0 16 0 39 7 478 100 7 37 571 12 86 16 5 8 19 18 44 19 12 16 96 27 2 14 11 1105 61 37 53 1 322 110 10 16 23 433 45 8 6 9 80 44 2 15 5 72 42 150 11 6 117 24 1 8 12 130 70 14 42 10 2 51 2 23 14 467 5 3 6 4 1 12 17 2 17 875 24 46 46 4 28 11 412 28 32 256 159 40 41 37 561 173 10 7 8 598 17 3 29 1 6 67 254 108 91 47 638 40 19 76 11 267 37 4 26 19 697 26 47 15 44 1635 80 29 40 6 132 40 87 1 12 3 7 7 15 13 303 39 28 20 6 528 30 43 26 33 13 11 8 22 18 208 44 57 22 11 455 9 246 692 38 207 42 116 39 6 171 15 26 9 46 1119 35 39 154 8 778 1 575 113 8 46 120 2 50 17 1380 19 3 40 28 96 62 0 15 23 524 13 3 19 54
Manes.11G143800.v6.1 0 1 9 1 5 1 2 19 0 0 2 4 8 0 2 0 0 0 0 0 2 0 12 0 0 1 3 4 0 1 2 0 4 0 1 3 7 13 1 0 2 4 1 0 0 1 5 12 3 1 2 4 4 3 1 0 13 10 1 1 0 4 7 0 3 0 2 5 1 3 0 12 7 0 0 1 7 9 0 1 2 2 4 0 1 2 5 3 2 3 4 0 27 2 0 0 3 5 2 2 0 7 6 6 0 0 2 5 7 0 2 1 0 14 0 0 1 6 11 0 5 0 2 2 1 5 0 4 6 0 0 3 9 10 0 0 2 2 18 0 0 4 6 8 0 0 2 1 6 0 0 1 2 6 2 0 5 1 11 1 0 2 5 7 2 0 0 2 0 1 1 2 2 4 3 0 3 1 8 0 1 2 0 10 2 1 0 2 3 2 0 0 0 6 1 0 0 2 8 16 0 0 0 2 0 1 0 0 1 9 0 0 0 1 4 6 3 1 2 7 0 0 0 4 23 0 0 1 0 14 0 1 0 8 20 1 0 4 5 8 0 0 4 5 10 0 0 0 4 29 0 0 1 10 16 1 0 2 1 10 0 1 1 19 7 0 0 2 18 8 2 0 0 6 11 5 0 0 1 8 4 4 4 7 0 11 0 0 7 4 10 0 0 2 1 8 0 5 1 2 2 0 0 1 1 5 1 0 4 2 12 1 0 0 3 5 4 0 1 0 2 2 1 5 1 13 0 0 2 6 3 0 0 0 8 3 4 1 1 4 7 0 1 0 1 8 2 2 2 8 2 0 0 3 0 5 0 0 2 0 5 0 0 0 6 4 2 0 0 0 6 0 0 0 0 0 13 0 3 0 1 10 1 0 1 0 1 1 0 0 12 0 0 0 2 0 24 9 1 0 2 1 0 0 4 0 6 0 0 0 0 4 0 0 0 3 8 0 0 0 0 19 0 1 4 3 11 0 3 0 3 3 0 0 4 3 11 0 1 5 6 1 7 0 2 0 4 4 0 7 6 3 0 0 6 6 6 0 0 6 4 3 2 0 1 5 7 0 4 27 2 2 11 0 0 4 3 4 0 0 2 2 8 0 0 0 0 11 0 0 4 4 1 2 0 0 0 3 0 0 0 0 7 0 0 0 0 7 0 0 2 4 2 2 0 0 2 13 0 0 0 1 13 0 1 0 1 11 1 0 1 2 4 0 0 1 4 4 0 0 0 7 6 0 1 5 2 14 0 0 1 0 14 3 1 0 0 20 0 0 0 8 24 0 0 7 1 2 10 0 1 2 0 11 0 1 4 0 25 1 0 5 4 24 0 0 0 3 6 1 2 2 4 5 0 0 6 2 14 0 4 0 1 42 0 0 0 0 4 1 0 0 1 9 0 0 0 0 12 0 0 4 12 6 0 0 0 0 3 0 0 3 7 16 3 0 0 3 0 2 0 0 1 10 3 0 3 4 16 0 0 2 2 20 0 0 7 1 4 0 0 1 3 9 16 0 1 2 1 27 1 0 0 6 1 0 0 10 10 10 0 0 0 0 22 1 0 3 0 5 0 0 0 4 17 3 1 0 7 15 1 1 4 2 15 0 0 0 0 5 0 0 5 0 23 8 6 0 5 16 2 1 2 14 2 1 0 5 7 3 0 1 0 26 0 5 2 8 0 6 0 1 0 16 25 0 1 3 2 22 1 0 0 2 31 0 0 1
Manes.11G143900.v6.1 68 8 67 37 55 86 63 88 39 51 84 44 76 12 71 98 116 11 37 13 78 21 81 24 61 33 69 26 11 94 68 36 70 47 56 93 105 64 24 50 74 70 29 37 29 55 78 63 77 20 92 131 55 60 24 85 176 78 21 43 21 58 83 1 49 56 59 36 48 85 54 180 60 4 0 92 72 99 36 56 107 79 85 103 23 38 73 90 132 72 43 187 160 52 1 18 94 106 65 126 31 54 52 63 0 14 73 72 61 19 54 48 36 39 1 5 115 204 131 66 253 73 72 19 99 36 27 27 5 25 106 58 94 94 12 11 95 120 95 51 2 242 60 129 36 42 132 66 100 4 13 111 106 115 32 11 48 89 80 49 31 114 54 71 54 27 62 76 0 67 23 61 44 75 69 34 70 115 67 1 85 122 93 139 69 72 144 72 46 77 34 89 93 102 191 58 37 332 184 246 24 64 154 135 43 83 34 200 55 130 29 32 157 103 99 209 187 162 16 164 30 87 71 136 220 54 4 121 1 155 143 5 152 69 184 62 63 55 74 135 73 86 155 134 141 70 64 73 59 215 56 65 76 115 203 58 2 73 81 139 16 71 72 69 88 37 125 70 117 163 194 134 99 133 97 57 131 1 243 136 198 81 63 247 115 157 42 52 459 175 123 28 10 308 74 146 14 88 142 107 78 52 38 163 128 124 53 124 67 130 179 79 244 185 92 133 61 50 235 96 68 45 139 191 147 179 68 130 87 82 68 74 0 85 106 137 104 65 56 89 64 3 106 92 95 91 63 166 139 160 74 110 75 155 59 161 43 33 95 94 151 81 39 296 62 108 59 89 176 101 113 41 27 100 102 38 170 52 174 188 57 258 140 23 241 90 55 84 167 47 128 3 111 11 353 9 215 395 132 104 118 61 31 58 91 62 54 40 33 177 50 87 44 157 62 87 151 13 211 109 22 213 22 134 202 100 160 38 61 153 180 268 98 90 226 113 213 41 39 251 208 93 107 44 158 150 33 31 13 309 206 103 32 121 79 89 171 84 82 219 143 111 112 73 415 207 164 81 182 322 82 129 197 43 17 72 97 15 80 93 114 213 40 24 55 58 0 107 75 72 28 78 113 112 70 57 59 58 25 5 28 13 35 8 69 150 17 55 35 45 93 38 78 53 106 92 173 218 16 41 161 135 188 43 120 103 95 63 16 50 88 69 83 25 75 140 117 63 65 25 60 132 100 102 20 47 113 82 19 68 47 83 120 67 13 76 60 125 56 60 95 78 301 24 42 140 82 56 69 66 66 62 6 82 44 39 78 34 48 15 20 79 104 48 95 189 31 28 57 60 18 114 41 64 40 9 54 42 65 51 152 36 102 272 30 19 104 91 86 44 17 104 53 77 20 100 71 2 37 31 89 67 165 134 37 143 8 2 14 7 2 43 90 82 89 142 20 152 5 141 58 73 138 99 61 73 55 158 71 19 4 39 64 79 43 18 72 0 41 59 68 32 64 92 172 99 92 156 44 128 40 85 41 117 94 118 171 68 139 153 59 77 230 209 118 72 1 63 1 33 6 60 102 71 107 49 70 56 82 46 47 61 190 64 126 25 22 98 69 138 54 15 161 55 215 65 126 49 104 111 98 99 58 169 23 53 24 71 108 101 35 149 155 104 2 58 102 40 76 100 109 217 47 132 125 27 47 123 46 101 11 40 119 120 90 122 22 117
Manes.11G144000.v6.1 0 0 0 0 0 0 0 0 0 0 0 0 0 0 0 0 0 0 0 0 0 0 0 0 0 0 0 0 0 0 0 0 0 6 0 0 0 0 0 0 0 0 0 0 0 0 0 0 0 0 0 0 0 0 0 0 0 0 0 0 0 0 0 0 0 0 0 0 0 0 0 0 0 0 0 0 0 0 0 0 0 0 0 0 0 0 0 0 0 0 0 0 0 0 0 0 0 0 0 0 0 0 0 0 0 0 0 0 0 0 0 0 0 0 0 0 0 0 0 0 1 0 0 0 0 0 0 0 0 0 0 0 0 0 0 0 0 0 0 0 0 0 0 0 0 0 0 0 0 0 0 0 0 0 0 0 0 0 0 0 0 0 0 0 0 0 0 0 0 0 0 0 0 0 0 0 0 0 0 0 0 0 0 0 0 0 0 0 0 0 0 0 0 0 0 0 0 0 0 0 1 0 0 0 0 0 0 0 0 0 0 0 0 0 0 0 0 0 0 0 0 0 0 0 0 0 0 0 0 0 0 0 0 0 0 0 0 0 0 0 0 0 0 1 0 0 0 0 0 0 0 0 0 0 0 0 0 0 0 0 0 0 0 0 0 0 0 0 0 0 0 0 0 0 0 0 1 0 0 0 0 0 0 0 0 2 0 0 0 0 0 0 0 0 0 0 0 0 0 0 0 0 0 0 0 0 0 0 0 0 0 0 0 0 0 0 0 0 0 0 0 0 0 0 0 0 0 0 0 0 0 0 0 0 0 0 0 0 0 0 0 0 0 0 0 0 0 0 0 0 0 0 0 0 0 0 0 0 0 0 0 0 0 0 0 0 0 0 0 0 0 0 0 0 0 0 0 0 0 0 0 0 0 0 0 0 0 0 0 0 0 0 0 0 0 0 0 0 0 0 0 3 1 0 0 0 0 0 0 0 0 0 0 0 0 0 0 0 0 0 0 0 0 0 0 0 0 0 0 0 0 0 0 0 0 0 0 2 0 0 0 0 0 0 0 0 0 0 0 0 0 0 0 0 0 0 0 1 0 0 0 0 2 0 0 0 0 0 0 0 0 0 0 5 0 0 0 0 2 0 0 0 1 0 0 0 0 0 0 0 0 0 0 0 0 0 0 0 2 0 0 0 0 0 0 0 0 0 0 0 0 0 0 0 0 0 0 0 0 0 0 0 0 0 0 0 0 0 0 0 0 0 0 0 0 0 0 0 0 0 0 0 0 0 0 0 0 0 4 0 0 0 0 0 0 0 0 0 0 0 0 0 0 0 0 0 0 0 0 0 0 0 0 0 0 0 0 0 0 0 0 0 0 0 0 0 0 0 0 0 0 0 0 4 0 0 0 0 0 0 0 0 0 0 0 0 0 1 0 0 0 0 3 0 0 0 0 0 0 0 0 0 0 0 0 0 0 0 0 0 0 0 0 0 0 0 0 0 0 0 0 0 0 0 0 0 0 0 0 0 0 0 0 0 0 0 0 0 0 0 0 0 0 0 0 0 0 0 0 0 0 0 0 0 0 0 0 0 0 0 0 0 0 0 0 0 0 0 0 0 0 3 0 0 0 0 0 0 0 0 0 0 0 0 0 0 0 0 0 0 0 0 0 0 0 0 0 0 0 0 0 0 0 0 2 0 0 0 0 0 0 0 0 0 0 0 0 0 0 0 0 0 0 0 0 0 0 0 0 0 0 0 0 1 0 0 0 0
Manes.11G144100.v6.1 0 0 0 0 0 0 0 0 0 0 0 0 0 0 0 0 0 0 0 0 0 0 0 0 0 0 0 0 0 0 0 0 0 0 0 0 0 0 0 0 0 0 0 0 0 0 0 0 0 0 0 0 0 0 0 0 0 0 0 0 0 0 0 0 0 0 0 0 0 0 0 0 0 0 0 0 0 0 0 0 0 0 0 0 0 0 0 0 0 0 0 0 0 0 0 0 0 0 0 0 0 0 0 0 0 0 0 0 0 0 0 0 0 0 0 0 0 0 0 0 0 0 0 0 0 0 0 0 0 0 0 0 0 0 0 0 0 0 0 0 0 0 0 0 0 0 0 0 0 0 0 0 0 0 0 0 0 0 0 0 0 0 0 0 0 0 0 0 0 0 0 0 0 0 0 0 0 0 0 0 0 0 0 0 0 0 0 0 0 0 0 0 0 0 0 0 0 0 0 0 0 0 0 0 0 0 0 0 0 0 0 0 0 0 0 0 0 0 0 0 0 0 0 0 0 0 0 0 0 0 0 0 0 0 0 0 0 0 0 0 0 0 0 0 0 0 0 0 0 0 0 0 0 0 0 0 0 0 0 0 0 0 0 0 0 0 0 0 0 0 0 0 0 0 0 0 0 0 0 0 0 0 0 0 0 0 0 0 0 0 0 0 0 0 0 0 0 0 0 0 0 0 0 0 0 0 0 0 0 0 0 0 0 0 0 0 0 0 0 0 0 0 0 0 0 0 0 0 0 0 0 0 0 0 0 0 0 0 0 0 0 0 0 0 0 0 0 0 0 0 0 0 0 0 0 0 0 0 0 0 0 0 0 0 0 0 0 0 0 0 0 0 0 0 0 0 0 0 0 0 0 0 0 0 0 0 0 0 0 0 0 0 0 0 0 0 0 0 0 0 0 0 0 0 0 0 0 0 0 0 0 0 0 0 0 0 0 0 0 0 0 0 0 0 0 0 0 0 0 0 0 0 0 0 0 0 0 0 0 0 0 0 0 0 0 0 0 0 0 0 0 0 0 0 0 0 0 0 0 0 0 0 0 0 0 0 0 0 0 0 0 0 0 0 0 0 0 0 0 0 0 0 0 0 0 0 0 0 0 0 0 0 0 0 0 0 0 0 0 0 0 0 0 0 0 0 0 0 0 0 0 0 0 0 0 0 0 0 0 0 0 0 0 0 0 0 0 0 0 0 0 0 0 0 0 0 0 0 0 0 0 0 0 0 0 0 0 0 0 0 0 0 0 0 0 0 0 0 0 0 0 0 0 0 0 0 0 0 0 0 0 0 0 0 0 0 0 0 0 0 0 0 0 0 0 0 0 0 0 0 0 0 0 0 0 0 0 0 0 0 0 0 0 0 0 0 0 0 0 0 0 0 0 0 0 0 0 0 0 0 0 0 0 0 0 0 0 0 0 0 0 0 0 0 0 0 0 0 0 0 0 0 0 0 0 0 0 0 0 0 0 0 0 0 0 0 0 0 0 0 0 0 0 0 0 0 0 0 0 0 0 0 0 0 0 0 0 0 0 0 0 0 0 0 0 0 0 0 0 0 0 0 0 0 0 0 0 0 0 0 0 0 0 0 0 0 0 0 0 0 0 0 0 0 0 0 0 0 0 0 0 0 0 0 0 0 0 0 0 0 0 0 0 0 0 0 0 0 0 0 0 0 0 0 0 0 0 0 0 0 0 0 0 0 0 0 0 0
Manes.11G144200.v6.1 118 27 216 169 177 110 93 142 116 77 178 161 94 63 145 119 108 33 94 39 124 81 129 208 110 89 101 144 46 138 80 68 95 121 142 118 116 95 74 100 105 147 119 79 98 103 114 120 161 70 126 138 148 244 52 64 150 105 85 106 79 153 105 1 108 135 120 61 151 147 110 178 100 3 15 74 114 151 91 101 88 104 114 132 64 90 233 155 237 299 123 127 127 124 2 138 224 143 153 171 119 147 124 181 5 174 148 166 208 137 85 99 124 102 1 34 147 141 74 76 106 106 109 83 157 68 47 59 27 100 70 61 130 136 59 101 69 115 79 116 163 209 92 156 162 127 93 119 104 9 104 83 92 95 105 112 123 147 125 111 105 194 97 176 145 142 28 96 6 113 42 131 111 145 131 141 112 115 121 0 244 175 251 178 252 153 124 162 106 268 138 137 113 174 273 392 164 147 103 221 200 96 168 122 59 188 133 121 127 106 87 101 84 111 171 192 170 207 24 197 163 134 133 174 146 103 3 49 8 224 201 148 159 61 108 132 134 59 81 68 59 56 131 149 112 128 73 111 101 122 139 31 83 116 163 112 3 87 76 47 110 85 100 162 130 219 146 48 77 57 148 78 74 86 94 135 121 1 12 122 98 95 65 152 68 100 164 110 83 75 69 133 76 77 94 129 63 93 47 97 90 45 54 89 90 39 96 53 103 77 48 130 146 81 48 169 67 74 90 109 39 82 52 121 83 114 60 122 79 71 57 65 0 54 80 77 125 95 68 107 74 7 95 70 68 108 226 83 72 126 61 106 88 97 84 109 97 138 96 44 58 119 38 132 206 151 164 123 125 108 182 156 122 111 49 134 169 227 150 112 122 154 164 98 112 180 91 124 92 95 76 1 138 12 127 3 108 170 75 41 103 53 90 71 113 91 44 236 138 135 76 165 111 117 63 78 59 60 75 58 107 133 57 109 172 90 85 192 56 43 83 93 121 142 76 106 77 121 105 57 73 60 107 78 75 174 69 143 7 162 78 80 72 100 147 71 67 300 158 97 104 65 175 134 158 62 95 133 132 189 71 63 125 134 119 142 140 52 130 72 82 146 110 139 133 35 0 126 66 59 88 82 162 131 134 62 85 94 130 29 100 83 158 101 91 115 71 107 132 95 77 109 114 108 83 75 230 90 120 69 178 83 154 95 93 142 99 152 114 90 91 111 99 122 55 89 116 67 165 79 90 96 91 140 174 112 106 102 62 100 33 94 147 195 79 122 325 249 68 147 97 119 379 184 139 128 54 82 177 104 85 60 7 70 199 61 101 60 126 58 108 57 146 148 140 59 91 101 163 115 100 119 202 123 113 91 117 57 129 90 137 76 83 100 141 107 85 115 131 92 76 128 86 187 157 76 87 1 216 89 99 126 128 103 95 56 96 3 128 76 3 28 48 132 47 153 14 93 5 76 78 101 70 195 138 122 194 163 104 35 72 77 112 82 101 58 112 2 119 108 109 120 47 128 113 141 161 132 94 222 115 187 113 171 137 102 91 102 90 193 131 73 191 139 156 109 5 51 3 88 8 69 76 50 70 162 117 74 120 79 148 118 108 82 111 36 75 41 75 85 117 106 92 40 102 126 131 45 59 85 176 130 62 36 92 109 138 99 53 101 74 71 109 168 1 111 124 80 66 111 50 152 56 86 145 79 54 75 174 202 95 77 144 109 143 192 100 111
Manes.11G144300.v6.1 33 14 38 130 96 50 91 105 62 24 43 84 55 50 75 46 117 9 61 12 32 70 35 290 57 23 78 264 56 37 33 48 27 70 33 31 108 70 31 62 36 178 31 61 27 36 65 297 53 46 45 87 31 160 40 18 143 67 164 66 26 57 41 2 16 26 62 76 107 49 28 122 56 6 4 30 26 283 55 50 26 61 80 103 35 21 138 234 107 94 19 117 76 91 1 245 42 160 35 175 65 40 80 18 1 63 37 122 351 33 42 50 179 31 1 8 37 111 98 45 64 81 97 40 120 35 35 48 17 63 42 24 126 73 57 23 40 80 136 66 545 82 92 32 71 26 81 84 26 3 59 30 84 17 117 167 43 72 108 95 42 92 50 32 54 80 56 123 0 97 50 47 81 15 49 84 81 115 72 0 74 65 163 147 163 86 32 89 35 201 34 35 17 156 46 164 118 48 142 63 107 54 28 205 7 81 89 33 193 32 99 115 44 114 447 135 73 47 3 372 89 42 50 144 75 62 1 12 4 85 133 147 37 60 69 76 60 14 145 55 117 75 45 127 75 184 89 40 166 61 128 53 24 133 76 209 1 70 110 35 471 70 27 372 81 340 68 20 88 96 82 56 26 111 107 179 59 1 15 103 43 71 61 71 216 120 83 111 76 125 40 91 52 53 83 107 48 60 56 220 60 90 37 34 101 41 110 62 26 108 21 32 82 43 54 119 50 57 51 69 90 26 57 95 169 138 59 56 31 88 254 80 1 49 88 79 63 79 23 82 236 6 82 30 72 44 89 79 56 109 47 26 55 40 81 59 24 89 36 90 31 148 24 32 185 164 97 80 44 91 197 95 86 52 22 278 87 154 82 96 96 76 186 90 69 403 167 195 57 29 161 3 316 41 60 6 56 150 45 20 112 92 105 75 110 104 111 89 99 70 43 52 126 112 41 146 99 57 74 44 102 419 21 54 143 221 115 234 53 33 109 103 99 68 38 40 70 88 55 48 104 84 110 54 41 141 16 102 33 76 62 24 74 69 37 103 219 161 62 52 66 38 142 72 117 54 50 120 62 95 29 84 96 165 100 69 88 36 168 47 44 177 153 101 47 21 1 235 61 20 33 206 65 81 85 48 108 27 174 42 169 188 543 171 103 47 85 61 135 41 45 129 48 43 24 47 182 98 69 38 56 113 81 95 39 103 134 256 41 81 27 101 125 54 38 17 64 27 57 56 33 104 33 54 123 18 107 41 86 29 14 82 31 192 23 58 197 108 101 63 35 82 139 131 81 130 48 174 224 139 112 78 9 158 219 66 42 186 40 134 114 35 183 37 99 75 103 65 379 73 40 38 116 132 193 122 56 54 69 93 50 27 168 70 166 45 65 167 73 62 61 48 109 206 165 51 49 4 212 103 61 47 146 262 110 69 84 4 99 93 5 14 96 25 52 65 3 205 5 115 35 15 135 114 114 74 94 289 134 86 89 83 228 51 122 78 181 1 78 72 59 174 28 174 115 150 57 108 105 87 106 56 35 264 37 140 83 54 164 189 110 92 93 121 54 144 2 52 1 302 10 78 53 94 129 185 50 53 102 45 78 91 80 162 52 70 134 32 105 36 99 78 57 119 118 84 88 16 83 45 96 51 21 109 88 110 150 37 75 412 147 62 61 471 6 299 66 20 90 144 88 75 34 253 55 278 28 35 84 84 94 92 88 149 86 170 180 165
Manes.11G144400.v6.1 655 187 738 459 817 408 377 542 378 389 632 1022 409 210 1260 361 591 69 378 258 297 467 282 703 698 280 460 969 211 601 495 304 261 377 601 522 562 575 356 432 375 634 280 182 531 257 402 478 667 464 529 684 318 591 291 297 459 409 244 677 419 480 434 9 984 498 538 329 479 632 215 561 883 34 22 256 592 620 332 1039 557 272 1013 499 554 319 1218 989 1112 1172 367 334 332 392 12 454 452 535 305 438 396 177 329 202 19 469 283 656 1265 455 285 201 483 349 4 88 374 358 184 176 462 217 381 303 734 238 121 318 236 420 383 137 575 395 134 300 451 474 612 396 611 681 521 382 1113 857 278 562 330 23 362 351 418 315 406 824 241 560 605 324 459 390 383 303 315 417 308 488 4 564 234 338 385 314 922 781 288 369 377 2 1267 493 1059 515 727 433 418 737 587 906 1797 306 499 737 490 536 592 946 378 930 660 531 651 625 232 569 511 521 598 515 240 427 517 624 741 911 702 641 95 754 252 730 650 467 421 345 25 262 32 662 638 654 640 129 373 300 587 214 257 204 253 342 398 610 555 402 409 157 377 402 434 240 252 407 701 486 14 299 418 300 210 406 265 514 851 410 649 259 338 422 661 670 328 381 475 572 789 2 81 473 499 536 353 450 271 1014 608 565 276 455 350 445 284 372 275 547 97 564 231 310 441 383 370 355 208 194 348 309 300 414 294 563 759 265 221 388 241 378 189 199 270 137 338 295 364 349 233 647 174 267 406 339 4 217 476 259 400 441 211 619 634 57 493 188 392 255 508 491 334 534 323 578 397 508 286 482 176 706 247 237 249 482 489 401 778 614 433 455 582 267 661 395 404 512 177 786 742 591 828 363 454 1055 723 512 431 886 523 512 623 293 271 5 587 61 465 14 479 1013 503 254 641 498 227 408 326 440 249 445 459 305 302 293 430 833 183 328 318 195 393 216 783 498 178 621 373 334 188 630 486 208 452 467 523 754 246 253 436 321 316 174 420 293 358 207 177 614 145 250 55 464 396 210 232 566 305 332 378 872 508 271 330 292 588 575 548 271 411 459 714 777 241 467 962 447 500 304 671 477 708 491 284 609 1132 434 1040 196 5 925 282 596 192 380 375 489 724 281 649 200 308 236 310 435 624 144 576 507 575 707 430 545 377 581 240 387 374 235 559 414 291 621 497 540 511 298 411 344 595 727 266 378 353 327 793 463 338 346 362 74 401 334 173 440 324 374 567 347 379 574 190 517 58 462 520 461 783 542 1229 652 224 732 304 335 1874 531 943 575 502 624 606 401 933 419 27 381 575 439 301 338 527 139 509 324 462 779 794 476 576 378 556 433 583 389 591 504 308 457 262 241 499 277 420 114 513 452 784 418 223 483 418 347 310 357 606 869 242 555 355 5 1543 393 496 176 397 287 287 407 539 15 902 430 29 86 247 373 311 705 36 575 27 485 494 293 300 723 427 730 279 550 780 119 471 197 666 396 604 545 361 5 584 402 860 646 127 905 679 699 940 363 543 644 662 688 341 999 451 653 759 193 522 975 656 496 460 501 467 384 25 320 17 731 22 557 252 419 203 398 553 241 589 615 501 674 302 352 237 119 396 142 469 297 353 466 272 294 538 662 535 161 418 220 601 958 166 202 882 355 453 239 441 597 512 426 287 680 3 365 839 196 312 541 248 982 176 345 479 462 1044 485 756 497 386 797 279 415 351 622 718 540
Manes.11G144500.v6.1 19 11 21 52 129 20 34 34 23 34 24 128 9 17 149 19 38 8 29 28 11 68 15 68 84 13 56 15 32 39 20 29 10 38 84 22 48 24 37 53 21 50 12 32 73 17 72 25 82 61 29 96 15 85 57 11 39 21 35 51 12 66 37 0 56 29 33 20 67 59 12 78 37 5 8 14 79 38 35 96 17 59 36 60 45 22 130 88 117 99 61 39 31 52 2 43 14 75 7 56 93 15 66 33 1 87 13 149 50 46 36 7 74 19 2 13 38 42 16 19 35 10 59 17 81 71 5 77 5 58 47 5 61 25 12 54 34 108 41 79 18 60 82 18 170 214 11 53 19 5 45 5 68 11 64 75 5 41 24 60 61 23 72 15 43 87 7 80 2 74 90 47 121 24 77 166 24 59 22 1 115 42 160 97 141 117 40 199 5 127 124 24 30 58 25 78 121 24 73 61 117 101 25 88 6 116 170 25 104 25 94 156 21 79 55 86 72 22 10 61 68 128 36 75 34 60 4 42 5 22 133 55 48 21 31 71 91 9 42 23 49 71 22 61 57 84 82 9 34 41 47 38 2 42 44 42 0 13 65 25 21 70 22 41 40 43 66 18 66 43 140 55 9 60 31 51 76 1 7 72 32 88 96 75 74 90 153 181 44 102 44 118 114 36 97 54 73 174 42 122 39 111 50 32 43 21 61 61 9 35 21 107 135 25 43 44 48 73 36 72 21 38 60 41 127 41 84 104 15 57 25 78 1 22 53 36 82 116 7 73 34 5 45 16 53 13 102 49 16 120 8 81 116 29 96 32 38 57 16 66 26 185 29 15 90 46 114 101 28 66 42 96 107 82 22 73 46 135 162 14 112 45 164 157 52 223 59 85 106 11 53 2 109 8 75 1 39 111 65 25 119 57 79 113 51 144 27 135 205 28 38 16 147 180 17 113 35 76 90 48 219 65 55 90 80 92 40 151 126 20 60 63 185 309 26 88 47 119 105 41 87 67 97 89 35 171 21 79 6 47 112 19 116 112 18 157 58 149 95 21 71 14 126 108 30 44 27 130 74 68 31 110 50 101 152 17 115 20 120 66 11 88 25 115 69 11 0 54 87 112 8 59 25 71 77 15 81 14 56 21 46 33 26 40 58 17 46 17 63 109 15 90 17 119 36 15 86 11 53 90 40 83 32 101 91 38 157 30 61 90 5 70 36 73 56 10 73 8 61 64 12 68 23 52 79 9 51 28 56 96 5 121 29 130 179 25 205 56 72 130 15 34 95 106 137 83 14 31 49 39 105 8 2 16 153 54 26 40 27 21 47 5 37 50 65 28 14 37 11 53 66 15 40 28 60 70 12 22 15 46 19 9 47 28 59 46 15 62 15 55 60 32 48 41 29 30 8 1 72 59 123 9 42 35 35 51 45 1 29 49 2 5 42 17 31 54 15 52 1 38 49 13 43 60 55 103 14 62 36 30 56 13 65 16 44 48 27 1 9 81 80 67 6 63 29 63 45 7 82 35 77 94 30 54 12 69 47 14 66 40 96 59 34 61 17 31 3 9 2 9 4 61 7 37 19 88 104 11 49 15 47 80 51 76 14 36 86 11 56 3 46 123 22 35 29 63 46 8 58 12 82 91 8 42 37 83 87 11 69 63 53 40 19 31 1 32 54 19 71 33 63 118 14 34 19 71 77 29 115 26 69 112 16 43 19 101 105 37
Manes.11G144600.v6.1 80 3 107 12 22 42 12 61 5 4 109 27 44 0 16 61 20 18 17 4 57 14 49 15 1 41 10 33 5 8 66 4 55 9 2 101 7 30 16 6 40 27 30 3 8 74 13 48 21 9 120 31 73 14 2 65 15 90 11 10 15 17 57 1 5 61 15 39 15 11 44 56 21 1 1 74 25 41 7 0 39 18 51 10 5 96 13 46 20 14 63 21 72 19 0 11 160 16 148 15 1 112 36 83 3 8 154 25 69 4 16 65 32 29 0 1 150 17 45 2 12 57 17 19 16 8 10 12 8 13 4 48 20 85 8 6 100 27 73 16 31 361 15 148 8 14 78 42 116 2 23 134 23 110 7 19 156 25 94 9 11 128 23 128 8 12 60 15 0 15 5 130 14 118 7 7 50 22 57 1 25 143 46 68 19 8 131 19 21 27 1 106 79 29 304 28 10 135 47 121 24 20 129 14 47 15 20 135 19 105 15 13 102 25 85 24 11 117 23 68 23 9 98 32 179 26 0 87 6 182 54 16 109 29 68 13 13 120 13 103 13 11 260 26 146 15 10 97 28 86 14 10 134 33 148 42 2 87 17 73 4 8 123 44 131 17 20 147 41 112 14 5 113 67 90 18 16 1 25 27 89 19 16 111 24 96 17 14 167 36 68 34 13 80 30 121 0 20 113 20 102 33 10 62 16 99 26 6 49 42 97 28 17 115 21 81 23 8 78 33 63 5 12 62 25 89 7 9 161 18 50 16 0 139 49 86 23 9 58 34 49 2 17 99 28 102 20 18 98 41 57 9 8 129 32 130 27 12 85 41 118 25 13 177 33 99 32 18 110 27 95 28 33 7 118 30 180 25 19 150 14 157 23 11 211 104 81 11 20 139 24 0 28 1 113 8 71 24 11 117 34 100 12 11 59 22 64 19 18 169 10 132 18 20 85 32 147 5 8 106 38 166 17 25 114 51 55 49 8 64 46 110 25 44 93 16 121 21 2 124 32 19 12 7 102 91 45 7 1 109 43 145 7 1 330 12 97 30 11 115 30 89 12 12 142 34 108 19 28 134 99 24 105 8 6 133 31 4 9 12 104 60 60 18 7 42 0 82 9 18 141 24 85 8 10 91 18 87 12 7 29 3 57 10 8 94 8 93 10 4 131 25 105 14 13 82 41 119 4 14 148 20 149 14 16 115 46 110 8 8 90 26 100 6 4 120 30 74 21 10 82 32 76 20 5 123 53 128 10 9 25 41 163 20 3 77 51 108 10 17 107 29 381 5 7 22 83 21 82 7 6 74 1 78 10 7 79 10 30 11 8 96 15 62 27 9 43 7 80 19 10 73 25 47 11 4 85 13 68 8 74 33 27 87 6 7 43 15 64 12 9 85 15 56 9 6 103 0 69 4 13 75 19 77 8 14 7 0 30 14 0 80 28 65 12 9 22 15 4 9 7 72 13 77 10 14 58 10 50 3 4 63 30 65 25 3 58 0 43 13 10 18 58 21 99 18 9 82 24 133 7 15 44 19 41 20 4 160 29 111 3 6 90 32 127 3 1 49 1 51 2 11 52 16 95 18 13 90 17 33 13 13 74 11 62 4 22 75 26 128 4 18 181 15 158 17 14 50 13 127 2 7 53 23 53 3 11 148 34 71 4 21 105 21 3 14 11 134 24 80 11 18 100 46 111 5 5 74 25 81 11 6 105 22 64 6 1 15
Manes.11G144700.v6.1 275 15 100 145 91 305 66 139 52 29 279 114 94 33 60 255 85 24 131 22 250 80 78 387 63 117 106 234 42 40 147 40 75 78 33 356 127 168 88 152 179 216 104 51 54 393 124 276 88 82 630 183 80 207 34 348 106 169 172 117 215 87 138 3 50 396 97 92 258 55 300 154 303 9 7 321 154 254 49 137 261 159 290 122 37 296 334 514 139 144 298 135 271 153 3 168 335 135 86 183 83 204 144 107 3 82 188 228 272 36 89 293 234 67 1 16 576 149 123 61 57 125 68 34 115 48 68 46 18 58 19 268 173 128 38 40 460 164 295 140 222 1164 166 137 91 104 837 292 154 5 109 529 237 138 194 241 192 143 175 166 82 812 86 83 66 84 143 79 3 124 98 411 195 131 92 182 506 148 123 0 136 652 218 353 362 158 670 248 113 305 243 171 533 101 269 186 133 995 215 331 249 108 742 143 67 166 247 1076 245 174 155 138 910 148 359 178 68 605 44 294 88 113 682 133 513 145 13 991 14 196 224 185 878 151 186 98 109 275 99 212 122 89 484 277 326 184 152 487 222 264 128 85 349 186 321 467 6 486 150 172 158 48 479 232 197 179 137 201 305 347 128 98 410 388 298 122 125 4 181 152 126 108 128 789 347 943 176 227 1321 206 97 167 116 973 148 244 60 156 928 302 242 165 42 358 128 174 227 100 281 192 245 174 183 579 135 190 150 125 604 178 285 109 147 730 375 268 79 123 411 134 847 199 4 715 228 219 187 110 408 178 331 9 89 809 94 169 178 81 911 247 106 98 118 1124 217 276 123 99 245 314 154 219 46 1102 166 244 177 152 813 175 310 215 135 97 422 219 231 192 163 942 118 394 269 133 1238 643 303 245 133 478 317 2 253 22 739 16 165 204 47 674 272 478 108 111 838 251 341 175 205 791 95 204 179 218 653 278 321 208 146 869 252 503 61 157 908 576 226 302 169 409 110 316 219 196 387 204 507 229 107 1151 190 153 102 128 817 393 57 127 28 933 151 276 86 111 508 190 416 298 87 486 149 337 233 76 1200 181 204 197 122 385 347 130 271 232 137 555 184 82 237 90 422 294 224 134 88 283 3 367 108 73 211 245 149 156 37 200 207 63 211 116 232 94 259 103 111 550 132 195 128 97 342 179 147 127 85 687 268 388 86 77 815 110 204 161 78 634 154 267 50 52 224 211 360 82 70 432 146 100 150 94 401 272 107 137 112 168 168 124 162 51 152 220 130 239 59 419 382 159 132 107 384 116 471 274 148 314 364 118 196 82 79 555 12 178 213 86 252 131 100 75 69 316 101 110 134 63 429 68 261 74 49 328 121 90 130 85 270 75 163 60 406 165 176 166 171 41 326 104 136 78 56 415 106 251 93 54 358 3 300 156 96 158 108 327 130 75 263 11 168 98 0 117 148 92 106 63 73 123 24 142 77 213 145 155 115 103 263 155 226 85 110 447 202 222 138 55 431 3 214 184 74 179 139 118 151 100 45 407 225 208 68 96 155 180 68 91 62 273 135 305 102 69 432 98 105 48 3 256 1 255 11 45 278 129 119 258 98 244 99 92 134 73 515 133 173 36 36 471 162 88 122 101 686 30 256 85 101 165 98 152 88 73 289 181 148 188 355 228 88 330 243 82 678 132 6 131 63 216 98 177 69 92 252 148 178 93 36 284 181 141 75 81 672 130 186 248 110 126
Manes.11G144800.v6.1 9 0 37 0 1 12 5 45 0 4 28 1 33 7 1 6 3 3 1 1 8 3 40 2 0 8 2 13 1 16 2 1 40 2 5 6 2 14 7 3 10 2 16 0 2 14 11 18 0 1 9 3 77 1 1 4 27 107 2 3 3 1 74 0 1 5 6 20 3 8 10 9 12 0 1 9 0 43 0 3 4 5 14 0 0 17 1 7 5 0 4 6 37 7 0 0 59 8 193 14 0 56 18 92 0 0 61 4 14 0 0 17 1 17 0 6 12 8 197 3 33 45 22 28 14 4 2 2 1 0 10 1 7 167 0 1 1 4 97 0 1 19 5 211 0 1 2 4 180 1 0 28 0 108 0 0 56 5 71 4 1 2 3 114 0 0 3 3 0 2 0 13 2 129 1 0 1 12 51 0 13 45 0 75 3 8 9 1 8 1 0 91 5 8 298 3 0 9 31 115 3 2 13 22 45 0 4 2 25 204 0 1 3 19 41 34 24 14 1 58 3 16 0 17 72 4 0 1 0 382 12 1 6 24 142 3 9 47 14 210 0 4 65 14 29 6 24 15 12 75 0 16 46 11 290 9 2 16 7 150 5 17 8 91 68 16 11 23 27 100 5 4 60 15 150 27 16 0 2 11 227 9 1 8 16 30 14 4 48 11 65 4 2 6 4 199 0 10 21 5 123 2 5 9 7 224 1 26 18 7 264 17 33 8 5 188 13 4 5 6 237 1 22 8 30 368 5 10 58 11 33 18 0 7 6 97 27 21 1 12 45 0 20 7 6 111 4 61 4 17 43 2 4 15 4 398 7 0 66 41 229 6 3 4 24 66 6 20 8 5 78 2 5 6 9 6 162 3 11 69 0 373 6 0 18 100 22 3 40 19 43 0 5 1 2 1 145 48 2 12 1 65 8 0 4 1 35 0 0 43 7 151 1 0 32 8 185 1 104 32 3 299 1 29 32 7 87 15 1 0 0 259 8 5 3 6 75 0 0 2 8 2 2 12 10 8 44 1 0 6 4 207 0 30 85 4 278 7 12 10 16 88 4 7 13 16 234 1 62 49 18 6 64 9 1 16 17 4 1 27 17 19 27 2 1 2 0 43 3 1 112 36 94 3 0 33 2 127 51 0 3 1 299 15 3 21 1 146 2 2 63 9 112 1 45 21 16 220 0 0 22 7 180 1 13 8 2 50 0 0 13 9 31 1 12 29 20 111 0 4 46 36 159 9 0 50 23 64 3 0 7 6 162 7 0 21 0 105 0 2 34 12 274 0 0 3 14 5 18 1 0 16 1 149 2 4 27 0 9 0 0 18 17 28 10 13 4 1 116 0 1 2 1 61 0 0 5 0 106 0 5 2 6 148 4 9 12 2 51 1 1 7 4 47 26 6 33 0 13 4 0 56 11 10 6 0 4 0 6 0 0 44 22 85 1 12 0 1 1 29 4 35 4 18 0 5 8 10 16 0 0 18 3 76 0 0 0 0 5 6 2 4 44 9 232 1 7 17 2 46 0 4 6 4 87 2 3 33 38 53 0 1 7 11 74 3 1 0 1 18 1 3 2 3 120 6 0 17 3 19 5 3 4 6 93 2 0 9 5 114 8 0 40 1 47 1 6 7 11 125 2 11 9 2 3 11 5 18 16 38 0 25 18 40 1 61 8 20 0 17 5 13 28 14 207 0 7 6 1 94 1 0 9 13 67 0 1 2
Manes.11G144900.v6.1 26 11 97 115 65 51 67 133 116 71 79 99 72 16 121 65 57 7 52 8 65 222 151 161 29 23 79 26 35 66 17 148 72 210 92 49 71 47 36 143 69 208 71 43 72 58 137 107 53 34 50 194 83 156 34 36 88 88 90 29 39 125 93 3 101 29 37 59 157 66 80 241 86 4 4 72 170 130 83 37 53 116 58 116 19 31 57 51 165 98 43 100 127 133 1 49 126 342 313 450 152 176 257 297 10 116 168 426 169 60 95 41 382 28 3 18 117 107 197 46 207 93 205 46 137 152 46 226 12 149 108 26 148 222 78 106 48 242 185 175 90 238 410 369 66 23 55 235 203 6 29 68 195 172 117 168 69 277 188 151 70 138 312 190 123 82 14 265 3 65 84 60 137 345 64 100 45 165 231 1 54 205 257 332 217 166 73 267 206 326 66 268 69 179 386 429 159 65 210 337 144 121 120 275 130 219 178 56 173 288 103 124 114 317 223 315 229 94 22 341 198 125 65 198 211 135 18 34 7 246 164 130 118 146 282 179 158 155 124 288 92 84 342 257 195 198 108 111 183 261 159 106 123 196 342 278 15 118 179 198 148 175 81 186 167 130 114 132 221 240 282 138 147 141 205 150 93 2 54 434 262 211 206 225 171 496 207 214 359 323 167 216 74 143 254 367 69 186 64 130 186 93 58 229 258 214 156 115 71 168 175 218 340 164 148 327 203 123 154 145 199 85 165 154 306 246 101 150 181 192 276 149 1 107 359 289 186 157 55 169 163 7 172 75 233 254 151 214 153 259 109 145 124 85 146 254 64 91 170 160 158 288 31 87 296 195 150 144 80 218 245 143 92 203 61 454 309 263 331 163 162 305 470 167 206 455 123 225 242 126 218 4 462 13 146 4 369 298 148 94 361 209 122 65 124 345 180 171 82 182 169 272 210 280 101 252 259 47 233 91 461 338 106 297 211 349 215 383 176 119 197 374 278 201 122 184 426 129 117 114 337 219 262 134 154 359 134 119 13 246 295 339 158 112 161 268 375 251 176 126 255 116 379 115 299 165 298 163 209 298 127 249 251 179 96 77 310 20 291 131 181 372 38 131 70 36 2 176 119 178 151 281 111 231 125 134 174 206 188 19 56 120 109 170 205 58 31 107 115 110 177 171 157 183 147 75 132 179 158 110 112 152 286 122 133 121 126 197 99 79 54 170 188 191 117 86 151 173 135 77 95 228 269 296 231 101 150 116 94 54 72 257 331 283 23 29 394 320 187 114 93 157 601 194 76 178 51 116 149 88 29 40 2 85 133 61 93 184 36 60 37 39 108 74 112 46 32 42 90 121 28 46 126 70 68 32 54 84 135 84 94 32 96 205 37 28 61 148 84 83 49 36 134 158 82 57 42 5 85 85 60 82 88 194 81 110 29 5 30 39 3 76 141 84 53 65 22 99 5 161 59 48 159 84 133 57 49 200 82 88 12 51 101 60 75 16 38 1 71 51 61 123 88 96 194 179 64 127 113 211 39 100 83 46 150 144 112 113 190 166 143 68 100 230 222 76 4 46 3 96 2 125 49 194 192 210 102 81 64 59 178 222 105 168 174 63 140 108 238 229 197 67 109 107 252 224 102 22 203 280 81 90 53 203 34 168 190 84 59 77 58 114 140 133 3 120 47 78 212 175 132 78 125 277 220 88 22 81 294 186 56 66 113 210 120 295 73 69
Manes.11G145000.v6.1 1 0 1 11 0 5 0 1 0 0 1 0 3 0 0 6 0 0 3 0 3 4 3 6 0 1 4 1 0 2 2 0 6 1 1 8 1 3 0 0 8 8 6 0 1 7 4 5 1 0 3 12 4 2 1 2 3 5 0 1 0 1 2 0 0 3 1 4 6 0 5 7 1 0 0 6 6 2 0 0 0 3 2 4 0 3 2 0 4 1 1 1 2 1 0 1 4 0 21 1 0 12 6 9 0 0 21 4 5 0 0 3 0 0 0 5 7 1 6 0 5 4 3 0 2 0 1 0 0 0 0 1 2 4 0 1 1 2 3 0 1 19 0 49 0 0 0 0 12 0 0 9 1 14 0 1 4 0 1 0 3 3 3 9 1 2 0 3 0 1 0 2 2 13 2 0 0 3 3 0 0 16 2 10 2 5 5 4 0 1 0 7 3 4 32 0 0 3 11 12 4 3 10 3 7 2 1 3 3 25 3 2 8 3 1 12 2 5 0 6 5 6 5 2 15 5 0 2 0 5 2 1 14 0 14 1 4 24 3 23 0 4 36 4 22 2 1 4 10 9 0 3 18 3 15 4 0 2 2 3 5 3 1 3 11 4 0 28 10 6 5 3 14 8 7 1 1 0 2 3 14 5 2 5 3 12 3 0 8 6 14 3 0 3 5 14 0 0 4 1 9 0 0 5 4 11 5 5 2 1 22 1 14 8 3 7 4 4 2 1 5 0 3 4 3 5 1 1 19 3 4 0 0 4 0 13 0 1 3 2 5 0 1 10 7 12 3 17 9 7 3 2 2 7 0 12 0 1 6 0 11 0 0 5 2 5 0 5 6 1 8 1 6 1 11 4 26 4 1 17 9 11 12 5 13 15 6 0 20 29 5 1 8 0 10 0 10 5 3 3 0 6 1 2 12 3 4 5 2 16 2 30 20 7 6 2 19 0 4 21 7 26 3 1 10 2 4 7 5 0 2 3 3 14 3 0 9 5 6 2 1 5 2 3 6 11 10 3 0 4 2 31 8 3 36 0 13 6 1 12 9 8 7 2 8 2 10 1 0 14 7 2 3 3 2 3 2 0 1 3 3 10 0 7 1 3 0 4 0 1 16 7 14 7 4 7 4 7 1 0 2 4 6 4 0 5 0 8 1 0 15 8 15 3 6 15 5 11 1 0 21 6 11 1 7 7 4 7 1 8 7 9 9 1 3 17 8 18 0 1 11 3 17 1 4 20 4 16 0 2 4 4 23 1 0 2 6 12 0 3 9 5 20 9 0 0 2 3 3 2 0 3 0 12 2 1 5 1 0 1 4 10 4 0 0 2 0 0 4 4 1 1 1 6 1 2 0 1 8 0 5 5 2 8 1 0 11 5 2 3 0 4 1 14 0 0 6 0 2 4 3 3 2 3 1 5 0 0 1 0 0 10 7 1 1 0 1 3 0 4 0 2 2 1 0 2 1 5 1 3 0 3 0 2 0 0 0 0 1 3 0 2 9 2 11 0 1 18 0 14 1 1 2 0 9 7 0 22 7 9 0 0 7 5 7 0 0 12 0 4 0 3 8 3 17 9 6 4 0 0 1 4 3 3 12 7 3 17 3 23 2 0 11 0 19 1 1 0 0 18 3 0 2 2 0 1 1 2 1 1 0 4 9 8 0 0 0 13 7 4 1 4 7 6 12 0 0 10 4 8 0 0 2 4 2 7 1 0
Manes.11G145100.v6.1 109 15 147 74 184 103 80 136 55 46 137 111 94 22 254 93 131 26 56 79 64 69 108 164 131 84 60 88 39 86 86 65 87 67 126 99 101 63 65 149 89 137 74 21 74 60 127 98 123 100 110 173 145 147 65 75 97 128 73 119 25 83 101 4 61 106 75 89 123 107 91 207 121 4 7 83 168 193 87 172 92 77 124 85 57 148 146 157 169 92 109 106 109 103 0 69 379 182 245 120 149 161 93 192 4 131 163 144 193 77 120 116 134 66 2 31 235 152 94 39 136 138 151 62 252 78 36 82 10 154 146 63 133 146 31 35 146 102 167 61 126 328 108 250 109 122 109 149 263 11 94 152 144 185 62 105 134 174 197 88 79 186 96 210 90 150 59 144 2 125 78 169 106 299 174 105 76 133 164 0 226 169 254 316 308 143 141 122 84 159 72 206 88 180 569 175 123 158 138 360 208 229 156 178 67 201 119 100 102 244 129 145 106 135 175 197 147 135 26 206 145 157 132 143 362 153 9 97 11 234 190 153 174 65 225 124 258 121 77 212 105 164 351 107 223 112 118 99 118 169 129 252 90 94 205 125 7 110 108 164 49 130 93 136 174 56 203 130 160 180 123 165 140 201 180 99 306 0 30 121 162 147 118 143 124 282 95 145 178 172 101 187 114 120 124 177 31 231 161 112 226 131 125 97 137 120 71 185 88 149 167 279 357 102 90 208 127 118 91 123 121 100 200 146 102 193 65 210 180 134 131 213 0 146 248 177 385 210 52 96 134 14 152 71 124 156 125 277 116 189 102 197 116 132 138 209 156 137 138 124 202 91 97 191 171 202 167 263 101 112 177 171 158 140 98 113 197 127 270 196 123 238 202 123 182 216 110 119 229 110 109 6 152 5 164 5 200 290 156 79 124 172 65 117 51 99 134 192 159 170 53 140 76 174 122 155 166 112 171 92 161 196 73 254 185 107 180 113 189 61 299 336 195 268 77 122 199 193 68 103 156 122 156 170 112 287 71 85 4 101 205 184 134 188 182 168 229 230 247 109 169 149 248 157 177 142 157 123 195 281 91 128 216 173 128 119 177 57 249 212 87 186 120 94 98 83 0 245 93 165 115 127 146 159 47 103 92 111 77 60 50 36 178 53 108 105 66 107 70 75 141 92 116 106 126 96 135 220 77 172 148 129 150 73 216 112 176 143 69 69 77 98 130 82 106 107 143 97 79 53 107 111 137 120 206 107 208 112 91 163 25 156 209 125 74 114 275 186 52 119 96 113 484 131 111 163 91 83 177 95 113 97 2 112 92 91 105 30 93 40 47 92 102 156 133 162 36 58 112 106 55 84 93 125 43 103 121 42 83 62 136 43 99 246 49 44 94 74 110 109 57 113 137 172 67 189 108 2 188 112 116 96 110 111 61 110 66 5 134 71 3 49 85 97 81 130 9 101 5 123 124 107 62 166 131 91 98 117 129 28 58 72 111 166 94 74 78 2 160 248 106 81 69 113 185 242 118 84 48 204 98 151 72 80 132 105 157 155 225 172 223 280 115 165 165 108 0 48 3 116 2 74 38 113 129 82 125 85 75 87 96 152 67 82 160 68 104 91 106 167 80 94 169 88 174 66 86 42 160 126 88 164 30 201 63 84 130 131 115 163 38 199 114 154 0 69 103 149 59 146 104 260 102 174 150 60 95 182 132 157 10 122 86 174 93 121 89 73
Manes.11G145200.v6.1 0 1 27 5 5 5 12 12 0 6 3 0 17 0 12 1 46 3 2 3 3 1 54 3 12 5 93 5 3 18 1 6 23 7 7 0 24 1 2 20 2 24 29 0 6 1 9 4 2 5 0 37 15 7 7 1 42 31 3 1 0 5 1 0 1 0 14 19 25 11 1 39 0 1 1 2 7 32 0 2 2 8 1 2 0 0 0 1 14 3 0 8 34 6 0 1 4 25 86 13 6 14 11 50 0 0 15 15 1 2 2 1 13 1 0 1 7 67 63 19 62 11 38 0 14 5 0 3 1 0 10 0 13 7 0 0 2 13 17 2 0 2 15 248 0 1 3 12 122 1 0 1 12 79 2 3 23 1 31 7 0 4 11 65 4 1 0 18 0 3 2 1 11 105 4 0 6 27 30 0 1 9 3 29 4 6 0 7 18 3 1 77 2 27 28 5 0 2 55 11 15 20 7 36 48 12 0 1 24 210 8 13 0 17 3 99 7 1 0 2 1 3 1 16 29 10 3 0 0 25 96 3 0 7 2 1 5 7 18 71 3 18 22 16 4 3 2 2 7 3 4 16 2 41 17 12 0 1 6 32 3 12 4 22 18 3 3 13 48 9 7 13 5 26 34 13 4 0 2 30 13 15 3 0 4 3 15 0 2 7 6 3 9 1 16 38 0 20 7 19 45 0 7 0 14 53 13 13 7 10 46 9 20 1 22 38 32 5 2 5 39 1 28 0 10 43 2 8 9 19 3 9 0 0 24 29 4 7 2 15 18 0 16 0 17 20 10 37 2 15 14 30 25 2 10 54 28 26 54 28 204 7 11 1 14 10 52 24 3 13 9 19 90 27 5 0 69 4 4 19 30 47 17 8 6 2 5 9 99 15 42 2 1 0 0 0 126 16 30 0 15 8 5 0 2 9 6 2 12 3 6 214 12 23 5 19 95 2 38 4 5 27 4 22 2 0 29 24 4 0 7 42 4 15 2 10 28 5 2 0 43 46 11 8 0 48 26 2 0 1 32 155 3 20 11 20 21 2 22 0 10 24 8 8 0 35 29 0 26 3 4 16 5 11 8 2 37 0 26 20 10 35 3 0 4 2 0 4 4 4 14 34 96 12 8 1 13 93 3 0 0 0 2 0 11 0 0 19 6 1 21 32 68 7 25 2 39 61 0 5 0 28 36 1 28 1 14 26 1 5 3 23 0 4 15 2 51 80 5 0 9 88 111 2 1 13 24 16 0 25 2 8 63 16 0 3 0 7 1 6 5 14 147 1 1 2 3 11 25 0 1 3 0 67 0 9 15 1 3 3 7 15 24 4 6 45 0 7 40 6 1 1 10 22 0 2 0 12 11 3 2 0 12 54 3 1 1 8 31 3 1 2 43 4 0 27 8 1 0 2 0 54 45 0 6 15 0 0 1 2 0 2 18 15 5 13 1 16 0 44 3 10 13 0 4 5 3 32 1 1 0 2 16 21 3 2 0 0 0 8 0 25 8 28 131 8 13 6 1 55 3 15 0 1 271 23 43 13 99 4 1 47 0 19 88 26 0 1 1 26 0 12 2 11 100 11 5 9 26 2 10 8 0 5 27 3 13 1 15 312 15 4 26 31 19 19 11 2 6 93 3 2 3 28 0 5 1 14 152 10 0 177 2 26 0 11 4 7 20 1 0 7 9 53 33 0 0 0 8 71 0 5 5 29 8 2 0 3
Manes.11G145300.v6.1 818 182 210 496 551 1325 1916 175 322 524 732 1251 159 217 974 935 1908 124 303 472 852 662 137 1455 1055 290 1131 217 153 1839 397 1054 161 304 775 805 1761 162 304 806 836 2080 150 265 957 627 819 177 384 482 842 2163 75 434 195 487 979 120 912 686 280 1430 226 13 670 618 763 213 610 1688 778 2234 107 17 40 601 1135 266 184 442 437 980 232 450 295 202 911 398 1232 665 421 757 251 729 10 222 486 1870 137 830 181 515 947 144 21 342 450 1443 263 175 437 637 949 75 3 142 505 2702 98 314 2720 476 579 47 569 378 358 570 13 276 640 417 940 103 30 90 925 1105 252 413 13 1558 1391 323 356 547 949 339 32 5 165 341 856 102 246 147 251 1078 136 269 80 1432 704 61 530 563 461 1817 8 433 218 838 884 228 387 869 819 897 134 1 2133 1413 2705 338 1017 667 959 1507 52 506 589 153 610 2132 224 630 543 1764 1106 357 422 656 1542 1687 49 382 245 885 1101 116 174 391 1626 2126 478 635 1409 726 122 273 305 1334 356 792 102 298 30 497 15 144 667 31 502 1045 174 301 1132 401 619 98 188 525 345 793 88 368 335 289 446 127 463 1071 206 1168 131 450 15 280 1096 104 53 461 199 620 115 238 770 692 2041 332 455 1089 287 807 128 322 1201 6 593 917 94 796 272 977 988 131 286 530 2763 1255 132 459 400 1028 666 174 152 731 610 166 152 101 395 955 802 117 308 1364 603 1187 368 306 2249 876 468 167 208 466 672 514 106 279 1694 1054 651 150 72 505 516 1597 269 378 4 1105 2007 255 639 875 150 299 109 13 1053 593 3117 73 572 2850 610 581 54 288 151 313 1144 121 278 701 118 786 210 312 431 625 588 167 412 1094 917 1150 301 194 695 836 1080 922 197 453 3586 1566 660 350 2236 357 2761 2598 213 470 3501 469 963 15 406 116 1041 39 58 1112 903 744 641 184 151 614 865 1464 277 385 1189 519 294 106 282 2640 857 1369 325 468 3107 1784 681 427 227 2480 459 185 78 255 327 803 689 289 462 953 446 604 131 333 288 1698 671 633 450 639 484 1202 28 373 108 1299 870 88 236 2188 465 866 121 150 886 1185 660 676 339 1009 816 789 99 495 1938 126 821 1133 320 972 1805 498 1434 111 454 1287 462 1443 193 230 929 1377 8 252 57 420 227 943 181 337 465 347 1993 75 558 512 1223 415 138 67 590 1897 811 168 523 213 1330 761 185 508 2208 1601 1611 228 252 943 1629 2097 235 249 1668 1285 1842 414 97 505 844 1748 293 310 1024 567 780 118 353 345 569 1345 98 316 966 287 2981 143 337 868 233 1667 269 365 402 943 1679 181 303 840 740 989 683 427 1743 1752 616 890 281 215 556 694 39 156 133 846 595 299 143 161 564 523 1518 179 708 1224 554 793 452 266 500 620 451 250 160 524 253 581 76 287 963 271 1771 339 439 475 1082 766 229 300 511 1301 1399 407 196 1128 912 14 337 346 610 222 632 373 264 555 261 17 222 230 23 217 1124 154 725 1443 142 1553 44 671 234 346 873 223 611 757 575 1958 276 179 282 357 732 183 179 212 339 12 141 120 533 750 230 1387 299 577 2195 2208 553 244 262 1249 309 667 192 752 1693 271 2295 245 537 1827 1594 1151 255 274 20 503 8 192 18 635 681 976 108 435 637 988 1081 93 676 445 864 1145 200 135 556 448 1094 122 134 115 845 814 269 443 420 202 1688 128 381 680 613 1727 130 313 239 205 335 202 202 1760 867 784 10 244 370 392 1310 336 357 1562 513 1202 115 89 650 1669 864 200 99 628 1039 2074 67 350 761 855
Manes.11G145400.v6.1 537 309 1053 729 1391 534 617 578 529 688 699 1383 737 365 1162 476 541 186 892 409 366 525 943 1658 846 338 672 200 255 811 383 603 751 806 996 357 1323 696 773 1149 371 1766 1231 829 944 800 1163 780 1919 896 1830 1021 1730 2379 1167 401 1180 642 759 1156 546 946 1038 17 1042 617 787 443 688 881 769 1270 1632 47 52 549 857 1795 777 2389 1850 1132 962 1182 905 1556 4690 2572 1504 2040 410 1213 1171 837 34 896 1451 1441 1777 1408 930 1255 902 1498 37 711 1591 1710 739 845 1399 1103 1996 503 17 262 837 1367 857 338 1135 721 633 289 1042 506 477 502 104 1254 554 467 1577 558 240 636 336 1036 472 644 600 730 1660 2256 1000 1873 780 1471 720 24 405 932 1540 1173 888 1512 1431 1420 549 772 613 1494 993 1259 665 651 451 989 11 2111 1602 971 2281 1267 796 3573 1172 1149 973 7 2807 1807 2226 3086 2579 1994 990 2067 3330 1889 6188 3416 365 2028 2296 2621 1111 333 1031 758 1154 1317 347 1694 487 895 821 479 1865 1560 840 1204 558 2152 1560 2488 817 548 139 819 1501 1021 502 1196 836 1085 50 262 35 1462 1262 726 598 855 495 666 1278 509 769 626 515 471 534 562 563 547 514 528 887 785 680 449 636 1025 796 1033 16 683 842 354 468 632 585 1291 512 699 703 567 1006 859 969 951 517 1026 827 846 1111 5 78 1255 483 918 929 469 804 557 936 1293 758 1946 452 1343 1001 579 1169 940 344 972 525 911 767 742 302 255 830 376 791 719 381 664 405 596 1061 479 770 1097 925 722 522 1382 516 490 779 762 1225 964 460 783 693 530 626 595 7 503 1001 598 1341 775 340 796 576 21 955 534 699 764 942 1611 645 1244 350 825 643 415 813 573 648 701 513 636 653 988 542 452 1380 729 834 833 586 1114 1338 1173 820 864 303 1170 957 1296 1207 780 920 1451 1742 1147 658 3036 508 1043 1705 1367 937 25 1461 107 701 80 701 2936 646 479 1679 685 633 581 985 1247 613 838 738 861 827 1843 952 1302 606 1241 742 520 1322 627 1396 2774 504 1043 978 1182 527 991 465 347 892 1168 1422 1475 282 828 525 862 616 326 986 693 878 938 553 1761 562 568 178 877 1254 1650 739 1488 791 1158 891 980 1229 484 1040 419 1540 1177 1002 873 899 743 1398 759 675 1217 1205 808 565 1276 1382 231 1184 1122 1061 1359 1010 597 908 228 8 592 527 956 1943 1620 2319 726 766 897 1473 1403 756 336 415 612 429 522 645 516 1222 631 888 825 730 1014 1375 962 1393 342 1065 552 466 494 563 556 841 594 964 496 887 1025 375 603 343 632 675 579 599 349 867 1462 640 559 621 1273 884 623 1178 521 847 727 442 658 190 1072 1350 1305 906 616 1173 1121 504 925 450 949 2794 807 800 2202 949 1824 990 1500 2519 1681 98 1579 3665 1075 1404 2115 1494 683 1341 1194 1469 1800 798 1223 1635 1652 2978 1106 1414 951 2131 888 1271 1061 1006 776 1215 765 928 314 1704 1221 2499 1056 637 1911 1068 725 433 471 1282 1819 1057 1276 845 38 1194 695 1046 1417 1715 515 738 865 1259 32 855 1104 62 622 866 868 509 1508 66 1346 97 1180 1201 1000 1143 1767 1604 2825 3085 2050 1600 545 1371 816 3115 1052 1238 1505 580 24 1730 820 2161 1561 594 2087 1432 1781 1755 1342 3004 1499 1666 2468 908 4304 1906 1360 1843 1717 1526 1375 1759 1493 1245 1271 1651 1261 75 557 35 443 71 1073 780 910 1098 1262 1037 779 1376 1120 1044 1719 870 1580 686 317 939 406 1515 1946 976 679 854 716 1057 887 1112 547 935 836 1228 1394 675 499 392 1098 1639 1177 849 918 1109 1000 794 1765 22 882 1263 831 985 1068 662 1636 848 1062 949 2221 2050 520 2014 2171 1364 1376 1478 1393 659 2141 1423 2236
Manes.11G145500.v6.1 34 10 112 127 150 22 141 26 130 60 37 145 82 205 161 20 136 52 227 61 20 336 45 261 114 16 192 105 78 72 37 53 171 116 46 14 35 38 51 79 20 147 39 78 57 11 188 78 86 31 26 273 21 81 22 24 80 38 59 118 12 373 160 4 42 28 298 161 75 134 26 363 29 4 8 37 465 345 143 92 17 136 294 120 35 15 88 97 480 477 4 129 137 120 2 182 41 295 28 24 54 18 83 70 3 204 15 145 81 76 90 18 241 56 1 37 19 339 28 48 96 7 61 25 76 15 8 80 12 53 4 12 399 107 26 54 31 148 91 35 41 52 175 53 133 28 21 134 29 1 27 14 154 56 74 46 36 366 73 30 68 22 180 85 34 37 51 242 0 159 148 60 153 80 55 85 37 96 43 0 61 43 236 64 69 32 17 236 20 187 58 91 22 129 158 114 15 31 19 61 52 23 26 155 19 119 108 15 61 54 28 69 30 109 56 35 8 10 4 21 33 11 13 39 22 42 18 2 2 32 71 29 16 172 32 44 29 25 36 16 85 51 12 80 22 58 49 8 37 27 83 14 5 58 32 68 4 10 148 47 18 16 9 22 42 57 70 48 127 181 47 40 10 129 34 17 35 1 115 103 125 277 33 97 51 77 65 174 161 555 65 209 216 245 263 108 21 37 30 36 109 30 6 97 87 78 86 21 13 35 25 83 41 167 60 78 63 21 166 356 87 39 12 21 52 47 6 33 13 78 18 142 0 49 107 33 158 27 9 31 17 4 18 12 105 12 102 15 41 32 22 105 18 13 183 62 41 70 33 95 172 15 34 10 42 26 63 49 37 157 75 72 78 65 17 61 26 359 45 38 134 57 304 31 36 522 80 178 88 12 20 1 98 21 307 4 15 202 40 11 168 26 39 21 35 108 76 120 80 22 26 98 77 127 7 92 18 82 20 26 54 103 67 42 54 15 30 17 25 135 311 186 132 68 21 249 131 153 46 155 257 259 59 34 52 556 57 73 4 221 411 89 61 92 14 424 43 110 29 58 308 176 94 60 75 155 78 64 41 36 19 191 205 66 85 8 116 45 134 33 22 41 60 59 69 63 1 79 13 3 12 22 114 115 206 50 385 26 76 107 194 91 331 29 405 13 170 27 90 42 18 7 36 88 25 7 139 11 62 70 23 52 18 91 33 26 475 152 35 118 9 108 75 160 83 44 85 21 168 146 20 74 63 86 185 5 85 28 30 91 2 164 59 163 89 35 712 163 86 101 15 115 145 151 355 165 24 244 298 93 53 21 9 111 111 60 18 144 26 78 588 39 49 135 97 38 57 239 683 107 142 36 44 93 67 147 19 57 69 60 53 8 245 187 128 50 23 194 47 121 93 25 193 139 137 31 21 3 160 48 282 15 129 56 123 51 63 3 88 54 2 15 29 153 43 59 17 155 1 34 34 52 45 138 137 51 45 411 448 88 79 13 273 168 180 44 119 1 161 57 50 35 16 193 28 140 41 53 95 61 262 105 48 284 121 228 52 12 203 145 115 83 26 110 280 106 2 38 7 80 2 110 18 61 75 71 55 13 86 54 143 19 86 126 53 26 47 21 452 162 64 35 19 51 37 98 120 12 387 51 66 45 10 108 118 104 37 11 126 29 40 29 39 73 0 38 37 20 168 122 134 60 21 48 83 24 16 41 465 87 110 157 5 27 23 99 66 278
Manes.11G145600.v6.1 0 0 0 0 0 0 0 0 0 0 0 0 0 0 0 0 1 0 0 0 0 0 0 0 0 0 1 0 0 0 0 0 0 2 0 1 0 0 0 0 0 0 0 0 0 0 0 0 0 0 0 0 0 0 0 0 0 1 0 0 0 0 0 0 0 0 0 0 0 0 0 0 0 0 0 0 0 0 0 0 0 0 0 0 0 0 0 0 0 0 0 0 0 0 0 0 0 0 0 0 0 0 0 1 0 0 0 0 0 0 0 0 0 0 0 0 0 0 0 0 0 0 0 0 1 0 0 0 0 0 0 0 0 1 0 0 0 1 0 0 0 3 0 1 0 0 0 0 1 0 0 0 0 0 0 0 0 0 0 0 0 0 0 1 0 0 0 0 0 0 0 0 0 0 0 0 0 0 0 0 0 0 0 0 0 0 0 0 0 0 0 0 0 0 0 0 0 0 0 0 0 0 1 0 1 0 0 0 0 0 0 0 0 1 0 0 0 1 0 1 0 0 0 0 0 0 0 0 0 4 1 1 0 0 0 0 0 1 0 0 0 0 2 0 0 0 0 0 0 0 4 2 0 1 0 0 0 0 0 0 0 2 0 0 0 0 0 0 5 0 0 0 0 0 0 0 0 0 0 0 0 0 0 1 0 0 0 0 0 0 0 1 0 0 2 1 0 1 0 0 2 0 0 0 0 0 0 1 0 0 1 2 0 0 0 0 0 0 0 0 0 0 0 1 1 0 0 0 1 0 1 0 0 0 0 2 0 0 0 0 0 0 0 0 0 0 0 0 1 0 0 1 0 0 0 0 0 0 2 0 3 0 0 0 0 0 0 0 0 0 0 0 0 0 0 0 1 0 0 0 0 1 3 1 1 2 0 2 0 0 0 0 0 0 0 0 0 0 0 0 0 2 0 0 0 0 0 0 2 0 0 1 0 1 1 4 1 0 0 0 0 0 0 0 3 0 0 0 0 4 0 5 0 0 0 0 0 0 0 2 1 3 0 0 1 5 0 0 0 1 0 2 2 0 2 0 1 0 1 0 0 0 1 0 1 0 1 7 0 1 1 0 0 0 0 0 1 0 0 0 0 0 0 0 0 1 0 0 0 0 0 0 0 0 0 1 0 0 0 0 0 0 0 0 0 0 0 0 0 0 1 0 1 0 0 1 1 4 0 4 0 0 0 0 0 0 0 0 0 5 0 0 2 0 0 0 0 1 2 1 0 1 1 0 0 0 0 0 0 0 0 4 2 0 0 0 2 0 1 0 0 1 2 0 0 0 0 0 0 0 0 0 0 0 0 0 0 0 0 0 0 0 0 0 0 0 0 0 0 0 0 0 0 0 0 0 0 0 0 0 0 0 0 0 0 0 0 0 0 0 0 0 0 0 0 0 0 0 1 0 0 0 0 0 0 0 0 0 0 0 0 0 0 0 0 0 0 0 0 2 0 0 0 0 0 0 0 0 0 0 0 0 0 1 0 0 0 0 0 0 0 0 0 0 0 0 0 0 0 0 2 0 0 0 1 2 0 1 0 0 0 0 0 0 0 0 0 0 0 0 0 0 0 0 2 0 0 0 2 1 0 0 0 0 0 0 0 0 0 5 0 0 0 0 1 1 0 0 0 0 0 0 0 0 0 0 0 0 2 0 0 0 0 0 0 0 0 0 0 0 0 0 0 0 0 0 0 0 0 0 0 0 0 0 0 0 0 0
Manes.11G145700.v6.1 0 0 0 0 0 0 0 0 0 0 0 0 0 0 0 0 0 0 0 0 0 0 0 0 0 0 0 0 0 0 0 0 0 0 0 0 0 0 0 0 0 0 0 0 0 0 0 0 0 0 0 0 0 0 0 0 0 0 0 0 0 0 0 0 0 0 0 0 0 0 0 0 0 0 0 0 0 0 0 0 0 0 0 0 0 0 0 0 0 0 0 0 0 0 0 0 0 0 0 0 0 0 0 0 0 0 0 0 0 0 0 0 0 0 0 0 0 0 0 0 0 0 0 0 0 0 0 0 0 0 0 0 0 0 0 0 0 0 0 0 0 0 0 0 0 0 0 0 0 0 0 0 0 0 0 0 0 0 0 0 0 0 0 0 0 0 0 0 0 0 0 0 0 0 0 0 0 0 0 0 0 0 0 0 0 0 0 0 0 0 0 0 0 0 0 0 0 0 0 0 0 0 0 0 0 0 0 0 0 0 0 0 0 0 0 0 0 0 0 0 0 0 0 0 0 0 0 0 0 0 0 0 0 0 0 0 0 0 0 0 0 0 0 0 0 0 0 0 0 0 0 0 0 0 0 0 0 0 0 0 0 0 0 0 0 0 0 0 0 0 0 0 0 0 0 0 0 0 0 0 0 0 0 0 0 0 0 0 0 0 0 0 0 0 0 0 0 0 0 0 0 0 0 0 0 0 0 0 0 0 0 0 0 0 0 0 0 0 0 0 0 0 0 0 0 0 0 0 0 0 0 0 0 0 0 0 0 0 0 0 0 0 0 0 0 0 0 0 0 0 0 0 0 0 0 0 0 0 0 0 0 0 0 0 0 0 0 0 0 0 0 0 0 0 0 0 0 0 0 0 0 0 0 0 0 0 0 0 0 0 0 0 0 0 0 0 0 0 0 0 0 0 0 0 0 0 0 0 0 0 0 0 0 0 0 0 0 0 0 0 0 0 0 0 0 0 0 0 0 0 0 0 0 0 0 0 0 0 0 0 0 0 0 0 0 0 0 0 0 0 0 0 0 0 0 0 0 0 0 0 0 0 0 0 0 0 0 0 0 0 0 0 0 0 0 0 0 0 0 0 0 0 0 0 0 0 0 0 0 0 0 0 0 0 0 0 0 0 0 0 0 0 0 0 0 0 0 0 0 0 0 0 0 0 0 0 0 0 0 0 0 0 0 0 0 0 0 0 0 0 0 0 0 0 0 0 0 0 0 0 0 0 0 0 0 0 0 0 0 0 0 0 0 0 0 0 0 0 0 0 0 0 0 0 0 0 0 0 0 0 0 0 0 0 0 0 0 0 0 0 0 0 0 0 0 0 0 0 0 0 0 0 0 0 0 0 0 0 0 0 0 0 0 0 0 0 0 0 0 0 0 0 0 0 0 0 0 0 0 0 0 0 0 0 0 0 0 0 0 0 0 0 0 0 0 0 0 0 0 0 0 0 0 0 0 0 0 0 0 0 0 0 0 0 0 0 0 0 0 0 0 0 0 0 0 0 0 0 0 0 0 0 0 0 0 0 0 0 0 0 0 0 0 0 0 0 0 0 0 0 0 0 0 0 0 0 0 0 0 0 0 0 0 0 0 0 0 0 0 0 0 0 0 0 0 0 0 0 0 0 0 0 0 0 0 0 0 0 0 0 0 0 0 0 0 0 0 0 0 0 0 0 0 0 0 0 0 0 0 0 0 0 0 0 0 0 0 0
Manes.11G145800.v6.1 10 3 17 20 35 27 21 23 15 10 36 33 11 3 17 32 45 5 16 2 28 31 28 52 24 12 39 25 11 14 9 11 11 30 11 39 26 11 8 24 25 71 10 30 18 21 34 15 16 8 32 56 17 34 8 17 28 20 26 18 17 30 18 2 7 30 15 9 31 16 20 58 34 0 3 17 47 24 6 9 18 36 14 44 4 15 23 25 31 39 27 44 31 39 0 4 46 47 36 45 59 26 14 27 3 39 27 33 31 17 17 26 51 8 0 0 62 22 20 21 24 39 38 7 54 18 9 30 3 61 37 16 26 28 16 22 13 37 31 33 20 75 24 22 24 14 27 30 22 3 20 22 25 15 47 40 21 28 22 32 22 42 17 32 12 24 5 38 0 21 21 15 22 37 50 23 16 37 28 0 14 42 45 55 40 24 40 54 46 60 19 32 35 42 55 53 40 52 52 66 59 35 61 85 17 48 53 64 42 41 36 35 22 34 31 41 30 44 15 48 23 26 36 42 78 38 0 14 5 50 49 35 70 44 41 27 25 19 27 36 30 32 51 22 30 43 27 27 23 27 35 14 22 25 32 32 1 22 19 31 31 25 30 47 43 31 35 23 28 26 60 23 35 23 31 55 32 2 4 26 48 36 32 61 22 43 61 49 51 60 25 18 27 46 32 30 39 45 29 41 39 37 16 41 30 16 27 20 26 45 29 56 52 43 13 24 29 23 40 37 16 21 13 48 46 38 33 25 27 33 19 40 0 30 47 52 89 30 27 31 24 6 15 30 33 26 41 23 41 58 14 37 47 46 32 29 13 38 41 16 26 41 9 40 75 49 51 44 35 45 39 35 47 19 20 61 56 77 44 63 23 41 48 28 95 70 16 64 33 42 33 1 47 6 51 2 45 39 24 24 64 32 20 22 71 37 24 49 63 75 20 37 35 63 31 44 36 35 15 32 56 64 26 35 141 71 50 51 58 27 74 59 36 73 38 39 44 50 23 53 48 42 37 22 54 91 12 28 1 44 44 22 22 26 50 39 38 53 43 39 25 19 72 34 80 28 41 47 8 93 31 27 34 50 26 48 18 6 62 20 26 40 7 51 18 14 0 36 20 34 24 39 26 38 18 16 34 18 22 8 33 20 35 18 36 17 25 26 39 27 32 33 28 43 12 44 49 43 23 20 77 32 26 30 17 40 51 27 25 17 13 36 19 26 13 22 25 25 62 18 43 29 26 51 46 31 33 22 23 30 21 39 38 43 12 28 113 44 34 24 13 33 65 47 28 37 21 14 29 26 17 17 1 15 107 18 25 45 11 31 36 14 24 10 35 9 16 8 15 17 11 13 22 11 54 15 19 12 23 24 32 24 32 33 22 4 28 42 23 34 9 19 32 38 17 3 28 0 16 19 39 26 32 55 15 16 13 0 12 16 0 13 42 17 9 21 6 26 2 26 18 30 27 23 40 12 21 43 17 33 6 5 27 18 59 13 25 1 12 48 17 50 20 17 24 52 18 52 45 44 9 25 19 27 14 33 23 43 48 35 47 32 55 90 33 32 0 35 0 29 3 14 23 55 27 51 20 25 16 10 35 41 62 28 27 13 27 26 33 50 22 38 37 24 52 6 23 18 51 24 33 23 23 34 14 26 50 38 20 33 49 27 60 32 1 10 23 33 42 32 25 24 20 42 42 41 8 29 43 37 80 17 28 39 29 40 22 23
Manes.11G145900.v6.1 34 6 92 40 25 35 29 47 18 17 45 56 27 10 56 35 36 2 19 7 25 9 33 53 37 16 40 13 13 31 11 7 23 29 35 20 20 21 18 18 13 38 21 21 46 55 23 30 43 29 38 29 68 54 34 23 33 78 21 55 49 47 43 1 21 56 16 20 33 23 35 63 56 2 1 12 19 28 13 65 26 10 16 36 30 26 50 42 28 40 40 21 16 45 1 37 84 35 95 57 101 31 40 53 0 62 49 46 39 51 67 40 34 28 4 8 44 30 30 26 38 47 45 39 57 18 40 21 4 29 31 13 65 59 22 42 35 27 20 31 20 59 33 92 43 51 40 31 111 1 36 23 32 47 42 26 19 31 48 36 79 81 33 64 40 41 7 35 0 51 31 26 39 81 59 36 40 41 70 1 69 57 26 90 58 33 55 45 52 59 48 80 37 61 110 65 43 32 41 119 45 41 43 20 17 50 67 20 36 90 34 49 12 37 41 42 49 85 11 89 59 55 29 39 72 25 12 13 1 98 48 39 64 34 47 52 65 17 34 56 23 38 71 60 33 61 39 25 78 67 52 20 21 66 79 38 5 37 43 32 22 51 36 62 86 42 60 28 13 40 54 44 25 30 44 56 56 1 9 32 55 32 36 77 17 48 75 107 43 24 31 42 17 19 25 47 0 29 35 61 41 58 32 40 29 17 33 42 37 31 18 32 59 32 17 65 40 26 23 16 21 2 25 45 56 77 29 51 15 18 28 47 0 19 37 64 53 35 39 29 33 3 30 43 27 54 51 42 30 40 28 50 36 41 25 40 29 45 37 9 22 58 33 43 72 58 20 36 28 20 66 44 45 59 16 34 106 40 79 58 20 79 59 43 46 66 16 61 35 39 26 0 66 5 31 0 95 67 24 12 54 10 11 12 36 27 16 28 60 28 26 68 30 76 17 46 27 13 27 7 23 73 22 27 106 29 45 69 35 11 29 44 30 35 37 14 26 17 20 32 42 21 44 28 27 46 30 34 5 81 36 59 40 38 57 41 34 55 44 31 22 14 63 38 51 19 34 36 30 180 53 24 50 24 23 93 54 16 65 32 28 33 19 48 56 8 0 39 23 32 40 50 113 26 38 11 29 60 42 20 13 42 35 9 54 33 26 38 75 92 33 38 69 30 47 23 41 39 27 59 36 41 92 12 27 44 47 54 29 24 17 34 30 41 19 24 38 24 9 33 30 30 68 29 36 53 40 56 13 19 9 32 106 23 38 66 44 114 11 38 28 37 232 34 51 68 21 18 31 16 35 25 3 31 21 24 24 13 33 13 16 17 51 35 40 15 13 23 25 23 21 32 28 21 22 38 24 14 38 17 27 29 25 49 21 9 34 37 42 17 31 18 17 58 17 23 14 0 20 28 25 26 25 22 18 20 15 1 7 24 1 2 14 11 13 22 4 17 2 12 44 15 20 39 22 25 67 59 27 24 11 11 29 23 47 26 34 0 6 92 35 40 19 57 50 45 35 75 24 58 27 45 17 31 40 58 64 18 47 36 40 29 64 53 64 47 1 29 1 18 4 24 13 22 33 38 22 28 39 27 40 49 44 41 67 8 15 10 21 31 23 35 17 19 38 69 35 27 12 37 53 37 29 18 19 35 35 23 19 23 16 20 47 58 1 34 49 11 14 29 21 59 12 28 56 37 31 61 53 44 9 60 53 10 53 22 28 22
Manes.11G146000.v6.1 17 7 122 75 97 18 59 45 44 53 21 58 52 16 79 22 115 10 60 13 13 27 84 130 68 16 136 7 37 172 13 70 74 61 41 12 92 10 30 44 14 155 58 98 34 8 73 10 101 41 7 79 48 134 38 14 205 60 34 133 5 45 14 4 20 12 49 20 170 101 11 121 41 1 6 21 123 44 82 37 6 61 16 88 24 23 102 23 149 134 11 60 51 58 0 44 30 54 80 93 120 31 50 63 1 140 28 45 19 87 79 7 23 13 0 13 16 105 61 106 85 24 75 15 176 74 2 25 2 87 90 10 50 26 14 29 18 55 15 79 23 32 39 96 31 32 30 61 94 4 168 22 56 100 59 64 33 90 24 69 119 27 65 118 109 143 13 35 0 47 49 20 32 62 95 38 4 73 19 0 104 27 68 96 137 57 19 65 37 79 30 65 15 210 217 178 114 57 307 125 186 173 40 268 65 258 228 48 209 198 207 166 33 117 24 240 61 32 21 25 146 38 29 250 180 238 9 48 9 154 433 118 21 79 45 155 114 13 47 54 108 73 42 75 31 109 75 7 79 31 75 54 7 122 48 70 5 5 54 15 38 36 10 159 48 106 140 15 145 51 184 30 10 191 48 181 144 4 14 97 49 177 97 19 58 23 107 122 52 76 46 213 81 47 64 45 49 85 72 111 62 82 53 16 76 55 97 57 9 51 67 128 127 34 48 60 111 50 34 32 34 70 55 32 76 64 66 121 29 100 16 115 3 19 117 41 80 85 9 72 25 12 139 10 63 41 123 101 26 118 43 280 99 27 85 82 123 169 31 56 72 126 66 21 97 76 212 124 30 120 69 199 169 112 19 67 201 178 142 24 108 117 75 70 37 135 8 95 88 12 106 1 83 22 77 7 45 232 67 25 119 18 101 143 25 55 32 126 144 15 30 131 141 167 17 74 73 78 109 20 71 133 60 82 45 45 43 155 85 26 70 62 142 86 26 44 22 239 63 25 105 70 191 87 24 266 37 107 18 30 127 111 174 64 27 70 39 204 57 33 115 60 158 60 60 58 52 276 109 59 11 45 16 72 79 13 42 3 81 95 18 111 13 128 68 16 3 19 60 55 22 140 157 61 67 14 53 82 42 29 26 14 22 60 107 13 26 51 83 85 17 89 96 134 60 13 179 67 95 60 29 77 99 76 47 30 118 51 27 75 28 91 19 118 74 22 133 44 61 74 21 190 105 89 143 16 137 96 63 51 5 130 141 186 44 7 79 111 108 104 15 219 386 148 102 92 17 126 39 171 75 21 1 79 185 79 29 27 22 125 213 13 75 25 43 63 6 28 59 98 29 16 70 37 201 136 14 57 60 75 18 4 126 52 111 32 14 117 61 223 90 15 114 88 62 81 11 1 13 73 77 28 289 11 152 130 23 2 24 50 2 6 164 28 135 28 8 267 7 117 60 17 73 14 74 50 15 66 14 50 18 20 61 36 86 49 28 2 6 71 39 163 26 150 120 314 153 30 81 88 144 103 10 85 126 166 64 19 194 39 228 53 13 69 110 80 0 7 4 15 2 68 11 37 66 46 44 14 78 49 83 120 38 40 64 83 96 12 35 104 83 93 61 67 78 100 312 5 66 61 81 72 18 61 7 90 31 58 164 17 88 179 21 84 3 64 59 11 49 21 80 94 15 139 45 58 30 14 63 88 60 108 8 54 30 57 95 116
Manes.11G146100.v6.1 0 0 0 0 0 0 0 4 0 0 0 0 2 0 0 0 0 0 0 0 0 0 0 0 0 0 0 0 0 0 0 0 0 0 0 0 0 4 0 0 0 0 0 0 0 0 0 1 0 0 0 0 0 0 0 0 3 0 0 0 0 0 3 0 0 0 0 3 0 0 0 0 0 0 0 0 0 7 0 0 0 0 0 0 0 0 0 2 0 0 0 0 0 0 0 0 0 0 0 0 0 0 0 0 0 0 0 0 1 0 0 0 0 1 0 0 0 0 0 0 0 0 0 1 0 0 0 0 0 0 0 0 0 2 0 0 0 0 0 0 0 0 0 0 0 0 0 0 0 0 0 0 0 0 0 0 0 0 5 0 0 0 0 0 0 0 0 0 0 0 0 0 0 0 0 0 0 0 2 0 0 0 0 1 1 0 0 0 0 0 0 0 0 0 0 0 0 0 0 0 0 0 0 0 0 0 0 0 0 0 0 0 0 0 5 0 0 0 0 18 0 0 0 0 0 0 0 0 0 0 0 0 0 0 1 0 0 0 0 0 0 0 0 0 32 1 0 0 0 0 0 0 0 0 1 0 0 0 0 6 0 0 0 0 0 0 0 0 0 2 0 0 0 0 7 0 0 0 0 1 1 0 0 0 0 7 0 0 0 0 2 0 0 0 0 26 0 0 0 0 15 0 0 0 0 0 0 0 0 0 3 0 0 0 0 2 0 0 0 0 0 0 0 0 0 0 0 0 0 0 2 0 0 0 0 0 0 0 0 0 0 0 0 0 0 0 0 0 0 0 0 0 0 0 0 0 0 0 2 0 0 0 0 0 0 3 0 0 0 0 4 0 3 0 0 0 0 0 0 0 0 1 0 0 0 0 1 0 0 0 0 0 0 0 0 0 0 0 0 0 0 0 0 0 0 0 2 0 0 0 0 0 0 0 0 0 2 0 0 0 0 12 0 0 0 0 0 0 0 0 0 2 0 0 0 0 0 0 0 0 0 0 1 0 0 1 0 0 0 0 0 0 0 0 0 0 3 0 1 0 0 7 0 0 0 0 0 0 0 7 0 0 17 0 0 0 0 0 0 0 0 0 1 0 1 0 0 10 0 0 1 1 0 0 0 0 0 0 0 0 0 0 3 0 0 0 0 0 0 0 0 0 0 0 0 0 0 3 0 0 0 0 0 0 0 0 0 2 0 0 0 0 7 0 0 0 0 0 0 0 0 0 0 0 0 0 0 0 0 0 0 0 0 0 0 0 0 0 0 0 0 0 0 0 0 0 0 0 0 0 0 0 0 0 0 0 0 0 0 0 0 0 0 0 0 0 0 0 7 0 0 0 0 0 0 0 0 1 8 0 0 0 0 13 0 0 0 0 0 0 0 0 0 1 0 0 0 0 0 0 0 0 0 0 0 0 0 0 0 0 0 0 0 0 0 0 0 0 0 0 0 0 0 3 0 0 0 0 3 0 0 0 0 0 0 0 0 0 5 0 0 0 0 0 0 0 0 0 0 0 0 0 0 0 0 0 0 0 0 9 0 0 0 0 0 0 0 0 0 0 1 0 0 0 0 0 0 0 0 2 0 0 0 0 0 0 0 0 0 0 0 0 0 0 0 0 0 0 0 0 0 0 0 0 0 0 0 0 0 1 0 0 0 0 0 0 0 0 0 6 0 0 0 0 0 0 0 0 0 0 0 0 0 0 0 0 0 0
Manes.11G146200.v6.1 17 15 113 98 154 19 45 64 90 70 53 71 54 30 147 24 62 8 53 28 18 38 47 192 106 16 52 32 33 98 13 33 39 101 121 23 42 34 32 62 25 76 33 59 99 18 53 52 81 97 16 75 57 118 70 17 120 78 49 114 17 37 32 2 101 15 49 44 109 130 25 73 32 6 1 21 51 61 37 146 31 58 33 123 40 20 59 52 176 133 19 80 39 83 1 99 64 106 64 118 78 40 101 63 1 106 46 113 91 46 89 45 72 19 1 11 58 99 38 32 170 42 81 34 175 87 24 36 8 58 64 19 132 77 52 44 24 93 70 71 117 39 108 62 73 83 19 75 69 1 94 31 104 52 106 182 49 75 63 72 58 27 54 55 79 100 16 80 2 86 48 28 58 85 132 78 43 86 84 1 178 49 65 88 171 94 22 95 77 138 189 69 22 140 94 178 168 20 72 83 94 140 35 75 30 147 124 18 107 108 84 107 14 81 77 190 163 33 20 97 144 157 35 115 134 84 11 11 4 82 106 191 41 24 50 130 174 43 87 46 62 64 72 51 74 104 93 27 67 87 55 46 46 78 124 67 3 12 59 93 45 128 32 115 103 57 98 47 88 48 106 135 44 48 60 115 153 0 8 121 94 111 67 126 76 85 151 83 65 110 34 98 82 44 63 112 31 142 45 87 72 70 81 35 48 36 89 94 36 47 36 132 168 40 60 79 64 116 27 56 34 67 106 68 90 79 47 134 27 46 39 76 0 17 91 58 117 125 30 150 83 8 133 17 74 46 67 168 32 110 28 81 37 17 53 58 76 137 42 54 30 178 119 12 162 106 78 119 34 48 64 103 101 109 25 56 110 110 276 43 97 95 129 127 44 89 34 116 194 60 103 1 168 4 69 0 130 305 111 35 88 62 64 126 39 80 32 121 147 29 50 92 120 239 39 157 63 46 201 17 94 137 41 175 100 113 70 133 77 19 76 74 131 210 26 44 91 92 81 42 81 43 73 117 39 176 46 101 1 123 90 71 66 169 44 58 73 169 178 49 60 18 104 126 75 76 67 98 161 166 12 49 61 152 113 32 86 14 182 95 34 126 36 136 97 30 1 70 56 92 49 79 89 103 96 29 70 37 63 22 33 52 67 36 112 32 35 74 115 95 70 76 65 75 141 14 105 67 73 108 70 59 123 83 100 22 63 52 40 68 23 45 50 92 118 23 85 17 46 94 49 54 68 98 151 86 86 72 88 141 10 55 72 73 58 17 80 84 54 121 13 59 165 134 129 87 34 124 54 129 129 25 2 65 156 125 32 14 27 69 66 24 85 58 136 115 11 35 84 67 39 22 72 48 63 110 47 41 62 75 35 15 117 64 100 42 33 147 63 114 69 36 52 64 39 115 37 1 38 86 92 34 132 61 105 142 40 7 28 51 2 24 51 40 60 100 1 44 7 138 111 18 79 67 94 119 29 129 43 26 43 19 111 69 109 70 87 2 52 128 74 70 34 128 123 171 163 37 38 95 122 108 27 110 91 117 240 42 116 117 200 167 47 66 75 114 1 19 5 28 2 136 20 64 51 75 123 14 98 36 115 139 66 77 76 36 88 10 92 70 63 118 34 52 75 86 103 32 75 41 120 203 15 93 21 91 92 35 43 46 29 124 32 104 2 55 118 53 43 80 101 213 31 64 90 42 129 26 99 75 23 147 28 127 88 117 175 96
Manes.11G146300.v6.1 438 118 629 387 443 360 484 374 301 224 466 637 380 295 607 339 444 61 328 153 333 280 335 864 359 225 483 204 134 333 226 154 230 297 312 361 511 211 243 143 199 511 262 171 185 163 210 194 339 153 237 263 325 397 119 125 293 276 293 414 288 289 314 3 475 310 354 175 404 274 171 388 273 17 16 90 238 302 171 309 177 220 268 271 231 200 473 396 602 716 216 239 255 382 7 498 577 354 384 343 436 226 328 516 10 456 297 536 501 669 309 293 335 444 13 105 307 426 216 140 328 234 275 280 460 197 142 182 56 227 158 140 475 324 124 260 192 263 145 313 206 210 224 372 798 401 195 234 178 30 227 114 204 250 288 189 197 335 256 315 356 479 223 422 352 273 86 255 1 363 182 299 338 236 348 334 278 247 277 0 500 303 661 576 573 211 156 528 384 610 411 405 260 457 597 488 327 284 200 327 298 164 235 529 116 261 357 206 367 290 267 294 318 289 272 387 298 232 63 330 264 251 408 374 179 215 20 205 16 422 534 238 271 193 187 271 323 67 249 153 157 139 179 266 178 288 167 110 188 283 278 114 127 214 391 248 6 156 275 151 167 175 118 500 311 369 267 97 165 204 326 195 121 215 247 348 284 2 41 151 201 177 175 184 164 211 404 336 167 206 129 187 184 124 141 240 187 111 89 190 190 168 77 106 105 149 343 80 183 259 191 126 227 163 80 316 133 84 78 148 110 97 67 190 204 256 113 173 83 152 100 189 3 107 206 165 217 129 128 242 165 10 164 110 184 195 429 143 171 225 142 202 163 144 168 199 95 257 168 163 124 252 91 127 271 212 351 219 249 287 410 313 243 245 122 430 337 420 285 179 282 404 358 229 267 395 155 276 170 159 165 3 284 73 151 21 336 447 137 151 202 110 151 149 287 242 107 384 329 193 159 311 326 259 105 241 207 262 150 141 235 378 192 135 281 114 140 336 189 58 174 176 223 255 54 136 163 233 105 87 136 108 158 115 86 234 261 400 28 217 177 201 181 172 165 130 143 406 181 116 127 159 277 200 194 95 194 340 179 346 134 137 252 196 259 247 253 102 228 187 124 248 265 259 449 66 3 232 185 173 152 296 430 214 254 115 537 201 263 185 382 318 345 154 177 251 381 222 511 258 185 410 281 216 125 132 486 289 243 194 298 405 265 312 145 315 710 317 245 161 136 329 206 260 116 165 298 137 377 277 137 199 232 216 444 151 331 311 278 195 41 265 336 308 480 322 511 962 218 496 141 192 1283 539 339 515 119 256 263 249 205 156 20 223 434 153 248 217 415 163 341 113 301 412 367 131 296 301 348 184 309 232 307 233 290 259 248 139 272 164 251 97 288 263 406 206 186 308 289 181 214 188 398 445 348 172 135 12 352 160 299 213 305 85 185 121 389 3 357 330 15 51 76 255 101 280 40 447 21 167 155 145 117 393 304 275 288 440 279 160 291 123 297 183 226 167 281 6 271 180 353 428 67 534 310 464 480 283 206 701 321 357 355 618 468 448 294 193 377 349 291 200 285 299 544 204 14 147 10 147 23 230 158 170 214 374 240 122 401 288 291 358 299 323 180 162 219 93 226 349 205 169 135 221 226 296 232 123 216 201 313 258 129 184 284 370 233 147 173 142 189 181 183 411 9 199 295 161 148 326 240 350 123 278 305 344 264 582 504 513 190 442 204 283 465 428 305 236
Manes.11G146400.v6.1 20 8 33 14 36 25 60 135 20 14 59 99 79 10 75 15 13 2 9 27 5 9 60 25 35 26 13 35 9 33 4 4 8 4 3 9 5 43 94 8 0 3 7 1 7 5 14 28 14 5 2 9 10 9 4 35 29 153 6 34 24 12 768 0 10 86 67 209 10 39 29 44 357 8 4 45 79 139 18 84 2 6 67 6 12 41 74 147 43 56 3 7 1 89 1 7 1467 478 896 146 49 269 105 1285 5 15 731 219 471 130 36 320 385 730 5 64 13 7 100 1 5 81 86 399 131 16 28 68 12 218 175 19 119 586 4 76 62 127 304 16 81 11 35 51 92 81 145 344 412 5 28 112 241 176 29 57 65 124 324 309 22 138 64 97 12 23 18 55 1 51 303 84 56 136 443 47 111 65 951 0 64 2 14 240 4 12 1 18 7 9 9 100 5 20 8 0 3 4 5 65 16 7 6 6 6 13 18 1 7 7 5 7 1 5 34 4 3 4 4 57 1 9 11 9 22 8 3 3 1 346 15 33 28 11 52 14 35 72 59 149 17 34 54 45 143 21 6 6 12 104 5 0 5 38 200 1 2 14 11 113 1 3 55 27 127 14 10 71 16 118 53 4 78 15 267 27 33 1 2 47 224 13 21 16 110 196 23 19 23 42 164 172 131 6 10 280 14 98 82 163 548 627 48 12 12 78 5 18 14 11 14 13 34 0 3 104 3 2 2 25 43 4 15 23 19 378 38 20 232 245 174 61 0 2 20 119 123 5 31 192 98 5 19 1 4 4 1 8 9 73 16 34 33 15 16 93 7 15 32 9 203 10 6 12 15 50 10 11 22 3 130 1 7 48 10 42 38 28 42 19 3 330 47 44 6 29 60 10 11 84 19 1 19 2 13 8 214 44 23 7 19 27 2 6 25 46 14 9 13 0 2 2 0 2 24 47 42 0 12 17 48 150 8 15 100 94 82 3 22 1 10 90 1 9 0 5 12 0 10 31 16 13 28 105 10 39 21 12 18 9 8 10 53 71 15 8 51 24 64 8 13 47 37 77 0 14 52 3 10 348 12 57 285 12 2 27 164 147 89 2 19 21 152 0 19 36 0 398 61 318 2 4 13 1 0 0 7 3 3 1 5 32 181 5 10 0 1 20 9 14 1 0 4 2 2 3 24 69 5 38 11 4 64 4 8 2 1 29 5 1 4 12 76 33 15 6 14 14 6 18 20 9 32 5 23 3 1 14 5 27 0 18 57 15 61 85 161 317 12 40 23 22 366 26 18 190 15 35 140 12 23 10 0 14 43 5 159 49 353 89 6 3 30 469 3 8 10 60 67 1 11 91 28 190 7 5 144 6 94 1 12 5 11 376 11 19 21 85 100 8 23 24 6 88 17 14 7 1 44 4 14 4 8 4 2 7 53 2 428 403 4 2 9 207 0 7 1 8 10 13 26 13 7 158 1 3 14 11 154 2 12 75 120 286 24 42 270 2 606 222 156 1 14 52 423 18 31 15 18 47 16 6 134 63 67 23 26 12 4 140 4 10 56 40 80 349 3 3 2 14 7 21 7 11 15 1 4 43 33 100 16 22 63 261 111 35 29 25 153 64 4 6 64 29 91 7 4 4 0 8 1 6 19 10 112 10 21 76 1 54 67 10 6 22 2 16 10 141 180 239 136 44 0 4 80 3 5 70 76 350 13 63 2 56 56 4 144 9
Manes.11G146500.v6.1 89 15 174 131 175 48 135 124 206 260 72 165 153 42 236 59 207 24 82 72 83 101 113 232 256 39 141 86 30 342 59 68 156 99 279 36 244 42 48 168 44 367 57 65 287 40 139 82 118 383 53 173 62 231 242 32 237 218 49 363 28 134 66 2 259 75 93 85 106 325 54 154 163 9 22 52 109 156 38 305 37 77 42 119 102 38 167 72 191 130 32 173 151 90 6 78 81 262 99 158 304 80 158 50 4 390 72 106 130 122 389 45 56 35 0 83 80 252 122 47 335 105 181 53 139 337 23 93 10 63 245 33 236 168 29 200 38 154 79 83 99 145 125 96 72 205 55 97 101 5 320 47 160 103 108 95 65 160 160 143 254 56 72 81 73 597 18 162 2 82 235 37 128 105 76 215 45 113 189 2 409 53 177 210 116 213 34 157 67 65 459 90 51 296 180 154 552 80 234 151 124 310 71 213 36 61 425 107 146 129 69 234 41 137 88 119 429 107 25 114 126 388 47 281 259 97 14 37 23 188 183 91 68 145 142 87 331 48 90 86 67 225 116 87 152 82 62 24 105 137 49 146 22 189 143 56 5 21 120 134 22 176 28 206 121 42 261 84 237 120 117 240 33 222 89 69 375 1 15 219 260 83 131 104 107 127 105 491 44 170 84 81 289 46 237 170 41 379 55 373 150 88 333 49 179 123 59 346 55 202 133 140 468 70 131 143 110 396 25 110 140 79 369 73 199 140 42 387 98 114 110 90 1 30 186 182 107 289 36 111 105 15 367 42 204 208 100 415 62 149 71 135 195 142 136 199 71 346 128 103 176 257 88 81 241 177 76 159 44 176 93 94 164 437 39 81 358 117 755 85 77 219 169 357 82 188 61 93 442 41 175 3 59 18 47 14 400 220 325 33 65 52 59 142 27 95 71 91 478 47 66 82 111 208 53 185 186 86 331 29 76 145 83 434 121 181 154 108 152 33 181 168 170 675 40 167 161 102 468 28 214 84 212 336 52 242 52 36 43 81 318 88 78 347 107 182 184 151 459 46 239 87 83 350 72 106 91 62 273 263 31 154 114 85 394 63 86 9 110 331 58 347 38 136 207 26 1 112 36 155 46 101 81 64 329 70 128 73 71 96 17 48 99 15 317 61 113 94 72 233 89 77 74 98 202 36 228 216 65 376 147 182 288 75 411 44 247 82 49 246 80 105 106 80 175 64 140 38 64 275 51 111 95 67 233 92 154 142 38 271 11 95 95 100 163 47 117 297 50 342 74 178 523 159 378 294 32 87 82 120 241 18 3 145 138 219 55 36 81 30 179 15 258 74 73 238 12 96 68 81 211 43 87 121 143 424 46 26 118 67 90 40 161 253 78 138 39 101 146 87 256 51 124 176 69 488 36 4 89 89 253 74 207 127 49 287 53 3 50 50 8 33 205 87 62 258 3 191 11 58 185 58 158 97 77 468 33 494 87 58 99 28 182 103 125 192 31 2 55 172 153 100 34 215 286 138 386 71 170 460 127 342 33 128 102 159 617 94 292 170 256 294 97 205 300 79 10 54 8 136 9 366 87 125 199 180 292 68 168 64 89 348 97 134 247 37 250 28 125 159 65 408 66 83 205 243 214 34 121 237 169 497 15 163 51 164 134 83 140 79 159 240 80 504 3 47 282 99 119 126 66 994 47 240 218 78 249 102 181 280 89 521 58 158 135 72 700 217
Manes.11G146600.v6.1 93 17 150 21 45 77 57 83 16 77 161 35 78 25 56 109 37 9 22 20 46 6 137 37 63 64 32 7 19 140 49 11 84 18 89 99 50 46 49 31 65 46 97 13 62 101 77 47 68 8 128 83 184 52 51 44 77 127 29 37 88 43 72 2 105 149 68 57 27 50 111 82 189 7 1 64 70 81 16 59 103 47 47 45 54 260 107 79 62 53 69 65 112 40 2 19 439 71 309 47 29 234 47 222 1 16 317 26 30 14 105 173 13 66 1 24 138 62 97 39 94 185 52 53 87 51 80 5 2 19 58 27 51 108 2 7 13 33 45 35 13 232 13 300 44 65 81 29 269 3 7 199 41 203 18 9 220 28 108 27 29 90 15 227 34 23 44 36 1 63 17 176 39 293 83 21 36 57 112 0 128 294 38 207 45 85 105 46 229 37 61 342 20 73 385 57 19 24 75 187 53 77 75 77 66 29 32 29 42 223 41 41 29 37 70 109 156 54 6 79 46 96 28 51 150 48 17 14 2 161 140 8 23 31 98 25 132 73 37 89 22 41 182 62 46 32 41 80 23 98 21 56 125 53 86 32 1 63 39 87 6 69 77 77 80 27 36 139 43 77 55 68 74 36 79 51 93 1 6 65 82 28 65 42 39 49 35 37 73 25 78 31 19 14 32 103 4 82 102 57 82 29 21 19 50 44 24 128 113 26 51 54 173 20 69 183 35 14 24 43 64 9 94 52 68 126 15 36 127 38 39 49 1 64 54 95 63 144 30 49 69 3 125 31 34 130 29 293 38 108 51 45 28 17 31 112 24 11 131 29 89 19 46 54 66 55 22 108 30 23 114 30 25 116 33 21 201 34 196 144 18 181 43 23 67 71 36 37 245 213 54 2 38 1 40 2 182 166 111 39 51 41 21 103 13 27 44 22 34 135 22 251 24 100 88 44 143 35 226 51 38 186 10 247 145 36 72 21 13 15 75 168 46 64 26 40 145 29 17 63 67 54 49 57 25 107 78 32 2 51 89 230 9 157 313 35 114 41 79 40 94 44 48 41 69 63 149 41 232 133 137 59 103 20 28 174 36 9 32 136 165 64 66 29 50 12 0 50 23 22 248 58 233 46 38 65 29 169 40 6 2 16 91 8 52 47 15 85 26 83 155 32 156 56 137 24 49 80 18 59 94 54 144 4 74 11 72 76 15 10 62 17 39 17 76 61 56 93 19 20 161 58 213 32 36 133 39 114 12 31 52 28 231 25 26 129 49 139 6 34 77 54 432 15 12 67 67 43 80 32 79 134 2 130 25 30 140 10 120 7 16 121 67 165 68 63 24 29 106 24 31 70 44 58 26 15 189 7 104 9 91 39 22 149 12 80 91 41 106 14 6 49 26 132 32 87 118 3 39 14 43 172 74 19 29 73 16 3 17 22 1 109 37 109 9 81 1 37 7 38 32 231 34 114 28 85 317 62 54 20 26 181 34 89 25 10 12 2 75 56 75 27 88 42 167 28 102 75 34 187 22 108 73 77 201 79 145 302 76 98 34 118 113 49 172 45 3 39 1 28 0 69 78 38 111 24 44 89 55 88 25 29 45 76 99 9 22 35 34 247 26 26 157 21 113 56 70 64 30 143 39 105 52 39 37 43 11 137 55 35 14 128 118 59 2 36 82 156 48 62 16 94 121 48 133 41 104 85 34 202 6 40 101 42 96 22 50 60
Manes.11G146700.v6.1 2 0 5 0 0 12 0 0 0 0 3 0 0 0 0 8 0 0 0 0 14 0 0 0 0 0 0 0 0 0 6 0 0 0 0 23 1 0 0 1 2 0 0 0 0 20 0 0 0 1 5 0 0 0 0 5 0 1 0 1 9 0 0 0 0 2 0 0 0 0 7 0 0 0 0 7 0 1 0 0 4 0 0 0 0 0 0 1 0 0 9 0 0 0 0 0 1 0 1 0 0 3 0 1 0 0 4 0 2 0 0 13 0 1 0 0 13 0 0 0 0 1 0 0 1 0 0 0 0 0 0 13 0 0 0 0 9 0 0 0 0 17 0 0 0 0 0 0 0 0 0 3 0 0 0 0 3 0 0 0 0 12 0 1 0 0 2 1 0 0 0 7 0 0 0 0 1 1 0 0 0 3 0 0 0 0 3 0 1 0 0 0 5 0 0 0 0 10 0 0 1 0 16 0 0 0 0 19 0 0 0 0 1 0 0 0 0 13 0 0 0 0 4 0 0 0 0 0 1 1 0 0 7 0 1 0 1 9 0 0 0 0 2 0 0 0 0 3 0 0 0 0 1 0 0 0 0 2 0 1 0 0 4 0 0 0 0 8 0 1 0 0 0 0 0 0 0 0 0 0 0 0 0 8 0 0 0 0 12 0 0 0 0 1 0 0 0 0 0 0 0 0 0 1 0 0 0 0 6 0 0 0 0 1 0 1 0 0 1 0 0 0 0 0 0 1 0 0 7 0 1 0 0 8 0 0 0 0 1 0 0 0 0 20 0 0 0 1 4 0 0 0 0 14 0 0 1 0 5 0 0 0 0 13 0 0 0 0 8 0 0 0 0 0 7 0 3 0 0 6 1 1 0 0 1 1 0 0 0 4 0 0 0 0 0 0 1 0 0 3 0 0 0 0 6 0 0 0 0 8 0 0 0 0 11 0 0 0 0 1 0 0 0 0 4 0 0 0 1 0 0 0 0 0 1 0 0 0 0 7 0 0 0 1 3 0 1 0 0 11 0 1 0 0 4 0 0 0 0 3 0 0 0 0 6 0 0 0 0 0 9 0 0 0 0 4 1 0 0 0 6 0 0 1 0 4 0 0 0 0 3 0 0 0 0 7 0 1 0 0 0 0 0 0 0 22 0 0 0 0 3 0 0 0 0 7 0 0 0 0 21 0 1 1 0 3 0 1 0 0 13 0 0 0 0 2 0 0 0 0 3 0 2 0 0 15 0 1 0 0 2 0 2 0 0 0 0 0 0 0 3 0 2 0 0 0 4 0 1 0 0 11 0 1 0 0 5 0 0 0 0 5 0 0 0 0 3 0 0 0 0 3 0 0 0 0 3 0 0 0 9 11 0 0 0 0 32 0 0 0 0 12 0 0 0 0 5 0 0 0 0 0 0 1 0 0 0 1 0 0 0 0 0 0 0 0 0 0 0 0 0 1 0 0 4 0 0 0 0 0 0 1 0 0 0 0 0 0 0 0 0 0 0 0 0 0 0 27 0 0 0 0 0 0 0 0 0 7 0 0 0 0 14 0 1 0 0 9 0 0 0 0 6 0 0 0 0 20 0 1 0 0 4 0 1 0 0 25 0 1 0 0 9 0 2 0 0 0 0 0 1 0 3 0 0 0 0 1 0 0 0 0 5 0 0 0 0 17 0 0 0 0 2 0 0 0 0 44 0 2 1 0 43 0 0 0 0 0
Manes.11G146800.v6.1 69 0 8 4 0 74 9 31 3 0 58 8 54 5 0 81 10 2 2 1 65 3 41 2 0 21 18 5 0 1 13 1 4 1 0 31 3 10 5 1 28 2 1 0 0 18 0 3 2 1 32 4 1 3 0 24 10 12 10 0 16 6 13 1 2 71 14 5 5 0 29 13 32 0 0 18 3 22 0 3 9 2 8 1 1 18 25 11 0 3 19 1 7 6 0 0 39 9 13 2 0 27 14 3 0 0 25 9 20 0 2 52 4 6 0 1 31 10 2 0 3 29 4 7 2 0 4 3 0 0 0 19 14 9 0 0 8 5 2 0 0 41 2 3 0 2 31 1 0 0 0 3 3 1 4 2 16 0 6 1 0 70 2 0 0 0 4 2 0 0 0 19 2 1 6 0 32 3 4 0 0 14 1 8 1 0 15 2 5 2 0 3 9 2 2 0 0 19 0 8 1 0 62 2 5 0 3 16 4 10 0 1 22 0 3 1 1 37 0 24 1 0 14 4 2 0 0 9 2 3 1 0 27 3 9 2 0 34 9 91 0 0 13 8 14 2 0 6 1 2 1 1 9 3 15 0 0 14 0 10 0 0 6 7 1 0 0 30 13 14 0 0 3 3 3 0 1 0 1 4 14 1 0 21 9 12 0 0 10 2 9 0 1 18 2 28 0 0 6 4 1 0 0 10 11 13 3 1 33 13 15 3 1 18 1 5 2 0 11 5 16 1 1 21 2 3 0 0 29 9 14 2 0 6 6 17 0 0 35 6 6 0 0 21 0 4 0 0 10 4 1 0 1 9 0 1 0 0 9 0 6 0 0 10 1 5 0 0 20 4 6 4 2 0 24 1 159 0 0 54 1 26 14 0 57 6 7 3 0 26 19 1 0 0 28 0 200 1 2 24 5 1 0 0 47 4 9 0 0 28 2 7 0 0 33 14 17 0 0 52 1 17 0 0 77 6 4 1 0 1 0 51 1 0 7 3 8 2 0 14 6 4 2 1 14 11 1 2 0 32 8 3 0 0 42 4 8 0 1 12 4 19 0 0 7 0 4 0 0 7 4 5 40 0 0 24 1 1 0 0 9 2 5 1 0 16 0 13 1 0 14 8 2 0 0 7 1 3 0 0 28 4 5 0 0 18 2 2 0 0 29 4 4 0 1 50 35 21 0 1 92 25 31 1 0 20 8 14 0 0 59 5 17 0 1 31 4 4 0 3 25 10 6 1 0 40 7 34 0 0 0 6 5 0 0 44 4 92 1 0 31 16 187 1 0 13 11 5 5 3 0 17 1 0 0 0 48 2 25 0 2 8 3 21 3 4 23 0 12 0 1 15 0 4 1 0 11 4 5 0 30 8 2 3 0 2 81 12 18 1 0 46 1 29 0 4 24 0 6 0 0 7 2 0 0 3 5 0 6 0 0 6 0 7 1 0 0 11 2 1 1 10 1 24 0 1 11 3 12 0 0 10 2 5 2 0 9 0 7 0 0 0 6 5 39 0 0 15 5 0 3 1 5 4 9 6 0 5 7 9 0 0 62 5 20 2 0 23 0 0 0 0 25 0 0 6 0 28 6 3 1 0 30 10 9 0 0 42 7 15 1 0 38 6 20 9 4 5 0 1 0 2 30 3 7 0 0 1 3 2 0 1 23 0 0 2 0 35 7 2 0 0 11 3 2 0 0 37 1 54 0 0 21 0 6 0 0 1
Manes.11G146900.v6.1 21 0 17 44 23 64 31 27 24 9 22 14 19 4 18 60 53 6 18 3 50 31 37 80 23 16 48 104 14 19 37 30 26 26 9 67 37 21 4 33 37 67 20 25 18 31 24 32 19 12 42 84 21 41 15 28 48 33 55 4 4 19 11 1 4 13 16 36 31 28 32 81 9 1 2 36 46 53 3 11 21 24 20 34 2 7 16 29 39 20 22 73 42 38 0 23 16 42 27 54 18 28 27 18 1 28 18 25 30 2 32 25 31 2 1 0 64 76 61 31 56 29 37 5 63 10 11 15 4 29 24 33 19 35 5 3 28 35 71 28 79 162 35 57 8 4 43 36 25 0 15 35 28 18 39 52 38 34 52 48 11 56 27 42 18 37 18 56 0 15 9 35 14 31 30 10 32 38 33 0 7 41 42 23 34 18 38 30 13 33 7 21 37 49 58 71 57 73 106 55 81 77 118 60 17 44 58 118 61 119 40 70 136 77 107 67 38 90 11 159 42 67 50 72 65 62 2 78 2 55 98 111 44 45 59 48 62 47 31 59 23 72 129 40 84 37 30 40 39 53 33 64 29 61 67 82 2 35 55 44 42 54 39 60 31 52 49 64 64 79 36 37 45 79 52 22 64 0 9 36 33 37 20 43 93 75 39 23 76 29 22 53 31 34 36 58 11 78 71 70 56 36 25 21 42 30 99 63 46 74 132 61 107 48 29 63 23 48 41 30 54 42 69 52 86 51 25 28 47 35 114 19 0 40 105 76 43 50 34 43 106 5 77 79 85 49 28 130 93 43 34 39 57 70 103 123 19 77 74 68 78 23 26 89 73 82 63 95 73 60 94 58 72 37 54 30 80 50 64 182 47 50 68 39 151 98 66 45 57 43 60 0 30 32 29 1 29 59 18 103 55 82 47 58 133 52 72 52 67 132 18 77 67 99 71 43 109 63 47 89 47 151 32 81 35 47 44 70 21 30 54 99 43 76 19 32 66 43 31 33 34 28 34 32 41 70 11 38 0 47 56 34 24 52 104 90 71 53 30 44 61 144 29 33 54 27 45 46 29 45 29 31 60 53 46 41 55 10 64 47 36 52 29 53 10 21 0 85 26 22 51 92 52 30 39 62 115 65 58 21 110 63 181 46 39 107 43 58 65 25 108 89 86 29 53 112 71 91 12 30 176 91 82 25 84 160 159 132 7 62 44 68 81 27 29 52 53 31 49 66 64 88 45 39 73 42 116 45 44 45 15 76 101 62 3 22 166 59 24 15 27 38 111 45 39 21 29 23 70 57 18 42 3 58 26 28 41 5 4 26 18 38 47 14 11 45 10 4 70 38 9 37 17 32 26 39 18 26 45 18 59 22 27 48 22 14 54 36 27 20 21 50 61 72 17 28 83 0 36 36 29 43 70 65 23 40 3 0 10 14 1 26 42 28 21 29 23 39 4 46 30 28 59 31 34 11 13 54 28 15 3 24 27 30 48 9 29 1 5 68 9 72 32 32 58 35 9 82 9 39 23 20 23 24 28 60 48 34 63 79 30 55 70 52 40 19 0 36 0 94 5 30 55 44 50 27 27 72 23 4 22 21 20 32 21 27 28 66 40 60 33 31 72 30 59 21 22 17 51 40 21 21 23 51 13 61 40 22 44 138 9 47 41 39 3 26 7 14 14 43 16 32 53 63 42 5 3 90 19 24 2 9 66 59 26 33 42 24
Manes.11G147000.v6.1 4 3 0 5 1 1 1 4 2 1 9 2 0 0 6 2 23 0 3 2 3 1 2 2 5 4 27 0 2 2 4 3 1 5 4 2 18 4 5 1 3 29 1 0 1 2 25 0 6 0 2 19 1 1 0 2 115 1 0 0 1 7 1 0 4 1 21 1 18 2 4 37 0 0 0 3 5 4 0 1 0 5 4 0 0 2 93 7 3 3 1 23 1 1 0 0 12 36 4 11 2 8 28 0 0 2 12 31 1 0 1 2 1 1 0 0 3 46 2 2 1 3 34 0 14 0 0 4 0 0 2 0 26 1 0 1 0 19 1 4 0 4 12 5 9 1 1 27 1 0 1 3 13 1 4 1 2 3 3 3 1 2 32 3 2 1 0 16 0 7 0 3 8 3 61 2 0 25 1 0 6 8 0 3 1 1 2 25 0 6 4 3 1 32 0 1 0 0 89 5 0 1 4 35 0 0 1 0 36 0 0 1 1 20 1 50 4 0 2 12 1 1 0 26 0 2 0 0 3 0 52 0 0 27 2 2 1 14 56 7 5 2 17 62 9 25 7 0 28 1 0 2 6 84 1 21 0 4 15 4 0 3 3 149 2 0 2 6 166 4 6 5 4 47 1 27 3 1 0 44 0 0 0 0 28 3 1 0 0 10 4 0 5 0 8 5 0 1 1 6 6 3 1 0 13 1 7 4 0 20 2 0 7 0 13 3 23 5 0 18 0 0 7 0 12 0 1 3 19 118 3 0 0 1 57 10 6 0 2 25 0 0 8 1 22 0 1 0 0 18 1 3 0 0 1 4 0 1 0 61 1 1 1 0 37 4 0 0 0 8 6 6 0 0 6 0 12 0 3 11 2 10 3 0 2 4 0 2 7 8 207 0 2 2 0 0 3 12 1 0 4 0 1 0 0 0 3 0 0 0 4 3 0 0 0 16 1 0 1 4 4 6 0 0 2 9 1 13 14 0 2 5 2 2 0 5 3 0 0 0 24 7 33 0 0 28 2 3 0 0 20 2 0 1 3 0 1 4 3 0 37 3 21 2 1 19 3 0 2 7 2 5 7 0 0 0 11 1 5 0 2 31 0 0 2 0 0 2 0 2 0 35 1 5 0 3 0 1 2 0 0 0 0 0 3 0 0 0 0 0 15 24 0 0 1 1 78 4 4 2 3 13 8 1 4 0 3 2 0 0 7 26 0 3 0 0 26 1 0 0 6 126 2 9 0 7 104 5 0 0 7 12 2 0 0 2 0 3 0 2 3 65 11 1 2 41 0 2 1 1 6 2 1 0 0 0 5 2 2 0 0 1 30 4 6 2 0 13 3 0 0 4 8 0 0 0 2 3 4 0 4 1 0 1 8 0 10 6 0 0 0 4 11 11 1 2 2 0 6 0 2 1 3 0 0 0 4 0 2 0 0 2 10 10 1 3 0 1 0 20 1 4 10 12 0 2 1 19 0 0 1 0 7 1 4 0 0 0 5 6 4 7 1 38 3 1 2 0 10 10 1 0 4 11 1 7 0 2 11 3 0 0 2 9 9 7 0 0 0 0 0 5 1 16 0 0 0 3 25 0 5 0 1 2 2 0 0 1 6 1 3 0 2 28 2 6 20 0 11 0 5 4 0 14 1 0 0 2 23 2 4 7 1 40 0 33 3 5 4 7 0 2 2 45 1 0 2 0 5 0 0 0 1 9 3 0 0 0
Manes.11G147100.v6.1 0 0 1 0 1 1 0 32 0 0 3 12 46 1 4 1 0 0 0 1 1 0 13 2 0 0 1 8 2 0 0 4 16 0 0 1 1 1 0 0 1 0 1 0 0 1 0 9 0 0 0 1 0 0 0 0 0 1 64 0 0 0 3 0 1 0 1 2 1 0 2 4 32 1 1 2 10 28 2 0 0 1 1 2 0 1 1 4 2 1 0 2 17 1 0 51 0 0 1 4 0 2 0 0 0 0 1 8 1 0 0 0 4 1 0 0 2 0 18 0 0 0 0 10 0 0 0 0 0 0 0 0 2 29 0 0 2 0 4 1 24 2 1 1 4 0 1 4 0 0 0 0 0 1 0 0 0 2 15 2 0 1 0 0 0 0 0 0 0 0 0 4 0 1 0 0 0 2 22 0 0 2 2 89 1 0 3 4 0 3 0 0 1 0 0 0 0 0 0 23 0 0 4 0 0 0 0 1 1 1 0 4 0 0 5 1 0 0 0 9 0 0 1 0 24 0 0 0 0 18 0 1 0 0 4 0 1 1 0 41 1 0 0 0 1 0 0 0 0 6 0 0 1 0 5 4 0 0 0 5 0 0 0 0 16 1 0 0 0 1 0 0 0 0 7 0 0 0 2 8 28 0 1 2 0 2 3 0 1 4 3 3 0 0 0 13 1 0 2 0 8 0 0 1 0 48 0 0 0 1 31 2 3 0 1 3 0 1 0 2 6 0 0 0 0 26 0 0 1 0 2 1 0 1 4 10 2 1 0 0 2 0 1 0 0 17 3 0 0 0 3 0 3 1 0 55 0 0 1 0 30 0 0 1 1 3 0 0 1 1 3 0 0 0 5 10 114 0 0 2 1 60 8 0 4 49 9 2 0 0 0 1 1 1 0 0 38 0 1 1 1 2 4 2 0 0 3 2 0 0 0 0 5 0 1 1 26 0 0 1 1 4 0 0 4 2 2 0 0 3 0 1 0 0 0 0 4 0 0 0 0 1 4 0 0 1 0 0 3 1 0 1 2 0 3 0 4 34 0 1 0 2 0 0 0 0 8 0 0 11 0 0 5 8 0 3 1 0 1 1 2 0 2 0 0 0 0 1 0 0 1 6 0 0 0 0 1 0 0 0 2 3 29 9 0 2 0 8 0 0 2 9 4 1 0 1 2 12 0 0 2 0 17 2 0 0 0 3 0 1 0 1 5 1 0 2 0 0 0 0 4 2 1 0 1 0 3 4 1 0 1 2 1 28 0 1 29 51 0 1 6 0 56 0 0 0 3 0 8 0 1 2 0 56 0 0 2 6 10 0 1 1 0 4 4 0 0 0 3 0 0 0 3 18 0 1 1 7 21 0 0 0 0 6 0 0 3 0 20 1 2 4 3 16 1 0 0 0 5 16 0 1 0 6 2 1 0 0 1 0 0 0 1 11 0 3 0 0 0 1 0 0 0 2 0 0 0 7 7 0 12 0 0 5 3 0 0 0 1 4 0 26 1 1 61 0 0 0 4 56 0 1 0 1 0 0 0 0 0 1 0 0 2 1 8 2 0 0 0 20 3 0 1 12 6 0 0 10 0 4 0 0 0 0 31 0 1 0 7 0 24 5 3 1 10 0 0 0 4 38 1 0 2 0 4 2 6 0 0 7 1 0 0 0 0 0 0 0 4 1 0 0 2 0 40 0 0 0 3 80 5 0 1 1 9 0 0 0
```
