## Supplementary Table 3 for "A population based expression atlas provides insights into disease resistance and other physiological traits in cassava (*Manihot esculenta* Crantz)" (part 43 of 65)

```
Manes.11G147200.v6.1 18 0 1 3 2 8 0 6 6 0 7 3 0 0 3 14 2 4 1 0 20 1 9 2 0 8 2 1 1 0 10 2 3 2 3 54 1 2 2 2 27 6 3 0 0 18 4 2 1 3 23 8 1 4 0 13 0 4 7 0 4 11 0 0 2 15 1 1 2 0 27 1 2 3 0 35 1 1 0 0 14 0 0 2 0 12 1 1 2 7 17 2 32 1 0 0 32 8 4 6 2 31 0 9 0 3 41 3 0 1 2 8 4 1 0 0 25 3 5 2 6 30 3 0 6 3 8 3 0 8 6 14 0 1 0 1 26 2 2 3 1 231 3 11 0 2 22 1 5 0 3 66 2 6 4 0 23 5 1 6 3 50 3 1 4 12 4 2 0 2 1 28 0 6 2 3 2 10 1 0 0 55 3 2 9 2 77 2 3 9 1 4 13 1 7 30 5 112 1 43 15 2 70 14 3 17 2 61 5 8 9 13 140 4 4 8 3 68 0 7 12 2 16 6 17 13 0 41 2 17 6 1 48 4 25 16 5 68 2 5 2 2 327 3 6 7 4 81 4 6 0 7 98 2 16 4 1 37 5 15 1 4 32 0 5 0 7 146 3 35 6 3 36 6 6 0 3 0 6 3 13 16 1 11 4 4 8 8 10 3 18 11 11 14 12 9 0 6 50 6 11 2 1 22 8 22 18 10 19 6 17 22 13 24 6 26 12 4 12 1 7 0 2 50 4 5 0 3 96 2 3 8 1 57 8 13 3 3 13 5 3 0 2 40 12 20 18 15 76 1 5 22 2 49 15 19 17 0 47 12 16 10 3 87 4 28 12 6 46 8 18 8 7 2 60 1 13 3 0 76 11 15 12 2 74 13 9 10 1 18 1 0 3 0 25 0 3 0 0 54 2 2 5 3 6 4 23 10 1 107 3 4 1 15 41 4 5 0 4 48 0 28 1 6 28 0 8 5 1 5 3 16 21 9 12 5 31 1 12 11 5 4 2 1 16 2 3 0 0 3 4 4 6 2 60 8 2 12 2 21 0 2 3 1 9 4 9 4 19 12 65 5 2 31 10 29 9 1 7 1 52 6 0 7 4 18 0 3 0 0 49 6 5 4 3 32 21 9 33 17 0 1 5 2 10 45 0 24 9 2 65 19 15 16 3 64 6 12 1 4 98 5 25 3 3 44 23 22 9 17 47 4 2 10 6 101 0 3 11 1 35 9 1 9 13 43 26 14 4 4 16 11 9 1 0 9 6 10 5 2 86 8 32 17 9 3 19 0 3 1 0 17 1 7 15 0 20 0 2 1 0 8 0 1 0 1 6 0 2 1 4 11 2 2 5 1 6 1 4 4 29 10 5 8 1 0 16 1 1 2 1 25 2 2 0 0 14 0 0 3 4 6 5 0 1 3 0 0 0 0 0 21 5 0 4 0 6 12 0 0 0 8 1 3 1 1 10 3 3 3 0 7 1 4 2 0 1 0 0 1 0 0 15 1 2 0 1 30 2 4 0 7 2 0 3 10 0 34 11 0 21 21 13 4 6 1 1 8 0 0 0 12 13 2 15 6 9 33 2 1 2 0 15 0 1 0 4 22 5 3 1 0 41 0 8 2 3 22 2 17 4 0 14 5 0 0 2 41 0 5 9 1 17 2 0 1 0 22 1 1 3 1 51 1 4 5 0 36 0 8 6 5 22 2 0 5 0 5
Manes.11G147300.v6.1 8 1 0 1 1 3 6 4 0 2 12 2 2 0 3 21 1 0 0 0 16 0 1 2 0 8 0 0 0 2 11 0 0 0 0 21 0 2 0 1 8 0 1 0 2 8 2 0 0 0 12 2 2 1 3 5 1 1 1 0 5 0 7 0 2 10 1 3 2 0 18 4 2 0 0 7 0 0 0 5 7 0 2 1 2 10 0 4 0 1 15 2 13 2 0 2 7 4 0 6 3 6 1 0 0 0 6 0 4 1 7 7 0 0 0 0 20 0 1 0 0 13 0 1 1 3 1 0 0 1 0 5 0 5 0 0 4 0 1 0 1 15 0 0 1 3 12 3 0 0 0 2 1 1 0 1 6 2 1 1 1 12 1 0 0 0 1 1 0 5 2 7 0 0 2 0 1 2 0 0 0 21 10 7 0 5 17 2 0 0 0 0 12 0 1 0 0 22 0 3 1 1 13 3 1 1 1 6 1 2 0 0 4 2 2 0 2 3 0 3 1 4 10 1 3 0 3 3 0 3 0 0 16 3 1 2 3 1 1 2 0 0 6 0 0 0 2 6 1 8 0 0 3 0 10 0 0 6 0 4 4 1 8 0 3 5 0 6 0 1 1 1 8 0 0 5 0 0 0 2 3 0 0 5 0 0 2 1 2 0 2 1 0 2 0 0 0 0 0 2 1 0 0 1 0 0 0 0 13 0 1 5 1 2 1 1 0 0 0 0 0 0 0 4 1 8 1 1 6 0 0 0 0 4 2 0 0 4 5 0 1 0 1 6 0 0 5 2 4 0 2 1 0 11 2 1 0 1 3 0 0 0 0 14 2 2 0 2 8 0 7 0 1 1 6 0 7 1 1 21 1 5 0 0 12 3 3 1 7 2 0 0 3 0 2 0 0 1 0 5 0 0 0 0 3 0 1 0 3 6 0 0 0 2 7 0 1 0 0 6 0 3 0 4 8 1 1 1 0 2 0 4 0 0 2 0 0 0 1 1 0 0 0 0 1 0 0 0 0 1 0 0 0 0 14 0 1 2 1 3 0 0 4 1 4 0 0 0 5 6 7 0 3 0 0 8 0 0 2 3 5 0 1 1 4 0 0 0 0 0 2 1 1 1 5 5 0 0 0 0 7 1 1 0 2 19 0 1 3 3 8 0 1 0 0 8 6 0 0 1 14 1 1 1 0 1 2 1 2 0 6 1 1 0 0 5 0 1 0 0 12 0 1 0 0 15 1 3 0 0 0 0 3 2 3 7 1 7 0 1 8 0 6 1 1 3 8 1 2 1 2 8 0 0 1 0 8 0 5 0 3 3 2 1 0 1 3 3 0 1 0 10 1 5 1 0 6 0 1 0 9 4 0 2 0 7 8 0 11 0 0 2 0 10 1 1 2 0 5 0 0 5 0 2 0 3 1 0 0 0 0 0 0 0 0 1 0 0 0 0 0 13 0 3 0 0 4 0 0 0 0 4 0 1 1 0 2 0 0 0 0 1 3 1 1 0 0 3 2 2 1 0 8 0 3 1 3 6 5 2 4 0 3 0 0 0 0 3 0 0 0 0 2 0 1 0 3 8 1 0 0 1 4 2 4 0 0 1 0 5 0 0 12 0 1 0 0 14 0 1 1 1 5 0 7 0 0 1 0 1 0 0 15 3 0 4 3 6 0 3 0 1 1 0 1 0 7 22 2 0 0 3 9 2 1 0 7 0
Manes.11G147400.v6.1 7 0 6 1 0 7 2 10 0 0 6 5 1 0 1 2 2 4 3 1 1 0 8 1 5 3 2 0 0 0 5 1 3 0 3 1 0 1 1 1 3 3 3 0 1 3 2 4 1 0 1 0 10 3 0 3 5 5 2 1 4 3 9 0 2 15 2 2 2 7 2 0 22 0 0 8 0 2 0 0 7 4 6 0 0 30 13 7 5 8 5 2 13 5 0 0 19 4 14 2 1 12 5 25 0 0 17 4 4 0 0 10 1 3 0 3 6 5 1 0 0 14 3 0 9 0 1 0 0 2 0 1 6 10 0 2 2 1 4 1 0 10 3 8 0 3 6 7 10 0 1 9 2 9 1 0 6 0 7 4 0 5 7 14 0 1 2 3 0 1 1 2 2 14 15 2 0 6 11 0 5 11 4 14 4 0 3 3 7 7 1 15 2 3 8 1 2 3 9 20 2 2 4 4 1 2 2 5 4 9 1 1 2 1 1 3 2 0 0 9 0 0 2 2 10 4 1 3 0 14 20 2 2 2 4 1 4 6 3 1 0 1 13 3 4 3 2 1 2 4 1 1 1 5 6 2 0 0 2 2 0 0 1 4 12 5 4 5 4 2 5 0 4 2 3 2 8 0 11 2 8 1 1 3 4 3 0 0 21 0 3 0 1 0 4 6 1 0 5 4 9 11 2 2 4 5 0 1 8 4 8 1 3 3 1 4 3 4 2 6 3 2 4 6 8 13 1 3 8 1 2 1 0 0 3 5 4 0 2 6 4 0 4 1 1 4 7 1 7 5 6 10 4 2 2 3 0 3 8 9 9 0 0 6 10 8 8 7 2 5 12 1 1 1 2 1 9 3 0 4 4 11 2 1 6 0 1 1 3 4 4 0 1 1 0 0 8 0 0 4 0 1 2 1 1 4 2 2 0 0 0 2 8 1 2 7 8 0 1 4 2 4 3 4 4 2 4 5 1 0 0 1 0 0 1 1 5 0 2 18 0 5 7 4 10 0 10 0 0 9 5 4 0 0 4 0 4 3 2 6 7 0 4 0 1 5 6 1 0 7 3 2 3 1 0 1 4 5 4 0 0 0 0 0 1 1 1 3 0 0 1 1 4 3 1 1 1 3 0 0 0 0 1 1 0 3 4 2 0 1 14 5 6 0 5 5 0 6 0 0 6 4 6 0 1 4 2 3 0 0 11 6 2 1 2 12 0 13 1 2 9 5 2 5 0 12 5 12 0 1 5 8 13 5 0 8 6 9 0 0 7 3 39 0 0 1 2 2 1 2 3 5 0 3 1 0 17 1 6 3 0 3 3 3 0 2 0 4 2 3 1 3 3 3 0 0 4 3 4 0 1 0 0 1 2 1 1 0 8 0 0 1 4 13 0 0 7 0 0 1 0 3 1 1 1 2 3 1 4 4 0 2 1 3 0 3 0 0 1 1 1 5 0 2 0 2 2 2 1 2 2 0 2 8 1 0 0 0 3 5 0 0 7 2 2 0 2 0 1 7 2 0 13 6 3 0 3 8 8 5 6 0 1 1 17 0 0 0 0 0 0 1 1 0 5 1 3 0 2 11 1 0 0 5 4 0 0 0 0 2 0 2 10 0 5 4 6 0 0 4 5 1 3 0 3 0 0 11 0 3 6 5 0 0 0 3 1 3 0 5 0 2 2 7 2 10 1 0 2 9 2 0 1 0 1 0 0 0
Manes.11G147500.v6.1 29 12 68 117 47 100 91 92 51 7 85 77 79 79 99 95 104 22 94 8 41 46 62 172 15 43 59 183 39 18 24 47 71 72 51 42 86 130 33 49 33 98 66 70 27 50 58 86 93 17 38 70 37 100 18 14 71 53 90 39 47 59 89 1 32 77 31 48 35 20 41 82 78 0 4 18 62 111 26 14 32 32 102 103 49 57 87 141 68 70 40 57 62 65 4 98 150 63 62 122 31 62 61 53 1 38 63 88 180 38 60 88 112 47 2 14 87 142 99 35 75 132 111 57 138 40 81 35 14 42 9 44 101 53 27 16 19 41 59 87 36 61 65 45 101 19 66 50 21 1 34 104 27 31 64 40 27 73 67 68 120 108 34 55 105 23 14 81 1 100 24 50 30 39 28 51 57 63 32 0 55 110 115 233 223 55 39 58 34 207 28 33 15 86 145 218 47 38 58 103 88 105 39 63 13 90 51 22 84 39 103 76 18 64 104 77 28 35 34 165 117 38 19 75 98 93 11 20 4 126 296 79 40 46 79 94 60 18 40 39 19 12 32 39 50 91 31 50 31 96 54 6 21 43 68 57 2 38 32 54 85 22 27 40 40 98 15 29 58 51 52 31 25 22 114 67 30 0 8 45 20 40 51 28 57 81 74 39 24 65 35 62 26 26 49 43 43 6 56 72 53 40 15 11 55 46 101 9 70 77 30 28 32 22 35 147 60 17 11 47 51 47 7 60 58 130 42 35 33 29 74 32 0 29 65 49 115 13 29 36 52 7 24 28 48 57 132 57 15 60 34 72 36 11 35 66 44 57 36 61 29 112 28 58 97 48 80 87 31 62 149 130 49 9 45 27 90 33 7 70 38 71 68 32 18 56 38 107 22 46 40 2 86 7 37 2 26 41 2 15 40 24 68 51 18 36 27 66 51 71 16 58 87 107 12 10 52 14 11 17 18 112 9 10 77 37 39 52 15 10 34 52 76 26 12 47 63 104 23 21 32 25 45 11 12 112 6 43 19 26 39 51 29 30 75 58 41 143 13 25 59 53 82 18 23 17 27 109 14 105 43 51 106 87 59 69 58 25 79 37 43 51 67 74 34 19 0 136 21 13 27 84 160 48 89 18 145 50 84 21 32 59 35 27 29 86 97 69 121 44 42 75 102 54 31 37 109 40 30 7 62 67 73 57 16 34 128 76 44 25 36 60 35 25 8 42 71 12 35 21 50 43 39 55 39 27 28 52 25 18 16 32 71 72 34 52 78 107 28 18 42 38 135 65 30 152 35 42 83 84 32 71 8 112 144 31 83 51 126 22 32 63 107 101 150 15 26 80 228 55 28 61 65 42 120 78 120 45 143 74 74 29 44 103 66 32 111 66 95 24 17 59 45 315 60 22 61 3 137 54 98 40 49 48 65 31 87 2 100 69 1 16 53 54 41 37 3 111 7 87 13 82 58 120 88 24 229 119 57 76 40 71 92 55 104 30 32 2 130 73 31 119 24 41 53 55 34 95 85 120 70 70 51 114 45 72 44 37 71 111 64 28 83 59 37 109 0 22 0 37 5 24 48 33 61 111 35 28 64 71 68 29 56 84 77 25 13 32 65 29 54 29 43 12 88 53 53 53 34 50 43 33 38 29 42 81 84 15 25 70 54 21 150 60 2 32 17 13 26 69 45 12 27 38 64 119 14 10 39 117 62 55 53 51 104 101 35 115
Manes.11G147600.v6.1 15 1 39 30 40 20 29 16 20 20 28 16 28 2 9 23 34 7 11 3 25 8 26 14 7 10 20 64 10 13 9 11 15 17 17 21 26 18 2 17 21 31 18 8 6 9 23 24 14 7 17 20 18 37 4 17 33 12 14 15 0 21 12 0 3 7 10 20 18 127 21 49 2 1 0 18 16 40 7 12 2 12 9 26 0 3 5 8 50 17 5 52 64 17 0 21 31 51 41 58 14 50 20 28 1 31 30 16 97 22 30 15 11 0 0 0 36 41 16 16 77 46 100 5 59 51 26 31 2 8 30 6 44 26 7 11 5 43 32 25 3 48 12 71 11 2 13 63 17 3 29 21 39 41 26 7 32 61 32 37 25 18 39 42 37 54 3 28 0 19 2 14 17 66 38 8 2 37 11 0 24 40 9 35 42 23 9 12 4 32 2 43 3 40 52 38 0 4 34 45 38 39 20 39 14 53 11 6 35 43 35 22 1 23 24 51 47 10 4 39 20 16 2 45 42 18 0 2 1 33 90 16 2 22 29 21 33 8 22 9 48 55 11 29 26 33 32 11 16 23 25 8 7 11 13 8 0 3 13 33 3 2 14 39 15 14 22 42 23 55 65 12 3 22 12 32 76 0 2 33 33 36 15 9 25 73 34 22 13 17 23 23 3 0 11 36 1 14 29 41 33 48 38 3 21 28 5 16 19 23 28 36 77 6 21 25 32 11 2 9 26 7 21 14 37 17 25 87 40 22 51 46 0 7 58 31 45 23 11 29 22 0 62 1 20 27 37 54 9 28 8 93 32 6 20 28 11 23 20 43 26 88 15 13 39 22 33 56 4 32 21 40 40 44 22 11 24 39 110 39 21 40 32 15 29 29 30 19 46 13 25 1 48 1 6 1 35 133 18 7 26 45 1 50 1 8 29 29 19 27 11 36 9 16 21 24 12 3 47 15 19 32 7 57 32 29 26 24 33 4 61 49 14 36 1 17 70 22 7 6 24 18 39 12 9 56 6 31 7 10 28 25 18 57 24 25 36 34 37 16 45 16 71 32 9 22 35 37 55 56 13 10 38 26 2 20 33 3 75 36 35 37 26 10 6 4 0 54 13 16 30 16 17 43 4 8 33 20 17 0 4 7 8 4 25 33 4 23 16 6 19 9 19 15 72 12 25 12 24 10 50 29 54 7 43 2 28 31 9 1 31 20 37 17 25 8 33 8 12 2 32 15 14 38 17 48 28 31 9 22 1 14 41 25 4 24 2 20 8 32 28 21 74 39 43 46 19 26 39 31 10 19 0 37 8 7 28 2 2 17 14 18 21 3 33 45 2 12 51 20 9 6 32 23 13 39 18 10 21 11 16 6 41 58 6 9 23 31 28 38 8 27 29 24 11 23 60 0 27 13 12 7 31 17 8 4 0 0 5 7 0 9 32 26 32 18 0 43 3 74 57 14 24 21 18 10 11 22 23 7 1 21 38 41 72 15 2 1 9 93 4 22 12 32 25 93 61 8 2 42 23 19 5 20 28 60 34 32 100 54 40 44 36 44 62 23 1 1 0 44 1 15 13 25 35 20 20 27 17 9 30 5 9 34 20 19 7 18 7 28 23 11 28 34 47 65 56 20 13 36 27 37 17 18 16 19 18 16 45 52 4 109 40 8 0 6 9 28 11 28 34 33 19 33 25 8 1 35 30 34 1 7 16 38 14 14 0 29
Manes.11G147700.v6.1 0 0 0 1 0 0 0 0 0 0 0 0 0 0 0 0 0 0 0 0 0 0 0 0 0 0 0 0 0 0 0 0 0 0 0 0 0 0 0 0 0 0 0 0 0 0 0 0 0 0 0 10 0 0 0 0 0 0 0 0 0 0 0 0 0 0 0 0 0 0 0 0 0 0 0 0 2 0 0 0 0 0 0 0 0 0 0 0 0 0 0 0 0 1 0 0 0 0 0 0 0 0 0 0 0 0 0 0 0 0 0 0 0 0 0 0 0 0 0 0 0 0 0 0 0 0 0 0 0 0 0 0 0 0 0 0 0 0 0 0 1 0 0 0 0 0 0 1 0 0 0 0 0 0 1 1 0 0 0 0 0 0 0 0 0 0 0 1 0 0 0 0 1 0 0 0 0 0 0 0 0 0 0 0 0 0 0 1 0 0 0 0 0 0 0 0 0 0 0 0 0 0 0 0 0 0 0 0 0 0 0 0 0 0 0 0 0 0 0 0 0 0 0 0 0 0 0 0 0 0 0 1 0 0 0 0 0 0 0 0 0 0 0 0 0 0 0 0 0 0 0 0 0 0 0 1 0 0 0 0 6 0 0 2 0 0 0 0 0 0 0 0 0 0 0 0 0 0 0 0 0 0 0 0 8 0 0 0 0 0 0 0 0 3 0 0 0 0 0 0 0 0 0 0 0 0 0 0 0 0 0 0 0 0 0 0 0 0 0 0 0 0 0 0 0 0 0 0 0 0 0 0 0 0 0 0 0 0 0 0 0 0 0 0 2 0 0 0 0 0 0 0 0 0 1 0 0 0 0 4 0 0 0 0 0 0 0 0 0 0 0 0 0 1 0 0 0 0 0 0 0 0 0 0 0 0 0 0 0 0 0 0 0 0 0 0 0 0 0 0 1 0 0 0 1 0 0 0 0 0 0 0 0 3 0 0 0 0 0 0 0 0 0 0 0 3 0 0 0 0 0 0 0 0 0 0 0 0 0 0 0 0 0 0 0 0 0 0 0 0 0 0 0 0 0 5 0 0 0 0 0 0 0 0 0 0 0 0 0 0 0 0 0 0 0 0 0 0 0 0 0 5 0 0 0 0 0 0 0 0 0 0 0 1 0 0 0 0 0 0 0 0 0 0 0 0 1 0 1 0 0 1 0 0 0 0 1 0 0 0 0 0 0 0 0 1 0 0 0 0 0 0 0 0 0 0 0 0 0 0 0 1 0 0 0 0 0 0 0 0 0 0 0 0 0 0 3 0 0 0 0 0 0 2 0 0 0 0 0 0 0 0 0 0 0 0 0 0 0 0 0 0 1 0 0 0 0 0 0 0 0 0 0 0 0 0 0 0 0 0 0 0 0 0 0 0 0 0 0 0 0 0 0 0 0 0 0 0 0 4 0 0 0 0 0 0 0 0 0 0 0 0 0 0 0 0 0 0 0 0 0 0 1 0 0 0 0 0 0 0 0 0 0 0 0 0 0 0 0 0 0 0 0 0 0 0 0 0 0 0 0 0 0 0 0 3 0 0 5 0 0 0 1 0 0 3 0 0 0 0 1 0 0 7 1 2 0 0 0 0 0 0 0 0 0 0 0 0 0 0 0 0 0 0 0 0 0 0 0 0 0 0 0 0 0 0 9 0 0 2 0 0 0 0 0 1 0 0 0 0 0 0 0 0 0 0 0 0 0 0 0 0 0 1 0 0 0 0
Manes.11G147800.v6.1 0 0 0 0 0 0 1 0 0 0 0 1 0 0 0 0 2 0 0 0 1 0 1 12 0 0 1 1 1 0 0 0 0 0 0 0 0 0 0 0 0 3 1 0 0 0 2 0 0 0 0 0 0 0 0 0 2 0 0 0 0 0 0 0 0 0 0 0 4 0 0 1 0 0 0 0 0 0 0 0 0 0 0 0 0 0 0 0 0 0 0 0 0 0 0 0 0 0 0 0 0 0 0 0 0 0 0 0 1 0 0 0 0 0 0 0 1 1 0 0 1 0 2 0 5 0 0 0 0 0 0 0 0 0 0 0 0 0 0 5 0 0 1 1 0 0 0 0 2 0 2 0 3 1 0 0 0 0 0 0 0 0 2 0 1 1 0 0 0 0 0 0 1 0 0 0 0 0 0 0 0 0 1 0 0 0 0 1 0 0 0 1 0 0 2 0 0 0 3 1 0 0 0 0 2 0 0 0 1 0 5 3 0 0 0 0 0 0 0 1 0 0 0 2 5 0 0 0 0 0 0 0 0 0 0 0 0 0 2 0 0 0 0 0 0 0 0 0 0 1 0 0 0 0 2 0 0 0 0 0 0 0 0 0 0 0 0 0 0 0 0 0 0 0 0 0 0 0 0 1 1 0 0 2 0 1 0 1 0 1 1 0 2 0 2 1 0 0 0 3 1 3 1 0 1 0 0 0 0 0 0 3 0 0 0 1 0 0 0 0 0 0 1 0 1 2 0 0 0 0 3 0 0 0 0 0 0 0 0 0 0 0 1 0 0 0 0 0 0 1 0 0 0 0 3 3 0 0 0 0 0 0 0 0 0 3 0 5 0 1 2 0 0 0 0 1 3 0 0 0 0 0 2 0 0 2 0 0 0 0 3 0 0 0 0 0 0 0 0 0 0 2 0 0 0 2 0 0 0 0 2 1 0 1 0 3 0 0 0 0 0 5 0 0 0 0 1 0 0 0 5 0 0 0 0 0 1 0 0 0 2 6 0 0 0 0 1 0 0 0 0 4 0 0 0 14 2 0 0 0 0 0 0 0 0 1 1 0 0 0 0 4 0 0 1 0 1 0 0 2 0 0 0 0 0 0 0 1 0 0 0 1 2 0 0 0 0 0 7 0 0 0 0 0 0 0 0 0 0 0 0 1 3 0 0 0 2 3 0 0 1 0 0 0 0 0 0 1 0 0 0 3 3 0 0 0 4 3 0 0 0 3 4 0 0 0 0 0 0 0 0 0 0 0 0 0 0 1 0 1 0 0 0 0 0 0 0 2 1 0 0 1 0 2 0 0 0 0 0 2 0 0 0 0 0 0 0 0 0 0 0 0 0 0 0 2 0 1 1 0 0 0 1 1 0 0 0 0 0 0 0 0 1 2 0 0 0 0 1 0 0 0 0 0 0 0 0 0 1 0 0 0 0 0 0 0 0 0 0 6 0 0 3 1 0 0 0 0 0 0 0 0 1 0 0 0 0 0 0 4 0 0 0 0 0 0 0 0 0 0 0 0 0 0 3 0 0 0 0 4 0 0 0 0 0 0 0 0 0 2 0 0 0 0 0 0 0 0 0 0 2 0 0 1 1 0 0 0 0 0 0 0 0 2 0 10 0 0 0 0 8 0 0 5 0 0 0 0 2 1 0 0 0 0 0 0 0 0 0 1 0 0 0 0 0 0 0 0 3 2 0 0 0 0 0 0 0 2
Manes.11G147900.v6.1 0 6 2 8 0 0 5 1 3 0 0 1 0 2 0 0 5 0 12 0 0 6 0 34 1 4 10 0 2 0 0 21 0 1 0 0 26 6 6 8 0 24 0 1 1 0 14 2 3 0 0 55 0 11 1 0 31 3 3 2 0 2 3 0 0 1 23 1 15 0 0 47 2 2 0 0 77 12 4 0 0 39 1 10 0 0 139 9 0 4 0 52 0 5 0 18 0 0 0 29 0 0 4 0 0 1 0 28 2 0 1 0 27 0 0 0 0 11 0 1 1 0 4 0 9 1 0 2 0 6 0 0 7 0 8 0 0 8 1 10 25 1 15 0 7 0 0 47 0 0 0 0 11 1 16 298 0 11 2 8 0 0 8 0 2 1 0 9 0 0 1 1 10 0 4 125 0 12 0 0 0 1 116 3 7 6 0 31 0 52 0 1 1 8 0 7 1 0 25 0 19 0 0 59 0 5 1 0 52 1 1 0 1 54 12 7 0 1 1 4 0 0 0 10 1 1 0 0 0 0 26 167 0 9 3 2 0 0 11 8 20 1 0 48 7 21 1 0 20 0 56 0 0 6 1 106 2 0 11 0 41 8 0 67 0 68 18 0 16 6 2 2 0 11 0 20 7 0 0 37 1 1 5 1 123 13 3 3 0 48 0 2 1 1 7 4 0 1 0 11 6 12 0 0 13 0 92 2 2 61 0 3 0 0 42 1 3 2 1 15 3 1 1 0 4 2 13 3 0 8 1 1 1 0 36 1 14 0 0 32 0 0 5 0 36 0 18 1 0 25 0 13 2 0 15 1 4 15 0 35 1 24 1 2 12 7 9 8 1 5 10 4 0 0 0 84 2 3 1 0 1 9 8 0 0 46 5 33 4 0 48 0 76 2 4 4 1 3 0 0 70 4 3 2 0 40 4 6 0 2 23 1 9 8 0 23 3 3 0 1 70 4 9 1 1 90 0 32 22 0 16 14 15 4 0 36 0 6 2 0 20 35 1 2 0 38 0 23 2 1 20 0 1 0 0 34 1 30 1 1 24 6 13 2 0 34 1 32 2 2 0 11 28 11 0 0 26 1 25 0 0 51 0 1 0 0 0 1 19 2 0 55 3 44 1 0 13 0 25 1 0 0 12 7 1 0 8 0 30 0 2 52 1 12 0 0 13 0 2 0 0 11 0 15 1 0 4 21 4 0 0 11 0 22 0 0 7 0 0 0 0 51 0 16 1 1 27 0 12 0 0 51 1 12 0 0 163 0 14 4 0 3 7 55 6 14 0 18 1 7 0 1 0 0 13 1 2 65 1 20 0 0 10 2 8 1 0 4 17 3 0 0 7 0 3 0 0 22 0 2 0 1 12 0 28 0 0 40 0 2 0 0 12 7 11 0 0 0 3 46 0 0 11 20 10 0 31 0 12 11 2 1 6 0 3 0 0 9 1 8 1 4 25 5 48 0 0 9 11 4 19 0 5 0 9 2 0 0 0 1 6 58 0 10 0 19 2 0 70 0 3 0 0 35 0 2 1 0 71 1 7 0 0 16 0 12 0 0 1 0 8 0 0 56 1 18 1 0 1 2 17 31 0 15 0 8 1 0 30 0 7 0 0 19 0 0 6 0 12 0 0 4 0 13 0 15 192 2 4 2 49 3 0 1 0 67 0 0 11 1 5 0 0 13 0 25 0 0 8 0 16 0 0 26 1 65 1 10
Manes.11G148000.v6.1 70 33 431 539 1101 54 730 105 445 548 114 460 105 92 1020 54 1214 26 215 97 55 405 194 96 707 30 846 24 111 1362 32 361 156 349 701 43 895 44 50 480 61 1410 280 192 633 29 755 31 516 723 38 802 183 791 680 28 1089 156 179 901 22 643 64 8 494 18 423 197 257 1168 26 1439 26 24 37 59 506 79 331 457 59 445 20 807 191 36 99 61 990 924 22 978 125 583 5 129 75 1314 270 1073 936 73 933 171 21 810 76 866 40 624 734 52 316 21 4 86 77 666 47 493 1483 86 1390 29 887 882 19 539 10 221 835 13 1517 98 151 620 24 907 46 780 12 54 704 360 269 312 40 562 275 18 741 49 847 340 266 206 59 644 92 538 578 36 467 313 607 1142 7 744 3 426 322 42 711 325 334 425 22 956 105 0 638 50 729 59 462 434 25 627 73 348 205 209 29 935 532 453 721 19 969 85 349 912 32 905 131 556 910 42 693 475 296 949 32 494 60 430 1685 26 89 65 462 1323 8 1203 126 343 72 5 10 261 436 252 26 348 61 441 1075 47 702 81 352 876 104 598 65 469 826 41 396 81 435 409 99 520 78 143 8 32 468 55 170 443 42 989 85 275 578 64 691 111 1290 851 50 617 57 774 717 8 11 804 70 370 583 56 311 22 394 1137 46 518 70 413 424 28 596 73 149 1360 47 1136 83 497 397 31 713 48 358 580 35 450 83 463 1186 22 389 105 505 529 62 497 111 302 820 33 992 63 313 874 81 524 43 492 3 20 619 133 482 716 21 652 114 12 1149 33 508 98 471 887 22 822 49 746 870 41 402 78 223 527 61 529 53 340 308 28 700 112 155 1166 35 747 142 406 664 1173 32 835 343 570 1894 81 419 137 914 1090 51 944 45 611 1254 81 737 12 618 33 81 29 112 1567 482 12 545 54 268 546 36 463 112 369 829 92 300 453 352 1854 51 1172 224 235 1051 51 570 267 222 1044 30 737 45 142 586 57 858 115 481 1429 9 582 54 426 373 28 873 702 838 571 23 1108 227 518 51 42 1104 329 330 1167 78 882 62 319 1366 21 661 75 486 1041 39 454 69 581 1060 96 28 650 53 215 737 18 444 6 259 775 39 898 26 357 708 9 7 70 127 570 144 569 430 679 1215 65 628 142 186 136 45 665 140 108 742 45 689 95 375 650 117 852 330 489 771 41 1979 83 382 731 67 1205 218 455 790 23 1265 214 221 737 47 751 75 653 707 12 732 124 317 375 43 645 310 522 798 167 825 301 141 954 4 580 319 309 159 26 693 224 141 1136 31 1130 538 689 1154 760 46 451 103 237 313 21 18 45 240 433 71 36 32 125 447 20 790 25 591 376 12 191 79 467 246 27 376 86 182 423 40 130 54 100 38 19 635 121 53 233 72 514 145 207 514 26 683 137 137 1024 37 2 65 307 571 138 687 130 140 795 12 10 13 93 13 26 256 42 200 642 8 550 27 433 518 115 318 67 241 388 32 1302 59 81 28 22 489 55 363 214 13 4 23 435 396 503 51 1080 154 672 1026 43 77 174 401 1388 34 355 233 812 1269 72 1028 125 437 533 112 673 353 443 4 18 11 29 24 483 28 311 161 277 723 44 796 20 329 645 84 794 110 107 484 31 329 367 194 595 69 457 215 549 706 43 660 70 1066 1046 23 582 49 369 146 99 926 67 52 906 41 745 4 507 727 60 338 73 402 1364 56 832 107 96 129 116 947 120 27 647 41 353 91 270 610 427
Manes.11G148100.v6.1 0 0 0 0 1 0 0 2 0 0 0 0 5 0 0 0 0 0 0 0 0 0 1 1 1 0 0 0 0 0 0 0 4 0 0 0 0 3 0 0 0 0 0 0 0 0 0 0 0 0 0 0 0 0 1 0 0 0 0 0 0 0 1 0 0 0 0 0 1 0 0 0 0 0 0 0 0 1 0 0 0 0 0 0 0 0 0 0 1 0 0 0 0 2 0 0 0 0 0 0 0 0 0 0 0 0 0 0 1 0 0 0 3 0 0 0 0 0 1 0 0 0 0 0 0 0 0 0 0 0 0 0 0 2 0 0 0 0 1 0 0 0 0 0 0 0 0 0 0 0 0 0 0 0 0 0 0 0 2 0 0 0 0 0 0 0 0 0 0 0 0 0 0 0 0 0 0 0 0 0 0 0 0 2 0 0 0 0 0 1 0 0 0 0 0 0 0 0 1 0 0 0 0 0 0 0 0 0 0 0 0 0 0 0 3 0 0 0 0 2 0 0 0 0 4 0 0 0 0 6 0 0 0 0 1 1 0 0 0 0 1 0 0 0 4 0 0 0 0 1 0 0 0 0 5 0 0 0 0 2 0 0 0 0 0 0 0 1 0 1 0 0 0 0 3 0 0 0 0 0 5 0 0 0 0 2 0 3 0 0 0 0 0 0 0 1 0 0 0 0 23 0 0 1 0 6 0 0 0 0 0 0 0 0 0 9 0 0 0 0 3 0 0 0 0 4 0 0 0 0 0 0 0 0 0 0 0 0 0 0 0 0 0 0 0 1 0 0 0 0 1 0 1 0 0 10 0 0 0 0 11 0 0 0 0 4 0 0 0 0 3 0 0 0 0 1 0 0 0 0 1 8 0 0 0 0 1 0 0 0 0 0 0 0 0 0 0 0 0 0 0 15 0 0 0 1 0 0 0 0 0 0 0 0 1 1 2 2 0 0 2 5 0 0 0 0 2 0 0 0 0 3 0 0 0 0 3 0 0 0 0 0 0 0 2 0 0 2 0 0 0 0 0 0 0 0 1 0 0 0 0 0 0 0 0 0 3 0 0 3 0 0 0 0 0 0 0 0 0 0 0 0 3 0 0 0 0 0 0 0 0 0 0 0 2 0 0 0 0 0 0 0 0 0 0 0 0 3 0 0 0 0 10 0 0 0 0 1 0 0 0 0 1 0 0 0 0 2 0 0 0 0 0 0 0 0 0 0 0 0 0 0 0 0 0 0 0 1 0 0 0 0 0 2 0 0 0 0 0 0 0 0 0 0 0 0 0 0 1 0 0 0 0 1 0 0 0 0 0 2 0 0 0 0 0 0 0 0 8 0 0 0 0 2 0 0 0 0 3 0 0 0 0 0 0 0 0 0 0 0 0 0 1 0 0 0 0 0 7 0 0 0 0 0 0 0 0 0 0 0 0 0 0 1 0 0 0 0 0 0 0 0 0 0 0 0 0 0 2 0 0 0 0 0 0 1 0 0 0 0 0 0 0 0 4 0 0 0 0 6 1 0 0 0 0 0 0 0 0 7 0 0 0 0 0 0 0 0 0 0 0 0 0 0 0 0 0 0 0 0 0 0 0 0 1 0 0 0 0 0 0 0 0 0 1 0 0 0 0 1 0 0 0 0 1 0 0 0 0 5 0 0 0 0 0 0 0 0 0 0 0 0 0 0 5 0 0 0 1 0 0 0 0 0 0 0 0 0
Manes.11G148200.v6.1 46 3 20 116 99 61 170 47 109 23 21 81 37 19 91 18 115 10 74 9 51 49 15 182 54 8 26 34 10 6 8 11 9 45 4 14 31 16 9 20 17 58 6 46 22 7 13 12 42 3 29 17 2 15 2 33 10 6 9 24 0 24 24 0 0 9 78 41 209 188 12 24 2 6 11 50 25 50 140 33 1 15 29 126 5 2 64 56 405 337 1 72 70 78 1 6 7 21 9 34 7 17 93 2 1 6 23 188 97 232 23 20 110 2 1 10 34 198 97 17 49 7 55 3 81 8 1 3 0 99 7 2 136 39 26 48 31 38 50 91 4 59 56 4 99 8 27 11 4 0 9 1 13 1 162 5 4 110 25 43 10 35 68 1 24 3 11 100 0 23 5 8 7 7 25 10 6 33 2 0 0 8 37 42 175 10 29 27 0 468 2 10 7 28 4 633 119 21 57 70 54 5 133 134 5 96 8 15 15 5 48 18 44 15 81 131 9 22 5 48 12 11 13 32 21 147 2 5 1 4 710 9 10 145 38 307 38 82 77 54 163 44 21 119 81 235 67 16 13 98 226 22 14 14 44 122 1 23 29 87 14 2 8 56 11 29 10 47 64 150 116 32 6 44 14 12 9 0 3 52 50 238 56 12 28 75 28 9 24 39 38 82 43 9 46 88 45 51 12 31 18 28 8 21 59 57 10 10 2 47 108 138 28 2 30 98 14 10 26 76 11 15 13 24 67 51 356 29 13 77 44 202 0 5 100 52 155 16 2 14 11 8 15 10 32 13 109 2 5 33 3 733 66 2 15 2 40 13 11 23 86 17 10 4 16 13 98 22 13 29 24 13 34 22 41 76 40 217 17 69 606 185 327 106 80 141 63 232 135 30 26 0 59 6 5 1 31 73 50 32 21 91 142 30 11 29 96 277 26 7 13 8 131 8 30 29 53 71 16 50 15 77 150 66 17 21 32 416 95 28 24 62 62 34 9 46 63 55 21 4 63 33 23 3 19 68 3 29 15 4 40 7 25 22 5 20 47 13 9 51 44 37 59 23 5 30 111 10 16 64 13 38 71 331 25 9 37 0 315 26 25 29 45 65 11 25 0 44 120 50 5 23 0 162 41 9 192 0 64 2 31 32 24 12 40 24 18 71 44 9 27 38 15 73 21 5 52 47 44 9 15 40 74 117 16 5 155 50 9 14 55 125 93 238 62 56 36 5 204 49 11 65 6 129 37 14 25 23 11 15 19 62 38 198 5 27 60 19 179 67 44 47 96 37 40 70 32 48 47 126 10 13 1 24 16 10 20 4 25 16 13 10 35 17 164 12 29 16 73 491 6 4 6 8 10 4 4 19 15 12 16 5 82 134 15 4 65 13 39 29 5 13 11 27 12 10 4 1 43 50 30 3 85 26 7 11 23 0 20 26 0 7 21 28 140 5 5 49 0 58 4 23 43 18 37 5 2 2 51 65 0 3 26 47 148 4 2 0 4 17 1 17 12 14 78 29 13 30 11 46 173 46 9 17 9 453 151 1 43 81 18 8 31 32 30 104 0 1 1 11 2 3 74 29 21 60 13 35 64 16 63 7 13 84 61 17 13 16 36 41 202 20 19 6 105 18 39 9 36 17 19 24 16 69 14 16 25 1 12 9 16 0 14 35 1 103 15 8 12 63 62 24 2 54 49 2 3 94 39 48 22 9 104 12 23 294 10 27
Manes.11G148300.v6.1 0 0 1 0 0 0 0 0 0 0 0 2 0 0 2 0 0 0 0 0 0 0 3 72 1 0 0 0 0 0 0 0 0 0 0 0 0 0 0 0 1 1 2 0 0 0 1 0 1 0 0 0 0 0 0 0 0 0 0 0 0 1 0 0 0 0 1 0 208 1 0 1 0 1 0 2 0 1 0 0 0 0 0 0 0 0 0 0 0 0 0 0 3 0 0 0 0 0 1 0 0 0 1 0 1 0 0 2 0 0 0 0 3 0 0 0 0 0 0 0 0 0 0 0 5 0 0 0 0 0 0 0 18 0 0 0 1 1 1 0 0 0 2 2 0 0 2 1 2 0 0 2 0 1 0 1 0 8 0 0 0 0 4 0 0 0 0 2 0 0 0 0 0 0 7 0 0 8 0 0 0 0 2 0 0 0 0 0 0 2 0 1 0 1 5 3 0 0 0 1 0 0 0 1 3 1 1 0 3 6 1 0 0 4 0 0 0 0 0 0 2 1 0 0 1 0 0 0 1 4 0 0 0 0 0 0 0 1 2 0 0 0 0 0 0 10 3 0 0 1 0 0 0 0 0 603 3 0 0 2 0 0 0 0 2 2 7 0 0 0 0 0 0 6 0 0 0 0 0 12 2 5 1 5 5 1 1 0 0 5 0 1 8 3 1 5 0 6 1 1 4 13 0 0 5 1 22 1 8 9 3 8 4 3 1 0 78 5 2 30 1 14 3 0 4 0 3 2 4 13 2 24 0 1 2 15 10 0 0 4 4 0 3 4 2 5 4 4 7 1 1 5 9 0 7 4 11 0 9 1 0 10 2 1 3 3 2 5 2 8 1 3 3 1 0 9 1 0 1 0 3 2 4 2 0 7 1 1 0 0 0 0 0 7 3 0 0 1 0 0 4 3 1 5 4 4 1 1 0 1 1 0 0 0 1689 1311 454 10 8 0 4 4 0 3 0 2 0 0 9 1 0 3 0 0 0 0 0 2 1 0 1 7 0 0 3 0 1 0 12 2 0 2 0 0 1 1 0 1 0 0 0 0 1 4 1 6 5 4 0 0 0 0 0 31 0 0 0 0 0 0 0 1 0 3 0 0 0 1 0 0 0 1 0 0 0 0 0 0 1 0 2 1 0 0 0 0 3 0 12 0 0 6 0 0 0 0 0 0 7 0 0 1 0 1 0 0 0 1 0 0 0 2 0 0 0 0 0 0 0 0 0 3 0 3 0 0 1 0 0 0 0 0 2 0 0 0 1 0 0 0 0 0 1 0 0 0 2 0 1 3 0 0 0 0 2 0 5 3 1 3 0 0 2 0 0 0 1 2 1 1 2 2 2 0 2 1 0 0 1 0 1 0 4 0 12 0 0 3 1 0 0 1 2 0 4 0 0 0 0 1 1 85 694 235 86 7 7 1 3 3 1 0 0 1 0 0 0 0 0 119 0 0 0 0 0 1 0 0 0 0 0 0 0 3 0 0 0 1 3 1 0 12 0 3 1 0 0 0 2 2 0 0 0 0 4 9 5 0 0 1 1 0 2 0 1 0 0 0 0 0 1 0 0 1 0 144 0 0 0 1 219 1 0 0 0 0 0 0 3 5 0 0 0 6 0 114 1 0 0 1 0 0 0 0 0 0 0 2 1 0 0 0 0 0 0 0 0 0 0 0 0 0 1 3 0 0 0 0 11 0 0 0 0 0 0 0 0 0
Manes.11G148400.v6.1 19 12 18 22 27 12 15 41 29 6 432 1437 296 36 34 8 12 20 5 13 263 1818 248 472 40 52 43 111 29 31 47 86 91 16 5 11 29 36 125 40 471 600 654 58 25 9 14 119 14 8 813 1126 421 59 11 322 425 192 471 54 362 184 228 3 134 49 162 163 129 42 234 240 94 13 15 138 538 615 27 51 495 582 77 183 6 3 148 72 5 59 217 199 59 545 3 697 12 117 4 26 4 18 66 39 9 20 33 1808 59 22 10 25 3783 69 0 30 1 52 12 0 5 233 139 72 132 7 5 227 9 92 35 27 525 119 10 230 84 822 157 272 1101 12 752 37 271 26 82 7935 53 9 16 16 424 23 214 2588 44 1091 172 361 28 175 2776 53 42 12 83 2054 2 64 40 31 289 5 14 448 144 1333 113 1 34 145 1894 155 240 121 11 1909 44 603 12 185 7 120 44 33 2 43 30 38 109 7 238 1339 313 22 8 210 1701 170 105 31 173 1221 1796 210 328 60 22 1154 10 5 51 668 18 11 29 40 10 142 15 1376 132 48 108 98 2 9 13 10 17 6 62 315 37 182 18 158 775 68 148 11 96 74 48 578 13 346 283 24 14 84 313 188 30 298 248 149 157 518 28 24 250 76 58 85 9 1 22 891 54 50 30 9 730 9 28 4 44 687 16 20 15 21 38 18 1 30 264 741 45 31 3 8 43 18 379 19 14 23 12 25 4 9 6 18 7 13 298 102 87 40 46 361 225 221 27 111 53 204 107 165 1 24 180 102 136 31 15 1350 34 7 99 20 514 51 57 16 61 151 173 24 18 23 81 35 18 258 78 583 20 294 204 8 273 115 68 24 200 156 179 109 10 65 146 9068 552 837 149 458 76 275 3331 38 160 1496 126 87 283 101 143 5 1685 80 116 65 262 657 13 245 2971 155 71 20 44 316 40 27 12 38 95 20 9 11 12 176 18 20 4 471 4190 1174 31 214 19 923 7 7 60 97 80 112 400 26 4 35 13 12 11 19 237 226 12 11 100 259 118 478 8 75 34 65 7 113 61 471 245 434 23 12 13 38 42 23 78 187 87 164 16 80 22 16 88 48 6 391 1719 172 1305 25 318 390 711 14 20 18 0 153 3 6 130 3087 135 586 332 26 324 29 25 15 200 1356 396 186 5 584 788 306 1313 1 106 926 78 25 36 247 61 43 822 21 202 89 111 104 10 42 12 196 9 5 139 1722 219 588 18 100 84 46 24 13 213 879 120 338 554 11 100 11 4 1 8 131 18 42 5 15 1337 17 4 60 202 21 796 222 54 18 617 773 463 136 224 337 10 251 45 6 150 1689 176 123 48 16 56 73 26 17 19 40 115 22 18 161 3413 439 84 25 221 855 443 65 283 142 177 147 1169 33 95 1847 191 95 18 4 62 92 27 16 594 18 347 579 40 9 28 19 20 10 295 1 439 254 6 5 21 31 6 23 6 88 9 12 48 38 46 64 132 19 120 68 113 36 444 236 182 91 81 10 243 12 106 6 99 934 92 2462 102 1236 29 489 345 144 22 13 536 1891 186 27 28 221 389 185 71 40 9 89 22 58 1 26 13 118 25 12 10 644 66 126 143 24 70 26 101 207 60 216 37 9 23 74 2305 243 333 22 104 1412 157 81 311 59 285 69 77 71 501 131 150 110 2738 321 124 1076 59 32 337 107 6 90 13 106 311 123 60 21 79 430 177 38 8 181 1412 239 54 13 239 1828 64 2094 77 50
Manes.11G148500.v6.1 1 0 5 3 6 1 1 5 0 1 2 1 1 0 10 1 0 2 3 2 0 5 2 9 2 0 1 1 1 8 0 4 1 1 2 2 0 2 2 3 1 4 2 0 1 0 4 2 7 0 0 3 1 2 1 1 0 7 0 1 0 2 1 0 4 1 2 4 7 1 0 0 8 0 0 1 6 8 0 6 0 0 2 3 1 2 7 4 5 9 0 2 5 1 0 1 4 0 1 3 4 1 1 4 0 1 0 6 0 1 2 1 0 0 0 0 1 0 3 0 2 1 0 0 1 0 0 2 0 4 2 0 0 4 0 0 0 1 0 4 3 1 0 9 2 0 0 1 5 0 0 0 2 1 3 5 1 2 2 2 4 0 1 4 1 0 0 4 0 5 0 0 0 3 15 3 0 0 3 0 0 0 4 3 2 2 0 2 6 4 0 4 0 0 13 8 5 0 3 7 3 0 1 5 3 1 3 2 4 5 0 0 0 13 2 2 7 0 0 8 3 1 0 2 3 6 0 0 0 1 8 10 2 0 1 2 3 2 1 4 3 2 7 2 3 6 4 2 3 1 0 0 1 1 4 13 1 1 3 2 1 4 0 5 6 2 6 1 3 9 8 1 2 4 4 3 3 0 0 2 3 4 2 0 8 2 4 3 0 0 1 1 0 1 2 9 0 0 2 5 2 0 0 0 1 4 2 1 0 1 7 4 7 0 3 4 0 0 0 4 3 0 0 1 0 0 0 4 1 3 3 0 0 0 0 2 0 1 0 3 0 0 3 0 3 4 1 1 2 1 1 11 4 0 0 5 0 7 1 0 2 3 1 1 4 2 0 3 1 0 5 3 1 4 0 11 17 14 8 1 0 8 7 0 0 5 0 4 9 3 8 1 4 0 6 0 7 4 2 1 3 4 1 2 0 0 4 2 0 0 2 17 1 2 0 0 5 1 3 0 5 15 3 7 0 2 0 5 11 0 2 4 1 4 0 1 4 1 2 2 3 0 2 1 1 0 2 1 0 0 0 7 0 4 1 6 2 4 5 0 3 2 5 4 1 0 2 5 7 6 1 0 2 2 3 1 0 0 2 3 0 6 0 2 0 0 0 1 3 3 3 8 2 0 1 3 1 5 5 0 1 0 8 7 5 1 2 5 3 0 2 2 1 4 2 4 3 11 6 5 1 3 4 1 5 0 2 6 0 0 3 0 4 9 1 0 0 4 3 2 0 3 3 8 4 0 0 2 2 1 1 1 4 6 1 2 7 16 4 2 0 3 32 3 3 0 1 3 1 3 3 0 1 8 1 1 0 0 10 4 1 0 0 2 8 5 0 0 2 1 1 0 5 6 0 1 3 4 1 1 1 1 1 5 7 0 0 6 5 5 1 1 0 10 0 7 0 0 1 1 3 4 2 7 4 3 1 0 1 3 0 0 0 1 1 0 0 0 0 5 1 0 0 6 3 2 0 0 0 1 1 0 0 2 0 1 0 0 0 0 0 0 1 1 14 6 4 0 0 13 5 4 2 0 6 8 10 2 5 3 3 3 2 0 7 0 1 2 0 3 0 9 0 8 11 2 8 2 2 2 3 20 0 2 8 3 3 0 2 6 6 0 0 2 4 1 0 0 4 5 4 2 0 1 2 18 10 2 0 4 0 0 0 1 0 2 0 0 0 1 6 4 3 0 11 0 2 0 4 13 1 5 0 4 1 10 1 0
Manes.11G148600.v6.1 43 19 44 53 219 14 39 55 30 37 14 51 59 47 75 13 48 10 83 28 12 13 47 104 55 7 98 28 17 120 19 13 37 34 105 5 95 89 44 51 9 91 31 65 93 16 67 47 187 136 10 98 31 128 140 6 140 75 59 146 19 107 75 2 176 12 63 51 45 125 6 51 223 4 5 4 48 58 36 167 10 55 123 106 104 24 180 321 128 158 12 87 99 56 1 75 45 125 35 53 38 14 47 65 2 43 22 30 211 39 63 15 5 55 0 19 24 150 45 59 101 11 66 36 114 39 12 44 22 44 82 5 189 98 10 36 17 63 64 57 3 24 59 83 131 293 8 15 35 2 63 13 111 60 63 29 16 52 95 24 33 21 22 52 60 73 2 73 1 56 66 31 161 74 53 87 12 59 73 0 307 54 295 291 128 100 5 144 68 101 483 137 5 53 96 105 96 7 66 127 73 140 10 67 21 134 110 12 38 31 40 77 1 76 61 40 51 4 19 79 37 83 5 67 43 58 1 4 1 44 82 2 6 65 43 51 150 19 30 61 40 23 37 54 63 25 49 7 35 28 56 46 7 136 62 20 1 7 50 50 39 61 1 70 47 63 92 14 67 126 87 87 29 67 78 46 129 1 0 97 60 27 54 33 27 281 51 93 19 151 100 23 140 7 74 89 77 171 10 73 95 28 53 12 85 32 47 62 8 23 36 55 180 18 44 105 26 113 21 54 39 25 93 13 119 84 18 50 14 30 59 24 1 2 44 41 49 80 6 16 42 3 48 1 51 25 82 108 2 62 23 19 40 9 56 29 13 80 27 44 48 41 16 6 24 35 37 137 7 81 52 70 67 38 15 6 126 21 161 6 76 122 36 54 7 23 34 86 145 20 77 1 65 4 26 11 135 159 53 2 36 77 50 37 2 35 35 105 90 16 33 46 87 194 5 43 40 13 84 8 8 78 30 57 12 18 63 16 31 11 74 87 63 159 5 112 87 123 281 5 101 15 108 92 2 68 24 19 15 17 65 33 59 174 17 79 51 44 258 12 90 26 48 229 3 65 64 81 126 165 22 89 143 110 155 9 50 81 44 102 19 87 120 128 136 11 0 168 28 44 15 46 64 69 7 2 82 16 45 6 4 4 1 4 7 1 71 16 63 83 20 22 55 82 77 8 41 49 17 32 5 27 40 53 37 2 74 11 13 68 2 25 57 14 32 5 57 40 33 15 5 25 70 31 87 3 24 41 13 88 1 35 91 56 96 10 6 77 30 98 2 24 198 33 116 110 14 26 53 68 83 8 9 56 176 92 20 12 106 19 55 12 146 162 136 80 3 114 54 81 99 18 38 67 74 73 23 14 49 52 28 4 42 123 39 73 11 36 88 50 42 8 34 128 41 109 5 5 88 61 127 37 49 30 31 88 63 4 83 33 5 9 92 85 58 190 2 122 4 29 38 39 118 185 115 208 41 245 172 30 114 8 95 54 31 48 4 0 87 128 162 76 8 63 83 73 93 13 73 177 37 254 22 104 60 86 86 50 125 95 116 123 13 37 91 68 4 5 2 110 5 86 3 18 71 67 173 7 65 88 51 62 21 80 52 33 71 4 8 71 28 55 10 38 112 44 100 25 79 79 146 165 4 36 47 76 56 11 55 80 28 90 18 90 1 63 104 32 69 158 55 129 10 64 78 97 131 11 81 117 17 150 22 113 67 120 95 81
Manes.11G148700.v6.1 4 5 2 0 2 1 2 6 2 0 3 3 4 0 1 4 8 0 1 1 4 2 0 0 3 5 9 4 1 0 7 1 1 6 3 3 21 3 5 1 2 11 0 0 0 2 4 1 0 0 4 7 4 1 0 0 32 0 0 2 1 3 4 0 1 2 12 5 3 0 6 12 6 1 3 1 0 5 0 2 1 1 2 0 0 6 64 1 2 5 3 4 4 3 0 1 15 6 5 2 0 6 7 0 2 0 5 9 3 1 0 6 1 1 0 0 13 6 3 2 3 7 15 2 3 0 0 1 0 5 0 0 18 0 0 5 4 9 5 2 0 5 12 2 12 1 1 6 2 0 2 4 7 1 2 14 4 6 3 1 0 5 6 4 0 2 3 8 0 4 1 8 9 7 5 23 0 2 4 0 4 5 22 2 5 20 5 19 0 20 1 4 1 22 1 1 0 3 20 3 0 0 2 16 0 0 0 2 9 5 0 1 1 9 2 16 2 0 4 10 2 2 6 9 6 0 0 0 2 3 6 12 0 0 3 0 1 2 2 11 1 1 10 14 7 8 0 2 20 2 0 1 6 40 6 4 2 1 4 2 0 2 1 30 1 0 10 3 35 4 0 5 4 14 3 7 0 0 0 14 1 1 0 1 6 3 0 1 0 3 1 0 1 13 3 7 0 1 4 2 14 1 0 1 5 3 0 2 4 2 1 0 2 0 3 11 2 1 1 0 3 0 1 2 11 3 0 4 6 11 4 0 0 1 16 0 0 0 2 23 4 0 2 0 5 0 0 4 10 9 4 0 0 0 1 2 0 10 2 18 4 3 2 2 24 6 2 2 4 3 12 0 0 1 4 0 6 17 1 2 5 1 3 0 0 0 2 0 2 2 36 0 4 0 0 0 6 6 0 1 0 4 1 0 2 3 3 3 0 4 4 2 0 1 1 3 2 0 0 1 18 10 0 4 4 6 6 0 3 2 14 8 2 28 0 9 10 0 14 1 6 0 20 0 1 20 0 0 1 3 2 0 0 0 3 12 4 11 3 1 9 3 12 1 1 6 2 0 1 5 1 0 14 0 0 2 4 2 4 0 0 11 3 0 0 1 0 5 0 0 0 20 0 0 0 1 0 2 0 0 1 4 0 0 0 0 0 1 0 0 8 9 1 0 0 0 12 3 0 3 0 4 3 0 2 0 3 2 0 0 0 4 1 2 0 3 6 0 0 0 7 36 2 0 34 3 29 1 0 0 0 3 1 7 1 3 14 1 1 1 7 5 11 0 0 17 1 7 4 1 8 1 0 3 2 0 5 5 6 0 2 1 25 0 2 0 0 2 3 0 3 2 10 0 3 1 1 2 4 0 2 2 0 1 14 0 5 7 3 0 0 6 2 15 1 0 1 1 5 4 2 2 3 4 0 1 1 0 1 1 0 0 9 1 1 7 0 2 0 1 1 2 12 9 1 4 1 2 10 0 0 0 3 0 0 1 0 0 7 4 0 9 2 10 3 3 0 0 10 3 2 2 16 10 0 0 6 1 11 3 2 1 1 13 1 0 0 1 0 0 1 52 1 3 0 8 3 2 17 1 3 9 0 1 2 0 9 0 3 8 3 3 6 10 0 1 27 0 1 0 0 2 2 7 2 17 5 2 7 1 0 2 0 13 0 7 6 3 1 5 0 1 0 16 2 0 1 0 3 4 0 0 0 18 4 5 6 0
Manes.11G148800.v6.1 6 1 11 5 8 10 5 7 3 5 8 11 2 2 1 11 7 0 6 1 3 6 4 7 2 1 5 5 1 4 5 1 0 0 2 4 3 0 2 2 3 11 1 4 0 1 3 5 2 0 4 11 4 6 2 2 15 5 3 4 4 0 3 1 1 4 8 6 15 9 1 13 16 0 0 7 14 7 6 4 0 3 0 1 0 10 10 13 2 6 1 4 3 2 0 0 23 18 15 10 6 11 11 11 0 2 13 7 14 6 4 5 16 8 0 1 4 6 5 0 2 5 13 14 19 2 2 5 0 3 8 2 17 21 0 10 3 12 2 13 5 8 4 5 1 0 10 26 21 1 28 7 13 9 26 14 6 13 5 22 12 14 9 9 12 13 0 5 2 0 1 8 32 18 10 30 21 37 26 0 55 5 9 13 4 0 4 0 5 2 2 9 3 5 9 3 3 7 34 26 14 13 10 9 5 13 10 8 24 15 6 10 5 8 3 3 2 4 0 7 3 2 16 14 24 3 0 8 0 15 25 22 7 4 9 8 7 9 20 15 11 4 12 13 9 12 5 6 5 4 8 0 4 4 4 1 0 1 2 3 2 1 2 30 22 8 6 8 11 4 14 2 3 11 17 7 9 0 0 7 11 12 2 4 15 10 10 13 6 4 8 10 8 5 11 12 4 19 3 39 13 20 13 7 5 4 7 9 1 10 6 14 14 2 4 4 3 5 3 0 5 15 4 9 34 17 13 7 11 19 12 9 0 3 2 14 5 2 10 23 4 3 16 3 5 5 2 8 11 21 2 12 10 4 13 8 10 12 4 6 8 17 9 14 18 10 6 11 4 13 15 7 9 8 3 12 21 1 28 10 6 5 20 5 8 12 4 9 13 3 11 0 1 9 10 0 37 30 8 5 19 6 23 5 3 14 6 8 4 1 3 1 0 10 7 22 7 4 10 16 28 23 7 11 37 32 15 16 18 3 7 11 3 2 0 3 2 4 7 3 10 5 14 6 2 21 9 17 0 7 8 15 7 14 6 12 10 11 11 5 7 7 9 16 4 1 3 0 2 35 0 8 4 1 1 10 10 0 19 8 3 11 3 4 1 1 0 11 0 8 2 6 8 8 0 3 8 2 5 0 3 15 8 4 7 4 1 3 0 5 6 13 4 1 3 5 13 18 10 6 4 6 6 5 12 1 8 0 0 3 5 15 4 5 5 4 11 3 0 10 5 9 9 3 8 4 13 6 7 4 2 6 15 14 2 8 35 38 9 16 1 12 31 9 11 10 6 5 11 11 21 2 0 2 13 0 9 8 9 8 8 1 6 3 5 2 1 1 4 1 4 5 20 2 26 8 1 3 1 2 2 0 15 8 18 1 5 47 11 17 5 5 4 13 1 13 2 0 7 1 0 0 9 5 3 6 6 0 12 30 0 2 11 1 4 4 0 7 1 4 3 10 9 4 0 6 5 9 1 4 14 6 17 10 11 8 0 1 3 34 28 2 2 27 11 24 7 3 7 21 6 0 5 20 7 10 6 3 5 5 20 9 16 20 18 14 0 3 0 2 0 0 1 2 4 6 11 4 6 8 4 17 16 22 10 9 6 1 9 17 3 10 13 19 20 7 18 3 2 2 8 0 4 5 4 7 6 8 28 12 43 20 3 4 0 1 3 10 9 19 11 16 5 19 4 0 2 0 6 16 27 13 4 2 3 2 3 1
Manes.11G148900.v6.1 0 0 0 2 0 0 0 0 0 0 0 0 0 0 0 0 0 0 0 0 0 0 0 0 0 0 0 0 0 0 0 0 0 0 0 0 0 0 0 0 0 0 0 0 0 0 0 0 0 0 0 0 0 0 0 0 0 0 0 0 0 0 0 0 0 0 0 0 0 0 0 0 0 0 0 0 0 3 0 0 0 0 0 0 0 0 0 1 0 0 0 0 0 0 0 0 0 0 0 0 0 0 0 0 0 0 0 0 0 0 0 0 0 0 0 0 0 0 0 0 0 0 0 0 0 0 0 0 0 0 0 0 0 0 0 0 0 0 0 0 0 0 1 0 0 0 0 0 0 0 0 0 0 0 0 1 0 0 0 0 0 0 0 0 0 0 0 0 0 0 0 0 0 0 0 2 0 0 0 0 0 0 0 1 0 0 0 0 0 0 0 0 0 0 0 0 0 0 0 0 0 0 0 0 0 0 0 0 0 0 0 0 2 0 2 0 0 0 0 0 0 0 0 0 0 0 0 0 0 0 0 1 0 0 0 0 0 0 0 1 3 0 0 0 1 0 0 0 0 0 0 0 0 2 0 0 0 0 0 0 0 3 0 1 0 0 0 0 0 0 0 0 0 0 0 0 3 0 0 0 0 0 0 0 0 1 0 0 0 0 0 0 0 0 0 1 0 0 0 0 2 0 0 0 0 0 0 1 0 0 0 0 0 0 0 0 0 0 0 0 0 0 0 0 0 0 0 0 0 0 1 0 0 0 0 0 0 0 0 0 2 0 0 0 0 0 0 0 0 0 0 0 0 0 0 0 0 0 0 0 0 2 0 0 0 0 0 0 0 0 1 0 0 0 0 0 0 0 0 0 0 0 1 0 0 0 0 0 0 0 0 0 0 0 0 0 0 0 0 0 0 0 0 0 0 0 0 0 0 0 0 0 0 0 0 0 0 0 0 0 1 0 0 0 0 0 0 0 0 0 0 0 0 0 0 2 0 0 0 0 0 0 0 0 0 0 0 0 0 1 0 0 0 0 0 0 0 0 0 0 0 3 0 0 0 0 0 0 0 0 0 0 0 0 0 0 0 0 0 0 0 0 0 0 0 0 0 0 0 0 0 0 0 0 0 0 1 0 0 0 0 0 0 1 0 0 0 0 0 0 0 0 0 0 0 0 0 0 0 0 0 0 0 0 0 0 0 0 0 0 0 1 0 0 0 0 0 0 0 0 0 0 0 0 0 0 0 0 0 0 0 0 0 0 0 0 0 0 0 0 0 0 0 0 0 0 1 0 2 0 1 0 0 0 0 0 0 0 0 0 0 0 0 0 0 0 0 0 0 0 0 0 0 0 0 0 0 0 0 0 0 0 0 0 0 0 0 0 0 0 0 0 0 0 0 0 0 0 9 0 0 0 0 0 0 0 0 0 0 0 0 0 0 0 0 0 0 0 0 0 0 0 0 1 0 0 0 0 2 0 0 0 0 0 0 0 0 0 0 0 0 0 0 0 1 0 0 0 0 0 0 0 0 0 2 0 0 0 0 1 0 0 0 0 0 0 0 0 0 4 0 0 0 0 0 0 0 0 0 0 0 0 0 0 0 0 0 0 0 0 0 0 0 0 0 0 0 0 0 0 0 0 0 0 0 0 0 0 0 1 0 0 0 0 0 0 0 0 0 0 0 0 0 0 0 0 0 0 0 0 0 0 0 1 0 0 0 0
Manes.11G149000.v6.1 0 0 0 0 0 0 0 0 0 0 0 0 0 0 0 0 0 0 0 0 0 0 0 0 0 0 0 0 0 0 0 0 0 0 0 0 0 0 0 0 0 0 0 0 0 0 0 0 0 0 0 0 0 0 0 0 0 0 0 0 0 0 0 0 0 0 0 0 0 0 0 0 0 0 0 0 0 0 0 0 0 0 0 0 0 0 0 0 0 0 0 0 0 0 0 0 0 0 1 0 0 0 0 1 0 0 1 0 0 0 0 0 0 0 0 0 0 0 0 0 0 0 0 0 0 0 0 0 0 0 0 0 0 0 0 0 0 0 0 0 0 0 0 1 0 0 0 0 0 0 0 0 0 1 0 0 0 0 0 0 0 0 0 0 0 0 0 0 0 0 0 0 0 4 0 0 0 0 0 0 0 0 0 0 0 0 0 0 0 0 0 0 0 0 3 0 0 0 0 0 0 0 0 0 0 0 0 0 0 1 0 0 0 0 0 0 0 0 0 0 0 0 0 0 0 0 0 0 0 0 0 0 0 0 0 0 0 0 0 0 0 0 1 0 0 0 0 0 0 0 0 0 0 0 0 0 0 0 0 0 0 0 0 0 0 0 0 0 0 0 0 0 0 0 0 0 0 0 0 0 0 0 0 0 0 0 0 0 0 0 0 0 0 0 0 0 0 0 0 0 0 0 0 0 0 0 0 3 0 0 0 0 0 0 0 0 0 0 0 0 1 0 0 0 0 0 0 0 0 0 0 0 0 0 0 1 0 0 0 0 0 0 0 0 0 0 0 0 0 0 0 0 0 0 0 0 0 0 0 0 0 0 0 0 0 0 0 0 0 0 0 0 0 0 1 0 0 0 0 0 0 0 0 0 0 0 0 0 0 0 0 0 0 0 0 0 0 0 0 0 0 0 0 0 0 0 0 0 0 0 0 1 0 0 0 0 0 0 0 0 0 0 0 0 0 0 0 0 0 0 0 0 0 0 0 0 0 0 0 0 0 0 0 0 0 0 0 0 0 0 0 1 0 0 0 0 0 0 0 0 0 0 0 0 0 0 0 0 0 0 0 0 0 0 0 0 0 0 0 0 0 0 0 0 0 0 0 0 0 0 0 0 1 0 0 0 0 1 0 0 0 0 0 0 0 0 0 0 0 0 0 0 0 0 0 0 0 0 0 0 0 0 0 0 0 0 0 0 0 0 0 0 0 0 0 0 0 0 0 0 0 0 0 0 0 0 0 0 0 0 0 0 0 0 0 0 0 0 0 0 0 0 0 0 0 0 0 0 0 0 0 0 0 0 0 0 0 0 0 0 0 0 0 0 0 0 0 0 0 0 0 0 0 0 0 0 0 0 0 0 0 0 0 0 0 0 0 0 0 0 0 0 0 0 0 0 0 0 0 0 0 1 0 0 0 0 0 0 0 0 0 0 0 0 0 0 0 0 0 0 0 0 0 0 0 0 0 0 0 0 0 0 0 0 0 0 0 0 0 0 0 0 0 0 0 0 0 0 0 0 0 0 0 0 0 0 0 0 0 0 0 0 0 0 0 0 0 0 0 0 0 0 0 0 0 0 0 0 0 0 0 0 0 0 0 0 0 0 0 0 0 0 0 0 0 0 0 0 0 0 0 0 0 0 0 0 0 0 0 0 0 0 0 0 0 0 0 0 0 0 0 0 0 0 0 0 0 0 0 0 0 0 0 0 0 0 0 0
Manes.11G149100.v6.1 0 0 0 0 0 0 0 0 0 0 0 0 0 0 0 0 0 0 0 0 0 0 0 0 0 0 0 0 0 0 0 0 0 0 0 0 0 0 0 0 0 0 0 0 0 0 0 0 0 0 0 0 0 0 0 0 0 0 0 0 0 0 0 0 0 0 0 0 0 0 0 0 0 0 0 0 0 0 0 0 0 0 0 0 0 0 0 0 0 0 0 0 0 0 0 0 0 0 0 0 0 0 0 0 0 0 0 0 0 0 0 0 0 0 0 0 0 0 0 0 0 0 0 0 0 0 0 0 0 0 0 0 0 0 0 0 0 0 0 0 0 0 0 0 0 0 0 0 0 0 0 0 0 0 0 0 0 0 0 0 0 0 0 0 0 0 0 0 0 0 0 0 0 0 0 0 0 0 0 0 0 0 0 0 0 0 0 0 0 0 0 0 0 0 0 0 0 0 0 0 0 0 0 0 0 0 0 0 0 0 0 0 0 0 0 0 0 0 0 0 0 0 0 0 0 0 0 0 0 0 0 0 0 0 0 0 0 0 0 0 0 0 0 0 0 0 0 0 0 0 0 0 0 0 0 0 0 0 0 0 0 0 0 0 0 0 0 0 0 0 0 0 0 0 0 0 0 0 0 0 0 0 0 0 0 0 0 0 0 0 0 0 0 0 0 0 0 0 0 0 0 0 0 0 0 0 0 0 0 0 0 0 0 0 0 0 0 0 0 0 0 0 0 0 0 0 0 0 0 0 0 0 0 0 0 0 0 0 0 0 0 0 0 0 0 0 0 0 0 0 0 0 0 0 0 0 0 0 0 0 0 0 0 0 0 0 0 0 0 0 0 0 0 0 0 0 0 0 0 0 0 0 0 0 0 0 0 0 0 0 0 0 0 0 0 0 0 0 0 0 0 0 0 0 0 0 0 0 0 0 0 0 0 0 0 0 0 0 0 0 0 0 0 0 0 0 0 0 0 0 0 0 0 0 0 0 0 0 0 0 0 0 0 0 0 0 0 0 0 0 0 0 0 0 0 0 0 0 0 0 0 0 0 0 0 0 0 0 0 0 0 0 0 0 0 0 0 0 0 0 0 0 0 0 0 0 0 0 0 0 0 0 0 0 0 0 0 0 0 0 0 0 0 0 0 0 0 0 0 0 0 0 0 0 0 0 0 0 0 0 0 0 0 0 0 0 0 0 0 0 0 0 0 0 0 0 0 0 0 0 0 0 0 0 0 0 0 0 0 0 0 0 0 0 0 0 0 0 0 0 0 0 0 0 0 0 0 0 0 0 0 0 0 0 0 0 0 0 0 0 0 0 0 0 0 0 0 0 0 0 0 0 0 0 0 0 0 0 0 0 0 0 0 0 0 0 0 0 0 0 0 0 0 0 0 0 0 0 0 0 0 0 0 0 0 0 0 0 0 0 0 0 0 0 0 0 0 0 0 0 0 0 0 0 0 0 0 0 0 0 0 0 0 0 0 0 0 0 0 0 0 0 0 0 0 0 0 0 0 0 0 0 0 0 0 0 0 0 0 0 0 0 0 0 0 0 0 0 0 0 0 0 0 0 0 0 0 0 0 0 0 0 0 0 0 0 0 0 0 0 0 0 0 0 0 0 0 0 0 0 0 0 0 0 0 0 0 0 0 0 0 0 0 0 0 0 0 0 0 0 0 0 0 0 0 0 0 0 0 0 0 0 0 0 0 0 0 0
Manes.11G149200.v6.1 64 21 45 100 160 42 69 30 92 51 55 67 47 98 72 38 69 20 177 26 22 32 43 286 143 23 112 29 58 80 45 31 56 104 142 36 232 81 84 70 10 231 76 150 115 69 76 102 162 56 54 131 60 192 112 11 164 32 162 120 82 53 121 4 193 19 38 6 87 62 29 112 93 8 6 14 57 105 70 86 17 132 35 143 122 37 208 162 159 140 31 182 68 203 2 131 31 108 45 131 180 13 63 40 3 99 43 155 55 59 193 6 106 20 3 51 14 220 93 103 219 24 91 24 282 149 16 38 6 135 111 63 131 29 46 103 18 102 34 187 168 25 95 64 217 251 153 92 89 7 313 54 165 43 238 108 51 63 39 327 174 100 68 63 171 105 14 63 1 246 208 63 238 56 143 358 92 228 75 1 558 71 159 557 542 207 71 273 111 333 295 80 27 182 135 478 442 27 200 79 360 276 38 99 18 165 330 25 197 57 160 351 35 75 136 169 77 16 20 56 120 126 29 75 62 134 1 25 3 91 379 44 23 128 24 83 157 8 31 44 54 37 17 40 6 55 67 18 46 32 93 71 25 110 47 76 7 24 70 18 127 92 3 204 28 263 188 10 56 31 67 124 9 94 100 79 240 0 4 54 15 44 168 19 134 28 93 222 46 103 22 115 97 36 108 35 164 55 33 182 30 338 95 3 66 21 104 50 21 83 24 39 141 30 61 75 73 93 35 82 34 38 60 35 111 57 73 82 13 82 23 40 2 19 90 44 56 176 17 32 22 6 100 27 56 42 214 127 28 102 22 77 138 17 74 33 48 110 22 63 22 124 25 43 79 34 178 234 28 175 128 230 164 56 20 49 48 59 140 45 53 82 71 135 42 102 24 159 101 16 124 2 96 1 18 13 16 71 47 24 68 22 160 109 66 89 28 128 142 51 59 119 111 184 7 32 24 36 39 19 14 98 65 30 39 29 28 174 64 10 51 59 161 118 18 79 34 108 110 14 48 13 128 59 7 46 3 74 17 47 62 40 182 91 20 66 48 163 185 21 91 17 98 85 46 79 50 139 102 33 25 103 73 82 189 39 72 16 142 252 53 179 66 157 195 9 1 65 122 82 39 138 158 105 88 32 118 50 118 56 17 17 17 31 44 52 129 31 211 194 21 44 66 52 102 14 104 17 48 39 28 53 38 202 42 34 115 56 54 93 5 61 6 31 20 13 72 21 103 109 22 73 64 91 164 5 83 14 27 66 62 55 44 214 141 26 67 44 166 81 20 24 72 83 108 227 28 64 72 105 141 43 8 170 383 192 57 75 60 117 137 23 208 53 248 90 29 66 228 103 227 58 120 68 309 346 57 25 119 204 69 22 104 77 141 102 57 88 57 66 114 49 68 164 135 127 44 5 99 111 232 116 87 63 105 142 107 2 75 145 7 22 118 60 63 152 3 148 5 92 199 69 170 69 164 243 151 244 66 140 133 51 131 47 239 274 33 1 61 199 267 139 30 63 60 123 216 113 131 101 145 187 19 176 46 178 134 55 129 103 191 121 62 62 30 203 5 27 1 44 3 103 39 46 66 141 94 25 85 61 95 91 40 124 40 66 106 33 71 50 101 138 29 65 49 53 148 34 59 69 101 168 36 55 26 146 120 22 47 86 238 88 75 281 2 265 183 22 57 25 81 94 23 128 78 235 123 44 51 115 112 219 116 102 55 321 323 136
Manes.11G149300.v6.1 2375 393 2674 618 1193 2109 1424 1479 507 592 6518 1925 1379 361 1498 2638 560 278 428 342 1119 438 1310 644 777 1907 557 364 298 1082 1582 504 891 469 1201 2516 519 885 1354 836 1717 845 782 235 804 3135 897 1336 1211 327 4213 1070 2532 922 383 1717 905 1604 892 781 5166 1290 3734 28 1519 6303 1215 1202 627 1461 3719 1409 3386 98 55 1614 1054 1433 344 1275 4263 570 1414 631 868 5884 1925 2763 966 1046 3443 767 1077 1477 31 673 21948 3236 5782 1592 1477 7286 1744 3464 98 688 11934 2050 4069 1544 924 8047 2477 1834 55 425 3765 1098 1252 228 733 8214 2167 2404 1855 673 3972 1367 523 1080 1897 2511 3079 2907 314 1216 2683 1745 1914 676 627 8727 1747 3442 1823 1997 4257 2184 2840 64 757 4515 2854 2259 656 974 5210 2727 3089 2157 947 8582 1081 2543 788 743 1578 1429 45 1450 1225 6455 1786 3673 4886 2123 4967 1910 3491 13 3095 7089 886 5512 884 838 3224 1298 2412 1039 2414 3927 1996 1030 2959 1189 521 1741 713 4132 811 807 1645 848 480 571 856 1183 817 1566 632 766 1057 811 1061 807 986 2859 197 1753 661 1167 1263 856 1076 560 72 813 86 2241 1155 742 2887 507 1359 622 1159 2796 752 1114 330 848 8253 1351 1201 536 513 3661 979 2022 547 512 4302 1334 2001 557 43 2975 709 1270 343 568 2638 1080 1366 644 995 3095 763 1282 1032 775 3725 1124 1655 971 1480 13 397 1068 1163 417 753 3188 1327 2312 629 919 3616 970 1124 926 923 1472 732 1178 307 870 2600 2321 2558 4315 1674 1730 578 755 570 943 2065 589 828 494 1690 2126 510 1725 372 409 996 574 662 305 728 2977 1787 1804 1043 1548 5791 1950 1414 878 12 2766 1255 1979 917 580 1342 1487 1013 93 932 1229 522 1557 613 909 1628 1723 935 905 758 1929 945 1626 493 932 3039 1029 1301 770 716 2828 1882 1340 681 910 2160 949 1764 636 473 1020 831 1066 1638 780 1992 3013 430 2057 1984 758 1491 2420 703 692 1074 4128 741 25 793 120 2689 56 1499 1532 788 987 1100 1135 446 782 1433 1175 864 422 680 2283 521 1212 486 953 1071 1564 1248 356 1230 1037 1425 2421 373 1209 4937 1174 1215 965 1044 1149 637 1163 575 1038 1700 662 1213 440 504 2020 711 601 566 1799 1984 1428 625 445 135 3398 960 1462 614 2028 4741 786 1031 683 1209 2748 455 655 1075 1371 3319 474 1193 562 1305 2160 4021 1480 3332 666 365 5075 2011 628 1983 1196 3406 1165 1611 565 1230 1587 6 1872 911 2017 3052 778 1250 558 673 1563 896 1496 593 194 396 852 606 268 471 1541 455 861 776 1044 2355 429 1000 440 655 686 893 1051 419 351 2313 889 1413 405 787 927 774 1101 553 398 2171 789 1415 572 788 1773 858 1172 481 408 1534 738 1221 594 566 3728 594 1348 329 680 269 826 1521 700 1387 4381 1974 2195 403 1066 2024 827 6229 638 937 2735 3071 866 1452 454 941 2681 92 871 794 291 5569 796 2910 569 334 2514 980 2757 1368 598 1318 1627 963 442 740 2921 2078 1619 553 354 8054 387 1046 253 2814 1247 769 3052 574 959 2171 1111 1900 347 268 2286 661 1525 672 943 1972 24 2077 316 874 3740 826 563 348 475 876 60 1212 1748 58 1832 542 1800 180 1085 149 458 156 477 1062 4886 605 2848 882 1287 8404 1735 2055 265 816 2266 1976 1449 999 794 3406 29 2813 2001 2339 350 2271 1846 2224 1039 1561 3097 942 3018 527 990 4164 1369 2099 695 1375 7150 1082 1755 734 886 4094 1238 2744 1736 45 1769 32 525 82 606 2377 619 918 733 665 2054 1220 961 621 944 3598 2057 1459 360 663 1211 1512 1620 355 378 5395 914 2021 934 585 2096 950 1372 921 1508 1795 1039 944 708 1191 4309 816 1086 929 1300 3799 1397 36 513 990 4536 1358 2348 994 2619 2886 819 2030 609 1442 4961 1682 3103 277 1284 3627 886 1755 756 1407 862
Manes.11G149400.v6.1 114 26 406 12 20 95 51 189 35 19 322 77 219 13 36 68 28 19 33 24 53 19 266 19 38 94 56 67 7 60 89 31 152 16 49 86 65 162 62 18 71 40 108 9 35 38 38 112 57 12 95 84 292 57 37 40 68 234 18 38 78 41 256 3 169 67 99 145 27 56 55 83 506 5 4 62 40 232 22 72 137 23 132 50 49 224 128 290 64 110 41 43 196 48 0 20 352 36 358 46 22 122 59 253 1 13 303 64 294 86 36 84 34 254 0 7 33 76 167 3 50 88 45 139 80 24 32 13 34 14 33 11 83 302 2 21 42 48 196 20 76 132 36 358 26 124 30 72 371 2 13 175 69 430 12 36 164 51 255 26 9 75 70 312 22 15 23 50 0 33 16 76 64 335 14 43 25 32 298 0 155 217 67 318 43 47 70 102 435 36 120 484 21 63 427 35 7 25 34 415 18 24 39 20 126 13 14 24 89 294 15 12 6 46 139 88 59 42 5 151 12 91 28 28 87 13 11 7 2 404 55 27 24 14 237 15 54 114 46 216 48 108 178 332 155 61 153 43 183 285 70 157 104 227 401 108 3 79 91 122 57 199 59 302 207 217 369 79 33 261 162 510 218 202 351 278 331 1 13 48 233 15 90 55 41 393 4 14 101 40 187 36 10 31 22 269 23 44 43 68 298 59 45 37 29 126 20 92 104 25 131 30 163 36 35 222 44 26 14 55 218 31 55 27 93 248 59 96 50 46 103 25 1 24 45 132 56 26 27 72 126 1 55 24 9 161 28 69 17 58 143 44 19 35 31 222 19 33 105 22 166 19 46 46 67 127 19 46 74 19 296 15 21 66 31 66 341 28 135 106 41 455 73 11 88 53 102 21 114 108 75 4 104 10 10 1 319 195 51 70 33 164 8 3 25 38 90 6 10 82 25 255 5 24 30 28 250 9 50 43 84 372 6 82 41 28 122 143 33 21 19 110 29 13 15 26 212 8 11 42 27 31 34 32 13 89 130 12 1 76 35 305 37 107 99 34 148 38 42 28 39 72 75 36 56 28 232 12 124 252 69 38 304 23 4 40 82 28 51 49 55 63 259 13 111 20 1 331 74 129 164 82 284 61 99 81 15 197 46 1 12 17 278 16 71 85 18 200 14 37 150 65 222 21 215 36 81 288 5 3 52 27 254 11 55 29 18 139 14 12 53 19 266 26 44 58 41 64 9 22 86 53 196 23 18 109 32 248 7 31 7 42 417 42 28 244 57 393 4 59 84 77 1501 20 19 107 66 62 132 34 55 115 3 222 48 22 172 29 320 9 12 54 69 488 59 124 73 72 260 32 20 98 79 148 19 10 61 51 250 12 96 19 37 472 35 42 45 39 273 11 6 76 19 249 24 49 89 4 149 30 19 93 38 45 28 21 13 7 86 87 1 85 48 269 13 74 1 35 6 49 134 151 57 289 46 93 140 57 236 7 35 64 123 367 58 46 26 0 205 41 97 55 88 72 348 28 70 59 73 302 51 32 76 84 293 20 68 98 54 235 54 28 45 34 311 40 3 16 4 75 3 39 36 46 174 13 29 45 64 300 30 32 37 60 108 10 8 44 15 235 21 4 46 32 234 37 43 16 33 159 17 91 19 14 43 34 37 75 25 69 17 50 81 646 1 256 440 58 52 191 36 95 67 33 260 139 85 34 51 381 10 37 37 77 181 36 14 61
Manes.11G149500.v6.1 0 0 1 0 3 0 1 0 0 0 0 0 2 0 0 1 1 0 0 0 1 0 0 0 0 0 0 0 1 2 0 0 0 0 0 2 3 1 0 0 3 0 0 8 0 0 0 0 0 2 1 0 0 1 1 1 1 1 4 0 2 2 1 0 0 0 0 0 0 0 1 0 2 0 0 0 0 0 3 0 1 0 0 0 0 1 3 0 1 2 1 0 0 0 0 8 2 0 1 0 2 0 0 0 0 0 0 1 0 0 0 0 0 0 0 0 1 2 0 0 0 0 0 2 0 0 0 0 0 2 0 0 0 0 0 1 0 0 0 0 2 0 0 0 0 0 2 0 0 0 0 1 2 0 0 0 1 0 0 0 0 0 0 0 0 0 1 0 0 1 0 0 0 0 0 1 1 0 0 0 2 0 1 0 0 0 1 0 2 2 0 0 0 3 0 1 0 1 1 0 2 1 1 0 0 0 1 0 2 0 1 0 0 0 0 0 1 0 0 0 0 1 0 0 1 0 0 1 0 1 0 0 1 0 0 0 0 0 0 0 1 0 2 0 0 1 1 0 1 0 0 0 0 0 0 0 0 0 0 0 0 0 0 0 0 1 0 0 1 0 1 1 0 3 0 0 0 0 0 0 0 0 2 1 3 1 0 1 1 0 0 0 0 0 0 0 12 0 0 0 0 4 0 0 0 0 0 0 0 0 0 0 0 0 0 0 0 1 0 0 0 2 3 0 2 0 0 0 0 0 0 0 0 0 1 0 0 0 1 0 0 0 1 2 0 0 1 0 1 0 0 0 0 0 0 0 0 0 0 0 0 0 0 0 2 0 0 0 1 1 0 1 0 1 2 0 0 1 0 1 0 2 0 2 0 0 0 1 4 0 3 0 0 0 1 0 0 0 4 0 0 0 3 0 2 1 0 1 0 0 0 0 5 1 0 0 2 0 2 0 0 0 1 2 1 0 0 0 0 0 0 0 6 0 0 1 0 4 9 0 7 0 4 0 0 0 0 1 0 0 0 0 8 0 0 0 0 1 0 0 2 0 2 0 0 0 0 0 0 1 0 2 1 0 2 0 0 0 1 0 0 1 2 1 1 0 0 1 0 0 0 0 0 0 0 0 0 1 0 1 0 0 2 0 0 0 2 0 0 0 0 0 0 1 0 0 1 0 0 0 1 0 0 0 2 0 0 0 0 0 0 2 0 0 0 1 1 0 0 0 0 0 1 0 0 3 0 0 1 0 3 0 0 4 0 1 0 0 6 0 0 1 1 0 0 1 1 2 0 2 4 6 0 2 30 7 6 4 0 11 8 4 0 0 3 0 12 2 10 2 0 3 0 0 33 6 0 2 0 14 0 0 11 1 8 6 0 2 6 8 6 1 0 9 3 3 10 0 3 1 1 0 2 0 1 1 14 0 0 0 0 4 8 0 4 1 6 11 0 3 0 8 5 1 0 2 5 4 0 11 2 0 4 3 0 1 0 0 0 0 3 2 4 0 2 0 4 0 18 3 4 0 0 9 1 18 0 3 3 1 18 3 3 0 1 1 0 1 0 3 0 5 1 2 2 0 0 4 0 7 1 0 0 4 0 0 0 2 0 2 4 0 2 3 1 4 16 0 3 1 0 0 1 0 0 22 0 2 0 2 9 6 1 2 0 3 1 0 0 0 1 2 2 3 0 11 0 0 0 2 12 2 0 1 0 8 6 4
Manes.11G149600.v6.1 2 0 1 2 0 0 2 0 0 0 1 0 0 0 2 1 4 0 1 0 3 1 3 1 3 1 2 0 2 2 1 1 0 4 0 9 1 0 2 2 2 6 1 3 0 4 0 1 0 1 1 2 0 0 3 5 0 0 3 2 2 0 0 0 1 0 0 0 4 1 4 2 0 0 1 2 3 1 0 2 2 1 0 3 0 2 5 0 2 0 1 1 4 1 0 0 2 0 5 0 6 7 0 1 0 5 1 0 0 2 4 2 0 0 0 0 1 0 1 8 4 2 1 0 1 2 0 0 0 1 0 0 0 0 0 2 0 1 2 11 4 16 3 1 0 0 3 2 5 0 3 5 1 2 5 4 0 0 0 1 4 6 1 1 6 11 2 1 0 2 0 1 0 2 0 0 0 5 2 0 2 2 10 4 14 5 6 1 2 6 2 3 2 0 4 15 12 12 21 1 6 6 10 7 0 14 19 15 5 6 5 12 6 4 0 10 2 0 1 0 0 1 4 3 0 7 0 15 0 3 11 3 6 0 0 3 7 0 0 0 1 3 1 1 0 2 0 1 1 1 9 3 2 0 0 1 0 0 1 0 0 4 0 5 1 2 9 1 2 0 0 1 2 4 0 1 2 0 0 0 0 9 5 2 0 1 3 9 2 2 0 0 2 8 2 0 12 7 8 2 0 1 1 2 2 0 10 7 0 0 0 3 11 6 1 1 6 9 2 1 0 5 7 11 3 0 5 4 8 0 3 0 0 7 2 1 0 19 2 1 4 0 6 10 6 1 19 2 7 7 0 5 9 5 3 1 6 2 0 8 1 4 1 6 4 0 3 10 4 11 0 11 10 4 16 3 5 12 14 22 10 0 0 11 13 1 1 6 16 1 3 0 4 1 14 0 1 1 3 5 8 2 10 6 17 4 1 15 19 35 1 9 22 19 3 3 3 10 16 4 7 2 4 13 4 2 1 3 8 5 0 2 13 14 4 8 0 18 3 0 0 0 10 10 1 8 0 7 0 2 0 3 7 0 9 0 0 10 4 1 0 0 1 1 6 3 0 12 16 0 1 0 0 3 4 0 3 0 0 2 5 2 0 6 2 0 0 0 6 5 4 5 0 11 0 12 3 3 5 3 0 0 0 1 6 9 0 0 1 0 9 8 1 9 3 6 2 0 1 6 2 1 0 7 4 5 0 0 0 2 5 5 0 6 4 4 1 4 1 15 4 12 0 9 14 0 6 0 2 0 6 0 1 19 0 1 0 4 0 1 5 0 7 13 2 0 2 1 4 3 0 9 0 1 12 0 2 0 0 0 1 1 0 0 0 5 11 0 0 11 0 4 0 0 29 2 0 3 0 0 7 0 1 2 4 1 5 3 2 7 6 3 3 0 8 1 11 0 0 6 1 1 1 0 3 4 0 0 0 3 1 1 5 0 9 0 12 7 0 7 0 1 3 1 5 6 4 2 2 4 0 1 3 0 1 1 0 0 1 2 0 5 5 0 0 4 0 8 0 1 1 2 0 3 0 4 11 1 7 1 17 10 0 2 3 0 0 1 0 2 2 10 12 7 5 6 2 7 2 0 2 11 0 1 0 10 6 28 0 1 3 3 6 1 1 4 12 0 6 2 3 1 4 3 0 8 4 4 5 7 6 15 5 1 0 0 1 3 1 0 1 0 15 1 0 2 0 2 0 1 7 1 3 2 0 15 2 3
Manes.11G149700.v6.1 0 0 0 7 0 0 0 0 0 0 0 0 0 0 0 0 0 0 0 0 0 0 0 14 1 0 0 0 0 0 0 0 0 0 0 0 0 0 0 0 0 1 0 0 0 0 0 0 0 0 0 0 0 0 0 0 0 0 0 0 0 0 0 0 0 0 0 0 6 0 0 0 0 0 0 0 0 0 0 0 0 0 0 0 0 0 0 0 0 0 0 0 0 0 0 0 0 0 0 0 0 0 0 0 0 0 0 0 0 0 0 0 0 0 0 0 0 0 0 0 0 0 0 0 0 0 0 0 0 0 0 0 0 0 0 0 0 0 0 0 0 0 0 0 0 0 0 0 0 0 0 0 0 0 4 0 0 0 0 1 0 0 0 0 0 0 0 0 0 0 0 0 0 0 1 0 0 0 0 0 0 0 0 0 0 0 0 0 0 4 0 0 0 0 0 0 0 0 0 0 0 0 0 0 0 0 0 0 0 0 0 0 0 0 0 0 0 0 0 0 0 0 0 0 0 0 0 0 0 0 0 0 0 0 0 0 0 0 0 0 0 0 0 0 0 5 0 0 0 0 0 0 0 0 0 4 0 0 0 0 0 0 0 0 0 0 0 0 0 0 0 0 0 0 0 0 0 0 0 0 0 0 0 0 0 0 4 0 0 0 0 0 0 0 0 0 0 0 0 0 0 0 0 0 0 0 0 0 0 0 0 0 0 0 0 0 0 0 0 0 0 0 0 0 0 0 0 0 0 0 0 0 0 0 0 0 0 0 0 0 0 0 0 0 0 0 1 0 0 0 0 0 0 0 0 0 0 0 0 0 0 0 0 0 0 0 0 0 0 0 0 0 0 0 0 0 0 0 0 0 0 0 0 0 0 0 0 1 0 0 0 0 0 0 0 0 0 0 0 0 0 0 0 0 0 0 0 0 0 0 0 0 0 0 0 0 0 0 0 0 0 0 0 0 0 0 0 0 0 0 0 0 0 0 0 0 0 0 0 0 0 0 0 0 0 0 0 0 0 0 0 0 0 0 0 0 0 0 0 0 0 0 0 0 0 0 0 0 0 0 0 0 0 12 0 0 0 0 0 0 0 0 0 0 0 0 0 0 0 0 0 0 0 0 1 0 0 0 0 0 0 0 0 0 0 0 1 0 4 1 0 0 0 0 0 0 0 0 1 0 0 1 0 0 0 0 0 0 0 0 0 0 0 0 0 0 0 0 0 0 0 0 0 0 0 0 1 0 0 0 0 0 0 0 0 0 0 0 0 0 0 0 0 0 0 0 0 0 0 1 0 0 0 0 0 0 0 0 0 2 0 0 0 0 0 0 0 0 0 0 0 0 0 0 0 0 0 0 0 0 0 0 0 0 1 0 0 0 0 0 0 0 0 0 2 0 0 0 0 4 0 0 2 0 0 0 3 0 2 1 0 0 0 0 0 0 0 0 0 1 0 0 0 0 0 0 0 0 0 0 0 0 0 0 1 0 0 0 0 0 0 1 0 0 0 0 0 0 0 0 0 0 0 0 0 3 0 0 0 0 0 0 0 0 0 0 0 0 0 0 0 0 0 0 0 8 0 0 0 0 0 0 0 0 0 0 0 0 0 0 0 0 0 0 0 0 0 0 0 0 0 0 0 0 0 0 0 0 0 0 0 0 0 0 0 0 0 0 0 0 0 0 0 0 0 0 0 0 0 0 0 0 0 0 0 0 0 0
Manes.11G149800.v6.1 0 0 0 0 0 0 0 0 0 0 0 0 0 0 0 0 0 0 0 0 0 0 0 0 0 0 0 0 0 0 0 0 0 0 0 0 0 0 0 0 0 0 0 0 0 0 0 1 0 0 0 0 0 0 0 0 0 0 0 0 0 0 0 0 0 0 0 0 0 0 0 0 0 0 0 0 0 0 0 0 0 0 0 0 0 0 0 0 0 0 0 0 0 0 0 0 0 0 0 0 0 0 0 0 0 0 0 0 0 0 0 0 0 0 0 0 0 0 0 0 0 0 0 0 0 0 0 0 0 0 0 0 0 0 0 0 0 0 0 0 0 0 0 0 0 0 0 0 0 0 0 0 0 0 0 0 0 0 0 0 0 0 0 0 0 0 0 0 0 0 0 0 0 0 0 0 0 0 0 0 0 0 0 0 0 0 0 0 0 0 0 0 0 0 0 0 0 0 0 0 0 0 0 0 0 0 0 0 0 0 0 0 0 0 0 0 0 0 0 0 0 0 0 0 0 0 0 0 0 0 0 0 0 0 0 0 0 0 0 0 0 0 0 0 0 0 0 0 0 0 0 0 0 0 0 0 0 0 0 0 0 0 0 0 0 0 0 0 0 0 0 0 0 0 0 0 0 0 0 0 0 0 0 0 0 0 0 0 0 0 0 0 0 0 0 0 0 0 0 0 0 0 0 0 0 0 0 0 0 0 0 0 0 0 0 0 0 0 0 0 0 0 0 0 0 0 0 0 0 0 2 0 0 0 0 0 0 0 0 0 1 0 0 0 0 0 0 0 0 0 0 0 0 0 0 0 0 0 0 0 0 0 0 0 0 0 0 0 0 0 0 0 0 0 0 0 0 0 0 0 0 0 0 0 0 0 2 0 0 0 0 0 0 0 0 0 0 0 0 0 0 1 0 0 0 0 0 0 0 0 0 0 0 0 1 0 0 0 0 0 0 0 0 0 0 0 0 0 0 0 0 0 0 0 0 0 0 0 0 0 0 0 0 0 0 0 0 0 0 0 0 0 0 0 0 0 0 0 0 0 0 4 0 0 0 0 0 0 0 0 0 0 0 0 0 0 0 0 0 0 0 0 1 0 0 0 0 1 0 0 0 0 0 0 0 0 0 0 0 0 0 0 0 0 0 0 0 0 0 0 0 0 0 0 0 0 0 0 0 0 0 0 0 0 0 0 0 1 0 0 0 0 0 0 0 0 0 0 0 0 0 0 0 0 0 0 0 0 0 0 0 0 0 0 0 0 0 0 0 0 0 0 0 0 0 0 0 0 2 0 0 0 0 0 0 0 0 0 0 0 0 0 0 0 0 0 0 0 0 0 0 0 0 0 0 0 0 0 0 0 0 0 0 0 0 0 0 0 0 0 0 0 0 0 0 0 0 0 0 0 0 0 0 0 0 0 0 0 0 0 0 0 0 0 0 0 0 0 0 0 0 0 0 0 0 0 0 0 1 0 0 0 0 0 0 0 0 0 0 0 0 0 0 0 0 0 0 0 0 0 0 0 0 0 0 0 0 0 0 2 0 0 0 0 0 0 0 0 0 3 0 0 0 0 0 0 0 0 0 0 0 0 0 0 0 0 0 0 0 0 0 0 0 0 0 0 0 0 0 0 0 0 0 0 0 0 0 0 0 0 0 0 0 0 0 0 0 0 0 0 0 0 0 0 0 0 0 0 0 0 0 0 0 0 0 0 0 0
Manes.11G149900.v6.1 0 0 0 0 0 0 0 0 0 0 0 0 0 0 0 0 0 0 0 0 0 0 0 1 0 0 0 0 0 0 0 0 0 0 0 0 0 0 0 0 0 0 0 0 0 0 0 0 0 0 0 0 0 0 0 0 0 0 0 0 0 0 0 0 0 0 0 0 0 0 0 0 0 0 0 0 0 0 0 0 0 0 0 0 0 0 0 0 0 0 0 0 0 0 0 0 0 0 0 0 0 0 0 0 0 0 0 0 0 0 0 0 0 0 0 0 0 0 0 0 0 0 0 0 0 0 0 0 0 0 0 0 0 0 0 0 0 0 0 1 0 0 0 0 0 0 0 0 0 0 0 0 0 0 0 0 0 0 0 0 0 0 0 0 0 0 0 0 0 0 0 0 0 0 2 0 0 0 0 0 0 0 0 0 0 0 0 0 0 0 0 0 0 0 0 0 0 0 0 0 0 0 0 0 0 0 0 0 0 0 0 0 0 0 0 0 0 0 0 0 0 0 0 0 0 0 0 0 0 0 0 0 0 0 0 0 0 0 0 0 0 0 1 0 0 0 0 0 0 0 0 0 0 0 0 0 0 0 0 0 0 0 0 0 0 0 0 0 0 0 0 0 0 0 0 0 0 0 0 0 0 0 0 0 0 0 0 0 0 0 0 0 0 0 0 0 0 0 0 0 0 0 0 0 0 0 0 0 0 0 0 0 0 0 0 0 0 0 0 0 0 0 0 0 0 0 0 0 0 0 0 0 0 0 0 0 0 0 0 0 4 0 0 0 0 0 0 0 0 0 0 0 0 0 0 0 0 0 0 0 0 0 0 0 0 0 0 0 0 0 0 0 0 0 0 0 0 0 0 0 0 0 0 0 0 0 0 0 0 0 0 0 0 0 0 0 0 0 0 0 0 0 0 0 0 0 0 0 0 0 0 0 0 0 0 0 0 0 0 0 0 0 0 0 0 0 0 0 0 0 0 0 0 0 0 0 0 0 0 0 0 0 0 0 0 0 0 0 0 0 0 0 0 0 0 0 0 0 0 0 0 0 0 0 0 0 0 0 0 0 0 0 0 0 0 0 0 0 0 0 0 0 0 0 0 0 0 0 0 0 0 0 0 0 0 0 0 0 0 0 0 0 0 0 0 0 0 0 0 0 0 0 0 0 0 0 0 0 0 0 0 0 0 0 0 0 0 0 0 0 0 0 0 0 0 0 0 0 0 0 0 0 0 0 0 0 0 0 0 0 0 0 0 0 0 0 0 0 0 0 0 0 0 0 0 0 0 0 0 0 0 0 0 0 0 0 0 0 0 0 0 0 0 0 0 0 0 0 0 0 0 0 0 0 0 0 0 0 0 0 0 0 0 0 0 0 0 0 0 0 0 0 0 0 0 0 0 0 0 0 0 0 0 0 0 0 2 0 1 0 0 0 0 0 0 0 0 0 0 0 0 0 0 0 0 0 0 0 0 0 0 0 0 0 0 0 0 0 0 0 0 0 0 0 13 0 0 0 0 0 0 0 0 0 0 0 0 0 0 0 0 0 0 0 0 0 0 0 1 0 0 0 0 0 0 0 0 0 0 0 0 0 0 0 0 0 0 0 0 0 0 0 0 0 0 0 0 0 0 0 0 0 0 0 0 0 0 0 0 0 0 0 0 0 0 0 0 0 0 0 0 0 0 0 0 0 0 0 0 0 0 0 0 0 0 0 0 0
Manes.11G150000.v6.1 0 0 0 0 0 0 0 1 0 0 0 0 0 0 0 0 0 0 0 0 0 0 2 0 0 0 0 0 0 0 0 0 0 0 0 0 0 0 0 0 0 0 0 0 0 0 0 0 0 0 0 0 0 0 0 0 0 0 0 0 0 0 0 0 0 0 0 0 0 0 0 0 0 0 0 0 0 0 0 0 0 0 0 0 0 0 0 0 0 0 0 0 0 0 0 0 0 0 1 0 0 0 0 0 0 0 0 0 0 0 0 0 0 0 0 0 0 0 0 0 0 0 0 0 0 0 0 0 0 0 0 0 0 0 0 0 0 0 0 0 0 0 0 0 0 0 0 0 0 0 0 0 0 0 0 0 0 0 0 0 0 0 0 0 0 0 0 0 0 0 0 0 0 2 0 0 0 0 0 0 0 0 0 0 0 0 0 0 1 0 0 0 0 0 0 0 0 0 1 0 0 0 0 0 0 0 0 0 0 0 0 0 0 0 0 0 0 0 0 0 0 0 0 0 0 0 0 0 0 0 0 0 0 0 0 0 0 0 0 0 0 0 0 0 0 0 0 0 0 0 0 0 0 0 0 0 0 0 0 0 0 0 0 0 0 0 0 0 0 0 0 0 0 0 0 0 0 0 0 0 1 0 0 0 0 0 0 0 0 0 0 0 0 0 0 0 0 0 0 0 0 0 0 0 0 0 0 0 0 0 0 0 0 0 0 0 0 0 0 0 0 0 0 0 0 0 0 1 0 0 0 0 0 0 0 0 0 0 0 0 0 0 0 0 0 0 0 0 0 0 0 0 0 0 0 0 0 0 0 0 0 0 0 0 0 0 0 0 0 0 0 0 0 0 0 0 3 0 0 0 0 0 0 0 0 0 0 0 0 0 0 0 0 0 0 0 6 0 0 0 0 0 0 0 0 0 0 0 0 0 0 2 0 0 0 0 0 0 0 0 0 0 0 0 0 0 0 0 0 0 0 0 0 0 0 0 0 0 0 0 0 0 0 0 0 0 0 0 0 0 0 0 0 0 0 0 0 0 0 0 0 0 0 0 0 0 0 0 0 0 0 0 0 0 0 0 0 0 0 0 0 0 0 0 0 0 0 0 0 0 0 0 0 0 0 0 0 0 0 0 0 0 2 0 0 0 0 0 0 0 0 0 0 0 0 0 0 1 0 0 0 0 1 0 0 0 0 0 0 0 0 0 0 0 0 0 0 0 0 0 0 0 0 0 0 0 0 0 0 0 0 0 0 0 0 0 0 0 0 0 0 0 8 0 0 0 0 0 0 0 0 0 0 0 0 0 0 0 0 0 0 0 0 0 0 0 0 0 0 0 0 0 0 0 0 0 0 0 0 0 0 0 0 0 0 0 0 0 0 0 0 0 0 0 0 0 0 0 0 0 0 0 0 0 0 0 0 0 0 0 0 0 0 0 0 0 0 0 0 0 0 0 0 0 0 0 0 0 0 0 0 0 0 0 0 0 0 0 0 0 0 0 0 0 0 0 0 0 0 0 0 0 0 0 0 0 0 0 0 0 0 0 0 0 0 0 0 0 0 0 0 0 0 0 0 0 0 0 0 0 0 0 0 0 0 0 0 0 0 0 0 0 0 0 0 0 0 0 0 3 0 0 0 0 0 0 0 0 0 0 0 0 0 0 0 0 0 0 0 0 0 0 0 0 0 0 0 0 0 1 0 0 0 0 0 0 0 0
Manes.11G150100.v6.1 34 3 85 20 65 25 31 32 7 7 76 20 41 6 35 29 32 3 26 13 37 6 51 15 23 24 37 12 5 13 37 17 41 7 10 30 32 10 10 18 24 31 36 11 15 44 42 13 14 31 98 48 51 16 19 20 21 34 10 18 23 37 34 1 10 28 12 12 14 32 40 73 24 2 2 28 32 37 26 24 24 30 28 35 25 121 28 19 49 34 33 23 73 14 0 10 77 37 88 25 30 52 3 57 4 13 97 19 3 20 39 9 5 4 0 10 26 16 24 8 39 72 31 17 62 14 12 6 0 34 3 71 31 16 4 20 72 42 11 19 4 151 14 145 8 14 66 26 81 1 13 34 29 82 16 6 270 48 40 30 12 78 15 87 23 21 77 21 0 34 15 136 15 73 4 8 50 34 31 0 27 115 69 66 46 33 86 24 31 17 4 123 68 60 269 54 26 53 62 104 34 27 61 41 37 20 38 90 27 169 39 18 56 45 57 60 40 77 21 40 36 21 105 40 107 64 4 69 5 86 44 3 108 39 61 30 28 93 22 66 40 27 317 41 71 26 26 109 12 78 59 23 107 31 47 28 0 35 39 42 13 24 65 58 22 27 60 63 57 96 81 20 76 43 52 43 71 0 83 143 201 62 33 646 44 156 40 40 750 282 127 37 61 557 111 179 5 60 284 67 158 100 12 272 142 182 26 37 14 67 104 73 92 857 111 128 50 34 355 86 126 31 61 167 62 73 22 24 102 26 19 33 1 177 42 55 64 47 19 14 15 5 25 67 32 59 76 100 110 73 41 79 29 80 37 63 33 17 204 70 233 37 19 129 22 50 26 44 86 35 57 34 34 21 42 12 99 27 37 54 50 106 34 34 54 70 28 21 57 123 29 2 30 2 1099 1 112 88 34 49 24 35 37 14 78 15 31 44 27 56 8 66 26 23 18 27 80 22 37 37 21 77 16 50 398 102 121 17 3 491 311 276 69 105 408 211 214 66 50 432 224 236 63 45 323 459 75 18 10 482 232 332 33 56 155 204 202 49 52 555 199 55 52 41 955 182 324 39 115 37 79 65 62 46 18 109 33 7 11 59 41 28 17 31 9 78 1 51 22 14 237 24 68 47 10 47 18 76 34 21 13 1 14 3 4 85 12 30 17 24 98 17 59 45 49 27 28 48 17 25 39 28 69 20 48 50 35 43 18 26 23 44 14 19 15 59 36 64 24 22 42 63 76 31 10 37 55 28 11 22 13 47 93 18 9 18 26 56 11 23 22 27 181 22 19 46 63 31 38 31 23 56 2 75 58 41 45 2 11 12 14 141 41 48 30 63 17 28 37 34 9 27 8 19 26 32 54 7 33 8 31 11 30 101 4 1 13 16 35 27 11 48 56 46 7 31 72 1 64 20 38 181 66 38 20 30 13 0 4 11 1 181 48 76 45 26 20 17 6 12 21 150 35 50 24 40 103 36 51 10 12 212 108 101 80 27 179 0 11 36 23 23 74 76 136 59 44 224 19 129 21 70 74 40 105 51 117 372 112 55 59 101 80 70 133 11 1 203 1 22 6 52 62 27 97 35 39 31 70 32 16 35 209 55 60 21 36 2 23 199 14 67 142 14 74 36 38 43 100 105 81 71 18 60 9 37 18 301 44 30 21 60 103 41 3 15 66 212 46 34 40 39 80 14 90 17 31 208 64 94 8 30 94 33 28 25 5 38
Manes.11G150200.v6.1 0 0 0 0 0 0 0 1 0 0 5 0 1 0 0 0 0 0 0 0 0 0 3 0 0 2 0 0 0 0 0 0 0 0 0 1 0 0 0 0 0 0 1 0 0 0 0 0 0 0 0 0 0 0 0 0 0 2 1 0 0 0 1 0 0 0 0 0 0 0 0 0 0 0 0 0 0 3 0 0 0 0 0 0 0 0 0 0 0 0 0 0 0 0 0 0 5 0 4 0 0 1 0 2 0 0 6 0 0 0 0 0 0 0 0 0 0 0 1 0 0 3 0 0 0 0 0 0 0 0 0 0 0 0 0 0 0 0 3 0 0 1 0 4 0 0 0 0 1 0 0 0 0 0 0 0 8 0 3 0 0 0 0 6 0 0 0 0 0 0 0 0 0 7 0 0 0 0 5 0 0 4 0 0 0 0 0 0 0 0 0 0 0 0 0 0 0 0 0 11 0 0 0 0 0 0 0 0 0 3 0 0 0 0 0 0 0 0 0 1 0 0 0 0 6 0 0 0 0 21 0 0 0 0 0 0 0 3 0 5 0 0 48 0 0 0 0 3 0 2 0 0 8 1 0 0 0 0 0 3 0 0 0 0 1 0 0 0 0 1 0 0 13 0 1 0 0 0 0 0 3 0 0 1 0 0 0 0 0 0 0 0 0 0 0 1 0 0 0 0 2 0 0 0 0 3 1 0 0 0 1 0 0 0 0 0 0 0 0 0 4 0 0 0 0 3 0 0 6 0 0 0 0 0 0 3 0 0 0 0 2 0 0 0 0 0 0 0 0 0 2 0 0 0 0 5 0 0 6 0 1 0 0 0 0 1 0 0 0 0 1 0 0 0 4 0 13 0 0 1 0 4 0 0 0 0 0 0 0 2 0 0 0 0 0 0 8 2 0 0 0 0 0 0 0 0 0 0 0 1 0 0 0 0 0 0 0 0 0 0 0 4 0 1 4 0 2 0 0 0 0 4 0 0 0 0 5 0 0 0 0 0 0 0 0 0 0 0 0 0 0 0 0 0 4 0 0 0 0 0 0 2 0 0 2 0 1 0 0 4 0 0 0 0 0 1 0 0 0 0 1 0 2 0 0 0 0 0 0 0 22 0 0 0 0 0 0 0 0 0 0 0 1 0 0 0 0 0 0 0 13 0 1 0 0 0 0 4 0 0 1 0 4 0 0 0 0 0 0 0 0 0 0 0 0 0 0 0 0 0 3 0 0 1 0 17 0 3 0 0 1 0 1 0 0 2 0 0 0 0 0 0 11 0 0 0 0 0 0 0 0 0 0 0 0 0 3 0 0 0 0 0 0 0 0 1 0 0 0 0 0 0 0 8 0 0 0 0 1 0 0 0 0 8 0 0 0 0 6 0 0 1 0 2 0 0 1 0 0 0 0 16 0 0 0 0 0 0 0 0 0 4 0 3 0 0 0 0 0 0 0 0 0 0 0 0 0 0 0 0 0 0 0 0 0 0 0 0 0 0 0 0 3 0 4 0 0 0 0 1 0 0 3 0 1 0 0 6 0 0 0 0 0 0 1 0 0 0 0 3 0 0 0 0 2 0 0 0 1 0 0 0 0 0 1 0 0 0 0 4 0 0 0 0 2 0 0 0 0 12 0 0 0 0 1 0 0 9 0 0 0 0 0 0 0 0 0 1 0 0 0 0 3 0 1 0 0 6 0 2 0 0 0 0 0 0 0 0
Manes.11G150300.v6.1 2810 677 1808 994 1217 2256 1103 1831 612 303 2732 2305 1400 542 1637 1544 1013 229 722 293 1386 1074 1069 1953 868 1494 945 3072 479 696 1638 1107 758 850 745 2083 803 2134 1507 1583 1438 1517 843 563 733 1623 1102 2374 1214 446 3398 1906 1779 1393 376 1438 1208 2090 719 700 2910 1378 2447 36 1070 2486 1150 1283 1207 485 1908 2050 3171 88 67 1286 1337 3202 470 1061 2232 750 3768 1044 723 1625 2964 5300 1820 1913 2102 967 1170 1483 32 971 2867 1759 1451 1309 755 1561 1153 1388 25 596 2082 3150 4870 1032 624 2025 2890 2095 14 270 1623 1483 1347 464 799 1381 892 933 1275 347 1586 748 633 1049 504 704 2065 2057 166 633 1721 1384 2097 741 1525 2862 2253 1682 1357 1461 1885 2275 1379 32 466 1272 1413 888 601 2153 1173 2933 2675 713 527 3761 1682 1214 658 687 1825 2137 16 971 532 1933 1472 1500 894 2012 1962 1216 1666 6 1511 3994 2317 3549 1569 1196 2562 2870 2101 2438 1581 1967 1449 1840 1738 2066 830 1265 838 3293 913 643 1803 1844 714 808 617 989 1425 1799 798 736 994 1534 2809 2029 819 1555 154 3962 930 1006 1619 1188 836 860 103 568 40 1833 1097 2040 1679 566 1915 808 770 791 835 1229 474 418 1321 1178 1543 760 403 919 955 1349 1024 557 801 1718 1839 1279 37 2003 1520 1127 660 811 1173 1358 1779 1204 1038 985 1059 1985 1145 784 1118 1111 2227 923 939 12 327 1768 1092 703 938 1430 1653 2166 852 726 2064 1336 855 908 531 1116 946 1599 337 810 923 1137 1579 691 466 2154 1124 842 1153 711 2521 1183 1426 937 1307 1304 636 1215 791 528 1088 829 1031 477 653 2468 1880 2056 522 669 844 821 1529 695 13 1049 2270 1159 1165 645 1050 1372 1876 42 642 821 1031 1090 1127 969 1613 1198 1165 880 819 905 911 1695 446 1548 1203 1162 690 1023 745 1111 1608 1630 911 680 1952 1051 2333 876 616 918 940 2978 2117 1259 1104 2707 952 3040 3091 819 2732 2769 2134 1260 982 1531 1086 17 2336 144 914 85 1820 1856 518 1170 1538 1481 619 547 1822 1454 1182 817 888 1679 1243 1214 905 1186 1422 1360 1267 638 751 1102 2579 2737 372 996 1328 1076 809 2125 895 923 1161 1557 953 864 1091 881 2204 790 606 784 1226 1186 750 388 816 1536 539 669 156 2107 1238 1043 491 1237 1269 951 1429 1710 791 1233 764 984 2257 691 2838 1070 1408 1031 916 2236 1808 956 4147 1178 610 2550 2128 2089 1953 541 1630 1677 4031 934 678 922 11 3975 509 933 835 2150 1485 1014 1006 1160 1419 1246 815 341 938 1168 2278 603 492 2021 1314 1819 1286 916 1507 1651 1125 643 513 1229 1409 2370 563 365 1764 1163 1306 755 501 1647 909 2540 417 564 953 1055 2710 904 359 1661 1191 577 714 725 1587 1478 1175 881 1989 879 1157 1045 514 515 351 1550 1285 1408 712 3669 3119 2342 555 758 1675 907 6683 1233 464 2730 2929 2063 3243 806 1666 3937 116 2010 1530 766 2087 2742 2812 614 571 1530 1607 2874 1276 758 3908 1828 3825 803 866 2340 2585 1665 732 512 2143 1544 2717 655 3326 774 1574 1896 1897 532 2017 1561 1758 634 314 2173 1796 3292 608 834 2289 53 5090 798 846 1373 1656 1431 706 684 1683 62 2880 849 39 416 831 1491 486 940 124 1187 158 1179 675 874 1608 2882 1740 1157 3174 2860 3230 433 912 1502 2370 1546 999 516 2458 33 2450 900 1005 2304 654 2299 1715 1902 731 2325 2415 2136 876 625 2803 3703 2203 1570 859 1059 1539 2995 1382 812 2396 1589 1353 971 54 943 30 2657 52 1120 1399 1610 1078 1008 675 1503 1235 1512 1184 1478 1464 1916 855 450 1307 917 1761 914 692 338 1326 1316 1731 657 727 599 1573 1034 631 929 1216 1117 1948 928 1144 716 901 1828 672 849 2590 2000 35 874 762 602 1426 2670 649 796 1040 1696 1826 1225 823 2867 2420 2200 586 910 3175 2192 1770 2265 1125 1450
Manes.11G150400.v6.1 0 0 0 0 0 0 0 0 0 0 0 0 0 0 0 0 0 0 0 0 0 0 2 0 0 0 0 0 0 0 0 0 0 0 0 0 0 0 1 0 0 0 0 0 0 0 0 0 0 0 0 0 0 0 0 0 0 0 0 0 0 0 2 0 0 0 0 0 0 0 0 0 1 0 0 0 0 0 0 0 0 0 0 0 0 0 0 0 0 0 0 0 0 0 0 0 0 0 0 0 0 0 0 0 0 0 0 0 0 0 0 0 0 0 0 0 0 0 0 0 0 0 0 0 0 0 0 0 0 0 0 0 0 0 0 0 0 0 0 0 0 0 0 0 0 0 0 0 0 0 0 0 0 0 0 0 0 0 0 0 0 0 0 0 0 0 0 0 0 0 0 0 0 0 0 0 0 0 0 0 0 0 0 0 0 0 0 0 0 0 0 0 0 0 0 0 0 0 0 0 0 0 0 0 0 0 0 0 0 0 0 0 0 0 0 0 0 0 0 0 0 0 0 0 0 0 0 0 0 1 0 0 0 0 0 0 0 0 0 0 0 0 0 0 0 0 0 0 0 1 0 0 0 0 0 0 0 0 0 0 0 0 0 0 0 0 0 0 0 0 0 0 0 0 0 0 0 0 0 0 1 0 0 0 0 3 0 0 0 0 0 0 0 0 0 0 0 0 0 0 1 0 0 0 0 0 0 0 0 0 0 0 0 0 0 0 0 0 0 0 0 0 0 0 0 0 0 0 0 0 1 0 0 0 0 0 0 0 0 0 0 0 0 0 0 0 0 0 0 0 0 0 0 0 0 2 0 0 0 0 0 0 0 0 0 0 0 0 0 0 0 0 0 0 0 0 1 0 0 0 0 0 0 0 0 0 0 0 0 0 0 0 0 0 0 0 0 0 0 0 0 1 0 0 0 0 1 0 0 0 0 0 0 0 0 0 0 0 0 0 0 2 0 0 0 0 0 0 0 0 0 0 0 0 0 0 0 0 0 0 0 0 0 0 0 0 0 0 0 0 0 0 0 0 0 0 1 0 0 0 0 0 0 0 0 0 0 0 0 0 0 0 1 0 0 0 0 0 0 0 0 0 0 0 0 0 0 0 0 0 0 0 0 0 0 0 0 0 0 0 0 0 2 0 0 0 0 0 0 0 0 0 0 0 0 0 0 0 0 0 0 0 0 0 0 0 0 0 0 0 0 0 0 0 0 0 0 0 0 0 0 0 0 0 0 0 0 0 0 0 0 0 0 0 0 0 0 1 0 0 0 0 4 0 0 0 0 0 1 0 0 0 0 0 0 0 0 0 0 0 0 0 0 0 0 0 0 0 0 0 0 0 0 0 0 0 0 0 0 0 0 0 0 0 0 0 0 0 0 0 0 0 0 0 0 0 0 0 2 0 0 0 0 0 0 0 0 0 0 0 0 0 0 0 0 0 0 0 0 0 0 0 0 0 0 0 0 0 0 0 0 0 0 0 0 0 0 0 0 0 0 0 0 0 0 0 0 0 0 2 0 0 0 0 0 0 0 0 0 0 0 0 0 0 0 0 0 0 0 3 0 0 0 0 0 0 0 0 0 0 0 0 0 0 2 0 0 0 0 0 0 0 0 0 0 0 0 0 0 0 0 0 0 0 0 0 0 0 0 0 0 0 0 0 0 0 0 0 0 0 0 0 0 0 3 0 0 0 0 0 0 0 0 0 1 0 0 0
Manes.11G150500.v6.1 0 0 0 0 0 0 0 0 0 0 0 0 0 0 0 0 0 0 0 0 0 0 0 0 0 0 0 0 0 0 0 0 0 0 0 0 0 0 0 0 0 0 0 0 0 0 0 0 0 0 0 0 0 1 0 0 0 0 0 0 0 0 0 0 0 0 0 0 0 0 0 0 0 0 0 0 0 0 0 0 0 0 0 0 0 0 0 0 0 0 0 0 0 0 0 0 0 0 0 0 0 0 0 0 0 0 0 0 0 0 0 0 0 0 0 0 0 0 0 0 0 0 0 0 0 0 0 0 0 0 0 0 0 0 0 0 0 0 0 0 0 0 0 0 0 0 0 0 0 0 0 0 0 0 0 0 0 0 0 0 0 0 0 0 0 0 0 0 0 0 0 0 0 0 0 0 0 0 0 0 0 0 0 0 0 0 1 0 0 0 0 0 0 0 0 3 0 0 1 0 0 0 0 0 0 0 0 0 0 0 0 0 0 0 0 0 0 0 0 0 0 0 0 0 0 0 0 0 0 0 0 0 0 0 0 0 0 0 0 0 0 0 0 0 0 0 0 0 0 0 0 0 0 0 0 0 0 0 0 0 0 0 0 0 1 0 0 0 0 0 0 0 0 0 0 0 0 0 0 0 1 0 0 0 0 0 0 0 0 0 0 0 0 0 0 1 0 0 0 0 0 0 0 0 0 0 0 0 0 0 0 0 0 0 0 0 0 0 0 0 0 0 0 0 0 0 0 0 0 0 0 0 0 0 0 0 0 0 0 0 0 0 0 0 0 0 0 0 0 0 0 0 0 0 0 1 0 0 0 0 0 0 0 0 0 0 2 0 0 0 0 0 0 0 0 0 0 0 0 0 0 1 0 0 0 0 0 1 0 0 0 0 0 0 0 0 0 0 0 0 0 0 0 0 0 0 0 0 0 0 0 0 0 0 0 0 0 0 0 0 0 0 0 0 0 0 0 0 0 0 0 0 0 0 0 0 0 0 0 0 0 0 0 1 0 0 0 0 0 1 0 0 0 0 0 0 0 4 0 0 0 0 0 0 0 0 0 0 0 0 0 0 0 0 0 0 0 0 0 0 0 0 0 0 0 0 0 0 0 0 0 0 0 0 0 0 0 0 0 0 0 0 0 0 0 0 2 0 0 0 0 0 0 0 0 0 0 0 0 0 0 0 0 0 0 0 0 0 0 0 0 0 0 0 0 0 0 0 0 0 0 0 0 0 0 0 0 0 0 0 0 0 0 0 0 0 0 0 0 0 0 0 0 0 0 0 0 0 0 0 0 0 0 0 0 0 0 0 0 0 0 0 0 0 0 0 0 0 0 0 0 0 0 0 0 0 0 0 0 0 0 0 0 0 0 0 0 0 0 0 0 0 0 0 0 0 0 0 0 0 0 0 0 0 0 0 0 0 0 0 0 0 0 0 0 0 0 0 0 0 0 0 0 0 0 0 0 0 0 0 0 0 0 0 0 0 0 0 0 0 0 0 0 0 0 0 0 0 0 0 0 0 0 0 0 0 0 0 0 0 0 0 0 0 0 0 0 0 0 0 0 0 0 0 0 0 0 0 0 0 0 0 0 1 0 0 0 0 0 0 0 0 0 0 0 0 0 0 0 0 0 0 0 0 0 0 0 0 0 0 0 0 0 0 0 0 0 0 0 0 0 0 0 0 0 0 0 0 0 0 0 0 0 0 1 0 0 0
Manes.11G150600.v6.1 0 0 0 0 0 0 0 0 0 0 0 0 1 0 1 0 0 0 0 0 0 0 1 0 0 0 0 0 0 0 0 0 0 0 0 0 0 0 1 0 0 0 0 0 0 0 0 0 0 0 0 0 0 0 0 0 0 2 0 0 0 0 0 0 0 0 0 0 0 0 0 0 0 0 0 0 0 0 0 0 0 0 0 0 0 0 0 0 0 0 0 0 0 0 0 0 0 0 1 0 0 0 0 1 0 0 0 0 0 0 0 0 0 0 0 0 0 0 1 0 3 0 0 0 0 0 0 0 0 0 0 0 0 0 0 0 0 0 0 0 0 3 0 2 0 0 0 0 0 0 0 0 0 0 0 0 3 0 0 0 0 0 1 0 0 0 0 1 0 0 0 0 0 1 0 0 0 0 0 0 0 0 0 0 0 0 0 0 0 0 1 1 0 0 1 0 0 0 0 2 0 0 0 0 1 0 0 0 0 13 0 0 0 0 0 0 0 0 0 0 0 0 0 0 0 0 0 0 0 0 1 0 0 0 0 0 0 13 0 2 0 1 15 0 0 0 0 0 0 0 0 2 0 0 0 0 1 0 0 2 0 0 0 0 0 0 0 22 3 0 0 1 0 0 0 0 2 0 0 2 9 0 0 1 0 0 0 0 4 1 1 0 0 0 0 1 0 0 1 0 0 0 0 1 2 33 0 2 0 0 12 1 11 0 0 1 0 0 0 0 26 0 2 0 0 1 0 0 0 0 0 0 0 0 0 2 0 1 0 0 0 0 0 0 0 1 0 6 0 0 0 0 0 0 0 2 0 0 0 0 4 0 0 0 0 0 0 0 0 0 0 0 0 0 0 0 2 0 0 0 0 2 0 0 0 0 0 0 1 3 0 0 0 0 0 0 9 0 0 0 0 0 0 0 0 0 0 0 0 0 0 7 0 0 0 0 0 0 0 2 0 0 0 1 0 0 1 0 0 0 0 0 0 0 1 1 7 0 0 0 0 0 0 0 0 0 5 0 0 0 0 19 0 0 0 0 1 0 0 0 0 9 0 0 0 2 2 0 0 0 0 0 0 0 0 0 0 0 0 0 4 0 0 0 0 0 0 0 0 0 12 0 1 0 0 0 0 1 0 0 0 0 0 0 0 0 0 1 0 0 6 0 12 0 0 0 0 0 0 0 1 0 0 0 0 0 0 1 0 0 0 0 0 0 0 0 1 3 0 0 0 0 3 0 0 2 0 1 0 0 0 0 14 0 0 0 0 2 0 0 0 0 17 0 0 0 0 0 0 0 0 0 0 1 0 0 0 0 0 0 0 0 1 0 0 1 0 0 0 0 0 0 0 0 0 0 0 0 0 0 0 0 0 0 0 0 0 0 0 0 0 0 0 0 0 0 0 0 0 0 0 2 0 0 0 0 0 0 0 0 0 2 0 1 0 0 0 0 0 0 0 0 0 0 0 0 0 0 0 0 0 0 0 0 0 0 0 0 0 0 0 0 0 0 1 0 0 0 0 1 0 0 0 0 0 0 0 0 0 0 0 0 0 0 1 0 0 0 0 0 0 0 0 0 6 0 0 0 0 0 0 0 0 0 0 0 0 0 0 2 0 0 1 0 0 0 0 0 0 2 0 0 0 0 0 0 0 3 0 0 0 0 0 0 0 0 0 0 0 0 0 0 0 0 0 0 0 0 0 0 0 0 0 0 0 0 0 0
Manes.11G150700.v6.1 0 0 6 0 0 0 0 1 0 0 2 0 3 0 0 0 0 0 0 0 0 0 2 0 0 0 0 0 0 0 0 0 2 0 0 0 0 4 0 0 0 1 2 0 0 0 0 3 0 0 0 0 3 0 0 0 0 2 0 0 0 0 2 0 0 0 0 2 1 0 0 0 0 0 0 0 0 3 0 0 0 0 1 0 0 0 0 1 0 0 0 0 9 0 0 0 0 0 7 0 0 1 0 8 0 0 4 0 0 0 0 0 0 0 0 0 0 0 3 0 0 0 0 2 2 0 0 0 0 0 0 0 0 1 0 0 0 0 3 0 0 0 0 29 0 0 0 0 29 0 0 0 0 22 0 0 1 0 3 0 0 0 0 24 0 0 0 0 0 1 0 0 0 42 0 0 0 0 6 0 0 0 0 2 0 1 0 0 6 0 0 32 0 0 31 0 0 0 0 8 0 0 0 1 8 0 0 0 0 58 0 0 0 0 4 0 0 0 0 2 0 0 0 0 4 0 0 0 0 10 0 0 0 0 13 0 0 3 0 3 0 0 9 0 2 0 0 0 0 5 0 0 2 0 4 1 0 0 0 5 0 0 1 0 5 0 0 0 0 13 0 0 1 0 2 0 0 0 0 0 11 0 0 0 0 2 0 0 0 0 5 0 0 0 0 16 0 1 2 0 16 2 0 0 0 6 0 0 0 0 4 0 2 1 2 6 0 2 1 0 14 0 0 0 0 5 0 0 0 2 0 5 0 0 0 7 0 0 0 0 2 0 0 0 0 6 0 0 1 0 0 0 0 0 0 6 0 1 8 0 16 0 0 0 0 11 1 0 0 0 5 0 0 0 0 0 0 0 0 0 0 10 0 0 0 0 1 0 0 1 0 0 0 0 0 0 8 0 0 0 0 1 0 0 0 0 1 0 0 1 0 12 0 0 0 0 0 0 0 2 0 11 0 1 1 0 4 0 0 0 0 6 0 0 0 0 9 0 0 0 2 5 0 0 0 0 5 0 0 0 1 60 0 0 1 0 9 0 0 0 0 2 0 0 0 0 11 0 0 4 0 1 2 0 0 0 0 0 0 0 0 0 2 0 0 0 0 4 0 0 2 0 14 0 0 0 0 9 0 0 0 0 3 0 0 0 0 6 0 0 4 0 12 0 0 0 0 3 0 0 0 0 10 0 0 0 0 12 0 0 1 0 4 0 0 0 0 14 0 0 0 0 15 1 0 6 0 5 0 0 0 0 18 0 0 0 0 0 0 1 0 0 11 0 0 0 0 0 12 0 0 0 0 0 0 0 0 0 0 0 0 0 0 2 0 0 0 0 7 0 0 0 0 1 0 0 0 1 2 0 0 0 0 3 0 0 0 0 7 1 0 0 0 2 0 0 0 0 1 0 0 1 0 1 0 0 0 0 0 0 0 0 0 3 0 1 0 0 0 0 0 0 0 3 0 0 0 0 2 0 0 0 0 7 0 0 0 0 1 0 1 0 1 0 7 0 0 0 0 5 0 0 0 0 10 0 0 1 0 2 0 0 0 0 14 0 0 0 0 4 0 0 0 0 1 0 0 0 0 2 0 0 0 0 0 0 0 0 1 21 0 0 5 0 3 0 0 0 1 0 0 0 0 1 1 0 0 1 0 0 0 0 0 0 0 0 0 1 0 1 0 0 0 2 5 0 0 0 0 7 0 0 0 0 2 0 0 1
Manes.11G150800.v6.1 42 18 63 160 67 61 91 71 59 52 19 72 46 10 119 64 96 15 28 11 65 676 56 75 89 15 82 10 89 66 15 604 110 483 30 43 197 33 56 1735 42 702 137 154 24 126 200 70 46 33 69 1059 68 181 41 32 131 133 155 97 0 199 38 2 8 17 42 31 447 70 30 1095 16 9 34 183 982 20 357 42 6 737 33 642 21 33 59 56 246 69 14 242 56 341 6 39 75 320 226 551 230 99 327 294 8 331 103 634 35 38 137 45 270 9 5 21 60 608 116 368 283 36 603 12 432 284 27 178 2 413 273 9 113 89 36 133 50 789 131 980 122 281 339 261 43 88 122 1196 613 19 484 151 267 321 217 339 59 567 126 349 601 151 841 384 550 948 18 353 5 85 372 74 159 177 38 192 8 997 23 1 125 198 2439 327 814 735 105 510 10 496 28 96 85 437 1061 574 373 59 996 203 606 375 84 2011 158 589 228 91 1275 337 581 568 82 880 154 966 117 63 121 96 134 183 68 786 252 651 14 55 108 305 1769 787 43 578 330 322 219 158 327 907 2345 1075 277 964 157 829 1146 97 539 478 2521 1314 37 373 660 1445 32 153 692 70 1221 891 179 1424 244 2860 2866 68 600 483 590 628 261 1684 626 1703 2753 7 128 885 157 614 250 91 752 181 186 216 482 1568 177 474 357 138 1076 215 295 250 368 1649 422 570 123 75 1158 425 685 201 44 473 300 447 1143 222 1045 399 756 165 138 748 269 256 203 198 1382 309 149 551 59 265 39 269 7 44 510 151 446 217 36 329 124 13 543 40 678 233 614 389 165 591 211 936 551 73 714 352 330 157 262 2147 471 601 238 217 570 192 1104 1255 117 1111 279 1416 615 169 162 946 285 1161 78 211 621 175 393 183 270 793 81 180 261 81 1097 8 1892 91 191 40 27 282 72 109 1605 66 469 543 80 313 135 544 512 655 384 481 754 419 121 444 326 319 430 308 872 412 279 722 82 382 133 262 516 269 1418 505 649 309 109 2030 305 644 361 158 310 743 430 118 226 2652 116 458 68 208 1695 572 217 103 222 1140 269 1080 145 193 1253 199 1205 103 645 2058 323 776 417 172 169 168 231 268 162 82 509 6 255 454 88 354 28 174 90 13 2 47 67 57 122 682 355 1989 743 150 536 204 936 187 33 161 54 692 1508 153 112 104 611 103 132 611 308 538 1080 204 225 187 155 160 77 135 129 926 456 260 421 271 340 458 58 610 49 295 310 154 361 214 306 190 171 966 250 641 1304 38 626 111 283 68 62 960 353 979 19 31 1682 206 219 206 176 216 383 561 72 199 81 363 124 226 171 165 13 343 333 215 60 181 37 79 158 195 478 72 132 657 28 34 395 483 115 85 186 88 483 329 21 512 245 228 112 8 215 89 163 36 64 406 83 203 98 44 618 77 466 119 153 4 46 466 1097 128 649 162 1314 308 19 10 17 21 9 138 619 106 559 74 31 491 14 379 1044 119 517 47 537 171 61 248 172 252 29 409 824 102 559 382 14 1 26 155 184 1295 112 256 58 1121 131 62 308 128 88 75 28 389 316 347 51 42 641 74 291 172 29 326 144 54 1 15 8 51 13 355 40 562 259 535 227 125 58 119 524 696 51 109 88 226 503 70 297 323 732 28 254 425 217 433 631 23 524 216 106 72 42 143 17 333 351 97 430 126 425 690 110 631 3 1968 327 32 268 202 721 106 99 592 255 184 9 29 236 405 113 259 91 509 15 1216 89 224
Manes.11G150900.v6.1 11 3 147 2 0 5 0 44 0 0 39 9 28 0 0 12 4 5 0 2 5 6 74 0 1 8 2 4 0 1 7 7 44 0 0 11 1 23 9 6 12 11 95 0 1 8 9 24 2 0 11 0 87 2 1 7 15 90 2 1 4 4 28 2 7 9 9 35 0 1 8 11 68 0 0 8 1 63 0 2 9 12 15 1 6 29 10 37 10 5 4 3 44 3 0 0 51 22 145 2 0 25 13 108 0 2 21 16 25 4 0 26 6 18 0 1 15 25 30 0 19 7 8 9 10 1 13 2 4 0 5 1 9 25 0 0 0 4 12 0 0 11 3 88 0 3 11 2 121 1 0 13 2 105 0 0 19 4 37 0 1 9 3 121 0 1 3 14 0 7 15 3 9 94 0 4 13 5 31 0 4 40 12 93 8 6 7 7 114 1 7 137 1 9 220 1 1 1 5 27 0 1 4 2 78 7 0 1 15 158 1 1 1 14 23 5 7 7 2 34 3 6 0 2 49 0 3 1 2 39 8 1 4 0 42 0 4 41 10 144 5 15 102 57 77 11 28 25 47 110 10 11 24 38 356 22 0 8 17 31 4 48 11 24 132 9 22 22 25 141 43 44 56 30 140 18 69 0 0 58 58 4 2 3 7 34 2 3 0 18 31 2 4 1 15 30 0 3 3 5 79 4 0 1 29 49 2 6 28 13 19 4 92 2 11 49 1 0 2 25 51 9 12 9 13 25 1 29 10 13 13 11 0 3 16 40 18 6 2 1 29 1 3 1 7 116 2 30 4 3 74 0 5 0 2 28 3 4 170 8 90 4 7 7 10 18 0 2 1 4 22 3 2 6 8 6 59 1 1 21 0 65 5 0 15 11 22 0 4 20 43 1 31 3 0 0 70 2 1 3 15 32 0 1 2 0 31 0 4 19 2 206 0 3 9 2 54 0 2 11 3 42 0 7 12 0 20 0 0 0 4 30 6 2 2 29 38 4 0 1 3 0 1 0 0 4 143 1 3 2 12 129 0 8 31 4 23 0 1 6 5 23 5 1 1 17 18 10 14 383 21 9 114 0 0 11 15 5 1 1 9 4 23 0 4 2 0 29 2 0 56 4 201 9 13 16 7 101 7 0 1 3 11 2 5 13 1 58 1 0 13 9 96 9 58 15 0 31 0 0 33 2 47 6 25 13 4 98 14 10 23 2 21 1 6 9 7 59 0 1 17 4 116 0 1 64 9 89 0 3 8 1 136 1 0 9 2 58 0 1 15 4 202 0 1 7 8 3 132 2 0 19 2 136 0 0 47 3 81 0 1 17 22 181 0 21 4 4 137 3 3 14 8 31 0 0 5 0 73 0 4 5 1 35 1 0 10 2 57 2 1 20 1 60 1 4 24 1 43 9 17 49 9 3 4 0 1 2 6 0 0 42 19 121 3 8 0 5 0 4 22 34 1 115 8 7 61 15 74 3 4 10 17 25 7 3 0 0 14 5 6 3 25 13 39 0 0 4 4 266 1 6 26 29 288 6 5 12 12 61 4 3 0 9 245 0 1 0 2 16 1 0 5 15 68 3 1 8 3 69 1 5 2 3 52 0 0 2 1 222 2 0 27 3 33 8 4 3 6 46 0 12 6 5 22 1 3 14 9 22 2 1 21 92 0 41 93 10 4 102 4 22 14 18 237 2 3 3 13 463 1 1 8 14 62 14 0 3
Manes.11G151000.v6.1 0 0 0 0 0 0 0 0 0 0 0 0 0 0 0 0 1 0 0 0 0 0 0 0 0 0 0 0 0 0 0 0 0 0 0 0 0 0 0 0 0 0 0 0 0 0 0 0 0 0 0 0 0 0 0 0 0 0 0 0 0 0 0 0 0 0 0 1 0 0 0 0 0 0 0 0 0 0 0 0 0 0 0 0 0 0 0 0 0 0 0 2 0 0 0 0 0 0 0 0 0 0 0 0 0 0 0 0 0 0 0 0 0 0 0 0 0 0 0 0 0 0 3 0 0 0 0 0 0 0 0 0 0 0 0 0 0 0 0 0 0 0 0 0 0 0 0 0 0 0 0 0 0 0 0 0 0 0 0 0 0 0 0 0 0 0 0 2 0 0 0 0 1 0 0 0 0 0 0 0 0 0 0 0 0 0 0 0 0 1 0 0 0 0 0 0 0 0 0 0 0 0 0 1 1 0 0 0 0 0 0 0 0 0 0 0 0 0 0 0 0 0 0 0 0 0 0 0 0 0 0 0 0 0 0 0 0 0 0 0 0 0 0 0 0 0 0 0 0 0 0 0 0 0 0 0 0 0 1 0 0 0 0 0 0 0 0 0 0 0 0 0 0 0 0 0 0 0 0 0 0 0 0 0 0 0 0 0 0 0 1 0 0 0 3 0 0 0 0 0 0 0 0 0 4 0 0 0 0 0 0 0 0 0 0 0 0 0 0 0 0 0 0 0 0 0 0 0 0 2 0 0 0 0 5 0 7 0 0 0 0 0 0 0 0 0 0 0 0 0 0 0 0 0 0 0 0 0 0 0 0 0 0 0 0 0 0 0 0 0 0 0 0 0 0 0 0 0 0 0 0 0 0 0 0 0 1 0 0 0 0 0 0 0 0 0 0 0 0 0 0 0 0 0 0 0 0 0 0 0 0 0 0 0 0 1 0 0 0 0 0 1 0 0 0 0 0 0 0 0 1 0 1 0 0 2 0 0 0 0 1 0 0 0 0 9 0 0 0 0 3 0 0 0 0 3 0 0 0 0 0 1 0 0 0 0 0 0 0 0 0 0 0 0 0 0 0 0 0 0 0 4 0 0 0 0 0 0 0 0 0 0 0 0 0 0 0 0 0 0 0 0 0 0 0 0 0 0 0 0 0 0 0 0 0 0 0 0 0 0 0 0 0 0 0 0 3 0 0 0 0 0 0 0 0 0 0 0 0 0 0 0 1 0 0 0 2 0 0 0 0 0 0 0 0 0 0 0 0 0 0 1 0 2 0 0 0 0 0 0 0 0 0 0 0 0 0 0 0 0 0 0 0 0 0 0 0 0 0 0 0 0 0 0 0 0 0 0 0 0 0 0 0 0 0 0 0 0 0 0 0 0 0 0 0 0 0 0 0 0 0 0 0 0 0 1 0 0 0 0 0 0 0 0 0 0 0 0 0 0 0 0 0 0 0 0 0 0 0 0 0 0 0 0 0 0 0 0 0 0 0 1 0 0 1 0 0 0 0 0 0 0 0 0 0 0 0 0 0 0 0 0 0 0 0 0 0 0 0 0 0 0 0 0 0 0 0 0 0 0 0 0 0 0 0 0 0 0 0 0 0 0 0 0 0 0 0 0 0 0 0 0 0 0 0 0 0 0 0 0 0 0 0 0 0 0 0 0 0 0 0 0 0 0 0 0 0 0 0 0 0 0 0 0 0 0 0 1
Manes.11G151100.v6.1 1 5 1 31 5 0 28 0 19 2 2 21 0 29 6 0 70 0 35 0 0 15 0 48 6 1 21 0 10 2 0 3 1 23 0 0 60 1 6 0 0 43 4 7 0 1 27 1 4 0 0 59 2 9 0 0 23 2 0 2 1 54 1 0 1 0 26 0 11 0 0 36 0 0 1 2 59 0 8 0 0 16 2 13 0 0 59 3 5 0 1 48 0 27 0 18 0 14 0 22 1 2 4 3 1 1 0 23 0 2 3 0 20 0 0 0 0 23 0 0 3 0 37 0 39 2 0 14 0 14 2 1 43 0 0 3 0 7 0 5 8 0 11 1 17 4 0 15 2 0 1 0 9 0 28 10 0 23 1 21 2 0 13 8 6 7 1 21 0 24 1 2 4 1 18 18 0 22 0 0 1 0 18 1 15 3 0 3 3 37 1 1 0 24 2 8 4 0 17 2 10 0 0 36 0 7 0 0 40 7 6 4 0 8 0 10 8 1 2 0 4 0 0 9 0 9 0 0 0 0 2 14 0 25 0 9 1 0 9 1 0 1 0 30 0 9 1 0 8 0 26 1 0 0 1 13 0 0 10 0 2 0 0 4 0 1 3 1 3 0 13 0 0 0 0 3 5 0 2 27 0 7 0 1 26 0 14 1 0 26 0 4 0 0 25 1 1 4 0 16 0 2 0 1 9 0 25 2 2 30 0 6 1 0 22 0 3 0 0 35 0 5 0 0 4 0 2 1 0 8 0 4 0 0 24 0 13 1 0 40 1 3 4 0 23 0 15 3 0 29 2 11 0 0 12 0 0 16 0 16 0 0 4 0 15 1 13 7 0 14 0 7 5 1 3 9 1 19 0 0 0 0 14 0 0 20 0 30 1 0 9 0 5 0 1 1 1 1 0 0 33 0 2 1 0 13 0 7 2 0 8 2 17 7 0 15 0 0 1 0 17 0 2 0 0 21 1 13 3 0 33 0 10 2 0 45 0 5 0 0 34 32 4 0 0 22 2 28 0 0 20 0 0 3 0 42 0 15 0 1 52 3 15 3 0 32 1 10 0 0 1 16 0 3 0 0 3 0 16 8 0 30 0 3 2 0 0 0 11 2 0 32 5 10 2 0 23 4 10 0 0 1 3 1 2 0 6 2 32 4 0 1 1 3 0 0 30 0 10 3 0 14 1 5 2 0 40 0 8 0 0 35 1 5 0 0 30 0 0 0 1 5 0 12 0 0 22 2 3 3 0 22 5 7 1 0 55 2 8 10 0 25 11 28 4 43 0 21 1 19 2 1 1 0 2 0 2 7 0 3 3 0 11 0 63 1 1 15 2 3 2 0 17 1 4 1 0 12 0 2 2 0 15 0 21 1 9 43 3 10 0 1 19 2 11 0 0 0 1 18 4 0 13 0 10 1 15 2 7 7 0 2 0 1 3 0 0 11 2 15 2 3 2 2 8 0 1 7 3 0 12 0 1 1 34 0 1 0 2 11 8 3 1 15 1 4 0 0 1 0 22 2 0 39 0 7 0 0 53 0 0 3 3 11 3 9 0 0 0 0 0 1 0 9 2 25 2 0 9 1 23 0 0 12 0 4 0 0 7 8 1 3 1 2 0 12 3 1 14 1 1 1 0 0 0 13 12 0 1 0 14 6 0 1 0 0 0 0 23 0 14 4 0 4 0 0 1 0 12 1 5 1 0 16 1 7 4 35
Manes.11G151200.v6.1 0 0 0 3 0 1 0 1 0 0 3 0 0 0 1 0 2 0 0 0 0 0 0 0 0 0 0 0 0 1 0 0 0 0 2 0 0 1 0 0 0 0 1 1 0 0 0 2 0 0 1 0 0 0 0 0 1 0 0 2 1 0 2 0 0 2 0 0 0 0 0 1 1 0 0 1 0 0 1 0 0 0 0 0 0 0 0 0 2 0 0 0 0 0 0 0 1 0 0 4 3 0 0 0 0 1 0 0 0 0 2 1 0 0 0 0 0 0 0 5 0 3 1 0 0 1 0 0 0 1 0 0 0 0 0 0 3 1 1 1 1 0 2 1 0 0 5 0 0 0 1 0 1 1 2 1 2 0 1 0 4 1 0 1 0 0 0 0 0 0 1 3 1 0 0 0 2 0 2 0 1 0 0 1 2 0 1 0 2 2 0 0 1 6 2 2 0 2 2 2 2 1 0 2 0 0 0 1 1 0 1 8 0 2 0 1 1 0 0 0 1 0 3 1 4 1 0 3 0 0 7 1 0 0 0 0 1 0 0 0 4 2 0 0 0 2 0 0 1 0 0 0 0 1 1 0 0 0 1 0 0 0 1 1 0 0 0 0 0 1 0 1 0 2 0 0 1 0 0 1 1 0 0 0 8 1 0 3 1 0 0 0 1 1 0 1 2 0 6 1 1 0 0 0 3 1 0 1 0 0 0 0 2 0 0 1 0 0 0 0 0 0 1 5 0 1 1 1 1 0 0 0 1 1 0 0 0 3 3 2 1 0 3 0 1 0 1 3 2 0 0 1 4 0 2 0 0 4 4 0 1 5 0 1 1 0 0 1 0 2 2 1 1 0 0 0 0 0 0 0 0 1 1 1 3 0 0 0 0 0 2 0 1 0 0 0 1 7 2 1 0 3 4 1 1 2 0 0 5 0 0 3 0 0 1 2 1 0 1 2 0 3 1 3 8 0 5 6 1 2 0 3 1 0 1 0 0 0 0 0 3 3 2 3 0 1 0 0 0 3 0 0 0 0 1 4 2 0 0 1 0 0 0 0 0 0 0 0 3 0 0 2 0 1 0 3 0 0 0 4 0 0 0 0 1 0 0 0 0 0 0 1 1 0 0 2 0 0 0 0 0 0 0 0 0 0 0 0 0 0 0 0 0 0 0 0 3 1 0 0 3 0 0 0 0 3 0 0 0 3 2 0 0 0 4 0 0 0 0 0 0 1 0 1 0 0 1 0 1 1 1 1 1 4 0 0 0 0 1 1 0 0 3 0 1 1 0 0 0 0 0 0 0 0 3 0 0 0 1 0 0 0 0 0 2 0 0 0 0 2 0 1 2 0 9 8 1 0 0 0 0 1 0 2 1 2 0 4 0 0 0 0 0 0 0 1 0 0 1 0 0 0 0 0 1 0 0 0 0 0 0 1 3 0 0 0 0 1 0 1 0 1 1 1 4 0 0 1 0 3 0 1 2 1 0 2 0 0 0 2 5 0 1 0 4 2 4 1 4 1 1 1 0 1 0 7 0 2 0 0 0 3 1 1 0 0 0 0 0 0 0 2 0 1 1 0 0 0 0 0 1 0 0 4 1 2 1 0 0 0 0 0 0 8 1 0 7 0 0 0 0 0 0 0 0 0 0 0 1 1 2 0 1 0 0 0 0 0 5 0 3 2 0 2 0 0 0 0 2 1 0 1 2 0 1 1 0 0
Manes.11G151300.v6.1 0 0 0 0 0 0 0 0 0 0 0 0 0 0 0 0 0 0 0 0 0 0 0 0 0 0 0 0 0 0 0 1 0 0 0 0 0 0 0 0 0 0 0 0 0 0 0 0 0 0 0 0 0 0 0 0 0 0 0 0 0 0 0 0 0 0 0 0 0 0 0 0 0 0 0 0 0 0 0 0 0 2 0 0 0 0 0 0 0 0 0 0 0 0 0 0 0 0 0 0 0 0 0 0 0 0 0 0 0 0 0 0 0 0 0 0 0 0 0 0 0 0 0 0 0 0 0 0 0 0 0 0 0 0 0 0 0 0 0 0 0 0 1 0 0 0 0 1 0 0 0 0 0 0 0 0 0 0 2 0 0 0 1 0 0 0 1 0 0 0 0 0 0 0 0 0 0 0 0 0 0 0 0 0 0 0 0 4 0 0 0 0 0 0 0 0 0 8 0 0 0 0 0 0 0 0 0 0 1 0 0 0 1 4 0 0 0 0 0 0 0 0 28 0 0 0 0 0 0 1 0 0 0 0 0 0 0 0 0 0 0 0 0 0 0 0 0 0 0 0 0 0 0 0 0 0 0 0 0 0 0 0 0 0 0 0 0 0 0 0 0 0 0 0 0 0 0 0 0 0 2 0 0 5 0 0 0 2 0 0 0 0 0 2 0 0 0 0 0 0 1 0 0 0 0 0 0 0 0 0 0 0 0 0 0 0 0 0 4 0 0 0 0 0 0 0 0 0 0 0 1 0 1 0 0 0 0 0 0 3 0 0 0 0 0 0 0 0 10 0 0 0 0 0 0 1 0 0 0 0 0 0 0 0 0 0 0 0 7 0 1 0 0 0 0 42 0 0 0 0 0 0 2 0 0 0 0 0 0 0 0 0 0 0 7 0 0 0 0 0 6 1 0 0 0 0 0 0 0 0 0 0 0 0 0 0 0 0 0 0 2 0 0 0 0 1 0 0 0 0 0 5 0 0 2 0 6 0 0 0 0 0 0 0 0 0 0 0 0 0 0 0 0 1 0 0 1 0 0 0 0 0 0 0 0 0 3 0 0 0 0 0 0 0 0 0 3 0 0 0 0 0 0 0 0 0 0 0 0 0 0 27 0 0 0 0 0 0 0 0 2 1 0 0 0 0 0 0 0 0 0 46 0 0 0 0 0 1 0 0 0 0 0 0 0 2 0 0 0 0 0 0 0 0 0 0 0 1 0 0 0 0 0 0 0 1 0 0 0 0 0 0 0 0 0 0 0 0 0 0 0 0 1 0 0 0 1 0 0 0 0 0 0 0 0 0 1 0 0 0 0 0 0 0 0 0 0 0 0 0 0 0 0 0 0 0 0 0 0 0 0 0 0 0 0 0 0 0 0 0 0 0 0 0 0 0 0 0 0 0 0 0 0 0 0 0 0 0 0 0 0 0 0 0 0 0 0 0 0 0 0 0 0 0 0 0 0 2 0 0 0 0 0 0 0 0 0 0 0 0 0 0 0 0 0 0 0 0 4 0 0 0 0 0 0 0 0 0 0 0 0 0 0 0 0 0 0 2 0 0 0 0 0 0 0 0 0 0 0 0 0 0 0 0 0 0 0 0 1 0 0 0 0 8 0 0 0 1 0 0 0 0 0 0 0 0 0 0 0 0 0 0 0 0 0 0 0 0 0 0 0 0 0 0 0 0 0 0 1 0 0 0 0 0 0 0 0 0
Manes.11G151400.v6.1 30 12 28 60 94 57 24 33 44 21 42 56 22 18 72 37 63 3 25 4 45 44 21 61 21 17 62 31 17 34 17 47 25 43 40 27 19 16 24 45 42 45 17 27 22 36 38 33 25 5 58 83 22 43 14 23 29 27 35 27 25 34 18 0 14 33 46 30 51 41 22 69 38 2 1 40 55 52 39 39 28 32 15 46 12 15 61 38 50 49 35 56 19 22 0 19 41 60 39 74 46 36 35 24 2 48 23 78 44 21 42 25 73 13 1 18 50 38 24 23 30 49 66 19 59 39 20 61 8 39 43 19 44 58 8 15 80 76 78 80 78 163 94 45 49 42 67 87 59 2 23 45 73 27 58 88 17 62 49 43 32 80 54 68 73 55 13 40 1 11 22 42 35 33 30 43 47 72 28 0 34 58 80 66 75 54 82 101 23 74 54 32 61 77 156 101 120 172 70 118 105 72 70 110 15 88 120 110 110 88 53 76 163 120 76 83 53 114 9 104 39 56 106 115 153 83 0 92 2 84 149 166 163 41 82 61 100 94 62 106 132 99 117 189 80 129 146 41 164 89 122 105 28 134 135 263 4 116 126 50 279 191 85 208 135 249 236 57 95 78 135 124 112 247 105 190 131 1 40 98 80 86 65 142 130 116 63 90 160 71 36 90 84 137 142 108 39 172 116 145 151 86 43 105 104 84 141 94 49 71 65 166 194 97 56 71 95 84 107 116 63 85 83 140 186 90 58 83 43 43 77 70 0 56 115 75 39 78 52 103 85 4 98 85 69 57 58 67 196 150 54 132 105 164 130 100 42 100 138 233 107 146 84 108 147 138 149 142 145 101 104 105 92 76 56 184 65 102 118 82 77 54 165 92 191 261 55 71 111 50 112 3 197 11 130 12 101 97 77 128 145 109 72 39 156 116 70 111 82 123 45 61 114 117 60 98 81 70 65 97 188 139 65 138 192 125 102 86 142 120 139 117 180 175 80 69 82 106 45 125 122 60 90 60 171 231 26 38 3 147 121 87 99 49 74 89 102 196 37 98 76 38 106 56 203 69 84 93 113 126 44 60 59 104 99 77 76 23 74 78 37 104 14 56 26 46 0 66 45 65 46 80 40 106 101 37 66 26 108 64 75 109 93 80 185 42 26 28 102 47 69 66 32 111 68 88 76 87 47 52 107 62 61 75 104 100 103 72 35 55 20 73 61 85 71 49 72 16 51 66 50 131 37 105 116 56 123 47 48 48 24 134 40 120 25 37 247 64 94 37 44 43 145 105 78 57 38 46 41 56 42 30 3 25 76 39 44 77 17 38 24 25 59 51 29 60 25 33 41 81 19 38 64 21 72 29 31 25 30 36 48 25 81 54 29 11 41 58 41 46 37 36 51 63 28 55 28 0 36 70 75 23 59 36 113 68 24 1 34 19 1 30 92 40 54 34 14 61 4 64 62 44 85 65 66 53 23 78 35 47 23 33 67 24 75 23 61 0 45 55 43 71 23 69 81 99 28 79 78 76 40 74 14 39 31 47 37 32 34 53 97 25 68 50 44 34 0 47 2 67 11 65 31 45 47 37 33 42 48 35 47 85 80 68 66 46 70 38 87 30 37 66 85 51 106 64 72 10 48 24 26 31 21 46 17 55 81 32 64 73 94 35 52 214 1 164 63 18 65 56 64 68 13 52 48 39 16 43 82 75 79 46 56 53 30 80 33 49
Manes.11G151500.v6.1 4 3 3 91 32 3 63 6 80 78 3 33 4 57 26 0 133 4 30 7 1 113 16 256 66 1 89 4 79 94 0 27 8 51 40 1 34 3 4 29 3 145 1 5 6 1 41 8 35 29 0 72 0 17 4 0 62 0 82 38 0 17 0 2 43 0 57 0 158 490 3 105 6 2 5 2 48 4 28 28 0 21 3 25 0 2 9 8 21 26 1 137 12 63 0 121 3 88 0 123 188 0 74 0 1 360 1 23 3 2 58 0 52 6 0 4 0 40 16 26 29 1 70 2 132 28 0 27 0 62 87 0 14 6 0 7 0 55 7 84 97 1 26 2 11 34 0 47 1 1 8 1 58 0 86 106 1 21 4 56 10 0 17 0 46 55 2 31 1 6 16 1 2 0 60 17 0 57 6 0 22 0 185 44 29 30 2 42 1 50 20 1 0 93 1 78 48 4 168 23 272 9 2 180 1 35 96 2 71 2 27 12 4 144 2 58 113 3 2 8 13 16 0 82 21 48 0 1 25 11 35 38 1 48 20 29 49 1 29 18 13 183 1 43 6 50 36 0 4 16 63 114 0 31 16 51 1 2 11 2 2 2 1 33 8 6 29 0 9 44 99 19 0 2 30 27 44 0 0 88 21 36 21 5 50 0 48 90 3 180 1 43 98 4 108 19 46 59 2 76 3 39 15 1 29 35 53 359 1 67 15 85 427 5 23 11 16 177 0 66 45 84 418 0 59 6 9 86 2 25 2 40 0 3 13 18 37 33 0 55 3 0 56 0 117 15 30 65 0 166 1 114 84 0 44 4 15 125 3 54 6 28 64 2 36 6 17 43 0 78 6 47 89 72 3 53 16 13 187 2 11 10 64 78 7 148 2 81 167 0 40 0 34 19 1 2 119 494 93 3 17 2 15 21 1 46 1 29 88 11 12 1 49 180 1 110 27 23 163 6 41 1 17 80 0 112 7 351 98 0 54 28 153 148 3 41 18 24 36 4 82 65 97 164 0 168 1 120 12 3 72 4 60 222 0 123 35 2442 235 1 83 2 71 81 9 60 15 93 482 71 3 36 2 106 93 1 27 0 93 131 0 61 1 9 63 1 1 3 25 73 0 115 0 59 35 2 84 2 67 84 3 96 13 31 59 1 46 16 16 12 2 7 4 35 287 1 98 31 71 88 2 97 17 19 20 2 251 3 32 133 0 121 1 37 263 0 101 1 18 85 2 87 1 61 48 2 118 5 79 79 0 48 1 1500 3 3 1066 15 8 107 0 75 20 378 489 77 1 15 9 41 4 1 0 24 7 28 1 1 2 65 35 0 23 3 132 123 2 5 4 59 10 2 7 1 5 20 2 11 9 6 4 2 88 19 78 8 2 48 8 38 23 2 66 25 82 67 1 2 4 105 37 0 75 5 30 14 3 2 1 11 0 1 10 7 57 160 0 30 0 290 36 4 21 1 37 21 0 30 1 16 11 1 20 4 51 10 0 2 1 41 16 12 2 18 11 30 22 0 2 12 24 248 1 17 1 43 60 1 86 9 22 87 1 54 21 49 1 4 1 5 2 46 0 3 20 211 43 1 44 0 134 39 2 37 17 51 75 0 108 0 215 59 0 18 3 412 27 3 50 73 75 29 0 33 0 55 96 0 18 2 4 358 0 2 1 7 2 1 28 0 65 421 2 10 58 0 1 1 33 18 5 33 0 26 6 16 186 38
Manes.11G151600.v6.1 7 7 27 116 59 5 25 58 92 34 1 18 37 34 101 6 75 13 41 20 10 156 9 128 55 8 42 45 42 48 5 25 20 140 32 3 59 13 14 73 12 175 22 61 56 8 93 44 46 115 5 199 9 70 35 5 172 25 172 106 1 51 12 0 8 1 21 13 135 115 5 214 8 2 18 9 116 36 16 59 2 125 7 133 43 3 35 30 93 54 1 84 24 102 0 98 9 129 53 171 220 11 74 45 2 293 12 144 39 49 105 7 160 13 6 32 7 107 27 46 76 13 137 9 137 72 2 85 3 157 39 8 99 37 24 72 14 86 44 216 151 19 82 48 53 37 5 107 39 6 185 8 61 25 183 152 8 96 21 139 191 9 74 45 99 79 5 151 1 106 137 11 64 64 116 77 1 91 16 0 73 12 159 76 161 59 9 87 6 164 19 23 16 138 123 440 537 6 172 42 301 181 9 116 10 237 465 28 144 92 170 480 21 130 103 199 85 14 111 94 192 78 25 119 84 130 2 5 5 23 195 89 34 212 32 119 136 19 174 78 201 169 35 181 42 252 142 16 220 42 189 111 16 236 45 176 4 36 132 19 340 129 5 272 24 144 165 16 410 63 124 108 23 291 20 151 110 1 15 211 54 204 152 82 209 38 352 374 79 203 28 272 421 131 277 67 142 254 12 97 37 141 57 23 291 73 205 90 6 115 44 285 440 72 117 71 164 194 84 210 59 129 164 16 134 48 71 122 38 246 38 142 2 44 437 72 209 139 1 85 36 3 99 19 345 41 227 197 25 138 17 162 232 31 75 50 88 117 37 219 65 234 37 5 141 63 169 261 4 110 66 196 418 165 14 97 93 180 158 17 144 43 114 245 38 189 59 168 159 11 331 4 294 11 87 9 23 306 101 21 120 10 161 181 36 111 39 335 584 14 54 50 141 272 12 116 74 248 91 11 139 127 84 127 66 213 48 404 181 59 257 66 287 272 41 219 39 216 345 77 189 183 218 165 31 528 11 219 28 63 339 80 178 136 19 225 71 293 162 55 414 58 247 152 106 260 32 310 140 47 17 125 53 184 500 12 173 1 204 114 15 200 15 242 68 12 1 46 45 89 8 141 31 234 63 12 69 30 186 147 41 57 142 96 371 6 50 33 174 225 23 83 41 308 99 7 165 36 122 187 17 101 53 231 181 73 145 80 125 338 6 81 61 103 127 9 142 43 239 361 10 258 45 222 304 15 351 20 96 80 3 169 26 349 32 6 359 79 91 174 6 109 100 345 271 91 9 50 60 92 47 4 0 37 59 216 18 15 13 70 113 12 113 14 62 24 6 26 47 94 49 8 68 19 46 149 7 22 46 86 9 3 67 33 52 10 8 73 38 79 236 8 60 52 86 128 5 0 34 104 303 12 104 71 129 208 22 2 26 31 2 11 138 28 61 17 0 38 4 99 56 15 87 18 33 14 9 31 23 72 36 7 89 20 177 51 47 0 7 241 29 64 10 55 35 129 51 36 23 57 58 47 1 92 28 113 97 12 245 31 38 128 13 137 46 44 0 49 2 71 4 77 15 168 52 277 113 6 99 10 169 180 56 71 63 105 152 4 135 43 155 295 11 71 23 153 99 2 100 63 139 87 8 123 21 202 561 9 84 40 52 44 14 108 1 115 41 13 49 64 99 105 12 271 40 38 22 13 88 42 37 98 21 243 8 104 77 27
Manes.11G151700.v6.1 0 0 1 0 0 1 1 0 0 0 0 0 0 0 0 0 0 0 0 0 0 1 0 0 0 0 0 0 0 0 0 0 0 0 0 1 0 0 1 1 0 1 0 0 0 3 0 1 0 0 1 0 1 1 0 2 0 2 0 0 0 0 0 0 0 0 0 0 0 0 0 2 0 0 0 0 0 1 0 0 0 0 1 2 1 2 0 0 0 2 2 0 9 0 0 0 0 0 2 2 0 2 1 0 0 0 4 0 1 0 1 0 0 1 0 0 1 0 0 0 5 1 3 1 0 1 1 0 0 0 0 1 0 0 0 0 0 1 1 0 0 0 1 2 0 0 0 1 2 1 0 3 1 4 0 0 1 3 1 0 0 4 1 1 0 0 2 0 0 0 0 1 0 5 0 0 0 0 0 0 0 1 0 0 0 2 2 0 0 1 0 1 0 1 2 0 0 3 1 3 0 1 7 4 2 0 0 3 3 2 0 1 1 0 2 2 1 3 3 0 0 1 1 1 5 1 0 2 1 4 3 0 7 0 0 0 0 7 1 5 0 0 9 1 2 0 0 4 0 0 0 1 5 0 0 1 0 3 0 2 1 0 1 1 0 0 0 3 0 3 0 3 2 0 1 0 1 0 9 0 1 0 0 9 7 8 0 0 18 3 3 0 0 8 3 3 0 0 4 0 5 0 1 8 3 1 0 2 2 0 0 0 3 10 1 2 0 0 2 5 1 0 1 5 1 1 0 3 1 5 3 0 0 3 3 1 0 0 0 5 0 0 0 2 0 2 0 2 2 0 0 0 1 4 0 4 0 1 4 1 4 0 1 3 1 1 0 2 1 0 1 0 3 1 5 0 1 1 0 3 0 0 0 0 5 4 0 0 3 5 1 0 0 0 15 0 1 5 3 1 1 0 1 0 1 0 1 0 0 1 0 2 0 0 0 0 1 0 0 2 1 1 0 1 18 10 3 3 0 3 2 0 1 0 15 4 1 0 0 7 1 0 0 0 16 0 1 0 0 9 0 0 0 0 2 6 1 0 1 31 2 1 2 0 8 0 1 0 9 1 4 0 0 0 0 2 3 0 0 4 2 0 0 0 1 2 0 0 0 0 2 0 3 1 0 1 0 0 0 0 2 0 2 1 0 0 0 2 0 0 2 1 0 0 0 2 1 2 0 0 0 0 2 0 3 7 0 1 0 0 1 0 0 0 0 2 4 0 0 0 2 0 2 0 0 4 0 0 1 0 1 0 2 0 0 1 3 1 1 0 5 0 0 4 0 0 5 0 0 0 0 0 1 0 0 0 2 0 0 0 0 0 0 1 0 0 0 0 1 1 0 0 1 1 0 0 0 8 0 0 2 2 0 1 0 0 1 0 1 0 0 0 0 0 0 0 1 0 1 0 0 2 4 2 1 0 0 0 0 0 0 6 0 1 0 0 0 0 0 0 0 1 0 0 0 0 1 0 0 0 0 0 1 0 0 0 0 0 2 0 0 0 6 1 0 0 0 5 2 0 0 0 0 0 0 0 1 0 0 3 0 2 3 0 5 0 0 4 0 0 0 0 0 2 0 0 0 2 0 1 0 0 3 0 0 0 0 0 0 5 1 0 7 0 0 0 2 0 0 0 0 1 1 4 0 0 0 2 2 4 0 5 2 0 0 0 0 1 3 0 0 0 1 3 0 0 0 0 1 1 0 0 2 5 0 0 0 0
Manes.11G151800.v6.1 36 4 251 1 8 16 4 63 1 3 192 11 43 0 1 15 4 4 5 1 15 1 78 4 5 30 8 4 2 7 11 3 53 3 10 12 9 19 22 4 17 4 51 0 3 14 5 14 7 1 15 12 157 8 1 5 12 59 3 4 40 9 64 0 31 10 24 14 5 10 8 11 135 2 3 7 4 28 0 5 43 3 15 1 7 220 28 35 4 1 22 12 55 18 0 2 212 8 175 3 0 45 12 206 0 2 84 7 6 1 1 9 8 37 1 3 26 22 16 3 11 28 17 22 31 5 4 0 5 2 6 4 8 55 0 0 7 4 14 9 0 16 0 137 22 16 2 8 127 0 5 11 4 88 1 0 130 1 47 3 1 15 13 176 2 1 1 8 0 8 1 7 5 196 42 16 4 11 84 0 41 76 9 133 7 9 24 6 235 11 29 226 6 7 233 4 0 1 12 123 1 3 8 2 30 0 2 1 9 128 1 3 2 4 16 28 27 8 1 34 3 4 1 6 60 1 1 0 0 103 1 12 1 3 20 2 3 10 10 22 2 3 113 11 24 0 4 10 8 39 1 11 14 6 63 5 0 5 8 22 3 3 9 8 56 5 1 5 4 13 4 10 64 2 25 4 14 0 0 12 32 1 0 4 1 18 11 0 7 11 42 4 1 1 2 33 0 1 4 7 46 4 6 4 1 4 5 8 12 8 16 1 14 1 7 65 4 0 1 9 7 4 11 2 5 26 0 12 9 17 4 2 1 3 4 15 9 6 2 14 17 0 6 4 2 47 2 3 0 7 33 3 1 2 1 19 6 5 34 6 11 3 3 6 6 29 8 4 8 1 53 6 8 1 15 4 64 0 0 30 1 82 4 0 2 6 19 2 9 11 6 2 5 0 1 0 76 29 8 3 1 5 0 1 1 3 6 5 2 7 5 62 12 2 15 4 23 7 8 8 2 33 3 10 2 2 14 1 2 4 1 19 6 2 2 2 36 0 5 4 2 2 1 1 0 0 50 2 5 6 6 60 0 16 16 3 5 13 6 2 6 6 13 8 4 3 33 3 20 62 17 5 48 3 0 4 28 8 3 1 11 5 15 3 3 2 0 14 3 1 93 13 106 0 3 14 4 75 4 0 0 0 2 2 0 23 1 32 0 3 86 10 54 0 7 1 1 19 0 0 23 9 38 0 5 3 3 29 2 3 14 0 11 2 5 13 2 27 0 2 12 7 61 5 3 66 2 60 0 1 3 2 118 0 0 13 10 89 1 8 10 7 271 2 0 4 9 3 24 2 1 7 3 28 3 0 44 1 107 0 1 3 13 163 6 9 4 6 18 1 2 18 6 34 4 1 7 3 21 1 9 6 2 21 18 3 2 7 41 0 3 22 1 106 0 1 7 0 22 3 1 128 11 2 0 1 4 0 14 1 1 26 3 50 3 27 0 4 2 13 4 23 6 99 7 13 48 12 5 0 3 4 2 21 0 2 0 0 15 3 17 8 38 12 36 6 10 5 4 120 1 12 76 8 80 4 12 60 8 32 5 8 3 8 105 1 2 3 0 4 1 1 13 10 37 9 5 6 10 85 5 7 10 5 32 0 2 3 6 83 5 1 5 5 23 1 8 3 4 30 6 19 8 1 22 0 7 58 0 1 3 13 16 3 2 3 19 21 4 23 0 34 15 8 45 3 24 27 3 110 3 1 11 8 56 4 9 1
Manes.11G151900.v6.1 577 24 114 200 272 332 61 100 80 29 196 142 87 60 70 858 75 15 194 32 840 29 76 305 81 133 132 16 85 172 97 52 52 112 40 537 72 53 57 95 174 145 77 50 71 98 220 24 376 33 56 296 67 314 28 31 250 119 121 79 15 162 64 2 129 50 286 62 263 106 31 247 79 7 22 34 117 63 37 132 37 136 18 244 51 83 306 79 612 461 45 212 75 231 2 238 80 149 59 154 59 36 130 84 4 35 40 147 18 124 51 18 123 35 3 16 18 193 43 54 121 18 176 15 314 58 22 52 4 61 35 70 218 36 38 37 26 94 17 131 1 54 84 71 500 93 28 303 51 7 85 11 90 73 217 101 30 64 43 97 17 36 125 54 229 26 9 183 0 210 17 17 93 59 424 92 32 247 45 1 222 68 138 139 195 80 163 265 29 292 23 71 21 131 76 102 26 255 77 77 188 61 424 250 39 441 78 43 208 73 107 46 86 159 40 469 119 107 17 34 63 81 114 147 67 84 3 28 14 109 243 92 220 90 58 166 61 17 91 38 53 50 27 122 32 68 44 6 49 29 71 74 4 48 37 36 3 8 43 20 16 37 6 124 12 32 63 17 130 80 278 152 6 46 45 111 240 1 9 256 58 153 72 25 233 42 66 32 59 189 92 40 23 21 103 69 77 42 34 123 53 67 98 53 81 41 182 72 58 116 14 171 133 35 81 125 125 27 57 58 54 49 64 89 115 69 82 288 21 115 13 153 1 8 86 68 139 64 34 262 29 32 48 21 85 21 96 171 52 154 21 129 58 51 59 36 38 126 28 187 54 50 75 39 154 29 128 164 62 92 83 212 190 155 42 31 180 225 47 175 67 83 151 167 66 539 13 206 251 10 167 1 128 4 33 8 100 370 89 24 99 5 107 29 68 72 29 184 49 369 62 106 180 62 44 102 56 86 74 82 170 177 61 59 66 255 41 269 83 21 103 64 171 84 39 112 60 75 114 12 175 132 162 50 69 210 60 202 13 32 119 83 60 67 72 163 75 293 88 106 235 20 345 98 54 86 61 91 121 90 19 42 50 127 39 31 185 5 318 83 37 156 63 67 137 8 1 42 138 47 43 187 126 227 55 59 74 45 46 9 10 47 30 30 92 135 59 76 160 33 54 71 119 89 174 324 150 41 160 33 78 67 74 68 126 142 109 91 110 82 74 87 34 72 66 65 243 44 73 49 36 118 86 353 142 33 149 58 89 89 19 123 150 112 28 191 456 126 54 194 137 105 358 153 127 260 96 204 57 204 126 28 7 76 82 19 62 321 151 55 74 20 282 190 426 244 48 151 192 148 62 60 390 71 101 47 69 121 275 61 89 65 138 150 785 79 154 261 151 72 34 147 135 226 102 80 111 5 60 121 41 33 269 11 80 48 161 3 153 158 7 17 50 120 101 444 1 57 11 377 93 62 152 152 248 122 107 168 53 39 116 66 159 116 150 59 45 1 40 317 246 132 38 259 92 301 161 76 87 206 292 175 97 573 120 122 102 41 192 74 80 63 112 112 168 220 2 70 3 21 2 18 28 88 59 302 64 87 201 54 286 98 61 231 131 64 43 43 61 90 178 34 46 134 49 216 268 37 133 64 174 211 49 24 25 119 182 48 98 18 60 137 29 34 0 36 106 26 110 59 144 403 24 153 86 103 161 78 244 121 22 41 27 163 59 292 43 139
Manes.11G152000.v6.1 60 5 188 35 45 43 39 71 14 22 94 56 71 14 60 50 49 12 31 7 46 23 87 51 32 30 26 31 9 29 19 27 69 32 21 37 24 38 21 13 29 40 52 15 28 31 45 33 33 9 48 38 74 59 13 29 46 57 21 24 29 49 63 1 34 53 59 57 40 37 29 56 60 0 6 23 41 78 12 20 51 26 48 30 11 47 52 42 64 58 34 48 61 27 1 26 85 47 131 32 28 51 40 82 1 43 41 48 54 38 27 48 38 25 0 5 41 22 58 30 41 61 53 47 65 22 38 29 12 23 43 34 59 77 23 22 46 33 62 27 29 94 34 134 34 18 58 67 111 2 31 32 39 107 37 47 47 63 59 36 26 90 32 128 24 33 12 46 1 43 20 58 29 116 49 35 67 30 70 0 43 65 34 108 44 12 38 42 140 62 27 103 48 29 177 85 30 82 49 154 42 30 53 39 65 36 29 43 27 199 26 42 51 41 60 65 61 56 5 91 46 43 51 57 169 15 0 42 2 91 45 53 96 8 105 36 35 46 27 80 37 34 117 58 76 41 45 39 23 79 56 17 24 48 124 38 0 44 34 61 34 35 40 54 95 34 38 30 46 74 52 34 64 53 51 37 55 2 14 63 93 23 33 83 45 138 49 48 62 47 66 54 24 54 37 137 21 37 35 58 83 54 35 64 33 68 34 25 51 35 76 61 71 67 15 96 20 15 56 22 47 15 36 105 60 100 23 45 27 36 46 26 1 40 50 96 50 61 40 51 68 6 26 48 37 112 29 42 54 49 49 24 33 68 34 106 20 41 77 33 62 32 13 57 42 78 25 42 52 29 87 25 44 30 19 35 168 43 44 53 44 112 61 42 90 91 41 31 51 53 38 2 49 0 104 0 186 64 38 27 53 46 27 16 42 30 29 38 31 66 17 122 50 32 22 39 75 15 27 15 40 102 10 62 92 47 85 68 30 44 32 109 57 36 41 42 81 29 19 58 47 28 40 33 40 68 63 19 1 77 46 121 28 52 58 34 67 70 22 70 44 39 49 27 84 28 90 33 42 127 38 49 57 30 30 83 39 13 51 25 34 43 42 33 30 27 0 58 19 34 64 35 117 26 43 24 43 92 21 6 28 33 47 19 35 27 25 69 48 35 83 37 86 31 13 29 76 113 36 24 71 25 122 26 47 55 39 71 20 28 27 25 63 38 27 34 56 76 34 22 25 58 82 47 47 68 64 110 28 40 22 35 142 47 23 32 122 139 21 26 40 35 399 56 44 64 34 36 62 41 37 27 3 73 53 19 41 38 44 26 20 37 57 67 37 33 18 15 54 38 19 16 30 42 35 17 42 28 73 27 68 21 45 102 36 31 33 58 88 24 19 26 41 62 26 20 32 1 50 23 29 60 36 47 34 27 18 0 19 13 0 26 42 55 26 49 0 29 3 30 16 32 34 90 47 27 42 47 59 17 9 44 43 66 61 16 39 0 33 47 10 41 35 47 143 46 39 44 37 151 28 52 44 50 107 37 39 44 64 79 54 26 73 37 183 33 0 50 0 33 2 36 27 31 61 45 32 29 44 54 40 61 61 32 57 5 15 13 33 115 35 17 58 27 97 23 42 23 29 78 22 39 13 29 36 33 36 49 29 43 29 40 65 32 0 27 26 36 26 57 16 53 23 36 67 37 24 64 40 133 26 31 44 34 41 40 54 35
Manes.11G152100.v6.1 0 0 0 0 0 0 0 0 0 0 0 0 0 0 0 0 0 0 0 0 0 0 0 0 0 0 0 0 0 0 0 0 0 0 0 0 0 0 0 0 0 0 0 0 0 0 0 0 0 0 0 0 0 0 0 0 0 0 0 0 0 0 0 0 0 0 0 0 0 0 0 0 0 0 0 0 0 0 0 0 0 0 0 0 0 0 0 0 0 0 0 0 0 0 0 0 0 0 0 0 0 0 0 0 0 0 0 0 0 0 0 0 0 0 0 0 0 0 0 0 0 0 0 0 0 0 0 0 0 0 0 0 0 0 0 0 0 0 0 0 0 0 0 0 0 0 0 0 0 0 0 0 0 0 0 0 0 0 0 0 0 0 0 0 0 0 0 0 0 0 0 0 0 0 0 0 0 0 0 0 0 0 0 0 0 0 0 0 0 0 0 0 0 0 0 0 0 0 0 0 0 0 0 0 0 0 0 0 0 0 0 0 0 0 0 0 0 0 0 0 0 0 0 0 0 0 0 0 0 0 0 0 0 0 0 0 0 0 0 0 0 0 0 0 0 0 0 0 0 0 0 0 0 0 0 0 0 0 0 0 0 0 0 0 0 0 0 0 0 0 0 0 0 0 0 0 0 0 0 0 0 0 0 0 0 0 0 0 0 0 0 0 0 0 0 0 0 0 0 0 0 0 0 0 0 0 0 0 0 0 0 0 0 0 0 0 0 0 0 0 0 0 0 0 0 0 0 0 0 0 0 0 0 0 0 0 0 0 0 0 0 0 0 0 0 0 0 0 0 0 0 0 0 0 0 0 0 0 0 0 0 0 0 0 0 0 0 0 0 0 0 0 0 0 0 0 0 0 0 0 0 0 0 0 0 0 0 0 0 0 0 0 0 0 0 0 0 0 0 0 0 0 0 0 0 0 0 0 0 0 0 0 0 0 0 0 0 0 0 0 0 0 0 0 0 0 0 0 0 0 0 0 0 0 0 0 0 0 0 0 0 0 0 0 0 0 0 0 0 0 0 0 0 0 0 0 0 0 0 0 0 0 0 0 0 0 0 0 0 0 0 0 0 0 0 0 0 0 0 0 0 0 0 0 0 0 0 0 0 0 0 0 0 0 0 0 0 0 0 0 0 0 0 0 0 0 0 0 0 0 0 0 0 0 0 0 0 0 0 0 0 0 0 0 0 0 0 0 0 0 0 0 0 0 0 0 0 0 0 0 0 0 0 0 0 0 0 0 0 0 0 0 0 0 0 0 0 0 0 0 0 0 0 0 0 0 0 0 0 0 0 0 0 0 0 0 0 0 0 0 0 0 0 0 0 0 0 0 0 0 0 0 0 0 0 0 0 0 0 0 0 0 0 0 0 0 0 0 0 0 0 0 0 0 0 0 0 0 0 0 0 0 0 0 0 0 0 0 0 0 0 0 0 0 0 0 0 0 0 0 0 0 0 0 0 0 0 0 0 0 0 0 0 0 0 0 0 0 0 0 0 0 0 0 0 0 0 0 0 0 0 0 0 0 0 0 0 0 0 0 0 0 0 0 0 0 0 0 0 0 0 0 0 0 0 0 0 0 0 0 0 0 0 0 0 0 0 0 0 0 0 0 0 0 0 0 0 0 0 0 0 0 0 0 0 0 0 0 0 0 0 0 0 0 0 0 0 0 0 0 0 0 0 0 0 0 0 0 0 0 0 0 0 0 0 0 0 0
Manes.11G152200.v6.1 60 7 78 11 11 81 9 91 10 13 105 15 56 1 27 97 20 1 9 6 51 6 78 28 10 36 15 38 7 16 30 8 72 8 14 76 15 39 29 15 43 16 39 3 9 66 8 50 4 3 75 13 32 9 5 43 13 57 11 9 53 3 46 0 9 71 26 44 21 31 63 12 70 4 2 69 14 64 2 20 53 8 34 6 6 40 17 87 12 12 53 18 96 19 1 6 69 23 62 10 9 68 17 66 0 6 61 15 108 2 14 116 16 53 0 6 75 10 62 3 35 86 31 47 20 19 46 4 9 1 6 16 13 83 1 3 43 17 88 13 28 152 17 70 13 10 110 20 70 2 5 81 28 63 13 22 56 7 79 14 5 134 26 47 11 3 21 7 0 7 1 52 28 77 35 4 101 26 108 0 40 101 12 142 9 15 74 16 83 17 22 58 43 15 57 14 3 53 24 113 15 19 76 11 22 14 14 39 21 80 4 12 63 17 73 39 21 36 3 105 7 11 36 15 104 3 0 46 1 113 22 11 17 2 43 8 18 49 12 49 2 11 59 7 79 11 15 48 5 65 3 13 41 13 88 15 1 37 2 75 2 5 75 16 97 12 13 67 21 81 12 17 42 22 63 10 15 0 7 23 59 10 6 35 5 76 31 14 57 14 28 22 6 42 9 59 8 12 52 15 96 4 11 40 9 55 3 7 70 7 46 6 14 55 7 60 10 7 22 8 34 2 19 75 13 80 2 19 67 8 50 8 0 51 28 47 11 5 57 12 64 0 18 34 15 24 2 18 20 10 26 7 2 24 13 87 8 7 45 20 56 9 6 23 30 82 10 19 33 13 107 13 5 26 18 8 115 8 34 82 7 119 9 6 78 15 29 18 28 61 17 2 9 0 34 1 73 31 12 103 15 129 7 3 48 15 35 9 8 76 8 94 2 17 61 19 80 3 26 79 15 123 0 23 146 15 60 50 8 20 11 83 13 15 24 7 61 3 4 20 22 12 30 10 30 5 37 5 0 69 7 63 0 39 62 13 50 33 7 47 13 51 24 11 47 5 53 13 16 110 42 6 93 10 7 63 16 32 17 11 57 18 57 9 12 27 0 71 2 3 51 31 66 3 13 23 21 47 12 1 27 7 46 3 5 28 15 56 3 3 57 20 56 5 15 51 35 61 6 13 86 3 73 3 10 36 8 85 11 0 33 11 54 5 15 31 17 21 0 9 80 11 35 8 16 64 19 59 4 14 31 13 70 19 3 60 41 122 6 18 35 15 289 6 15 14 48 13 61 4 9 62 2 60 9 5 47 15 78 11 6 52 30 84 17 25 41 9 63 6 4 34 16 59 7 2 69 9 79 3 43 21 19 78 20 7 57 15 82 10 2 50 10 110 6 19 48 0 78 3 5 24 21 37 2 11 16 2 35 6 1 32 25 65 4 34 0 8 2 16 19 45 21 75 6 18 74 11 60 3 3 46 11 63 4 13 33 1 52 10 18 18 37 16 108 17 25 90 13 112 3 19 32 7 62 18 24 47 16 123 7 11 128 16 85 21 2 14 1 62 0 7 75 13 67 3 6 66 15 56 11 10 59 19 61 5 13 69 9 82 21 2 75 13 116 7 14 25 16 44 12 11 43 7 31 17 8 56 13 62 12 32 126 12 1 12 11 48 2 45 7 23 36 13 85 1 3 76 11 79 1 7 58 9 68 11 2 12
Manes.11G152300.v6.1 0 0 0 0 0 0 1 0 0 0 0 0 0 0 0 0 0 0 0 0 0 0 1 4 0 0 0 0 0 0 0 0 0 0 0 0 0 0 0 0 0 0 0 0 0 0 0 0 0 0 0 0 0 0 0 0 0 0 0 0 0 0 0 0 0 0 0 0 0 0 0 0 0 0 0 0 1 0 0 0 0 0 0 0 0 0 0 0 0 0 0 0 0 0 0 0 0 0 0 0 0 0 0 0 0 0 0 0 0 0 0 0 0 0 0 0 0 0 0 0 0 0 0 0 0 0 0 0 0 0 0 0 0 0 0 0 0 0 0 0 0 0 0 0 0 0 1 0 0 0 0 1 0 0 0 0 0 0 0 0 0 1 0 0 0 0 0 0 0 0 0 0 0 0 0 0 0 0 0 0 0 0 0 0 0 0 0 0 0 0 0 0 0 0 0 0 0 0 0 0 0 0 0 0 0 0 0 0 0 0 0 0 0 0 0 0 0 0 0 0 0 0 0 0 0 0 0 0 0 1 0 0 0 0 0 0 0 0 0 0 0 0 0 0 0 0 0 0 0 0 0 0 0 0 0 3 0 0 0 0 0 0 1 0 0 0 0 0 0 0 0 0 1 0 0 0 0 0 0 0 0 0 0 0 0 0 0 0 0 0 0 0 0 0 0 0 0 0 1 0 0 0 0 0 0 0 0 0 0 0 0 0 0 0 0 0 0 0 0 0 0 0 0 0 0 0 0 0 0 0 0 0 0 0 1 0 0 0 1 0 0 0 0 0 0 0 0 0 0 0 0 0 0 0 0 0 0 0 0 0 0 0 0 0 0 0 0 0 0 0 0 0 0 0 0 0 0 0 0 0 0 0 0 0 1 0 0 0 0 0 0 0 0 0 0 0 1 0 0 0 0 0 0 0 0 0 0 0 0 0 0 0 0 0 0 0 0 0 0 0 0 0 0 0 0 0 0 0 0 0 0 0 0 0 0 0 0 0 0 0 0 0 0 0 0 0 2 0 0 0 0 0 0 0 0 0 0 1 0 0 0 0 0 0 0 0 0 0 0 0 0 0 0 0 0 0 0 0 0 0 0 0 0 0 0 0 0 0 0 0 0 0 0 0 1 0 0 0 2 0 0 0 0 1 0 0 0 0 0 0 0 0 0 0 0 0 0 0 0 0 0 0 0 0 0 0 0 0 0 0 0 0 0 0 0 0 0 0 0 0 0 0 0 0 0 0 0 0 0 0 0 0 0 0 0 0 0 0 0 0 0 0 0 0 0 0 0 0 0 0 0 0 0 0 1 0 0 0 0 0 0 0 0 0 0 0 0 0 0 0 0 0 0 0 0 0 0 0 0 0 1 0 0 0 0 0 0 0 0 0 0 0 0 0 0 0 0 0 0 0 0 0 0 0 0 0 0 0 1 0 0 0 0 0 0 0 0 0 0 0 0 0 0 0 0 0 0 0 0 0 0 0 0 0 0 0 0 0 0 1 0 0 0 0 2 0 0 0 0 0 0 0 0 0 0 0 0 0 0 0 0 0 0 0 1 0 0 0 0 0 0 0 0 0 0 0 0 0 0 1 0 0 0 0 0 0 0 0 0 0 0 0 0 0 0 0 0 0 0 0 0 0 0 0 0 0 0 0 0 0 0 0 0 0 0 0 0 0 0 0 0 0 0 0 0 0 0 0 0 0 0 0 0 0 0 0 0 0
Manes.11G152400.v6.1 5 0 0 5 7 2 3 15 5 1 1 0 3 6 2 1 6 1 2 0 4 3 3 13 4 0 3 39 4 0 0 3 4 1 0 0 1 7 0 0 0 8 0 4 0 3 1 15 0 2 1 7 0 8 0 12 2 10 8 1 0 3 0 0 0 1 0 3 5 1 1 8 2 0 6 9 1 9 0 0 0 3 1 5 0 0 3 6 9 2 0 6 1 4 0 7 1 3 0 4 0 2 3 0 0 8 1 1 28 0 3 0 2 0 0 0 5 1 4 0 0 2 3 1 1 0 0 3 1 3 0 0 4 4 0 0 2 2 7 3 3 27 1 0 0 0 2 2 0 0 1 2 1 1 2 0 0 0 6 0 3 4 2 0 2 0 0 2 0 4 0 1 0 0 1 0 1 4 1 0 1 1 1 13 7 0 4 1 0 22 0 1 1 3 2 20 0 8 5 7 10 2 10 2 1 14 0 1 8 1 4 14 13 0 17 7 0 4 0 25 4 0 4 3 9 4 0 0 0 4 10 2 3 0 5 1 0 2 3 12 0 0 7 1 14 3 0 3 0 2 2 0 0 5 10 0 0 0 2 3 2 0 1 2 3 3 1 2 5 28 0 0 1 0 2 0 2 0 0 1 13 3 1 0 11 20 15 5 0 2 3 3 3 1 2 9 21 2 2 2 2 2 0 0 4 17 20 1 1 4 10 3 4 2 2 7 1 1 3 2 15 2 1 0 2 4 0 0 8 0 44 6 0 0 9 11 0 1 2 1 23 1 0 2 6 4 12 0 9 8 1 1 0 1 4 21 5 1 1 10 15 17 1 5 0 10 6 3 0 8 8 4 2 0 7 4 15 6 1 7 9 23 6 2 14 6 20 10 1 2 5 0 0 0 0 0 5 2 2 4 1 19 11 1 3 1 16 13 3 19 0 1 3 2 11 6 12 4 0 0 1 17 9 4 2 4 5 2 0 1 3 2 1 1 0 1 17 9 2 0 5 4 0 2 0 0 0 5 0 1 0 0 1 3 6 0 20 20 1 0 1 52 4 0 2 10 8 13 0 14 0 1 15 18 5 0 2 3 3 0 4 7 9 18 3 0 0 18 0 0 1 2 0 2 1 6 11 0 7 1 17 2 49 6 5 4 4 11 8 2 1 4 0 2 0 6 10 23 2 0 10 6 5 6 1 8 12 20 5 18 9 5 16 5 1 8 6 1 4 2 3 1 0 3 14 1 7 1 7 1 2 5 2 66 0 0 16 14 18 0 7 9 19 12 5 3 2 1 44 8 5 1 0 12 17 1 5 0 1 7 4 3 3 0 0 0 2 3 15 1 0 1 0 9 9 17 3 1 7 12 5 1 5 8 8 1 11 6 5 15 1 2 9 17 4 0 5 0 23 5 6 3 3 33 7 1 11 0 3 1 0 0 6 6 2 0 1 16 1 3 0 2 2 4 2 0 0 1 13 10 0 0 0 1 7 0 2 0 3 0 0 3 2 0 4 3 0 3 5 7 3 4 0 1 0 1 0 0 9 20 18 0 8 0 6 2 0 0 0 50 0 0 2 1 5 3 4 3 0 2 12 0 4 1 8 14 0 9 2 0 13 13 7 2 10 12 12 2 2 5 6 0 4 0 4 9 6 0 1 24 38 1 0 0 1 0 0 0 3 11 0 2 0 5 6 1 0 7 1 7 33 2 2 1 0 5 0 5
Manes.11G152500.v6.1 471 10 218 60 70 469 97 184 40 70 771 110 187 66 116 567 101 18 48 22 305 65 146 89 67 318 111 243 39 123 258 80 156 55 49 410 78 84 75 60 274 79 63 28 51 456 85 125 60 32 565 184 134 75 26 340 91 153 112 59 249 71 91 3 47 614 85 138 80 79 475 159 112 11 15 500 183 235 44 76 348 36 114 33 19 376 114 158 108 55 344 88 204 79 1 33 907 130 341 68 68 681 81 141 6 90 829 70 312 24 99 744 85 40 2 18 649 94 108 46 98 1012 86 84 97 71 299 89 44 51 80 232 101 189 4 34 544 120 295 51 77 3076 139 402 39 29 703 123 235 3 42 1130 114 229 39 80 999 107 203 45 38 1167 91 252 60 84 139 64 6 26 34 618 46 186 61 65 477 76 186 1 94 793 175 213 66 82 668 73 108 75 59 168 289 136 473 165 72 565 130 268 65 118 653 145 104 64 108 470 74 254 36 91 394 126 249 174 151 581 14 255 59 86 248 116 455 89 11 332 8 277 133 97 373 58 224 37 125 866 51 216 59 111 1571 129 342 53 68 722 80 242 64 84 759 128 232 104 6 292 64 162 27 63 503 81 168 37 149 660 136 264 83 80 620 153 182 48 103 3 129 136 225 68 53 766 92 622 86 129 590 160 199 68 97 366 141 305 57 134 696 96 409 87 54 263 97 181 136 208 420 117 180 80 244 345 108 349 110 74 267 172 210 53 132 410 111 214 19 84 1040 115 395 91 2 465 130 235 142 74 259 108 176 16 142 325 101 199 70 176 466 122 146 136 69 671 121 357 106 105 800 270 392 75 80 1216 108 253 104 118 508 106 285 94 95 83 463 217 481 89 182 1028 99 254 157 67 614 243 194 90 219 829 92 7 73 23 584 12 312 186 87 418 156 348 38 40 379 133 281 86 104 1348 75 353 83 180 767 167 493 81 197 532 154 245 46 174 1046 67 260 139 68 211 242 432 94 147 220 108 252 74 60 565 205 231 72 105 463 400 109 48 30 484 156 419 64 153 1458 201 278 136 104 404 135 204 88 66 527 137 254 68 243 323 472 96 325 73 65 959 115 28 82 84 423 81 116 38 40 172 3 275 35 82 852 122 199 79 114 616 205 344 56 23 156 105 180 44 104 560 55 108 41 42 878 89 205 63 117 470 146 308 58 97 995 121 246 42 113 327 173 189 40 69 757 167 327 62 121 777 116 187 50 49 758 251 207 135 108 1051 166 308 61 119 115 147 236 99 22 642 289 230 43 81 761 181 843 92 108 102 526 98 201 63 88 560 20 110 120 46 893 80 71 37 74 742 146 169 154 204 277 74 180 42 37 399 84 152 63 61 498 75 103 31 376 345 163 371 72 83 512 87 209 63 55 652 174 226 45 119 891 2 252 48 78 898 218 258 94 103 28 5 62 40 4 647 148 296 58 141 59 203 20 84 69 1012 119 290 97 80 490 185 253 60 39 492 125 193 65 54 311 3 224 77 84 71 561 115 261 111 52 995 113 245 54 122 321 116 257 121 131 820 126 215 140 127 568 187 322 65 3 298 0 180 9 86 326 85 159 59 57 796 142 89 89 120 314 136 184 29 85 395 135 244 73 25 1769 88 434 126 128 156 116 159 33 105 266 122 80 85 62 858 102 237 44 146 411 75 6 37 53 789 111 199 79 106 552 89 182 115 50 906 118 272 58 94 539 71 127 74 81 114
Manes.11G152600.v6.1 0 0 0 0 0 0 0 0 0 0 0 0 0 0 0 0 0 0 0 0 0 0 0 0 0 0 0 0 0 0 0 0 0 0 0 0 0 0 0 0 0 0 0 0 0 0 0 0 0 0 0 0 0 0 0 0 0 0 0 0 0 0 0 0 0 0 0 0 0 0 0 0 0 0 0 0 0 0 0 0 0 0 0 0 0 0 0 0 0 0 0 0 0 0 0 0 0 0 0 0 0 0 0 0 0 0 0 0 0 0 0 0 0 0 0 0 0 0 0 0 0 0 0 0 0 0 0 0 0 0 0 0 0 0 0 0 0 0 0 0 0 0 0 0 0 0 0 0 0 0 0 0 0 0 0 0 0 0 0 0 0 0 0 0 0 0 0 0 0 0 0 0 0 0 0 0 0 0 0 0 0 0 0 0 0 0 0 0 0 0 1 0 0 0 0 0 0 0 0 0 0 0 0 0 0 0 0 0 0 0 0 0 0 0 0 0 0 0 0 0 0 0 0 0 0 0 0 0 0 0 0 0 0 0 0 0 0 0 0 0 0 0 0 0 0 0 0 0 0 0 1 0 0 0 0 1 0 0 0 0 0 0 0 0 0 0 0 0 0 0 0 0 0 0 0 0 0 0 0 0 0 0 0 0 0 0 0 0 0 0 0 0 0 0 0 0 0 0 0 0 0 0 0 0 0 0 0 0 0 0 0 0 0 0 0 0 0 0 0 0 0 0 0 0 0 0 0 0 0 0 0 0 0 0 0 0 0 0 0 0 0 0 0 0 0 0 0 0 0 0 0 0 0 0 0 0 0 0 0 0 0 0 0 0 0 0 0 0 0 0 0 0 0 0 0 0 0 0 0 0 0 0 0 0 0 0 0 0 0 0 0 0 0 0 0 0 0 0 0 0 0 0 0 0 0 0 0 0 0 0 0 0 5 0 0 0 0 0 0 0 0 0 0 0 0 0 0 0 0 0 0 0 0 0 0 0 0 0 0 0 0 0 0 0 0 0 0 0 0 0 0 0 0 0 0 0 0 0 0 0 0 0 0 0 0 0 0 0 0 0 0 0 0 0 0 0 0 0 0 0 0 0 0 0 0 0 0 0 0 0 0 0 0 1 0 0 0 0 0 0 0 0 0 0 0 0 0 0 1 0 0 0 0 0 0 0 0 0 0 0 0 0 0 0 0 0 0 0 0 0 0 0 0 0 0 0 0 0 0 0 0 0 0 0 0 0 0 0 0 0 0 0 0 0 0 0 0 0 0 0 0 0 0 0 1 0 0 0 0 0 1 0 0 0 0 0 0 0 0 0 0 1 0 0 0 0 0 0 0 0 0 0 0 0 0 0 0 0 0 0 0 0 0 0 1 0 0 0 0 0 0 0 0 0 0 0 0 0 0 0 0 0 0 0 0 0 0 0 0 0 0 0 0 0 0 0 0 0 0 0 0 0 0 0 0 0 0 1 0 0 0 0 0 0 0 0 0 0 0 0 0 0 0 0 0 0 0 0 0 0 0 0 0 0 0 0 0 0 0 0 0 0 0 0 0 0 0 0 0 0 0 0 0 0 0 0 0 0 0 0 1 0 0 0 0 0 0 0 0 0 0 0 0 0 0 0 0 0 0 0 0 0 0 0 0 0 0 0 0 0 0 0 0 0 0 0 0 0 0 0 0 0 0 0 0 0 0 0 0 0 0 0 0 0 0 0 0 0
Manes.11G152700.v6.1 525 48 4347 520 359 1025 265 1497 205 222 1298 337 1030 97 429 967 397 181 275 103 884 282 1745 509 207 493 519 516 158 449 380 301 1742 348 206 651 332 295 227 269 429 387 1157 93 111 627 622 822 239 217 714 1135 2613 616 169 602 911 2045 247 406 39 513 546 12 48 425 367 758 676 398 371 1598 188 21 69 634 819 1966 163 259 134 328 132 344 42 984 343 612 799 593 123 396 1045 470 16 320 1586 961 5833 788 339 1595 464 2795 16 568 1549 603 685 146 315 348 457 141 21 141 676 516 605 194 502 911 636 233 925 188 181 398 41 373 148 339 789 845 136 232 459 606 734 428 727 1584 489 4714 463 165 414 1033 3708 51 300 642 682 3300 465 548 1052 543 909 453 252 626 481 5418 346 280 129 635 6 292 117 528 258 2353 398 255 379 625 998 1 453 1058 769 1388 859 280 671 595 615 805 44 3004 445 508 13320 564 379 1646 491 1295 331 208 923 573 1472 377 259 587 475 3481 265 329 743 509 1188 1203 770 518 144 1065 289 178 1214 360 1738 270 44 460 42 2623 551 474 597 173 870 360 175 723 617 1413 772 433 3066 1276 1222 617 313 504 584 1174 602 274 597 531 1487 405 13 312 559 475 193 204 448 973 1423 598 533 673 734 1331 673 313 1067 1144 1407 916 544 6 227 851 1106 578 257 1033 392 1040 558 417 881 790 1264 624 278 1265 491 1622 154 407 401 460 838 435 124 429 412 745 333 252 280 579 526 575 641 980 350 1738 384 142 533 400 886 205 315 582 329 882 154 361 638 495 475 522 6 483 565 1007 568 289 336 606 751 40 226 257 362 1142 457 321 486 619 898 380 215 344 256 997 186 305 1008 586 836 680 158 458 519 730 348 271 593 302 1404 374 396 302 908 858 2665 776 359 1138 433 1719 574 247 1460 832 845 483 589 669 486 22 590 47 1322 25 2197 1229 328 263 439 331 200 119 637 406 311 643 336 928 300 4043 511 422 580 561 822 251 369 433 650 1998 158 489 1728 707 723 751 253 730 609 1313 860 515 603 509 1010 661 232 452 814 492 511 200 542 875 2185 406 72 896 810 3556 391 286 1435 615 924 1300 451 1009 728 732 971 308 1158 518 1477 629 590 1962 466 456 1129 506 231 400 641 30 468 186 548 959 419 402 265 307 10 679 135 108 2662 389 2840 625 177 398 318 2799 366 220 519 323 1130 224 384 782 210 633 467 109 1566 338 2691 591 438 960 870 1108 320 288 1107 552 1454 416 486 1022 462 1289 323 239 522 575 641 392 374 728 613 2118 375 274 579 610 3118 433 468 1171 753 1454 357 291 187 726 3463 741 78 700 2370 2600 216 500 926 584 6476 554 363 607 415 347 1066 207 113 314 16 1349 151 237 1044 157 374 147 205 427 677 433 384 427 210 238 1143 390 96 295 424 503 143 166 489 264 1216 239 537 493 557 1399 399 120 635 698 1150 371 265 507 351 1078 354 204 509 7 416 544 402 2357 480 1087 344 180 64 21 222 121 14 969 543 983 422 314 104 360 17 544 141 767 371 1024 469 199 497 519 510 135 53 340 306 605 302 99 1007 9 241 308 162 322 864 742 1081 694 363 1042 262 3531 289 539 427 373 2044 422 241 699 634 788 156 194 1113 1101 4834 242 5 373 15 657 25 236 333 481 1877 605 320 456 496 521 630 566 966 798 1209 184 315 257 522 3113 465 182 729 421 1225 519 414 147 402 1078 209 212 427 282 336 357 367 1476 351 870 64 250 513 289 13 146 144 890 838 1337 425 607 646 342 894 36 39 1000 1101 3652 88 373 396 514 235 306 174 341
Manes.11G152800.v6.1 0 0 0 0 0 0 0 1 0 0 0 0 0 0 0 0 0 0 0 0 0 0 0 0 0 0 0 0 0 0 0 0 0 0 0 0 0 0 0 0 0 0 0 0 0 0 0 0 0 0 0 0 0 0 0 0 0 0 0 0 0 0 0 0 0 0 0 0 0 0 0 0 0 0 0 0 0 0 0 0 0 0 0 2 0 0 0 0 0 0 0 0 0 0 0 0 0 0 0 0 0 0 0 0 0 0 1 0 0 0 0 0 0 0 0 0 0 0 0 0 0 0 0 0 0 0 0 0 0 0 0 0 0 0 0 0 0 0 0 0 0 0 0 0 0 0 0 0 0 0 0 0 0 0 0 0 0 0 0 0 0 0 0 0 0 0 0 0 0 0 0 0 1 0 0 0 0 0 0 0 0 0 0 1 0 0 0 0 0 0 0 0 0 0 0 0 0 0 0 0 0 0 0 0 0 0 0 0 0 0 0 0 0 0 0 0 0 0 0 0 0 0 0 0 0 0 0 0 0 0 0 0 0 0 0 0 0 0 0 0 0 0 0 0 0 0 0 0 0 0 0 0 1 0 0 0 0 0 0 0 0 0 0 0 0 0 0 0 0 0 0 0 0 0 0 0 0 0 2 0 0 0 0 0 0 0 0 0 0 0 0 0 0 0 0 0 0 0 0 0 0 0 0 0 0 0 0 0 0 0 0 0 0 0 0 0 0 0 0 0 0 0 0 0 0 0 0 0 0 0 0 0 0 0 0 0 0 0 0 0 0 0 0 0 0 1 0 0 0 0 0 0 0 0 0 0 0 0 0 0 0 0 0 0 0 0 0 0 0 0 0 0 0 0 0 0 1 0 0 0 0 0 0 0 0 0 0 0 0 0 0 0 0 0 0 0 3 0 0 0 0 0 0 0 0 0 0 0 0 0 0 0 0 0 0 0 0 0 0 0 0 0 0 0 0 0 0 0 0 0 0 0 0 0 0 0 0 0 0 0 0 0 0 0 0 0 0 0 0 0 0 0 0 0 0 0 0 0 0 0 0 0 0 0 0 0 0 0 0 0 0 0 0 0 0 0 0 0 0 0 0 0 0 0 0 0 0 0 0 0 0 0 0 0 0 0 0 0 0 0 0 0 0 0 0 0 0 0 0 0 0 0 0 0 0 0 0 0 0 0 0 0 0 0 0 0 0 0 0 0 0 0 0 0 0 0 0 0 0 0 0 0 0 0 0 0 0 0 0 0 0 0 0 0 0 0 0 0 0 0 0 0 3 1 0 0 0 0 0 0 0 0 0 0 0 0 0 0 1 0 0 0 0 0 0 0 0 0 0 0 0 0 0 0 0 0 0 0 0 0 0 0 0 0 0 0 0 0 0 0 0 0 0 0 0 0 0 0 0 0 0 0 0 0 0 0 0 0 0 0 0 0 0 0 0 0 0 0 0 0 0 0 0 0 0 0 0 0 0 0 0 0 0 0 0 0 0 0 0 0 0 0 0 0 0 0 0 0 0 0 0 0 0 0 0 0 0 0 0 0 0 0 0 0 0 0 0 0 0 0 0 0 0 0 2 0 0 0 0 0 0 0 0 0 0 0 0 0 0 0 0 0 0 0 0 0 0 0 0 0 0 0 0 0 0 0 0 0 0 0 0 0 0 0 0 0 0 0 0 0 0 0 0 0 0 0 0 0 0 0 0 0 0 0 0 0 0 0
Manes.11G152900.v6.1 2554 399 3696 1463 2250 2309 1803 1482 1180 2106 2091 1694 2249 900 3278 2214 1623 322 1004 1221 2505 1875 1964 2361 3611 1436 1500 1110 796 3044 1695 1045 1515 1477 2625 2664 1912 1208 1275 2430 1823 3295 2016 995 3070 2790 1660 1395 2039 2799 3684 2702 1683 2184 1388 2333 1912 1978 975 4523 585 1513 1899 41 985 2991 1203 1304 1471 3242 2093 2137 792 77 193 1704 1881 2215 915 2688 636 1494 2360 1922 4526 1119 1571 2027 3553 3255 1175 1342 2256 2341 58 1094 4279 3493 2673 2252 3248 2688 2140 2731 69 4674 3208 3574 3645 2254 3005 2906 2322 1013 34 580 1861 2310 1676 943 3923 2131 2372 746 2655 1520 1472 2209 251 1454 2306 2316 3667 1795 492 1543 2768 1696 1005 1319 883 4407 1838 3063 1632 2634 1985 1263 1910 68 1453 2639 1557 1932 925 1333 2305 2368 1600 1305 2359 4421 1229 2560 1380 2471 1073 2534 26 2124 2265 3314 1605 2258 1415 1616 1138 1389 999 6 2353 3085 3854 3824 3173 2225 2161 1620 813 2062 1679 2482 2073 2769 3696 2213 2598 2685 866 2183 1248 1388 2427 2361 877 1904 1540 2062 1438 2543 1016 1238 1960 1858 1858 1969 1487 3101 330 1650 1233 3362 2371 1873 1390 884 101 1148 75 2475 1337 1229 2661 976 1482 1549 4506 1734 1128 1205 816 1523 2023 1870 1339 1645 2356 1625 1522 1908 2068 2313 1817 1725 2401 1176 31 2060 1685 1292 1067 2261 1718 2303 1444 1930 3133 2679 1405 2080 2139 3271 1547 1384 1926 2161 3983 9 167 1840 1470 1446 1193 1315 747 1924 1318 2457 1450 2032 1123 1613 1965 919 1119 1781 437 2142 1151 904 1797 1016 695 1118 939 911 1079 1865 1974 1249 962 1205 3456 1011 887 2710 911 2204 678 865 865 524 1482 1836 1294 1910 692 2233 1287 1375 840 1541 15 1332 1907 1154 2589 2901 1344 1317 1067 107 1711 1417 1262 1299 1512 2657 1314 1715 856 1568 941 1915 1067 1332 708 1590 1240 746 936 1412 1202 2930 1825 1108 1081 2236 2081 1093 1822 1466 1508 2792 1145 2194 2216 1380 2140 2293 1388 2233 2251 1686 1976 2060 1150 1100 2158 3316 1419 25 2470 232 1381 90 1418 2882 1225 1233 1572 863 710 1391 1711 1284 830 1628 2954 2573 1084 1907 1247 1838 1407 1289 1306 603 1535 1144 1509 2988 487 2187 2155 981 674 1240 657 637 2266 2586 1915 4011 634 1289 1340 1336 1416 767 1147 1032 1088 2284 664 1809 1016 911 234 1488 1555 2042 777 3140 2109 1580 1187 2051 3124 1260 1491 901 2093 5268 1855 1136 1938 1981 2751 1507 1557 1307 2148 1376 2271 2712 1610 220 1765 1730 1719 1825 1221 1436 4171 957 21 1799 858 2212 1306 1521 2941 1334 1004 1252 2425 1197 897 831 904 1123 903 568 1983 2612 1774 1482 1798 2380 1373 1474 1767 1351 2612 1715 2208 2012 916 2533 1883 1904 2017 916 1787 1410 2429 1586 979 1236 1830 1537 1494 1089 1823 2050 1908 772 1111 1306 1747 1105 1445 1020 3304 1001 1313 1408 675 2325 212 1684 2524 1493 1843 2212 2654 2943 351 2977 2244 1391 6298 1745 3345 3538 1903 2697 1809 1095 2065 3400 81 2741 1622 3475 2098 1115 1476 558 4527 3186 1888 2263 1791 2166 4336 1781 4543 1162 1877 2087 1555 1622 993 1760 2256 1183 3188 1451 2562 756 2196 2386 1391 1419 2536 1051 1896 877 1396 2066 2071 2141 1143 3026 2171 41 1924 959 3013 892 2323 1020 808 928 937 42 947 948 61 989 802 2091 748 2070 146 1811 122 1523 2152 2054 1014 2262 1551 3944 2621 1738 1698 593 1322 2260 1990 2464 1571 2810 1949 38 1128 1161 1306 1703 792 1977 2125 2350 3878 3127 1134 3937 1387 2630 1826 4658 2461 2072 2079 2426 3911 2918 1856 3740 3746 1753 3330 1241 31 1119 28 690 62 2323 2201 1187 1651 1576 2860 2362 1555 1419 1666 1770 1282 1704 1116 767 1599 1518 2276 2911 979 1503 2154 950 1683 1355 1040 903 2054 1455 1905 3977 1662 1078 768 1487 1682 1406 1080 806 316 1370 2504 3253 43 1377 3599 2154 1078 1810 961 2852 1863 1887 3063 1652 1560 3871 2228 3268 319 3334 3479 2623 1668 2646 2208 2413
Manes.11G153000.v6.1 9 1 11 11 45 6 29 14 2 6 17 22 19 2 22 15 40 1 36 5 10 10 11 37 20 3 15 29 12 9 5 11 5 5 6 5 10 15 5 3 3 27 3 73 9 2 17 9 9 9 6 25 2 9 6 3 17 8 15 8 5 15 9 0 10 11 22 4 9 24 12 18 9 1 8 0 15 14 12 5 7 18 14 4 5 8 29 16 44 24 9 24 14 9 0 8 12 19 1 24 28 3 14 17 0 22 4 32 21 13 13 8 31 3 0 0 1 20 15 20 0 5 11 5 10 8 4 16 0 16 5 23 22 14 1 25 13 15 3 8 4 10 21 8 11 10 3 10 5 0 6 5 16 7 17 9 3 33 6 12 13 13 17 12 13 16 9 15 0 13 16 18 5 2 0 28 0 16 1 0 15 8 20 28 33 13 15 23 8 10 9 9 5 15 14 48 44 13 16 34 45 35 5 22 2 24 19 3 16 10 15 30 7 9 10 6 2 4 1 14 6 8 7 10 3 25 0 4 0 1 27 8 8 24 16 11 10 6 6 6 10 17 18 9 7 20 19 1 12 12 33 17 2 18 8 4 0 8 15 5 18 12 0 5 2 51 35 7 22 17 17 12 7 25 20 4 38 0 6 10 4 8 17 5 28 20 2 14 12 50 4 32 33 26 40 14 49 16 6 6 3 20 6 7 26 15 42 20 10 14 9 13 31 16 6 9 9 4 7 19 10 22 11 2 8 1 3 10 7 33 14 21 0 6 26 9 48 21 1 8 2 0 8 7 22 11 37 6 5 6 4 13 10 1 21 16 17 13 4 29 17 5 1 16 10 3 23 19 8 18 16 21 12 15 6 16 27 72 21 11 21 23 22 19 12 32 14 19 19 2 9 0 15 1 5 0 6 24 13 4 18 3 27 8 5 18 3 15 26 18 4 12 32 7 1 8 4 16 5 9 13 15 38 13 12 6 7 8 19 11 35 4 41 13 2 35 2 35 43 14 32 20 35 7 3 28 2 36 1 12 22 11 84 8 3 14 3 15 3 12 21 21 30 7 9 5 7 33 19 6 3 12 8 7 13 1 4 1 12 21 5 19 4 26 6 2 0 20 8 16 3 11 17 18 8 7 28 5 21 12 8 34 43 22 21 9 5 11 12 10 5 10 7 11 14 7 17 3 7 16 5 15 9 36 13 10 42 28 13 18 4 52 11 30 12 7 22 4 24 24 2 32 6 24 55 3 33 6 8 10 16 27 12 69 19 13 222 33 60 18 12 19 31 44 34 41 18 48 21 53 42 23 1 31 195 26 18 74 21 74 158 8 14 7 3 42 21 20 71 15 21 9 13 8 190 56 7 32 20 58 22 1 53 21 60 17 14 76 17 41 39 6 17 19 36 21 17 2 16 17 48 15 32 7 52 39 15 3 9 31 0 5 51 7 34 14 2 93 0 21 19 18 66 12 33 49 20 45 24 157 13 13 37 9 26 63 7 2 9 27 23 51 5 17 15 22 13 9 81 13 27 9 15 65 21 43 14 4 8 13 92 16 15 12 7 37 1 6 1 6 2 28 6 10 18 7 9 9 6 29 6 16 6 24 3 18 23 16 29 15 34 10 2 16 15 6 61 1 12 3 5 5 3 2 7 87 23 1 3 10 164 28 9 25 3 33 7 3 19 11 27 25 11 34 7 85 6 15 14 26 141 50 9 22 7 82 77 51
Manes.11G153100.v6.1 0 0 0 0 0 0 0 0 0 0 0 0 0 0 0 0 0 0 0 0 0 0 0 0 0 0 0 0 0 0 0 0 0 0 0 0 0 0 0 0 0 0 0 0 0 0 0 0 0 0 0 0 0 0 0 0 0 0 0 0 0 0 0 0 0 0 0 0 0 0 0 0 0 0 0 0 0 2 0 0 0 0 0 0 0 0 0 0 0 0 0 0 0 0 0 0 0 0 0 0 0 0 0 0 0 0 0 0 0 0 0 0 0 0 0 0 0 0 0 0 0 0 0 0 0 0 0 0 0 0 0 0 0 0 0 0 0 0 0 0 0 0 0 0 0 0 0 0 0 0 0 0 0 0 0 0 0 0 0 0 0 0 0 0 0 0 0 0 0 0 0 0 0 0 0 0 1 0 0 0 0 0 0 0 0 0 0 0 0 0 0 0 0 0 0 0 0 0 0 0 0 0 0 0 0 0 0 0 0 0 0 0 0 0 0 0 0 0 0 0 0 0 0 0 0 0 0 0 0 0 0 0 0 0 0 0 0 0 0 0 0 0 0 0 0 0 0 0 0 0 0 0 0 0 0 0 0 0 0 0 0 0 0 0 0 0 0 0 0 0 0 0 0 0 0 0 0 0 0 0 0 0 0 0 0 0 0 0 0 0 0 0 0 0 0 0 0 0 0 0 0 0 0 0 0 0 0 0 0 0 0 0 0 0 0 0 0 0 0 0 0 0 0 0 0 1 0 0 0 0 0 0 0 0 0 0 0 0 0 0 1 0 0 0 0 0 0 0 0 0 0 0 0 0 0 0 0 0 0 0 0 0 0 0 0 0 0 0 0 0 0 0 0 0 0 0 0 0 0 0 0 0 0 0 0 0 0 0 0 0 0 0 0 0 0 0 0 0 0 0 0 0 0 0 0 0 0 0 0 0 0 0 0 0 0 0 0 0 0 0 0 0 0 0 0 0 0 0 0 0 0 0 0 0 0 0 0 0 0 0 0 0 0 0 0 0 0 0 0 0 0 0 0 0 0 0 0 0 0 0 0 0 0 0 0 0 0 3 0 0 0 0 0 0 0 0 0 0 0 0 0 0 0 0 0 0 0 0 0 0 0 0 0 0 0 0 0 0 0 0 0 0 0 0 0 0 0 0 0 0 0 0 0 0 0 0 0 0 0 0 0 0 0 0 0 0 0 0 0 0 0 0 0 0 0 0 0 0 0 0 0 0 0 0 0 0 0 0 0 2 0 0 0 0 0 0 0 0 0 0 0 0 0 0 0 1 0 0 0 0 0 0 0 0 0 0 0 0 0 0 0 0 0 0 0 0 0 0 0 0 0 0 0 0 0 0 0 0 0 0 0 0 0 0 0 0 0 0 0 1 0 0 0 0 0 0 0 0 0 0 0 0 0 0 0 0 0 0 0 0 0 0 0 0 0 0 0 0 0 0 0 0 0 0 0 0 0 0 0 0 0 0 0 0 0 0 0 0 0 0 0 0 0 0 0 0 0 0 0 0 0 0 0 0 0 0 0 0 0 0 0 0 0 0 0 0 0 0 0 0 0 0 0 0 0 0 0 0 0 0 0 0 0 0 0 0 0 0 0 0 0 0 0 0 0 0 0 0 0 0 0 0 0 0 0 0 0 0 0 0 0 0 0 0 0 0 0 0 0 0 0 0 0 0 0 0 0 0 0 0 0 0 0 0 0 0 0 0
Manes.11G153200.v6.1 34 1 17 4 2 11 3 11 1 0 29 2 19 3 0 24 4 1 0 3 17 0 4 0 0 36 3 0 1 0 31 2 15 13 0 80 0 17 10 2 32 1 14 1 2 29 2 10 10 1 40 4 14 18 0 18 3 13 7 0 3 5 26 0 0 9 4 3 13 2 38 5 4 0 0 35 5 14 1 0 25 4 31 10 1 46 5 23 2 5 16 8 22 16 0 2 99 5 9 4 0 44 2 15 1 1 67 18 18 4 0 57 5 13 0 5 137 3 15 3 3 65 1 25 7 2 22 1 3 1 1 0 15 19 0 0 9 8 13 4 0 68 2 14 4 2 10 2 15 0 1 83 5 4 7 0 28 2 6 3 3 24 9 6 5 1 5 1 1 5 1 50 5 10 12 3 3 1 6 0 1 98 5 27 5 3 29 2 4 14 0 21 3 5 36 9 0 5 4 40 4 1 16 4 7 11 2 10 4 26 2 2 9 7 33 59 6 6 1 35 1 0 0 3 28 12 2 4 2 34 15 1 10 0 24 11 8 52 4 8 6 1 66 2 19 17 2 51 8 52 9 3 96 2 21 8 0 33 6 13 5 1 62 9 14 11 1 84 3 19 5 5 23 6 10 24 0 0 0 3 12 8 2 28 3 16 1 4 25 3 18 9 1 2 1 26 4 2 34 1 45 1 0 11 8 9 12 2 33 5 21 8 1 9 5 34 15 0 16 4 6 8 1 7 6 28 4 2 81 8 12 4 0 3 7 8 4 2 11 5 15 0 2 5 4 9 11 2 9 3 14 14 3 8 1 18 11 1 11 5 13 4 1 8 9 24 25 2 26 0 39 23 11 3 45 3 17 16 1 52 11 16 1 1 29 4 14 0 0 110 5 0 11 0 9 0 12 0 0 16 19 16 1 0 9 3 14 5 3 108 3 9 10 2 31 5 16 5 1 27 5 19 0 1 31 2 11 4 0 17 8 41 6 2 5 4 21 13 1 2 3 0 8 1 8 3 8 1 0 8 4 11 1 1 140 1 14 6 3 5 3 2 21 1 9 2 46 16 2 21 35 1 33 8 2 13 9 5 6 0 74 4 26 3 1 7 0 16 1 1 14 1 10 4 0 28 11 11 3 0 10 0 2 3 1 65 4 10 5 1 43 28 17 8 0 7 5 11 1 0 57 2 17 5 0 5 3 10 0 0 30 1 11 6 1 11 6 18 10 4 94 8 11 1 3 34 6 11 20 0 7 5 11 7 1 30 2 13 2 3 35 1 34 3 1 2 10 1 5 3 1 42 2 5 5 0 27 0 8 1 1 62 7 18 12 4 9 2 12 5 0 35 3 9 11 1 51 3 23 1 16 0 2 17 7 4 23 3 3 3 0 9 4 13 2 0 86 0 23 2 0 5 10 2 5 2 3 0 9 3 2 47 4 5 10 1 0 6 0 18 0 58 9 14 1 4 41 7 11 3 1 45 12 19 3 1 23 0 15 6 5 7 21 6 28 12 4 19 1 29 1 10 15 3 13 7 1 52 10 55 1 1 10 9 18 1 0 3 1 6 0 0 43 2 16 4 1 29 3 8 6 4 11 1 9 6 0 42 12 16 20 9 49 3 15 1 3 21 0 7 2 0 4 1 10 3 1 54 11 10 2 2 25 0 0 6 2 52 0 25 1 0 31 7 23 5 0 43 6 12 1 0 19 10 20 4 0 8
Manes.11G153300.v6.1 102 13 128 80 93 165 120 73 81 19 121 87 66 41 46 172 184 15 45 13 122 80 126 142 50 43 158 39 40 40 52 37 75 79 34 106 182 79 24 26 142 266 67 93 30 136 124 54 66 48 136 207 92 107 48 91 279 130 62 52 47 92 83 1 31 99 62 59 118 34 101 272 87 5 2 140 113 139 59 40 141 64 35 108 15 52 150 64 146 73 109 169 64 118 0 85 129 168 93 92 100 120 108 62 0 82 115 109 83 28 79 90 66 28 1 15 125 154 156 55 72 163 203 33 143 53 75 72 6 106 46 59 121 131 4 52 117 106 72 91 81 543 96 157 69 29 179 103 157 1 74 161 105 103 163 89 69 185 129 68 58 245 91 125 62 84 93 131 1 79 57 173 87 108 29 51 178 184 98 0 39 218 123 191 124 62 158 111 97 151 34 116 139 242 326 217 121 302 277 179 192 87 269 272 74 114 200 183 146 193 143 122 163 114 164 215 47 268 9 157 60 60 151 134 155 95 8 121 10 181 188 78 273 81 140 81 65 108 159 203 72 75 183 148 55 121 62 80 99 85 85 54 74 162 135 118 4 99 59 71 68 84 95 273 96 99 76 134 192 111 167 74 84 204 122 207 75 0 29 170 113 88 94 172 105 156 151 167 211 140 83 98 46 116 112 145 105 77 113 159 140 158 41 129 135 100 123 43 164 166 139 49 62 118 68 134 68 50 116 72 93 72 30 160 153 150 46 81 94 154 73 107 2 77 187 149 91 76 77 137 71 2 59 144 160 136 114 108 195 223 53 118 92 182 110 142 32 93 156 89 89 132 17 174 148 117 140 68 143 100 125 140 81 69 87 168 205 200 96 292 74 193 185 66 277 149 68 210 86 118 253 4 244 3 190 5 274 226 44 162 112 82 74 63 199 136 99 144 97 334 52 201 139 160 116 148 149 84 42 100 130 310 72 47 189 107 127 159 50 100 113 179 154 80 102 88 172 101 69 106 148 112 141 45 124 252 46 118 3 157 162 123 118 60 229 90 173 130 66 114 173 81 143 51 218 136 135 108 62 157 136 123 119 90 88 189 47 12 146 70 135 230 45 144 39 76 0 115 95 68 104 205 157 141 46 115 131 113 100 24 153 104 150 63 104 125 58 54 111 60 133 99 113 118 57 160 229 165 68 42 166 107 148 95 33 132 157 79 48 55 94 183 85 114 58 178 50 47 85 100 146 250 129 218 166 96 181 98 78 34 56 106 215 138 23 99 188 169 99 61 187 141 407 140 89 211 193 92 93 147 66 226 2 204 121 79 119 72 62 81 92 165 198 61 109 61 106 43 180 78 46 107 73 57 120 113 84 51 134 78 253 67 131 122 121 46 139 163 116 96 68 123 120 149 81 81 159 2 70 75 94 111 139 130 97 102 24 8 20 39 7 66 175 82 69 39 18 139 6 162 71 136 150 90 100 49 127 217 55 68 16 126 167 71 118 66 73 3 37 98 61 129 77 177 237 211 35 198 82 162 87 52 80 131 206 256 74 115 197 121 85 51 253 200 103 115 1 158 2 54 14 69 109 124 146 85 37 226 88 87 71 62 62 111 93 52 50 133 112 146 68 62 290 112 149 159 172 31 114 172 72 47 92 146 31 88 52 84 144 81 106 134 240 151 6 81 50 68 156 81 107 42 132 236 106 145 10 187 94 175 89 81 147 89 145 118 114 148
Manes.11G153400.v6.1 0 0 0 0 0 0 0 0 0 0 0 0 0 0 0 0 0 0 0 0 0 0 0 0 0 0 0 0 0 0 0 0 0 0 0 0 0 0 0 0 0 0 0 0 0 0 0 0 0 0 0 0 0 0 0 0 0 0 0 0 0 0 0 0 0 0 0 0 0 0 0 0 0 0 0 0 0 0 0 0 0 0 0 0 0 0 0 0 0 0 0 0 0 0 0 0 0 0 0 0 0 0 0 0 0 0 0 0 0 0 0 0 0 0 0 0 0 0 0 0 0 0 0 0 0 0 0 0 0 0 0 0 0 0 0 2 0 0 0 0 0 0 0 0 0 0 0 1 0 0 0 0 0 0 0 0 0 0 0 0 0 0 0 0 0 0 0 0 0 0 0 0 0 0 0 0 0 0 0 0 0 0 0 0 0 0 0 0 0 0 0 0 0 1 0 0 1 0 0 0 0 0 0 0 0 0 0 0 0 0 0 0 0 1 0 0 0 0 0 0 0 0 1 2 0 0 0 0 0 0 0 0 0 0 0 0 0 0 0 0 1 0 0 0 0 1 0 0 0 0 0 0 0 0 0 0 0 0 0 0 0 0 0 0 0 0 0 0 0 0 0 0 0 0 0 0 0 0 0 0 0 0 0 0 0 0 0 0 0 0 0 0 0 0 1 0 0 1 0 0 0 0 0 0 0 0 0 0 0 0 0 0 0 0 1 0 0 0 0 0 0 0 0 0 0 0 0 0 0 0 0 0 0 0 0 0 0 0 0 0 0 0 0 0 0 0 0 1 0 0 0 1 0 0 0 0 0 0 0 0 0 0 0 0 0 0 0 0 0 0 0 0 0 0 0 0 0 0 0 0 0 0 0 0 0 0 0 0 0 0 0 0 0 0 0 0 0 0 1 0 0 0 0 0 0 2 0 0 0 0 0 0 0 1 0 0 0 2 1 0 0 0 0 0 0 0 0 0 0 0 0 0 0 1 0 0 0 0 1 0 0 0 0 0 0 0 0 0 0 1 0 2 0 0 0 0 0 0 0 1 0 0 0 0 0 0 0 0 0 0 0 0 0 0 0 0 0 0 0 0 0 1 0 0 0 0 0 0 0 0 0 0 0 1 0 0 1 0 0 0 0 0 0 0 1 0 0 0 0 0 0 0 0 0 0 0 0 0 0 0 0 0 0 0 0 0 0 1 1 0 0 0 0 0 0 0 0 0 1 0 0 0 0 0 0 0 0 0 0 0 0 0 0 3 0 0 0 0 0 0 0 0 0 0 0 0 0 0 0 0 0 0 0 0 0 0 0 0 0 4 0 0 0 0 0 0 0 0 0 0 0 0 0 0 0 0 0 0 0 0 0 0 0 0 0 0 0 0 0 0 1 0 0 0 0 0 0 0 0 0 0 0 1 0 0 2 0 0 0 0 0 0 0 0 0 0 0 0 0 0 0 0 0 0 0 0 0 0 0 0 0 0 0 0 0 0 0 0 0 0 0 0 0 0 0 0 0 0 0 1 0 1 0 0 0 0 0 0 0 0 0 0 0 0 0 0 0 0 0 0 0 0 0 0 0 0 0 0 0 0 0 0 1 0 0 0 0 0 0 0 0 4 0 0 0 0 0 0 0 0 0 0 0 0 0 0 0 0 0 0 0 0 0 0 0 0 0 0 0 0 0 0 0 0 0 0 0 0 0 0 0 0 0 0 0 0 2 0
Manes.11G153500.v6.1 5 2 0 2 6 3 1 2 1 9 2 3 3 3 8 1 1 3 3 11 6 8 1 9 22 1 0 9 2 9 7 1 2 0 9 2 5 1 0 13 0 3 0 0 9 2 1 10 4 13 4 10 0 2 7 4 1 2 1 16 0 4 0 0 3 7 3 2 5 9 1 13 2 0 16 5 12 6 2 4 4 18 7 1 6 2 5 3 4 11 3 1 5 4 0 6 1 1 1 13 20 0 3 0 0 44 0 6 2 0 14 1 5 2 1 0 3 7 1 3 3 0 4 0 8 19 2 1 0 3 3 3 2 4 0 5 11 14 5 1 2 22 4 1 2 16 6 1 0 0 13 3 3 0 5 1 1 1 3 0 12 4 9 0 5 12 3 8 0 3 9 4 3 0 3 7 2 1 0 0 18 7 14 3 5 17 8 9 0 6 6 0 9 1 4 5 30 19 12 17 5 37 15 18 3 14 90 12 7 0 5 28 44 11 15 3 10 7 2 7 3 10 26 10 1 4 0 18 1 2 2 15 15 12 11 5 30 18 0 19 1 29 24 5 20 7 5 10 2 13 6 24 1 4 2 8 0 7 5 5 0 8 11 2 4 2 36 10 25 18 7 8 6 12 4 1 35 0 35 14 8 13 7 42 7 31 3 48 99 11 5 8 75 90 10 2 1 72 11 3 8 3 8 24 12 12 10 48 0 17 8 37 62 149 5 2 7 30 54 27 7 1 16 5 10 4 5 11 8 8 15 5 0 43 8 3 0 27 1 3 2 0 24 6 41 5 5 30 29 10 3 40 35 23 32 12 6 14 7 21 11 10 3 11 4 9 16 33 13 6 5 5 33 16 17 3 4 27 25 7 12 8 8 39 83 33 12 8 46 9 3 0 2 1 148 2 1 4 27 13 14 19 4 19 21 13 7 21 39 12 0 3 20 31 6 13 9 0 22 9 19 4 12 23 9 8 5 1 7 77 21 19 19 94 14 12 13 10 65 73 11 25 12 28 51 91 0 10 2 22 22 6 19 5 13 30 16 12 13 33 20 45 1 13 59 18 6 5 37 6 9 15 5 3 22 0 7 4 4 34 8 12 2 5 19 16 0 8 3 5 1 4 0 17 4 4 11 2 7 34 11 1 22 3 56 6 1 1 3 19 3 5 3 24 14 1 2 1 1 41 8 13 1 9 19 16 28 5 0 42 3 11 20 6 36 10 3 0 5 38 8 7 3 28 34 1 41 1 3 17 5 22 6 15 13 6 20 6 17 25 14 1 5 20 34 6 6 2 19 1 11 4 0 5 15 6 2 3 0 2 13 7 1 3 2 9 5 0 2 7 19 0 0 0 3 8 5 2 0 3 5 0 3 2 3 4 0 10 3 3 28 1 2 5 5 3 2 0 10 10 37 3 3 40 4 27 3 0 17 1 2 3 11 0 4 5 11 8 0 3 9 1 4 5 2 8 0 4 14 0 5 1 2 5 2 5 8 0 6 4 7 4 2 3 0 2 4 2 5 0 8 15 2 2 0 4 6 0 12 3 5 14 3 3 0 4 1 4 0 8 1 18 2 3 2 10 7 5 3 1 1 10 7 2 0 2 10 1 1 2 3 27 6 2 6 4 8 0 11 11 7 4 2 23 8 3 24 4 6 10 3 14 4 0 0 3 7 9 15 6 11 16 1 3 2 1 4 12 6 1 12 30 4 3 0 3 34 3
Manes.11G153600.v6.1 0 0 0 0 0 0 0 0 0 0 0 0 0 0 1 0 0 0 0 0 0 0 0 0 0 0 0 0 0 0 0 0 0 0 0 0 0 0 1 0 0 0 0 0 0 0 0 0 0 2 0 0 0 0 0 0 2 0 1 0 0 0 1 0 0 0 0 0 2 0 0 0 0 0 0 0 0 0 4 0 0 0 0 1 0 0 2 0 0 0 0 3 0 0 0 0 1 0 1 0 0 0 0 0 0 0 0 1 1 0 0 0 0 0 0 0 0 0 0 0 0 0 0 0 0 0 0 0 0 0 0 0 3 0 0 0 0 0 0 0 0 1 0 1 0 0 0 0 0 0 0 0 0 0 0 0 0 0 0 0 0 0 1 0 0 0 0 0 0 0 0 1 0 0 0 0 0 0 0 0 0 0 0 0 0 0 0 1 0 1 0 0 0 0 0 0 0 0 2 0 0 0 0 0 0 3 0 0 0 0 0 0 0 0 1 0 0 0 0 0 0 0 0 0 0 0 0 0 0 0 0 0 0 0 0 0 0 0 0 0 0 0 0 0 0 0 0 0 0 0 0 0 0 0 0 0 0 0 0 0 0 0 0 0 0 0 0 0 0 0 0 0 0 0 0 0 0 0 0 0 0 0 1 0 0 0 0 0 0 0 0 0 0 0 0 0 0 0 1 0 1 0 0 0 0 0 0 0 0 0 0 0 0 0 0 0 1 0 0 0 0 0 0 0 0 0 0 0 0 0 0 0 0 0 0 0 0 0 0 0 0 0 0 0 0 0 1 0 0 0 0 0 0 0 0 0 0 0 0 2 1 0 0 0 0 0 0 0 0 0 0 0 0 0 0 1 1 0 0 0 0 0 0 0 0 0 0 0 0 0 0 0 0 0 0 0 0 0 0 0 0 0 0 0 0 1 0 0 0 0 0 0 2 0 0 0 0 0 0 0 0 0 0 0 0 0 0 0 0 0 0 1 0 0 0 0 1 0 0 0 0 0 0 0 0 0 0 0 0 0 0 0 0 0 0 0 0 0 0 0 0 0 0 0 0 0 0 0 0 1 1 0 0 0 0 0 0 0 0 0 0 2 0 0 0 0 0 0 0 0 0 0 0 0 0 0 0 0 0 0 0 0 0 0 0 0 0 1 0 0 0 0 0 0 0 0 0 0 0 0 0 0 0 1 0 0 0 0 0 0 1 0 1 0 0 0 0 0 0 0 0 0 0 0 0 0 0 0 1 0 1 0 0 3 0 0 3 0 0 0 0 0 1 6 0 0 0 0 1 0 0 0 0 0 0 0 0 0 0 0 0 0 0 0 0 1 0 0 0 2 0 0 2 0 0 0 0 0 0 1 0 0 0 0 0 0 0 2 0 0 0 0 0 0 0 0 1 0 0 0 0 1 0 0 0 0 0 0 0 0 0 0 0 0 0 0 0 0 0 1 0 0 1 0 0 0 1 0 0 0 0 0 0 0 0 0 0 0 0 0 0 4 2 0 0 0 0 0 0 1 0 0 0 0 0 0 0 0 0 0 0 1 0 0 0 0 0 0 0 0 0 0 0 2 0 0 0 0 1 0 0 0 0 0 0 0 0 0 0 0 0 0 0 0 0 0 0 0 0 0 0 0 0 0 0 0 0 0 3 0 1 0 0 0 0 0 0 0 0 0 0 0 0 0 0 0 0 0 0 0 0 0 0 0 0 0 0 0
Manes.11G153700.v6.1 2 4 0 3 7 0 0 0 1 0 1 2 0 0 0 0 1 0 2 1 0 2 0 4 30 2 8 1 1 2 0 0 0 0 0 4 9 1 2 3 1 8 1 5 0 0 1 3 1 2 4 12 0 4 3 0 8 0 3 7 0 4 2 0 4 0 0 0 1 1 0 1 3 0 0 1 0 2 1 6 1 0 12 2 0 3 57 8 2 3 0 18 11 5 0 0 1 2 0 5 0 1 1 0 0 1 0 0 1 0 6 0 0 0 0 4 0 12 5 2 4 0 0 0 4 3 0 0 0 1 0 0 0 0 0 0 0 1 1 1 1 0 2 2 4 3 0 1 1 0 3 0 0 0 5 1 1 0 1 0 1 0 2 0 1 3 0 0 0 0 0 2 9 0 4 1 0 5 0 0 6 1 8 6 5 3 12 7 2 0 17 0 0 6 0 15 11 1 24 5 12 32 9 23 3 6 77 0 8 1 3 13 0 3 9 2 0 1 0 5 4 3 0 1 1 6 0 0 0 1 11 1 0 9 0 2 14 1 2 1 24 2 5 1 0 1 3 1 0 1 7 5 0 4 0 6 0 3 2 1 1 2 0 5 0 4 20 0 13 1 2 1 1 16 2 0 6 0 0 2 0 2 0 0 1 0 3 7 1 4 0 3 3 0 3 0 1 3 0 3 1 0 4 0 0 0 6 1 2 1 2 6 17 1 6 2 8 6 0 0 0 0 2 2 2 2 2 0 0 6 1 8 0 0 4 0 10 8 0 0 7 0 3 0 2 0 2 5 0 1 0 3 5 0 1 0 5 0 0 2 1 0 0 0 1 0 7 8 2 6 4 2 14 4 2 0 1 5 16 3 7 1 0 15 3 2 3 0 22 1 12 0 0 0 2 0 0 14 9 6 2 8 7 12 1 7 0 17 2 1 2 3 2 5 0 13 7 19 35 7 3 8 12 11 3 1 0 6 2 0 2 0 17 9 2 3 1 15 14 0 10 0 12 3 1 12 0 0 14 0 2 1 20 4 3 7 2 8 9 1 4 5 1 9 1 0 0 0 10 0 2 11 4 6 17 1 2 0 2 22 3 23 6 13 1 0 1 0 3 1 0 5 2 3 0 18 5 2 1 1 1 0 0 0 4 4 2 0 2 0 1 2 0 9 5 1 1 0 0 2 1 3 2 5 6 0 6 0 0 1 0 4 0 0 9 2 0 1 0 5 0 4 2 10 1 0 5 0 2 2 9 3 0 2 4 0 2 0 23 1 1 4 4 4 10 7 4 15 18 11 15 16 0 15 21 18 1 14 1 2 19 6 17 6 1 19 5 5 8 5 18 2 1 4 15 19 0 9 3 11 15 0 13 0 15 17 2 28 0 27 31 3 11 11 4 30 30 0 42 5 13 2 32 9 17 49 1 0 8 1 0 0 32 0 9 6 0 55 0 9 4 6 17 13 18 36 0 17 10 1 13 4 12 6 8 5 1 2 9 4 24 19 4 8 4 17 16 8 17 0 11 3 2 32 5 8 13 0 19 6 21 36 1 13 2 11 0 1 0 17 1 14 2 10 6 1 6 8 7 9 6 5 0 4 0 4 5 8 16 18 10 21 3 3 6 1 36 0 1 3 2 4 0 12 0 25 4 1 9 35 20 25 0 15 0 19 10 0 7 4 0 11 1 22 2 14 8 0 4 6 42 23 2 6 1 4 36 7
Manes.11G153800.v6.1 0 0 0 0 0 0 0 0 0 0 0 0 0 0 0 0 0 0 0 0 0 0 0 0 0 0 0 0 0 0 0 0 0 0 0 0 0 0 1 0 0 0 0 0 0 0 0 0 0 0 0 0 0 0 0 0 0 1 0 0 0 0 0 0 0 0 0 0 0 0 0 0 0 0 0 0 0 0 0 0 0 0 0 0 0 0 0 0 0 0 0 0 0 0 0 0 0 0 0 0 0 0 0 0 0 0 0 0 0 0 0 0 0 0 0 0 0 0 0 0 0 0 0 0 0 0 1 0 0 0 0 0 0 0 0 0 0 0 0 0 0 0 0 0 0 0 0 0 0 0 0 0 1 0 0 0 0 0 0 0 0 0 0 0 0 0 0 0 0 0 0 0 0 0 0 0 0 0 0 0 0 0 0 0 0 0 0 0 0 0 0 0 0 0 0 0 0 0 1 0 0 0 0 0 0 0 0 0 0 0 0 0 0 0 0 0 0 0 0 0 0 0 0 0 0 0 0 0 0 0 0 0 0 0 0 0 0 0 0 0 0 0 0 0 0 0 0 0 0 0 0 0 0 0 0 0 0 0 0 0 0 0 0 0 0 0 0 0 0 0 0 0 0 0 0 0 0 0 0 0 0 0 0 0 0 0 0 0 0 0 0 0 0 0 0 0 0 0 0 0 0 0 0 0 0 0 0 0 0 0 0 0 0 0 0 0 0 0 0 0 0 0 0 0 0 0 0 0 0 0 0 0 0 0 0 0 0 0 0 0 1 0 0 0 0 0 0 0 0 0 0 0 0 0 0 1 0 0 0 0 0 0 0 0 0 0 0 0 0 0 0 0 0 0 0 0 0 0 0 0 0 0 0 0 0 0 0 0 0 0 0 0 0 0 0 0 0 0 0 0 0 0 0 0 0 0 0 0 0 0 0 0 0 0 0 0 0 0 0 0 0 0 0 0 0 0 0 0 0 0 0 0 0 0 0 0 0 0 0 0 0 0 0 0 0 0 0 0 0 0 0 0 0 0 0 0 0 0 0 0 0 0 0 0 0 0 0 0 0 0 0 0 0 0 0 0 0 0 0 0 0 1 0 0 0 0 0 0 0 0 0 0 0 0 0 0 0 0 0 0 0 0 0 0 0 0 0 0 0 0 0 0 0 0 0 0 0 0 0 0 0 0 1 0 0 0 0 0 0 0 1 0 2 1 0 0 0 0 0 0 0 0 0 0 0 0 0 0 0 0 0 0 0 0 0 0 0 0 0 1 0 0 0 0 0 0 0 0 0 0 0 0 0 0 0 0 0 0 0 0 0 0 0 0 0 0 0 0 0 0 0 0 0 0 0 0 0 0 0 0 0 0 0 0 0 0 0 0 0 0 0 0 0 0 0 0 0 0 0 0 0 0 0 1 0 0 0 0 0 0 0 0 2 0 0 0 0 0 0 0 0 0 0 0 0 0 0 0 0 0 0 0 0 0 0 0 0 0 0 0 0 0 0 0 0 0 0 0 0 0 0 0 0 0 0 0 0 0 0 0 0 0 0 0 0 0 0 0 0 0 0 0 0 0 0 0 0 0 0 0 0 0 0 0 0 0 0 0 0 0 0 0 0 0 0 0 0 0 0 0 0 0 0 0 0 0 0 0 0 0 0 0 0 0 0 0 0 0 0 0 0 0 0 0 0 0 0 0 0 1 0 0 0 0 0 0 0 0
Manes.11G153900.v6.1 1 0 0 0 1 2 0 0 0 1 1 0 1 0 1 0 1 0 4 0 0 0 0 2 0 0 1 0 0 2 5 0 1 0 1 1 1 0 0 0 1 1 2 0 0 0 2 1 0 0 1 3 0 0 0 1 3 0 1 2 1 2 0 0 1 0 1 0 0 4 1 0 0 0 0 2 1 3 0 0 0 0 0 0 0 2 3 3 3 4 0 2 5 0 0 0 2 0 1 0 1 1 0 3 0 0 0 2 0 2 4 0 0 0 0 1 0 4 2 2 2 0 1 0 0 3 1 3 1 0 0 0 0 1 0 2 0 1 3 4 2 2 0 1 0 0 0 0 5 0 1 1 0 0 2 2 1 0 1 0 0 0 1 3 2 0 0 0 0 0 0 0 3 8 1 2 0 8 1 0 3 3 0 7 0 5 4 3 2 0 6 4 0 1 3 0 6 1 11 6 2 10 0 4 0 2 1 0 4 9 1 6 0 0 1 5 5 1 0 3 0 2 0 0 1 0 0 0 0 3 6 1 1 0 3 0 5 0 1 2 1 3 2 0 0 1 1 1 4 1 0 3 0 1 0 3 2 0 0 1 0 5 0 1 0 1 0 0 0 1 0 1 0 4 1 1 7 0 2 0 2 0 3 2 1 3 0 0 2 0 1 2 0 0 2 0 0 2 4 2 2 4 0 0 1 0 0 10 0 2 0 2 8 1 1 2 1 1 0 5 2 0 8 2 0 1 0 2 0 0 1 0 0 0 0 1 0 3 1 3 7 0 15 0 0 0 0 6 2 3 0 1 0 0 1 2 0 0 1 9 1 0 0 1 1 2 5 2 0 3 3 1 3 6 1 1 0 0 10 1 2 3 0 3 2 0 0 0 33 0 0 0 0 0 0 0 1 8 10 0 0 4 5 0 1 0 1 16 0 1 0 3 0 7 2 1 0 0 25 0 3 2 4 6 0 1 1 4 0 0 0 0 0 4 2 0 2 2 2 5 6 2 13 5 0 4 4 0 5 0 4 5 6 2 2 0 1 1 3 2 3 3 1 0 0 1 0 9 7 2 1 1 0 0 3 0 1 1 1 6 2 9 0 1 3 1 0 6 2 0 1 4 1 6 0 6 0 1 0 0 0 0 9 0 1 1 1 3 0 1 3 2 4 17 33 0 2 2 0 0 0 3 0 0 10 1 2 1 0 0 0 0 1 1 7 4 7 8 2 0 1 1 2 0 0 0 3 0 0 2 3 0 0 4 1 0 4 1 7 0 4 1 2 0 0 1 0 2 0 2 1 2 0 2 3 1 0 0 0 1 1 0 2 0 0 3 0 0 1 4 0 0 0 0 2 3 3 1 0 3 2 0 3 0 2 2 0 0 0 1 0 0 1 1 2 3 7 0 3 2 5 5 8 18 6 17 1 0 0 1 0 0 4 3 3 1 0 3 0 2 2 1 4 0 1 0 0 1 0 0 1 1 4 0 0 1 0 0 2 0 4 0 0 3 1 1 2 2 9 0 0 4 0 1 0 5 3 0 1 0 7 4 0 1 0 0 1 0 0 2 0 6 0 0 2 0 2 1 2 3 0 3 0 1 0 0 0 1 4 9 9 1 0 0 4 0 3 0 0 0 5 1 0 0 0 0 0 0 1 3 8 11 0 1 0 2 0 2 0 0 0 3 0 4 2 3 1 0 0 0 2 3 0 1 0 2 0 3
Manes.11G154000.v6.1 9 3 41 96 31 34 36 47 58 46 28 22 13 23 35 49 63 7 20 7 43 87 35 94 36 8 66 25 16 41 12 42 47 120 42 28 50 23 10 83 36 126 34 24 43 45 64 39 26 22 30 159 24 85 31 33 101 40 58 28 1 28 16 0 19 7 13 25 94 48 26 159 16 3 2 22 84 38 37 19 16 67 21 98 4 16 28 14 62 39 16 66 53 60 0 29 26 108 93 94 126 91 66 56 2 84 43 91 65 12 62 42 74 12 1 14 88 66 67 27 129 105 129 10 106 131 32 141 12 112 157 9 30 74 27 43 26 95 57 124 63 157 96 145 17 21 29 107 139 0 36 45 76 122 87 108 15 70 61 110 67 59 74 77 62 133 12 84 1 22 36 31 43 113 27 25 6 105 36 0 29 60 83 107 77 54 32 60 11 78 11 73 39 93 244 140 101 56 153 97 158 150 58 108 56 109 190 63 96 184 92 114 97 128 109 223 163 84 15 131 75 109 50 88 229 94 14 42 1 97 185 100 84 64 95 88 93 87 80 184 94 83 170 56 196 114 54 73 119 149 47 83 82 96 253 121 2 75 52 118 70 97 76 163 170 79 119 63 135 107 103 108 75 126 94 142 94 1 34 141 173 157 100 191 144 157 158 154 194 109 93 139 80 143 127 182 60 209 82 148 129 91 43 93 126 103 126 135 40 135 134 186 213 120 73 125 132 83 105 92 110 63 131 98 152 127 81 98 104 102 133 90 0 85 169 181 90 128 44 142 113 7 132 59 97 163 109 226 90 165 35 177 77 91 93 162 74 85 101 139 104 202 47 74 137 214 130 144 64 70 111 120 103 106 46 146 168 163 252 126 108 85 187 106 152 240 89 118 223 92 190 4 169 2 214 19 165 181 79 66 113 101 61 80 131 146 102 151 139 102 45 193 120 255 58 155 214 88 153 87 254 227 49 179 272 237 176 223 144 100 143 223 153 150 113 90 228 138 123 145 179 121 106 115 142 330 60 88 9 199 204 206 121 109 166 98 180 164 118 87 135 75 145 59 228 117 176 94 157 237 49 106 82 124 107 52 95 3 110 93 54 131 5 109 29 34 2 85 67 49 64 113 75 64 46 63 67 92 93 51 55 69 127 86 103 44 26 55 86 74 91 84 64 108 88 59 91 111 51 100 130 65 144 81 132 109 129 102 52 91 33 92 64 74 90 42 106 106 82 119 60 149 131 141 158 58 123 113 68 70 22 110 137 138 12 23 174 108 78 60 41 89 139 120 61 48 24 34 63 76 33 33 2 66 174 69 42 36 9 58 37 19 82 15 37 71 7 22 66 57 11 14 36 23 68 40 14 48 50 58 48 28 73 114 46 18 42 58 32 88 60 28 56 93 28 66 48 0 44 54 80 37 77 127 79 75 5 0 10 10 4 44 97 28 62 29 22 111 3 78 27 35 110 34 98 41 21 106 26 72 8 39 33 30 44 17 20 1 10 67 19 77 43 41 106 110 19 85 57 104 27 74 11 39 78 164 98 56 108 103 89 104 43 114 87 53 1 67 1 73 5 102 41 102 85 106 51 67 26 17 61 101 104 80 96 34 98 56 74 123 85 72 118 37 156 104 97 19 42 124 44 49 22 95 8 155 106 40 72 121 85 125 78 95 5 69 33 45 94 60 98 70 65 92 98 46 6 51 56 76 83 29 56 110 40 106 68 50
Manes.11G154100.v6.1 14 5 10 9 11 7 4 6 2 6 2 3 9 0 4 4 13 0 21 3 6 8 4 18 16 3 12 3 4 10 1 4 6 5 8 1 14 3 4 9 0 9 2 42 5 2 12 3 15 7 4 5 8 12 13 1 10 5 14 21 4 6 8 1 5 5 1 4 12 4 2 20 7 1 7 9 13 19 10 10 13 14 8 6 3 11 49 17 14 19 3 12 10 10 0 6 5 12 7 14 23 8 18 14 0 48 5 34 3 3 16 2 8 3 0 0 2 17 7 11 5 7 5 0 14 32 6 11 1 36 17 4 15 4 5 15 4 26 7 20 10 20 17 8 14 17 18 20 13 0 25 10 26 8 26 23 6 5 2 14 26 24 33 17 39 83 6 15 0 8 39 12 15 5 0 27 4 30 10 0 28 22 19 25 41 26 7 20 18 14 45 19 3 6 33 50 28 8 88 17 53 52 6 33 4 21 45 1 21 10 28 31 11 13 8 9 5 1 0 11 9 9 8 6 4 36 3 12 1 7 38 25 23 61 39 38 35 5 7 8 18 35 7 11 13 14 16 4 9 5 39 14 11 12 13 21 6 12 11 5 13 11 14 34 2 23 19 2 29 20 23 7 7 85 8 2 38 0 6 18 6 36 51 14 91 15 23 32 25 40 3 33 54 11 32 7 35 20 17 40 5 23 6 3 66 37 41 57 3 51 31 47 33 15 15 11 24 10 14 73 11 39 16 10 38 2 22 11 8 67 30 25 0 33 41 17 44 43 6 22 44 0 77 13 42 19 60 4 8 20 0 27 26 8 75 31 34 1 6 50 12 23 13 37 16 15 165 136 6 42 19 46 28 6 7 16 13 63 20 8 19 14 12 17 9 25 5 14 14 8 30 1 16 9 16 1 5 18 16 2 21 7 32 16 4 30 10 61 51 30 7 12 43 23 5 8 9 17 18 10 27 27 17 35 20 16 10 61 53 15 25 35 26 42 4 31 17 55 49 22 25 66 63 38 17 125 3 37 19 6 60 21 82 5 8 25 10 14 13 7 48 11 23 1 10 36 8 36 24 7 8 16 4 11 25 4 9 2 8 14 2 18 6 18 6 1 0 11 21 3 9 20 14 49 13 10 16 5 8 2 7 8 12 11 23 7 5 10 15 10 7 6 8 14 5 6 18 10 1 7 8 9 11 22 32 13 24 10 4 14 6 14 3 7 18 14 31 26 64 15 7 22 15 11 23 1 53 8 23 10 10 36 9 106 7 7 24 18 35 11 11 4 23 31 22 18 16 41 7 51 40 42 4 40 114 34 8 36 6 39 32 4 16 6 12 29 13 6 61 30 11 6 4 14 104 58 5 23 11 21 0 1 42 9 51 15 3 34 6 36 11 6 13 12 10 16 20 1 5 16 28 1 31 20 40 51 26 1 7 9 1 4 50 1 18 5 2 68 2 17 7 11 50 4 19 25 8 46 8 64 3 5 41 9 26 16 1 0 4 19 4 23 10 14 6 24 7 5 64 11 31 9 3 45 11 30 7 2 26 15 67 21 2 11 2 19 1 1 1 3 3 23 6 3 13 3 10 18 10 23 13 11 6 14 1 17 6 13 15 4 34 11 14 5 12 18 63 0 13 8 1 3 0 13 2 49 16 4 13 13 68 32 2 14 0 16 4 3 23 1 11 11 6 53 5 77 4 5 5 15 90 15 9 21 1 54 43 55
Manes.11G154200.v6.1 0 0 0 0 0 1 0 0 0 0 0 0 0 0 0 0 0 0 0 0 0 0 0 14 0 0 0 0 0 0 0 0 0 0 0 3 0 0 0 0 5 0 0 0 0 0 0 0 0 0 0 0 0 0 0 0 0 0 0 0 0 0 0 0 0 0 0 0 8 0 5 0 0 0 0 1 0 0 0 0 1 0 0 0 0 0 0 0 0 0 0 0 1 0 0 0 0 0 0 0 0 1 0 0 0 0 1 1 0 0 0 0 0 0 0 0 5 0 1 0 0 3 1 0 0 0 0 0 0 0 0 7 0 0 0 0 6 0 0 1 0 2 0 0 0 0 3 0 0 0 2 2 0 0 0 0 2 0 1 0 0 2 0 0 0 0 3 0 0 0 0 4 0 1 0 0 7 2 1 0 0 2 0 1 0 0 1 0 0 0 0 0 0 0 0 0 0 1 0 1 0 0 27 0 0 0 0 7 0 0 0 0 1 0 1 0 0 5 0 0 1 0 26 0 0 0 0 48 0 3 0 0 2 0 1 3 0 0 0 0 0 0 5 0 0 4 0 2 0 0 0 0 2 0 1 19 0 1 0 1 0 0 1 0 0 0 0 6 0 2 0 0 4 0 0 0 0 0 3 0 0 0 0 15 0 0 0 0 60 0 0 1 0 34 0 0 0 0 3 2 9 0 0 17 0 1 0 0 5 0 1 0 0 178 0 0 2 0 11 0 1 0 0 1 0 0 0 0 9 1 0 0 0 22 0 0 0 1 0 0 0 0 0 20 0 1 0 1 21 0 1 0 0 1 0 1 0 0 0 0 1 2 0 0 0 0 0 1 13 0 0 0 0 0 1 0 1 0 1 4 0 1 0 0 0 0 0 0 0 0 0 0 0 0 48 0 1 0 0 0 2 2 0 0 0 0 0 0 0 3 0 0 6 0 2 0 4 0 0 6 0 0 0 0 2 0 0 0 5 86 0 0 0 0 58 3 2 0 0 2 0 0 2 0 7 0 0 0 0 9 4 0 0 0 1 0 0 0 1 29 0 1 0 0 26 0 3 0 0 0 3 1 0 2 0 4 0 0 0 0 33 0 0 0 0 9 0 0 0 0 1 0 0 0 0 0 0 0 0 0 1 0 0 0 0 2 0 0 0 0 12 0 0 0 0 0 0 0 0 0 2 0 0 0 0 0 0 0 0 0 0 0 0 0 0 4 0 0 0 0 1 0 0 0 1 0 0 0 0 0 0 0 0 0 0 0 0 0 0 0 1 0 0 0 0 0 1 0 0 0 0 0 0 0 0 0 0 0 0 1 0 0 0 0 0 0 0 0 0 0 0 0 0 0 0 0 1 0 0 0 30 0 0 0 0 0 0 0 0 0 0 2 0 1 0 0 2 0 0 0 0 0 0 0 0 0 0 0 0 2 0 1 0 0 0 0 0 0 0 4 0 3 0 0 0 0 0 0 0 0 0 2 0 0 0 0 0 0 0 0 0 0 2 0 3 0 0 0 0 0 0 0 1 0 0 0 0 5 0 1 0 0 1 0 0 0 0 0 0 1 0 0 0 0 0 5 0 0 0 0 3 0 2 0 0 0 0 2 0 2 0 0 5 0 2 10 0 3 0 3 0 0 1 0 0 0 0 5 0 1 0 0 2 0 0 0 0 1 0 0 0 0 6 0 0 0 0 3 0 2 0 0 6 2 5 0 0 0
Manes.11G154300.v6.1 0 0 0 0 0 0 0 0 0 0 0 0 0 0 0 0 0 0 0 0 0 0 0 3 0 0 0 0 0 0 0 0 0 0 0 0 0 0 0 0 0 0 0 0 0 0 0 0 0 0 0 0 0 0 0 0 0 0 0 0 0 0 0 0 0 0 0 0 1 0 0 0 0 0 0 0 0 0 0 0 0 0 0 0 0 0 0 0 0 0 0 0 0 0 0 0 0 0 0 0 0 0 0 0 0 0 0 0 0 0 0 0 0 0 0 0 0 0 0 0 0 0 0 0 0 0 0 0 0 0 0 0 0 0 0 0 0 0 0 0 0 0 0 0 0 0 0 0 0 0 0 0 0 0 0 0 0 0 0 0 0 0 0 0 0 0 0 0 0 0 0 0 0 0 0 0 0 0 0 0 0 0 0 0 0 0 0 0 0 0 0 0 0 0 0 0 0 0 0 0 0 0 0 0 0 0 0 0 0 0 0 0 0 0 0 0 0 0 0 0 0 0 0 0 0 0 0 0 0 0 0 0 0 0 0 0 0 0 0 0 0 0 0 0 0 3 0 0 0 0 0 0 0 0 0 16 0 0 0 0 0 0 0 0 0 0 0 0 0 0 0 0 0 0 0 0 0 0 0 0 0 0 0 0 0 0 0 0 0 0 0 0 0 0 0 0 0 0 0 0 0 0 0 0 0 0 0 0 0 0 0 0 0 0 0 0 0 0 0 0 0 0 0 0 0 0 0 0 0 0 0 0 0 0 0 0 0 0 0 0 0 0 0 0 0 0 0 0 1 0 0 0 0 0 0 0 0 0 0 0 0 0 0 0 0 0 0 0 0 0 0 0 0 0 0 0 0 0 0 0 0 0 0 0 0 0 0 1 0 0 0 0 0 0 0 0 0 0 0 0 0 0 0 0 0 0 0 0 0 0 0 0 0 0 0 0 0 0 0 0 0 0 0 0 0 0 0 0 0 0 0 0 0 0 0 0 0 0 0 0 0 0 0 0 0 0 0 0 0 0 0 0 0 0 0 0 0 0 0 0 0 0 0 0 0 0 0 0 0 0 0 0 0 0 0 0 0 0 0 0 0 0 0 0 0 0 0 0 0 0 0 0 0 0 0 0 0 0 0 0 0 0 0 0 0 0 0 0 0 0 0 0 0 0 0 0 0 0 0 0 0 0 0 0 0 0 0 0 0 0 0 0 0 0 0 0 0 0 0 0 0 0 0 0 0 0 0 0 0 0 0 0 0 0 0 0 0 0 0 0 0 0 0 0 0 0 0 0 0 0 0 0 0 0 0 0 0 0 0 0 0 0 0 0 0 0 0 0 0 0 0 0 0 0 0 0 0 0 0 0 0 0 0 0 1 0 0 0 0 0 0 0 0 0 0 0 0 0 0 0 0 0 0 0 0 0 0 0 0 0 0 0 0 0 0 0 0 0 0 0 0 0 0 0 0 0 0 0 0 0 0 0 0 0 0 0 0 0 0 0 0 0 0 0 0 0 0 0 0 0 0 0 0 0 0 0 0 0 0 0 0 0 0 0 0 0 0 0 0 0 0 0 0 0 0 0 0 0 0 0 2 0 0 0 0 0 0 0 0 0 0 0 0 0 0 7 0 0 0 0 0 0 0 0 0 0 0 0 0 0 0 0 0 0 0 0 0 0 0 0 0 0 0 0 0 0 0 0 0 0 0 0 0 0 0 0 0 0
Manes.11G154400.v6.1 7 6 4 193 71 3 41 0 116 8 5 145 2 14 237 2 41 6 56 7 12 264 2 60 14 2 21 1 41 13 4 232 0 146 8 3 88 1 24 13 6 414 7 48 16 2 25 1 97 121 10 527 1 509 25 6 79 4 10 33 2 75 2 1 44 1 4 3 83 61 2 238 3 3 14 3 174 3 89 40 0 402 2 282 20 0 92 3 292 138 2 35 4 69 3 123 8 234 2 298 118 16 602 3 6 107 2 786 0 183 75 0 681 12 1 10 1 735 4 139 121 3 16 1 473 49 4 42 3 92 34 3 229 3 73 47 12 825 4 98 1 4 440 1 164 40 14 723 3 21 78 6 425 17 231 15 0 2306 6 307 99 36 467 3 120 115 1 265 1 226 111 7 146 1 139 147 0 76 8 0 52 4 257 5 1677 102 2 269 3 397 47 5 5 146 2 158 96 22 359 4 82 76 6 244 0 164 107 3 206 4 53 90 25 836 2 87 5 7 151 2 193 10 2 626 6 86 4 4 8 3 165 24 2 102 2 129 10 7 174 1 614 78 6 73 2 97 24 5 172 1 440 27 0 198 2 92 1 1 104 1 116 199 7 99 2 240 123 5 487 2 130 20 1 353 0 42 30 0 20 797 1 414 250 35 604 6 36 112 13 759 1 527 116 6 133 13 36 157 3 511 3 215 31 11 950 4 431 38 5 225 7 355 85 3 351 0 249 31 19 93 12 72 12 4 204 5 32 273 2 485 3 300 3 1 784 23 635 17 2 96 2 4 22 9 577 2 216 73 4 191 5 162 53 5 349 3 231 128 16 80 9 4565 320 3 70 12 566 100 99 355 0 260 26 52 5 76 1 382 121 10 434 1 477 36 11 364 1 119 30 0 447 3 746 26 6 25 3 92 26 3 345 1 220 216 4 644 5 216 253 15 155 6 437 339 5 676 9 317 46 7 1386 4 85 184 30 272 1 33 174 122 330 7 1207 77 9 150 4 347 131 0 16 15 80 76 69 797 0 16 42 21 219 2 245 22 5 376 8 844 43 10 128 14 810 16 8 580 11 108 86 1 9 58 0 608 83 2 1358 1 1151 29 11 1154 0 102 40 1 0 1 9 93 1 138 0 332 4 3 74 2 220 54 1 2 0 1 33 5 4 0 69 19 60 741 2 115 9 0 102 2 78 315 1 304 3 287 33 1 8 3 11 8 1 206 3 423 106 2 1 1 181 22 2 166 1 176 424 3 568 1 145 70 0 324 2 238 13 4 111 5 443 86 3 83 16 525 53 460 9 65 6 87 37 0 1 0 433 104 5 82 1 18 78 2 85 11 163 22 3 21 0 223 22 9 532 2 109 126 3 196 4 287 7 4 86 5 25 12 3 52 13 125 59 3 290 2 26 36 1 6 4 11 97 6 135 5 99 22 11 1 9 8 0 4 128 1 206 19 1 182 1 204 12 6 92 6 181 19 9 88 5 68 50 3 535 7 159 8 2 6 12 269 16 344 4 174 2 395 39 4 85 5 170 44 7 63 5 116 55 4 111 3 1019 128 3 224 1 8 0 3 7 1 4 22 1 250 1 197 121 8 28 0 75 227 13 174 11 90 70 0 545 13 52 122 4 193 7 123 123 5 196 7 95 64 0 364 3 275 49 2 26 1 131 20 0 115 2 277 33 8 255 5 211 9 3 386 0 70 6 11 168 3 104 32 3 681 5 396 23 152
Manes.11G154500.v6.1 2 1 5 12 27 2 3 2 9 2 3 4 0 2 7 2 9 0 4 0 1 3 5 6 1 0 7 2 2 1 0 6 4 7 2 1 7 3 0 1 3 3 1 3 2 1 5 3 3 3 2 2 3 29 0 4 5 7 2 2 0 3 2 0 1 1 1 6 15 1 1 5 3 0 7 4 1 2 2 0 0 0 0 1 0 1 1 0 10 11 1 0 3 0 0 3 5 7 7 4 9 3 3 2 0 2 4 2 2 4 3 1 4 0 0 0 0 5 6 4 4 2 1 0 2 1 0 2 1 0 1 0 1 4 0 0 4 2 4 5 3 6 6 7 2 2 0 3 3 0 0 2 2 1 1 9 0 2 2 2 0 2 5 2 13 5 1 3 0 1 1 1 2 4 4 1 2 1 3 0 1 6 2 3 13 0 1 7 3 11 1 6 0 10 14 21 6 3 4 5 4 10 3 3 1 12 5 2 6 9 7 7 5 10 8 10 3 0 0 10 10 3 3 11 8 8 0 1 0 4 13 4 4 9 5 9 7 7 4 15 4 2 9 1 2 3 1 1 2 4 1 1 2 5 8 6 0 3 5 6 3 7 4 1 7 5 11 3 9 11 8 3 2 1 5 5 5 1 3 5 5 9 10 12 11 8 13 4 4 6 2 3 3 7 2 18 0 10 3 4 4 2 1 8 3 6 5 8 10 4 7 5 7 4 3 0 5 5 6 14 1 4 15 9 7 10 1 3 5 0 4 9 2 3 5 5 5 6 2 3 2 0 3 3 3 0 13 7 3 5 3 5 2 4 6 10 0 7 10 4 8 17 2 4 4 10 10 11 2 0 6 23 1 2 6 15 6 10 7 8 18 5 12 6 35 15 7 2 5 5 8 0 7 0 10 0 14 12 4 3 1 4 3 8 11 7 15 16 5 5 6 17 9 28 5 6 14 12 2 10 18 16 15 13 17 5 7 6 2 4 0 16 12 11 5 5 5 0 2 1 4 0 8 3 12 5 3 1 1 7 8 4 1 3 17 2 15 5 6 8 1 1 5 1 21 1 14 10 4 3 3 2 2 15 8 1 2 0 14 4 4 6 1 11 2 7 0 10 4 0 5 7 6 13 1 11 6 10 2 0 5 5 8 2 5 7 1 3 14 5 6 10 4 8 5 7 4 4 6 0 11 11 12 17 1 5 7 9 3 1 5 14 3 4 1 1 4 2 2 4 7 15 13 11 7 4 7 4 7 2 0 7 9 17 3 3 4 5 18 7 4 3 22 4 7 2 4 1 4 5 0 1 0 5 5 0 0 2 1 3 0 3 2 0 1 3 0 0 1 5 0 0 3 1 6 2 0 5 1 3 3 1 5 8 3 0 3 6 7 10 1 0 2 3 1 1 3 0 1 0 0 2 4 1 4 6 0 1 2 0 0 0 2 0 11 1 0 4 3 4 1 2 8 2 21 2 1 2 4 1 4 0 4 0 2 2 3 0 3 7 2 6 3 2 8 9 7 8 4 5 10 3 1 6 7 18 2 0 0 1 8 7 2 3 2 1 0 2 0 1 0 0 3 13 5 3 1 3 1 0 7 1 11 5 4 5 1 0 0 1 0 7 3 0 6 11 3 0 0 6 1 3 4 12 0 14 0 1 3 2 2 0 1 1 0 1 2 1 9 3 6 4 0 0 6 4 1 2 7 8 2 3 3 1 1 9 1 0
Manes.11G154600.v6.1 1 3 1 24 79 0 0 0 26 0 0 1 0 2 1 0 0 1 64 1 0 0 0 13 0 1 2 0 4 0 1 0 0 264 0 0 0 0 3 0 0 0 2 2 1 2 0 0 468 3 2 2 1 149 0 0 1 2 3 9 0 0 0 0 0 0 0 0 90 7 1 0 0 2 0 0 0 0 5 0 0 0 1 37 1 0 0 2 24 220 0 0 0 111 0 5 0 0 0 4 30 0 0 0 1 0 1 0 0 13 0 0 0 0 0 0 0 0 0 30 0 0 0 0 83 0 0 0 0 26 0 1 0 0 0 0 0 0 0 24 0 0 0 0 11 3 0 0 0 2 0 0 0 0 2 0 0 0 0 0 1 0 0 0 126 0 0 1 1 19 0 0 0 0 0 0 0 0 4 0 3 0 0 1 337 5 0 0 0 307 1 0 1 0 0 13 0 0 0 0 1 1 0 0 1 170 0 0 0 2 14 0 0 0 0 2 0 0 0 0 0 4 0 1 0 0 0 0 0 0 3 1 0 0 1 66 3 0 1 0 232 5 0 2 0 12 37 0 0 0 14 0 0 0 0 4 0 0 0 0 21 1 0 0 0 155 10 1 0 0 12 0 0 1 0 31 1 1 1 2 2 633 0 0 2 0 44 4 1 0 0 40 0 2 0 2 14 5 3 1 0 15 1 4 0 0 126 11 0 3 3 542 21 0 1 0 256 3 1 0 1 225 16 1 0 0 6 3 0 1 2 70 0 3 1 6 537 14 0 0 1 0 1 1 2 0 41 5 0 0 3 5 0 0 1 0 0 0 0 0 1 31 22 2 1 1 48 0 0 1 0 27 1 1 1 5 1 99 0 1 91 0 1 0 0 0 0 58 3 0 1 0 128 5 1 0 1 140 8 0 0 0 25 13 2 0 0 122 2 0 0 1 50 47 1 1 0 167 7 0 1 0 19 1 3 1 0 0 2 0 5 2 974 0 0 0 1 377 3 1 0 0 400 2 0 0 0 13 0 0 3 1 198 12 0 0 1 736 26 2 0 3 33 4 0 4 2 346 50 2 1 1 0 87 0 0 0 0 0 0 0 0 0 9 19 0 0 0 1 1 0 0 0 639 0 0 0 0 9 0 0 0 0 0 0 0 0 1 31 0 0 0 0 6 1 0 0 1 19 0 0 2 0 214 2 0 0 0 3 0 0 0 1 27 3 0 0 0 11 0 0 0 0 538 3 0 0 0 3 12 0 0 1 133 0 0 0 1 105 8 0 0 1 92 0 0 0 0 0 24 0 1 1 1 345 6 1 0 0 1 6 0 1 0 195 2 0 0 0 122 1 2 3 0 291 1 1 1 0 94 0 4 0 2 6 0 0 0 0 121 2 0 0 0 7 1 1 0 1 1 5 0 1 3 3 2 1 0 2 2 1 2 0 0 123 2 0 0 1 0 0 1 0 1 47 3 1 0 0 2 3 1 0 0 1 1 1 0 0 158 0 0 0 2 0 115 10 0 0 0 48 2 1 0 0 18 1 0 0 0 610 22 0 0 2 9 0 1 0 0 2 0 0 0 0 55 96 1 0 0 85 3 1 0 0 8 7 0 0 0 17 0 0 2 0 107 69 0 0 0 29 2 0 1 0 9 0 0 0 2 18 4 0 0 1 84 0 3 2 0 326 40 1 0 0 13 7 0 1 1 4 1 0 0 0 25 0 0
Manes.11G154700.v6.1 117 7 105 16 103 70 32 34 16 3 88 71 37 14 35 61 26 6 3 7 37 27 42 34 26 52 19 39 13 13 77 18 29 18 17 81 17 34 19 24 22 26 44 5 18 36 38 35 44 13 128 55 54 54 7 44 30 41 13 15 63 46 53 1 26 130 49 30 44 19 71 43 62 3 3 50 55 55 18 23 65 11 67 22 13 68 104 68 61 56 52 24 37 17 0 28 100 29 73 27 13 51 19 47 1 12 61 43 54 25 13 31 38 29 0 1 63 34 15 1 17 25 27 20 37 6 12 17 6 15 13 20 24 46 25 15 52 34 60 9 23 201 38 66 65 39 48 48 58 1 18 64 36 52 23 44 27 36 66 14 8 82 31 53 16 22 54 30 0 44 17 55 29 51 71 25 40 17 51 0 47 119 68 48 59 37 132 58 66 56 53 68 54 23 68 23 5 123 17 147 18 12 60 35 17 25 14 56 20 50 14 10 79 21 60 40 36 90 6 58 29 28 54 23 50 17 0 18 1 72 30 32 57 8 32 19 29 26 12 26 13 20 57 24 54 16 18 29 20 40 19 11 34 23 48 18 1 30 16 28 17 13 50 30 64 30 26 48 13 43 38 19 28 20 36 20 34 0 11 41 68 46 25 71 14 109 16 17 43 15 42 26 15 31 24 49 8 38 20 19 30 24 8 30 7 14 16 12 16 19 25 43 32 33 12 46 17 10 34 12 32 7 20 23 19 32 5 20 29 21 18 5 0 31 34 28 19 12 36 47 59 0 28 23 15 28 2 17 24 27 37 15 16 49 22 34 9 21 29 11 26 40 21 55 40 61 30 14 44 17 39 24 12 16 45 62 73 30 37 55 35 113 39 13 90 68 37 34 20 44 12 1 33 6 62 0 61 33 13 24 23 22 9 6 48 18 22 21 13 62 12 35 29 20 55 42 53 7 24 25 58 30 3 34 57 33 24 30 45 16 22 33 38 30 32 24 41 21 23 41 21 26 34 13 26 39 27 25 6 62 24 47 23 54 75 19 21 65 30 49 20 34 35 12 80 16 32 15 37 62 49 22 113 16 16 35 25 6 31 13 50 52 81 14 17 13 0 79 6 37 32 32 39 23 13 43 32 43 18 8 33 21 50 6 13 54 21 44 24 34 57 24 23 4 10 42 28 49 15 20 82 22 45 21 17 46 25 51 3 16 47 29 77 31 18 100 38 19 14 20 33 41 55 19 16 47 20 63 10 23 2 40 46 34 16 130 125 51 8 28 50 28 230 46 29 27 99 18 48 13 22 56 1 31 37 7 45 13 45 11 5 30 25 112 25 13 60 23 31 32 19 31 41 40 7 13 52 7 32 15 68 29 23 101 37 13 39 24 36 24 9 56 20 51 19 14 31 0 94 20 19 43 14 36 16 16 29 4 57 28 0 14 23 43 10 25 6 22 4 21 18 48 14 59 30 27 59 22 45 8 13 26 40 49 36 14 46 0 73 53 29 16 17 29 27 30 23 40 31 56 20 34 42 39 36 38 18 49 22 52 38 50 84 39 47 29 0 36 3 40 1 26 36 21 38 48 22 57 25 48 26 43 43 24 28 19 21 55 56 67 42 44 50 12 51 27 22 6 23 29 20 36 27 43 49 46 34 28 20 19 13 24 27 23 0 17 17 56 44 48 12 34 34 23 31 21 30 107 68 52 4 25 41 11 26 22 4 26
Manes.11G154800.v6.1 39 5 82 54 23 37 42 99 22 10 53 35 115 61 42 48 53 18 67 7 24 31 57 188 28 47 67 195 13 13 49 15 71 40 8 32 37 49 20 23 22 40 25 5 3 9 74 76 19 3 24 120 27 34 6 15 71 78 19 18 1 55 77 2 3 7 100 52 105 28 24 95 2 0 2 25 92 135 11 29 6 36 100 19 2 31 79 88 104 83 4 50 51 40 2 66 77 50 60 38 7 32 43 55 2 3 67 73 74 10 11 24 68 15 0 4 18 103 62 11 31 34 51 15 66 7 5 22 8 23 24 8 55 65 11 9 43 43 67 18 42 79 43 61 42 6 23 40 62 2 37 49 45 57 19 17 55 47 56 19 6 36 66 65 18 31 10 52 1 25 5 30 20 46 26 16 2 64 14 0 29 64 72 100 30 28 20 70 4 94 1 50 12 65 132 31 20 44 44 100 10 8 29 49 27 11 9 18 64 72 10 20 17 43 64 44 14 13 9 92 17 18 34 45 71 9 2 11 1 57 32 70 24 29 117 19 12 50 39 73 18 17 134 123 93 58 22 24 65 55 40 13 29 112 88 130 1 32 95 52 13 9 21 79 50 42 50 29 72 159 41 10 37 77 94 17 38 0 15 136 99 18 12 35 55 180 7 14 39 67 44 33 11 38 63 102 7 7 37 23 97 11 5 49 22 95 37 24 29 42 61 20 39 35 34 53 39 9 25 35 64 5 22 22 29 35 2 27 41 59 31 22 1 19 54 49 37 10 13 55 48 8 16 12 32 53 26 9 18 23 57 32 6 12 29 97 23 49 47 69 69 13 21 31 41 71 19 21 29 38 83 21 15 12 36 45 107 36 14 48 24 161 48 7 47 101 73 31 19 25 40 2 26 2 37 7 56 29 11 28 27 47 4 6 18 34 45 18 20 33 14 49 13 14 19 17 58 20 7 35 59 109 11 23 23 34 16 43 9 21 46 94 52 25 12 41 62 20 14 15 55 37 30 12 23 55 25 12 7 26 57 62 18 13 42 28 56 77 15 40 54 90 19 10 29 49 138 29 24 55 35 21 98 26 13 7 38 3 28 9 26 53 72 18 15 34 0 128 12 16 29 59 56 26 5 43 51 62 58 0 30 31 224 32 12 74 17 59 44 8 82 42 54 12 31 14 89 120 21 12 66 75 107 9 30 83 39 229 12 4 27 49 137 32 20 47 78 38 23 27 37 88 70 36 49 38 70 48 22 19 7 74 113 28 3 45 270 107 7 19 55 61 380 63 13 82 43 87 181 21 19 40 1 54 15 9 41 55 49 18 24 46 41 70 51 37 45 38 143 17 14 39 23 76 8 8 27 60 87 9 53 2 68 152 96 11 30 81 117 18 8 29 31 110 28 10 53 1 187 39 19 42 70 31 33 8 40 3 53 28 1 21 51 124 12 31 6 36 1 42 9 30 42 132 29 23 27 47 89 6 22 22 43 51 10 2 16 0 37 17 14 41 23 69 56 30 20 32 76 130 68 11 27 82 57 35 10 18 32 44 11 13 27 44 132 33 0 8 0 45 1 14 17 38 65 64 15 21 54 67 69 43 35 66 62 12 19 12 30 41 15 1 38 18 44 25 44 8 41 25 9 13 14 11 40 15 40 50 23 39 5 10 29 46 0 25 9 26 19 106 6 28 22 30 67 9 1 35 66 75 10 12 13 40 11 26 19 30
Manes.11G154900.v6.1 18 5 193 38 21 17 20 109 19 11 43 70 126 24 16 24 52 3 11 3 17 84 132 41 18 16 28 150 7 7 11 19 91 27 9 20 41 71 25 9 9 58 67 13 9 10 38 55 31 5 14 35 55 32 2 5 37 86 33 11 14 43 116 1 18 12 46 74 26 11 15 51 101 3 1 6 44 124 18 12 28 56 46 33 5 13 94 112 71 57 19 73 36 41 0 55 39 22 107 38 14 21 54 75 1 5 26 85 185 29 4 12 118 101 1 11 8 61 123 18 28 23 53 84 21 6 7 27 12 13 5 12 81 125 3 11 13 52 88 30 100 20 48 158 18 9 12 18 76 1 14 6 20 55 24 3 29 52 128 15 2 8 28 75 14 11 4 49 0 17 5 19 43 81 33 6 6 39 85 0 9 34 47 195 54 19 9 62 202 43 25 95 5 35 112 41 12 8 34 116 43 5 27 102 51 22 5 9 143 244 32 15 13 42 64 59 13 19 3 162 31 13 16 53 74 40 13 4 1 107 43 11 9 32 84 27 9 22 47 94 42 41 66 122 128 52 17 14 57 142 43 27 15 75 278 80 2 22 64 138 63 31 7 51 89 45 53 7 82 97 27 37 11 81 114 39 21 2 6 30 140 27 7 10 32 129 27 10 18 22 66 32 9 3 20 179 21 23 15 55 127 7 8 6 33 183 40 16 48 56 183 19 41 17 32 135 44 6 9 51 103 14 6 40 62 133 23 14 26 65 95 25 1 10 60 92 30 27 8 61 54 0 14 11 84 111 56 31 8 47 62 27 16 16 64 217 23 31 54 137 180 29 21 5 92 75 45 9 15 46 104 25 23 9 16 107 266 37 18 16 21 227 76 6 14 91 37 36 11 12 72 2 36 3 5 0 169 33 4 33 70 54 18 1 11 63 55 25 1 2 10 93 46 18 13 59 109 6 14 4 71 115 4 22 11 36 52 69 17 4 23 107 33 8 4 28 77 16 12 2 21 26 17 3 1 22 49 25 1 7 45 77 4 14 15 9 51 31 9 1 19 78 21 9 9 22 61 18 13 150 18 24 112 60 10 14 91 32 31 8 11 62 76 25 15 11 0 102 27 15 38 35 111 29 13 35 118 127 79 4 45 205 174 58 45 31 59 115 91 9 90 84 208 36 46 5 134 114 19 8 31 63 208 38 19 58 66 184 24 7 14 75 114 59 19 19 145 66 25 26 26 75 87 53 25 45 121 150 60 18 4 101 173 46 2 24 195 239 27 10 9 92 579 50 14 44 11 66 79 19 8 18 2 140 32 5 23 28 85 13 10 10 70 156 24 33 10 26 93 27 7 12 81 89 40 5 5 34 87 14 26 2 55 113 40 5 6 57 85 22 4 17 46 130 27 4 18 0 70 46 8 39 68 35 42 13 26 2 32 9 2 6 37 98 29 22 3 62 3 24 6 14 23 85 30 16 21 58 76 8 16 7 42 75 57 5 42 1 62 19 11 34 16 63 239 27 10 12 21 168 40 10 20 82 157 16 26 22 54 78 39 19 16 107 150 41 1 15 1 82 0 17 7 40 80 34 10 13 44 90 31 13 13 36 87 17 5 12 55 79 35 4 19 14 51 22 20 5 30 96 10 27 6 48 36 38 24 12 29 29 20 9 30 86 1 29 13 6 22 49 13 17 14 35 153 27 8 9 35 135 20 3 13 53 80 35 4 56
Manes.11G155000.v6.1 3 0 1 1 0 9 0 4 0 0 7 5 1 0 0 5 2 0 0 0 5 10 0 0 0 6 4 13 0 0 1 5 3 1 0 9 1 2 1 0 1 4 2 0 1 2 4 8 0 0 4 2 1 1 0 5 0 2 4 0 1 1 0 0 0 3 0 2 0 0 4 2 0 0 0 12 9 8 0 1 4 2 3 1 0 1 0 6 0 0 2 0 1 0 0 0 4 5 0 8 0 3 2 3 0 0 3 5 18 0 0 5 12 1 0 3 17 1 3 0 0 5 0 2 1 0 2 0 0 0 0 0 0 1 0 0 4 5 5 0 75 11 3 1 0 0 2 8 2 0 0 4 4 2 0 6 3 0 5 0 0 4 4 3 0 0 0 13 1 0 0 5 5 2 0 1 1 3 1 0 0 6 3 4 0 0 23 5 2 0 0 3 0 1 5 0 0 1 0 4 0 0 9 0 0 0 0 2 12 1 0 0 4 2 4 0 0 1 0 6 0 0 4 0 5 1 0 0 0 2 0 2 0 0 4 0 0 0 0 0 0 0 0 0 0 1 0 1 4 0 0 0 1 1 0 0 0 0 0 0 0 0 0 0 4 0 1 3 0 0 0 0 0 0 1 0 0 0 2 0 0 0 2 2 2 2 0 0 3 6 1 0 0 0 0 3 0 0 11 0 0 0 0 1 1 0 0 0 4 5 1 0 0 0 0 0 0 0 3 0 4 1 0 15 0 3 0 0 6 1 15 0 0 2 0 0 0 0 1 0 6 0 0 0 0 1 0 0 1 0 1 0 0 2 2 5 0 1 3 1 2 0 0 1 29 5 0 1 7 0 3 0 0 0 6 8 1 0 0 22 0 7 10 0 43 102 7 0 0 1 0 1 0 0 1 2 1 0 0 10 64 7 1 0 18 0 11 0 0 23 0 5 0 0 14 4 2 0 0 13 9 5 0 0 4 6 0 0 0 0 0 6 0 1 3 0 1 0 0 0 0 0 1 0 1 0 0 0 0 0 0 4 0 0 8 1 1 0 0 3 0 17 0 0 6 0 0 0 0 1 8 8 4 0 0 8 8 6 1 0 7 0 5 0 0 1 0 2 0 0 1 4 2 0 0 13 16 1 0 0 27 2 14 0 0 3 0 3 1 0 17 8 5 0 0 8 0 0 0 0 20 0 4 0 0 21 0 10 0 0 4 0 9 0 0 8 0 8 0 0 7 2 4 0 0 4 0 1 0 0 2 7 2 0 0 2 83 11 0 1 6 1 11 0 0 0 7 5 3 1 0 4 0 2 0 0 10 0 1 1 0 1 0 0 0 1 9 3 3 0 0 3 2 1 0 0 1 6 5 0 13 4 0 9 0 0 4 5 2 0 0 4 4 15 1 0 7 0 6 0 0 5 0 13 0 0 0 0 1 0 0 2 1 0 0 0 0 4 0 0 0 0 6 0 0 1 0 8 1 0 1 5 0 0 0 0 4 0 2 0 0 3 4 1 0 0 0 6 3 4 0 0 2 0 0 0 0 3 5 2 0 0 8 10 1 0 0 2 0 12 0 0 4 5 5 6 0 4 1 0 0 0 12 2 3 0 0 8 18 5 3 2 2 3 5 0 0 3 3 0 0 0 3 0 12 0 17 3 2 12 0 0 8 0 0 0 0 4 1 6 0 1 4 1 1 0 0 13 2 0 0 0 6 2 0 0 0 0
Manes.11G155100.v6.1 6 26 44 29 58 13 29 33 43 10 23 51 26 13 30 19 30 13 36 4 15 52 30 92 39 14 52 15 15 18 14 21 26 26 11 6 61 27 25 23 26 90 29 40 36 13 30 38 42 55 25 62 43 59 15 8 38 44 61 19 32 44 42 1 36 26 31 12 45 26 13 63 86 0 2 9 47 59 31 18 33 39 31 43 18 28 61 65 40 56 28 40 24 54 2 39 34 37 39 56 44 30 38 58 2 43 39 92 45 43 31 17 111 43 0 9 17 67 52 29 41 10 18 17 75 13 10 30 8 35 7 5 36 36 20 36 20 19 39 42 46 17 51 44 65 49 20 61 49 0 45 13 34 28 84 58 38 33 30 40 29 31 30 46 33 39 5 41 1 35 46 32 87 53 38 73 21 43 67 0 80 46 119 147 107 31 27 64 68 96 48 64 12 51 72 114 65 17 82 52 101 68 17 138 29 119 84 15 81 77 65 92 25 50 43 45 23 12 11 51 47 27 18 45 79 47 0 18 1 80 70 46 11 50 28 41 35 11 33 50 61 33 20 29 14 51 24 26 36 40 38 29 12 33 41 34 0 20 34 10 91 34 7 75 29 86 54 14 41 42 36 23 20 37 46 41 31 2 8 42 13 47 44 24 28 37 52 52 27 34 28 54 43 42 53 33 45 53 28 81 40 106 37 13 36 24 42 15 8 34 24 36 24 37 35 67 26 20 13 49 26 31 20 33 70 53 33 45 12 20 25 46 1 4 48 30 31 39 14 25 17 4 20 11 29 25 86 34 14 42 17 41 36 7 43 35 36 59 12 20 23 73 21 14 45 31 58 36 7 86 56 65 38 41 13 113 77 75 69 27 75 74 115 56 22 145 23 131 43 25 72 2 103 12 52 1 41 48 23 26 70 29 83 28 35 56 24 75 83 27 28 128 89 75 13 57 42 84 42 16 68 131 20 30 41 36 25 88 33 15 27 84 41 32 17 31 40 53 55 38 42 48 51 23 12 82 15 60 5 35 57 29 66 20 25 35 24 61 30 25 37 38 76 34 31 30 45 69 33 65 15 47 66 64 56 25 52 42 78 31 27 88 28 72 39 18 0 36 49 37 42 68 65 38 19 21 52 42 60 8 12 58 22 52 57 13 46 30 80 28 20 41 51 45 22 20 86 50 34 18 20 45 40 72 13 14 41 44 21 13 3 48 10 25 14 5 62 27 50 48 17 46 39 45 62 6 55 12 29 15 6 41 41 78 26 14 74 85 48 36 20 48 107 48 53 68 12 58 56 48 42 19 3 36 75 34 20 9 56 32 16 20 42 56 55 12 18 26 57 35 26 20 70 52 47 38 30 15 37 55 25 18 60 47 34 11 17 52 37 35 27 8 68 95 42 33 22 0 39 31 43 42 39 39 43 35 42 1 30 27 5 13 43 25 24 25 0 56 4 23 30 15 53 35 47 20 63 117 19 32 18 8 39 23 110 29 30 0 29 75 19 62 12 55 66 64 27 28 26 70 33 26 29 47 52 82 29 39 63 70 56 51 30 47 43 34 2 30 1 16 0 32 12 26 55 36 32 10 36 26 38 30 30 54 20 24 41 27 68 77 42 55 16 31 48 31 24 17 30 58 43 44 16 81 16 105 59 39 49 36 35 49 24 55 0 48 46 15 29 39 44 31 29 55 54 46 30 26 65 75 45 55 44 42 61 53 85 46
Manes.11G155200.v6.1 313 4 179 8 24 192 29 95 2 2 462 63 86 3 6 275 47 10 7 6 153 42 83 13 8 149 35 149 10 11 174 21 99 4 7 338 49 88 37 14 251 50 54 5 7 156 27 72 12 7 406 48 94 8 2 231 37 123 59 5 182 56 69 2 17 338 60 76 7 13 249 61 115 1 2 271 38 135 2 10 438 48 36 0 5 139 36 62 13 17 274 63 72 22 0 12 401 40 163 18 3 258 42 75 3 4 300 40 267 0 5 304 43 33 3 4 488 43 56 2 14 401 48 100 22 7 163 28 28 1 14 121 63 146 0 1 210 42 129 7 8 1070 41 170 6 11 308 34 128 1 2 516 37 133 5 10 194 34 132 2 7 491 25 119 13 5 117 34 3 6 3 311 33 121 7 5 310 57 132 0 22 360 50 84 3 11 399 50 231 11 18 139 196 30 178 12 2 500 79 233 10 4 484 77 65 6 6 276 51 161 1 5 213 47 129 8 19 608 5 143 14 16 172 45 98 8 15 176 3 166 4 17 468 17 104 6 11 260 26 54 3 2 514 45 99 10 3 220 30 81 5 8 257 35 115 10 1 226 20 91 4 10 428 61 184 11 15 365 30 70 9 16 279 30 73 22 23 0 14 17 76 5 9 76 43 73 9 11 31 9 25 14 12 34 5 69 3 23 118 28 95 11 11 44 12 22 10 15 296 72 71 25 22 32 11 29 5 3 23 18 33 7 23 139 36 68 2 23 288 41 164 11 1 213 23 116 19 12 220 103 234 1 10 216 20 125 0 8 204 89 56 3 10 343 37 133 13 18 135 27 48 6 11 569 142 199 13 17 219 25 139 2 20 1 319 117 238 3 26 466 7 167 116 9 405 76 105 5 10 461 47 1 6 2 26 4 51 28 4 379 61 134 9 1 157 53 100 2 5 457 28 149 5 7 535 80 183 2 6 354 117 197 7 11 213 47 34 21 19 14 7 57 2 18 38 5 19 4 6 79 8 21 3 6 56 14 9 5 1 83 7 18 2 4 546 2 31 11 12 45 19 100 5 6 72 8 17 18 13 147 213 38 141 8 3 365 36 15 11 10 266 63 93 8 6 104 0 146 8 11 231 68 148 14 8 249 96 119 5 1 160 96 219 0 6 341 91 188 8 8 400 90 129 1 12 217 96 147 7 2 409 61 207 1 12 197 69 171 7 6 294 65 176 8 9 352 47 50 3 3 282 39 85 19 8 419 38 220 9 20 69 49 157 6 1 416 120 153 4 8 198 58 537 4 5 60 163 31 156 8 7 222 1 61 5 2 206 14 46 4 1 150 47 77 20 11 72 18 55 10 12 247 41 64 5 3 199 16 64 2 304 66 31 85 10 14 216 39 124 6 2 272 65 87 7 20 261 1 137 12 19 148 34 106 11 6 21 4 79 17 0 90 10 63 3 19 27 57 6 3 8 183 15 99 13 10 137 43 80 3 9 94 38 39 3 3 103 1 52 11 10 38 128 55 153 5 4 104 29 131 1 14 128 30 171 9 11 280 44 299 17 10 299 85 170 5 0 91 0 94 2 0 217 26 97 3 2 333 45 42 5 7 110 26 62 5 3 243 44 117 6 3 387 22 111 9 4 102 31 113 1 11 138 30 74 1 5 139 21 69 3 17 292 39 4 4 11 222 28 81 1 15 209 27 113 3 4 291 32 123 4 7 438 40 118 2 3 25
Manes.11G155300.v6.1 0 0 0 11 0 0 7 1 12 0 0 4 1 1 0 1 16 0 4 1 0 17 0 12 0 0 1 0 3 0 0 0 0 42 0 0 11 0 0 1 0 68 1 1 0 0 15 1 6 0 0 26 0 7 0 0 3 0 10 1 0 11 0 0 0 0 1 0 6 0 0 37 0 0 0 0 20 2 2 0 0 33 0 17 0 0 3 0 0 0 1 28 0 16 0 6 1 19 0 20 2 0 7 0 0 2 0 15 1 0 0 0 10 1 0 0 0 6 0 0 3 0 36 0 23 0 0 25 0 6 6 0 13 0 6 3 1 16 4 30 0 0 23 1 6 0 0 25 0 1 0 0 15 0 29 6 0 19 0 43 3 0 16 0 1 8 0 29 0 9 0 1 7 0 131 2 0 47 1 0 0 0 17 1 3 1 0 1 0 40 0 0 0 4 0 5 4 1 36 0 11 0 0 91 0 1 6 0 48 0 7 1 2 7 2 4 2 1 9 0 3 0 1 26 0 2 0 0 1 0 7 20 1 27 0 5 2 0 42 2 0 1 0 36 0 60 3 0 27 3 78 1 0 0 3 35 0 1 23 2 0 0 0 33 0 7 2 0 3 0 6 3 2 2 0 7 3 0 0 24 3 4 0 0 135 0 1 0 0 16 4 2 1 13 19 2 0 0 2 89 1 2 4 1 29 0 51 2 0 84 1 12 0 0 22 2 2 1 0 35 0 2 0 0 5 1 2 1 0 32 0 12 0 1 60 0 12 3 2 51 4 0 4 2 36 1 4 2 1 72 1 8 2 0 15 0 6 14 0 22 0 4 0 1 32 3 6 7 1 42 1 2 6 0 1 3 0 3 0 0 0 0 7 0 0 29 0 23 3 0 29 0 5 0 0 2 0 0 0 0 15 0 1 2 0 13 1 8 1 0 4 0 2 8 0 24 0 2 0 0 20 0 0 1 1 194 1 59 19 2 47 1 3 0 0 34 0 2 0 2 29 25 2 1 0 32 0 26 0 3 58 0 5 0 0 28 1 7 0 0 41 2 2 0 1 27 0 0 0 0 1 34 1 7 0 1 8 1 22 0 0 52 0 3 0 0 0 0 4 0 4 19 0 12 0 1 8 0 27 5 2 5 2 4 1 0 1 1 1 2 0 0 0 6 0 1 27 1 1 0 0 22 0 0 0 1 78 4 10 0 0 26 0 5 0 0 23 0 0 0 0 0 0 9 4 0 29 0 8 0 0 15 1 7 0 0 90 0 0 1 0 20 2 14 0 16 0 7 0 17 1 0 0 0 0 0 0 1 0 0 0 0 3 0 8 0 0 1 1 2 0 0 19 1 2 1 0 9 1 0 4 1 0 0 1 0 0 12 0 1 1 0 8 0 4 0 0 0 0 16 4 0 0 14 1 0 0 0 0 2 0 0 0 0 0 0 0 5 0 9 0 0 1 0 2 0 0 5 0 0 2 1 0 1 14 0 0 0 0 7 2 0 0 5 0 8 0 0 0 0 1 1 2 0 0 56 0 0 73 1 1 0 0 29 1 0 0 0 0 3 0 6 0 13 1 11 1 0 4 0 23 7 0 21 0 3 2 0 12 0 2 0 4 13 3 13 0 3 31 1 3 0 0 20 0 36 52 0 9 1 4 1 0 0 0 0 0 1 12 0 5 0 0 4 1 0 0 1 1 0 0 0 0 18 0 10 1 7
Manes.11G155400.v6.1 2 1 1 0 0 0 0 4 0 13 1 3 2 0 5 1 0 0 0 2 0 0 6 0 8 2 2 0 1 37 2 0 4 6 9 0 0 1 1 9 1 2 0 0 12 1 0 0 3 1 0 0 1 0 5 0 0 1 0 2 1 0 0 0 17 0 0 1 0 21 1 0 11 0 1 2 0 1 0 3 2 0 0 0 16 2 1 4 0 0 0 0 8 0 1 0 11 0 2 0 1 4 0 3 0 0 1 0 2 0 11 1 0 1 0 0 1 0 2 1 22 0 0 0 0 0 0 1 2 0 6 0 0 4 0 1 0 0 2 0 0 0 0 0 0 20 0 0 2 0 0 1 0 3 0 0 2 0 0 1 4 0 0 2 0 2 0 0 0 0 1 0 0 0 0 0 0 0 1 0 28 2 0 3 0 8 1 0 0 0 5 0 0 0 8 0 1 0 0 14 0 1 0 0 2 1 0 0 1 1 0 1 0 1 0 0 23 0 0 3 0 24 0 0 9 0 0 0 0 5 0 0 1 0 4 0 3 3 0 4 1 17 9 0 0 0 15 1 0 5 3 35 1 0 1 1 0 0 0 1 0 12 2 0 2 0 14 1 2 1 2 30 5 0 3 1 4 0 3 1 2 0 4 1 3 4 0 2 0 0 2 0 0 0 0 4 0 6 0 0 0 1 8 0 0 1 0 20 0 0 1 1 59 0 0 5 0 2 0 0 2 0 38 0 0 5 0 37 1 0 3 0 0 1 0 6 0 35 0 0 4 0 6 1 0 5 0 21 0 1 3 1 4 0 0 5 0 0 0 2 2 0 0 0 0 3 0 2 1 0 4 0 0 25 2 1 3 0 8 3 0 1 0 0 2 1 0 0 15 1 1 0 0 0 0 0 13 17 6 0 0 2 0 7 0 0 2 0 0 0 0 2 0 1 2 1 4 0 10 1 0 6 0 12 0 0 1 0 6 0 0 4 0 1 1 0 7 0 1 2 0 0 4 7 0 0 0 0 0 1 1 5 0 18 4 2 5 0 13 0 0 0 0 18 0 0 2 0 44 4 1 0 1 1 0 0 0 0 0 42 0 0 3 0 9 0 0 0 0 15 4 2 3 0 0 1 0 0 0 0 1 0 1 0 3 2 0 5 0 1 5 0 2 0 24 1 0 15 0 1 0 0 8 0 2 0 0 0 0 0 0 0 0 0 27 1 3 0 0 1 1 2 4 0 0 6 0 10 0 3 0 0 4 0 3 0 0 2 0 5 0 2 8 0 2 0 1 0 0 0 3 0 0 1 0 8 0 0 1 0 2 0 0 6 2 7 0 0 0 0 1 0 0 0 0 0 1 0 11 0 0 3 0 3 0 3 0 0 6 0 0 0 0 2 0 17 3 0 0 0 5 10 0 3 0 3 0 0 0 0 0 4 0 2 0 6 0 0 0 0 7 4 2 7 0 9 0 0 0 0 4 1 0 2 0 1 1 0 0 0 35 0 5 0 3 0 24 0 0 3 1 25 1 0 5 3 14 0 0 2 1 33 2 0 8 0 1 1 0 2 1 3 1 0 3 2 4 1 0 12 0 0 0 0 3 0 0 0 0 4 0 1 1 0 4 0 2 0 0 1 21 27 0 0 0 5 1 11 0 0 0 21 1 0 0 0 26 0 0 0 0 24 3 0 6 0 15 2 0 4 0 0 0 0 1 0 0 0
Manes.11G155500.v6.1 1133 194 1798 725 1616 906 1112 855 784 1292 1362 1051 708 222 1706 987 964 137 549 454 939 729 1068 1002 2316 508 875 800 257 2617 643 628 650 674 2128 1241 1172 693 484 1713 1241 2343 1246 488 2525 751 1307 872 1232 1641 908 1311 1096 1057 1322 523 878 1027 564 1622 413 805 869 19 1767 983 903 859 767 1754 954 2328 792 54 81 618 854 993 595 1904 816 793 1146 1831 1330 542 1012 1147 1284 1196 695 1165 1513 1002 27 462 1722 1488 1684 2521 4126 1379 1483 1595 44 2399 1689 1697 2079 1656 4030 1066 839 537 32 481 1082 1253 940 963 3728 1240 1365 519 1777 1651 496 769 207 651 2169 271 1433 1154 316 1178 499 1416 1226 1543 741 1414 1016 2092 689 1953 902 1314 2055 29 1154 993 1067 1547 757 1009 1298 1846 2006 1973 2949 1271 916 1587 1031 2081 276 1522 17 1170 1709 856 868 2248 928 1303 612 1216 1192 3 2812 1413 1231 1536 1671 2337 940 1135 988 960 1813 2101 594 1442 2281 1971 2650 939 1323 2343 1302 2572 1188 1581 653 1286 3502 1019 1600 2812 1156 3224 760 1055 1189 1594 2725 1565 119 1727 1305 4053 815 1910 1186 1226 67 717 50 2342 2157 1335 973 595 1244 1148 4100 1203 1207 1194 1119 2871 2213 3682 1389 1463 3120 1107 2219 1879 2245 3999 1679 1896 2402 1699 40 1494 1901 965 1535 3144 1026 2811 1978 1756 3167 1076 1554 1519 4216 4937 2352 2343 1583 2956 3760 14 111 1088 784 715 1588 544 791 1984 952 2751 1139 1104 747 1052 1383 318 821 939 169 2701 797 1420 1358 1280 2239 500 1005 637 623 3326 765 1581 1037 1346 5965 615 703 1274 838 1907 246 714 643 433 3114 686 1917 1285 1054 3641 943 1086 1096 1378 17 432 1945 1149 1709 3677 459 987 1007 73 2174 553 1392 1353 1209 4286 958 2100 703 1831 2650 1013 897 1291 962 1998 964 855 1136 1136 1372 660 1777 1292 826 2501 852 1177 1509 1196 1948 4342 432 2176 1407 794 4425 1624 884 1782 1685 1874 1236 1491 806 910 3220 1759 2331 19 2925 176 427 81 1235 3023 2006 809 1686 1516 674 2179 479 615 750 679 1517 962 460 1288 708 2175 835 1285 1098 419 2675 492 1183 1537 370 3209 690 668 561 1335 945 386 1400 1551 1424 3147 355 610 1335 749 1377 369 905 868 1271 2350 317 1393 604 640 108 741 1265 1575 543 3402 1180 1055 818 896 3640 461 1385 667 1752 2864 1060 963 968 954 4152 2235 750 1397 1872 1053 1828 1118 1901 343 1921 3597 797 1339 970 724 1923 201 6 1417 907 2625 876 980 1431 1292 1167 792 965 879 1180 343 282 756 457 593 2012 962 534 949 969 3163 859 588 904 1036 2469 527 1828 1266 702 2740 1159 1252 1478 640 1950 726 1148 1058 345 1524 822 782 1151 955 2400 643 1348 756 665 1214 717 1181 1410 1047 1792 1078 1048 1106 728 1926 161 918 1331 845 1004 1224 1123 1140 367 2084 823 1898 3926 1040 1461 1794 622 963 1241 871 1816 783 38 957 752 1727 932 246 903 211 776 502 1190 1044 1591 1635 442 680 1180 1286 1230 823 1292 1189 595 1424 702 293 627 377 875 409 748 1335 453 1003 811 640 1015 459 899 933 1016 1159 778 2786 769 37 1482 855 2343 778 1223 770 437 1304 258 19 532 461 48 400 628 890 456 2069 51 565 68 799 2453 561 704 1147 845 2032 1010 2053 1182 313 643 644 1346 981 1908 1554 266 9 819 1159 2404 733 710 1856 2330 1964 2608 735 438 1947 683 2474 826 987 1951 1503 3852 1223 2455 2050 1348 3420 1254 1129 1758 884 32 412 29 1140 36 1809 545 773 902 806 1715 874 940 489 826 1755 691 974 852 267 1129 790 1283 2458 672 1719 1242 894 2309 1478 1007 519 1811 1487 2176 3344 520 1214 681 1006 1040 1384 1742 1574 310 3528 889 3984 19 1633 4147 705 656 1178 831 4161 1220 1620 1635 911 2247 1346 1343 1498 104 1656 1530 1382 1386 1081 1857 938
Manes.11G155600.v6.1 31 13 34 21 70 33 31 23 19 23 23 73 28 17 90 20 28 5 14 14 16 27 24 47 40 9 32 13 5 43 22 20 13 32 51 14 19 25 14 42 21 24 17 5 55 22 37 21 58 35 29 59 29 61 17 19 46 23 14 45 43 40 30 1 45 44 30 32 30 45 30 55 87 0 5 15 39 36 22 80 50 19 48 33 44 37 112 62 70 71 50 23 45 45 1 31 67 45 47 38 50 33 34 48 2 26 44 69 31 42 38 32 42 22 0 27 21 55 15 17 48 22 25 22 68 33 6 17 9 18 18 23 58 46 13 47 48 41 40 23 24 82 43 40 70 72 50 52 38 0 46 48 53 36 31 58 29 72 45 26 25 62 31 42 24 42 29 45 0 44 44 59 38 73 44 67 58 34 44 0 113 77 73 73 55 68 43 65 47 72 142 76 35 64 63 55 54 82 25 124 24 37 33 48 22 55 37 27 34 64 32 47 51 45 37 40 43 39 6 49 33 59 65 56 33 26 5 39 2 55 30 60 69 14 48 21 51 18 20 27 19 31 46 23 38 34 25 17 32 48 37 32 25 28 61 36 0 30 46 36 15 29 33 54 48 22 47 36 28 45 50 46 32 41 28 28 53 0 27 40 41 44 26 49 23 80 15 32 64 49 29 54 43 41 38 38 16 62 48 44 59 43 32 47 34 29 26 32 15 25 29 56 92 52 31 44 43 39 31 39 18 12 67 36 36 36 14 60 17 33 23 18 0 40 44 38 43 40 27 37 27 0 22 20 31 15 25 52 37 41 27 35 41 25 37 40 27 52 58 56 35 17 39 16 46 40 17 22 48 49 49 28 46 37 16 45 38 40 55 17 20 72 70 38 38 90 30 40 46 25 21 0 43 1 48 1 43 45 29 26 35 22 18 53 25 42 13 43 27 30 22 24 36 38 4 34 25 13 37 0 50 33 22 51 33 33 28 62 14 42 32 22 53 80 28 40 30 47 72 32 46 40 33 38 18 69 23 11 0 52 28 15 67 84 14 51 19 91 55 40 22 14 54 49 58 19 35 26 64 77 39 29 74 44 52 49 34 12 68 29 26 36 28 51 54 25 0 64 22 70 21 26 27 24 30 25 27 24 19 14 18 35 24 19 47 24 36 22 26 38 21 25 17 24 24 14 34 34 15 50 23 28 29 20 27 35 32 41 6 32 8 48 28 31 34 29 37 29 14 18 13 48 27 35 53 20 40 19 18 32 3 38 33 49 39 30 121 43 24 63 19 28 155 39 48 56 42 48 36 14 42 36 3 20 53 19 20 25 34 18 10 20 37 50 45 33 23 52 40 34 38 33 45 16 38 31 33 36 48 16 26 18 48 59 46 18 19 36 48 29 13 23 28 43 9 60 9 0 46 41 55 21 49 33 29 19 29 0 60 28 3 12 27 23 21 53 8 28 1 25 23 36 40 73 40 89 40 81 76 27 31 27 42 55 31 42 46 1 66 36 107 29 11 63 45 58 45 29 40 63 44 61 47 53 59 50 62 45 56 42 62 71 26 32 41 28 0 29 0 17 1 54 19 41 22 19 42 17 46 27 25 65 33 39 26 16 43 23 39 31 18 36 19 23 30 53 32 14 38 25 22 75 22 26 15 14 35 24 38 12 32 64 29 36 0 18 62 27 47 29 33 92 19 44 34 37 49 88 74 48 23 63 23 57 56 53 75 42
Manes.11G155700.v6.1 24 10 47 52 73 39 37 80 22 24 49 89 34 23 85 49 62 2 39 16 23 32 30 87 25 23 39 25 22 53 22 45 17 47 52 29 44 41 32 22 30 60 45 25 36 45 45 41 72 14 40 70 46 98 28 14 53 56 33 30 14 67 35 1 36 57 47 25 69 44 36 121 49 1 2 20 80 65 37 38 22 54 34 34 35 36 96 86 54 46 47 40 37 64 0 55 136 98 95 101 41 49 69 85 1 52 36 139 97 39 57 48 104 36 3 18 73 51 50 47 58 46 80 38 86 52 47 63 11 64 49 23 71 74 13 30 22 69 34 39 95 72 101 77 138 65 43 100 61 6 62 35 75 46 49 62 32 72 54 84 41 113 76 87 66 54 19 85 1 53 42 51 71 63 80 58 21 56 38 0 106 58 76 180 127 94 47 103 22 114 19 59 44 100 230 141 55 41 90 65 130 85 29 146 37 68 125 34 118 71 87 116 32 110 68 105 57 43 28 127 103 73 62 134 90 86 1 21 9 96 151 101 112 94 106 110 78 24 75 46 41 51 43 87 49 111 39 30 106 67 101 41 17 126 104 122 1 57 67 37 94 53 27 126 42 97 48 13 80 45 90 61 39 121 58 98 44 2 8 95 33 58 80 89 136 82 46 69 78 86 48 88 38 60 105 103 70 72 45 101 41 46 20 41 111 38 163 61 38 133 39 62 76 35 64 120 94 38 67 141 70 46 72 73 124 80 40 54 30 96 76 87 1 40 164 51 77 52 31 92 80 1 116 50 78 114 72 85 85 82 30 68 53 54 105 85 29 46 40 80 42 60 15 84 166 102 101 137 40 78 121 102 62 44 15 125 85 79 77 67 64 57 107 51 45 149 29 80 42 19 105 1 111 4 31 4 68 89 23 16 76 32 49 46 92 53 35 67 86 85 45 71 56 79 23 69 48 45 57 30 101 156 33 55 105 94 51 91 34 28 55 117 63 57 25 67 62 57 36 36 61 110 58 72 33 159 41 52 24 100 78 82 51 56 44 49 69 130 54 28 91 35 102 62 95 78 50 93 67 115 34 26 49 50 51 53 72 15 67 46 18 60 31 64 52 10 1 80 46 44 41 151 95 48 40 26 93 81 66 22 36 79 118 56 40 37 28 30 59 60 42 106 94 78 55 38 118 43 39 27 55 83 60 60 49 75 121 69 36 52 17 103 31 63 28 34 84 94 114 74 55 147 53 70 97 34 109 68 58 29 12 113 117 97 57 41 199 123 54 60 27 93 150 82 46 102 27 54 55 40 63 26 5 43 150 26 44 69 65 40 34 16 78 44 53 29 21 43 62 27 21 31 105 22 94 29 49 59 36 36 48 36 38 54 61 21 37 72 44 47 17 32 50 106 43 46 22 1 65 37 55 24 56 67 46 41 35 2 44 40 3 9 74 30 23 39 7 57 3 42 26 54 51 67 79 50 61 126 37 50 47 17 49 24 36 22 43 0 42 41 77 63 23 78 52 79 65 39 77 58 45 64 63 64 55 81 39 40 82 57 118 48 72 62 30 41 1 28 0 30 6 47 20 58 48 63 27 25 35 35 49 69 53 57 53 39 47 59 66 32 34 22 53 31 39 45 62 30 45 27 52 63 28 57 44 67 83 20 30 43 95 65 57 83 1 56 77 41 62 54 52 76 19 93 31 94 40 42 92 72 79 54 54 55 73 66 46 50
Manes.11G155800.v6.1 0 0 0 0 1 0 0 1 0 0 0 0 0 0 0 0 0 0 1 0 0 1 0 1 0 0 1 0 0 0 0 0 1 0 0 0 0 0 0 0 0 3 0 2 0 0 0 0 0 0 0 0 0 0 0 0 0 0 0 0 0 0 0 0 0 0 1 0 0 0 0 3 0 0 0 0 1 0 0 0 0 0 0 0 0 0 0 0 0 0 0 2 0 0 0 0 0 2 1 0 0 0 0 0 0 0 1 0 0 0 0 0 0 0 0 0 0 1 0 0 0 0 0 0 0 0 0 0 1 0 0 0 0 0 0 0 0 0 0 0 0 1 0 0 0 0 0 0 1 0 0 0 0 0 0 0 0 0 0 0 0 0 0 1 0 0 0 0 0 0 0 0 0 0 0 0 0 1 1 0 0 1 0 1 0 0 0 0 1 0 0 1 0 1 0 0 0 0 0 1 1 2 0 0 0 0 0 0 2 1 0 1 0 2 1 0 0 0 0 0 0 0 0 0 1 0 0 0 0 0 0 0 2 0 0 0 0 1 0 1 0 0 1 0 1 0 1 0 1 0 0 1 0 0 1 0 0 2 0 0 0 0 0 0 0 6 0 0 0 1 0 2 0 0 0 0 2 0 0 0 0 0 0 0 1 0 8 0 0 0 0 0 0 2 3 0 0 0 0 3 1 0 0 0 0 1 0 0 0 0 0 0 0 0 0 1 0 0 0 0 0 0 0 0 2 3 0 0 0 0 0 0 0 0 0 1 0 0 0 0 0 0 0 0 0 0 0 0 0 0 0 0 0 0 0 1 0 0 1 0 0 0 0 0 0 0 0 0 0 0 0 0 0 0 0 1 1 0 0 0 0 0 0 0 1 0 1 0 0 0 5 0 0 0 0 0 2 0 0 0 0 0 1 0 1 0 0 0 0 0 0 1 0 0 0 0 0 0 1 0 0 0 0 0 0 0 2 0 0 0 0 1 0 0 0 1 0 0 0 1 2 0 0 0 0 0 1 0 0 0 0 1 5 0 0 0 0 0 0 0 2 0 0 0 0 2 0 0 0 1 0 1 0 0 0 0 0 0 0 0 1 0 1 0 0 0 0 0 0 0 1 0 1 1 0 0 0 1 0 0 0 0 0 0 0 2 0 0 0 0 0 0 0 0 0 0 0 0 0 0 0 0 0 0 0 0 0 0 0 0 0 2 0 0 0 0 0 0 0 0 0 0 0 0 0 0 0 1 0 0 0 0 0 0 0 0 0 1 0 0 0 0 2 0 0 0 0 2 0 2 1 0 0 2 0 1 2 5 4 0 0 0 5 0 1 0 0 0 1 0 0 2 0 1 3 0 0 0 4 1 2 0 0 1 0 0 0 0 0 0 0 0 0 1 0 0 0 0 0 0 0 0 0 1 1 0 0 0 0 1 0 0 2 0 1 0 0 0 0 0 0 1 1 0 0 0 0 2 0 0 0 2 1 0 1 0 0 0 0 2 1 0 0 0 5 0 0 0 1 0 0 0 0 2 3 2 0 0 0 0 1 6 0 0 0 0 0 0 0 0 0 0 0 0 0 0 2 0 0 0 0 0 0 0 0 0 0 0 0 0 0 0 0 0 0 0 5 0 0 2 0 0 1 3 0 0 0 0 1 0 1 0 0 10 0 4 3 0 0 0 0 0 0 0 0 2 2 0 0 5 2 0 0 0 0 0 0 0
Manes.11G155900.v6.1 1 1 6 2 1 1 0 0 3 0 2 2 3 0 0 0 3 3 1 0 5 2 3 1 4 0 4 0 1 0 0 4 4 2 1 1 6 2 0 9 5 12 2 2 6 5 1 4 1 1 0 10 2 3 2 3 4 1 6 2 0 4 3 0 2 1 1 1 7 4 1 15 0 0 1 12 13 3 1 2 4 3 0 7 2 0 1 0 2 3 1 2 0 3 0 0 1 4 24 8 22 10 3 13 2 5 8 2 2 1 8 2 2 1 0 0 4 0 8 1 3 3 7 0 2 4 1 4 0 3 1 3 2 1 1 2 2 6 10 5 2 42 8 30 1 1 2 3 9 0 2 6 1 12 3 5 1 5 1 3 5 7 5 14 6 6 1 4 0 2 2 3 2 11 0 1 0 3 2 0 2 4 10 2 11 2 19 5 1 9 2 6 3 1 42 16 7 10 13 15 12 13 11 15 4 3 24 17 15 23 11 23 23 8 7 11 5 9 0 27 7 9 12 9 21 12 0 5 1 8 6 1 19 14 19 3 7 22 7 32 4 26 60 9 22 7 6 5 6 13 21 14 8 8 27 22 2 21 13 12 11 5 6 4 4 3 27 26 26 32 11 4 7 28 12 3 9 0 8 10 26 20 14 10 8 22 9 22 21 3 12 8 15 48 22 40 1 40 13 9 9 6 1 14 23 41 22 28 1 19 56 34 33 27 14 16 19 8 33 22 54 2 35 13 10 11 6 7 28 16 15 9 0 27 17 25 11 14 1 8 8 0 9 20 14 30 12 15 25 7 4 35 18 21 15 45 3 5 30 38 62 7 2 23 5 11 12 16 11 17 17 8 22 8 9 8 20 11 19 27 33 32 8 9 41 21 14 12 16 7 7 0 8 1 35 1 12 6 12 13 8 6 6 9 12 10 23 31 29 39 4 18 20 18 15 5 31 10 12 23 11 12 10 24 4 0 3 7 0 12 9 31 14 13 8 8 20 16 13 45 11 8 19 19 30 17 6 3 0 14 32 26 8 11 41 6 17 19 6 13 16 43 15 5 25 14 29 4 28 9 12 9 23 10 8 5 3 1 1 7 10 8 0 4 1 3 0 9 6 17 14 7 11 7 1 11 14 32 19 5 8 4 53 3 24 1 0 2 6 11 28 5 19 47 13 23 6 11 5 22 16 7 22 5 10 31 21 23 9 7 10 19 18 21 19 23 10 38 6 9 17 8 9 27 22 13 19 14 18 15 3 23 19 13 0 0 66 14 2 4 16 11 48 9 22 3 1 4 6 3 0 0 0 4 5 5 5 2 1 0 1 3 2 0 10 1 1 2 1 7 0 2 0 2 0 4 2 0 2 0 2 2 4 13 0 1 1 2 3 3 7 2 3 6 5 2 3 0 3 5 10 5 0 18 8 3 0 0 1 0 0 11 9 4 4 5 0 2 0 4 3 2 4 2 5 0 1 3 6 0 0 1 2 3 2 0 2 0 1 1 4 1 8 4 10 9 1 1 1 6 2 1 0 0 4 7 3 5 7 5 5 2 10 5 10 1 0 3 0 4 0 4 1 9 7 15 1 7 4 0 5 7 7 4 7 1 4 3 4 2 6 18 29 0 9 12 3 0 11 12 0 2 3 16 0 6 3 1 5 5 0 10 1 0 0 2 2 8 1 2 5 3 5 4 6 3 0 5 5 3 0 5 5 3 3 2 1 2
Manes.11G156000.v6.1 0 0 0 0 0 0 0 0 0 0 0 0 0 0 0 0 0 0 0 0 0 0 0 0 0 0 0 0 0 0 0 0 0 0 0 0 0 0 0 0 0 0 0 0 0 0 0 0 0 0 0 0 0 0 0 0 0 0 0 0 0 0 0 0 0 0 0 0 0 0 0 0 0 0 0 0 0 0 0 0 0 0 0 0 0 0 0 0 0 0 0 0 0 0 0 0 0 0 0 0 0 0 0 0 0 0 0 0 0 0 0 0 0 0 0 0 0 0 0 0 0 0 0 0 0 0 0 0 0 0 0 0 0 0 0 0 0 0 0 0 0 0 0 0 0 0 0 0 0 0 0 0 0 0 0 0 0 0 0 0 0 0 0 0 0 0 0 0 0 0 0 0 0 0 0 0 0 0 0 0 0 0 0 0 0 0 0 0 0 0 0 0 0 0 0 0 0 0 0 0 0 0 0 0 0 0 0 0 0 0 0 0 0 0 0 0 0 0 0 0 0 0 0 0 0 0 0 0 0 0 0 0 0 0 0 0 0 0 0 0 0 0 0 0 0 0 0 0 0 0 0 0 0 0 0 0 0 0 0 0 0 0 0 0 0 0 0 0 0 0 0 0 0 0 0 0 0 0 0 0 0 0 0 0 0 0 0 0 0 0 0 0 0 0 0 0 0 0 0 0 0 0 0 0 0 0 0 0 0 0 0 0 0 0 0 0 0 0 0 0 0 0 0 0 0 0 0 0 0 0 0 0 0 0 0 0 0 0 0 0 0 0 0 0 0 0 0 0 0 0 0 0 0 0 0 0 0 0 0 0 0 0 0 0 0 0 0 0 0 0 0 0 0 0 0 0 0 0 0 0 0 0 0 0 0 0 0 0 0 0 0 0 0 0 0 0 0 0 0 0 0 0 0 0 0 0 0 0 0 0 0 0 0 0 0 0 0 0 0 0 0 0 0 0 0 0 0 0 0 0 0 0 0 0 0 0 0 0 0 0 0 0 0 0 0 0 0 0 0 0 0 0 0 0 0 0 0 0 0 0 0 0 0 0 0 0 0 0 0 0 0 0 0 0 0 0 0 0 0 0 0 0 0 0 0 0 0 0 0 0 0 0 0 0 0 0 0 0 0 0 0 0 0 0 0 0 0 0 0 0 2 0 0 0 0 0 0 0 0 0 0 0 0 0 0 0 0 0 0 0 0 0 0 0 0 0 0 0 0 0 0 0 0 0 0 0 0 1 0 0 0 0 0 0 0 0 0 0 0 0 0 0 0 0 0 0 0 0 0 0 0 0 0 0 0 0 0 0 0 0 0 0 0 0 0 0 0 0 0 0 0 0 0 0 0 0 0 0 0 0 0 0 0 0 0 0 0 0 0 0 0 0 0 0 0 0 0 0 0 0 0 0 0 0 0 0 0 0 0 0 0 0 0 0 0 0 0 0 0 0 0 0 0 0 0 0 0 0 0 0 0 0 0 0 0 0 0 0 0 0 0 0 0 0 0 0 0 0 0 0 0 0 0 0 0 0 0 0 0 0 0 0 0 0 0 0 0 0 0 0 0 0 0 0 0 0 0 0 0 0 0 0 0 0 0 0 0 0 0 0 0 0 0 0 0 0 0 0 0 0 0 0 0 0 0 0 0 0 0 0 0 0 0 0 0 0 0 0 0 0 0 0 0 0 0 0 0 0 0 0 0 0 0 0 0 0 0 0
Manes.11G156100.v6.1 0 0 0 0 0 0 0 0 0 0 0 1 0 0 0 0 0 0 0 0 0 0 0 0 0 0 0 0 0 0 0 0 0 0 0 0 0 0 0 0 0 0 0 0 0 0 0 0 0 0 0 0 0 0 0 0 1 0 0 0 0 0 0 0 0 0 0 0 0 0 0 0 0 0 0 0 0 0 0 0 0 0 0 0 0 0 0 0 0 0 0 0 0 0 0 0 0 0 0 0 0 0 1 1 0 0 0 0 0 0 0 0 0 0 0 0 0 0 0 0 0 0 0 0 0 0 0 2 0 0 0 0 0 0 0 1 0 0 0 0 0 0 0 0 0 0 0 0 0 0 0 0 0 0 0 0 0 0 0 0 0 0 0 0 0 0 0 0 0 0 0 0 0 0 0 0 0 0 0 0 0 0 2 0 0 0 0 0 0 0 0 0 0 0 1 0 0 0 0 0 0 0 0 0 0 0 0 0 0 0 0 0 0 1 0 0 0 0 0 0 0 0 0 1 0 0 0 0 0 0 0 0 0 0 1 0 0 0 0 0 0 0 0 0 0 2 1 0 4 0 0 0 0 0 0 0 0 0 0 2 0 0 0 0 0 0 0 0 1 0 0 0 0 1 0 0 0 0 0 1 0 0 0 0 5 0 0 0 0 0 0 0 0 0 0 0 0 0 0 0 0 0 0 0 0 0 0 0 0 0 1 0 0 0 0 0 0 0 0 0 0 0 0 0 0 0 0 0 0 0 0 0 0 0 0 0 0 0 0 0 0 0 0 0 0 1 0 0 0 0 0 0 0 0 0 0 0 0 2 2 0 0 0 0 0 1 0 0 0 0 0 0 0 0 0 1 0 0 0 0 0 0 0 0 0 0 0 0 0 0 0 0 0 0 0 0 0 0 0 0 0 0 0 0 0 0 0 0 0 0 0 0 0 0 0 0 0 0 0 0 5 0 0 0 0 0 2 0 0 0 0 0 0 0 0 0 0 0 0 0 0 0 0 0 0 0 1 0 0 0 0 0 0 0 0 0 0 0 0 0 1 0 0 0 0 0 0 0 0 1 0 0 0 0 0 0 0 0 0 0 0 1 0 0 0 0 0 0 0 0 0 0 0 0 0 0 0 0 0 0 0 0 0 0 0 0 0 0 0 0 0 0 0 0 0 0 0 0 0 0 0 0 0 1 0 0 0 0 0 0 0 0 0 0 0 0 0 1 0 0 0 2 0 0 2 0 0 0 0 0 0 0 1 0 0 0 0 0 1 0 0 0 0 0 0 0 0 0 0 0 0 0 0 0 0 0 0 0 0 0 0 0 0 0 0 0 0 0 0 0 0 0 1 0 0 0 0 0 0 0 0 0 0 0 0 0 0 2 0 0 0 0 0 0 0 0 0 0 0 0 0 0 0 0 2 0 0 0 0 0 0 0 1 0 0 0 0 0 0 0 0 0 0 0 0 0 0 0 0 0 0 0 0 0 0 0 0 0 0 0 0 0 0 0 0 0 0 0 0 0 0 0 0 0 0 0 0 0 0 0 0 0 0 0 0 0 0 0 0 0 0 5 0 0 0 0 0 0 0 0 0 0 0 0 0 3 0 0 0 0 0 0 0 8 1 0 0 0 0 0 0 0 0 4 0 0 0 0 0 0 0 0 0 0 0 3 0 0 0 0 0 0 0 0 0 0 0 0 0 0 0 0 0 0 0 0 0 0
Manes.11G156200.v6.1 186 11 382 228 55 357 45 473 61 105 563 96 194 13 92 359 179 43 82 31 137 21 255 224 69 161 124 72 26 120 118 28 198 210 138 213 214 253 66 52 166 171 135 20 56 156 186 296 151 27 304 92 211 189 22 89 220 426 102 67 98 72 321 2 123 214 111 168 144 130 216 143 293 14 6 215 61 210 21 145 100 65 120 182 40 233 132 445 103 47 65 232 353 93 2 142 1030 194 233 181 20 362 120 165 6 19 339 62 482 35 150 449 47 96 3 32 1079 140 273 45 321 677 159 229 339 56 252 36 41 23 69 12 117 466 19 5 15 55 221 117 33 333 58 193 163 135 153 198 138 9 7 368 101 129 146 79 249 28 318 76 22 192 58 162 71 22 18 32 1 141 19 109 39 175 280 28 75 150 242 0 176 613 64 694 117 115 196 212 160 299 87 222 29 79 644 88 7 18 161 1052 57 68 170 93 77 38 20 45 211 262 31 19 12 98 698 344 624 99 65 1102 90 142 10 173 1789 59 4 4 15 853 149 79 28 63 587 108 254 151 102 208 32 54 406 141 290 181 51 186 84 349 59 49 200 79 441 92 1 146 27 389 15 46 119 214 415 86 79 154 117 253 76 134 183 86 281 228 183 3 6 104 234 37 38 54 101 295 50 22 97 89 260 19 10 13 38 260 16 33 122 72 416 20 16 28 36 105 114 73 291 82 227 20 195 11 56 540 57 27 21 34 143 30 128 108 105 525 17 129 205 43 212 48 0 22 54 283 110 103 88 105 225 5 128 13 30 330 47 191 35 101 168 42 34 30 17 225 25 69 155 36 181 63 32 108 181 376 77 90 34 39 658 80 41 92 149 37 611 31 165 539 28 681 59 21 142 137 254 117 103 248 163 5 54 16 25 21 535 293 86 38 55 156 17 23 22 14 123 47 17 259 49 171 46 147 192 65 241 7 105 72 18 343 10 82 426 215 327 361 77 18 50 188 77 39 21 19 260 12 19 11 74 30 76 66 16 37 64 66 6 58 57 117 30 94 500 45 283 192 171 89 77 147 136 82 45 65 257 60 113 1351 151 28 528 29 18 224 72 41 99 51 215 73 154 24 105 29 2 469 12 32 268 404 300 64 77 177 33 88 116 4 9 16 71 57 48 249 39 208 82 52 373 111 313 26 218 114 207 560 60 16 527 107 596 26 76 49 72 223 39 16 155 89 309 30 65 167 79 193 10 16 526 121 322 55 20 463 66 322 16 54 175 45 337 37 38 547 202 698 12 79 315 104 956 73 36 140 85 52 117 167 58 194 8 244 45 23 377 57 335 32 22 97 67 172 172 132 18 61 189 39 17 120 89 128 53 10 263 16 262 11 114 140 44 459 201 46 318 137 359 40 12 228 103 434 119 78 254 4 251 65 28 351 209 277 45 65 38 10 104 31 3 80 73 134 44 202 8 66 11 199 17 319 50 259 93 197 384 119 201 26 38 91 67 141 54 8 15 1 143 79 94 65 233 90 230 85 72 84 60 615 64 114 130 110 164 190 110 325 117 347 53 70 314 101 206 81 3 14 5 87 11 33 121 35 192 290 59 172 64 130 201 83 96 107 511 18 13 127 18 115 141 10 172 31 467 171 161 113 46 187 206 156 118 21 155 112 84 190 34 279 72 110 244 74 5 62 141 356 53 366 11 295 119 115 300 43 135 110 106 453 18 33 123 84 479 92 21 56
Manes.11G156300.v6.1 0 0 0 1 0 1 1 0 0 0 0 1 0 0 0 0 0 0 11 0 0 0 1 8 1 0 1 0 0 1 0 0 0 0 0 0 3 0 1 0 0 2 0 41 0 0 3 1 0 1 0 4 0 0 0 0 0 0 6 4 0 0 0 0 3 0 0 0 0 0 0 1 1 0 1 1 0 1 0 1 0 2 0 0 0 0 0 0 1 0 0 4 0 3 0 1 0 1 0 1 0 3 1 1 0 2 1 5 0 0 1 0 3 0 0 1 3 27 1 7 0 0 0 1 5 0 0 0 1 14 1 0 0 0 0 1 1 2 1 0 3 2 0 1 0 0 5 1 5 0 2 1 3 1 6 0 2 0 5 10 0 1 1 1 0 0 1 3 0 2 2 0 0 1 0 5 0 5 5 0 0 1 9 4 3 0 0 5 0 1 1 10 0 1 0 3 4 0 4 1 3 2 0 2 0 5 6 1 1 2 1 1 0 1 0 1 0 0 0 0 0 0 0 2 3 0 0 0 0 0 3 0 3 3 1 1 0 0 0 0 0 0 6 0 1 0 2 0 2 4 0 1 0 1 4 1 0 2 6 3 0 4 0 1 1 2 0 2 5 1 1 0 0 3 2 3 1 0 1 2 1 0 1 0 8 0 2 1 11 2 0 3 5 1 0 1 61 1 11 23 15 25 0 2 2 0 6 3 5 1 0 0 3 0 1 1 1 1 0 9 0 0 3 7 5 3 1 0 7 14 16 3 0 4 1 10 14 1 4 8 5 0 2 0 1 0 0 0 0 9 0 2 1 0 5 4 4 0 7 4 8 3 6 1 2 3 2 1 3 1 2 1 3 3 1 3 0 1 5 3 1 0 1 0 3 1 1 4 1 2 9 0 0 0 0 0 3 4 0 0 2 5 8 1 3 10 0 5 1 0 1 3 2 0 1 0 1 0 2 3 4 0 11 0 5 1 6 0 5 3 3 1 5 3 1 8 1 10 6 0 0 1 3 3 0 18 0 6 7 1 0 2 18 0 0 0 1 2 0 2 7 1 5 2 7 1 2 3 2 2 4 6 3 1 2 5 8 0 2 4 3 2 0 4 1 5 0 2 5 1 0 1 0 0 0 0 0 0 0 0 0 0 1 0 0 1 0 0 0 3 0 0 0 0 0 0 0 0 0 2 0 0 0 5 2 1 0 0 0 0 0 4 0 0 0 1 1 3 0 0 0 0 0 1 1 0 1 0 0 1 5 2 0 10 1 0 2 0 34 0 0 0 0 0 0 5 4 18 4 29 1 4 0 6 248 11 2 25 0 62 25 1 9 0 0 3 6 7 10 3 6 3 0 4 224 13 2 19 0 67 8 2 15 1 10 7 3 40 2 53 3 1 7 6 3 7 3 1 0 1 2 3 18 1 14 6 7 4 2 0 0 1 26 1 14 0 1 26 2 2 2 9 22 1 23 8 0 12 9 192 0 2 19 2 1 8 1 0 0 1 6 7 1 4 1 9 2 2 28 0 10 3 0 23 7 16 0 9 14 4 90 3 0 7 0 12 0 6 0 10 7 30 4 11 5 0 0 7 1 1 0 0 0 5 1 10 12 13 18 4 4 0 2 4 0 2 55 0 14 6 0 0 0 4 0 50 4 3 1 9 53 5 4 2 0 2 1 1 8 2 12 4 7 13 3 79 3 0 1 6 45 3 5 28 0 14 13 39
Manes.11G156400.v6.1 656 157 1182 1903 1563 1337 2375 1441 2028 1474 1673 2048 1160 850 2553 1436 1623 94 800 253 963 784 919 1278 668 331 1272 2401 470 1189 347 734 659 1058 1114 633 962 501 321 457 510 1428 468 602 621 985 863 1699 1566 726 1226 1399 808 1945 696 693 1882 891 781 1062 747 1753 1389 28 2247 832 1014 787 1128 1752 673 1144 419 55 75 550 971 1532 655 987 958 931 409 1851 508 215 657 852 2198 2836 871 3409 1858 2479 16 1161 2512 2158 1116 2336 2659 2111 2185 1295 52 1903 1697 2359 7517 2504 1386 2390 3058 873 63 323 1204 1830 1606 1420 1684 2381 2168 1559 2701 980 1829 3189 463 2897 2470 461 3488 1944 1041 2248 566 2636 1476 2123 2456 1593 2154 756 2552 1455 1316 1850 1063 76 1303 510 2007 620 2526 1781 945 2809 2267 7028 1751 2308 970 763 1736 900 492 3036 15 4281 2036 1554 2461 1851 4631 2276 2102 2312 2538 7 1506 860 675 2553 1230 426 271 1438 460 1017 505 1730 387 1410 706 621 1258 243 972 243 935 639 423 716 81 796 1297 392 811 406 504 730 290 910 774 620 962 796 226 1353 760 1257 283 1721 990 423 36 153 34 1081 857 581 451 597 308 891 883 362 779 528 130 382 528 727 1422 467 277 674 1022 1340 192 196 787 1375 2767 250 29 919 308 1077 459 245 622 1002 899 392 231 667 721 966 807 393 669 519 1215 541 257 6 65 373 509 646 1152 681 474 608 4543 1854 637 687 411 1016 809 161 344 1195 448 1791 757 2161 1797 2281 356 338 530 374 841 746 583 1077 424 297 593 314 263 1208 595 822 192 445 286 485 312 1817 2126 1961 2166 1302 895 2055 3307 1436 15 506 1700 1074 2161 731 717 2014 1830 166 754 531 617 1006 702 624 365 2764 236 628 1294 480 877 563 319 1069 764 397 479 2514 571 375 1808 917 564 648 747 660 1334 1219 819 1110 190 1161 758 1313 1287 906 691 499 1775 1543 721 1634 790 1014 804 974 1177 15 481 79 303 93 845 1531 436 554 1173 981 400 546 2090 1261 666 848 1233 756 649 778 997 1728 678 2551 694 1130 757 519 1779 2492 451 743 2025 1402 546 650 663 176 709 803 407 1233 211 443 582 495 795 254 247 327 1026 812 276 814 219 1448 163 1134 732 406 580 1252 787 557 609 338 1274 307 482 239 1150 1232 507 157 333 884 479 2473 684 1708 1456 1080 1038 2348 2236 324 1122 578 571 1145 883 1314 2170 409 5 2835 2080 2744 403 1064 896 216 448 559 932 511 531 382 559 1399 1063 183 427 534 723 780 1207 773 554 970 591 635 207 371 2320 609 1189 1021 1643 1716 1019 679 343 765 1089 694 1147 835 237 1092 886 619 531 273 483 181 848 483 694 836 378 747 962 486 583 717 289 1044 56 537 392 1054 523 540 1507 1560 520 881 288 811 1436 1422 1689 3083 257 1177 896 1057 684 732 31 1205 1728 780 622 293 667 1042 1278 477 1209 564 1451 399 678 800 1890 384 590 723 1687 1213 911 675 928 519 832 765 910 292 1361 1122 633 471 812 1400 674 874 752 486 441 566 481 1078 248 22 712 329 795 457 1673 618 251 372 218 27 705 920 24 270 517 763 401 852 46 619 59 1176 459 386 755 1190 796 917 1065 1632 1182 650 229 1300 2515 1191 1579 418 2187 15 954 1998 790 705 282 1391 1480 1211 676 1248 333 2288 1722 2035 603 1833 931 1311 1336 1626 1358 2974 737 553 1918 1681 935 1826 12 646 29 1704 38 1083 1265 721 866 1186 885 684 2203 188 574 1249 1682 1150 812 666 1277 624 1581 1521 305 645 1148 914 1342 1185 596 561 770 1200 1328 1379 669 634 1479 777 1853 807 743 1787 179 711 1472 1250 24 368 367 767 694 1132 1570 1242 459 724 1251 325 287 1019 1167 1106 105 766 1003 2199 2171 849 1502 1482
Manes.11G156500.v6.1 0 0 0 0 0 0 0 0 0 0 0 0 0 0 0 0 0 0 0 0 0 0 0 0 0 0 0 0 0 0 0 0 0 0 0 0 0 0 0 0 2 0 0 0 0 0 0 1 0 0 1 0 0 0 0 0 0 0 0 0 0 0 0 0 0 0 0 0 0 0 1 0 0 0 0 0 0 0 0 0 0 0 0 0 0 0 0 0 0 0 7 0 0 0 0 4 0 0 0 0 0 0 1 0 0 0 2 0 0 0 0 0 0 1 0 0 1 0 0 0 0 0 0 1 0 0 0 0 0 0 0 0 1 0 0 0 0 0 0 0 0 0 0 0 0 0 1 0 3 0 0 0 0 3 0 0 0 0 0 1 0 0 0 1 0 0 1 0 0 0 0 0 1 3 0 0 3 1 2 0 0 2 0 1 0 0 0 0 0 0 0 0 0 0 0 0 0 0 0 1 0 0 0 0 0 0 0 0 0 1 0 0 0 0 0 1 0 1 0 0 0 0 0 0 0 0 0 0 0 5 0 0 0 0 0 1 0 0 0 0 0 0 3 0 0 0 0 1 0 1 0 0 0 0 0 0 0 2 0 0 2 0 2 1 1 0 0 1 0 0 0 0 0 0 2 0 0 0 0 0 0 0 0 0 0 0 0 0 0 0 0 0 0 0 0 0 0 0 2 0 0 0 0 1 0 0 0 0 0 0 0 0 0 0 0 0 0 0 0 0 0 0 0 7 3 0 0 0 0 0 0 0 0 0 0 0 0 0 1 0 2 0 1 0 0 0 0 0 2 0 0 0 2 1 0 0 0 0 1 0 0 0 0 0 0 0 0 0 1 0 0 0 0 0 0 0 0 0 0 0 0 1 0 0 0 2 0 0 0 2 0 0 1 0 0 0 0 0 0 2 1 0 0 0 0 0 0 0 0 1 0 0 0 0 0 0 0 0 0 0 0 0 0 0 3 1 2 3 0 0 0 0 0 0 1 0 1 0 0 0 0 0 0 0 0 0 0 0 0 0 0 0 0 0 0 0 0 0 0 3 0 0 0 0 0 0 0 0 0 2 3 0 0 0 0 7 0 2 0 0 0 0 0 0 0 1 0 0 0 0 0 0 0 0 0 0 0 0 0 0 0 0 0 0 0 0 1 0 0 0 0 0 0 0 0 0 0 0 0 0 0 0 0 0 0 0 0 0 0 0 0 0 0 0 0 0 0 0 0 0 0 0 0 0 0 0 0 0 0 0 0 0 0 0 0 0 0 0 0 0 1 0 0 0 0 0 0 0 3 0 0 3 0 1 0 0 2 0 0 0 0 0 0 0 0 0 0 0 1 0 0 3 0 2 0 0 0 0 0 0 0 0 0 0 0 0 0 0 0 0 0 4 0 0 0 0 0 0 0 0 0 0 0 0 0 0 0 0 0 0 0 0 0 0 0 0 0 0 0 0 0 0 0 0 0 0 1 0 0 0 0 2 0 1 0 0 3 0 0 0 0 0 0 0 0 0 0 0 0 0 0 0 2 0 1 0 0 1 0 0 0 0 0 0 0 0 0 0 0 1 0 0 0 0 0 0 0 0 0 0 0 0 0 0 0 0 0 0 1 0 0 0 1 0 0 0 0 0 0 0 0 0 0 0 1 0 0 2 0 0 3 0 7 0 0 0 0 0 0 0 0 0 4 0 0 0 0 0 0 1 0 0 3 0 0 1 0 0
Manes.11G156600.v6.1 0 0 0 0 0 0 0 0 0 0 0 0 0 0 0 0 0 0 0 0 0 0 0 0 0 0 0 0 0 0 0 0 0 0 0 0 0 0 0 0 0 0 0 0 0 0 0 0 0 0 0 0 0 0 0 0 0 0 0 0 0 0 0 0 0 0 0 0 0 0 0 0 0 0 0 0 0 0 0 0 0 0 0 0 0 0 0 0 0 0 0 0 0 0 0 0 0 0 0 0 0 0 0 0 0 0 0 0 0 0 0 0 0 0 0 0 0 0 0 0 0 0 0 0 0 0 0 0 0 0 0 0 0 0 0 0 0 0 0 0 0 0 0 0 0 0 0 0 0 0 0 0 0 0 0 0 0 0 0 0 0 0 0 0 0 0 0 0 0 0 0 0 0 0 0 0 0 0 0 0 0 0 0 0 0 0 0 0 0 0 0 0 0 0 0 0 0 0 0 0 0 0 0 0 0 0 0 0 0 0 0 0 0 0 0 0 0 0 0 0 0 0 0 0 0 0 0 0 0 0 0 0 0 0 0 0 0 0 0 0 0 0 0 0 0 0 0 0 0 0 0 0 0 0 0 0 0 0 0 0 0 0 0 0 0 0 0 0 0 0 0 0 0 0 0 0 0 0 0 0 0 0 0 0 0 0 0 0 0 0 0 0 0 0 0 0 0 0 0 0 0 0 0 0 0 0 0 0 0 0 0 0 0 0 0 0 0 0 0 0 0 0 0 0 0 0 0 0 0 0 0 0 0 0 0 0 0 0 0 0 0 0 0 0 0 0 0 0 0 0 0 0 0 0 0 0 0 0 0 0 0 0 0 0 0 0 0 0 0 0 0 0 0 0 0 0 0 0 0 0 0 0 0 0 0 0 0 0 0 0 0 0 0 0 0 0 0 0 0 0 0 0 0 0 0 0 0 0 0 0 0 0 0 0 0 0 0 0 0 0 0 0 0 0 0 0 0 0 0 0 0 0 0 0 0 0 0 0 0 0 0 0 0 0 0 0 0 0 0 0 0 0 0 0 0 0 0 0 0 0 0 0 0 0 0 0 0 0 0 0 0 0 0 0 0 0 0 0 0 0 0 0 0 0 0 0 0 0 0 0 0 0 0 0 0 0 0 0 0 0 0 0 0 0 0 0 0 0 0 0 0 0 0 0 0 0 0 0 0 0 0 0 0 0 0 0 0 0 0 0 0 0 0 0 0 0 0 0 0 0 0 0 0 0 0 0 0 0 0 0 0 0 0 0 0 0 0 0 0 0 0 0 0 0 0 0 0 0 0 0 0 0 0 0 0 0 0 0 0 0 0 0 0 0 0 0 0 0 0 0 0 0 0 0 0 0 0 0 0 0 0 0 0 0 0 0 0 0 0 0 0 0 0 0 0 0 0 0 0 0 0 0 0 0 0 0 0 0 0 0 0 0 0 0 0 0 0 0 0 0 0 0 0 0 0 0 0 0 0 0 0 0 0 0 0 0 0 0 0 0 0 0 0 0 0 0 0 0 0 0 0 0 0 0 0 0 0 0 0 0 0 0 0 0 0 0 0 0 0 0 0 0 0 0 0 0 0 0 0 0 0 0 0 0 0 0 0 0 0 0 0 0 0 0 0 0 0 0 0 0 0 0 0 0 0 0 0 0 0 0 0 0 0 0 0 0 0 0 0 0 0 0 0 0 0 0 0 0 0 0 0 0 0 0 0 0 0 0
Manes.11G156700.v6.1 560 288 3723 1877 3596 528 821 1147 1613 2241 1165 2301 1175 753 3518 567 641 234 1293 705 410 291 1385 1877 1780 363 576 153 601 1648 424 564 1319 1400 2932 309 731 524 919 1045 459 877 1335 576 1036 976 1181 551 2306 2314 1154 994 1934 2153 2107 583 976 1005 426 4273 340 1082 1059 34 1276 1302 1123 921 1460 1741 869 1170 789 83 91 535 1038 1066 2357 2781 1130 664 994 2112 1110 1242 1890 1386 3696 4588 524 653 1160 1251 28 1895 1875 1309 2560 2504 7091 1048 1198 2221 38 3121 1564 1781 673 6763 5689 1000 1485 599 62 1110 1216 1230 546 496 1422 463 776 393 2863 1739 351 413 62 2228 784 513 1849 666 912 3518 521 1290 507 2103 1629 1013 1391 2085 3234 4424 1163 1560 1161 88 2688 856 1353 1596 1484 1391 1544 1337 826 1462 3888 2064 910 2575 1936 1892 290 811 21 2474 3314 1181 1095 2202 1637 2918 846 735 1109 7 3294 1097 2066 1753 4450 2298 527 1093 742 1936 1486 3086 459 1577 3217 3248 4460 329 709 967 1693 1529 215 1081 846 2059 4090 326 979 2061 1921 2274 476 1621 973 2271 1360 493 372 846 3778 2380 504 1861 1631 1704 113 239 90 2712 1875 1227 871 636 561 2106 3645 604 610 536 1871 1491 736 1055 958 1198 1634 681 1002 1205 1179 722 1100 924 1244 1506 30 887 586 514 940 1145 945 1049 725 1144 2029 918 756 907 2260 1832 595 569 782 1236 1523 18 76 1538 952 1494 2893 521 471 877 2510 2979 780 1192 777 2094 1945 395 1223 1030 674 2067 439 552 979 1304 474 342 606 406 1020 751 456 592 454 1516 988 471 919 1453 794 1176 377 1151 497 737 629 446 706 705 901 1219 506 562 346 2295 16 502 612 633 1949 1334 339 899 421 94 1461 351 450 751 2358 1585 450 1432 641 2928 2680 536 879 684 1348 2254 491 501 738 1498 2165 415 1501 896 1627 1556 478 901 1261 2022 1350 3292 184 721 1202 2601 2023 286 1350 1049 1297 4346 399 2568 349 1714 1392 1414 478 25 1548 171 558 58 1115 2730 1110 310 820 666 673 1064 547 1067 480 3027 3085 321 731 1744 1689 1777 223 1027 663 916 1396 219 1230 1816 973 1448 687 948 528 1020 910 377 854 859 2248 2084 370 885 835 2144 1953 274 1195 598 1080 1733 311 1500 1077 874 149 1036 1447 1655 2001 1514 604 1028 642 2110 1674 545 962 490 1187 2323 834 552 919 1417 1356 1242 1037 1037 1145 1481 2200 1456 1010 245 835 1448 1055 1373 1007 1652 3773 194 14 709 2049 2847 1735 887 2374 768 1385 627 1008 1705 1377 1353 178 452 517 830 3610 366 598 1105 1504 7108 872 868 1704 2501 2352 174 1017 617 1809 2681 451 513 1378 1704 934 474 895 1542 1095 1942 303 566 1038 1473 1807 433 709 1599 1419 1530 392 1089 1259 1101 2344 817 526 1208 671 1727 121 879 1702 1510 2602 679 1192 1543 644 4692 343 1222 4711 1790 2784 1297 967 1201 932 1511 2116 1049 37 987 2516 1751 678 774 1315 715 2180 1028 844 1430 1863 1069 477 1060 1511 1407 1276 623 1604 775 1043 2071 1324 507 973 869 609 273 932 1090 1629 1268 361 923 1079 1391 1420 289 578 1306 1322 1509 337 17 767 1045 2179 992 1119 448 1517 1000 1062 28 1120 2367 123 644 416 980 756 1340 35 646 76 1074 1731 968 536 1384 1526 2682 1510 1054 909 1037 1950 578 1061 1081 2754 1362 444 26 1012 1865 2847 726 407 1152 1100 1876 2773 784 1240 1808 4506 3901 1102 1972 1851 1799 1510 1692 1012 1495 1982 1413 1011 829 2078 2538 36 643 26 231 62 1335 485 702 779 1825 1681 605 1294 708 1814 2297 894 954 762 678 2003 243 1011 2711 816 2188 833 407 798 1095 1161 627 698 756 1777 1886 621 451 528 1523 1753 1300 556 400 1696 999 612 1018 16 800 1669 989 674 1015 1149 2055 947 671 1191 2542 1330 770 2062 1842 1623 3976 782 781 825 1234 2603 1347
Manes.11G156800.v6.1 208 59 329 180 297 146 178 276 97 182 186 741 136 62 800 175 279 37 125 245 209 532 90 232 562 84 279 352 90 341 184 318 147 178 374 208 165 169 264 421 200 297 153 73 277 76 227 151 176 485 200 365 90 211 223 67 301 180 122 531 29 251 124 4 239 172 281 106 148 542 59 738 90 11 58 85 328 327 79 553 85 213 291 104 188 115 435 395 224 159 147 134 204 216 10 141 201 933 160 418 572 127 425 185 6 1003 104 562 340 53 165 87 394 118 4 99 192 298 129 153 422 67 365 94 307 365 83 489 54 278 538 36 354 364 80 253 84 441 245 316 227 191 444 202 337 1165 92 253 133 10 631 97 227 154 172 479 51 248 179 232 371 187 291 151 187 956 27 402 1 206 265 94 494 172 142 555 87 320 144 2 1019 212 672 384 368 480 268 811 72 338 482 180 141 562 288 387 1324 146 1119 497 526 653 247 742 187 506 1349 175 564 240 302 1454 122 617 517 422 714 128 93 568 118 466 169 376 228 351 11 153 15 344 315 888 127 432 203 316 489 153 303 255 224 319 225 269 249 287 133 133 282 239 271 266 134 418 702 185 16 237 312 134 136 158 149 423 713 225 475 116 445 314 336 186 196 570 331 246 211 2 55 690 379 402 197 335 576 504 520 1438 177 652 236 358 925 202 793 240 295 1011 187 536 283 557 250 181 654 322 437 666 65 423 347 311 941 212 223 296 177 729 211 736 151 177 662 261 409 278 91 439 105 337 210 344 4 123 550 270 439 497 59 167 408 10 625 149 649 191 594 486 153 415 130 334 523 160 719 314 331 624 156 744 340 575 119 91 968 448 821 1097 271 577 366 617 1368 452 128 560 214 508 1108 195 489 511 922 921 527 1259 337 329 881 108 467 9 374 51 231 25 138 733 340 169 752 316 290 1063 244 339 308 489 3336 462 283 344 576 1495 153 681 187 356 928 333 468 363 147 773 349 596 361 852 397 330 865 851 468 1676 127 678 259 425 734 258 780 1073 292 695 290 2171 192 444 61 167 1303 343 325 448 200 2105 421 564 713 146 425 313 531 585 276 633 250 616 735 597 178 777 243 346 1819 141 561 180 487 497 135 734 264 304 320 39 3 270 70 165 39 162 282 745 604 176 523 64 371 462 284 339 469 297 592 184 220 201 414 185 167 486 148 363 289 141 412 132 103 557 298 485 228 564 599 405 1008 548 193 1594 95 375 280 240 322 81 315 199 317 1218 108 398 333 396 995 100 644 133 597 305 54 801 171 402 569 147 1068 597 304 781 165 341 509 526 1428 327 126 199 275 134 455 100 24 116 628 338 90 296 180 167 578 59 333 243 133 212 109 249 206 168 342 117 142 144 299 760 66 150 154 92 115 30 288 154 346 290 115 317 124 166 652 107 474 403 240 260 110 11 647 193 476 59 209 311 237 471 104 3 228 82 8 49 525 134 260 321 54 327 17 168 85 70 296 216 305 500 125 539 300 208 237 75 415 111 180 246 141 10 283 234 391 264 61 725 122 377 1031 139 674 244 129 356 161 360 126 289 365 77 739 265 177 418 110 457 275 123 14 62 8 282 20 370 119 268 135 230 527 87 274 130 193 302 132 294 144 119 687 138 350 182 232 715 113 287 250 382 253 101 378 167 288 360 106 772 493 256 247 75 406 272 414 547 138 253 1 103 183 74 451 263 510 602 73 501 158 147 277 325 648 192 643 1060 101 224 162 363 965 224
Manes.11G156900.v6.1 0 0 0 0 0 0 0 0 0 0 0 0 0 0 0 0 0 0 0 0 0 0 0 0 0 0 0 0 0 0 0 0 0 0 0 2 0 0 0 0 0 0 0 0 0 1 0 0 0 0 0 0 0 0 0 0 0 0 0 0 0 0 0 0 0 0 0 0 0 0 0 0 0 0 1 0 0 0 0 0 0 0 0 0 0 0 0 0 0 0 0 0 0 0 0 0 0 0 0 0 0 0 0 0 0 0 0 0 0 0 0 0 0 0 0 0 0 0 0 0 0 0 0 0 0 0 0 0 0 0 0 0 0 0 0 0 0 0 0 0 0 0 0 0 0 0 0 0 0 0 0 0 0 0 0 0 0 0 0 0 0 0 0 0 0 0 0 0 0 0 0 0 0 0 0 0 0 0 0 0 0 0 0 0 0 0 0 0 0 0 0 0 0 0 0 0 0 0 0 0 0 0 0 1 0 0 0 0 1 0 0 0 0 0 0 0 0 0 0 0 0 0 0 0 0 0 0 0 0 0 0 0 0 0 0 0 0 0 0 0 0 0 0 0 0 0 0 0 0 0 0 0 0 0 0 0 0 0 0 0 0 0 0 0 0 0 0 0 0 0 0 0 0 0 0 0 0 0 0 0 0 0 0 0 0 0 0 1 0 0 0 0 0 0 0 0 0 0 0 0 0 0 0 1 0 0 0 0 0 0 0 0 0 0 0 0 0 0 0 0 0 0 0 0 0 0 0 0 0 0 0 0 0 0 0 0 0 0 1 0 0 0 0 0 0 0 0 0 0 0 0 0 0 0 0 0 0 0 0 0 0 0 0 0 0 0 0 0 0 0 0 0 0 0 0 0 0 0 0 0 0 0 0 0 0 0 0 0 0 0 0 0 0 0 0 0 0 0 0 0 0 0 0 0 0 0 0 0 0 0 0 0 0 0 0 0 0 0 0 0 0 0 0 0 0 0 0 0 0 0 0 0 0 0 0 0 0 0 0 0 0 0 0 0 0 0 0 0 0 0 0 0 0 0 0 0 0 0 0 0 0 0 0 1 0 0 0 0 0 0 0 0 0 0 0 0 0 0 0 0 0 1 0 0 0 0 0 0 0 0 0 0 0 0 0 0 0 0 0 0 0 0 0 0 0 0 0 0 0 0 0 0 0 0 0 0 0 0 0 0 0 0 0 0 0 0 0 0 0 0 0 0 0 0 0 0 0 0 0 0 0 0 0 0 0 0 0 0 0 0 0 0 0 0 0 0 0 0 0 0 0 0 0 0 0 0 0 0 0 0 0 0 0 0 0 0 0 0 0 0 0 0 0 0 0 0 0 0 0 0 0 1 0 0 0 0 0 0 0 0 0 0 0 0 0 0 0 0 0 0 0 1 0 0 0 0 1 0 0 0 0 0 0 0 0 0 0 0 0 0 0 0 0 0 0 0 0 0 0 0 0 0 0 0 0 0 1 0 0 0 0 0 0 0 0 0 0 0 0 0 2 0 0 0 0 0 0 0 0 0 0 0 0 0 0 0 0 0 0 0 0 0 0 0 0 0 0 0 0 0 0 0 0 0 0 0 0 0 0 0 0 0 0 0 0 0 0 0 0 0 0 0 0 0 0 0 0 0 0 0 0 0 0 1 0 0 0 0 0 0 0 0 0 0 0 0 0 0 0 0 0 0 0 0 0 0 0 0 0 0 0 0 0 0 0 0 0 0
Manes.11G157000.v6.1 6 0 0 3 1 2 3 3 0 1 5 1 6 0 8 3 2 0 5 0 3 0 2 4 1 6 7 7 4 2 1 2 4 1 1 1 7 1 3 4 1 22 2 4 4 2 7 0 0 3 0 5 0 2 7 2 2 6 1 16 0 5 2 0 0 2 5 0 3 3 1 8 3 1 1 3 6 5 3 4 1 7 3 3 0 0 13 1 9 0 0 12 7 5 0 0 3 3 2 3 9 2 2 7 0 5 4 14 0 0 13 0 5 0 0 3 1 11 1 0 2 0 2 0 5 14 0 5 0 15 0 4 4 2 0 2 0 1 2 3 4 2 4 2 1 2 3 4 0 0 3 4 4 6 0 5 0 3 0 1 2 4 4 5 2 4 0 2 0 2 9 1 0 3 0 0 1 3 0 0 1 9 8 5 4 2 2 6 1 8 2 18 2 5 14 5 8 3 17 6 6 10 6 15 4 12 16 3 7 5 0 3 18 8 7 4 1 4 0 4 0 5 0 6 4 6 0 2 0 3 3 3 5 5 2 3 15 5 4 6 5 9 3 0 0 0 4 2 3 2 0 4 1 5 5 4 0 1 3 4 0 2 4 1 4 3 9 1 5 10 8 0 6 10 6 1 5 0 13 2 10 3 22 2 1 7 9 33 7 8 3 5 6 21 15 7 9 1 4 4 6 3 0 2 7 6 3 6 2 14 4 3 2 4 10 4 6 2 9 13 1 5 3 4 2 3 3 1 4 6 2 2 0 2 6 1 7 9 0 3 5 1 4 0 13 2 7 1 2 3 1 8 6 5 6 4 0 2 4 12 10 2 0 1 2 4 4 8 3 5 2 1 1 1 11 16 8 12 1 8 6 10 12 9 14 15 3 6 15 2 6 0 6 1 12 0 3 7 25 2 7 3 10 3 14 15 5 14 29 10 8 7 0 13 3 10 8 6 4 25 3 14 4 4 2 2 12 5 6 5 11 6 15 8 3 9 5 16 35 11 47 13 8 6 4 10 1 0 3 7 31 9 35 3 2 1 6 9 6 8 5 4 3 3 18 9 5 10 2 2 6 14 2 1 11 1 2 0 0 0 4 29 1 5 2 3 0 2 9 8 6 3 3 12 1 18 4 8 1 9 6 1 12 10 7 1 1 2 4 15 13 4 12 26 5 1 15 3 1 5 3 6 4 10 4 9 5 3 1 6 5 7 4 6 2 1 5 10 2 4 3 4 12 2 5 0 18 2 2 5 19 6 1 21 3 2 10 7 10 2 1 2 10 2 8 20 6 26 18 15 10 10 0 10 10 8 17 18 6 7 23 8 16 8 10 19 6 9 19 4 5 9 10 8 15 7 4 19 8 8 25 1 26 4 12 4 8 21 9 9 22 10 20 5 4 6 31 0 7 3 29 17 13 5 7 15 4 1 0 9 1 11 35 5 5 5 1 33 1 6 2 9 31 2 0 20 11 30 14 4 3 6 20 0 0 5 5 0 2 10 12 20 17 20 3 5 4 6 26 10 15 15 5 10 20 9 8 1 4 8 5 4 8 25 1 13 0 5 0 8 0 4 9 8 17 9 15 16 7 10 13 9 4 22 6 7 21 9 11 14 17 0 10 14 10 2 7 0 15 3 4 1 0 1 0 9 9 6 5 6 11 1 8 30 0 5 3 6 29 8 31 6 11 28 3 3 0 9 5 24 14 72 15 4 0 26 27 26
Manes.11G157100.v6.1 13 0 24 3 1 24 3 21 0 0 19 1 11 0 0 29 5 1 0 1 25 2 13 1 0 4 0 1 0 0 4 0 10 4 2 13 2 7 7 3 14 0 8 0 1 30 2 13 1 1 32 4 21 3 0 33 5 20 3 0 15 4 16 0 0 23 0 9 1 0 29 6 30 1 0 39 4 18 0 1 31 9 3 0 1 19 2 9 0 1 27 0 7 7 0 0 74 4 94 2 0 65 10 43 1 0 33 19 18 0 2 52 3 2 0 0 152 16 22 0 9 63 7 7 6 1 7 1 0 0 0 1 11 17 0 0 35 11 20 0 0 56 4 74 0 1 35 10 85 0 2 25 6 66 0 0 25 11 20 0 0 46 3 46 0 0 4 17 1 0 0 28 5 85 2 0 19 4 38 0 0 53 4 50 0 1 34 4 14 0 0 51 15 2 92 0 0 14 2 26 1 2 81 1 13 0 0 21 6 83 0 1 12 2 24 17 2 55 1 37 1 3 4 5 39 1 2 20 2 19 4 0 27 0 29 3 1 41 4 37 1 3 46 5 20 7 1 36 12 19 0 2 27 12 23 9 1 42 9 26 0 3 56 8 23 0 0 74 26 21 10 2 14 15 17 6 2 0 7 5 33 3 2 85 6 13 6 5 74 0 26 3 4 1 2 48 0 1 82 13 33 6 4 24 11 19 3 7 32 10 29 0 2 15 0 31 2 0 14 2 15 6 1 26 10 36 4 0 51 13 15 15 0 20 16 41 8 6 42 4 16 0 0 49 1 27 4 6 23 5 11 4 0 27 1 24 14 1 49 5 18 1 0 44 7 30 0 5 47 1 21 1 3 1 15 3 64 1 0 102 4 49 8 5 185 5 13 6 2 95 7 0 14 0 8 1 102 3 0 49 0 16 1 2 15 2 9 2 0 55 5 89 0 15 113 15 37 0 0 50 7 40 0 3 123 10 43 26 0 54 20 73 3 1 19 7 34 3 0 33 6 8 0 0 62 4 47 0 13 68 0 118 1 0 112 5 47 6 0 43 0 6 6 1 107 2 37 0 2 44 36 4 20 2 1 87 5 2 6 0 54 16 4 1 2 15 0 12 0 2 29 5 38 1 0 6 0 25 0 1 0 0 7 0 0 31 0 19 3 0 34 14 42 6 1 24 7 21 0 1 67 4 41 0 0 16 4 11 0 0 19 0 17 2 1 13 10 23 0 1 50 9 62 1 0 30 15 43 7 0 9 2 40 6 0 18 2 25 0 2 23 0 66 0 0 2 10 3 20 0 0 15 0 17 0 4 35 1 13 2 0 25 9 23 3 1 8 0 11 1 0 26 9 17 1 0 35 3 13 0 24 18 9 29 0 0 34 2 13 1 2 25 11 24 3 1 17 0 10 0 1 16 9 3 0 0 1 0 2 0 0 10 9 8 0 1 0 12 1 4 0 13 12 18 6 1 40 15 6 0 0 17 2 7 1 1 3 0 2 2 0 4 19 4 39 6 0 52 2 51 2 0 5 0 20 4 1 41 5 20 1 2 62 2 64 0 1 1 0 1 1 0 39 6 47 1 1 36 10 5 1 1 63 7 61 1 0 27 1 73 2 1 115 0 23 2 1 22 2 25 3 4 31 22 9 0 0 21 8 11 0 0 115 22 2 2 2 49 1 8 0 0 29 5 23 0 4 20 6 42 0 0 74 6 18 0 0 1
Manes.11G157200.v6.1 0 0 0 0 0 0 0 0 0 0 0 0 0 0 0 0 0 0 0 0 0 0 0 0 0 0 0 0 0 0 0 0 0 0 0 0 0 0 0 0 0 0 0 0 0 0 0 0 0 0 0 0 0 0 0 0 0 0 0 0 0 0 0 0 0 0 0 0 0 0 0 0 0 0 0 0 0 0 0 0 0 0 0 0 0 0 0 0 0 0 0 0 0 0 0 0 0 0 0 0 0 0 0 0 0 0 0 0 0 0 0 0 0 0 0 0 0 0 0 0 0 0 0 0 0 0 0 0 0 0 0 0 0 0 0 0 0 0 0 0 0 0 0 0 0 0 0 0 0 0 0 0 0 0 0 0 0 0 0 0 0 0 0 0 0 0 0 0 0 0 0 0 0 0 0 0 0 0 0 0 0 0 0 0 0 0 0 0 0 0 0 0 0 0 0 0 0 0 0 0 0 0 0 0 0 0 0 0 1 0 0 0 0 0 0 0 0 0 0 0 0 0 0 0 0 0 0 0 0 0 0 0 0 0 0 0 0 0 0 0 0 0 0 0 0 0 0 0 0 0 0 0 0 0 0 0 0 0 0 0 0 0 0 0 0 0 0 0 0 0 0 0 0 0 0 0 0 0 0 0 0 0 0 0 0 0 0 0 0 0 0 0 0 0 0 0 0 0 0 0 0 0 0 0 0 0 0 0 0 0 0 0 0 0 0 0 0 0 0 0 0 0 0 0 0 0 0 0 0 0 0 0 0 0 0 0 0 0 0 0 0 0 0 0 0 0 0 0 0 0 0 0 0 0 0 0 0 0 0 0 0 0 0 0 0 0 0 0 0 0 0 0 0 0 0 0 0 0 0 0 0 0 0 0 0 0 0 0 0 0 0 0 0 0 0 0 0 0 0 0 0 0 0 0 0 0 0 0 0 0 0 0 0 0 0 0 0 0 0 0 0 0 0 0 0 0 0 0 0 0 0 0 0 0 0 0 0 0 0 0 0 0 0 0 0 0 0 0 0 0 0 0 0 0 0 0 0 0 0 0 0 0 0 0 0 0 0 0 0 0 0 0 0 0 0 0 0 0 0 0 0 0 0 0 0 0 0 0 0 0 0 0 0 0 0 0 0 0 0 0 0 0 0 0 0 0 0 0 0 0 0 0 0 0 0 0 0 0 0 0 0 0 0 0 0 0 0 0 0 0 0 0 0 0 0 0 0 0 0 0 0 0 0 0 0 0 0 0 0 0 0 0 0 0 0 0 0 0 0 0 0 0 0 0 0 0 0 0 0 0 0 0 0 0 0 0 0 0 0 0 0 0 0 0 0 0 0 0 0 0 0 0 0 0 0 0 0 0 0 0 0 0 0 0 0 0 0 0 0 0 0 0 0 0 0 0 0 0 0 0 0 0 0 0 0 0 0 0 0 0 0 0 0 0 0 0 0 0 0 0 0 0 0 0 0 0 0 0 0 0 0 0 0 0 0 0 0 0 0 0 0 0 0 0 0 0 0 0 0 0 0 0 0 0 0 0 0 0 0 0 0 0 0 0 0 0 0 0 0 0 0 0 0 0 0 0 0 0 0 0 0 0 0 0 0 0 0 0 0 0 0 0 0 0 0 0 0 0 0 0 0 0 0 0 0 0 0 0 0 0 0 0 0 0 0 0 0 0 0 0 0 0 0 0 0 0 0 0 0 0 0 0 0 0 0 0 0 0
Manes.11G157300.v6.1 4 3 0 7 0 2 22 2 14 0 3 8 3 2 4 0 29 0 38 1 0 9 4 91 17 8 75 0 10 1 1 11 0 6 0 0 146 1 3 21 0 37 10 15 2 1 35 2 18 2 2 190 2 63 7 1 138 1 171 8 0 34 0 0 2 2 27 1 28 2 3 108 5 1 4 14 166 12 51 6 4 50 3 30 1 2 73 3 42 17 0 112 10 20 0 40 0 28 10 84 0 0 12 4 3 2 7 27 0 0 7 1 20 1 0 2 0 161 4 7 7 0 9 0 60 4 0 13 0 22 0 0 58 1 2 0 0 25 3 10 91 1 22 11 6 0 1 111 22 0 3 8 54 22 75 82 5 20 0 14 0 1 54 4 9 11 4 56 1 46 10 6 10 11 5 42 0 85 2 1 8 8 162 10 120 29 0 25 18 124 4 20 0 107 81 66 7 1 261 6 24 0 2 123 12 22 1 1 95 34 21 11 6 72 4 156 1 2 1 6 16 8 8 25 0 30 0 0 1 3 55 47 1 177 13 17 3 6 14 11 47 25 9 33 3 17 9 4 21 9 68 32 6 52 5 130 0 6 30 5 8 11 2 44 1 36 33 3 180 15 12 10 4 130 10 10 28 0 3 72 2 19 3 2 335 9 5 1 1 75 5 9 6 26 75 6 0 30 12 19 4 17 1 1 73 30 86 15 2 57 31 25 27 1 68 5 19 8 2 51 15 4 24 2 56 4 1 6 5 68 1 11 0 3 163 17 25 6 0 38 6 2 8 0 103 33 34 6 5 72 3 17 11 2 52 17 7 9 4 150 20 23 4 0 19 11 15 8 0 61 7 14 10 4 18 135 13 32 9 40 56 32 52 1 52 90 2 104 9 2 127 0 49 5 0 3 6 50 6 6 49 9 1 1 1 76 7 15 15 11 12 26 22 10 14 14 6 1 12 19 38 9 2 10 1 52 4 75 18 6 66 28 66 8 0 37 3 25 4 2 173 80 27 11 0 60 3 4 7 2 50 25 23 1 19 23 5 143 5 9 219 30 60 1 3 142 14 16 26 0 2 42 6 46 4 0 25 0 46 10 6 167 2 0 0 0 0 3 7 6 5 77 4 64 1 9 14 3 45 5 5 4 10 32 12 2 4 2 4 1 9 25 8 21 25 2 116 13 1 0 1 12 2 16 6 10 45 5 1 3 4 59 2 19 17 2 14 27 11 8 0 148 18 20 16 0 221 3 63 3 8 96 12 49 0 4 423 6 24 2 4 66 20 55 5 168 3 19 23 125 7 9 2 11 10 3 30 15 6 14 2 6 141 0 38 25 1 56 5 11 4 12 34 4 3 8 1 42 11 5 8 1 17 8 32 7 6 189 14 6 0 5 75 9 79 8 25 0 7 86 12 58 35 4 16 6 2 2 3 20 2 11 116 5 56 8 0 20 1 44 11 14 80 4 96 12 9 89 20 3 3 8 42 9 13 5 0 1 5 40 12 72 27 233 25 82 3 5 24 5 17 14 1 49 69 108 3 2 123 3 30 16 5 165 8 31 0 5 1 25 1 7 4 157 19 31 12 4 83 6 49 53 0 83 2 1 18 2 57 34 73 0 2 67 7 2 85 0 127 13 9 3 0 60 1 79 67 9 86 8 11 13 1 85 3 75 17 6 102 4 32 11 13 208 7 2 0 1 29 29 1 22 10 147 2 79 5 31
Manes.11G157400.v6.1 2 0 8 15 4 5 2 16 1 9 8 4 10 0 18 8 10 1 3 3 5 7 8 6 14 4 9 2 1 14 1 12 19 24 13 6 2 8 0 22 6 19 12 3 10 9 11 11 3 1 3 27 24 10 4 7 15 13 2 1 0 7 5 1 5 7 3 3 10 2 10 26 0 0 0 4 11 13 4 15 4 8 5 9 0 1 10 9 10 3 7 9 21 10 0 2 9 15 39 13 4 18 13 20 0 6 20 16 11 0 19 11 8 4 0 0 11 14 73 2 69 19 18 7 17 31 4 6 3 3 13 3 15 23 8 6 1 15 19 22 6 6 8 67 9 4 5 11 45 0 5 7 9 21 18 9 11 11 23 17 16 4 14 37 5 12 2 19 0 7 6 9 6 44 16 11 1 23 9 0 14 17 20 30 8 11 3 18 3 7 0 29 2 14 115 18 6 1 40 32 19 33 10 11 18 25 24 2 14 54 8 35 5 14 45 34 31 13 3 33 11 25 2 14 181 15 0 0 1 39 60 14 7 9 43 7 25 14 16 50 11 17 41 7 16 6 14 23 13 37 6 19 27 17 24 12 0 39 4 26 7 18 4 21 23 6 17 11 13 31 6 17 16 15 27 13 8 0 1 27 12 9 16 24 35 25 5 30 51 15 27 9 1 11 16 42 4 31 19 28 33 3 7 9 20 47 13 28 18 44 55 25 44 20 13 57 22 14 10 16 26 11 31 12 46 71 5 13 33 12 37 6 0 8 45 74 51 46 3 20 32 0 34 8 17 57 21 91 8 30 12 14 23 7 36 58 19 16 38 24 29 14 1 3 25 42 19 64 8 15 75 36 33 27 18 9 43 23 43 55 18 30 32 19 59 41 24 11 55 14 39 1 10 0 25 0 54 52 15 6 48 20 11 36 18 10 22 10 36 21 5 67 26 108 5 29 55 1 44 25 22 122 1 36 16 21 55 23 22 10 33 106 25 33 12 30 55 5 15 38 16 27 16 17 11 70 7 9 1 28 35 84 2 49 51 12 113 13 27 14 37 27 23 10 31 27 46 17 43 47 19 15 12 8 19 12 23 1 24 51 15 39 6 2 9 3 0 7 7 5 29 32 35 12 38 5 4 35 17 2 6 6 15 2 24 16 6 22 10 13 23 12 38 19 44 14 16 33 2 12 17 19 70 5 106 11 22 23 5 22 7 13 17 3 4 9 31 57 1 25 19 35 51 20 17 13 24 20 7 10 17 16 46 9 4 7 28 34 1 15 16 16 41 12 8 9 5 4 14 5 7 4 0 36 3 25 9 0 4 3 3 8 6 4 13 3 2 0 20 3 4 4 5 9 1 7 13 3 41 3 11 3 4 15 3 1 7 11 5 3 30 8 13 30 1 20 22 0 12 12 31 18 23 21 9 35 1 1 2 1 1 12 15 9 2 17 0 6 0 21 8 7 11 10 7 18 11 11 10 2 1 14 13 11 13 1 1 0 9 6 5 9 8 6 37 20 6 12 2 48 2 18 4 8 24 53 81 19 31 37 6 37 18 25 16 3 0 8 0 8 2 28 6 3 66 16 17 7 7 7 6 22 10 24 60 7 20 11 6 56 19 10 31 10 59 19 9 19 30 45 18 25 3 32 2 22 17 22 15 32 2 23 25 4 0 7 4 12 10 11 19 11 18 25 31 0 3 13 7 28 1 13 19 30 27 17 7 6
Manes.11G157500.v6.1 0 0 0 0 0 0 0 0 0 0 0 0 0 0 0 0 0 0 0 0 0 0 0 0 0 0 0 0 0 0 0 0 0 0 0 0 0 0 0 0 0 0 0 0 0 0 0 0 0 0 0 0 0 0 0 0 0 0 0 0 0 0 0 0 0 0 0 0 0 0 0 0 0 0 0 0 0 0 0 0 0 0 0 0 0 0 0 0 0 0 0 0 0 0 0 0 0 0 0 0 0 0 0 0 0 0 0 0 0 0 0 0 0 0 0 0 0 0 0 0 0 0 0 0 0 0 0 0 0 0 0 0 0 0 0 0 0 0 0 0 0 0 0 0 0 0 0 0 0 0 0 0 0 0 0 0 0 0 0 0 0 0 0 0 0 0 0 0 0 0 0 0 0 0 0 0 0 0 0 0 0 0 0 0 0 0 0 0 0 0 0 0 0 0 0 0 0 0 0 0 0 0 0 0 0 0 0 0 0 0 0 0 0 0 0 0 0 0 0 0 0 0 0 0 0 0 0 0 0 0 0 0 0 0 0 0 0 0 0 0 0 0 0 0 0 0 0 0 0 0 0 0 0 0 0 0 0 0 0 0 0 0 0 0 0 0 0 0 0 0 0 0 0 0 0 0 0 0 0 0 0 0 0 0 0 0 0 0 0 0 0 0 0 0 0 0 0 0 0 0 0 0 0 0 0 0 0 0 0 0 0 0 0 0 0 0 0 0 0 0 0 0 0 0 0 0 0 0 0 0 0 0 0 0 0 0 0 0 0 0 0 0 0 0 0 0 0 0 0 0 0 0 0 0 0 0 0 0 0 0 0 0 0 0 0 0 0 0 0 0 0 0 0 0 0 0 0 0 0 0 0 0 0 0 0 0 0 0 0 0 0 0 0 0 0 0 0 0 0 0 0 0 0 0 0 0 0 0 0 0 0 0 0 0 0 0 0 0 0 0 0 0 0 0 0 0 0 0 0 0 0 0 0 0 0 0 0 0 0 0 0 0 0 0 0 0 0 0 0 0 0 0 0 0 0 0 0 0 0 0 0 0 0 0 0 0 0 0 0 0 0 0 0 0 0 0 0 0 0 0 0 0 0 0 0 0 0 0 0 0 0 0 0 0 0 0 0 0 0 0 0 0 0 0 0 0 0 0 0 0 0 0 0 0 0 0 0 0 0 0 0 0 0 0 0 0 0 0 0 0 0 0 0 0 0 0 0 0 0 0 0 0 0 0 0 0 0 0 0 0 0 0 0 0 0 0 0 0 0 0 0 0 0 0 0 0 0 0 0 0 0 0 0 0 0 0 0 0 0 0 0 0 0 0 0 0 0 0 0 0 0 0 0 0 0 0 0 0 0 0 0 0 0 0 0 0 0 0 0 0 0 0 0 0 0 0 0 0 0 0 0 0 0 0 0 0 0 0 0 0 0 0 0 0 0 0 0 0 0 0 0 0 0 0 0 0 0 0 0 0 0 0 0 0 0 0 0 0 0 0 0 0 0 0 0 0 0 0 0 0 0 0 0 0 0 0 0 0 0 0 0 0 0 0 0 0 0 0 0 0 0 0 0 0 0 0 0 0 0 0 0 0 0 0 0 0 0 0 0 0 0 0 0 0 0 0 0 0 0 0 0 0 0 0 0 0 0 0 0 0 0 0 0 0 0 0 0 0 0 0 0 0 0 0 0 0 0 0 0 0 0 0 0 0 0 0 0 0
Manes.11G157600.v6.1 40 23 203 102 100 56 105 105 66 120 14 50 100 73 388 83 108 37 29 30 74 88 48 45 153 16 71 30 38 161 21 92 87 131 50 44 80 28 40 148 47 158 71 42 41 83 116 72 45 70 55 286 46 83 59 53 101 92 83 123 16 224 72 1 37 34 67 82 141 273 41 334 26 6 24 105 286 26 61 76 13 92 32 147 49 71 98 64 410 70 54 238 196 214 2 62 116 120 145 166 163 82 81 122 5 130 112 105 84 62 97 56 94 9 2 50 67 196 53 80 259 112 123 23 197 100 23 120 3 121 61 138 209 88 56 137 113 119 82 127 47 205 107 173 60 100 83 161 145 2 73 116 82 131 30 87 174 227 120 127 89 118 128 175 100 97 48 115 1 133 83 164 56 98 57 158 7 101 19 0 123 144 340 168 142 99 97 178 16 169 54 90 46 147 361 222 132 107 67 196 45 106 41 145 55 75 78 66 85 194 65 141 64 95 76 120 71 120 79 145 88 111 104 74 152 107 10 31 9 124 149 104 105 81 144 53 118 140 32 120 59 66 318 142 153 87 106 72 100 71 148 58 65 96 126 103 2 108 126 101 33 60 48 63 32 90 234 110 104 165 146 72 39 95 41 84 142 2 48 145 143 99 76 97 49 245 66 177 240 294 119 176 133 167 164 135 65 174 133 55 254 82 39 128 57 95 75 94 88 93 121 153 310 122 71 133 119 88 94 124 134 70 156 58 116 111 60 277 120 118 58 85 2 95 159 103 190 101 29 91 53 7 66 55 69 90 99 88 76 117 61 156 123 102 98 132 77 106 98 306 160 59 80 108 112 79 104 178 59 175 123 137 108 107 54 98 168 186 67 122 114 128 139 152 130 278 84 73 162 91 42 4 63 14 136 1 37 210 98 58 128 123 42 43 66 125 68 150 82 96 55 151 128 148 54 67 139 77 118 58 269 180 75 181 65 48 71 98 78 64 134 88 125 341 61 213 164 156 171 148 89 91 107 101 37 222 54 74 27 127 204 161 118 167 179 183 65 166 137 113 144 152 130 102 143 114 99 109 192 56 95 87 153 69 125 124 117 6 81 146 102 140 52 89 131 50 3 105 38 155 86 113 93 158 169 60 189 158 88 48 29 42 51 55 144 74 50 73 95 109 112 86 128 147 132 88 150 195 82 159 105 146 135 76 162 96 234 149 75 120 61 103 123 134 122 106 183 129 124 109 77 279 86 167 220 99 85 109 55 207 20 222 188 191 50 65 961 165 70 189 157 257 563 177 248 109 79 110 123 67 89 99 4 73 71 82 120 43 37 23 105 102 116 49 110 149 49 74 125 151 49 85 142 138 50 66 66 67 99 28 127 4 97 288 46 32 129 94 124 49 47 56 143 52 137 128 56 0 109 88 126 139 158 70 89 100 10 5 25 17 1 86 97 132 52 66 23 123 9 107 79 170 109 32 58 39 42 13 64 73 26 150 74 129 110 54 47 3 24 99 21 111 50 154 84 155 100 144 60 93 46 249 34 77 184 62 128 119 152 115 78 120 137 95 276 54 4 58 6 67 4 265 66 132 96 141 175 114 148 26 140 271 106 133 101 35 234 68 136 226 101 60 288 92 252 139 124 83 138 124 139 237 51 39 39 84 161 158 124 107 31 225 169 87 5 36 69 173 150 119 88 221 118 137 140 26 18 101 191 80 9 150 156 176 15 82 65 73
Manes.11G157700.v6.1 60 8 48 21 31 108 14 24 5 8 67 26 17 2 20 111 43 9 17 7 97 27 16 21 18 38 25 22 2 9 36 9 19 8 11 98 20 17 20 17 56 50 8 7 14 93 22 34 17 31 140 22 23 10 6 107 15 28 28 13 26 16 19 1 4 109 18 25 8 34 85 45 23 1 3 81 23 27 6 18 38 13 25 19 10 51 20 28 23 17 134 32 19 23 0 11 70 42 19 15 20 56 33 28 0 18 82 45 47 8 15 102 32 3 1 1 157 21 17 8 19 151 29 3 21 6 54 19 2 4 9 88 38 27 1 2 153 29 32 8 7 351 22 54 2 10 87 10 31 2 14 130 31 28 8 13 68 47 37 8 13 195 21 26 9 13 42 18 0 6 11 160 32 43 9 17 68 21 17 0 34 127 28 62 18 13 157 31 15 14 18 33 148 27 56 16 11 205 19 91 20 22 239 42 23 21 38 138 22 72 5 26 146 21 42 15 19 251 6 65 17 34 64 31 46 9 0 92 2 45 6 14 157 11 32 9 22 95 23 34 8 36 221 23 51 11 27 143 18 34 10 21 111 43 53 17 0 119 23 42 11 24 174 18 35 15 17 100 35 43 39 27 151 22 39 10 10 0 9 36 44 14 6 202 20 81 39 33 123 29 23 18 30 110 16 63 9 27 119 49 52 27 31 83 19 17 9 20 110 43 49 38 67 147 16 19 8 23 104 4 20 6 34 98 67 34 13 40 97 15 28 31 0 80 27 47 10 29 91 19 25 1 10 125 17 51 25 50 110 48 19 20 12 208 34 43 13 22 161 31 27 29 26 257 39 30 11 15 122 12 43 13 26 14 80 64 46 31 59 259 18 40 86 32 235 74 53 29 35 187 31 0 11 7 171 0 61 47 23 71 38 44 14 18 97 28 26 13 31 97 22 46 27 35 134 29 34 14 25 81 15 66 2 32 278 24 37 27 27 61 45 58 17 41 126 25 33 20 37 121 49 19 15 27 148 67 23 15 13 218 50 17 7 20 197 46 35 23 28 116 25 23 30 39 247 13 26 17 17 61 95 32 33 19 27 205 36 17 20 20 138 41 17 18 21 64 0 50 10 25 44 21 31 9 13 89 39 40 11 5 52 49 30 12 20 153 12 25 13 10 84 19 21 18 6 112 32 83 12 23 197 35 67 4 30 83 41 48 9 19 93 33 29 18 16 100 37 17 6 29 106 22 31 20 29 83 31 43 24 40 27 21 29 16 11 108 39 24 7 16 93 28 95 17 49 56 109 52 73 15 17 122 1 23 6 28 88 5 17 11 12 171 23 27 24 39 42 16 43 7 11 55 25 19 11 33 94 6 19 7 156 49 49 69 14 11 89 25 32 17 11 105 36 24 16 22 85 0 20 12 30 33 37 36 13 25 14 2 17 12 2 54 15 27 7 17 18 27 2 9 37 57 30 29 9 18 80 51 42 5 8 67 45 24 23 14 79 1 16 15 10 16 35 34 50 31 24 174 6 41 14 14 31 23 45 5 38 84 44 50 11 34 175 24 54 14 0 112 0 20 0 20 105 12 22 8 18 166 40 9 8 12 117 40 42 1 13 101 38 32 8 15 114 11 46 18 10 37 36 14 22 35 70 51 11 16 9 33 16 26 2 24 142 28 1 12 22 81 32 32 4 45 102 38 41 9 13 143 19 38 11 19 211 23 23 17 36 19
Manes.11G157800.v6.1 50 20 308 59 191 52 39 111 34 46 114 164 114 36 91 52 41 28 52 29 54 32 150 96 60 41 56 19 11 75 49 41 111 54 58 26 33 65 51 36 42 69 96 24 46 90 73 65 118 42 119 86 158 106 33 43 62 99 40 66 66 81 104 1 66 131 96 81 100 45 83 133 142 2 9 41 69 127 47 103 98 36 97 104 54 186 133 160 184 231 76 55 148 85 5 68 145 55 215 88 98 102 71 166 1 51 122 111 76 101 80 119 75 63 1 28 92 79 56 49 33 56 54 50 95 51 37 22 9 53 49 74 98 98 62 61 130 56 61 58 58 185 70 244 44 80 154 111 153 3 68 91 68 178 42 69 171 116 106 44 29 192 56 235 100 97 64 40 0 78 43 148 57 188 79 90 128 45 108 0 109 154 111 139 118 53 82 92 123 104 56 209 77 90 280 166 101 144 62 295 90 62 35 78 85 60 55 48 59 221 53 82 55 92 104 159 78 78 22 148 187 55 122 98 200 88 16 63 4 276 134 83 227 41 103 101 70 60 62 53 54 29 100 84 94 78 40 47 71 79 83 49 66 62 114 67 1 79 67 71 54 45 85 81 79 83 71 72 53 75 107 43 45 75 67 88 74 0 12 103 140 60 69 158 37 167 79 58 175 88 76 89 41 113 71 170 56 45 53 49 104 70 27 103 51 79 76 49 58 35 80 100 60 118 43 193 68 46 83 82 76 28 32 96 91 119 44 70 54 40 34 90 1 76 66 91 86 38 46 80 65 5 48 60 44 109 93 88 84 92 82 146 78 88 52 110 34 111 77 65 74 53 31 63 124 138 98 81 77 90 164 58 55 90 25 83 198 113 62 59 73 166 141 86 62 232 54 73 82 92 31 0 101 2 132 6 152 159 32 40 96 60 48 39 83 53 64 97 80 53 57 120 54 52 30 72 101 60 71 36 144 191 33 77 100 56 43 103 52 84 120 143 100 96 98 42 123 96 58 96 85 64 48 36 90 194 124 33 1 177 92 176 49 69 93 68 84 116 59 110 51 65 66 50 244 59 162 85 109 124 104 58 131 80 56 173 65 18 70 68 64 97 105 66 107 23 2 69 24 66 152 109 176 77 105 49 58 127 46 11 19 44 48 31 55 63 57 123 66 100 111 95 123 124 63 34 73 141 59 40 54 37 148 58 50 62 100 133 34 57 38 53 105 79 43 51 51 90 75 36 44 78 122 68 75 117 35 170 41 60 10 90 220 85 61 117 161 177 30 88 53 90 645 64 43 67 122 77 94 50 80 97 9 114 103 39 67 47 131 21 89 107 52 125 65 48 44 54 137 87 72 60 142 64 49 64 107 47 146 33 81 26 83 100 129 68 46 60 154 83 33 39 71 147 55 61 83 1 105 58 68 120 113 57 55 50 54 4 55 64 2 50 51 114 34 78 16 36 7 66 74 108 76 155 55 70 151 106 92 37 59 59 94 145 120 44 78 3 127 68 76 77 34 104 122 92 109 101 67 131 137 73 40 114 145 63 55 113 97 168 90 53 112 41 196 80 0 105 3 18 0 52 20 56 63 72 55 30 81 86 89 80 122 56 80 29 78 9 66 168 55 19 77 25 89 58 80 69 63 80 77 78 64 60 35 77 57 90 55 45 34 61 77 93 0 60 91 65 49 108 60 87 78 41 115 117 64 60 140 124 24 64 122 54 100 97 49 111
Manes.11G157900.v6.1 0 0 6 2 0 1 0 8 0 0 0 2 5 0 0 1 1 0 0 0 2 0 5 1 1 2 0 0 2 0 0 0 9 0 0 0 0 1 2 0 0 0 5 0 0 1 3 3 0 0 1 3 6 2 0 1 0 5 2 0 0 0 1 0 1 0 0 1 2 0 1 0 6 0 0 1 0 7 0 0 6 0 1 0 0 2 0 1 0 0 0 0 2 5 0 7 2 0 5 0 0 2 0 12 0 0 4 1 0 0 1 0 0 1 0 0 1 0 7 0 0 1 0 0 2 0 0 0 0 0 0 0 1 3 0 0 1 2 3 0 0 5 0 24 0 0 2 2 23 0 0 8 0 41 0 0 6 0 1 3 0 8 0 12 0 0 0 0 0 1 0 1 0 17 0 0 4 0 1 0 0 1 0 26 1 0 3 0 4 4 0 23 0 0 20 1 0 2 0 9 1 0 0 1 4 0 0 0 1 51 0 0 1 0 4 1 1 1 0 1 0 0 0 0 15 0 5 0 0 6 1 0 0 0 3 0 0 0 1 6 0 0 3 0 4 1 0 2 0 3 0 0 2 1 3 0 0 0 0 6 0 0 1 0 1 0 0 0 1 4 1 0 0 0 2 0 0 0 0 0 3 0 0 0 0 3 0 0 1 4 4 0 0 1 0 6 2 0 4 0 4 0 0 1 0 9 2 0 1 0 8 1 0 0 0 7 1 0 2 0 5 2 0 5 1 5 0 0 4 0 1 0 0 0 0 4 0 0 1 0 4 0 0 0 0 4 1 0 1 1 1 0 0 1 0 14 0 0 0 0 18 0 0 0 0 2 0 0 1 0 9 0 0 0 3 5 13 0 0 4 0 9 0 0 5 0 5 0 0 1 0 0 0 0 0 0 1 0 0 1 0 2 0 0 0 0 3 1 0 8 0 49 0 0 1 0 6 0 0 1 0 24 0 0 2 0 0 0 0 1 0 15 4 0 1 0 3 0 7 0 0 0 2 0 0 0 3 1 0 0 0 13 0 0 1 0 1 14 0 0 0 1 0 0 0 4 10 0 2 0 1 0 8 2 0 1 0 0 1 0 4 0 1 1 0 0 0 0 0 0 6 1 17 4 0 4 0 11 0 0 0 0 0 0 0 2 0 2 2 0 0 0 14 0 0 2 2 5 0 0 1 0 7 0 0 0 0 6 0 0 6 1 0 3 0 2 1 13 0 0 1 2 19 0 0 1 0 3 0 0 2 0 11 3 0 2 1 4 0 0 1 1 19 0 0 0 1 0 5 0 0 3 1 21 1 0 5 1 3 0 0 1 2 3 0 0 1 0 11 0 0 8 0 3 2 0 0 0 5 0 1 0 0 5 1 0 0 0 11 1 0 2 0 5 0 0 9 0 2 3 0 6 2 0 1 0 0 0 0 0 0 5 0 2 0 0 0 0 0 3 0 2 1 4 2 0 3 0 3 0 0 0 0 1 0 0 0 0 0 0 0 3 5 0 21 0 0 4 0 9 2 0 2 0 34 1 0 20 0 2 2 0 0 0 31 4 0 0 0 0 0 5 1 4 41 1 0 7 2 14 0 0 2 0 8 0 0 1 1 52 4 0 5 0 8 1 0 1 1 13 0 0 1 0 1 6 0 14 0 3 0 0 4 0 0 0 1 4 7 3 0 0 3 0 12 3 0 0 0 27 0 1 1 0 0 1 0 0
Manes.11G158000.v6.1 15 2 41 4 0 27 3 69 0 0 25 5 116 0 0 74 9 0 0 3 20 0 24 1 1 12 2 87 3 2 3 3 61 0 0 1 1 128 6 0 1 0 7 0 0 32 0 49 0 1 2 0 14 4 1 24 2 30 2 0 1 0 25 1 0 38 1 222 1 0 29 3 12 2 0 13 0 496 2 0 1 1 9 0 0 6 0 70 1 0 7 0 24 2 0 5 11 2 23 4 0 20 1 16 0 0 11 1 124 0 1 21 2 14 0 1 4 0 26 0 1 1 1 20 0 0 7 0 5 0 0 37 5 74 0 0 4 0 47 0 5 1 0 10 0 0 8 0 10 0 0 26 1 25 1 1 1 0 66 2 0 2 5 18 0 0 0 0 0 2 0 0 0 6 0 0 4 2 59 0 1 4 4 25 3 0 1 0 5 4 0 10 3 2 22 2 1 18 4 35 2 3 67 1 47 0 0 4 2 37 0 0 23 7 255 2 1 5 0 278 4 1 0 0 39 4 0 1 0 12 1 0 26 0 14 0 1 28 0 22 0 0 26 2 361 0 0 2 2 8 0 0 18 1 70 0 1 0 0 31 0 0 0 2 47 1 0 27 2 70 0 0 2 1 52 3 1 0 1 4 123 3 0 14 0 300 8 0 16 1 151 3 0 2 1 649 1 2 0 3 312 1 0 2 2 12 5 3 18 1 38 2 5 3 2 90 2 0 1 0 35 12 2 8 0 14 3 1 30 2 79 0 0 3 0 39 2 5 3 2 51 2 1 10 0 23 6 2 4 0 44 0 4 0 3 81 0 1 2 3 26 6 6 0 3 303 0 1 6 1 149 1 0 3 29 5 138 1 1 50 0 100 11 0 49 6 157 0 0 53 2 1 4 0 15 1 36 4 0 2 0 160 0 0 23 0 154 0 0 19 1 46 0 0 31 2 211 0 1 7 0 195 1 0 10 0 0 0 0 0 0 419 0 0 0 0 8 0 0 6 0 3 0 0 20 1 5 0 1 16 0 17 0 0 45 0 247 8 0 8 0 108 0 0 3 0 8 0 0 92 0 2 390 2 0 6 0 9 2 0 3 3 77 0 0 6 1 289 0 0 3 4 21 3 0 4 0 12 4 0 16 2 179 0 0 2 3 87 0 0 1 4 9 0 0 21 4 115 0 0 34 0 77 0 0 26 1 263 0 0 110 7 359 1 1 5 0 7 0 2 20 3 31 2 0 34 3 48 1 0 1 0 32 4 0 0 0 57 0 3 44 6 111 2 0 2 16 5 134 1 0 2 2 72 0 0 28 0 11 1 1 32 0 105 3 3 8 2 148 1 1 2 0 14 0 0 3 1 73 1 6 57 2 86 0 1 21 0 21 0 0 57 1 65 0 1 0 0 98 1 1 22 3 19 0 1 0 2 18 0 0 10 0 40 1 2 1 5 1 1 1 7 0 173 0 0 4 3 149 0 1 3 3 11 1 0 5 1 79 0 0 1 9 1 62 0 2 38 1 43 0 1 2 0 30 1 0 2 2 207 1 3 75 11 63 1 0 21 0 65 0 1 1 4 3 4 0 25 1 2 0 0 2 0 16 0 0 3 3 10 0 1 26 0 18 0 0 0 0 15 0 2 19 1 27 0 0 2 0 87 0 0 3 0 3 0 0 12 0 106 0 0 1 0 19 0 0 40 1 72 1 0 5 0 23 0 0 2
Manes.11G158100.v6.1 6 2 43 37 42 8 25 13 18 45 13 14 9 0 56 5 39 5 21 22 8 9 17 11 47 2 27 12 9 143 1 44 7 39 42 14 35 12 4 86 13 56 10 30 72 6 28 17 50 33 5 91 14 64 32 1 71 7 25 94 0 28 4 0 2 1 11 5 29 32 4 44 4 2 6 12 53 6 6 65 1 26 3 85 25 1 8 9 71 30 2 44 34 96 0 13 16 81 33 60 37 18 32 28 2 17 14 48 11 35 60 6 37 2 1 3 12 38 3 37 145 34 56 5 124 67 1 62 0 54 102 1 52 13 4 19 1 84 9 67 0 15 50 39 45 32 8 146 41 4 32 7 43 33 84 31 7 54 19 128 31 5 61 50 50 29 0 87 0 84 26 10 22 31 63 73 0 53 14 1 55 18 97 19 113 62 5 48 1 54 0 34 1 54 82 47 23 4 46 40 73 57 10 39 3 96 35 2 66 65 15 29 7 55 12 123 124 2 9 39 32 111 4 116 48 24 0 2 6 37 88 42 4 23 17 33 87 17 16 12 30 52 12 16 17 29 23 9 15 25 29 41 22 41 20 12 0 7 22 19 10 50 8 30 26 5 102 12 31 10 104 79 2 21 9 89 134 3 2 61 13 54 50 3 40 9 19 70 9 64 12 28 24 2 34 19 0 141 9 97 18 82 47 3 71 8 23 122 5 34 3 80 84 1 24 25 46 31 2 28 8 18 49 12 76 21 49 78 13 23 4 48 0 1 68 18 74 82 6 87 32 3 50 3 23 20 24 101 2 81 1 76 70 5 29 5 28 43 23 41 15 167 74 5 114 30 53 89 3 18 12 55 57 70 10 22 32 48 102 17 8 29 54 50 11 33 11 32 182 17 45 0 95 0 9 1 17 152 89 4 77 10 28 63 4 33 14 59 25 11 20 35 6 87 2 61 25 20 93 0 92 14 6 139 28 75 20 146 87 4 90 26 68 90 1 58 15 63 64 1 30 28 28 65 7 95 12 38 1 6 92 54 42 134 13 37 12 51 74 10 53 14 123 101 1 53 17 38 110 20 3 51 36 28 15 5 90 0 198 56 8 52 14 21 48 8 0 15 47 74 11 59 61 72 7 13 20 17 13 8 4 1 3 2 20 14 9 13 26 27 6 31 18 44 104 8 50 9 17 47 8 31 29 10 71 1 15 14 9 33 1 18 6 21 47 7 50 13 6 13 2 25 23 46 32 12 44 15 14 60 14 27 17 24 6 2 51 13 9 86 9 29 49 29 38 79 1 27 26 28 27 4 0 15 12 43 7 6 8 6 29 0 23 2 44 81 1 11 19 20 24 2 59 12 30 16 13 10 14 18 6 3 10 26 8 11 8 45 8 11 27 12 17 4 17 97 5 2 21 16 46 12 38 2 7 40 1 0 6 15 0 2 5 5 8 76 4 17 0 75 60 17 17 21 26 59 6 30 15 19 2 6 30 9 101 43 5 0 8 155 18 19 5 73 24 135 44 6 4 33 7 90 6 17 43 62 207 7 47 22 30 55 9 34 48 59 0 2 0 14 1 42 7 45 20 59 65 13 47 4 55 78 0 44 31 28 89 0 41 57 30 23 17 44 11 47 52 3 51 13 86 76 4 44 9 32 110 8 56 24 9 98 15 36 1 15 68 6 73 24 10 84 10 47 24 3 17 0 34 20 1 55 8 87 9 58 67 13
Manes.11G158200.v6.1 1619 1375 27251 810 2748 984 4458 2453 1081 2062 3555 3415 3567 660 2471 789 5240 1037 608 1502 1689 1071 5474 780 6809 1262 7101 483 501 4932 821 6656 4008 1147 2562 1781 14776 3210 2659 3263 7742 21019 19414 1338 7165 958 12763 1666 8237 969 1768 9520 11254 2645 520 610 8740 2608 843 1928 534 7460 3010 128 4320 938 11628 3119 834 1103 1166 21686 4582 175 185 918 4290 2912 899 5149 4205 11980 10865 8863 4958 1276 22996 2437 3413 3617 3038 27167 10946 4521 80 1428 3176 7108 11741 859 616 2430 12875 17613 226 853 3408 13540 3777 4993 2197 952 4761 2326 38 1451 3096 16925 2221 2152 9828 1419 18842 2066 8785 1352 260 4637 177 1590 4497 350 26485 2696 119 754 865 18136 3371 2467 67 1967 7073 21339 2956 4088 1404 18195 19294 192 639 1943 13351 21071 950 118 2902 14593 8829 903 1083 759 7983 23588 1983 753 992 15965 49 10397 792 1651 13094 28486 28499 5827 928 17226 6940 33 12982 3987 8208 5758 9229 5867 420 9666 16632 1568 4611 28545 468 14487 31974 602 301 222 7801 5139 1495 513 744 6283 6664 2306 397 1368 13083 37091 1325 1317 255 6993 1568 12647 6430 1284 2831 4024 603 13067 106 11555 5847 1615 482 114 908 11678 8642 428 205 2012 2551 521 1371 2261 3226 2568 829 1927 4171 24034 5872 1245 4253 472 8468 6562 3840 4628 1493 10941 5204 1826 159 1279 7569 4785 448 2487 576 17501 6062 928 2993 3982 20511 5485 7612 9464 2674 9190 3678 5246 8123 43 167 17897 2898 2056 1464 397 4426 2998 613 222 777 13185 5659 1954 751 204 3844 3527 184 3881 4100 6435 16694 5016 10207 632 7262 2642 649 4492 1322 9546 5182 5540 18915 193 11352 5482 4363 1693 168 2766 1350 536 3828 993 10076 6409 4289 11153 2018 13705 1514 4045 44 251 14892 3928 12665 4082 303 14246 2759 157 5076 282 4624 2556 1520 7756 282 23037 2481 11974 5415 310 1548 2002 2171 1166 3338 8874 5626 1615 1964 314 9731 1831 875 2029 726 4345 5813 5580 5145 4739 1058 669 2485 395 1689 438 511 7081 3161 661 455 1581 715 213 5842 1944 10153 35 3792 379 147 263 2592 4452 2285 767 14183 6680 742 928 69 1446 1133 608 451 811 4239 8297 677 1114 430 3249 2508 142 2010 731 4130 2688 298 2665 409 2072 1066 140 992 738 20055 6271 5444 2342 91 15837 2406 2759 1435 163 16931 14171 5921 1784 78 9047 4302 525 342 215 8796 15068 384 3157 1042 1803 1650 1718 1935 634 19083 3259 6128 6165 219 15620 2716 389 8113 6499 1474 6639 8044 1324 468 981 29869 1041 12416 6974 1447 8024 2300 74 2781 819 60 5933 891 5703 3257 4859 23293 2998 47 833 1740 4627 402 87 26 18 111 21 250 1310 603 3130 179 314 3336 8422 7163 1827 2537 1350 13195 3822 859 1631 1069 4393 5073 124 4231 115 4113 3119 234 255 514 3035 1370 537 2729 1406 12551 8942 1104 411 297 10158 15951 2511 510 2860 8365 4036 83 778 148 5439 5487 377 695 834 1344 2759 93 3613 505 4654 15563 259 634 20509 1163 6535 3449 1726 8785 1551 462 3228 2531 1527 1837 2604 6849 203 788 734 7750 3877 1733 5133 893 10163 5299 2940 1275 2071 18526 4667 1185 402 867 3165 2020 289 1246 279 1641 5949 829 1387 1000 4566 6776 1185 301 1107 10519 4223 754 3300 1193 131 6441 424 1059 2728 12233 357 293 686 427 115 3820 2257 99 762 2666 2718 695 5330 41 3196 252 3960 6253 1885 3315 3042 1919 3519 2520 12189 8780 372 1549 865 22347 10941 4695 2146 90 117 4943 5862 21134 7492 1440 20732 6118 11747 13528 588 4365 6946 402 7359 4665 22535 25912 5471 11654 4628 19908 16058 5829 6725 643 7843 16326 862 138 428 187 1496 197 2187 671 12797 4239 1097 1196 630 9244 2058 1567 1270 967 2972 3369 532 594 908 11688 33220 4674 1133 1654 10773 6860 7573 7102 2397 19414 5247 7722 24640 1026 6452 2004 1904 1605 3667 23736 5055 1820 13614 2133 22144 95 5604 14597 2160 3919 4998 2060 16557 2725 17253 7603 3164 14165 2265 6688 4503 139 899 2505 34023 5977 4721 2844 7299
Manes.11G158300.v6.1 0 1 59 0 0 1 0 31 0 0 21 0 40 0 0 3 0 3 0 0 0 1 134 1 1 5 0 14 0 0 0 0 0 0 0 1 1 0 3 0 1 0 2 0 0 0 1 7 0 1 0 0 0 0 0 0 0 76 0 0 1 0 0 1 0 0 1 98 0 0 2 1 48 2 0 0 0 29 0 2 1 0 0 2 1 20 1 8 0 0 0 1 2 10 0 1 24 0 85 0 0 8 5 75 0 4 7 1 3 4 3 2 1 3 0 4 1 0 2 0 2 0 0 0 1 0 0 0 1 0 2 0 1 2 0 0 0 3 3 0 0 0 0 0 0 0 2 1 5 0 2 4 0 190 0 0 0 2 5 2 1 0 1 2 0 0 1 2 0 0 1 2 2 6 0 1 0 6 3 0 0 0 0 2 0 0 0 0 0 0 0 11 0 0 0 0 0 0 4 58 0 0 0 2 35 0 0 0 0 4 1 0 0 0 26 1 0 0 0 1 0 0 0 0 1 1 0 0 1 1 0 0 0 0 21 0 0 11 1 58 0 1 20 1 13 1 1 1 0 2 0 0 13 1 62 1 0 1 0 2 0 0 1 0 3 1 1 2 0 10 0 0 0 0 3 1 1 0 0 1 17 2 1 1 3 4 4 1 3 3 29 5 0 0 0 21 0 0 1 2 5 5 1 0 0 11 6 0 2 4 44 0 1 0 1 1 0 0 2 0 11 2 0 0 2 4 0 2 3 1 0 6 0 2 0 25 11 1 0 0 0 0 1 0 0 86 1 3 0 2 0 3 0 0 3 2 0 0 2 1 3 3 0 0 1 0 0 0 1 1 0 3 1 1 5 0 178 0 1 2 0 329 1 0 0 1 24 0 0 3 0 0 0 0 0 0 19 0 0 0 0 0 0 0 0 0 24 0 0 3 1 184 0 0 2 0 20 0 0 0 0 58 0 1 2 0 5 1 0 1 3 4 0 0 0 0 0 0 0 0 0 0 0 0 0 0 30 0 0 0 0 20 0 0 6 0 2 0 0 0 1 26 0 0 0 0 4 0 0 12 1 1 1 0 0 1 2 0 0 1 4 0 0 0 0 0 0 8 0 0 0 5 1 0 0 1 0 0 0 0 0 0 21 0 0 0 0 1 0 0 0 0 1 1 0 0 3 62 0 0 3 2 128 0 0 0 0 17 0 0 12 0 18 1 0 1 1 0 1 11 1 1 33 0 0 35 1 59 0 0 0 2 92 0 0 0 0 0 0 0 2 0 641 0 0 8 0 2 43 0 0 0 0 4 1 0 20 0 78 0 0 0 0 6 1 0 0 3 17 3 0 1 0 0 0 0 0 0 0 0 0 5 0 110 1 0 0 0 55 0 1 1 0 86 0 1 1 0 1 1 0 63 0 37 1 0 3 0 2 0 0 10 0 51 2 0 0 1 0 0 3 8 2 34 0 1 9 0 8 0 0 1 4 7 1 4 0 0 1 1 0 1 3 0 28 0 0 0 1 45 0 1 1 0 1 2 0 0 6 2 1 0 0 2 357 0 0 0 0 2 0 0 0 0 0 0 0 0 0 15 0 0 0 0 17 0 0 0 2 12 4 0 0 3 16 0 1 0 3 2 0 1 0 2 4 0 0 5 2 5 1 3 3 7 0 3 7 1 0 8 0 0 0 0 3 0 0 0 2 167 0 0 0 3 2 0 0 1
Manes.11G158400.v6.1 0 0 0 0 0 0 0 0 0 0 0 0 0 0 0 0 0 0 0 0 0 0 3 0 0 0 0 0 0 0 0 0 0 0 0 0 0 0 0 0 0 0 0 0 0 0 0 1 0 0 0 0 0 0 0 0 0 0 0 0 0 0 0 0 0 0 0 0 0 0 0 0 1 0 0 0 0 0 0 0 0 0 0 0 0 0 0 0 0 0 0 0 0 0 0 0 0 0 0 0 0 0 0 0 0 0 0 0 0 0 0 0 0 0 0 0 0 0 0 0 0 0 0 0 0 0 0 0 0 0 0 0 0 0 0 0 0 0 0 0 0 0 0 0 0 0 0 0 0 0 0 0 0 0 0 0 0 0 0 0 0 0 0 0 0 0 0 0 0 0 0 0 0 0 0 0 0 0 1 0 0 0 0 0 0 0 0 0 0 0 0 0 0 0 0 0 0 0 0 0 0 0 0 0 0 0 0 0 0 0 0 0 0 0 0 0 0 0 0 0 0 0 0 0 0 0 0 0 0 0 0 0 0 0 0 0 0 0 0 0 0 0 0 0 0 0 0 0 0 0 0 0 0 0 0 0 0 0 0 0 0 0 0 0 0 0 0 0 0 0 0 0 0 0 0 0 0 0 0 0 0 0 0 0 0 0 0 0 0 0 0 0 0 0 0 0 0 0 0 0 0 0 0 0 0 0 0 0 0 0 0 0 0 0 0 0 0 0 0 0 0 0 0 0 0 0 0 0 0 0 0 0 0 0 0 0 0 0 0 0 0 0 0 0 0 1 0 0 0 0 0 0 0 0 0 0 0 0 0 0 0 0 0 0 0 0 0 0 0 0 0 0 0 0 0 0 0 0 0 0 0 0 0 0 0 0 0 0 0 0 0 0 0 0 0 0 0 1 0 0 0 0 0 0 0 0 0 0 0 0 0 0 0 0 0 0 0 0 0 0 0 0 0 0 0 0 0 0 0 0 0 0 0 0 0 0 0 0 0 0 0 0 0 0 0 0 0 0 0 0 0 0 0 0 0 0 0 0 0 0 0 0 0 0 0 0 0 0 0 0 0 1 0 0 0 0 0 0 0 0 0 0 0 0 0 0 0 0 0 0 0 0 0 0 0 0 0 0 0 0 0 0 0 0 0 0 0 0 0 0 0 0 0 0 0 0 0 0 0 0 0 0 0 0 0 0 0 1 0 0 0 0 0 1 0 0 0 0 0 0 0 0 0 0 1 0 0 0 0 0 0 0 0 0 0 0 0 0 0 0 0 0 0 1 0 0 0 0 0 0 0 0 0 0 0 0 0 0 0 0 0 0 0 0 0 0 0 0 0 0 0 0 0 0 0 0 0 0 0 0 0 0 0 0 0 0 0 0 1 0 1 0 0 0 0 0 0 0 0 0 0 0 0 0 0 0 0 0 0 0 0 0 0 0 0 0 0 0 0 0 0 0 0 0 0 0 0 0 0 0 0 0 0 0 0 0 0 0 0 0 0 0 0 0 0 0 0 0 0 0 0 0 0 0 0 0 0 0 0 0 0 0 0 0 0 0 0 0 0 0 0 0 0 0 0 0 0 0 0 0 0 0 0 0 0 0 0 0 0 0 0 0 0 0 0 0 0 0 0 9 0 0 0 0 0 0 0 0 0 0 0 0 0 0 0 0 0 0 0 0 0 0 0 0 0 0 0 0 0 0 0 0 0 0 0 0 0 0
Manes.11G158500.v6.1 0 0 0 0 0 0 0 0 0 0 0 0 0 0 2 0 0 0 0 0 0 0 0 0 0 0 0 0 0 0 0 0 0 0 0 0 0 0 0 0 0 0 0 0 0 0 0 0 0 0 0 1 0 0 0 0 0 0 0 0 0 0 0 0 0 0 0 0 0 0 0 0 0 0 0 0 0 0 0 0 0 0 0 0 0 0 0 0 0 0 0 0 0 0 0 0 0 0 0 0 0 0 0 0 0 0 0 0 0 0 0 0 0 0 0 0 0 0 0 0 0 0 0 0 0 0 0 0 0 0 0 0 0 0 0 0 0 0 0 0 0 0 0 0 0 0 0 0 0 0 0 0 0 0 0 0 0 0 0 0 0 0 0 0 0 0 0 0 0 0 0 0 0 0 0 0 0 0 0 0 0 0 0 0 0 0 0 0 0 0 0 0 0 0 0 0 0 0 0 0 0 0 0 0 1 0 0 0 0 0 0 0 0 0 1 0 0 0 0 0 0 0 0 0 0 0 0 0 0 0 0 0 0 0 0 0 0 0 0 0 0 0 0 0 0 0 0 0 0 0 0 0 0 0 0 0 0 0 0 0 0 0 0 0 0 0 0 0 0 0 0 0 0 0 0 0 0 0 0 0 0 0 0 0 0 0 0 0 0 0 0 0 0 0 0 0 0 0 0 0 0 0 0 0 0 0 0 0 0 0 0 0 0 0 0 0 0 0 0 0 0 0 0 0 0 0 0 0 0 0 0 0 0 0 0 0 0 0 0 0 0 0 0 0 0 0 0 0 0 0 0 0 0 0 0 0 0 0 0 0 0 0 0 0 0 0 0 0 0 0 0 0 0 0 0 0 0 1 0 0 0 0 0 0 0 0 0 0 0 0 0 0 0 0 0 0 0 0 0 0 0 0 0 0 0 0 0 1 0 0 0 0 0 0 0 0 0 0 0 0 0 0 0 0 0 0 0 0 0 0 0 0 0 0 0 0 0 0 0 0 0 0 0 0 0 0 0 0 0 0 0 0 0 0 0 0 0 0 0 0 0 0 0 0 0 0 0 0 0 0 0 0 0 0 0 0 0 0 0 0 0 0 0 0 0 0 0 0 0 0 1 0 0 0 0 0 0 0 0 0 0 0 0 3 0 0 0 0 0 0 0 0 0 0 0 1 0 0 1 0 0 0 0 0 0 0 0 0 0 0 0 0 0 5 0 0 0 0 0 0 0 0 0 1 9 0 0 0 1 0 0 0 0 0 0 0 0 0 0 0 0 0 0 16 0 0 0 0 0 0 0 0 0 0 0 0 0 0 0 0 0 0 0 0 0 0 0 0 0 0 0 0 0 0 0 0 0 3 0 0 0 0 0 0 0 0 0 0 0 0 0 0 0 0 2 0 0 0 0 0 0 0 0 0 0 0 0 0 0 0 0 0 0 0 0 0 0 0 0 0 0 0 0 0 0 0 0 0 0 0 0 0 0 0 0 0 0 0 0 0 0 0 0 0 0 0 0 0 0 0 0 0 0 0 0 0 0 0 0 0 0 0 0 0 0 0 0 1 0 0 0 0 0 0 0 0 0 0 0 0 0 9 0 0 0 0 0 0 0 0 0 0 0 0 0 0 0 0 0 0 0 0 0 0 0 0 0 0 0 0 0 0 0 0 0 0 0 0 0 0 0 0 0 0 0 0 0 0 0 0 0 0 0 0 0 0 0 0
Manes.11G158600.v6.1 0 0 0 0 0 0 0 1 0 0 0 0 0 0 0 0 0 0 0 0 0 0 0 0 0 0 0 0 0 0 0 0 0 0 0 0 0 0 0 0 0 0 0 0 0 0 0 0 0 0 0 0 0 0 0 0 0 0 0 0 0 0 0 0 0 0 0 0 0 0 0 1 0 0 0 0 1 0 0 0 0 2 0 0 0 0 0 1 0 0 0 0 0 0 0 0 0 0 0 0 0 0 0 0 0 0 0 0 0 0 0 0 0 0 0 0 0 0 0 0 0 0 0 0 0 0 0 0 0 0 0 0 0 0 0 0 0 0 0 0 0 0 0 0 0 0 0 0 0 0 0 0 1 0 0 0 0 0 0 0 0 0 1 0 0 0 0 0 0 0 0 0 0 0 0 0 0 0 0 0 0 0 0 0 0 0 0 0 0 0 0 0 0 0 1 0 0 0 0 0 0 0 0 0 0 0 0 0 1 0 0 0 0 0 0 0 0 0 0 0 0 0 0 0 0 0 0 0 0 0 0 0 0 0 0 0 0 0 0 0 0 0 0 0 0 0 0 0 0 0 0 0 0 0 0 0 0 0 0 0 0 0 0 0 0 0 0 0 0 0 2 0 0 2 0 0 0 0 0 0 0 0 0 0 0 0 0 0 2 0 2 0 0 0 0 0 0 0 0 0 0 0 0 0 0 0 0 0 0 0 0 0 0 0 0 0 0 0 0 0 2 0 0 0 1 1 0 0 0 0 0 0 0 0 0 0 0 0 0 0 0 0 0 0 0 0 0 0 0 0 0 0 0 0 0 0 0 0 0 0 0 0 0 0 0 0 0 0 0 0 0 0 0 0 1 2 0 1 0 0 0 1 0 0 0 0 0 0 0 0 0 0 0 0 0 0 1 0 0 0 2 0 0 0 0 0 0 0 0 0 1 2 0 0 0 0 0 0 0 0 0 0 0 0 0 1 0 0 0 0 0 4 0 0 0 0 1 0 0 0 0 0 0 0 0 2 0 0 0 0 0 2 0 0 0 0 0 0 0 0 2 0 0 0 0 0 0 0 0 0 0 1 0 0 0 0 1 0 0 0 0 3 0 0 0 0 0 0 0 0 0 0 0 0 0 0 0 0 0 0 0 0 0 0 0 0 0 0 0 0 1 1 0 0 0 0 0 0 0 0 0 0 0 0 0 0 0 0 0 0 0 0 0 0 0 0 0 0 0 0 0 0 0 0 0 0 0 0 0 0 0 0 0 0 0 0 0 0 0 0 0 0 1 0 0 0 0 2 0 0 0 0 0 0 0 0 0 0 0 0 0 0 0 0 0 0 0 0 1 0 0 0 0 0 0 0 0 0 0 0 0 0 0 0 0 0 0 0 0 0 0 0 2 0 0 0 0 0 0 0 0 0 0 0 0 0 0 0 0 0 0 0 0 0 0 0 0 0 0 0 0 0 0 0 0 0 0 0 0 0 0 0 0 0 0 0 0 0 0 0 0 0 0 0 0 0 0 0 0 0 0 0 0 0 0 0 0 0 0 0 0 0 0 0 0 0 0 0 0 0 0 0 0 0 0 0 0 0 0 0 0 0 0 0 0 0 0 0 1 0 1 0 0 0 0 0 0 0 0 0 0 0 0 0 0 0 0 0 0 0 0 0 0 0 0 0 0 0 0 0 0 0 0 4 0 0 0 0 0 0 0 0 0 0 0 0 0 0
Manes.11G158700.v6.1 0 0 0 0 0 0 0 0 0 0 0 0 0 0 0 0 0 0 1 0 0 0 0 1 1 0 0 0 0 0 0 1 0 1 0 0 8 0 0 0 0 0 1 12 0 0 1 0 0 0 0 1 0 0 0 0 0 0 0 1 0 1 0 0 0 0 0 1 0 0 0 0 0 0 0 0 1 1 0 0 1 0 0 4 0 0 2 0 1 0 0 1 0 0 0 0 0 0 0 1 5 0 0 0 0 0 0 2 0 0 0 1 1 0 0 0 0 3 1 0 0 0 0 1 0 0 0 0 0 3 1 0 0 0 0 0 0 1 0 0 1 3 1 2 0 0 0 2 2 0 0 0 0 0 0 1 0 0 0 0 0 0 0 0 2 0 0 0 0 0 0 0 2 3 0 1 0 0 0 0 2 2 2 3 0 0 1 0 0 1 1 1 0 2 0 1 5 1 4 2 2 0 1 2 2 5 8 1 4 8 4 6 5 1 0 0 1 0 0 3 4 2 2 2 3 3 0 1 0 0 5 2 0 1 1 1 2 2 1 3 1 2 2 1 3 1 1 2 3 4 0 1 1 2 3 3 0 2 1 6 3 1 1 0 0 1 2 0 5 0 0 1 0 3 1 0 0 0 0 1 0 0 5 4 11 3 4 3 5 2 0 3 3 6 3 6 11 4 4 5 9 8 1 4 11 6 0 1 0 10 8 5 11 6 5 4 1 3 2 4 4 0 1 5 5 4 4 1 2 0 5 5 0 2 4 4 0 3 1 1 5 0 0 2 3 3 7 5 2 2 0 2 3 3 3 5 0 1 3 0 6 0 2 0 0 1 3 2 3 4 1 6 0 3 1 4 3 6 2 0 8 0 3 4 4 7 0 1 4 2 4 0 0 6 0 0 1 3 3 3 2 4 11 4 4 6 6 10 7 11 0 3 0 2 2 1 4 0 1 1 2 3 7 5 4 5 7 3 11 2 10 4 9 1 1 0 4 6 11 8 13 1 7 0 3 5 0 7 0 3 2 6 28 9 1 2 3 2 1 0 1 3 0 1 2 0 0 0 1 2 1 5 1 0 2 0 1 0 1 6 4 7 0 1 0 0 1 0 2 1 0 2 1 0 0 0 2 0 5 7 2 1 3 3 0 0 0 1 1 1 3 5 2 1 5 2 1 4 0 1 3 2 3 3 4 3 3 5 4 2 2 3 2 1 0 1 3 0 4 0 0 3 0 2 10 1 8 3 1 0 2 5 1 16 0 0 3 2 16 0 0 0 2 6 0 3 1 15 0 14 9 4 2 9 53 6 0 8 1 7 6 2 3 0 0 0 1 7 8 8 4 0 0 0 32 9 1 9 2 10 3 0 9 0 3 1 0 13 2 14 3 0 0 0 0 0 2 0 1 1 1 0 5 0 10 2 0 1 0 3 0 1 12 1 7 0 8 17 0 0 0 0 14 0 6 6 0 14 5 25 2 0 4 0 2 2 1 0 0 0 4 7 1 1 0 1 0 0 4 1 1 0 0 14 0 3 0 6 8 0 50 5 0 1 2 2 0 1 0 0 0 1 0 0 5 1 0 0 0 4 0 0 0 2 0 3 6 2 5 5 4 0 0 1 4 0 27 0 0 8 2 1 1 3 0 8 1 0 2 4 15 17 4 3 0 3 0 1 5 1 2 3 2 5 1 9 0 0 0 7 8 1 0 7 0 11 4 11
Manes.11G158800.v6.1 8 0 11 40 21 3 47 1 21 10 6 24 1 10 10 3 81 1 21 1 2 80 2 33 17 3 67 5 5 9 1 15 0 2 10 16 60 5 2 9 4 119 5 37 5 1 91 1 12 5 0 63 0 19 8 1 48 11 10 9 4 33 9 0 3 0 72 1 21 8 2 114 0 0 3 9 31 5 11 7 4 62 1 21 0 1 47 1 20 38 1 74 1 13 0 4 0 53 3 15 13 3 100 2 0 7 6 73 0 2 13 2 75 1 2 1 5 67 19 13 28 7 31 3 18 11 0 39 1 15 7 0 58 0 0 4 1 81 2 12 0 21 53 30 4 2 5 36 3 0 15 5 62 6 8 1 2 77 3 16 10 2 21 1 6 1 13 50 0 6 2 7 26 4 2 4 1 43 0 0 5 6 104 1 11 14 2 29 9 8 4 2 3 94 4 68 37 6 346 2 59 22 16 284 15 89 81 15 131 34 45 60 16 168 6 228 19 1 8 7 30 13 14 96 14 81 0 4 0 4 101 2 2 79 2 33 3 20 55 6 32 7 22 123 6 25 10 6 42 7 24 7 6 126 7 61 0 6 60 23 23 2 4 53 1 11 6 11 337 11 46 6 1 92 2 15 8 0 11 114 12 83 33 18 67 1 74 24 47 210 7 67 15 14 122 14 65 22 22 112 14 48 1 8 143 11 69 32 5 152 26 49 45 30 110 14 90 13 41 166 18 50 23 10 161 8 9 11 11 141 7 10 0 12 104 23 44 9 0 76 3 3 35 2 117 5 56 62 4 114 0 34 19 7 102 6 0 15 31 258 25 13 3 1 54 7 64 18 6 113 6 57 64 15 22 194 14 68 23 40 69 20 194 28 23 345 2 61 58 6 121 0 25 12 77 7 5 68 20 16 210 8 25 60 12 163 35 82 29 44 42 52 133 38 2 118 14 46 68 33 91 24 19 68 8 49 8 7 14 16 95 25 51 24 11 158 33 80 39 3 346 157 62 10 16 392 0 45 6 24 177 52 55 46 41 77 16 40 12 11 150 19 21 15 37 61 42 64 44 4 10 105 0 50 47 2 120 1 17 28 24 198 6 67 6 11 0 3 11 6 62 62 24 4 17 23 199 23 17 32 18 82 10 32 93 8 39 5 11 3 41 71 28 31 12 5 198 5 13 16 10 77 8 49 20 26 247 36 13 61 6 194 4 30 27 10 155 33 77 56 10 295 4 28 20 9 200 6 38 20 6 163 9 43 0 6 46 6 4 10 9 229 20 48 12 83 13 122 1 42 8 14 4 12 30 21 6 20 3 37 17 8 75 2 10 28 3 42 6 44 13 0 36 1 60 42 1 41 4 31 10 0 230 4 24 11 5 84 6 45 34 2 120 8 31 16 15 0 9 17 20 19 170 30 89 46 4 0 1 12 1 10 192 6 35 7 2 388 3 93 13 12 109 6 15 8 3 128 6 16 3 6 127 9 30 7 4 1 6 13 12 124 17 74 6 47 5 6 87 2 39 40 10 56 14 20 6 7 105 4 18 29 3 127 5 36 1 1 2 0 0 20 10 33 38 39 5 17 74 3 19 1 3 58 1 2 4 15 87 19 20 13 28 46 6 19 75 0 92 8 6 11 1 121 2 35 1 11 67 10 20 56 1 63 1 36 6 4 143 1 28 31 4 108 4 35 0 1 46 4 36 18 7 107 2 21 17 126
Manes.11G158900.v6.1 0 0 4 0 0 1 1 2 0 0 1 2 1 0 1 2 3 0 0 3 2 0 2 0 0 0 1 3 0 0 0 1 1 1 0 0 1 3 1 1 1 0 0 0 0 0 0 2 1 1 0 0 3 0 0 1 0 1 0 1 0 0 1 0 0 2 0 0 0 0 0 5 4 1 0 0 0 2 0 1 1 0 1 0 0 0 0 1 0 1 4 0 1 1 0 0 0 0 1 0 0 0 1 0 0 0 0 2 0 2 0 1 2 0 0 1 0 2 2 0 0 1 2 0 2 0 1 0 0 0 0 0 0 1 0 0 4 2 0 0 0 2 1 1 0 1 2 0 1 1 0 0 0 0 0 0 0 4 3 0 0 4 0 1 0 0 2 0 0 2 0 1 4 0 1 1 2 1 0 0 1 0 2 3 3 0 1 2 0 0 0 1 0 2 3 0 0 1 1 5 4 0 2 0 2 0 2 2 0 6 0 3 1 1 1 1 0 2 0 2 0 1 0 1 6 0 0 0 0 5 3 0 1 0 0 0 0 0 2 2 0 0 0 3 0 1 0 0 1 3 3 1 1 3 3 1 0 1 1 1 0 0 0 0 3 0 0 0 3 2 5 1 0 2 3 0 0 0 0 2 2 0 2 0 1 2 4 2 1 0 2 0 0 0 3 5 0 1 0 4 1 0 0 2 0 5 1 1 0 0 9 0 0 0 0 4 0 0 1 0 0 0 0 2 3 5 0 0 0 0 2 0 0 4 7 1 0 0 0 0 3 0 0 0 1 3 0 0 0 1 1 0 0 1 1 1 0 0 2 2 0 0 0 0 1 2 0 1 2 0 3 0 0 1 0 0 7 0 0 1 0 5 1 0 2 3 1 1 0 1 3 0 4 0 4 0 7 7 0 0 0 2 0 0 3 1 1 1 0 0 2 5 0 1 0 2 5 0 0 0 0 5 0 0 0 0 2 0 0 0 0 0 1 0 1 0 4 0 0 0 0 5 0 0 3 3 0 0 0 1 0 1 0 0 1 0 4 2 0 1 2 0 3 0 0 0 6 0 0 1 0 1 2 0 0 0 0 0 0 0 1 0 3 0 0 1 0 2 0 0 0 1 6 0 0 0 0 3 1 0 1 0 1 0 0 2 0 1 0 0 0 1 2 0 0 0 3 1 0 2 1 1 6 0 0 0 2 2 0 0 1 0 0 0 0 1 1 3 0 0 0 2 1 1 0 1 2 6 0 0 0 0 6 0 1 0 0 4 0 0 1 0 12 0 3 1 2 4 2 0 4 2 0 0 0 0 0 0 1 0 1 1 1 3 0 0 0 0 4 0 0 0 0 1 0 0 3 0 5 1 0 0 0 5 2 0 1 2 2 0 0 0 0 3 1 0 0 0 0 0 0 2 3 0 0 0 2 0 1 0 0 0 1 0 0 1 0 0 0 2 0 0 0 3 0 0 2 1 3 0 0 0 3 0 0 0 0 0 0 4 0 1 0 2 5 4 0 2 0 4 1 0 0 1 4 1 1 0 0 4 0 0 2 0 0 0 0 1 0 0 0 10 0 1 5 0 0 0 0 7 1 2 0 1 3 1 1 0 2 0 1 0 1 0 0 0 1 1 0 0 1 0 2 1 0 0 1 0 0 0 0 0 0 1 0 2 0 0 0 1 4 0 0 3 2 0 0 0 1 6 0 0 0 5 2 2 0 0
Manes.11G159000.v6.1 6 2 0 3 1 0 2 1 0 0 0 12 3 6 8 2 0 0 6 0 1 6 1 16 0 0 2 1 4 0 0 5 0 1 1 0 0 1 0 7 1 1 1 12 0 0 4 0 2 0 0 4 3 10 0 2 0 0 0 0 3 2 0 0 0 1 2 2 0 0 0 3 0 0 0 0 7 7 11 0 4 0 1 3 0 1 6 3 3 1 2 0 3 1 0 23 0 0 1 9 0 0 0 3 0 0 0 34 2 0 0 0 43 4 0 2 0 2 0 1 1 0 2 0 2 2 0 0 3 0 0 0 0 0 0 0 1 0 0 0 8 0 2 1 6 0 1 10 1 2 1 0 1 0 5 3 0 12 1 1 0 2 9 0 0 0 1 1 0 2 0 1 2 0 0 4 0 3 0 0 0 1 8 4 29 5 2 21 3 72 0 0 1 0 1 3 0 0 0 0 1 0 1 2 0 0 0 0 5 0 1 0 0 6 1 1 1 2 1 0 2 0 2 2 0 1 0 0 0 1 0 7 1 0 0 1 0 0 0 0 6 1 0 1 0 4 1 0 1 0 6 0 0 0 2 2 0 0 3 0 3 0 0 0 0 3 0 0 0 1 18 0 1 0 2 3 0 0 5 5 1 0 0 1 7 1 1 0 4 14 0 10 2 2 0 0 12 0 0 3 0 6 0 6 1 1 7 1 1 6 1 8 0 6 1 0 1 0 5 5 0 0 0 1 1 0 3 0 0 0 0 9 0 0 21 0 0 6 1 1 1 0 0 2 4 0 7 0 0 2 1 0 0 4 4 3 0 3 1 2 2 13 3 0 1 0 0 0 3 3 3 0 4 1 1 10 2 2 2 0 0 1 8 0 1 49 2 4 0 0 0 0 7 2 0 0 0 2 1 0 18 0 27 0 1 17 0 1 0 0 12 1 0 0 0 2 1 9 0 7 14 3 8 0 7 4 0 3 4 1 0 2 4 0 1 0 2 3 1 0 3 0 2 0 1 6 1 8 7 1 0 0 6 0 0 0 0 39 0 0 1 0 5 0 3 5 0 6 2 2 3 0 1 14 1 0 5 4 6 0 0 4 1 5 0 0 0 1 0 2 0 6 1 2 0 2 0 1 0 0 0 9 9 3 0 0 0 0 0 0 0 28 1 1 0 0 7 0 0 0 1 4 0 5 0 3 0 3 0 0 0 3 0 3 0 1 1 0 0 0 0 12 0 0 8 0 2 0 7 0 0 7 1 54 0 1 42 3 11 0 1 0 2 10 0 2 3 3 0 7 8 0 0 1 41 0 0 66 0 9 0 0 2 1 0 1 5 5 4 2 4 6 14 0 33 2 2 18 0 1 3 1 7 0 16 1 0 10 2 9 3 0 3 5 5 0 1 0 4 2 1 0 2 0 1 0 22 0 1 4 0 2 3 0 1 0 0 14 0 4 0 0 2 1 13 2 1 9 2 10 21 0 0 2 8 0 4 0 1 1 0 47 1 10 1 2 0 1 55 2 26 0 0 5 1 2 0 1 2 0 12 0 0 5 0 1 0 7 0 0 7 0 0 32 0 5 0 0 0 1 3 8 2 3 0 15 4 0 24 0 18 0 0 0 0 0 2 0 1 0 3 0 1 0 0 20 11 0 1 0 33 0 1 0 0 0 0 0 3 0 0 0 0 3 0 24 0 0 13 3 54 1 0 4 2 6 0 2
Manes.11G159100.v6.1 44 11 258 77 55 78 49 103 59 41 124 76 96 10 100 70 84 10 24 17 64 53 139 62 34 24 59 40 19 68 51 79 145 34 48 87 58 46 26 74 56 110 99 12 35 29 96 59 51 47 83 108 92 79 29 44 81 111 38 59 23 88 55 2 43 37 49 71 65 61 50 130 60 1 2 58 98 108 78 56 43 62 55 81 21 45 54 67 77 97 41 85 172 56 2 50 125 127 234 96 88 82 100 145 2 79 122 117 67 30 54 47 63 32 1 11 68 51 96 14 109 100 116 39 75 50 20 58 14 53 64 25 107 131 29 39 48 103 122 58 41 271 169 447 37 35 47 123 271 2 57 88 63 199 65 94 93 101 132 85 43 108 115 267 72 103 17 104 2 29 42 48 62 216 100 52 52 92 134 0 69 125 121 116 116 55 109 115 132 89 47 173 77 101 502 163 81 147 175 263 112 149 155 213 149 101 202 102 127 484 90 131 246 152 161 181 115 169 40 201 125 118 157 192 348 160 3 93 4 266 108 111 90 36 210 97 124 140 58 142 74 65 262 122 241 90 73 98 119 226 84 64 83 111 223 159 6 83 124 281 78 98 103 122 207 75 170 102 156 234 194 75 128 165 174 88 121 0 29 160 299 187 125 145 75 232 132 115 142 109 97 154 106 196 185 458 36 215 114 129 258 91 44 101 125 157 127 126 61 135 203 245 237 177 97 185 140 62 177 149 184 56 157 109 149 152 71 92 96 81 127 130 0 193 129 191 110 73 36 196 166 6 113 117 109 178 120 166 166 201 81 173 66 159 128 311 73 142 247 169 315 156 108 116 202 370 163 153 110 140 218 97 128 80 81 133 271 104 113 214 169 301 288 80 220 385 83 84 130 70 72 1 117 5 106 7 231 157 113 93 163 178 70 67 148 103 157 128 84 159 76 269 120 139 95 158 342 46 99 134 269 234 25 214 157 138 168 133 105 184 203 312 179 257 109 141 319 96 86 109 139 108 94 105 114 280 91 65 15 150 233 445 79 111 199 205 236 188 97 79 93 106 150 95 339 122 450 110 231 201 90 132 181 169 75 85 129 20 126 74 148 216 90 117 67 65 1 142 50 78 233 168 266 87 57 98 177 287 83 44 76 66 104 48 127 119 81 206 61 73 227 147 196 130 74 77 123 222 46 77 182 125 296 51 124 185 155 244 54 82 61 123 160 80 105 142 186 210 75 77 109 212 230 120 166 119 168 202 111 85 14 243 337 119 27 86 346 209 29 70 63 132 607 114 81 94 42 89 83 37 51 27 1 119 36 59 64 25 55 39 38 47 55 73 39 72 23 49 98 77 28 36 83 81 30 51 52 63 125 37 78 19 88 222 40 27 32 49 103 47 34 45 69 130 56 57 80 1 77 64 56 82 109 119 68 78 13 1 45 16 2 78 58 98 46 52 5 42 4 86 36 53 70 114 45 25 55 117 66 34 9 43 82 109 100 13 52 1 73 129 43 57 52 115 180 95 54 50 35 197 67 65 57 42 125 51 68 88 93 128 50 67 64 101 265 41 4 61 1 63 3 81 49 96 160 66 94 63 50 51 63 112 72 58 99 27 56 37 70 204 50 53 83 60 172 129 56 18 74 99 68 67 41 116 30 62 67 87 82 87 8 58 67 91 0 36 50 53 84 85 63 110 57 58 106 7 20 71 122 121 15 31 61 82 62 89 56 59
Manes.11G159200.v6.1 11 3 10 26 132 3 50 46 62 66 7 86 46 16 66 4 17 3 10 9 0 18 14 117 53 8 34 8 53 65 7 20 5 19 80 4 16 64 13 5 0 8 2 10 9 2 6 17 7 1 1 26 2 67 137 0 17 18 32 57 15 91 81 1 110 8 15 49 13 6 1 10 41 2 5 2 29 46 46 99 6 7 46 25 4 1 31 57 25 152 0 36 16 140 1 11 9 353 5 130 166 1 15 3 1 3 3 54 51 193 14 2 82 56 6 51 6 21 18 21 14 1 52 26 58 45 0 201 1 560 199 1 306 95 25 401 10 93 15 59 22 4 111 1 244 389 0 17 2 0 20 0 167 3 4 10 5 75 36 174 6 6 25 1 74 206 20 135 1 165 378 84 45 1 29 72 7 35 38 0 25 1 211 39 59 55 1 39 2 58 106 9 0 85 7 41 275 1 4 73 49 3 1 73 0 39 354 1 17 0 21 50 4 52 51 3 3 2 1 66 11 105 25 54 38 63 0 5 0 66 18 10 2 6 42 52 18 0 7 12 18 3 4 26 124 10 2 3 11 17 41 18 2 9 131 8 0 0 84 37 9 16 1 28 24 33 46 1 8 48 41 1 1 9 74 26 79 0 3 72 92 14 165 61 19 85 18 47 8 103 89 307 98 32 40 95 50 232 5 73 94 413 3 11 54 22 17 16 6 26 21 27 7 21 48 60 12 40 24 44 15 20 15 13 23 58 64 10 0 28 11 29 0 21 28 21 203 62 2 32 12 2 3 0 28 7 18 8 8 64 12 225 247 1 67 22 23 115 8 22 16 48 31 0 31 39 10 42 1 31 61 19 79 45 2 35 45 17 7 4 6 95 64 144 6 56 16 23 0 0 7 0 29 11 51 8 26 13 5 6 10 22 2 0 5 80 16 13 39 0 6 1 3 24 3 42 27 21 5 3 44 99 35 9 6 33 12 3 14 2 83 105 48 41 11 41 2 48 143 37 126 137 60 20 1 75 2 58 14 37 66 1 188 81 0 180 45 38 121 6 18 18 39 8 3 22 25 33 68 99 0 204 142 97 37 1 105 9 14 9 0 16 34 22 103 2 0 85 31 101 0 12 1 14 8 3 26 0 56 40 11 23 137 6 0 5 34 21 31 253 2 2 3 19 6 0 37 56 17 13 0 17 45 2 5 1 2 61 88 15 0 10 49 2 4 0 29 0 12 37 1 5 2 8 45 1 8 11 1 4 0 5 11 18 72 0 31 30 25 112 4 12 60 7 2 58 1 19 13 43 7 1 3 15 199 57 7 9 15 148 20 2 20 135 79 15 0 41 48 24 19 8 12 30 16 11 14 12 28 44 9 3 9 90 1 34 13 12 16 18 7 11 28 49 23 6 1 0 39 27 60 3 54 13 47 102 59 1 46 80 2 1 14 58 38 6 0 26 1 11 14 14 11 110 26 24 7 44 65 39 8 5 30 62 53 3 62 1 62 415 62 10 0 12 80 19 1 5 37 26 92 73 18 60 0 29 64 7 22 158 13 27 11 13 8 117 0 13 0 7 1 8 3 24 7 10 68 0 32 8 15 35 20 206 23 75 98 2 42 0 1 1 4 5 21 7 3 5 20 4 8 8 0 13 7 29 113 5 7 24 21 8 4 55 0 28 43 7 29 34 68 7 1 7 46 11 3 4 49 20 12 124 8 85 77 5 133 34
Manes.11G159300.v6.1 197 13 117 54 53 193 47 119 16 22 267 84 68 9 46 291 61 27 16 13 176 39 92 59 26 127 47 78 19 38 72 38 54 22 46 324 54 69 74 54 223 86 72 26 34 363 54 123 50 26 240 85 59 58 18 205 48 137 79 38 166 39 67 4 33 552 60 102 86 24 303 132 191 4 2 155 52 135 15 46 345 49 188 31 23 245 60 158 57 44 366 60 112 84 2 35 387 106 142 74 34 324 95 130 2 27 465 118 318 30 38 464 85 131 2 18 448 64 89 15 56 412 71 71 69 22 188 52 28 19 33 114 92 156 10 21 134 68 138 30 33 509 74 162 45 41 253 98 156 5 24 409 85 123 31 104 298 88 216 31 39 408 55 90 35 30 59 92 0 26 18 390 72 180 63 47 319 75 228 0 108 405 59 210 41 46 260 61 87 50 58 137 180 81 122 80 35 418 89 370 73 56 394 105 56 51 54 235 61 169 23 53 159 115 218 141 104 438 5 277 78 62 152 81 194 43 9 143 9 273 103 98 301 46 167 67 74 265 83 180 38 31 625 109 182 51 39 251 62 201 39 51 497 91 238 56 4 180 48 121 54 32 238 120 190 43 58 392 81 145 63 60 227 84 220 72 64 0 32 87 139 41 45 336 58 342 45 51 305 40 140 63 36 116 45 191 11 68 284 74 167 35 18 177 54 85 56 31 253 100 102 31 79 150 56 144 46 34 128 33 105 39 67 279 115 227 24 51 397 51 173 24 3 134 95 125 64 42 171 84 123 4 75 173 59 134 50 121 187 109 114 40 35 191 56 136 40 79 222 68 109 72 29 286 108 154 55 53 211 44 158 36 40 71 191 206 309 46 172 660 27 227 164 50 452 169 191 45 87 615 124 4 118 2 353 9 289 184 62 175 163 240 23 32 145 60 119 28 50 331 50 125 28 81 442 106 258 16 74 147 164 301 18 115 408 67 117 100 35 95 42 267 50 60 164 42 217 28 16 194 91 72 31 36 173 111 85 32 1 376 103 139 42 74 551 82 241 82 62 252 54 82 105 68 318 83 118 59 88 420 239 66 260 53 25 644 153 114 100 67 228 107 65 32 42 122 3 234 30 51 192 94 119 52 54 151 64 99 47 12 106 92 84 25 34 342 48 110 49 42 259 83 100 13 47 253 109 229 32 44 338 70 213 28 72 114 56 124 31 24 319 96 216 40 39 196 70 79 5 41 291 57 81 37 57 360 68 196 41 38 31 61 153 24 30 178 72 112 17 40 352 73 577 47 37 137 240 58 185 49 36 190 5 105 19 36 420 33 151 30 22 184 55 120 41 62 127 40 105 32 16 192 91 85 15 19 160 30 55 19 152 220 61 189 54 36 298 61 115 24 21 339 68 194 23 57 288 2 137 25 51 104 68 114 34 41 40 3 95 26 2 111 35 87 35 70 9 49 21 76 26 253 54 151 27 31 307 113 108 5 42 186 77 95 57 16 106 4 174 36 50 44 151 82 269 65 70 287 31 251 30 51 161 49 97 61 107 513 99 289 21 36 399 86 168 55 2 203 1 144 4 30 182 64 72 54 36 276 67 72 62 69 182 44 113 9 45 134 86 137 44 33 517 33 276 49 27 222 44 137 83 63 211 70 124 23 74 258 64 191 21 48 342 122 3 39 43 386 29 195 19 89 272 66 211 16 68 258 102 164 11 30 434 54 147 58 35 49
Manes.11G159400.v6.1 0 0 3 4 0 2 3 2 3 4 0 10 3 0 13 0 7 0 0 1 6 9 1 20 8 0 6 1 1 10 0 4 0 0 10 1 3 0 1 8 2 12 2 8 6 1 12 7 1 7 0 3 1 1 15 0 8 1 5 6 0 10 1 0 8 0 0 2 2 4 1 10 0 0 1 1 11 7 5 12 0 3 2 13 0 0 1 1 2 3 0 8 3 5 0 4 2 20 3 18 21 3 5 0 0 28 0 8 3 3 10 1 9 0 0 0 0 11 0 0 7 1 11 1 10 18 0 18 1 4 5 0 12 3 0 14 0 11 2 2 7 4 12 0 0 5 1 5 3 0 10 1 9 3 2 4 0 4 0 14 12 2 6 3 4 6 0 8 0 1 14 2 3 4 3 3 2 10 3 0 5 1 11 3 9 6 0 4 0 3 3 0 0 9 7 3 11 4 5 4 8 7 2 9 1 16 9 1 7 10 3 13 1 7 4 6 23 2 3 9 5 8 6 8 8 3 0 1 1 6 5 8 4 2 3 11 12 4 6 6 3 1 0 2 13 13 0 0 5 7 2 5 0 9 12 0 0 1 5 4 1 3 0 6 2 3 3 1 8 7 4 3 1 5 0 3 2 0 3 5 5 4 15 7 4 8 22 24 3 10 4 10 8 7 10 5 0 17 0 20 5 31 3 2 7 5 8 6 0 11 4 1 22 8 2 4 4 8 2 1 9 10 7 4 10 2 15 2 0 3 9 4 0 4 5 8 0 16 1 5 8 0 5 1 2 2 21 8 4 3 3 7 13 1 20 4 0 4 0 2 6 2 0 4 14 4 1 17 1 13 4 7 5 11 1 6 7 7 21 4 3 6 26 30 2 16 5 14 4 0 9 0 5 0 3 0 1 8 9 0 8 1 10 7 6 7 1 7 19 0 2 0 8 11 1 9 5 14 7 8 0 11 2 21 16 18 10 20 8 2 5 1 7 17 5 10 10 3 4 3 13 1 6 6 1 22 4 20 0 5 22 3 3 16 0 5 3 8 5 4 13 12 14 11 3 0 2 2 10 13 0 16 6 14 19 0 5 0 3 3 3 5 2 0 15 0 0 11 7 8 0 5 2 11 27 3 15 0 4 16 3 4 2 4 13 0 3 2 3 9 0 3 2 8 7 0 10 6 8 3 3 7 4 6 8 5 14 4 13 26 2 7 3 6 7 1 11 0 5 4 0 4 1 14 21 0 14 3 13 3 0 8 9 5 5 0 30 9 1 12 0 11 14 18 13 12 2 1 1 7 6 3 0 2 7 11 1 9 0 1 4 1 1 0 6 1 0 0 3 9 6 0 5 4 4 4 0 0 2 1 2 0 2 8 7 0 0 5 4 16 5 4 13 9 6 6 2 0 4 6 30 2 5 9 6 16 0 0 5 5 0 1 3 2 1 7 5 2 0 0 0 1 7 1 4 3 2 4 3 4 2 1 6 5 7 1 0 0 0 2 1 1 1 1 3 7 1 4 0 4 1 15 1 3 0 4 6 1 21 2 7 0 0 10 7 7 0 0 0 3 0 7 0 3 2 0 11 3 5 3 2 1 8 10 2 5 5 1 4 0 2 2 1 4 4 1 6 0 8 4 11 3 2 7 1 9 15 0 4 4 5 3 7 2 0 1 0 4 10 1 25 9 2 7 5 1 2 0 3 3 4 21 2 11 1 4 3 2
Manes.11G159500.v6.1 1 0 0 0 0 0 0 0 0 0 0 0 0 0 0 1 0 0 0 0 0 0 0 0 0 0 0 1 0 0 0 0 0 0 0 0 0 0 0 0 0 0 0 0 0 0 0 0 0 0 3 0 0 0 0 5 0 0 0 0 0 0 0 0 0 0 0 0 0 0 1 0 0 0 0 1 0 0 0 0 0 0 0 0 0 0 0 0 0 0 0 0 1 0 0 0 0 0 0 0 0 0 0 0 0 0 1 0 2 0 0 0 0 0 0 0 1 0 0 0 0 0 1 0 0 0 2 0 0 0 0 5 0 0 0 0 5 0 0 0 0 21 0 0 0 0 0 0 1 0 0 0 0 0 0 0 0 0 0 0 0 2 0 0 0 0 4 0 0 0 0 0 0 0 0 0 0 0 0 0 0 0 0 0 0 0 1 0 0 0 0 0 0 0 0 0 0 9 0 1 0 0 0 0 0 0 0 5 0 0 0 0 0 0 0 0 0 4 0 0 0 0 0 0 0 0 0 0 0 0 0 0 1 0 0 0 0 8 1 2 0 0 2 0 2 0 0 0 1 0 0 0 2 0 0 0 0 0 0 0 0 0 0 0 0 0 0 1 0 1 0 0 0 0 0 0 0 0 0 0 2 0 0 21 0 2 0 0 12 0 1 0 0 1 0 0 0 0 0 0 0 0 0 3 0 0 0 0 2 0 0 0 0 2 0 0 0 0 9 0 0 0 0 0 0 0 0 0 1 0 0 0 0 2 0 0 0 0 0 0 0 0 0 0 0 0 0 0 0 0 0 0 0 8 0 0 0 0 0 0 0 0 0 3 0 3 0 0 1 0 0 0 0 0 1 2 0 0 0 0 0 0 0 0 1 0 0 0 0 1 0 0 0 0 28 0 1 0 0 0 0 0 0 0 4 0 1 0 0 0 0 0 0 0 0 0 0 0 0 1 0 0 0 0 0 0 0 0 0 3 0 0 0 0 5 0 0 0 0 17 0 0 0 0 20 0 0 0 0 17 0 0 0 0 0 0 0 0 0 10 0 7 0 0 14 0 0 0 0 0 1 0 0 0 0 0 0 0 0 0 0 0 0 0 0 0 0 0 0 0 0 0 1 0 0 1 0 0 0 0 0 0 2 0 0 0 0 0 0 0 0 0 0 0 0 0 0 0 0 0 1 0 0 0 0 0 5 0 0 0 4 0 0 0 0 2 0 0 0 0 0 0 0 0 0 0 0 0 0 0 0 0 0 0 0 2 0 0 0 0 1 0 0 0 0 0 0 0 4 0 0 0 0 0 0 0 0 0 0 0 0 6 0 0 0 0 0 0 0 0 0 0 0 0 0 0 0 0 0 0 1 0 0 0 0 0 0 0 0 0 0 1 0 0 0 0 1 0 0 0 0 0 0 0 0 0 0 0 0 0 0 3 0 0 0 0 0 0 0 0 0 5 1 0 0 0 0 0 0 0 0 1 0 0 0 0 0 0 0 0 0 1 0 0 0 0 0 2 0 0 0 0 0 0 0 0 0 0 0 0 0 0 0 0 1 0 0 0 0 0 0 0 1 0 0 0 0 0 0 0 0 0 4 0 0 0 0 0 0 0 0 0 1 0 0 0 0 0 0 0 0 0 0 0 5 0 0 0 0 0 0 0 0 0 0 0 0 5 0 0 0 0 0 0 0 0 0 11 0 0 0 0 0 0 0 0 0 0
Manes.11G159600.v6.1 671 201 1789 873 1878 925 838 1125 425 526 1523 1501 1101 194 1967 898 763 165 487 344 735 521 1313 1138 844 527 526 450 347 1147 452 875 1047 760 928 689 669 672 597 1240 836 1270 1110 385 789 1416 1085 906 902 311 1397 1070 1665 1223 545 698 929 1313 457 750 844 917 1216 21 875 1717 702 931 1100 1098 1222 1631 1119 48 79 704 977 1305 673 1018 998 702 966 876 498 1436 1389 1366 1347 1432 805 861 1171 721 25 726 2731 1035 2854 1418 1041 1835 985 2498 29 551 3183 1594 1287 960 1082 1917 1744 607 16 235 1529 856 1244 471 861 1082 788 408 980 489 536 460 126 804 584 585 1154 1077 225 546 1018 968 1026 505 503 2501 1270 3358 559 943 1403 1732 2260 35 604 1693 842 1652 448 1119 2077 1697 1358 594 474 2294 1259 2697 799 936 442 903 16 933 588 1567 791 2431 1012 868 1205 1031 1637 4 1694 2096 1292 2235 1402 1194 1254 1185 1193 1302 1094 2621 666 1274 2388 2246 716 1004 1140 1336 1109 1223 573 2168 659 775 758 522 983 2080 860 808 838 1242 1299 2027 1064 920 132 1243 1236 828 874 960 1284 1231 87 521 39 2027 1499 747 1119 713 977 762 1213 1209 604 1230 661 781 2112 1058 1065 576 603 1024 857 1310 1053 643 1522 1030 1445 1181 27 1207 853 700 520 573 1137 1321 1102 816 1002 1301 853 1225 1064 844 1106 1103 1221 835 1020 11 221 1114 924 737 1153 1029 1254 1272 579 899 1517 1462 789 1162 528 805 1269 1161 304 767 919 788 1207 706 494 661 935 857 1161 1053 643 1102 1063 756 1497 1033 736 1562 835 478 849 1130 625 566 949 982 1126 1327 573 1088 1569 762 912 947 13 1134 1470 989 1248 846 573 714 677 31 1044 698 644 1100 839 1406 1193 974 649 1120 668 731 974 1237 736 595 892 1184 1259 693 410 969 1355 1184 1173 1333 858 1173 1550 1057 635 1018 592 1438 1809 1208 1494 1339 984 1846 1637 899 1210 2565 643 871 1452 1644 739 25 1272 107 1006 50 1404 2354 775 690 1266 1278 575 525 1283 894 1015 888 501 1218 723 1925 982 996 579 851 940 497 1191 754 1082 2482 721 1433 1140 891 682 1106 744 639 1261 1957 1284 1432 653 940 1144 654 494 826 1100 1141 889 1096 935 1914 822 847 134 1336 1416 2300 621 1714 1756 1225 1209 1573 1518 832 982 934 1896 936 1595 906 1088 917 1512 1664 1505 914 1402 766 302 1894 1185 260 1373 1224 1513 1306 625 636 685 306 9 921 419 834 1886 1386 1520 916 567 874 935 1948 790 284 560 492 860 651 521 734 518 819 627 678 1160 840 1316 948 909 580 854 1216 559 657 1156 852 1769 672 1386 1063 1513 1625 354 508 635 859 1077 796 734 686 943 1980 827 479 789 1247 1426 1064 1203 1282 1080 1132 626 642 244 1311 2014 1028 443 927 2101 1496 340 1015 909 1074 5284 907 547 1063 1123 999 1176 785 814 1044 66 1305 1577 529 1269 821 1012 587 544 999 889 1052 484 780 634 848 1881 1068 365 915 1806 1058 651 348 1780 723 1210 613 1014 496 825 1589 851 658 792 795 1247 487 232 644 1465 1382 632 954 890 28 1160 606 718 1522 1142 685 642 722 355 24 559 484 28 900 740 1038 406 919 152 986 59 893 675 1408 857 1642 1010 809 1808 1233 924 363 399 1062 937 906 759 459 586 20 983 466 923 722 775 1432 1709 1873 998 1822 1187 2215 728 1241 1033 1408 1814 1290 1269 2599 1881 2012 1044 1074 1517 1198 1908 554 28 990 26 635 75 943 777 997 1413 886 639 1024 846 831 900 1335 1127 1143 1057 288 969 792 1439 2421 844 416 2402 846 1831 872 864 547 1385 1454 797 1232 770 1047 459 1045 1218 2206 856 1284 813 1667 1244 1406 23 725 832 1576 950 1477 842 1470 1639 1265 1752 922 655 1540 1945 2213 763 493 1664 1321 1108 1321 559 920
Manes.11G159700.v6.1 9 0 12 1 4 2 0 3 3 1 7 7 3 0 9 5 4 0 1 0 1 2 3 1 2 3 3 0 1 3 0 8 2 4 1 1 4 0 0 5 0 12 9 2 1 1 3 0 3 1 4 3 7 6 1 2 2 8 0 3 2 0 5 0 0 6 2 0 5 7 3 8 6 0 0 2 10 3 8 4 10 2 1 4 3 7 11 4 10 4 5 1 4 0 0 0 9 5 14 2 5 6 3 10 0 4 7 17 5 0 3 8 6 5 0 6 1 7 2 0 3 8 5 3 1 0 0 5 2 3 1 3 5 8 2 1 7 0 2 2 1 25 2 10 2 1 8 5 16 0 2 4 6 7 6 8 3 4 1 1 2 4 3 6 0 1 3 0 0 2 4 2 3 11 2 5 6 2 4 0 3 14 7 5 3 2 2 0 12 1 3 17 3 1 26 6 1 29 5 14 2 5 3 12 2 11 14 4 1 10 0 2 6 9 6 14 14 5 5 6 5 4 1 6 19 5 0 6 0 12 1 8 9 4 18 12 8 6 5 9 5 1 13 2 5 0 0 8 3 6 0 0 7 1 7 2 0 5 10 4 1 4 2 6 19 4 6 10 8 3 9 3 6 1 4 7 12 0 9 11 16 1 1 27 2 14 5 4 14 8 9 7 2 4 2 8 0 11 6 3 8 6 2 8 5 11 1 3 3 10 11 8 5 14 5 7 4 0 2 0 2 0 3 4 8 6 0 5 3 0 2 1 0 7 8 11 0 5 5 5 2 0 8 4 6 13 5 3 8 2 3 1 1 9 5 1 4 5 3 3 2 1 2 3 4 6 2 1 3 7 4 3 1 3 4 30 15 4 2 10 10 13 6 2 12 16 2 6 5 3 2 0 11 0 26 1 15 12 16 1 8 7 1 6 6 9 5 4 1 9 5 18 2 5 12 4 5 0 0 7 39 12 2 3 16 11 7 8 6 6 2 5 8 9 10 6 8 0 6 17 9 10 4 6 13 19 12 4 0 24 7 13 1 12 8 13 6 8 7 12 6 5 11 2 9 2 4 0 4 15 12 2 7 4 8 5 6 1 5 6 5 10 4 0 0 4 0 6 4 5 4 6 5 8 2 0 2 4 1 0 2 7 3 2 14 1 2 2 0 3 2 1 6 3 1 2 8 11 3 0 6 5 5 3 2 0 4 6 0 4 3 4 2 5 3 6 6 8 0 1 2 4 14 9 5 10 7 11 2 0 5 10 5 19 1 2 11 6 0 5 1 6 37 16 11 2 6 4 6 4 8 5 0 3 1 3 4 3 2 1 1 4 3 1 4 1 1 4 3 6 1 4 3 0 1 3 1 0 5 1 4 6 7 6 5 3 3 13 5 1 1 4 1 6 2 0 0 0 1 1 9 5 11 7 7 12 1 0 2 7 0 3 4 4 1 1 0 4 1 5 1 2 5 4 7 0 2 4 3 1 0 10 1 1 2 3 4 0 6 9 2 5 5 9 5 16 1 5 1 7 6 3 0 4 9 5 8 4 4 5 0 0 1 12 12 0 1 6 1 0 0 5 1 0 7 1 0 0 5 2 1 12 4 2 1 8 7 0 6 9 2 10 10 4 10 0 6 0 8 3 2 5 0 7 3 0 1 3 2 4 4 12 9 0 0 4 9 8 8 5 0 4 8 3 5 0 5 6 7 8 6 3 6 3 5 4 4 3
Manes.11G159800.v6.1 352 8 241 36 63 285 81 78 26 26 326 52 100 10 32 352 49 35 25 11 304 33 89 40 34 98 71 27 21 27 190 60 106 33 30 438 59 49 29 36 285 80 80 9 26 319 47 44 23 20 662 118 120 44 28 570 74 98 49 24 61 94 104 3 30 293 32 61 28 30 269 100 20 4 2 453 65 113 24 46 242 29 34 23 10 123 32 45 59 47 271 53 94 62 1 9 329 112 169 22 47 300 42 54 1 15 282 36 95 40 56 285 24 13 2 24 619 90 76 2 48 727 115 22 88 52 150 71 6 28 42 545 176 114 14 40 736 85 99 35 21 2082 83 226 27 25 467 66 145 3 27 597 88 142 28 48 335 85 106 11 23 774 45 156 43 76 322 53 7 17 21 413 26 128 30 24 363 60 74 1 24 469 66 68 25 24 674 50 102 25 11 132 563 84 355 59 38 861 76 194 59 30 930 89 53 55 52 829 40 270 19 40 469 64 121 63 96 1045 30 145 34 58 293 64 249 45 16 327 9 149 59 41 583 35 106 30 49 404 29 103 28 41 1075 77 115 20 23 559 52 127 36 21 342 77 113 26 0 389 59 108 17 41 488 61 181 29 102 390 60 84 40 29 377 74 103 26 65 1 180 135 182 44 57 1022 88 281 47 47 796 165 138 64 30 650 115 271 20 55 515 69 152 44 34 443 68 88 46 46 337 78 141 87 98 770 87 168 37 29 604 105 111 48 57 300 113 105 23 49 477 85 59 57 0 503 96 164 48 62 220 94 89 8 51 467 24 93 51 60 444 111 67 56 65 1055 61 152 23 42 650 113 95 33 22 1416 70 118 62 31 557 76 140 33 42 53 176 80 149 38 64 936 16 116 148 44 473 110 73 39 81 438 46 3 37 11 1067 16 200 74 57 265 38 97 27 29 398 83 95 44 43 795 31 179 41 66 364 89 193 46 65 337 73 221 24 71 752 113 135 55 43 384 170 226 22 59 655 125 263 31 23 778 167 134 35 12 538 298 57 56 19 905 233 251 52 90 975 154 164 41 46 823 68 69 38 30 1105 85 191 30 95 140 372 103 171 33 38 446 50 8 27 47 477 90 61 33 48 298 4 62 32 49 380 62 202 75 62 380 143 160 22 5 116 31 41 18 24 700 66 112 17 52 407 76 121 51 31 401 83 158 18 24 819 46 153 28 58 355 102 115 32 33 326 77 64 35 49 582 59 79 71 25 358 93 101 58 53 293 66 87 16 39 60 79 128 37 11 543 168 107 7 50 358 68 337 50 31 122 296 58 108 34 35 562 5 105 25 27 265 14 23 13 29 509 67 40 93 62 147 35 79 50 20 227 34 77 10 19 426 45 122 22 572 146 83 172 23 25 322 44 80 28 23 416 72 74 15 63 445 1 142 24 37 329 97 79 44 62 16 3 9 20 4 218 32 106 25 36 95 81 14 24 42 392 62 113 46 19 191 58 89 18 6 374 76 98 60 13 286 4 41 66 26 51 145 73 154 39 30 632 26 195 31 84 174 45 184 64 104 535 49 98 41 30 554 79 178 44 5 287 1 34 3 30 528 58 131 57 41 435 68 27 33 85 455 91 151 12 46 256 42 146 14 12 672 17 125 48 25 167 74 113 24 43 184 37 11 37 19 282 38 74 6 51 418 44 6 23 28 417 98 52 31 38 333 36 77 6 16 667 71 125 14 35 502 39 44 21 38 43
Manes.11G159900.v6.1 0 0 0 0 0 0 0 2 0 0 1 0 1 0 0 0 0 0 0 0 0 0 5 2 0 0 0 12 0 0 0 0 4 0 0 0 1 0 0 0 0 0 0 1 1 0 0 7 0 0 0 0 0 1 0 1 0 5 3 0 0 0 0 0 0 0 0 2 1 1 0 0 1 0 0 0 0 3 39 0 0 0 0 3 0 0 1 6 1 1 0 0 5 2 0 0 0 0 2 8 0 0 1 0 0 0 0 0 9 1 0 0 0 0 0 0 0 0 2 0 0 0 0 0 0 0 0 0 1 0 0 0 0 0 0 0 0 0 5 0 0 0 1 0 4 0 0 1 0 0 0 0 0 4 3 1 0 0 1 0 0 0 0 0 0 1 0 1 0 0 0 0 0 1 0 3 0 0 1 0 0 0 0 1 0 0 0 0 0 5 0 0 3 4 0 2 1 0 2 2 2 0 1 2 0 0 0 0 0 3 0 3 1 0 2 3 0 2 0 0 6 0 0 1 1 1 0 0 1 1 5 0 0 0 1 0 0 89 48 132 171 5 61 41 16 153 22 35 39 57 137 10 41 14 81 581 1 69 21 2 798 51 40 114 46 265 46 1 2 7 0 30 120 36 78 259 10 1 0 0 0 2 1 0 0 34 0 0 0 4 1 1 0 1 1 0 1 1 0 0 0 0 0 0 0 1 3 5 0 2 2 0 0 0 0 3 0 0 0 0 9 7 1 0 0 1 0 2 0 0 22 0 0 0 0 8 0 0 0 1 3 0 1 1 0 6 0 0 0 0 2 1 1 1 0 3 0 0 2 0 1 0 3 0 3 1 6 3 0 0 6 0 1 0 0 32 20 1 0 1 8 7 3 0 3 7 12 6 9 32 29 0 329 0 0 0 12 2 3 0 1 47 0 0 0 0 28 2 0 0 1 0 7 1 0 2 11 3 0 0 0 11 0 1 0 0 4 1 0 0 1 0 0 0 0 1 14 1 0 0 0 0 0 0 2 0 2 4 0 2 0 6 0 0 0 0 11 0 2 1 0 3 7 0 0 1 0 0 0 31 1 1 1 1 0 0 0 3 1 2 0 1 3 0 0 0 0 5 2 0 2 0 0 12 0 0 0 0 27 0 0 0 5 79 2 0 0 6 0 0 0 1 0 0 1 0 5 10 0 0 1 0 2 5 0 2 1 7 0 0 0 0 6 31 0 0 0 0 0 0 0 0 2 3 0 2 0 4 2 0 0 0 5 0 0 0 2 2 0 0 2 6 15 1 0 0 1 0 9 4 1 0 0 6 0 0 0 1 2 0 0 3 1 4 0 1 0 0 10 1 0 0 0 3 0 0 0 2 3 0 0 1 0 1 0 0 0 1 7 3 0 0 0 6 5 0 1 0 1 11 2 0 0 1 33 0 0 0 3 0 0 0 0 0 0 2 0 0 0 2 1 0 1 0 0 0 0 4 8 0 0 0 0 3 0 0 0 0 15 0 0 0 0 1 6 1 0 0 1 7 3 0 0 1 2 0 0 0 0 2 0 0 0 0 5 0 0 0 0 56 0 0 0 0 17 0 0 0 0 7 4 0 0 0 0 0 0 0 0 0 1 0 0 0 1 0 1 0 0 0 1 0 0 0 0 0 0 0 2 7 2 0 0 51 0 256 9 0 2 0 0 0 0 0 4 0 0 1 0 9 0 0 0 1 1 4 6 0
Manes.11G160000.v6.1 2 2 4 8 7 6 4 2 7 9 0 8 3 2 7 0 7 2 3 1 1 6 8 9 9 2 3 0 8 3 5 5 8 9 6 0 10 5 5 13 1 17 4 16 7 3 9 3 6 7 8 24 12 10 13 2 6 8 18 7 11 5 3 0 6 0 1 2 3 2 3 36 11 2 0 10 17 9 14 4 14 24 3 35 4 1 14 2 2 7 4 10 16 7 0 1 5 17 18 14 15 14 6 12 0 21 5 14 4 7 9 6 16 0 0 0 16 14 17 2 17 7 17 1 33 10 1 8 0 17 15 4 13 12 6 4 9 14 7 22 16 30 19 55 11 6 15 25 38 2 11 3 12 20 23 13 13 20 9 28 22 17 19 19 13 28 5 18 1 7 21 11 13 38 8 12 9 20 26 0 19 28 17 20 30 10 18 17 28 19 18 21 6 19 66 50 35 13 24 25 25 20 7 56 14 26 61 13 24 58 34 59 22 9 11 20 12 9 3 28 30 21 14 22 28 38 0 16 0 30 36 21 12 3 18 19 25 4 6 12 13 10 34 6 14 9 10 13 12 17 12 11 10 12 15 14 1 22 20 18 50 14 11 25 10 28 29 12 11 8 19 10 9 13 14 13 17 0 4 24 17 29 28 25 17 16 3 44 40 20 12 29 21 30 18 25 22 44 25 40 23 40 13 16 21 40 19 19 4 21 26 24 35 26 23 7 28 32 24 18 25 16 24 12 27 19 9 12 6 11 6 13 0 22 21 21 33 16 12 23 12 1 20 6 3 14 33 21 21 28 7 30 33 24 33 41 25 23 34 15 31 49 13 39 45 22 27 21 8 28 23 43 21 27 4 3 9 13 11 17 13 26 35 28 19 36 7 8 16 17 10 0 23 0 12 1 23 13 13 21 19 19 16 12 24 18 20 18 19 13 7 25 24 56 8 14 28 20 26 26 48 27 2 28 24 11 17 30 7 12 21 27 40 40 21 44 36 44 17 26 23 7 27 27 22 25 15 9 0 21 35 35 13 13 10 37 14 22 16 19 21 27 22 19 40 20 49 36 23 21 20 29 21 48 23 13 24 2 39 8 20 31 2 41 14 11 0 10 22 13 39 43 34 19 5 15 20 24 20 25 2 2 5 7 6 11 3 23 24 23 21 15 30 32 16 9 18 22 5 9 2 6 16 15 14 16 18 9 3 14 3 12 5 7 3 10 24 26 40 19 5 17 21 14 19 4 13 9 5 5 3 22 24 30 0 2 49 24 25 16 5 13 25 9 17 5 10 7 10 19 6 9 1 13 46 15 2 39 0 23 17 7 3 3 3 10 5 7 15 9 5 6 4 8 33 15 2 4 5 9 14 1 9 13 15 1 3 17 8 18 8 0 16 10 11 5 2 1 7 17 9 4 11 13 10 12 4 0 3 13 1 6 9 8 6 1 2 19 0 11 7 1 14 4 11 10 3 18 5 31 9 9 8 3 16 11 6 0 2 28 3 17 7 5 11 21 3 7 36 8 2 6 3 9 8 17 16 6 12 13 20 15 4 12 6 7 0 12 0 5 2 7 4 15 15 18 11 7 5 7 17 6 9 4 4 4 17 9 19 18 23 16 13 12 12 6 19 1 24 19 18 12 5 12 2 33 29 13 22 9 57 17 12 16 0 19 17 12 32 5 5 16 15 16 12 33 2 14 13 12 55 7 23 24 2 31 9 10
Manes.11G160100.v6.1 14 0 40 29 51 11 15 20 6 0 6 7 17 6 4 0 0 0 6 0 2 7 11 50 4 2 7 2 3 0 7 0 15 8 1 9 4 2 5 2 10 16 9 44 1 0 7 6 1 0 12 8 11 2 1 1 1 12 6 1 2 7 15 0 2 1 2 2 21 5 4 1 25 2 0 4 1 9 7 2 5 0 13 32 2 2 34 9 23 31 0 2 27 22 0 0 12 3 15 2 0 8 12 18 0 0 10 30 12 5 1 5 4 23 0 0 19 42 20 4 15 3 18 10 35 0 2 0 1 7 0 3 30 31 12 2 6 2 18 5 0 13 19 37 47 7 15 13 31 0 5 0 3 24 95 2 5 15 39 11 0 26 13 20 0 0 5 33 2 1 0 3 4 55 29 8 10 8 62 0 1 8 8 39 19 0 17 18 24 30 5 39 6 10 7 83 6 5 0 105 12 0 10 1 2 12 3 5 6 46 11 5 3 2 6 39 1 2 2 31 3 0 2 12 74 18 0 1 1 52 70 4 1 5 5 44 8 7 0 20 16 0 24 1 11 21 0 4 3 24 15 6 9 8 40 15 0 11 3 40 3 1 15 13 49 18 3 1 4 11 5 0 9 22 29 12 6 0 0 13 27 25 5 0 0 11 7 1 2 1 17 13 2 1 6 21 15 4 7 5 38 5 2 2 3 21 0 2 1 1 2 11 0 1 5 54 3 0 0 11 8 1 0 7 15 50 54 5 2 1 5 2 0 3 7 13 0 3 1 8 16 0 0 0 0 8 4 1 1 6 5 26 4 1 6 13 0 7 29 8 49 0 3 1 2 27 10 0 3 3 7 7 7 0 0 0 12 22 0 13 92 36 50 6 0 0 2 16 10 7 4 1 8 0 0 0 25 25 0 10 2 17 64 12 0 8 11 18 9 0 4 6 53 8 3 6 20 11 1 8 0 22 4 5 12 12 23 150 0 9 17 25 17 5 0 4 28 10 4 0 7 6 0 0 0 0 1 6 0 3 3 6 1 5 3 2 11 3 1 2 1 12 4 4 2 6 30 0 1 39 4 9 15 21 6 11 26 2 261 8 3 25 12 2 0 0 0 6 17 2 8 5 15 10 4 15 18 6 20 0 0 0 0 1 4 6 0 36 8 1 3 6 19 18 4 0 5 20 1 0 1 1 16 19 2 1 17 8 2 0 0 1 2 21 0 6 2 8 7 3 1 5 9 11 2 2 0 3 0 0 3 3 30 23 0 10 3 13 19 4 3 0 30 2 1 5 6 5 7 39 4 14 1 56 37 8 7 1 46 7 6 4 6 20 18 3 1 6 14 17 2 7 1 21 55 1 1 35 18 3 13 1 0 17 10 0 1 0 20 21 5 10 4 30 1 0 9 0 10 5 7 4 33 2 13 2 20 0 11 11 1 3 4 8 32 2 1 14 2 18 3 2 14 22 9 3 4 15 12 14 0 8 43 77 75 2 0 1 13 3 3 12 9 9 90 10 3 7 11 45 60 4 14 17 19 47 56 8 14 32 4 7 0 10 20 32 0 2 0 5 1 0 19 13 36 36 18 1 11 28 4 2 1 9 31 1 1 4 10 103 19 3 1 2 29 17 8 1 26 45 39 3 0 15 7 6 6 14 8 20 56 3 12 26 0 47 15 4 1 12 14 1 16 16 36 10 0 2 23 32 20 2 13 20 42 49 1 17
Manes.11G160200.v6.1 0 0 1 15 0 1 7 1 0 0 0 8 0 0 0 0 0 0 0 0 1 3 0 27 0 0 7 0 3 0 0 0 0 13 0 1 17 4 3 0 0 11 0 1 0 0 2 1 1 0 0 33 0 0 0 4 17 0 0 0 0 11 1 0 1 0 0 0 0 0 0 32 0 0 0 3 11 3 0 0 0 15 0 2 0 0 15 0 0 0 3 15 1 1 0 2 1 3 0 11 0 0 2 0 0 0 0 3 2 0 0 1 3 0 0 0 1 15 2 0 0 0 24 1 11 0 0 2 0 0 0 0 2 2 2 0 0 7 7 2 0 0 6 0 2 0 0 27 1 0 0 1 4 0 10 23 1 4 0 0 0 2 6 2 0 0 0 12 0 0 0 0 2 3 28 2 2 10 0 0 0 0 18 1 6 1 0 0 0 59 0 0 0 18 2 0 0 0 22 3 1 0 1 12 0 0 0 0 41 1 0 0 0 4 0 6 0 0 0 4 0 0 0 0 3 3 1 0 2 2 0 46 0 0 0 0 0 0 0 1 0 0 0 6 0 8 0 0 3 0 4 0 0 0 0 9 0 0 9 1 0 0 0 23 1 3 1 1 1 0 0 0 0 1 0 4 0 0 0 7 0 0 0 0 9 0 0 0 0 8 0 0 0 0 2 4 0 0 0 4 1 1 0 0 1 0 0 0 0 16 5 0 0 0 4 0 0 0 0 0 1 0 0 0 0 0 0 0 0 0 0 0 0 1 2 1 0 0 0 15 1 0 1 0 5 0 0 0 0 15 0 0 0 0 3 0 0 2 1 9 0 0 0 0 36 1 0 0 0 5 4 2 0 0 0 0 1 0 0 0 0 4 25 0 1 24 0 0 0 1 6 0 1 0 2 3 0 0 0 0 10 1 0 0 1 13 3 0 0 0 1 3 0 1 0 13 1 0 0 2 17 3 0 0 1 22 0 33 0 3 9 0 0 0 0 2 4 0 0 0 4 6 0 0 2 0 0 0 0 0 5 0 0 0 0 2 3 1 0 0 0 0 0 0 1 9 2 0 0 0 0 7 5 2 0 0 2 0 9 0 0 49 1 0 0 0 0 0 0 0 0 34 0 4 3 1 23 0 26 0 0 0 3 0 0 0 3 4 7 0 1 0 0 0 0 3 11 3 0 0 1 5 6 0 0 2 4 11 0 0 0 3 0 0 0 0 3 0 0 0 1 2 3 0 0 0 0 0 0 0 0 11 0 2 0 0 128 1 0 1 0 0 4 0 0 2 1 37 1 21 0 0 3 0 0 0 4 0 0 0 0 2 3 0 6 0 0 48 0 0 1 0 14 1 0 0 0 47 3 0 1 0 6 3 16 0 0 53 1 0 0 0 14 4 3 0 0 0 3 17 0 0 6 43 3 0 1 0 6 1 0 0 2 1 0 0 0 13 0 25 1 0 6 1 10 4 0 34 1 0 4 0 0 3 2 3 0 0 0 0 0 2 0 46 4 0 0 4 0 2 0 0 0 8 0 11 0 0 131 0 0 0 7 5 0 0 0 0 0 0 0 0 0 5 1 11 0 0 25 1 6 0 1 27 0 0 0 0 16 0 0 1 0 1 0 12 0 0 21 0 2 0 0 0 0 0 6 0 8 0 2 0 0 0 0 1 0 0 19 3 0 0 0 3 1 0 0 3 3 6 0 0 1 35 0 5 0 11
Manes.11G160300.v6.1 3 5 8 7 4 4 4 12 4 2 11 11 4 0 12 4 3 3 3 1 2 0 7 5 11 0 4 6 1 2 6 3 5 1 9 3 3 11 2 2 0 12 3 6 6 6 4 6 6 2 4 3 16 6 5 2 2 6 0 3 13 8 7 0 10 2 8 1 4 0 3 12 3 0 0 1 4 8 5 9 2 1 5 8 3 12 3 14 6 6 5 9 7 7 0 12 26 14 17 8 8 12 3 16 0 2 6 10 7 7 5 11 5 2 1 5 2 6 7 10 14 5 6 3 19 8 8 0 2 7 1 1 13 9 0 4 1 7 1 8 1 5 9 5 10 14 10 8 7 0 9 4 5 8 12 7 12 3 3 3 0 15 3 8 2 6 6 10 2 11 8 6 11 13 8 13 10 12 11 0 11 15 8 15 11 8 2 10 24 12 13 25 2 8 30 22 8 6 7 8 15 10 2 10 1 3 14 2 6 14 3 11 1 6 6 11 8 1 0 12 13 7 2 10 10 5 0 0 0 17 5 7 8 2 15 9 12 1 7 9 8 7 3 6 3 2 2 6 2 9 2 7 5 4 4 3 0 3 3 5 4 3 1 9 4 11 7 12 10 10 7 2 4 2 7 5 5 0 0 12 4 6 9 30 3 14 2 2 15 2 6 8 4 11 7 18 8 13 7 13 8 10 5 9 7 6 1 6 3 2 5 2 5 9 6 12 4 4 1 8 5 3 7 15 10 10 4 3 4 8 2 2 0 1 6 4 14 5 5 1 6 0 8 0 4 8 3 13 0 4 3 7 5 3 2 10 4 15 6 2 6 6 3 4 3 8 9 6 6 7 6 1 0 3 0 3 8 3 21 1 0 10 5 3 1 5 4 5 3 3 6 0 15 0 21 0 15 15 8 0 3 6 11 1 7 5 3 3 3 0 7 11 0 7 0 4 1 7 4 0 2 18 9 5 43 8 11 17 12 11 5 2 13 4 14 15 9 12 10 4 21 3 7 9 4 20 5 16 0 26 15 11 21 20 3 11 7 7 7 12 17 3 9 7 18 3 11 0 1 16 7 4 16 6 6 18 6 1 9 9 3 4 11 7 9 3 0 9 2 4 11 5 10 4 11 1 3 3 6 2 0 1 4 4 1 2 3 8 2 6 3 3 12 0 1 2 5 14 1 3 3 4 5 7 6 2 9 6 9 3 2 7 4 3 0 1 4 3 6 9 3 14 9 7 12 3 4 7 0 2 1 5 12 12 4 5 11 14 12 6 2 5 27 6 2 14 3 13 1 19 11 1 0 8 15 3 8 1 15 9 1 9 16 4 7 7 2 8 7 4 5 2 8 7 14 5 13 2 7 15 7 0 2 8 6 7 5 17 4 12 7 2 9 8 5 3 3 1 5 5 5 12 11 8 6 12 4 1 3 7 0 8 8 7 4 8 0 9 1 3 11 10 20 10 6 2 11 25 7 12 2 21 21 4 22 3 16 0 16 3 16 13 0 7 10 12 10 22 3 16 14 16 0 11 11 29 19 13 14 10 6 8 10 1 7 7 0 16 1 5 1 13 1 11 10 16 7 2 9 10 6 6 10 17 4 0 20 0 5 22 8 7 3 2 5 14 7 1 3 2 3 6 4 7 3 16 7 5 1 4 4 11 8 11 0 7 16 9 7 6 5 10 3 11 5 2 3 7 13 11 3 5 7 8 12 7 2 19
Manes.11G160400.v6.1 73 4 150 136 97 131 94 117 63 37 119 70 79 11 114 162 107 27 39 14 129 102 91 145 44 31 130 76 32 70 32 133 93 88 49 91 69 57 20 161 64 123 52 31 30 104 130 99 55 69 131 208 57 139 39 146 111 129 64 76 27 94 43 2 23 85 53 73 171 128 79 257 37 7 11 142 217 128 51 29 60 90 44 83 17 28 52 29 134 108 64 151 119 119 2 40 105 217 235 214 114 108 104 107 5 105 84 243 146 36 61 62 209 15 1 24 128 152 63 70 119 101 177 18 203 76 42 132 5 123 78 51 102 114 16 52 146 157 119 93 137 534 214 221 45 13 136 330 277 14 91 179 213 259 129 351 53 174 79 80 42 174 207 160 81 152 31 119 0 35 59 81 48 102 80 66 81 151 88 1 71 107 258 121 180 80 146 173 44 149 17 123 123 155 462 159 111 480 201 252 186 162 197 261 91 173 120 168 151 249 71 82 303 228 192 268 168 140 28 164 92 112 184 152 183 111 6 160 13 201 207 223 351 120 209 146 109 129 139 198 214 225 275 247 204 237 157 89 191 155 122 109 93 200 204 208 5 108 158 93 134 141 135 273 161 253 251 114 167 170 189 115 112 193 110 173 151 4 58 211 198 133 85 298 246 338 83 126 292 165 122 158 101 294 148 174 54 145 84 104 150 83 42 143 89 92 184 104 58 130 192 132 237 154 55 93 92 68 161 84 159 50 133 113 87 66 39 167 100 161 126 115 2 190 193 131 131 105 90 193 127 12 112 100 124 102 106 123 165 142 62 106 63 162 79 127 38 104 122 289 127 140 48 260 208 226 168 172 124 128 123 91 107 88 111 538 306 248 244 289 148 255 302 155 454 553 200 146 183 111 153 4 307 7 334 15 176 262 119 114 129 78 53 30 190 244 85 131 175 239 96 171 117 205 121 144 214 75 115 125 441 291 70 195 342 287 155 277 220 133 115 201 166 190 111 102 162 121 148 227 134 117 114 63 171 310 98 144 27 246 164 221 96 107 230 115 156 352 165 193 126 247 186 97 394 122 137 89 145 217 123 114 165 124 92 104 126 10 133 77 133 248 33 122 53 90 0 143 56 82 143 238 148 233 118 95 99 113 133 37 114 195 236 149 198 182 83 109 149 63 135 145 98 81 81 145 151 165 86 95 286 202 232 145 186 341 152 230 84 68 87 200 176 155 77 133 157 79 70 73 100 252 153 188 226 96 227 148 114 84 50 220 203 191 13 71 650 139 51 90 137 182 549 217 90 99 111 96 136 54 43 58 1 97 48 80 82 27 26 52 33 88 102 29 82 117 40 31 135 119 20 41 97 65 27 55 35 116 79 40 109 84 175 272 42 22 109 122 79 78 64 86 138 115 50 58 52 3 82 120 80 86 139 212 121 84 13 2 32 38 4 67 109 47 92 39 77 99 5 129 70 86 126 62 70 27 55 99 68 45 16 72 49 66 55 37 85 3 22 103 18 133 49 140 153 171 55 222 53 189 54 98 28 46 65 73 100 54 99 119 61 63 265 277 149 73 2 156 5 108 3 69 73 161 104 115 128 145 97 33 159 357 273 117 124 63 157 37 116 105 66 76 160 120 211 78 91 41 83 94 59 80 84 138 62 95 155 74 91 120 30 72 113 118 1 60 63 61 101 124 102 138 54 85 96 13 17 316 258 132 17 70 82 116 52 98 51 84
Manes.11G160500.v6.1 11 1 48 54 30 26 19 47 34 17 34 17 44 23 38 25 55 11 19 2 15 18 81 55 17 14 53 32 26 31 12 25 83 66 37 19 49 33 9 55 26 75 60 26 22 18 63 37 25 15 39 84 52 81 21 25 67 71 34 30 6 34 27 0 15 12 22 31 57 13 24 84 22 2 13 25 41 82 31 32 36 37 25 51 2 7 47 35 73 54 9 46 79 44 0 37 23 48 62 56 37 30 55 51 0 36 38 41 41 13 43 11 61 4 1 7 56 73 54 11 86 29 50 8 58 47 15 24 2 41 16 20 69 60 59 20 27 65 64 60 73 88 76 129 28 14 28 92 127 2 18 32 31 71 40 61 71 113 71 50 35 33 42 61 52 39 5 63 0 53 35 57 34 102 25 60 22 55 52 0 26 74 90 115 99 57 21 57 64 117 39 130 17 107 270 214 65 37 78 99 71 57 36 96 47 81 95 44 116 310 70 88 38 65 80 131 54 39 13 99 65 50 38 83 257 94 10 25 3 118 121 62 30 67 69 38 43 37 21 84 22 20 136 64 92 52 30 27 51 101 44 15 49 67 128 68 2 23 64 97 39 35 20 34 79 32 74 90 91 156 53 22 48 73 87 48 35 0 17 54 86 62 58 52 44 78 25 48 107 91 47 90 76 62 91 74 19 70 88 101 141 73 21 61 75 115 77 31 33 93 144 65 97 67 67 108 81 59 50 160 73 38 50 59 93 94 29 56 83 31 48 36 0 28 80 99 47 31 11 57 41 4 46 16 69 78 115 77 38 80 37 95 37 26 63 161 67 123 69 101 114 100 42 29 76 76 49 42 36 111 77 74 40 35 29 111 232 80 96 51 62 148 82 55 70 151 50 77 64 55 84 2 62 4 50 1 122 106 52 63 116 106 51 37 51 60 49 53 46 60 28 162 57 100 29 49 105 7 56 40 92 126 29 93 52 68 55 88 52 43 77 102 90 100 55 66 130 64 45 96 105 67 42 19 37 122 38 30 2 57 98 113 22 65 60 47 64 96 47 63 103 101 88 29 51 49 88 63 98 123 27 75 104 97 47 38 78 2 73 37 29 98 38 66 26 24 1 90 41 46 87 67 124 53 42 58 51 84 81 11 24 42 32 29 60 39 34 66 81 48 74 32 101 70 70 22 78 132 40 19 55 41 146 32 52 37 33 84 19 24 26 49 71 53 34 36 87 78 45 26 31 98 95 86 74 42 80 67 14 38 21 74 131 67 5 24 184 114 89 36 44 86 322 82 35 75 43 79 69 40 24 34 3 95 66 24 35 16 10 30 25 23 45 9 30 74 10 8 62 25 15 18 48 68 52 27 7 63 43 40 22 8 65 92 28 7 14 85 62 21 21 22 33 71 19 46 84 1 30 38 14 47 60 84 56 58 4 1 7 19 1 31 59 37 35 29 20 81 8 39 25 26 56 29 33 14 20 59 40 45 4 33 54 71 49 14 16 0 14 50 3 57 33 24 157 66 8 35 24 84 31 45 18 55 124 50 43 57 88 86 47 36 29 35 104 48 1 32 0 27 3 77 19 54 108 57 26 21 51 33 73 58 29 33 86 23 43 34 50 134 49 15 54 28 147 51 73 15 73 107 37 35 13 40 9 54 98 87 69 76 22 38 63 75 4 36 18 33 38 65 13 36 49 62 107 15 3 3 44 81 16 28 43 78 31 98 40 45
Manes.11G160600.v6.1 0 0 0 0 0 0 0 0 0 0 1 2 1 0 0 0 0 0 0 0 0 0 3 0 0 0 0 0 0 0 0 0 2 1 0 0 0 0 1 0 0 0 0 0 0 0 2 1 0 0 1 0 0 0 0 2 1 1 0 0 0 0 0 0 0 0 0 0 0 0 0 0 1 0 0 0 0 4 0 0 1 2 0 0 0 0 2 2 1 0 0 0 1 0 0 0 0 1 0 0 0 0 0 0 0 0 0 2 0 0 0 0 1 1 0 0 0 0 1 0 0 0 0 0 0 0 0 1 0 0 0 0 1 0 0 0 2 4 2 0 0 3 1 1 0 0 0 0 0 0 0 0 1 1 0 0 0 0 0 0 0 0 0 0 0 0 0 1 0 0 0 0 2 1 1 0 0 0 1 0 0 1 2 1 0 0 0 1 0 1 0 0 0 4 0 0 0 0 0 0 0 0 0 0 1 0 0 0 0 0 0 0 0 0 0 0 0 1 0 1 0 0 0 0 0 0 0 0 0 1 0 1 0 0 2 0 0 1 0 0 0 1 0 1 0 0 0 0 0 0 0 1 0 2 2 3 0 0 2 0 0 0 0 0 1 0 0 0 0 1 2 0 0 0 1 1 0 0 0 1 1 7 0 2 0 0 0 0 4 3 0 0 0 2 0 1 0 0 3 1 2 0 0 0 0 1 0 0 0 0 4 0 0 0 0 2 0 0 0 0 0 0 1 1 2 0 0 1 0 1 2 0 0 0 0 2 0 0 0 0 0 0 0 0 0 5 0 1 1 0 2 0 0 0 0 3 0 0 0 1 0 0 0 0 1 0 0 0 0 0 0 0 0 0 0 1 8 0 0 1 0 2 1 0 0 1 0 0 0 1 3 0 4 0 0 0 5 0 0 0 0 0 0 0 0 1 0 0 1 0 0 0 0 0 0 0 4 0 0 0 1 0 0 2 1 2 0 0 0 0 0 1 0 0 0 1 0 0 0 0 0 2 0 0 0 0 1 0 0 0 1 0 0 0 1 0 1 0 0 0 1 0 0 0 0 0 0 0 1 2 0 1 0 4 3 1 1 0 0 0 0 0 0 1 0 0 0 1 0 0 0 0 0 0 0 0 2 1 0 0 0 1 0 0 1 0 0 0 0 0 0 0 0 0 0 0 0 0 0 0 0 0 0 0 2 0 0 0 0 0 0 1 0 0 0 1 2 0 0 0 1 0 0 0 0 0 0 0 0 0 1 1 3 0 0 1 2 5 0 0 0 0 11 0 0 1 1 1 0 1 0 0 0 2 0 0 1 0 0 1 0 0 3 3 0 0 0 0 0 0 0 0 1 0 0 0 0 0 1 0 0 0 0 2 1 0 1 1 0 0 0 0 7 3 0 0 0 0 0 1 0 0 0 1 0 0 0 0 1 2 0 1 1 0 1 0 0 1 0 0 0 0 0 4 0 0 1 2 0 0 0 0 2 1 2 0 3 0 0 0 0 1 0 0 0 0 0 0 3 6 0 0 4 0 0 0 2 0 3 0 0 0 0 7 1 0 0 0 0 1 0 0 0 0 5 0 0 0 0 1 1 0 0 2 5 0 0 0 0 0 0 0 0 0 1 0 0 0 0 2 0 3 0 0 0 0 0 1 0 0 0 0 0 1 0 2 0 0 0 1 0 1 0 2 2 0 0 0 1 5 0 0 0 0 0 0 0 0
Manes.11G160700.v6.1 1151 148 573 815 1036 863 907 1056 689 838 1123 1379 694 288 2167 1424 1125 106 604 476 1321 853 639 991 996 665 799 2094 312 1086 890 853 527 732 2021 1750 897 866 614 1017 1415 1311 471 436 944 510 651 726 270 450 789 891 385 509 326 381 749 710 853 1317 933 646 668 20 2675 610 817 442 425 1142 707 1322 743 53 103 449 839 1315 996 1472 873 941 1059 732 1010 341 1021 1085 954 1901 849 757 900 837 14 1025 1201 2862 460 1920 1985 614 742 566 24 2174 615 2395 2438 1040 1377 627 1351 421 22 149 725 550 414 284 893 642 1248 581 831 425 463 1085 348 690 1143 402 1491 718 144 1061 536 1212 899 988 2444 1091 1149 422 749 1219 522 1102 372 32 908 506 417 296 796 870 302 1833 943 2530 1812 1407 1149 421 738 1289 177 1685 7 1265 1429 663 955 343 580 1618 946 983 738 4 1509 859 749 1212 1024 788 833 1814 753 1615 3011 463 647 1324 989 2035 2382 1403 1153 1068 1290 1280 857 1800 309 1869 2370 917 2262 730 1571 2707 1091 1602 1046 973 304 750 186 1961 670 1481 1573 1860 369 725 75 599 45 1098 2192 2033 1105 925 934 1191 1361 779 1967 659 1468 2812 667 6478 1267 2986 3908 834 4092 1157 3151 1817 476 3251 2411 2399 43 1202 3474 459 2891 2493 738 3819 1441 3842 4772 1875 1757 2102 5047 2979 1115 3029 1895 4869 5144 19 73 1435 640 1071 523 368 879 1908 721 2167 549 1867 540 2065 2175 544 812 852 604 2070 843 2145 1653 2014 1272 1002 1083 537 1005 1037 610 735 310 1002 2304 463 394 659 664 1262 257 563 245 402 748 822 933 579 481 1911 321 910 935 744 11 418 1258 415 1071 772 493 1571 1456 37 1024 445 1836 795 3016 1334 968 953 1007 1677 1540 650 1052 896 611 2180 1880 1124 959 1183 814 617 2625 1188 1150 1165 1150 1343 1398 1921 1762 1189 473 2842 783 1494 1391 732 651 986 1280 1344 1199 1267 982 1031 1040 650 2340 14 4154 152 257 76 350 1051 763 974 1730 1079 681 444 1027 1055 613 966 1201 1172 610 533 806 1088 568 801 457 461 497 962 1314 947 410 1010 955 570 267 771 488 389 677 756 1633 1675 202 701 484 971 1176 189 633 403 720 1053 200 963 297 655 141 466 847 298 825 886 339 724 415 1212 1163 335 732 576 1646 1679 629 504 445 881 882 1092 862 1096 2068 1538 1332 1025 3450 377 1454 1016 474 765 1189 750 2696 394 13 1495 664 1171 408 1262 633 1871 1525 649 1605 358 2634 1080 640 2425 1533 952 2415 1352 700 1058 3819 1454 823 1989 474 1899 2172 722 1396 373 685 1706 1065 901 486 1542 1541 1742 1250 1888 1433 1396 557 895 1089 1736 1729 883 896 381 1787 1288 531 1138 423 976 2637 509 2018 463 1018 2163 131 1598 772 1352 1924 994 2355 1432 1108 2738 892 618 2365 2036 2825 1644 585 981 1651 637 692 458 33 687 1198 668 643 518 440 487 1195 560 1895 1000 364 1108 529 407 942 514 526 560 1251 852 894 973 347 614 855 439 806 166 589 535 763 393 557 1120 620 359 774 753 1018 817 1034 739 529 39 1736 1050 1759 210 629 239 1256 526 181 11 480 321 31 396 882 885 712 780 102 614 51 391 1421 497 486 1629 1205 984 817 1458 1898 651 352 270 1157 416 1465 787 315 21 1272 1394 1563 1189 360 1474 535 993 848 628 874 1214 663 1008 876 1410 919 939 623 258 903 1667 799 783 553 1052 1012 525 17 205 29 880 41 695 502 742 483 738 965 398 465 358 774 656 467 669 342 376 761 262 1002 738 533 535 493 871 444 698 768 219 555 498 625 842 558 455 1022 752 1016 340 511 809 544 588 573 3224 25 2059 2246 209 516 1499 1460 2279 903 957 1172 465 262 1442 1640 1084 405 1189 726 830 704 1977 1264 537
Manes.11G160800.v6.1 31 2 12 10 18 17 3 13 14 2 19 35 7 7 19 15 11 1 2 3 14 10 12 8 5 4 8 7 3 18 23 10 12 10 13 19 19 11 7 7 24 26 19 5 4 14 10 14 9 0 25 13 11 36 3 16 20 12 7 1 21 13 9 1 17 19 7 4 15 3 12 31 21 0 0 7 7 9 4 4 23 18 9 9 2 8 32 17 28 16 9 6 8 9 0 17 25 24 14 21 0 18 10 15 0 5 13 17 14 5 4 19 14 6 0 0 29 12 7 3 10 16 11 5 22 3 15 9 3 2 1 12 26 16 1 3 11 7 8 14 2 26 25 7 29 9 8 24 5 3 8 2 11 5 7 8 6 26 10 12 5 32 12 6 4 4 8 13 0 10 2 10 16 18 55 0 8 8 10 0 9 32 21 28 18 17 37 24 26 24 13 9 14 27 9 20 7 6 9 27 12 10 32 37 6 18 0 11 19 18 6 5 13 25 19 30 13 32 5 22 11 5 17 27 17 3 0 7 0 17 20 14 12 8 5 8 6 4 11 5 3 2 6 22 7 5 5 7 20 6 1 9 1 12 13 8 0 12 5 9 4 7 4 17 5 4 0 5 13 8 14 7 3 4 7 4 9 0 0 21 7 12 4 8 8 11 0 0 17 1 5 14 0 6 1 11 0 3 4 16 6 11 3 3 3 1 5 5 12 8 15 10 10 4 4 16 17 9 3 4 7 4 6 12 12 20 2 4 11 5 8 16 0 5 16 9 23 3 4 14 10 0 1 13 17 3 16 8 9 15 1 7 7 10 6 10 7 5 7 4 9 22 3 5 13 6 7 10 15 4 19 14 8 6 6 24 20 13 7 39 11 35 27 6 17 34 7 5 1 5 25 0 6 0 3 0 6 21 3 10 17 13 7 4 12 11 12 9 5 14 20 12 10 13 18 28 9 15 7 11 29 15 1 14 29 13 10 14 7 7 11 13 12 13 17 2 11 6 3 2 2 1 13 2 6 13 4 4 0 8 4 10 24 1 11 3 9 18 7 11 8 2 13 1 16 7 8 4 16 36 10 6 9 16 0 21 21 2 33 4 13 20 9 16 6 7 0 9 4 3 7 13 9 8 7 20 21 13 4 3 4 12 1 4 6 19 11 16 9 2 16 26 2 1 2 13 9 15 3 1 24 14 12 10 4 19 13 11 2 0 12 10 11 9 2 14 9 7 2 2 17 11 15 9 9 17 15 13 6 1 4 15 9 14 3 25 20 18 2 4 10 7 42 14 7 11 9 7 9 8 8 11 2 3 10 1 6 12 19 4 0 8 37 19 10 4 8 6 4 11 0 8 45 3 6 3 14 10 6 13 16 8 2 10 10 0 13 16 12 11 1 23 22 19 4 0 15 0 18 7 1 15 14 9 2 2 7 0 3 4 1 2 2 5 2 11 0 12 1 11 3 8 5 11 14 3 23 28 7 2 2 3 22 6 12 2 6 0 4 57 13 31 4 23 10 11 16 17 5 19 13 8 10 16 10 9 10 10 11 14 4 6 12 22 13 3 0 3 0 5 0 4 11 14 5 24 6 3 5 12 11 14 18 20 15 3 2 11 10 5 9 8 8 12 13 8 10 9 9 11 6 11 7 1 4 2 8 14 6 1 7 2 12 18 0 9 2 23 3 11 12 9 5 20 8 2 11 28 45 11 4 5 13 7 14 10 1 7
Manes.11G160900.v6.1 0 0 0 0 0 0 0 0 0 0 0 0 0 0 0 0 2 0 1 0 0 0 0 1 0 0 1 0 0 0 0 0 0 0 0 0 0 0 0 0 0 0 0 2 0 0 0 0 0 0 0 1 0 0 0 0 1 0 0 0 0 0 0 0 0 0 0 0 0 0 0 1 0 0 0 0 0 0 0 0 0 1 0 0 0 0 1 0 0 0 0 3 0 0 0 0 0 0 0 0 0 0 0 0 0 0 0 0 0 0 0 0 0 0 0 0 0 0 0 0 0 0 0 0 0 0 0 0 0 0 0 0 0 0 0 0 0 0 0 2 0 0 0 2 0 0 0 0 0 0 0 0 0 0 0 4 0 0 0 0 0 0 0 0 0 0 0 1 0 0 0 0 0 0 0 3 0 0 0 0 0 0 1 0 0 2 0 0 0 2 0 0 0 0 0 0 0 0 0 0 0 0 0 0 0 0 0 0 0 0 4 0 0 0 0 1 0 0 0 0 0 0 1 1 0 0 0 0 0 0 0 2 0 0 0 0 0 0 0 0 0 0 0 1 0 1 0 0 0 0 0 0 0 1 0 6 0 0 0 0 2 0 0 1 0 2 0 0 0 0 0 0 0 0 0 0 0 0 0 1 0 0 0 0 1 0 0 0 0 0 0 0 0 1 0 1 0 0 0 0 0 0 0 0 0 0 9 0 0 0 0 0 0 0 0 0 0 0 0 0 0 0 0 0 0 0 0 0 0 0 1 0 0 0 0 0 0 0 0 0 0 0 0 0 0 0 0 1 4 0 0 0 0 0 1 0 0 0 0 1 0 0 0 0 1 0 0 0 0 0 0 0 0 0 0 0 0 3 0 0 2 0 0 0 3 7 0 0 0 0 1 0 2 0 0 0 0 1 0 0 1 0 0 0 0 0 0 3 0 0 0 0 0 0 0 0 2 0 0 0 1 0 0 0 0 1 0 0 0 0 0 0 2 0 0 2 0 0 0 0 0 0 0 0 0 0 1 0 0 0 0 0 0 0 0 0 0 2 0 0 2 0 0 0 0 0 0 0 0 0 0 0 0 0 0 0 0 0 0 0 0 1 0 1 0 0 0 0 2 0 0 3 0 2 0 0 0 0 0 0 0 0 0 4 0 0 1 0 0 0 0 1 0 2 0 0 1 0 0 0 0 0 0 4 0 1 0 2 0 0 0 0 0 1 0 0 0 0 0 0 0 3 0 0 1 0 0 0 0 0 0 0 0 0 0 1 4 0 1 0 0 1 1 0 0 0 1 0 2 3 1 0 0 0 3 0 0 3 0 1 0 0 0 0 0 1 0 2 0 0 1 0 0 0 2 0 0 0 0 0 0 0 2 0 4 1 0 2 0 0 0 0 0 0 0 0 0 0 0 1 0 0 0 0 3 0 0 0 0 0 0 0 1 0 1 0 0 2 0 1 1 0 0 1 9 0 0 1 0 3 0 0 1 0 0 1 0 0 0 0 0 4 0 0 0 0 0 0 5 0 0 0 0 1 0 3 0 0 0 0 0 0 0 6 0 0 0 0 0 0 0 0 0 0 0 2 0 0 0 0 0 0 0 0 0 1 1 0 2 0 0 0 0 0 0 0 0 0 0 0 0 0 0 0 0 6 1 0 1 0 0 0 0 0 0 1 0 0 0 0 1 1 1 0 0 0 0 0 1 0 5 0 0 0 0 0 0 0
Manes.11G161000.v6.1 0 0 0 2 5 0 0 0 3 0 0 0 0 0 0 0 1 0 1 0 0 8 0 1 1 0 1 0 5 0 0 5 0 12 0 0 3 0 0 4 0 10 0 4 0 0 4 0 0 1 0 11 0 2 1 0 0 0 4 0 0 0 0 0 0 0 0 0 5 0 0 9 0 0 0 0 7 0 2 1 0 5 0 3 0 0 2 0 0 1 0 0 0 1 0 1 0 4 4 8 7 0 1 0 0 3 0 8 0 0 0 0 4 0 1 0 0 1 2 12 2 0 3 0 13 4 0 0 0 9 3 0 0 0 3 0 0 10 0 8 0 0 9 1 0 0 0 8 9 1 3 0 4 1 9 5 0 4 2 8 1 1 4 1 7 3 0 5 0 0 0 0 1 1 0 1 0 3 1 0 3 0 8 0 8 1 0 1 0 14 0 1 1 1 1 21 18 2 19 0 49 11 2 30 2 57 30 1 24 11 49 17 1 27 1 26 4 0 0 3 8 2 0 20 2 20 0 2 0 3 35 10 1 16 1 16 3 2 6 4 30 12 3 3 4 6 1 0 8 2 22 5 1 2 10 11 0 3 8 0 5 3 0 6 0 2 3 0 12 1 25 2 3 1 2 4 2 0 0 17 2 38 24 3 27 1 32 16 2 37 0 21 10 2 11 6 37 15 0 6 0 10 2 3 25 5 34 19 0 4 15 27 18 0 14 1 27 14 7 22 1 22 12 1 16 3 20 0 1 9 1 33 0 3 60 3 46 12 0 16 2 0 11 0 43 3 37 17 3 7 0 46 19 0 31 2 29 3 0 27 5 19 2 0 2 1 54 25 2 10 3 47 20 6 3 24 5 48 6 0 39 1 26 18 1 64 0 13 14 0 11 0 21 3 7 0 2 17 3 1 7 1 18 4 1 52 2 50 16 0 8 7 25 29 0 20 1 52 14 5 24 5 15 12 0 6 1 16 5 5 13 1 45 15 0 25 3 11 24 0 15 18 21 1 1 62 3 30 0 1 25 15 16 8 0 8 7 35 5 1 9 5 19 2 2 26 3 55 22 3 1 9 0 17 8 0 11 0 13 3 1 25 0 18 2 1 0 0 8 3 1 15 0 20 0 1 16 4 19 6 2 2 1 17 15 0 2 0 4 3 0 30 5 34 1 3 4 3 11 4 1 8 5 29 7 0 35 2 25 32 0 14 0 12 3 1 11 1 29 14 0 29 6 20 23 0 32 1 47 1 0 47 1 34 0 0 9 2 24 2 0 7 4 43 3 3 1 4 4 12 3 0 0 1 29 4 0 12 0 7 1 0 0 1 1 1 0 2 0 20 2 0 2 0 20 3 0 6 0 9 0 0 4 0 4 1 0 9 0 12 3 0 1 0 2 2 0 0 1 6 2 0 5 0 7 2 0 0 0 2 0 0 9 0 44 0 0 5 0 18 1 1 4 0 18 0 0 4 0 11 0 0 2 0 4 0 0 0 0 6 1 22 0 1 0 15 0 0 11 0 1 0 0 3 2 15 3 0 11 0 19 4 1 2 1 1 0 0 0 0 0 2 0 8 0 5 3 0 0 0 7 1 0 4 1 11 10 0 1 6 12 3 0 3 0 17 9 0 11 5 7 0 0 25 0 11 6 1 9 2 13 4 1 3 0 12 0 0 2 1 13 0 1 3 3 3 2 0 2 0 21 2 0 4 0 22 5 1
Manes.11G161100.v6.1 0 0 5 0 0 0 0 4 0 0 0 1 0 0 0 0 0 0 0 0 0 0 4 1 0 0 7 8 0 0 0 0 3 0 0 0 0 13 3 0 0 7 8 0 0 0 1 19 0 0 1 3 4 0 0 0 2 0 0 0 0 5 0 0 0 0 2 1 0 0 0 0 9 0 0 0 5 14 1 0 0 1 17 0 3 2 0 14 0 0 0 0 0 0 0 2 1 3 3 0 1 0 1 4 0 0 1 5 41 0 0 1 1 0 0 0 0 1 2 0 1 0 6 1 0 0 0 2 0 0 0 0 2 0 0 0 0 1 14 1 0 0 1 10 0 0 0 0 19 0 0 0 2 21 0 0 2 1 29 0 0 0 0 16 0 0 0 1 0 2 0 0 2 21 0 0 0 2 6 0 0 0 8 8 0 0 0 1 3 0 0 12 0 0 37 0 0 0 8 0 0 1 0 0 9 0 0 0 1 54 0 0 0 0 31 0 1 0 0 36 1 0 0 0 1 1 0 0 0 0 0 1 0 0 5 0 0 1 0 1 0 0 5 0 51 0 0 0 1 2 0 1 2 0 7 1 0 0 0 2 0 0 0 0 12 0 0 0 0 28 0 0 1 0 6 2 0 0 0 1 9 1 1 0 0 91 0 0 0 0 5 1 0 0 2 30 0 0 0 3 42 0 0 0 1 2 0 0 0 0 0 0 0 0 0 4 1 0 0 1 4 0 0 0 2 1 0 1 1 0 21 2 0 0 0 6 0 0 0 0 18 0 1 0 2 2 7 1 0 1 6 0 0 0 0 6 0 0 2 1 8 0 0 0 0 16 0 0 0 0 51 0 0 0 0 0 2 0 0 0 0 5 3 0 0 0 13 0 0 1 0 0 1 0 0 0 0 1 0 0 0 43 0 0 0 1 18 0 0 0 1 18 0 1 0 0 7 0 0 0 3 20 0 3 1 0 1 1 0 1 0 7 0 0 0 8 14 0 0 0 7 4 3 1 0 0 1 0 0 0 1 14 0 0 0 0 4 0 0 0 28 11 3 0 0 0 1 0 1 9 0 22 156 0 0 0 0 2 4 0 0 0 5 0 0 0 0 33 0 0 1 0 14 0 0 1 1 6 0 0 0 0 0 0 0 0 0 0 0 0 0 0 3 0 0 0 0 0 3 0 0 0 0 0 0 0 4 6 3 0 2 5 12 0 0 0 3 7 0 0 1 1 25 1 0 0 0 0 1 0 0 0 7 0 0 0 10 1 3 0 0 0 3 0 1 0 0 7 49 1 0 0 0 8 1 0 1 2 0 2 0 0 0 1 0 0 0 8 48 0 0 0 0 8 1 1 0 2 15 0 0 0 1 2 5 0 0 3 5 0 0 0 0 20 0 0 0 0 47 0 0 3 0 109 15 1 0 1 8 2 0 3 5 0 1 0 0 0 0 1 0 0 0 36 0 0 0 0 83 0 0 1 0 14 0 0 0 0 30 0 1 1 2 4 2 0 0 0 0 0 1 0 0 0 8 1 0 0 0 99 0 0 0 1 8 0 0 0 0 4 0 0 0 0 1 0 0 0 1 0 0 0 0 2 0 0 0 0 0 31 0 0 0 25 7 0 2 0 2 4 0 3 0 0 6 0 0 1 7 78 1 0 0 0 1 2 1 0 0 79 0 3 0 0 1 0 0 0 1 0 0 0 0 0 3 0 0 0
Manes.11G161200.v6.1 0 0 24 1 4 4 0 3 0 0 3 0 3 0 1 1 3 0 1 1 1 0 5 1 3 3 1 3 0 0 1 3 13 2 1 2 0 1 0 1 4 1 4 0 1 0 0 2 0 0 0 0 8 0 0 5 2 11 0 0 0 0 0 0 0 0 0 1 0 0 1 0 2 0 0 3 1 3 0 1 0 0 0 1 0 0 0 0 2 3 1 1 0 2 0 9 9 1 16 0 0 7 0 7 0 0 2 1 2 1 0 0 1 0 0 0 3 0 2 0 3 3 3 2 2 0 1 1 0 1 0 0 1 5 6 0 0 2 5 0 0 4 1 27 2 0 0 1 29 0 1 0 1 11 0 1 0 0 5 0 0 0 0 17 0 1 0 0 0 0 0 0 0 19 1 0 0 1 3 0 0 1 4 5 1 0 2 0 11 3 0 20 0 0 28 6 0 3 2 12 3 1 1 3 7 4 0 2 0 26 1 0 0 0 1 4 1 1 0 0 1 0 2 0 5 1 0 0 1 5 3 1 0 0 8 0 0 5 0 6 0 0 19 11 9 3 8 6 4 4 0 0 5 1 4 0 0 4 1 5 1 1 2 1 10 3 0 0 1 6 2 1 9 3 5 3 1 0 0 1 11 1 0 2 2 4 0 0 0 0 3 1 4 0 1 6 0 0 2 1 3 0 1 1 0 3 0 0 0 2 6 0 2 0 1 3 1 2 0 0 3 0 0 1 1 0 0 0 3 0 4 0 0 0 0 1 1 0 0 1 0 0 2 0 0 7 0 1 0 0 2 4 0 1 0 3 0 0 5 9 3 1 0 0 1 10 1 0 1 0 7 2 0 1 5 1 14 1 0 5 4 25 2 0 2 1 2 3 1 4 2 0 1 0 0 0 20 0 0 0 1 0 4 0 0 1 7 3 0 1 0 16 0 2 3 2 5 0 2 0 0 1 1 0 1 2 5 4 0 2 0 3 0 2 0 0 8 0 1 1 0 0 1 0 0 0 5 0 0 4 0 12 0 3 3 0 3 1 0 0 0 0 1 0 0 0 6 4 0 3 1 0 0 0 3 0 1 0 1 0 3 0 2 0 0 0 0 1 0 0 16 5 16 2 1 11 1 7 0 0 1 0 4 0 1 3 0 2 0 0 17 4 3 0 3 2 0 4 0 0 4 0 12 0 0 0 0 3 0 3 1 0 2 4 0 2 0 6 2 0 1 1 9 4 0 13 1 6 1 0 0 0 10 1 0 4 0 8 1 0 0 0 31 0 0 0 0 0 6 3 1 3 0 4 0 0 1 0 0 0 1 1 1 0 0 0 0 0 2 1 0 0 1 1 0 0 0 0 0 0 0 2 1 2 1 0 0 0 5 1 1 0 4 4 0 0 1 0 1 0 1 15 0 1 0 0 0 0 1 0 0 1 1 3 0 0 4 0 0 0 1 0 0 3 0 0 2 2 1 0 0 2 0 3 0 0 0 0 1 0 0 1 1 0 6 0 0 1 0 4 2 0 1 0 13 3 6 3 0 2 0 0 1 0 15 2 0 0 0 2 0 0 0 3 4 3 0 3 0 4 1 0 0 1 6 1 1 0 1 16 1 1 1 0 3 0 0 0 0 6 0 1 0 0 0 0 0 5 0 1 0 1 1 1 0 0 0 5 0 2 2 0 1 6 6 0 0 4 2 5 2 0 2 0 0 2 1 0
Manes.11G161300.v6.1 0 0 0 0 0 0 0 0 0 0 0 0 0 0 0 0 0 0 0 0 0 0 0 0 0 0 0 0 0 0 0 0 0 0 0 0 0 1 0 0 0 0 0 0 0 0 0 0 0 0 0 0 0 0 0 0 0 0 0 0 0 0 0 0 0 0 0 0 0 0 0 0 0 0 0 0 0 2 0 0 0 0 0 0 0 0 0 0 0 0 0 0 0 0 0 0 0 0 0 0 0 0 0 0 0 0 0 0 0 0 0 0 0 0 0 0 0 0 0 0 0 0 0 0 0 0 0 0 0 0 0 0 0 2 0 0 0 0 0 0 0 0 0 0 0 0 0 0 0 0 0 0 0 1 0 0 0 0 0 0 0 0 0 0 0 0 0 0 0 0 0 0 0 0 0 0 0 0 0 0 0 0 0 0 0 0 0 0 0 0 0 0 0 0 0 0 0 0 0 0 0 0 0 0 0 0 0 0 0 0 0 0 0 0 1 0 0 0 0 2 0 0 0 0 1 0 0 0 0 1 0 0 0 0 1 0 0 0 0 0 0 0 0 0 3 0 0 0 0 2 0 0 0 0 3 0 0 0 0 0 0 0 0 0 0 0 0 0 0 1 0 0 0 0 0 0 1 0 0 0 0 0 0 0 0 0 0 0 0 0 0 0 0 0 0 1 0 0 0 0 7 0 0 0 0 0 0 0 0 0 4 0 0 0 0 0 0 0 0 0 0 0 0 0 0 3 0 0 0 0 0 0 0 0 0 1 0 0 0 0 1 0 0 0 0 0 0 0 0 0 0 0 0 0 0 0 0 0 0 0 3 0 0 0 0 1 0 0 0 0 4 0 0 0 0 0 0 0 0 0 0 3 0 0 0 0 0 0 0 0 0 0 0 0 0 0 0 0 0 0 0 0 0 0 0 0 0 0 0 0 0 0 0 0 0 0 0 0 0 0 0 7 0 0 0 0 0 0 0 0 0 2 0 0 0 0 0 0 0 1 1 0 0 0 0 0 0 0 0 0 0 0 0 0 0 0 1 0 0 0 0 5 0 0 0 0 1 0 0 1 0 0 3 0 0 0 0 0 0 0 0 0 0 0 0 0 0 0 0 0 0 0 0 0 0 0 0 0 0 0 0 0 0 0 0 0 0 0 0 0 0 0 1 0 0 0 0 1 0 0 0 0 6 0 0 0 0 1 0 0 0 0 0 0 0 0 0 0 0 0 0 0 0 0 0 0 0 0 0 0 0 0 0 0 0 0 0 0 0 0 0 0 0 0 0 0 0 0 0 0 0 0 0 0 0 0 0 0 0 0 0 0 0 0 0 0 0 0 4 0 0 0 0 2 0 0 0 0 0 0 0 0 0 4 0 0 0 0 0 0 0 0 0 2 0 0 0 0 0 0 0 0 1 0 0 0 0 0 0 0 0 0 4 7 0 0 0 0 0 0 0 0 0 0 0 0 0 0 1 0 0 0 0 1 0 0 0 0 1 0 0 0 0 0 4 0 0 0 0 0 0 0 0 0 0 0 0 0 0 3 0 0 0 0 0 0 0 0 0 0 0 0 0 0 0 0 0 0 0 0 0 0 0 0 0 0 0 0 0 0 0 0 0 0 0 0 0 0 0 0 0 0 0 0 0 0 0 0 0 0 0 0 0 0 0 0 0 0 0 1 0 0 0 0 0 0 0 0 0 2 0 0 0 0 0 0 0 0
Manes.11G161400.v6.1 48 11 57 56 105 36 56 48 24 17 51 69 48 15 34 36 49 14 70 14 21 31 42 136 36 13 99 33 32 25 22 30 36 34 14 30 73 33 28 35 20 62 36 150 9 25 28 32 52 18 16 72 32 50 10 18 61 62 62 42 22 36 45 2 23 25 24 27 46 27 14 60 46 5 0 17 50 58 28 42 23 46 39 58 14 22 168 64 85 70 24 81 39 73 1 82 38 50 50 50 42 40 23 40 0 31 17 108 81 21 33 29 63 24 0 20 47 99 47 26 37 32 39 28 100 32 13 33 6 119 22 10 62 80 9 18 20 48 32 40 33 40 45 42 74 27 42 48 66 4 25 23 50 43 85 41 22 53 44 56 30 47 33 43 43 31 19 47 1 62 30 42 59 29 58 47 22 62 48 0 84 51 79 133 159 57 32 84 37 94 79 76 30 55 164 165 70 57 77 113 98 56 46 70 38 75 63 28 68 75 72 70 66 51 68 60 39 41 0 83 75 30 38 62 119 74 7 26 6 82 95 36 48 64 61 41 29 21 50 74 110 39 70 71 66 73 82 32 48 70 97 36 28 56 102 46 2 45 53 50 85 53 32 71 101 146 69 15 51 41 53 39 35 71 65 49 71 0 10 39 45 56 29 66 62 69 46 37 82 102 36 57 30 50 59 99 118 45 41 68 64 78 35 47 54 48 72 22 28 46 47 49 49 60 30 69 40 30 50 62 26 41 23 56 70 76 50 43 23 45 57 43 1 27 57 53 66 31 38 45 53 7 21 23 25 65 57 35 47 52 36 30 43 47 31 65 33 24 68 29 44 74 24 29 51 92 86 42 41 65 57 70 45 34 22 113 95 86 54 40 58 86 66 36 59 136 38 98 42 19 69 1 66 10 48 7 70 70 24 48 54 47 99 25 80 90 39 105 53 35 23 88 50 50 19 52 87 79 20 37 68 103 84 38 166 96 81 107 39 35 67 76 121 66 45 47 70 79 72 30 136 27 84 35 28 65 25 73 3 66 54 46 188 36 29 45 54 122 36 43 52 21 71 28 58 36 61 108 29 134 36 68 54 79 54 32 59 12 86 45 24 114 35 107 30 24 1 55 38 42 41 63 69 52 25 28 56 57 51 15 42 75 68 60 51 37 70 44 66 24 35 58 60 42 36 33 118 66 38 29 62 78 74 120 36 51 73 57 26 31 20 63 38 43 21 28 61 33 56 29 33 61 66 58 47 31 63 43 42 17 38 46 72 167 20 22 93 91 217 22 22 34 151 101 43 106 59 134 94 152 93 60 15 143 601 80 58 233 99 154 118 30 143 66 68 64 75 87 221 54 94 38 87 59 398 96 39 65 102 186 78 20 177 53 214 38 41 189 95 112 67 74 82 225 126 71 81 4 142 78 102 113 144 39 150 79 138 2 60 103 3 15 148 44 106 50 6 214 5 80 44 35 175 64 141 142 76 203 96 279 71 30 161 50 94 98 57 2 80 152 113 129 52 96 112 97 53 89 212 95 116 77 27 287 129 174 52 56 77 110 201 66 60 99 78 157 2 56 1 81 17 87 34 32 99 97 48 31 104 160 56 98 67 138 54 94 84 31 75 78 99 54 38 68 64 29 189 8 67 63 78 42 27 64 32 238 83 29 37 92 423 84 68 218 4 164 71 25 61 44 108 85 20 169 82 529 37 28 41 166 377 81 60 85 55 297 200 153
Manes.11G161500.v6.1 3 0 0 20 4 0 0 13 2 1 0 1 6 1 3 0 5 1 2 2 1 3 15 21 1 1 0 2 5 0 1 1 8 5 1 0 1 1 0 0 0 12 0 4 2 0 2 9 2 0 0 11 0 12 0 0 8 17 16 1 0 3 2 0 1 0 0 2 19 4 0 5 3 0 1 0 10 13 1 0 0 1 1 10 0 0 2 1 12 1 0 0 3 6 0 2 1 7 0 10 10 0 4 1 0 18 0 8 0 0 3 0 2 2 0 0 0 7 8 5 2 0 3 0 8 4 0 8 0 12 10 0 0 18 6 5 0 4 10 16 33 3 2 1 0 2 0 7 2 0 10 0 3 0 2 4 0 0 5 7 4 0 9 2 13 28 1 3 0 9 4 0 1 1 1 3 0 7 2 0 0 0 3 25 20 5 0 5 1 6 0 1 0 9 1 35 18 2 20 11 53 28 1 28 0 57 43 3 15 5 46 68 1 15 25 3 1 2 3 18 24 6 1 9 43 17 0 0 1 40 79 13 0 2 56 26 5 2 7 52 21 12 3 7 36 38 14 0 11 15 14 6 0 40 50 19 0 1 5 26 40 10 1 13 12 16 23 3 34 32 7 6 0 34 14 9 11 0 0 8 42 25 5 4 28 17 98 50 0 0 15 36 40 5 16 50 36 21 0 9 39 7 0 0 11 59 24 12 0 11 98 24 9 3 7 31 27 7 3 0 30 21 6 0 5 19 5 8 1 28 9 29 1 1 15 41 30 22 1 11 2 0 17 0 22 30 68 10 5 11 4 19 9 2 9 57 28 10 0 22 80 72 4 1 10 27 53 18 2 22 28 54 30 2 2 6 77 32 5 0 45 28 2 10 0 4 16 15 15 0 33 1 18 1 3 0 8 6 6 1 4 8 22 7 3 0 8 26 86 0 1 10 77 28 0 9 17 25 15 1 5 74 44 14 0 0 18 18 5 0 4 64 29 23 0 10 24 49 33 0 1 4 21 3 2 54 0 51 4 2 27 0 15 5 0 13 45 18 2 0 24 60 13 3 0 13 24 132 8 12 1 3 16 49 40 2 3 0 10 5 0 21 1 104 2 0 0 8 8 2 0 34 2 17 2 0 2 2 35 8 4 4 10 36 11 0 1 13 27 6 0 4 28 22 10 0 15 23 15 6 0 10 29 22 11 1 15 16 32 13 0 15 6 6 1 0 7 0 46 47 0 53 2 45 43 1 33 14 53 1 0 10 43 45 1 0 23 56 54 5 0 8 68 32 14 1 0 0 4 8 3 0 0 15 13 8 0 0 3 21 6 0 1 4 4 3 0 0 7 13 0 0 0 1 11 17 0 0 8 12 0 0 1 19 3 0 0 4 2 13 21 0 4 12 2 0 0 0 2 13 11 0 1 45 14 0 2 0 1 3 0 0 10 4 1 0 0 5 0 10 5 2 1 0 5 0 0 1 6 9 0 0 1 2 1 0 0 0 0 15 0 3 0 1 18 21 0 0 2 11 2 1 0 1 1 12 0 2 5 12 22 0 0 7 7 1 0 0 0 7 0 5 0 1 31 33 14 0 2 0 15 10 0 4 12 19 6 0 3 0 12 61 0 1 9 30 9 0 8 33 2 1 0 3 0 26 13 0 10 8 6 7 0 4 0 5 3 0 0 4 6 2 0 11 16 4 0 0 0 13 6 4 0 1 0 2 3 0
Manes.11G161600.v6.1 1 1 8 4 7 1 10 7 7 6 4 4 4 0 6 0 6 2 5 0 2 9 5 16 11 0 6 11 3 8 1 3 4 3 4 1 7 5 1 8 4 10 2 6 6 1 3 6 5 10 0 8 0 6 1 0 7 4 3 4 0 4 8 0 4 2 3 6 18 4 1 13 0 0 1 2 8 6 3 7 2 6 5 7 4 1 4 11 8 8 2 7 5 7 0 4 2 14 4 12 12 1 5 5 0 27 2 16 17 1 8 0 7 1 0 0 1 6 8 3 7 0 12 1 10 2 1 5 0 11 7 0 5 8 7 6 0 13 10 13 16 2 12 8 11 5 2 6 11 0 9 1 6 6 22 6 5 11 3 17 17 2 10 7 3 9 2 4 0 6 1 0 5 5 6 5 0 6 8 0 15 2 13 9 9 7 0 9 3 8 2 3 2 15 18 17 13 1 20 11 38 14 9 14 6 5 24 5 15 6 23 49 6 24 15 12 5 3 3 13 17 15 5 21 21 17 0 2 0 19 42 25 3 30 14 12 12 3 6 12 9 6 18 1 34 11 5 4 6 16 1 6 5 15 27 12 0 2 8 15 4 6 5 4 9 8 12 2 21 14 16 6 4 2 18 8 5 0 6 3 25 14 5 10 16 19 14 21 11 15 12 11 22 7 8 16 0 26 6 24 28 16 3 4 13 4 18 9 1 18 4 8 23 9 7 14 2 22 6 21 13 2 13 10 19 40 13 14 11 16 26 25 0 4 7 23 8 13 1 16 32 0 26 6 20 18 26 19 8 27 3 33 16 3 9 26 2 11 5 22 13 15 6 1 16 27 12 14 3 1 20 23 25 12 1 8 15 12 36 9 15 9 21 16 2 37 14 12 28 5 4 0 7 0 9 1 16 7 8 2 29 15 8 7 12 11 11 21 47 5 6 7 6 32 5 14 12 20 19 4 16 33 1 13 18 14 15 21 16 5 31 33 15 19 9 4 16 22 13 1 11 5 10 12 3 17 6 16 0 7 12 11 11 5 5 16 22 15 13 7 15 9 22 10 2 4 13 8 11 31 5 19 9 23 18 4 18 2 17 25 3 11 8 8 3 0 0 24 11 4 3 14 11 10 4 3 30 7 13 7 4 19 28 10 19 1 6 8 15 8 2 10 14 13 4 9 24 12 8 6 5 11 18 10 9 2 6 19 1 20 1 12 26 14 11 0 11 4 8 16 0 13 5 19 19 3 8 13 15 12 2 5 12 3 4 1 12 21 7 14 2 6 37 24 6 2 2 6 1 5 3 3 0 10 7 10 4 0 4 2 4 1 3 5 3 0 1 7 17 3 1 1 2 8 7 10 2 6 7 6 2 2 13 8 6 1 2 6 7 7 12 0 6 19 5 3 5 0 5 5 6 3 14 12 6 6 0 0 6 2 0 1 3 6 11 6 0 6 2 9 3 1 5 6 5 1 2 13 5 0 6 4 8 6 15 1 3 0 3 9 2 2 3 8 13 17 4 4 0 6 10 5 1 5 0 6 10 1 4 17 2 3 0 5 10 4 0 7 0 10 0 4 1 4 6 4 8 0 2 1 8 5 2 5 1 6 7 2 11 12 5 13 4 4 10 16 9 7 9 10 10 6 2 14 2 8 24 6 9 17 0 13 2 6 0 3 1 2 0 7 15 7 0 9 13 6 5 2 4 8 6 8 1 10 5 14 10 5
Manes.11G161700.v6.1 429 11 47 14 1 502 122 40 6 0 500 87 58 4 0 243 99 9 0 4 297 70 25 13 2 157 109 40 7 1 244 60 47 10 0 598 148 30 59 1 286 206 51 2 2 224 34 58 1 4 556 134 52 5 1 328 85 41 22 6 203 69 30 4 4 228 41 33 12 0 179 137 45 1 1 252 138 70 2 1 324 175 49 8 5 93 107 63 6 7 267 263 67 24 1 8 197 108 43 14 1 197 96 41 4 4 219 89 91 0 18 208 79 20 2 8 513 104 24 0 2 84 52 10 10 0 119 63 10 4 3 351 137 61 2 0 575 111 45 2 5 1296 107 42 9 3 437 47 58 1 2 213 89 28 12 6 140 140 58 4 7 589 56 8 1 2 364 79 0 15 1 463 112 29 2 1 525 120 35 0 0 581 229 92 5 5 685 84 31 9 4 74 425 111 67 4 0 785 123 98 8 1 945 257 28 0 0 919 153 32 5 3 805 97 81 10 3 547 19 62 6 0 660 57 79 6 3 751 11 61 4 2 330 16 43 1 6 43 8 17 0 3 85 22 9 5 2 64 19 10 12 2 48 68 14 1 2 42 46 40 0 4 105 32 11 0 5 258 126 51 7 4 44 29 6 4 2 3 45 50 32 10 11 208 101 22 33 0 302 74 24 10 6 197 35 34 5 6 395 129 60 16 0 224 16 25 14 9 124 112 29 8 6 177 42 15 2 3 109 34 17 12 2 339 95 36 1 4 110 26 33 17 1 335 58 57 21 8 235 95 48 1 3 234 31 50 6 6 322 86 24 8 8 452 65 46 0 4 144 102 21 11 2 382 137 49 2 1 572 89 36 2 10 1 271 136 47 11 3 480 0 115 203 8 985 112 36 3 4 115 38 3 5 24 210 11 9 3 1 812 246 96 4 0 551 207 64 2 1 457 30 56 9 3 222 133 37 2 4 359 36 42 4 3 338 47 15 0 13 69 29 29 0 1 287 50 22 2 2 201 44 49 5 4 84 57 7 1 0 192 46 16 0 5 274 39 23 2 0 257 32 145 1 5 479 71 45 3 3 14 433 168 199 5 0 444 99 19 13 1 449 198 68 1 1 427 0 77 1 2 62 55 20 4 3 349 262 55 1 5 173 50 11 1 4 276 129 33 2 0 327 103 45 1 0 376 336 42 1 0 501 112 76 0 2 543 122 107 1 3 222 223 89 2 4 494 49 49 2 8 225 106 46 1 1 125 151 61 0 1 124 113 75 0 1 410 180 100 1 3 240 90 234 4 0 235 454 129 110 10 4 451 6 44 6 2 216 21 41 0 2 208 70 43 57 6 405 60 60 10 7 253 71 77 4 4 165 42 32 1 390 188 141 115 5 12 320 122 58 3 5 334 136 56 13 25 211 0 130 7 22 100 44 63 2 4 45 3 59 5 2 88 81 33 2 5 65 169 6 4 3 170 63 38 15 1 241 184 70 6 4 126 287 54 18 5 369 0 36 2 1 64 128 128 85 2 1 900 58 62 2 0 183 93 117 4 1 191 132 98 0 7 653 282 58 4 1 923 2 117 2 0 292 59 33 5 1 327 104 22 4 0 482 83 65 2 2 324 135 53 1 0 215 40 77 9 3 131 60 28 4 3 268 205 45 8 4 185 92 72 1 3 433 10 2 6 1 185 89 37 0 4 259 76 30 0 1 594 67 50 2 5 742 93 38 1 0 48
Manes.11G161800.v6.1 762 570 1515 1278 3677 410 912 757 1698 1863 835 1981 605 737 6542 437 771 202 895 953 341 604 704 1689 3160 373 598 165 685 3001 449 718 609 1434 5635 336 702 451 1476 2457 440 1752 659 567 3461 663 798 376 1758 2753 866 1152 1376 2061 2125 267 757 775 735 4740 852 656 990 33 3212 1035 618 336 1120 2905 600 876 787 82 133 252 875 658 1400 4825 513 798 863 1880 3678 1094 1524 1213 1546 2658 698 580 809 1570 52 998 2065 1690 1574 2310 7284 1043 1102 1953 54 5643 1922 1954 713 4031 4680 1099 1297 787 52 903 1146 693 578 779 2336 933 978 594 2051 2362 558 661 135 1920 1720 343 2088 1563 736 3878 488 1245 607 2488 1470 868 1302 1929 2226 9925 782 1390 1413 99 3203 672 1057 909 1297 1564 1009 1065 865 1876 6628 1824 1003 1853 2104 3316 117 1301 17 2679 5101 897 1383 1799 1044 3201 905 1164 1725 17 7086 1306 1637 1855 3273 3214 731 1717 1106 2388 6379 1617 380 1489 1385 3619 5121 364 1051 1417 2672 3897 227 1904 456 3398 6737 204 1366 1394 2376 4936 290 1280 661 1324 1934 500 273 945 1784 4346 422 2222 1001 1651 98 280 62 2234 2602 2124 584 604 707 2238 6058 729 646 808 1663 3185 1179 732 671 1315 3014 703 873 1084 1970 2687 917 611 1243 1317 46 935 770 544 1434 3355 938 1534 1566 1851 5036 759 685 566 2315 4054 797 640 849 1930 4334 13 91 1031 584 1618 2932 570 786 651 2759 8670 526 1152 510 1686 3292 329 1195 834 870 3600 393 1026 778 2414 2230 366 1161 435 1724 3964 312 677 619 2504 4426 405 688 1200 1158 4615 373 1081 361 1315 2762 648 911 858 1314 4360 762 622 429 3140 23 419 1258 886 2448 4737 482 1050 539 77 5231 355 1037 773 3014 5205 494 1839 534 2444 3719 352 1288 672 1428 2565 648 558 717 2254 1896 396 2040 1134 2269 4674 505 1251 1003 2362 3074 4814 233 1066 846 2085 5783 519 1699 1155 1874 5443 510 1913 420 2255 4078 1149 772 18 2677 283 365 62 989 2419 2567 360 1253 589 1553 4651 599 840 405 2588 6269 524 781 1061 2775 6109 313 1352 612 2159 3966 328 1142 1156 1026 4548 1141 966 721 1518 1551 283 1547 1111 2155 5669 330 860 826 1942 2379 350 1112 903 1709 4866 377 1891 791 1459 228 679 1687 1511 2203 4021 801 1748 828 1474 5358 347 974 418 2092 6700 696 648 732 2813 3156 1452 863 1317 864 2147 5736 1278 1309 247 2027 4792 869 1165 565 2881 7320 115 12 569 1744 3398 1231 1316 1419 1764 1146 438 1083 1002 1531 1739 167 510 359 816 4143 366 874 876 1905 5734 806 730 860 2215 3505 160 717 634 1650 6714 468 765 990 1580 2821 331 1634 758 1179 2926 202 527 560 1224 2407 286 1180 917 1909 3562 331 652 971 1412 3503 702 951 673 1199 3442 107 1117 1019 2072 8298 487 1053 1152 827 5948 357 635 3121 1819 4444 1088 562 659 688 1208 2864 487 64 616 2354 3929 751 443 960 660 2007 439 514 1397 1072 1184 235 836 471 1509 2551 494 898 523 728 2516 915 291 664 1302 495 178 567 825 957 1928 401 602 743 1013 2757 378 865 997 855 3599 330 32 844 1127 4442 749 874 325 1128 2644 931 16 685 1226 104 346 269 625 627 1633 52 617 79 754 2261 586 380 1014 1184 4819 1037 1057 556 637 2417 319 627 510 1479 2586 251 19 1147 1925 5424 495 381 954 872 2396 5027 706 864 1256 1311 3444 979 1073 728 2124 3793 1440 1783 1039 1865 4318 563 872 1111 1253 77 440 24 254 66 2043 426 727 650 1511 3832 371 741 731 1448 2537 717 732 740 953 2262 267 1021 1275 1053 4606 768 658 871 1587 906 604 1021 828 2610 3805 459 1032 578 1608 2804 991 605 506 1314 2283 724 1034 27 1211 4300 817 749 664 1608 4298 696 965 1054 1433 2293 921 1614 1321 1425 8878 720 1011 785 1820 3000 670
Manes.11G161900.v6.1 2162 162 943 1871 1152 1264 847 494 545 287 1057 1518 446 457 1117 1653 1244 111 645 196 1532 547 347 3056 468 736 1067 742 358 367 633 753 378 1003 352 1462 795 287 275 975 393 1228 393 174 194 601 829 461 661 412 2384 1587 646 2272 370 922 1338 502 520 551 516 996 380 12 525 1284 922 445 1656 437 708 1580 358 36 79 901 1547 789 548 525 566 451 377 577 156 516 1036 538 1229 1010 561 830 379 659 13 837 1508 1949 1007 2301 882 678 893 670 24 463 904 1397 965 693 453 629 1407 208 9 172 1938 1212 319 236 779 597 1049 171 1426 443 320 682 92 805 393 522 1443 549 391 459 941 1012 484 659 1493 2488 1375 1140 1187 360 1129 992 474 51 368 938 1130 511 697 1476 801 885 468 714 201 2107 891 595 598 793 313 1250 13 901 911 414 585 456 1089 533 363 799 341 4 502 962 1595 631 1380 653 3852 1746 648 1917 577 771 999 1833 1259 1984 686 965 1101 412 916 658 2597 1612 322 1130 1137 865 968 766 512 662 785 1453 749 1957 716 3205 147 687 1064 361 886 1015 645 697 70 263 56 405 1146 1042 1417 797 321 738 564 608 653 491 751 370 696 1404 565 822 747 947 1006 560 987 304 606 700 613 1590 34 723 1993 397 1744 335 941 1892 631 1373 812 627 826 659 859 430 465 1011 490 1062 368 10 164 1378 613 888 654 594 1105 877 635 637 469 859 275 1111 560 771 1026 710 307 675 241 568 380 499 185 338 1041 380 1612 496 1103 1455 490 807 712 486 456 418 766 269 504 665 522 1030 510 326 873 408 290 427 656 742 697 647 10 408 1493 512 786 279 190 923 350 77 553 452 890 359 894 671 641 956 286 592 445 1334 728 506 628 1237 467 1480 647 1164 587 2097 1369 720 1171 759 696 725 402 866 974 460 349 1618 651 1318 578 2424 1213 1065 1530 484 748 3040 448 1220 566 751 696 16 1247 85 474 62 690 1420 376 353 919 445 410 527 425 952 546 1008 704 1413 699 738 1145 986 1124 1409 580 734 507 452 1346 1053 458 754 642 1322 509 1268 434 349 1064 675 1311 970 318 691 515 744 393 226 1009 909 884 303 285 1697 316 659 70 798 1040 1096 587 511 1467 1233 777 2345 578 401 799 552 1281 279 872 843 515 1194 608 1053 548 688 603 1116 456 686 720 101 1214 473 2527 2948 598 1130 540 190 5 733 333 459 378 1126 531 1107 955 606 929 688 1450 312 524 865 581 804 447 585 592 501 844 508 820 672 465 611 327 562 1158 661 546 645 963 1040 737 842 404 922 957 1235 456 385 377 959 797 1111 480 919 1497 398 553 347 807 1842 552 1072 1570 544 1803 485 740 512 259 1910 638 1343 223 3456 3037 682 916 814 860 1676 1907 1216 525 812 721 875 600 484 292 690 28 351 443 300 879 246 310 364 288 490 1147 439 917 352 267 463 486 485 287 450 1002 391 175 301 969 644 471 359 1932 405 991 870 659 233 731 847 446 423 262 493 956 540 787 499 619 7 626 861 477 645 970 432 648 154 527 28 568 609 18 294 813 543 476 547 64 582 36 1201 329 642 725 701 993 476 516 1693 412 257 281 196 680 355 620 137 458 9 468 624 410 1097 392 1482 616 1468 640 872 388 940 757 629 404 829 725 812 525 715 1509 572 396 487 1426 1213 939 843 5 328 18 613 34 490 1207 1226 502 2538 530 3661 1072 165 1188 982 602 937 484 430 726 731 749 834 588 482 1772 695 595 817 587 555 1036 340 448 548 775 1136 308 1191 1001 521 737 463 145 588 452 1857 14 577 411 660 572 543 677 600 343 910 452 138 217 2398 1726 685 133 494 527 1086 353 817 441 633
Manes.11G162000.v6.1 24 35 22 163 58 34 92 112 77 56 13 135 17 15 78 33 153 10 57 4 37 168 21 185 41 12 156 239 41 59 34 98 32 180 41 34 206 25 31 49 24 283 13 41 39 43 119 217 45 43 26 222 15 110 17 14 258 46 127 51 16 110 21 0 49 24 54 59 176 135 14 181 30 3 4 30 220 156 66 23 15 87 51 55 8 11 95 82 116 124 13 97 38 96 4 100 68 314 13 420 54 42 110 14 0 90 27 230 224 44 42 27 135 26 2 20 38 172 24 71 80 57 339 20 232 50 41 176 7 53 111 17 149 81 190 121 34 196 131 279 85 111 210 19 121 56 52 138 13 15 149 57 180 15 186 179 27 100 79 163 34 92 180 29 230 285 11 222 2 82 79 45 136 11 78 109 9 169 48 1 87 39 276 106 83 62 118 386 7 332 35 17 29 398 63 131 196 35 382 46 280 66 60 251 10 84 119 50 219 25 57 152 31 183 219 148 103 110 60 269 79 98 69 200 55 69 5 21 21 58 272 161 50 167 49 99 53 129 159 99 151 136 252 286 166 273 169 121 421 183 215 82 136 255 490 378 7 288 195 34 861 89 151 1094 417 1280 310 39 232 91 201 80 481 289 211 524 90 2 8 167 65 93 190 81 129 183 132 143 96 158 63 63 61 101 182 89 65 132 44 176 89 87 32 46 161 36 106 116 10 100 36 113 209 24 63 90 65 74 41 63 69 41 107 61 184 65 48 88 39 143 173 98 1 45 205 60 141 57 22 176 112 8 41 22 161 36 116 64 56 190 47 112 149 114 170 86 58 139 43 117 40 243 52 197 273 152 135 119 21 168 121 128 147 44 20 799 48 155 175 64 107 76 218 164 34 651 158 179 78 49 213 2 147 3 66 2 26 169 55 25 118 97 50 57 27 203 65 219 209 92 105 22 65 177 21 162 41 68 131 25 238 180 54 161 145 250 68 381 160 35 109 98 119 191 19 106 99 73 69 58 90 71 67 37 27 195 17 128 9 104 143 23 40 46 54 87 134 232 86 44 142 131 118 48 78 111 57 176 93 179 33 105 63 89 177 34 123 27 81 50 26 347 45 99 48 4 0 159 59 93 19 262 24 193 242 89 100 15 350 88 53 243 490 559 163 14 52 38 168 45 24 87 32 55 33 23 276 29 111 50 38 219 48 126 96 71 167 142 139 187 10 142 169 170 90 22 176 9 97 121 29 222 15 218 239 12 243 19 106 52 11 210 19 279 20 18 570 193 120 85 32 510 257 216 77 136 13 89 188 63 28 7 4 47 32 94 22 21 12 27 54 17 163 38 76 38 6 35 102 79 31 12 65 73 29 95 18 56 34 67 32 7 90 46 46 13 25 83 23 54 48 15 64 113 239 38 17 2 92 258 97 34 149 245 108 48 23 2 73 26 3 23 172 36 63 54 3 179 6 161 30 48 139 46 70 32 22 88 62 26 33 59 98 49 52 17 22 3 42 75 57 96 20 87 18 114 62 29 51 63 47 88 23 78 6 66 33 29 183 105 51 38 57 187 15 53 0 24 3 236 4 151 50 118 90 358 58 57 136 9 113 142 62 117 37 50 154 34 100 11 112 83 55 94 55 202 123 14 113 32 110 52 24 106 61 126 202 35 108 322 19 53 30 729 2 251 48 39 53 96 44 81 23 157 43 13 13 35 132 33 9 42 32 143 16 94 106 52
Manes.11G162100.v6.1 19 10 56 25 28 17 25 34 17 4 40 35 71 8 53 18 36 5 39 11 25 10 86 40 31 16 57 14 25 42 10 18 31 19 9 13 25 19 19 33 17 52 53 11 11 10 67 15 44 12 12 35 52 55 13 16 46 42 31 17 14 38 43 1 37 17 45 31 41 22 20 115 72 1 0 14 25 81 15 38 51 44 26 44 18 27 78 36 74 34 16 80 97 42 1 31 36 28 81 40 18 23 36 86 1 34 39 53 20 26 31 3 34 12 0 11 14 93 47 17 48 15 60 9 80 22 1 16 2 34 20 10 65 41 6 12 27 39 32 30 47 27 37 127 21 11 45 157 190 0 69 24 59 124 65 71 58 120 49 34 25 23 57 93 45 36 5 33 1 32 25 28 39 158 106 70 43 85 62 0 65 50 57 126 79 37 26 31 107 50 30 161 5 33 87 36 39 52 87 114 62 42 26 41 33 44 25 12 37 146 18 38 20 27 37 73 14 7 2 35 18 28 9 19 58 33 0 31 2 87 85 34 25 30 35 30 43 18 4 33 23 17 44 68 30 16 16 13 20 27 32 17 18 37 40 33 1 11 27 21 13 8 10 33 21 42 67 41 58 66 46 21 13 28 24 10 23 0 13 54 46 35 17 20 49 40 17 12 54 69 44 51 23 43 41 32 29 18 34 23 94 37 15 19 35 63 18 25 11 71 32 33 73 47 44 56 32 27 26 53 34 13 41 17 49 39 25 45 22 41 11 23 0 8 91 34 64 27 7 50 28 7 32 11 23 22 29 38 16 43 29 33 30 5 24 51 28 32 31 56 70 12 21 27 28 16 26 37 11 61 33 24 38 39 15 23 96 60 32 36 35 109 48 29 39 93 28 46 41 19 32 0 32 3 25 0 61 62 34 41 66 54 24 8 18 27 24 23 18 15 17 113 18 22 8 29 51 22 34 8 38 82 14 40 26 25 16 44 22 20 91 75 65 14 22 43 50 62 37 18 102 57 55 26 23 67 26 19 0 20 51 110 48 47 18 27 24 49 36 49 72 44 85 20 19 19 59 17 27 41 20 46 78 30 43 19 64 5 68 50 11 63 13 17 19 23 0 40 20 40 59 60 73 37 30 25 32 55 15 2 14 13 29 16 20 24 13 25 29 32 34 19 68 19 23 18 60 51 15 24 13 22 44 17 25 23 21 47 3 22 10 27 26 26 19 16 52 68 17 27 10 41 54 40 51 14 55 34 20 23 5 35 74 28 13 9 56 42 33 19 14 43 223 43 21 82 35 19 77 22 24 15 1 33 33 8 46 31 35 5 17 7 51 29 35 22 20 41 44 44 19 27 115 81 24 20 8 9 17 16 23 7 38 113 30 28 24 52 91 16 20 25 31 48 25 46 20 1 43 19 39 80 34 20 10 21 10 2 17 22 2 16 39 42 7 34 9 25 4 17 17 30 31 52 33 19 24 93 55 38 11 19 62 77 25 11 7 1 26 46 25 17 25 94 139 63 60 41 47 96 30 48 20 28 168 57 67 63 106 93 19 60 41 62 145 34 0 59 0 42 0 44 13 37 92 34 17 29 64 23 35 70 21 63 41 13 26 16 50 201 51 34 26 44 64 13 42 0 82 96 44 36 8 33 10 83 60 96 74 41 13 67 30 82 0 25 25 26 64 46 27 57 27 63 84 11 17 36 36 98 18 32 33 110 31 82 58 35
Manes.11G162200.v6.1 7 2 0 0 1 0 4 2 13 0 2 8 1 0 0 8 6 0 2 0 4 1 3 6 4 0 7 2 4 3 5 2 0 5 1 1 6 1 1 2 5 6 1 0 2 5 7 4 3 2 1 4 5 5 0 4 9 1 2 0 11 7 4 0 2 4 8 1 4 0 2 6 4 0 0 2 0 2 4 5 1 0 8 4 0 2 6 5 2 11 3 3 1 3 0 0 6 0 1 0 0 2 6 0 0 3 1 3 12 1 0 1 1 1 0 0 2 4 3 0 0 4 3 1 10 1 1 1 1 5 1 1 3 8 0 3 8 2 3 2 2 6 3 1 5 3 6 3 2 1 3 11 8 0 5 2 0 0 3 3 0 8 2 3 0 0 2 4 0 0 0 7 5 1 0 11 5 4 3 0 0 4 1 10 8 1 3 20 2 18 0 0 3 4 10 4 2 7 3 11 5 0 4 0 2 0 0 5 1 1 1 0 3 0 2 5 2 7 0 2 5 4 5 3 2 3 0 1 0 10 3 10 8 0 8 8 3 2 2 5 2 1 6 0 3 5 2 2 4 2 5 0 1 11 5 5 0 3 10 5 5 2 2 2 2 5 4 0 6 0 1 1 1 0 4 0 2 0 1 6 0 1 2 26 4 9 6 0 13 0 2 13 3 10 15 3 3 1 10 6 2 2 1 2 2 2 0 1 3 1 5 17 1 5 3 2 2 0 15 8 1 11 1 6 5 5 2 1 2 3 2 0 0 4 4 3 3 4 1 2 4 0 5 0 1 3 4 2 4 1 0 2 0 1 0 2 0 7 3 3 1 3 0 3 3 5 4 2 9 1 7 0 0 1 0 0 3 5 1 3 2 9 6 1 9 7 4 13 3 3 2 0 5 0 14 0 2 3 1 6 2 1 1 0 7 3 3 5 0 3 2 0 9 7 9 4 0 14 2 0 5 5 0 3 17 9 0 5 1 4 13 13 8 4 8 1 2 5 2 15 2 0 8 0 6 1 2 8 0 15 4 0 3 0 1 0 4 7 1 9 1 3 10 4 12 0 1 12 2 1 9 1 6 2 0 4 6 2 2 0 0 5 2 9 3 0 0 6 6 4 4 9 3 4 5 2 1 3 3 0 3 2 3 1 0 3 3 5 2 0 5 9 0 6 0 7 20 0 1 1 9 5 4 4 0 5 9 0 8 0 0 2 2 7 1 2 0 0 0 1 1 5 5 1 6 1 4 4 4 1 1 8 2 6 2 5 8 7 4 0 4 0 11 2 3 8 1 1 1 6 6 2 2 2 2 0 5 1 1 3 1 0 2 2 6 0 1 4 4 3 0 3 3 0 2 4 3 2 0 0 10 3 10 2 4 0 4 2 5 1 0 2 5 4 2 1 4 1 2 0 0 0 2 1 2 1 4 0 5 1 1 0 5 1 8 2 0 2 0 4 0 0 7 2 5 1 8 21 3 3 0 0 9 3 0 0 7 0 5 2 0 12 0 3 8 1 0 15 6 0 0 0 2 1 2 2 12 1 0 0 0 0 4 21 3 0 0 2 0 0 1 0 0 4 0 3 1 4 10 0 3 9 4 3 3 0 2 0 5 0 0 0 1 1 9 5 4 0 15 0 0 3 2 1 0 7 2 0 7 1 1 0 7 6 0 3 2 1 0 3 0 4 1 4 0 0 4 2 12 2 0 2 2 4 1 7 0 4
Manes.11G162300.v6.1 48 21 89 50 122 58 50 74 37 50 68 73 37 14 98 61 67 1 31 22 42 35 47 63 64 31 37 37 22 77 34 40 45 45 91 50 54 46 40 96 46 101 43 26 60 45 49 54 57 29 77 83 62 112 54 30 57 73 29 62 48 52 76 2 79 59 43 42 47 63 51 87 75 2 9 37 53 84 27 82 30 50 25 61 47 59 93 95 71 70 46 62 38 54 1 53 112 121 120 126 123 85 69 99 1 85 89 145 129 66 84 58 114 62 1 24 105 67 64 41 60 70 87 43 94 85 48 62 21 54 92 30 89 101 33 64 46 66 61 66 100 115 75 70 57 130 62 135 104 6 63 64 64 67 40 74 37 83 99 66 87 112 78 101 78 94 19 57 0 55 73 59 44 94 124 76 69 77 132 0 111 105 78 214 99 74 59 84 69 118 122 91 69 83 135 116 110 84 60 132 87 104 37 99 45 79 107 50 64 85 68 85 42 71 80 91 109 80 28 163 101 160 72 109 113 77 22 24 3 123 142 114 185 37 79 84 132 42 51 59 29 81 97 40 83 91 56 53 135 113 70 68 41 77 141 52 2 82 49 83 48 87 57 108 92 73 59 31 36 60 84 102 42 37 83 83 89 1 8 81 73 41 70 100 66 111 67 135 85 75 56 43 43 49 56 76 22 45 55 106 73 49 47 41 48 24 61 53 43 67 40 50 110 41 43 113 29 44 37 39 31 25 58 81 85 94 64 101 57 53 84 37 0 40 84 93 73 115 40 71 67 5 66 24 42 70 59 99 60 55 36 49 70 51 35 56 15 70 44 29 32 62 20 60 114 93 55 100 49 82 96 60 77 102 19 75 102 62 116 59 25 94 88 87 57 122 43 62 54 37 64 2 80 4 63 0 73 110 50 22 52 42 30 79 51 62 15 62 72 54 37 55 40 106 43 45 27 16 48 18 55 115 22 72 111 94 61 103 75 33 47 104 52 75 38 28 68 48 36 30 57 42 79 85 61 89 36 41 5 121 55 63 31 126 65 49 67 120 85 31 46 26 115 73 128 41 53 75 53 162 50 47 101 66 43 77 63 38 83 69 52 63 42 49 101 14 0 84 30 80 40 79 88 52 96 38 68 46 39 19 22 62 55 58 53 44 38 40 51 127 43 72 62 57 52 39 84 64 53 63 101 71 92 61 57 51 81 72 42 54 30 35 57 41 45 35 51 42 42 49 43 80 67 51 99 57 32 64 24 57 19 70 106 89 77 40 146 136 14 81 43 68 209 53 58 79 37 25 42 36 57 34 2 47 52 36 39 45 38 26 31 20 48 67 40 24 24 40 62 28 44 38 99 45 30 32 60 28 63 29 65 25 27 86 43 28 52 50 53 31 38 36 46 96 22 58 29 2 50 36 64 33 32 48 24 56 32 0 32 26 3 20 25 37 23 61 3 26 4 40 46 50 40 104 57 69 67 95 31 11 24 34 62 39 64 41 59 1 32 64 91 47 27 64 62 69 60 55 46 117 36 76 59 54 40 58 63 68 56 86 45 56 68 91 63 36 0 26 1 34 0 37 32 57 54 69 59 33 20 55 67 93 52 58 74 28 52 45 62 48 19 35 51 54 90 32 35 15 56 54 48 65 36 35 19 46 65 54 34 58 16 30 70 79 0 43 48 44 20 68 52 94 39 66 61 20 44 65 104 65 29 68 40 51 75 55 54 28
Manes.11G162400.v6.1 222 47 928 61 283 154 90 234 31 65 476 295 247 47 195 41 28 27 23 36 99 41 246 66 84 203 86 55 37 105 386 83 365 88 256 318 91 180 171 176 252 138 249 30 121 204 170 125 52 23 777 305 1062 163 76 178 92 332 67 78 481 271 626 1 224 104 47 44 47 38 291 231 237 7 10 248 205 231 29 156 456 125 375 101 59 811 340 345 159 170 449 137 323 127 8 77 994 167 1078 203 86 370 118 526 2 72 465 198 237 57 120 268 163 125 3 59 473 161 185 59 162 257 158 145 171 61 124 96 46 61 64 213 531 604 79 148 495 226 370 78 164 1402 331 1363 197 301 176 194 524 2 74 174 52 163 22 49 460 313 608 97 82 538 173 679 69 93 264 236 3 137 116 486 144 860 182 125 128 79 273 0 137 765 128 545 131 179 615 356 788 268 338 1175 296 219 1616 217 89 295 51 593 42 60 98 115 175 73 63 204 234 863 81 109 211 177 189 186 161 557 47 508 265 253 476 234 529 134 18 79 8 594 130 205 324 54 273 56 127 427 41 123 27 76 788 290 379 120 119 385 311 569 155 114 213 200 386 127 3 447 224 440 63 140 373 172 313 76 146 631 156 297 220 158 358 166 327 148 266 0 38 263 512 101 70 169 40 194 52 31 380 143 350 168 115 221 177 464 11 141 232 129 564 109 109 245 88 183 64 99 246 145 204 205 247 195 145 504 109 99 159 113 281 27 100 251 173 299 68 187 375 117 145 84 0 314 293 225 177 126 112 180 141 6 94 152 110 307 116 173 277 165 407 188 116 402 109 343 50 166 464 237 297 82 91 232 342 323 67 93 324 158 466 78 110 72 48 66 185 33 60 244 67 617 180 74 155 135 38 32 53 279 62 5 83 13 144 13 173 35 22 124 207 175 38 98 99 104 104 44 74 207 65 251 57 68 121 116 290 34 89 50 235 254 34 157 135 35 75 60 31 168 198 319 161 261 237 171 438 65 134 225 127 113 64 89 80 100 94 27 15 311 172 390 50 172 537 129 150 201 149 165 113 129 112 96 540 119 415 93 224 259 596 105 783 104 88 609 273 56 135 129 542 212 560 78 156 116 2 379 45 197 422 136 428 117 113 243 117 529 84 18 55 69 197 53 86 152 68 242 62 162 500 181 408 138 107 119 160 183 65 78 298 127 363 45 130 165 168 358 57 55 120 106 247 119 68 321 228 345 46 96 238 232 373 120 137 348 148 340 43 78 38 229 698 112 104 861 811 797 28 210 209 163 1487 104 55 138 219 82 148 36 70 384 6 224 103 38 179 62 156 13 43 328 116 450 62 104 87 114 79 70 41 229 239 223 40 43 710 71 298 27 328 33 33 175 27 57 108 69 180 20 28 65 77 188 82 70 175 4 387 88 107 234 114 107 33 44 47 6 103 57 3 208 69 308 25 119 33 79 16 64 71 367 65 382 99 99 178 101 102 18 38 159 102 295 79 79 81 2 199 53 89 100 83 129 189 91 69 141 152 415 9 123 401 163 442 61 146 360 122 268 72 119 76 57 138 29 1 109 4 46 5 65 171 117 215 124 116 152 86 325 77 151 163 132 187 10 97 45 96 334 65 55 289 54 165 48 45 122 109 167 70 161 126 62 82 55 129 264 88 77 48 92 155 120 3 53 147 188 93 197 24 165 136 77 277 44 73 465 272 292 11 93 238 72 167 117 107 51
Manes.11G162500.v6.1 50 9 210 22 32 49 24 98 13 9 131 36 58 2 22 76 15 9 19 11 28 5 79 24 15 34 24 2 1 15 25 7 64 21 15 74 34 45 35 11 46 31 67 5 12 67 30 36 43 2 71 41 170 23 6 31 81 114 14 16 57 14 85 2 16 60 48 40 27 27 64 55 86 2 0 26 21 62 6 17 73 12 35 39 14 65 50 64 39 32 40 31 36 25 1 23 242 50 282 30 5 108 37 138 2 4 106 32 71 16 5 108 10 44 1 10 125 74 51 13 25 105 58 39 32 5 61 20 16 13 3 5 52 143 4 9 12 35 53 16 4 81 32 140 23 35 25 21 149 2 7 29 27 98 18 14 57 23 78 16 2 49 23 170 8 5 14 29 0 34 1 30 21 171 260 23 43 25 101 0 11 116 20 112 24 25 28 21 168 68 25 146 22 47 215 17 6 13 45 95 6 5 62 25 34 13 6 8 31 109 6 1 14 21 62 90 66 45 9 95 7 22 14 44 99 17 2 6 6 101 29 9 14 14 40 14 11 66 52 70 5 9 131 56 69 31 12 47 52 86 11 13 107 90 158 26 0 37 20 82 3 6 39 72 111 14 17 57 42 39 28 20 89 29 70 79 32 0 2 72 98 17 3 78 13 75 9 11 36 11 68 8 2 20 25 158 0 17 42 23 59 21 11 35 19 37 4 28 73 27 31 21 40 11 29 121 23 4 9 39 39 3 23 55 35 101 15 31 44 41 15 9 2 12 46 81 26 15 28 47 44 0 9 15 18 84 13 25 16 74 31 21 7 19 6 56 8 28 101 42 35 4 16 20 48 78 15 13 15 10 69 10 17 8 20 6 176 18 21 56 4 111 25 6 35 28 27 6 33 105 63 0 27 0 4 4 226 71 10 15 23 12 6 0 11 17 35 18 4 30 12 118 9 20 39 66 62 9 8 18 19 88 1 24 136 43 81 30 7 15 29 38 29 29 21 18 83 1 19 14 35 23 28 6 17 27 88 2 1 48 29 81 0 15 101 24 74 29 14 31 48 11 41 13 48 23 63 1 21 200 45 18 100 9 1 92 29 9 42 11 53 45 55 2 23 12 0 59 5 12 74 21 157 9 8 40 4 111 6 0 5 6 15 13 11 39 9 65 5 3 66 24 103 10 16 17 64 89 8 0 59 25 119 2 14 8 26 57 9 3 45 14 58 11 14 23 47 42 3 17 69 40 130 21 22 118 23 121 3 7 15 21 175 46 2 73 17 79 7 16 43 27 373 13 5 63 47 27 74 21 35 41 5 95 2 3 90 12 98 3 4 58 57 90 38 32 21 38 46 11 7 54 70 28 4 5 64 3 143 1 25 41 23 133 64 4 44 32 95 3 3 67 24 91 16 17 79 0 43 14 9 120 69 14 2 8 7 0 21 5 0 27 21 62 3 36 0 18 2 23 4 85 25 110 10 33 157 58 48 2 2 43 47 39 27 4 19 0 44 37 26 23 35 60 133 35 13 71 16 235 29 22 60 84 157 27 34 182 81 80 11 18 86 32 134 38 0 12 0 25 1 85 40 14 55 16 12 28 65 74 32 45 45 30 104 6 9 9 19 89 10 5 51 22 84 30 30 39 17 40 44 55 43 15 30 38 5 81 51 34 33 27 55 57 2 24 57 86 23 57 13 64 43 23 87 7 62 57 26 170 5 5 52 43 88 14 20 46
Manes.11G162600.v6.1 3 0 0 0 0 12 0 2 0 0 4 0 0 0 0 13 0 0 0 0 9 0 1 0 0 0 0 0 0 0 0 0 1 0 0 12 0 1 0 0 9 2 0 0 0 4 0 1 0 0 2 0 0 0 0 1 0 1 0 0 0 1 0 0 1 1 0 1 0 0 2 0 2 0 0 6 0 1 0 0 13 1 0 0 0 1 0 1 0 0 4 1 2 2 0 0 3 0 0 0 0 3 0 1 0 0 4 0 0 0 1 1 0 0 0 0 2 0 2 0 0 4 1 0 0 0 1 0 0 0 0 8 0 3 0 0 2 0 1 0 0 20 0 0 0 0 7 0 0 0 0 5 0 0 0 0 19 0 0 0 0 18 0 0 0 0 1 1 0 0 0 6 0 1 0 0 16 2 0 0 0 8 0 1 0 1 29 0 0 0 0 0 7 0 1 0 0 113 0 2 0 0 23 0 0 0 0 34 0 1 0 0 11 0 1 1 0 27 0 3 0 0 5 0 0 0 0 29 0 1 0 0 11 0 4 0 0 14 0 0 0 0 41 0 2 0 1 11 0 0 0 0 4 0 1 0 0 12 0 1 0 2 12 0 1 0 0 14 1 0 0 0 10 2 1 0 0 0 0 0 6 0 0 2 0 3 0 0 9 0 2 1 0 2 0 5 0 2 22 2 9 1 0 7 1 1 0 0 4 0 3 0 0 7 1 3 0 0 3 3 1 0 0 18 1 1 0 0 7 0 0 0 0 7 0 1 0 2 12 0 0 0 0 22 0 0 0 0 11 0 1 0 0 14 3 1 0 0 15 0 5 0 0 43 0 0 0 2 14 0 1 0 0 0 10 0 0 0 0 10 0 9 3 0 14 0 2 0 0 14 0 0 0 0 12 0 2 0 0 39 2 6 0 0 21 3 1 0 0 26 0 2 0 0 6 0 2 0 0 27 0 2 0 0 55 1 3 0 0 0 0 6 0 0 5 0 1 0 1 1 0 0 0 0 4 0 1 0 0 5 0 1 0 0 15 0 2 0 0 17 0 1 0 0 15 0 6 0 0 0 5 0 2 0 0 2 0 0 0 4 5 0 0 0 0 9 0 2 0 0 12 0 2 0 0 21 0 0 0 0 3 0 3 0 1 6 0 0 0 0 15 0 1 0 0 9 0 0 0 0 9 0 1 0 0 5 0 2 0 0 3 0 5 0 0 9 0 2 0 0 9 0 1 0 0 4 0 0 0 0 11 0 0 0 0 3 0 0 0 0 7 0 0 0 0 1 5 0 1 1 0 4 1 1 1 0 5 0 0 0 0 7 0 1 0 0 7 0 1 0 0 4 0 0 1 0 0 0 2 0 14 12 1 3 0 0 38 0 1 0 0 3 0 1 0 0 11 0 0 0 0 5 1 2 0 0 0 0 1 0 0 7 0 0 0 0 7 0 0 0 0 7 0 0 0 0 13 0 0 0 0 14 1 2 0 0 1 0 1 0 0 1 15 0 1 0 0 19 0 1 1 0 0 0 0 0 0 10 2 3 0 0 8 1 1 0 0 28 0 0 0 0 8 0 0 0 0 8 0 1 0 0 8 0 2 0 0 7 1 0 0 0 9 0 0 0 1 8 0 0 0 1 7 0 0 0 0 19 0 0 0 0 15 0 0 1 0 11 0 0 0 0 10 0 3 0 0 10 0 1 0 0 13 1 0 1 0 0
Manes.11G162700.v6.1 36 5 101 24 59 29 31 54 19 7 53 38 36 3 45 31 34 21 24 5 37 38 57 57 33 22 47 23 11 26 37 21 57 41 26 50 52 34 15 51 32 69 35 25 18 34 44 27 25 15 67 94 74 33 15 39 40 63 22 23 5 45 32 1 3 30 19 28 28 20 21 105 21 2 14 74 72 47 24 37 20 46 29 55 7 32 55 59 50 41 34 55 70 48 2 13 74 51 135 47 41 41 36 84 3 36 68 58 55 24 30 22 50 13 0 8 64 63 36 30 45 49 56 19 57 10 21 26 2 45 20 15 48 87 4 14 59 52 80 30 29 238 40 181 71 15 37 84 208 5 18 107 44 152 30 42 59 66 98 34 24 37 43 151 17 41 24 53 0 36 28 42 28 135 34 42 10 42 21 0 39 100 64 78 52 43 97 62 25 51 22 126 55 45 318 82 40 140 64 264 56 56 99 92 81 83 72 93 46 279 34 49 122 52 71 69 27 74 11 80 33 31 95 39 88 23 2 45 4 112 63 41 91 15 130 26 39 87 21 83 26 47 292 70 90 33 27 64 33 75 60 39 75 56 106 66 2 54 76 113 24 42 65 42 63 31 94 83 88 133 61 29 61 70 53 26 82 0 40 76 159 54 32 79 54 132 29 27 197 85 101 67 59 167 67 142 8 77 123 32 154 50 22 95 59 136 40 55 32 95 188 122 102 139 54 98 59 26 86 58 153 25 75 50 64 68 25 37 67 50 39 31 1 96 94 116 76 51 31 67 49 2 42 45 69 85 45 42 71 50 47 73 29 84 61 158 21 37 113 96 166 34 24 88 35 75 36 49 64 74 66 51 56 26 70 77 116 69 41 92 63 150 81 52 184 120 50 27 71 54 46 1 33 2 211 0 69 39 54 100 48 80 50 20 46 65 54 55 42 60 17 116 49 51 54 39 201 25 29 58 108 83 22 81 103 61 64 69 42 68 78 143 62 98 63 84 166 89 79 149 82 63 51 32 76 97 61 20 9 73 100 199 27 49 172 63 94 131 53 130 74 140 59 18 159 89 216 58 79 119 45 60 119 44 55 37 43 8 67 27 73 75 32 81 24 61 2 95 18 52 83 53 89 61 31 61 57 117 27 40 35 26 63 30 50 53 15 54 17 23 119 38 78 73 50 57 59 133 13 34 83 58 96 44 35 90 68 88 18 35 19 69 45 42 29 90 77 134 14 28 55 80 105 83 63 44 78 69 29 27 14 68 127 79 12 55 136 102 54 40 48 51 332 76 44 60 52 41 77 37 56 50 1 54 68 26 63 26 43 20 40 55 30 44 22 49 19 19 52 46 20 43 39 46 53 34 47 64 51 34 70 21 58 129 38 22 31 34 71 32 30 26 48 61 29 18 67 0 84 38 39 69 55 54 40 64 25 1 33 36 2 65 60 63 34 44 28 53 4 30 23 25 54 42 43 34 32 55 32 40 19 44 51 78 31 27 22 0 40 85 23 47 45 40 72 47 32 43 59 71 32 44 30 40 75 32 21 62 65 40 57 27 47 45 123 24 2 40 1 28 1 26 19 37 62 36 31 45 39 44 45 32 58 50 67 24 36 51 34 134 46 18 81 29 87 14 45 35 35 71 40 34 23 46 21 24 40 59 24 32 61 44 70 45 0 30 27 53 41 54 21 41 49 30 66 47 24 127 59 61 40 35 44 48 35 65 60 56
Manes.11G162800.v6.1 45 2 218 91 56 92 135 44 72 33 102 65 103 23 101 92 136 9 46 13 83 48 140 199 52 62 69 57 48 51 24 61 79 61 41 61 52 52 7 71 61 144 152 49 69 50 66 59 41 96 63 82 136 115 56 71 79 124 102 109 42 61 40 5 52 39 58 81 90 76 34 76 25 6 3 43 58 137 43 102 138 63 9 120 16 9 28 33 107 76 23 95 107 105 1 96 69 192 160 151 139 86 73 100 2 64 94 119 134 98 86 81 193 27 1 33 54 127 142 11 116 77 81 23 158 44 49 69 8 91 56 44 143 83 48 58 58 103 77 85 71 103 103 197 24 18 80 119 209 2 55 39 112 144 121 124 150 122 81 130 58 88 66 112 50 79 39 130 2 69 98 44 66 254 19 65 115 100 147 0 50 97 82 102 94 43 45 58 167 116 75 162 51 146 200 187 85 84 102 44 124 64 167 159 80 106 181 119 138 416 128 92 179 118 107 143 61 115 5 133 158 111 78 158 139 90 6 57 2 200 148 145 47 43 60 83 97 95 112 139 102 78 112 92 64 99 68 45 77 94 119 74 79 90 165 200 5 98 94 105 229 150 46 139 130 155 155 68 93 126 146 111 139 80 134 217 108 1 12 130 86 83 120 114 161 61 146 147 117 111 64 93 111 98 122 168 39 117 99 230 139 306 74 95 190 93 136 112 91 121 147 94 108 96 97 142 105 109 95 117 105 56 81 218 204 253 74 52 83 74 91 123 0 78 142 131 168 44 46 138 98 8 73 85 100 119 138 131 102 172 48 134 88 79 98 157 54 141 186 50 101 213 209 69 184 135 124 80 97 148 120 134 89 109 65 413 239 135 249 282 121 172 441 92 212 291 37 218 138 105 123 4 257 22 99 2 261 187 69 165 105 113 86 109 254 121 70 97 74 128 58 298 101 275 131 195 233 99 112 87 171 339 19 120 142 137 111 248 82 77 101 234 108 78 93 66 144 65 52 78 169 144 51 80 66 111 62 92 2 96 133 331 31 137 126 146 129 75 96 105 74 74 116 82 187 70 144 93 135 124 46 187 118 229 93 109 154 7 209 85 87 186 55 112 121 80 1 132 175 155 239 134 292 89 82 92 180 221 237 42 135 197 91 114 135 127 97 157 246 120 242 86 284 123 115 141 222 262 79 71 155 108 268 53 77 163 160 192 28 73 91 105 112 81 98 78 177 92 129 79 116 91 148 97 91 170 114 142 72 96 18 106 233 118 19 102 107 87 80 75 91 164 459 99 105 131 71 128 83 126 86 84 4 190 39 157 88 10 52 66 60 40 100 30 104 109 38 53 159 68 40 59 80 86 36 98 34 58 95 52 76 26 131 138 40 14 62 91 89 73 42 60 64 30 60 87 122 1 41 85 88 213 150 38 91 95 14 9 45 43 3 34 37 65 55 64 15 98 6 91 71 39 90 76 60 45 77 196 41 37 8 34 93 78 120 43 116 3 20 165 38 80 63 135 313 83 93 156 26 192 150 54 19 73 232 117 142 108 141 128 71 104 85 114 128 170 0 254 2 54 3 39 65 73 153 127 62 75 71 22 94 94 53 160 70 58 69 38 191 304 65 47 78 61 127 92 82 26 82 149 47 78 50 178 8 120 78 94 69 83 10 69 77 125 3 89 83 60 116 55 52 96 85 105 146 38 22 45 86 157 10 81 102 173 108 108 83 135
Manes.11G162900.v6.1 33 4 23 7 26 19 2 18 3 6 32 12 15 0 17 29 13 4 11 3 27 21 31 15 18 19 2 8 2 2 13 3 6 7 5 45 14 9 15 6 54 17 20 8 8 31 11 24 20 9 11 5 12 4 1 15 3 15 10 7 7 9 8 0 2 49 14 10 13 14 27 27 47 0 2 20 19 26 3 2 27 12 33 17 16 24 29 25 12 10 41 27 36 14 1 9 39 5 14 6 2 28 12 36 1 9 34 20 42 19 8 27 20 39 2 0 30 22 8 4 1 10 4 3 2 2 16 9 8 7 0 13 10 11 13 2 18 14 25 13 43 22 3 15 10 10 22 10 17 0 9 20 2 15 7 12 48 12 40 28 22 10 2 18 6 3 3 18 1 10 1 35 11 58 36 23 30 7 13 0 27 37 23 33 18 11 30 6 13 14 4 35 6 2 22 7 6 33 12 42 12 3 40 8 5 6 8 24 12 41 7 12 9 3 8 10 13 23 8 32 4 8 25 10 29 12 2 13 0 22 12 22 21 7 19 6 7 23 14 14 12 11 81 60 24 35 27 35 29 21 45 14 44 24 46 53 0 19 27 12 28 38 8 29 14 23 45 32 12 34 21 26 31 56 36 44 46 0 4 18 8 10 2 15 8 29 34 7 30 40 20 20 16 29 2 6 6 9 49 28 58 23 6 25 14 18 7 5 36 18 26 24 38 34 9 21 14 10 13 9 6 5 10 59 38 42 11 8 17 14 4 6 0 30 26 19 24 9 23 17 11 0 14 30 17 17 15 10 26 21 17 13 21 27 15 17 1 11 25 4 19 19 9 12 8 12 7 8 30 12 23 21 22 11 22 20 28 5 8 23 8 19 11 5 26 18 8 7 3 43 29 0 37 5 43 1 16 13 5 23 37 25 20 17 12 5 5 7 14 28 4 21 3 6 9 3 12 2 2 10 11 13 8 12 27 13 7 15 6 24 39 22 15 29 21 19 25 13 17 25 18 28 10 18 2 12 19 7 4 23 15 7 5 10 28 16 13 15 8 36 17 13 16 15 22 3 15 0 9 53 18 26 23 12 19 53 23 16 40 24 6 9 2 9 5 30 0 24 7 6 10 11 11 7 7 13 10 12 7 1 11 7 25 9 19 4 2 11 3 3 51 17 23 22 12 20 32 25 14 9 6 13 10 4 5 14 18 17 21 1 19 13 23 7 1 32 14 18 7 21 12 5 14 2 14 38 5 20 2 13 2 1 10 11 10 13 22 25 6 7 16 17 111 6 14 39 27 10 57 11 13 20 0 17 15 6 42 7 51 10 12 31 10 35 12 9 35 17 28 7 5 18 11 24 7 12 8 4 3 3 7 7 10 15 15 3 44 20 25 8 3 24 27 33 19 6 13 0 34 10 25 13 8 10 6 2 18 2 25 7 0 10 7 15 3 6 2 17 0 4 19 8 5 24 16 11 32 18 39 3 10 29 39 27 41 11 34 0 39 21 14 17 11 33 17 19 5 13 10 34 12 13 47 23 23 13 16 61 32 37 21 31 30 24 42 13 0 24 0 15 1 5 8 4 15 4 3 21 10 6 12 5 17 8 12 3 8 21 41 96 18 8 34 11 21 16 7 27 15 18 5 11 16 19 17 23 33 44 11 24 7 19 45 57 1 35 44 42 18 26 7 15 41 24 27 9 12 30 6 10 8 7 25 31 48 18 14 11
Manes.11G163000.v6.1 4 0 15 9 31 6 11 11 5 1 11 4 6 2 8 6 4 0 4 3 4 0 12 9 7 1 3 5 2 3 5 0 7 2 12 4 9 12 0 6 9 3 3 0 0 2 4 2 5 2 1 5 3 1 4 2 1 9 2 10 3 3 14 0 6 7 7 7 15 13 3 2 4 1 0 0 3 11 1 5 4 2 15 15 2 0 11 10 13 35 0 2 2 6 0 4 0 0 11 0 4 4 0 13 0 9 6 10 12 11 5 2 4 1 0 1 9 8 3 2 9 3 7 6 10 1 0 0 1 4 0 2 9 8 0 7 5 1 11 7 2 5 6 19 10 2 6 3 18 0 4 2 4 13 4 0 1 0 10 5 0 4 1 15 2 5 1 6 0 3 7 1 4 16 16 3 5 1 16 0 3 5 4 12 8 3 3 3 8 19 12 17 3 3 9 11 14 2 1 17 3 3 2 1 3 4 3 1 3 8 4 10 3 1 4 14 6 0 0 11 2 10 1 5 12 3 0 0 0 21 26 1 7 2 9 7 6 9 2 8 4 1 7 8 16 8 14 2 2 10 14 3 8 2 7 8 0 0 1 10 3 6 7 6 15 8 3 4 5 9 8 1 0 7 13 6 12 0 0 3 11 9 5 2 2 26 7 3 0 1 11 4 4 7 3 15 8 9 6 3 15 0 5 2 4 8 6 2 2 2 6 12 26 1 0 14 4 2 3 7 4 0 9 14 5 12 10 7 2 3 4 16 0 4 3 4 6 4 1 2 10 0 3 0 2 2 3 6 4 4 1 21 10 1 0 5 0 1 4 8 18 1 2 0 3 7 9 6 4 3 15 5 6 1 0 1 7 4 22 9 20 16 7 9 11 12 4 9 5 7 4 0 2 1 2 0 5 3 8 4 1 17 9 3 0 0 10 10 14 3 2 5 8 10 5 3 15 4 9 3 0 16 0 8 9 2 7 19 0 1 12 18 3 10 2 7 11 8 8 3 1 4 12 4 1 3 5 1 2 4 4 7 5 11 2 3 8 6 9 9 2 6 10 9 4 1 11 4 8 39 4 3 14 8 8 1 4 3 20 4 3 8 5 16 7 3 0 11 1 5 4 2 11 10 1 3 0 3 0 3 2 0 1 4 0 2 2 5 1 4 4 1 4 1 5 0 6 13 1 4 6 2 8 4 11 1 7 7 2 0 2 3 7 9 8 0 4 8 14 4 1 7 5 0 4 6 1 3 3 14 1 3 8 4 2 3 0 13 4 9 4 1 35 0 15 3 2 4 14 5 4 5 0 10 2 8 4 1 7 2 0 6 5 7 5 8 1 4 8 5 5 0 2 4 0 3 0 0 3 0 2 0 0 17 2 2 4 2 1 9 1 10 0 10 0 1 5 0 12 3 4 0 1 7 5 9 6 0 10 2 0 0 2 9 5 9 0 4 0 4 4 7 2 18 2 2 4 2 5 9 2 1 13 17 2 2 6 0 8 4 1 2 0 5 13 16 8 3 2 21 10 9 7 1 11 16 9 7 8 23 0 1 5 2 10 2 0 2 0 9 0 6 2 2 12 1 13 3 2 4 5 4 1 6 9 2 12 1 6 7 2 8 6 0 3 0 0 0 6 4 1 12 1 4 9 0 0 6 1 13 7 12 5 3 0 6 0 1 2 6 1 12 2 7 11 0 0 6 5 12 1 9 1 1 6 3 8 2
Manes.11G163100.v6.1 0 0 0 0 0 0 0 0 0 0 0 0 0 0 0 0 0 0 0 0 0 0 0 0 0 0 0 0 0 0 0 0 0 0 0 0 0 0 0 0 0 0 0 0 0 0 0 0 0 0 0 0 0 0 0 0 0 0 0 0 0 0 0 0 0 0 0 0 0 0 0 0 0 0 0 0 0 0 0 0 0 0 0 0 0 0 0 0 0 0 0 0 0 0 0 0 0 0 0 0 0 0 0 0 0 0 0 0 0 0 0 0 0 0 0 0 0 0 0 0 0 0 0 0 0 0 0 0 0 0 0 0 0 0 0 0 0 0 0 0 0 0 0 0 0 0 0 0 0 0 0 0 0 0 0 0 0 0 0 0 0 0 0 0 0 0 0 0 0 0 0 0 0 0 0 0 0 0 0 0 0 0 4 0 0 0 0 0 0 0 0 0 0 0 0 0 0 0 0 0 0 0 0 0 0 0 0 0 0 0 0 0 0 0 0 0 0 0 0 0 0 0 0 0 0 0 0 0 0 0 0 0 0 0 0 0 0 0 0 0 0 0 0 0 0 0 0 0 0 0 0 0 0 0 0 0 0 0 0 0 0 0 0 0 0 0 0 0 0 0 0 0 0 0 0 0 0 0 0 0 0 0 0 0 0 0 0 0 0 0 0 0 0 0 0 0 0 0 0 0 0 0 0 0 0 0 0 0 0 0 0 0 0 0 0 0 0 0 0 0 0 0 0 0 0 0 0 0 0 0 0 0 0 0 0 0 0 0 0 0 0 0 0 0 0 0 0 0 0 0 0 0 0 0 0 0 0 0 0 0 0 0 0 0 0 0 0 0 0 0 0 0 0 0 0 0 0 0 0 0 0 0 0 0 0 0 0 0 0 0 0 0 0 0 0 0 0 0 0 0 0 0 0 0 0 0 0 0 0 0 0 0 0 0 0 0 0 0 0 0 0 0 0 0 0 0 0 0 0 0 0 0 0 0 0 0 0 0 0 0 0 0 0 0 0 0 0 0 0 0 0 0 0 0 0 0 0 0 0 0 0 0 0 0 0 0 0 0 0 2 0 0 0 0 0 0 0 0 0 0 0 0 0 0 0 0 0 0 0 0 0 0 0 0 0 0 0 0 0 0 0 0 0 0 0 0 0 0 0 0 0 0 0 0 0 0 0 0 0 0 0 0 0 0 0 0 0 0 0 0 0 0 0 0 0 0 0 0 0 0 0 2 0 0 0 0 0 0 0 0 0 0 0 0 0 0 0 0 0 0 0 0 0 0 0 0 0 0 0 0 0 0 0 0 0 0 0 0 0 0 0 0 0 0 0 0 0 0 0 0 0 0 0 0 0 0 0 0 0 0 0 0 0 0 0 0 0 0 0 0 0 0 0 0 0 0 0 0 0 0 0 0 0 0 0 0 0 0 0 0 0 0 0 0 0 0 0 0 0 0 0 0 0 0 0 0 0 0 0 0 0 0 0 0 0 0 0 0 0 0 0 0 0 0 0 0 0 0 0 0 0 0 0 0 0 0 0 0 0 0 0 0 0 0 0 0 0 0 0 0 0 0 0 0 0 0 0 0 0 0 0 0 0 0 0 0 0 0 0 0 0 0 0 0 0 0 0 0 0 0 0 0 0 0 0 0 0 0 0 0 0 0 0 0 0 0 0 0 0 0 0 0 0 0 0 0 0 0 0 0 0 0 0 0 0 0 0 0
Manes.11G163200.v6.1 66 1 199 44 48 71 44 105 49 29 157 77 127 41 88 89 43 8 49 16 65 27 165 102 54 48 24 72 10 69 17 13 66 31 80 47 25 123 26 39 50 67 65 21 57 74 29 166 42 27 48 24 97 60 20 32 74 156 38 32 29 29 139 1 52 137 84 138 47 48 71 83 76 3 1 32 37 217 18 72 76 39 95 38 34 30 54 99 75 46 38 70 75 82 0 113 154 138 178 89 45 157 75 94 2 36 195 78 218 79 84 132 76 102 1 6 50 51 90 0 48 88 43 86 60 22 77 48 30 35 19 22 78 151 17 48 31 54 111 39 132 87 41 94 71 118 71 76 208 3 43 78 71 140 47 72 169 62 162 88 66 94 51 121 37 17 21 70 1 112 152 100 59 193 93 85 59 66 164 0 123 93 32 135 59 41 26 29 118 92 97 94 17 62 77 57 25 24 59 90 19 45 53 40 37 39 43 19 58 88 20 75 9 31 117 45 88 63 4 240 61 43 27 42 84 23 0 6 0 265 53 82 60 26 110 44 41 159 72 110 24 18 358 112 167 51 30 179 108 211 49 24 397 119 335 56 0 184 39 117 29 40 138 132 201 56 77 83 27 99 40 93 174 46 151 60 52 1 11 56 188 35 22 73 44 123 52 73 39 42 114 51 89 41 42 178 10 35 51 76 123 52 44 65 70 78 29 29 83 41 65 33 40 39 42 177 32 25 33 32 73 9 23 85 58 204 22 62 115 58 130 26 0 29 31 97 68 55 42 61 127 3 46 31 44 131 45 71 22 55 68 35 43 39 27 121 4 77 86 15 63 38 11 38 70 142 24 37 42 22 143 24 27 33 19 105 275 21 42 77 15 237 55 41 46 64 52 47 38 204 60 1 65 0 48 2 205 80 26 28 54 73 33 27 34 35 59 28 64 41 24 99 18 40 44 60 92 16 21 24 22 153 12 37 147 67 71 134 18 16 47 124 48 35 27 45 93 27 30 34 47 55 35 31 35 65 61 26 1 69 50 81 19 58 117 39 71 37 83 61 49 33 79 36 34 28 39 41 15 213 45 23 263 34 25 185 74 7 82 54 56 17 162 26 44 26 0 155 31 41 82 42 167 51 126 50 21 79 51 11 18 105 180 25 38 30 17 126 105 48 101 50 95 9 47 21 113 84 25 26 82 32 191 27 34 25 23 212 42 29 88 31 179 44 14 59 39 27 25 23 57 20 80 41 57 162 40 154 24 48 10 18 125 37 47 144 54 121 25 46 90 66 605 24 32 127 60 46 215 43 63 54 3 109 27 22 111 26 123 18 13 63 59 118 79 37 69 27 154 25 33 79 97 134 24 48 87 16 116 17 56 34 45 160 54 22 76 49 137 7 20 90 27 117 40 76 68 0 156 31 40 182 30 61 16 26 30 2 66 63 2 33 17 130 8 87 0 20 3 26 45 49 38 175 24 58 223 113 171 15 40 86 81 109 67 58 42 1 94 58 65 17 45 66 172 42 28 50 29 169 59 36 33 106 179 23 50 153 40 261 19 29 95 43 127 107 0 18 1 65 5 33 13 20 67 38 24 73 32 52 100 58 35 70 97 21 21 32 58 74 33 32 58 36 61 52 35 57 22 70 31 43 70 25 66 39 79 95 32 97 10 45 121 144 3 88 90 80 32 118 15 68 50 55 164 17 24 70 60 139 11 49 68 50 175 32 65 55
Manes.11G163300.v6.1 3656 89 2285 104 29 2353 44 3317 58 7 10139 72 5978 37 30 2673 39 280 51 79 2162 28 3055 101 52 2950 86 403 64 36 3539 25 3895 46 17 7198 70 1702 628 33 1662 64 987 27 38 1274 43 1308 64 23 2902 50 2936 32 9 1841 70 4037 246 79 78 99 8034 27 16 1202 91 1405 59 65 1585 80 402 33 40 2685 82 2848 17 30 545 27 1550 52 14 3801 17 2937 72 31 836 109 3726 452 16 58 9173 49 3053 21 10 2209 197 2300 36 59 6450 80 1243 13 67 1298 23 776 15 114 4369 59 2230 12 16 2397 46 1907 278 24 665 7 93 10 1 46 111 5059 10 4 127 39 1862 30 10 3490 45 1773 28 13 647 41 2412 12 7 3577 94 2230 11 10 4453 71 2010 45 13 1619 28 2589 28 28 115 17 13 119 6 1383 106 1230 50 3 143 57 1921 3 2 5041 32 5188 40 22 1490 26 179 20 4 2672 363 48 7109 28 12 488 54 2931 20 7 2554 34 486 27 18 290 30 1051 21 39 160 25 2111 20 22 684 109 1691 34 9 21 21 2459 13 40 200 27 8416 28 4 313 38 2252 13 18 1119 24 1345 13 20 3035 23 2751 36 24 2373 48 5122 47 18 2789 556 3152 49 13 1146 22 2139 17 12 3593 29 1745 39 54 2560 164 2904 64 16 3087 48 3256 29 20 5 80 79 3947 53 44 204 39 1488 183 72 100 191 2739 96 75 64 26 3690 13 76 644 67 3611 135 6 84 30 1318 80 68 1434 98 1701 92 53 60 21 3027 42 30 25 154 1706 63 34 212 244 1977 26 21 1297 121 272 116 6 275 111 959 197 121 545 41 1329 24 17 90 37 1281 76 49 194 41 1188 50 47 212 66 2025 87 29 756 44 2363 89 28 688 62 1767 51 53 478 51 2997 22 65 24 1246 28 6541 17 9 4161 12 8842 74 11 1604 20 774 42 7 2347 111 34 26 13 19 12 1767 12 14 524 58 1090 27 13 44 7 861 28 13 2756 19 2753 13 5 2074 14 3623 19 12 1969 6 4248 35 278 2131 16 1804 15 37 24 43 2924 16 9 56 27 1967 29 25 69 23 40 7 55 35 55 782 80 34 102 23 1080 13 27 4877 8 2548 9 3 173 80 1930 13 22 265 4 6372 9 14 2744 1899 69 8642 36 6 949 155 90 23 4 2509 20 3876 14 9 169 9 1907 23 42 3194 377 3136 39 11 1542 15 1293 33 14 3 4 201 2 1 3409 70 5506 19 3 2241 101 2151 16 15 442 78 2181 15 6 3442 23 5326 13 11 229 24 2045 6 11 1524 86 1602 28 6 1290 20 438 12 122 3417 95 1438 46 5 1853 16 2584 2 6 472 19 6022 13 2 5830 39 12215 15 26 2206 6 11350 11 16 57 968 161 1589 59 15 3242 29 5938 35 11 3033 40 2081 36 27 1849 55 2918 160 57 636 142 2337 93 44 1144 62 3167 40 13 5652 23 5024 18 1977 799 51 7328 29 82 1271 38 3451 37 36 1532 46 2025 58 113 3743 8 2090 24 81 2380 38 493 17 59 47 30 385 38 12 1623 90 6055 23 30 32 54 60 35 57 4315 35 3906 48 12 3006 477 2571 30 37 848 571 2910 109 44 32 12 797 104 52 24 1451 110 4342 41 5 816 50 8133 62 12 2761 35 2102 47 5 2857 25 3924 27 19 2687 159 3666 35 11 25 9 437 22 16 1883 13 4585 35 3 2228 111 3296 21 11 207 29 2086 10 20 592 10 1203 24 4 2029 46 2851 31 12 638 30 1820 17 22 842 80 989 52 13 2728 123 547 17 33 1802 105 27 38 31 2205 50 3804 11 1 976 84 4106 15 11 2528 78 7566 18 18 1251 6 2030 11 31 21
Manes.11G163400.v6.1 5 0 0 2 0 3 0 1 0 0 3 1 0 0 0 1 0 0 0 0 7 0 2 2 0 0 2 0 0 0 1 2 0 0 0 7 2 0 0 0 10 3 0 0 0 6 2 0 0 0 4 1 0 2 0 11 4 4 2 0 3 0 0 0 0 2 0 0 1 0 2 4 4 0 0 15 1 0 0 1 4 3 2 0 0 0 0 0 0 0 1 0 5 1 0 0 1 3 0 1 0 1 1 2 0 0 0 0 0 0 0 0 1 0 0 0 3 0 1 0 0 0 0 0 0 0 0 0 0 2 0 1 0 0 0 0 5 1 1 0 2 12 0 1 0 0 2 5 1 0 0 3 5 1 3 3 0 0 1 0 0 2 0 1 1 1 1 0 0 0 4 0 1 1 0 4 2 2 0 0 0 3 6 2 6 1 11 7 7 4 0 0 6 0 5 12 5 4 1 0 8 1 8 4 1 5 5 3 10 4 8 5 16 11 2 5 0 3 0 1 3 1 4 0 0 0 0 3 1 5 3 11 6 1 5 3 1 40 39 10 109 7 19 140 6 100 25 35 102 4 88 2 8 52 12 207 1 114 98 0 229 48 55 33 10 144 59 13 18 11 12 12 43 115 10 30 15 0 4 0 4 3 0 1 0 2 0 0 7 12 1 37 4 13 3 0 0 0 4 28 0 4 1 11 4 2 8 0 6 5 2 2 3 16 2 1 0 0 10 3 0 0 0 2 3 2 0 3 3 0 0 3 0 3 3 1 0 0 1 3 2 0 0 4 9 2 11 0 4 3 6 3 3 1 1 1 1 25 26 23 11 7 5 0 7 2 9 3 3 4 0 2 0 0 4 44 1 6 0 10 1 1 2 0 14 1 0 1 0 14 87 0 279 13 3 0 0 2 1 2 12 6 1 0 9 7 1 3 1 5 1 4 0 1 5 1 0 0 0 10 4 2 0 0 3 3 0 2 5 12 0 0 7 0 3 0 3 1 2 0 4 0 0 0 14 1 0 0 0 13 0 0 0 0 1 3 0 12 0 15 0 0 3 0 28 4 1 11 0 17 9 2 4 3 0 6 14 0 4 0 4 0 1 0 0 5 0 2 2 1 1 2 2 59 8 3 4 0 19 7 2 26 6 30 15 5 3 3 83 0 1 2 0 29 4 21 3 3 0 0 9 3 0 34 2 19 0 10 7 2 7 4 2 24 5 8 2 0 26 4 1 5 1 2 24 1 35 1 11 0 4 3 1 0 0 6 12 2 5 0 9 0 7 5 0 3 4 6 4 2 0 4 0 2 1 0 1 0 4 0 0 5 21 6 0 0 4 0 2 0 1 2 1 0 6 1 1 3 1 2 5 4 1 0 1 0 0 6 7 0 0 1 3 3 8 0 1 0 0 14 0 0 0 1 51 0 1 0 0 0 0 2 11 2 9 0 0 1 0 2 2 0 2 4 9 1 5 6 3 5 0 1 1 0 6 1 0 0 0 0 2 6 0 5 0 1 0 1 2 0 0 0 3 4 7 2 0 5 0 1 1 0 3 13 4 3 0 5 0 0 2 1 0 5 1 0 3 2 0 0 3 1 4 0 0 22 1 0 4 7 0 0 1 5 1 0 0 0 9 0 0 0 1 3 0 0 3 5 3 0 0 0 2 34 0 73 6 0 2 4 1 0 5 7 2 0 0 2 6 3 0 1 6 1 3 6 2 0
Manes.11G163500.v6.1 6 6 3 1 0 0 4 6 0 2 3 2 0 3 1 3 1 1 15 3 1 2 0 16 2 3 4 16 7 1 5 2 3 1 0 0 4 4 14 6 0 13 3 4 0 0 3 10 0 0 0 3 0 9 2 1 22 9 54 0 1 1 0 0 0 1 8 5 5 1 0 30 9 0 2 2 6 16 31 1 4 24 35 0 6 6 74 21 7 4 1 17 22 4 1 22 0 36 2 9 1 1 1 0 0 3 0 6 14 0 7 0 7 1 0 0 0 3 1 0 0 1 0 3 2 0 0 1 5 9 0 2 0 1 15 2 1 3 15 0 55 1 1 3 0 2 0 7 0 1 5 1 4 5 12 3 1 1 3 5 4 1 0 5 1 2 1 12 0 5 95 1 27 5 0 86 0 3 2 0 34 1 18 14 12 34 2 37 3 24 54 7 3 10 9 56 2 3 6 2 20 18 2 9 5 2 8 0 17 7 14 26 5 14 11 12 4 6 0 20 3 1 2 7 4 6 1 2 0 2 25 20 2 12 4 10 12 298 78 89 99 69 150 175 25 72 53 45 161 85 201 51 59 148 137 198 0 127 198 2 188 81 102 158 80 252 278 21 68 48 29 75 340 390 66 80 110 0 2 12 8 8 3 2 9 18 1 2 11 43 3 64 67 6 30 5 16 12 4 58 13 51 14 8 27 11 19 1 1 5 1 2 42 6 11 3 5 3 2 23 17 0 3 2 9 3 2 32 0 8 24 5 1 2 6 4 7 10 1 3 23 0 5 1 18 5 29 18 4 3 9 27 23 2 8 2 26 39 21 23 14 16 13 1 20 8 39 24 3 12 6 17 16 2 2 30 3 16 0 4 18 8 6 8 10 12 11 26 5 159 142 0 122 6 2 1 1 9 7 5 24 25 4 1 0 8 4 8 10 7 1 11 1 5 2 3 8 0 0 5 6 13 6 1 2 3 8 21 12 1 0 1 38 16 0 16 13 10 12 0 10 15 4 6 0 9 3 7 11 2 7 9 21 3 1 6 9 43 3 4 11 26 19 10 5 10 8 35 8 36 4 18 9 25 2 0 26 18 17 19 1 9 34 10 0 5 1 10 1 3 3 2 14 157 25 3 8 2 125 20 8 28 27 64 56 3 7 26 125 7 2 1 4 65 104 3 9 1 2 2 1 0 1 119 57 21 1 19 20 61 1 1 23 19 52 1 9 7 40 35 1 15 5 14 37 1 66 0 16 17 0 10 2 59 2 0 18 1 27 23 3 13 28 14 9 12 5 24 19 5 2 1 1 0 19 2 6 33 4 20 13 39 31 15 2 35 4 7 12 8 1 3 5 1 28 7 0 7 5 4 2 0 15 1 7 12 0 5 0 1 1 2 1 15 28 3 1 0 18 73 40 7 4 7 89 1 38 0 10 7 0 5 50 4 11 1 0 4 9 1 13 8 5 8 29 3 3 60 31 122 59 1 71 7 20 66 3 1 26 5 22 4 2 8 1 11 4 1 39 2 4 0 0 76 9 4 0 0 9 8 10 3 2 7 2 19 0 1 0 27 75 0 2 5 4 8 1 0 3 3 0 1 0 5 3 37 5 1 3 4 16 2 1 4 2 3 2 0 2 0 5 1 0 0 6 20 13 0 2 8 57 0 0 86 0 97 20 0 6 13 17 14 0 23 3 108 4 1 10 2 43 14 1 10 0 57 16 6
Manes.11G163600.v6.1 50 22 98 63 178 28 103 44 63 56 86 133 54 32 145 31 117 16 56 33 40 44 38 148 147 33 56 67 36 75 14 28 25 72 53 26 63 29 39 80 21 63 51 47 115 32 45 61 79 89 35 69 51 100 30 25 86 57 25 96 27 56 48 6 68 24 60 58 88 80 11 129 52 3 6 19 53 57 33 125 33 32 36 82 60 22 94 72 115 145 22 84 58 90 1 84 81 140 75 129 126 65 94 82 2 152 72 170 160 168 111 36 93 42 2 48 36 80 35 26 107 41 90 37 141 64 30 97 19 109 135 14 115 71 7 51 29 98 55 95 140 31 80 87 124 104 36 73 84 18 100 24 130 47 92 144 45 93 92 90 78 35 68 69 90 135 9 123 3 76 85 37 108 124 161 114 30 115 94 0 224 49 100 87 135 125 43 121 52 121 135 75 23 111 49 79 77 18 97 127 141 130 32 113 19 137 164 23 85 80 64 105 30 70 72 82 129 36 39 110 84 144 38 122 58 58 0 24 6 123 143 135 39 87 60 95 196 39 132 73 94 201 76 147 74 165 202 29 107 89 122 151 39 117 128 107 3 34 93 81 170 174 39 222 148 197 288 28 65 43 143 303 60 70 104 214 305 0 9 88 55 60 67 55 102 102 88 173 45 80 42 82 140 20 55 66 36 124 22 130 66 136 95 37 76 32 73 87 26 65 25 86 182 16 56 60 43 71 22 51 43 18 88 71 144 96 70 172 31 58 79 102 2 31 92 65 108 163 27 98 79 12 122 23 56 50 81 127 19 155 22 86 77 19 53 48 29 136 48 20 34 86 76 8 122 87 73 100 42 85 70 95 99 132 31 194 83 93 298 57 103 75 121 127 60 174 58 95 146 52 117 0 190 2 49 6 115 221 92 46 61 67 65 84 56 68 45 92 130 23 23 57 39 134 38 93 57 40 82 29 104 90 41 154 77 139 74 180 136 17 123 56 72 162 10 44 60 37 109 30 100 75 97 136 36 172 35 74 8 70 103 64 52 252 45 84 61 83 171 32 52 30 115 108 38 44 43 94 139 166 35 100 89 91 74 64 95 32 139 80 33 99 74 71 106 14 1 99 55 147 35 72 74 80 90 29 60 35 66 21 35 102 61 59 100 28 48 60 97 126 55 61 52 71 130 11 79 67 75 125 66 62 99 64 102 24 73 60 41 96 21 46 63 72 101 21 55 28 71 93 44 57 49 52 137 50 86 67 48 98 7 63 70 87 86 57 61 40 39 79 30 55 183 107 140 159 38 63 88 64 211 33 5 40 67 72 40 43 67 52 93 21 146 87 167 67 40 71 102 56 130 27 94 46 89 127 33 33 58 33 46 26 90 96 88 68 45 78 84 64 88 38 42 78 59 182 32 4 119 127 83 40 94 31 54 72 66 3 98 93 2 12 34 62 37 113 1 42 11 64 125 24 64 81 92 105 40 183 70 45 65 27 104 49 120 99 60 8 126 215 176 67 25 138 87 114 172 45 39 113 114 142 28 157 65 160 162 44 146 137 74 172 76 113 99 141 3 32 5 64 5 150 16 45 41 117 67 26 80 31 67 138 54 110 80 18 133 25 92 87 52 170 35 77 134 129 75 34 70 59 155 167 17 98 58 106 106 46 62 86 51 117 63 221 2 153 284 39 116 77 74 219 20 115 97 87 130 63 95 100 20 157 49 75 71 122 205 91
Manes.11G163700.v6.1 6 1 10 33 20 3 5 100 7 6 6 14 25 3 13 11 28 1 7 4 5 17 8 42 10 4 8 294 16 10 3 11 15 10 5 5 13 100 16 19 4 7 5 8 12 0 8 149 10 9 5 7 8 44 1 4 9 17 10 19 0 4 25 0 4 3 8 49 14 16 0 13 17 0 6 4 16 106 46 12 5 5 152 7 1 0 10 123 41 15 1 5 96 16 0 22 2 12 11 32 9 3 7 10 0 9 3 26 327 11 10 3 38 7 0 0 5 13 39 5 7 2 6 10 30 16 1 5 16 21 7 1 14 67 27 8 1 3 224 5 24 2 7 12 16 5 5 9 14 1 14 1 5 8 22 20 2 2 202 10 4 7 9 8 12 13 0 7 0 3 34 3 2 11 28 6 2 16 55 1 14 5 16 68 37 25 4 5 7 39 14 18 2 17 17 60 11 3 25 139 54 82 4 13 5 31 48 0 11 14 34 34 6 33 128 39 19 5 19 309 13 18 1 15 73 11 0 4 1 73 45 38 6 5 39 31 34 3 20 55 45 54 8 25 242 37 62 1 9 137 78 54 3 14 107 81 2 5 39 82 88 53 3 26 109 77 117 7 24 235 63 73 3 17 210 80 153 1 1 19 63 22 16 5 40 523 26 31 5 65 37 46 60 5 14 44 3 39 3 15 135 27 47 0 30 57 22 22 2 25 46 18 40 3 2 70 11 23 1 33 46 9 24 3 11 132 8 82 9 13 413 17 1 8 9 34 14 16 0 12 192 0 13 4 35 18 29 41 9 12 19 25 10 1 6 41 39 36 24 2 76 65 30 0 29 65 60 40 4 7 124 39 13 15 0 155 62 67 98 5 39 97 39 22 7 72 90 52 36 4 20 2 92 12 0 6 22 36 13 0 13 823 22 9 5 23 95 23 18 7 14 17 34 29 4 23 116 10 14 2 23 84 15 37 3 23 102 93 15 1 20 71 75 46 1 3 151 13 23 2 9 16 13 18 0 11 6 18 5 2 12 23 24 18 2 14 82 73 17 1 7 60 29 11 1 13 49 16 16 200 5 13 160 48 14 4 26 19 59 59 3 17 247 25 3 0 0 242 21 12 4 6 10 78 94 2 18 4 93 20 18 55 89 61 85 6 13 101 80 3 3 39 5 23 55 0 12 99 16 16 7 15 45 89 59 5 25 93 34 71 7 23 174 55 40 6 8 12 33 27 3 12 9 13 54 2 36 30 72 23 2 27 13 70 4 6 16 24 37 16 4 8 45 50 10 16 6 6 108 13 10 5 1 24 35 13 5 10 10 13 10 3 26 34 21 40 3 10 40 12 7 5 8 110 20 12 3 0 39 14 1 2 9 97 12 5 4 12 33 19 19 5 37 63 49 14 2 1 306 66 48 8 11 49 81 11 3 3 54 6 1 0 20 47 49 11 0 14 1 25 76 2 14 104 39 20 7 29 168 16 6 2 18 124 38 38 3 0 110 20 9 16 4 17 100 19 33 13 14 87 10 15 2 6 15 46 17 3 4 244 30 12 0 30 18 16 0 0 0 433 1 14 0 19 36 75 21 3 24 12 13 50 5 17 37 34 32 0 11 14 32 16 0 16 100 5 16 0 14 31 12 13 6 44 81 14 46 5 11 425 16 26 0 32 2 40 30 2 14 142 45 93 3 14 44 11 17 11 27 41 10 46 4 8 62 84 9 15
Manes.11G163800.v6.1 42 11 128 107 104 117 51 84 63 58 77 84 57 20 96 113 106 8 32 9 150 102 75 164 56 43 74 110 24 64 26 67 70 80 56 85 84 80 30 82 93 173 66 59 76 118 129 123 54 75 201 108 82 147 48 118 111 121 54 82 71 86 58 0 34 102 37 96 99 98 146 144 34 2 5 97 94 160 63 39 65 69 45 107 17 39 44 68 101 104 44 83 107 62 0 43 88 110 121 132 93 140 105 63 1 124 95 160 228 40 111 131 150 15 1 17 178 90 61 24 77 128 96 29 79 52 84 51 18 55 58 62 96 114 58 47 100 124 172 83 407 430 115 163 43 19 161 160 113 0 90 118 119 81 86 154 140 172 134 105 100 271 98 124 101 120 57 100 2 50 73 143 64 116 44 65 133 102 103 0 43 123 123 137 98 72 123 106 54 113 37 94 109 161 241 278 103 191 148 135 152 124 153 202 64 112 187 185 154 205 84 143 141 163 234 199 108 288 44 217 165 81 176 196 197 131 10 87 7 193 175 202 289 40 130 153 154 152 83 94 79 82 193 88 248 176 98 143 167 180 105 61 152 142 261 153 11 236 111 112 163 106 234 139 165 117 94 172 108 202 211 89 179 149 170 136 81 2 24 108 144 69 89 171 80 257 98 98 180 114 103 139 98 115 101 156 61 96 97 134 177 82 60 135 84 122 60 62 165 106 111 122 99 122 49 159 125 77 135 120 138 36 67 156 182 143 68 125 145 82 207 68 2 148 155 92 97 105 113 146 176 9 99 127 115 144 156 110 200 112 87 143 96 254 98 190 78 153 170 71 82 122 70 210 287 214 89 109 122 141 182 101 97 106 34 308 218 138 142 194 92 155 179 120 160 342 112 136 101 201 105 3 159 12 233 2 150 136 74 127 213 268 78 72 156 116 117 122 110 176 93 130 152 107 143 137 207 79 85 91 219 219 32 116 239 154 80 261 115 96 123 155 129 130 77 44 158 73 115 121 82 82 88 76 112 198 58 71 31 264 91 118 44 108 213 81 125 147 133 72 95 102 103 72 280 48 100 64 86 251 128 69 142 103 74 382 112 19 140 54 155 173 65 101 54 62 2 238 45 107 143 123 92 79 132 95 108 93 99 22 115 153 303 82 132 131 72 113 90 121 137 160 115 121 78 88 171 124 109 86 183 78 169 83 86 198 102 259 53 89 69 87 189 124 63 125 84 87 67 82 138 111 86 98 176 122 130 142 76 72 24 118 182 154 22 112 225 149 40 65 124 151 399 165 108 97 111 111 206 89 57 119 2 94 70 81 83 16 37 55 64 122 66 55 64 41 45 35 161 114 40 88 153 96 53 120 114 35 107 38 201 75 82 135 47 40 142 94 120 118 60 65 140 135 97 107 114 4 128 99 93 104 117 146 72 85 17 5 32 30 3 66 66 75 46 63 28 123 5 89 85 77 83 136 84 38 100 165 89 31 9 143 98 114 77 27 132 0 38 112 40 141 66 112 159 159 58 113 21 167 86 91 46 59 133 107 87 146 116 256 68 70 230 120 131 67 1 80 0 169 3 98 130 73 91 132 52 125 68 18 88 109 196 64 107 18 75 97 122 141 104 134 158 75 157 107 74 78 125 100 59 80 129 102 73 83 131 125 79 210 11 71 168 216 1 55 51 100 78 126 92 61 141 126 111 30 16 109 160 117 9 58 207 125 103 114 76 104
Manes.11G163900.v6.1 1 0 0 1 0 1 0 1 0 0 4 0 6 1 1 3 0 0 0 0 3 0 5 2 2 0 0 0 0 0 1 0 0 0 0 1 0 1 0 0 0 3 0 1 0 2 0 3 0 0 0 0 1 0 0 0 0 2 0 0 1 0 1 0 0 4 0 0 0 0 0 0 2 0 0 0 0 1 0 0 0 0 0 0 0 0 0 11 0 1 0 1 0 11 0 12 1 0 0 0 0 1 0 0 0 0 1 0 4 0 0 0 0 0 0 0 0 0 0 0 0 1 0 0 0 0 1 0 0 0 0 0 1 4 0 1 1 0 1 0 0 11 1 1 0 0 3 0 1 0 0 0 0 0 1 1 0 0 0 0 0 5 0 0 3 0 2 0 0 0 1 0 1 1 1 0 1 0 3 0 1 0 0 10 0 0 3 0 0 0 0 0 0 0 1 0 0 2 0 0 2 0 0 0 0 0 0 1 1 0 0 0 0 0 3 0 0 0 0 5 0 0 2 0 1 0 0 2 0 0 0 1 2 0 0 4 0 0 0 0 0 0 0 0 0 3 0 0 0 0 0 0 0 0 1 1 0 0 0 1 1 0 1 1 0 1 2 0 0 0 0 0 1 0 4 1 0 0 0 0 0 0 0 2 0 0 21 0 0 0 0 0 1 0 0 2 0 0 1 0 3 1 0 0 0 0 4 0 0 0 0 0 0 0 0 1 0 0 0 0 2 0 0 1 0 0 0 0 1 0 2 0 0 0 0 1 0 0 2 1 1 0 0 0 0 2 0 0 2 0 0 0 0 5 0 2 7 0 0 0 0 0 1 2 1 1 0 0 2 0 2 0 0 0 1 0 5 0 0 3 3 0 0 0 0 0 0 0 1 0 0 0 1 0 0 0 0 0 1 1 0 0 0 0 0 0 0 0 0 0 1 1 0 1 0 0 0 0 0 0 1 0 0 0 0 0 0 2 0 2 5 0 1 0 0 0 1 0 0 0 0 1 0 0 1 0 1 0 0 0 0 0 0 0 0 0 2 1 0 0 0 0 4 1 0 0 0 0 0 1 0 0 0 5 0 0 0 0 1 0 1 0 0 2 0 0 0 0 0 1 0 0 2 1 0 0 0 1 5 0 0 0 0 0 0 2 0 1 4 0 2 0 0 0 0 0 0 2 0 0 1 1 3 1 0 2 1 0 0 0 1 0 1 0 0 0 0 0 0 0 0 0 0 2 0 0 0 1 0 0 0 0 6 3 0 1 0 8 0 0 1 0 5 1 1 0 0 1 4 0 0 0 0 4 0 0 0 0 0 0 2 2 1 0 0 0 0 0 1 0 0 0 0 0 3 0 0 0 1 0 0 1 0 0 1 0 2 0 2 4 0 7 0 3 1 0 0 0 0 1 0 1 0 1 1 0 0 0 0 3 0 0 0 3 0 0 0 0 0 0 0 8 0 0 0 0 1 0 0 1 7 0 0 0 0 0 0 0 0 2 0 0 0 0 2 0 2 0 0 8 0 0 6 0 0 0 0 0 0 2 0 0 3 0 0 4 0 2 0 0 0 4 0 0 7 0 0 1 0 2 0 1 0 2 1 3 0 0 0 0 0 0 2 0 0 1 0 0 3 2 0 1 0 0 0 0 2 0 2 0 1 0 2 0 0 0 0 0 0 2 0 0 2 0 1 0 0 1 0 3 1 0 4 1 0 1 0 0
Manes.11G164000.v6.1 16 1 19 53 10 49 20 32 34 17 23 22 18 4 22 46 52 6 13 2 45 55 34 60 23 16 32 45 11 14 15 30 20 60 20 44 35 13 6 33 26 62 28 20 11 28 31 31 11 18 34 45 20 50 20 15 43 19 39 13 12 26 14 0 26 13 7 8 51 24 24 41 18 0 4 24 44 36 20 5 24 32 13 48 8 7 18 17 46 26 10 39 7 38 1 30 14 65 28 61 59 24 39 19 0 28 18 71 42 16 37 27 56 5 1 4 48 42 53 15 66 50 57 4 101 30 8 11 1 42 44 13 32 29 24 25 10 57 25 52 38 66 59 34 21 11 20 48 34 2 31 18 48 21 59 45 21 30 24 48 38 73 32 25 48 57 9 43 0 16 5 14 23 29 23 43 31 42 38 0 28 32 57 61 61 24 41 57 29 47 6 33 38 49 72 91 61 103 98 55 76 63 102 61 19 50 78 110 139 99 57 82 100 105 85 60 48 85 4 140 56 64 84 177 109 55 0 37 2 75 98 72 68 22 60 69 87 51 40 39 20 35 55 32 71 43 31 44 61 51 16 21 27 40 91 69 1 58 34 49 77 44 49 74 48 51 51 29 48 42 80 23 34 45 42 32 24 1 5 69 18 40 80 105 45 31 90 79 83 63 27 52 27 78 67 68 12 100 64 98 56 56 32 65 62 32 58 41 35 83 50 52 70 41 30 68 64 67 71 38 36 23 84 119 136 89 41 88 33 52 136 31 0 40 86 83 69 37 35 108 87 6 106 108 52 78 95 99 90 103 19 39 54 69 36 65 38 71 61 43 27 93 24 69 127 84 144 71 72 70 108 63 51 53 29 93 90 68 96 139 23 44 154 49 107 162 43 52 81 31 84 1 62 1 82 21 64 111 25 70 125 87 42 48 124 85 74 75 56 142 42 86 66 111 66 92 67 78 37 62 139 167 28 74 178 95 89 109 56 52 58 46 60 107 41 34 71 53 34 45 32 61 54 55 59 135 11 70 7 106 54 53 31 82 78 50 82 101 47 61 47 45 62 54 112 31 34 61 41 95 34 64 38 66 57 75 52 1 74 64 54 102 5 61 31 34 1 61 70 63 37 125 79 37 18 38 135 64 74 12 70 112 70 50 44 77 57 59 60 46 63 89 76 79 44 102 110 122 48 25 177 101 115 49 59 136 86 69 49 46 25 92 59 45 32 33 64 29 66 34 71 105 40 69 82 49 80 43 58 32 17 90 61 82 13 18 86 96 48 28 48 63 93 61 35 38 7 24 34 66 15 16 3 29 57 19 23 16 7 34 10 10 34 8 31 11 3 6 23 30 22 5 33 9 57 22 16 29 22 22 38 21 23 30 19 10 41 61 12 42 10 29 34 35 15 15 30 0 14 25 24 24 34 62 20 23 8 0 7 23 3 16 22 5 25 23 2 40 1 44 20 9 28 29 29 23 14 47 14 19 7 20 28 11 44 8 10 0 7 50 15 55 14 19 45 63 10 58 20 48 27 31 14 17 21 48 59 19 85 76 26 43 45 67 25 31 0 38 3 52 0 47 27 49 34 65 26 39 13 10 28 59 59 27 35 9 54 58 41 53 39 50 45 38 72 42 32 18 57 31 37 31 28 36 10 44 30 21 39 52 22 43 67 39 0 18 13 21 28 29 57 31 21 43 42 18 10 33 32 19 13 13 37 39 29 40 43 25
Manes.11G164100.v6.1 78 19 116 49 55 54 87 114 44 33 93 101 55 20 146 56 75 10 11 16 59 41 61 65 52 35 42 46 23 71 69 31 43 55 54 53 74 65 41 28 41 57 63 15 41 44 35 47 86 20 76 91 101 98 33 35 73 73 40 49 41 82 78 1 68 97 47 42 68 44 41 72 46 1 8 29 73 81 24 74 42 38 59 58 37 47 72 73 139 121 63 62 82 93 1 28 215 116 117 81 68 118 66 116 3 35 97 111 178 86 46 132 67 87 2 17 99 125 87 35 93 171 130 111 108 29 74 73 25 100 73 33 141 113 18 58 47 85 54 31 54 96 77 85 90 95 62 97 104 4 56 41 82 56 79 95 64 71 79 71 47 136 86 123 57 80 27 61 1 90 55 99 68 71 108 104 89 91 83 0 150 96 95 167 100 70 42 100 40 87 39 66 46 82 120 107 34 34 30 79 39 35 25 57 18 30 24 28 49 40 23 37 26 42 68 95 80 53 1 91 49 56 41 59 68 41 8 16 4 99 62 89 42 27 52 39 44 19 59 37 13 14 58 62 88 47 42 47 118 65 30 35 22 104 133 41 4 48 50 36 27 37 38 147 84 79 46 31 32 46 64 47 45 53 80 63 64 1 3 67 83 39 28 92 35 97 127 53 49 74 43 49 8 29 42 89 17 26 52 64 59 40 14 44 44 40 39 27 39 30 34 26 67 28 31 101 35 18 14 15 27 10 23 55 47 91 36 82 36 62 34 56 0 32 75 38 98 27 50 104 81 1 27 23 24 60 22 44 35 59 50 52 18 36 21 37 19 70 53 13 20 40 26 32 128 85 39 55 53 46 106 47 29 44 21 33 78 82 49 47 38 66 48 29 32 42 49 27 41 58 62 1 38 1 57 9 82 104 28 19 52 36 33 13 42 41 23 52 36 44 31 46 24 35 17 42 34 34 43 19 65 121 18 40 162 121 59 85 37 18 30 74 70 70 30 44 59 25 30 25 37 49 42 14 25 92 43 36 9 87 49 51 30 57 35 35 37 117 41 29 35 22 53 36 66 33 60 77 50 123 46 48 72 28 24 109 51 23 51 29 39 65 55 33 83 22 0 86 27 43 37 71 84 42 52 27 48 37 38 0 17 64 45 19 22 48 41 47 37 25 32 50 60 34 23 20 84 44 28 39 54 60 74 18 25 15 42 61 37 34 42 24 36 38 25 46 31 20 24 33 52 54 55 46 103 46 38 68 4 26 5 46 76 67 38 47 127 167 17 75 49 75 207 44 29 123 43 74 63 57 59 41 3 41 68 29 53 29 75 20 35 43 77 79 97 34 25 52 65 27 46 38 76 69 38 21 86 30 66 20 43 22 26 77 57 34 41 77 47 26 20 28 48 96 39 40 31 0 72 24 43 37 63 38 32 26 25 1 44 41 3 25 35 73 23 44 2 25 3 33 43 47 44 88 55 44 93 66 67 32 19 43 74 49 36 27 53 2 41 40 46 58 21 99 91 83 78 61 60 206 55 97 125 141 79 57 58 122 90 112 72 64 95 51 112 75 0 26 3 52 3 173 52 34 62 58 52 30 80 37 44 108 78 103 72 21 76 25 78 55 41 20 70 41 80 55 48 28 52 44 51 58 35 16 68 71 79 80 45 63 18 42 72 132 2 54 73 60 38 83 62 75 30 41 108 53 55 86 96 108 16 60 65 91 120 48 69 45
Manes.11G164200.v6.1 25 6 50 23 35 13 10 11 19 18 19 19 26 19 79 23 39 12 22 19 27 19 42 73 75 17 16 10 13 43 3 2 8 19 16 28 25 15 19 59 24 84 42 21 109 8 31 21 60 88 8 17 7 16 7 9 18 5 42 29 1 2 8 0 23 20 20 20 32 50 13 48 46 1 3 9 30 18 22 60 21 26 53 107 93 8 26 10 42 42 22 29 45 38 1 28 15 29 16 27 108 12 44 38 1 215 23 51 31 230 157 20 37 15 1 27 7 42 15 59 94 11 29 11 41 19 0 24 6 40 16 0 19 14 4 24 19 38 36 63 45 13 8 29 25 9 22 40 48 1 58 5 17 30 31 22 36 90 44 166 152 7 14 22 42 60 7 38 0 86 72 29 45 72 88 190 29 16 26 0 67 22 40 35 103 44 4 16 17 7 43 30 13 14 22 37 42 59 27 60 91 90 25 37 9 90 78 29 55 98 57 101 36 25 16 36 29 36 3 34 31 117 35 62 40 56 3 22 1 60 127 114 49 28 32 79 113 21 17 21 39 125 49 71 60 52 121 6 25 31 63 63 17 16 57 78 0 9 35 48 31 99 10 14 19 20 75 42 44 66 145 118 16 26 19 43 130 0 6 29 23 57 43 38 28 47 43 115 33 61 20 158 178 32 25 39 38 108 31 47 88 89 89 24 43 63 19 50 18 42 75 213 218 26 31 38 60 195 17 10 25 25 57 31 57 32 85 136 26 57 24 126 0 23 31 32 139 84 19 58 31 0 139 22 64 51 195 144 35 53 22 150 155 40 50 53 54 149 27 44 72 21 72 19 28 30 76 60 30 41 29 81 85 147 14 46 43 87 80 19 41 33 30 84 43 41 10 41 78 10 21 0 70 5 43 0 32 47 66 35 63 47 28 75 9 16 15 66 79 12 9 33 30 82 5 28 22 11 31 8 21 23 14 73 24 18 23 14 27 24 65 19 108 165 19 36 49 113 148 25 55 42 79 95 4 70 15 45 1 6 52 37 40 45 11 71 26 50 44 25 44 71 73 125 8 9 16 24 53 40 8 37 36 60 81 20 57 11 102 179 5 18 2 18 26 30 1 62 93 198 25 13 30 37 22 6 37 12 26 53 25 20 40 26 149 19 16 15 65 98 80 48 60 265 208 26 28 55 82 159 13 23 38 30 38 20 71 23 22 54 28 38 33 62 112 18 55 28 118 115 18 25 27 32 75 30 55 37 29 136 9 48 39 47 34 7 30 12 11 20 33 37 147 67 161 48 14 21 44 35 87 7 0 17 33 40 24 10 22 12 36 4 21 18 18 22 7 8 18 75 51 15 39 34 42 82 2 1 3 5 11 2 20 63 32 28 15 10 38 36 66 21 37 35 44 78 13 1 37 40 70 15 14 13 14 22 17 0 12 39 2 6 5 20 14 21 1 9 4 26 63 14 1 35 12 32 9 27 34 21 34 4 31 50 80 58 12 1 54 68 87 19 19 36 48 61 64 8 4 17 36 38 15 26 41 70 71 27 49 48 84 124 26 17 29 51 0 20 0 12 3 61 4 7 5 6 27 12 14 5 17 26 15 19 18 18 14 6 26 54 31 142 18 18 40 40 29 13 50 31 57 176 8 21 16 31 51 15 42 17 32 102 24 36 1 23 131 8 39 27 48 130 14 17 58 31 72 8 17 22 3 38 19 58 29 55 66 37
Manes.11G164300.v6.1 68 14 199 62 107 48 61 107 46 36 69 127 79 36 91 64 62 21 39 9 71 76 127 123 52 48 44 53 25 72 77 73 84 65 34 86 78 110 69 82 93 126 133 49 44 82 132 68 69 37 83 162 127 120 28 48 79 81 58 35 58 93 86 2 64 74 46 64 107 61 87 218 169 8 3 68 139 100 20 46 98 66 205 80 36 108 125 104 106 89 127 92 151 92 1 49 227 124 240 131 57 192 110 250 5 72 216 198 186 56 81 96 138 96 0 19 140 110 112 56 104 78 111 33 123 56 40 85 16 72 67 26 95 117 36 42 71 130 134 109 84 248 131 312 72 47 72 166 246 10 61 105 72 158 70 102 143 174 202 155 54 117 113 208 67 55 28 120 1 78 60 144 122 245 166 107 50 95 154 1 113 169 188 284 136 105 113 157 159 143 72 276 66 109 450 181 78 116 136 236 100 108 96 171 88 99 102 80 181 286 92 139 120 137 154 134 97 107 24 210 105 76 152 134 240 121 9 69 10 242 160 123 122 35 129 62 80 118 82 201 75 88 288 129 182 140 72 115 159 190 93 58 93 146 216 126 2 130 123 134 85 59 111 124 126 93 131 114 116 185 147 68 115 158 149 134 87 1 36 147 181 70 104 136 131 201 102 82 220 138 117 151 69 110 113 178 43 103 106 200 214 121 43 119 132 131 89 109 82 109 134 116 158 144 94 194 104 65 118 82 109 72 108 141 195 179 102 105 148 85 112 63 1 108 149 171 134 116 52 122 100 6 111 102 60 164 74 117 148 131 114 159 93 98 73 189 50 76 150 133 152 159 44 138 151 136 87 122 133 135 209 109 114 87 94 140 293 121 119 146 88 225 250 72 234 345 97 96 121 121 142 1 135 6 174 7 147 165 63 120 214 145 71 63 130 117 95 105 113 201 64 218 141 156 112 129 193 63 120 96 294 251 20 135 187 198 111 211 92 155 157 263 133 147 72 126 214 157 83 130 147 95 117 97 188 252 100 102 14 178 173 337 71 116 203 147 174 199 88 100 113 91 180 74 216 112 258 128 172 250 111 99 200 89 68 131 173 47 149 114 133 172 79 86 57 33 1 137 53 85 125 134 132 82 64 76 105 189 80 34 56 62 121 62 86 76 49 80 85 65 146 152 176 96 65 56 141 106 67 47 145 104 191 128 71 91 126 143 64 64 59 68 122 69 70 91 100 224 69 62 104 135 171 92 97 111 119 128 49 21 27 153 233 122 23 71 451 232 50 78 89 96 501 112 62 124 74 76 111 65 37 77 1 113 80 43 103 70 120 39 44 48 73 122 70 61 51 54 133 60 42 75 133 104 54 57 79 70 98 34 114 35 45 157 69 20 56 75 132 57 28 51 104 211 82 53 63 1 163 85 93 83 79 73 65 49 73 3 110 64 4 68 89 53 59 45 14 95 8 67 46 83 70 146 85 50 116 103 94 46 38 58 89 123 94 44 53 1 129 96 58 93 84 118 132 111 41 63 88 168 50 75 118 128 165 123 62 152 132 167 108 85 86 123 206 42 4 55 1 62 7 103 53 93 127 103 68 67 67 70 75 107 133 69 77 54 95 63 131 247 87 61 149 85 151 93 78 104 135 159 90 118 59 136 40 127 176 147 99 103 45 86 158 163 2 65 67 99 117 151 65 95 100 147 173 91 57 121 143 132 32 64 127 106 144 128 68 70
Manes.11G164400.v6.1 0 0 0 0 0 0 0 0 0 0 0 0 0 0 0 0 0 0 0 0 0 0 0 0 0 0 0 0 0 0 0 0 0 0 0 0 0 0 0 0 0 0 0 0 0 0 0 0 0 0 0 0 0 0 0 0 0 0 0 0 0 0 0 0 0 0 0 0 0 0 0 0 0 0 0 0 0 0 0 0 0 0 0 0 0 0 0 0 0 0 0 0 0 0 0 0 0 0 0 0 0 0 0 0 0 0 0 0 0 0 0 0 0 0 0 0 0 0 0 0 0 0 0 0 0 0 0 0 0 0 0 0 0 0 0 0 0 0 0 0 0 0 0 0 0 0 0 0 0 0 0 0 0 0 0 0 0 0 0 0 0 0 0 0 0 0 0 0 0 0 0 0 0 0 0 0 0 0 0 0 0 0 0 0 0 0 0 0 0 0 0 0 0 0 0 0 0 0 0 0 0 0 0 0 0 0 0 0 0 0 0 0 0 0 0 0 0 0 0 0 0 0 0 0 0 0 0 0 0 0 0 0 0 0 0 0 0 0 0 0 0 0 0 0 0 0 0 0 0 0 0 0 0 0 0 0 0 0 0 0 0 0 0 0 0 0 0 0 0 0 0 0 0 0 0 0 0 0 0 0 0 0 0 0 0 0 0 0 0 0 0 0 0 0 0 0 0 0 0 0 0 0 0 0 0 0 0 0 0 0 0 0 0 0 0 0 0 0 0 0 0 0 0 0 0 0 0 0 0 0 0 0 0 0 0 0 0 0 0 0 0 0 0 0 0 0 0 0 0 0 0 0 0 0 0 0 0 0 0 0 0 0 0 0 0 0 0 0 0 0 0 0 0 0 0 0 0 0 0 0 0 0 0 0 0 0 0 0 0 0 0 0 0 0 0 0 0 0 0 0 0 0 0 0 0 0 0 0 0 0 0 0 0 0 0 0 0 0 0 0 0 0 0 0 0 0 0 0 0 0 0 0 0 0 0 0 0 0 0 0 0 0 0 0 0 0 0 0 0 0 0 0 0 0 0 0 0 0 0 0 0 0 0 0 0 0 0 0 0 0 0 0 0 0 0 0 0 0 0 0 0 0 0 0 0 0 0 0 0 0 0 0 0 0 0 0 0 0 0 0 0 0 0 0 0 0 0 0 0 0 0 0 0 0 0 0 0 0 0 0 0 0 0 0 0 0 0 0 0 0 0 0 0 0 0 0 0 0 0 0 0 0 0 0 0 0 0 0 0 0 0 0 0 0 0 0 0 0 0 0 0 0 0 0 0 0 0 0 0 0 0 0 0 0 0 0 0 0 0 0 0 0 0 0 0 0 0 0 0 0 0 0 0 0 0 0 0 0 0 0 0 0 0 0 0 0 0 0 0 0 0 0 0 0 0 0 0 0 0 0 0 0 0 0 0 0 0 0 0 0 0 0 0 0 0 0 0 0 0 0 0 0 0 0 0 0 0 0 0 0 0 0 0 0 0 0 0 0 0 0 0 0 0 0 0 0 0 0 0 0 0 0 0 0 0 0 0 0 0 0 0 0 0 0 0 0 0 0 0 0 0 0 0 0 0 0 0 0 0 0 0 0 0 0 0 0 0 0 0 0 0 0 0 0 0 0 0 0 0 0 0 0 0 0 0 0 0 0 0 0 0 0 0 0 0 0 0 0 0 0 0 0 0 0 0 0 0 0 0 0 0 0 0 0 0 0 0 0
Manes.11G164500.v6.1 17 4 18 8 7 17 25 73 6 2 16 39 37 7 3 2 7 4 0 2 5 8 2 4 0 8 4 151 7 0 29 19 131 15 1 10 11 18 8 2 1 5 0 0 0 4 2 47 2 0 22 17 11 4 3 7 7 81 2 2 3 26 28 0 0 6 1 9 5 2 0 7 1 1 0 4 24 142 6 0 0 4 6 1 0 10 2 99 3 30 0 1 3 8 2 3 21 32 15 29 5 2 4 7 1 1 2 10 16 1 0 1 7 10 0 1 3 8 7 0 1 7 18 18 5 1 6 11 22 15 0 13 19 51 6 2 5 11 116 8 613 21 27 23 17 3 1 1 6 1 1 6 3 5 16 9 1 0 4 1 0 27 27 12 2 2 2 16 0 1 3 3 0 4 0 0 1 2 7 0 0 7 23 37 4 2 41 17 0 37 2 4 24 36 29 14 0 19 8 11 11 0 9 33 5 8 1 16 18 1 2 0 8 12 185 3 1 24 1 113 2 1 11 11 13 8 0 5 1 13 1 11 14 4 30 0 0 6 13 14 18 5 4 39 8 17 3 13 82 29 75 10 5 18 22 36 0 28 55 5 33 3 26 209 57 115 31 3 8 37 7 1 20 94 40 59 12 0 1 12 31 8 1 4 7 15 3 0 4 4 3 3 0 1 7 25 14 3 7 1 4 2 0 4 18 31 29 0 2 7 8 0 1 10 6 20 3 0 10 30 21 0 0 1 1 3 3 0 1 14 11 2 1 8 13 14 2 4 1 3 46 0 1 5 1 11 2 1 15 10 36 24 4 12 18 81 16 3 8 5 7 5 3 33 41 79 26 1 21 21 135 9 5 2 6 26 17 6 0 12 5 23 10 5 5 13 43 0 1 4 14 1 5 1 7 3 6 4 0 1 4 11 4 0 39 17 50 13 4 17 1 19 1 0 4 5 21 0 0 10 8 99 1 4 9 3 6 10 1 5 7 18 4 1 13 2 31 3 0 0 0 1 2 0 9 6 2 20 0 9 19 7 2 0 8 12 51 21 0 5 8 19 3 2 13 14 12 23 1 2 6 18 26 7 1 1 1 3 1 1 10 8 125 9 4 0 0 34 4 2 0 13 21 65 10 46 39 8 66 15 27 33 794 44 10 11 12 41 83 0 4 2 6 2 0 2 2 1 3 0 17 11 15 7 9 28 37 167 22 0 11 35 107 18 1 8 5 10 16 4 4 5 11 5 8 8 19 14 1 1 0 20 23 137 1 12 126 336 3 9 6 13 41 4 2 3 2 2 17 3 0 2 0 43 4 1 2 1 1 1 0 14 10 34 10 1 2 1 10 2 0 3 0 4 4 0 5 4 64 4 15 6 1 4 1 1 1 1 1 0 1 0 0 18 2 0 2 0 106 30 1 3 10 104 33 1 5 0 1 2 0 3 6 15 4 0 4 10 0 3 2 1 3 60 1 0 0 3 6 4 3 4 2 1 0 2 3 1 0 0 0 1 0 2 8 2 0 23 8 21 5 1 27 46 10 2 0 0 1 4 0 1 5 10 6 1 0 2 0 29 2 0 10 9 82 20 0 3 5 35 9 2 10 6 9 25 1 15 5 3 9 0 5 1 9 1 0 1 1 3 0 0 2 0 4 0 8 1 0 23 2 4 3 5 0 5 2 1 8 24 4 2 0 0 3 3 0 7 23 21 11 1 1 2 0 0 0 0
Manes.11G164600.v6.1 29 22 141 4 3 12 9 105 1 0 43 46 100 4 8 31 15 6 1 3 17 2 81 1 0 16 21 13 0 1 19 9 55 3 2 10 23 39 35 2 17 32 93 1 2 23 14 26 2 0 11 8 150 0 0 8 10 83 5 3 18 14 73 1 2 22 10 23 1 0 11 30 170 2 1 7 11 57 6 0 10 16 23 2 5 49 60 57 2 2 26 38 40 28 1 2 70 9 138 5 0 34 18 174 0 1 31 28 26 4 2 13 8 70 0 4 23 29 66 10 2 13 13 49 17 1 14 5 9 2 1 6 23 71 0 1 10 16 23 1 0 13 14 113 1 4 9 10 126 0 0 10 20 50 4 1 32 5 75 4 0 37 10 114 2 0 0 14 0 0 0 11 14 194 2 3 15 11 83 0 2 49 3 403 5 3 3 18 146 8 0 193 2 34 238 1 2 18 41 99 3 0 7 20 38 3 3 8 34 139 4 8 2 14 26 1 1 13 10 41 1 2 4 12 164 0 2 4 1 98 3 2 5 5 33 1 0 6 12 36 4 6 34 12 28 3 5 4 7 43 1 0 5 12 104 3 0 11 4 23 11 9 6 11 47 6 6 9 16 37 2 9 14 6 77 5 1 0 3 3 24 2 0 15 5 11 6 3 4 12 36 0 2 1 2 41 7 0 16 23 30 4 3 5 28 21 3 0 16 16 37 8 1 4 3 71 0 3 3 17 27 3 3 10 21 115 1 2 7 8 9 0 0 5 11 52 10 17 5 5 36 0 1 8 3 93 1 5 1 12 32 4 10 9 5 48 0 2 25 1 23 3 1 18 33 24 1 1 13 32 75 0 4 2 4 10 148 8 0 12 0 129 11 0 5 23 15 3 1 19 9 1 4 0 9 0 80 8 0 0 8 10 3 0 2 6 10 5 1 9 5 122 0 2 5 3 55 4 3 3 1 77 1 6 38 4 32 10 7 0 9 55 3 1 1 9 33 1 1 3 28 26 5 0 7 9 36 16 1 8 16 64 1 0 15 15 23 4 0 8 9 14 5 1 4 23 28 2 0 142 13 15 44 2 1 13 11 25 0 1 13 17 27 2 2 2 1 28 5 1 25 11 179 1 1 14 3 78 7 1 1 11 34 2 4 7 1 33 5 1 35 26 122 1 1 7 36 53 0 0 29 13 98 1 8 3 6 42 1 0 2 20 16 1 1 6 43 63 0 2 11 10 163 8 2 30 14 50 0 3 3 8 96 1 1 19 4 224 0 4 9 20 220 1 0 36 4 14 62 4 3 8 2 116 1 1 31 10 173 4 2 8 10 101 1 4 2 11 76 0 1 7 21 52 4 0 17 4 85 2 17 8 11 27 2 1 19 14 91 1 4 17 10 155 0 2 10 0 32 0 0 36 29 13 3 2 10 1 32 6 0 5 5 50 0 0 0 14 3 0 8 10 9 87 9 0 30 17 27 1 1 5 7 30 6 3 12 1 20 9 10 10 20 25 88 3 1 6 15 206 5 0 57 16 175 7 3 43 12 54 5 8 35 69 102 7 0 0 0 10 1 5 4 6 70 0 0 5 25 110 2 0 6 12 126 2 0 2 3 162 2 0 11 13 51 0 1 11 11 119 8 2 10 22 13 2 0 21 6 16 2 1 40 35 0 9 6 20 4 19 0 1 7 42 119 1 2 9 15 114 5 6 7 2 111 2 1 15
Manes.11G164700.v6.1 206 21 182 100 108 188 75 96 89 56 180 208 117 43 158 308 222 32 48 36 312 140 175 183 81 123 106 71 48 54 110 74 77 68 43 234 79 59 108 139 178 217 118 59 88 311 198 102 88 102 225 160 118 101 30 315 120 197 87 60 203 96 125 6 52 322 103 168 82 124 282 330 221 6 3 225 190 104 71 96 341 163 179 153 43 231 278 162 124 126 242 160 233 212 0 46 505 444 421 184 163 680 217 433 3 110 616 309 401 93 121 858 393 138 7 35 503 105 152 31 111 233 78 36 143 35 162 213 18 213 99 99 147 140 36 71 337 220 189 111 108 424 131 291 185 110 328 149 246 7 64 253 214 193 87 138 550 267 294 359 82 371 79 135 28 83 131 238 6 103 88 463 195 501 333 169 293 107 206 1 128 428 173 289 144 126 431 152 142 76 77 311 170 122 263 115 106 168 140 398 87 107 383 203 81 115 301 389 170 447 70 130 405 244 182 202 192 747 41 224 123 206 244 242 532 90 27 152 10 260 110 184 313 55 145 153 183 782 193 346 142 206 1069 307 534 194 218 441 239 296 105 127 561 366 611 288 7 341 196 508 122 177 239 145 171 60 132 616 239 373 260 214 489 187 246 319 217 2 35 140 298 166 190 1144 219 445 187 215 575 142 133 349 231 198 74 381 75 423 800 322 627 320 211 419 113 217 181 183 466 291 429 359 362 212 52 149 104 191 211 110 131 84 111 797 421 496 241 213 1194 249 449 289 7 452 256 599 317 158 271 365 238 5 170 774 165 510 187 316 386 435 126 222 227 700 154 338 76 182 713 171 284 220 249 185 229 165 40 65 387 100 190 95 113 191 194 547 389 201 355 702 139 364 618 301 785 902 170 217 238 1003 249 9 277 16 392 12 458 378 140 533 435 429 89 166 400 221 200 94 131 369 77 216 85 290 573 378 405 64 126 220 538 314 52 187 819 391 269 141 171 155 136 282 131 500 266 69 388 127 172 578 210 106 104 216 423 328 228 115 43 437 189 425 87 217 679 134 274 169 158 374 98 270 312 258 169 54 149 103 123 476 315 396 317 253 174 1122 532 122 360 140 246 125 49 82 52 495 2 501 224 588 142 111 118 84 90 131 156 127 153 28 135 245 205 128 159 228 71 86 83 78 453 180 260 262 131 362 300 616 85 148 643 216 313 86 175 293 162 275 152 129 184 234 395 139 120 346 278 213 88 88 344 218 209 111 89 417 214 436 117 293 57 233 292 141 75 201 338 185 48 71 248 233 814 143 115 228 258 238 179 132 67 231 8 146 104 80 307 30 144 111 51 284 75 198 117 102 75 138 130 82 47 147 92 116 48 74 161 74 86 27 248 125 187 376 42 58 251 162 131 114 59 183 107 176 85 103 216 2 156 90 129 186 136 127 133 79 94 9 116 121 5 159 96 110 88 64 23 80 16 126 229 200 115 167 110 54 206 254 118 72 68 368 177 323 331 49 206 0 210 406 113 99 143 222 440 158 102 402 86 302 93 94 155 59 219 113 262 749 250 284 69 153 482 310 374 213 4 404 3 166 5 134 153 167 99 111 118 289 180 69 93 105 319 184 187 61 158 335 295 510 59 138 742 139 460 184 73 167 243 284 166 128 287 246 59 89 472 417 198 210 69 178 679 265 4 121 75 525 257 255 177 184 411 120 286 56 102 400 200 177 36 125 545 401 227 140 191 121
Manes.11G164800.v6.1 72 34 430 189 82 85 331 189 72 28 81 645 204 43 44 45 886 32 133 16 168 410 319 330 80 27 656 95 114 44 19 167 284 144 4 60 981 130 44 21 115 3669 695 67 12 48 1922 131 94 10 37 730 59 148 4 19 438 154 108 19 4 568 58 11 4 11 372 150 146 18 20 3242 6 5 6 67 911 163 101 28 5 1095 65 166 3 6 255 88 327 151 38 2416 1166 190 3 202 26 222 167 611 25 40 233 189 4 5 68 385 231 52 18 31 424 31 4 22 65 333 136 31 62 40 747 10 181 19 5 211 15 58 18 26 491 61 79 32 117 376 241 170 1 53 132 131 76 4 71 635 553 2 3 37 207 434 33 20 93 393 228 188 2 39 152 329 56 45 17 724 0 78 12 64 166 387 242 22 4 391 59 0 6 80 1033 179 201 33 71 273 20 235 0 347 57 578 1095 56 4 149 1179 125 90 5 83 1929 331 68 19 108 1791 1249 42 22 78 327 245 272 46 137 114 224 29 34 57 1151 367 73 10 354 18 511 56 38 29 188 213 286 24 745 406 1449 507 119 529 2404 373 566 275 154 971 362 632 119 431 449 1447 1971 16 159 1048 249 374 112 176 1116 423 449 282 161 415 1269 347 356 352 1346 561 899 220 5 13 441 200 490 143 85 1707 257 66 45 56 157 177 95 44 46 168 109 22 62 206 586 225 127 22 91 294 135 181 45 63 2500 624 598 80 43 263 123 237 58 41 257 420 35 51 59 326 133 126 96 138 547 337 286 2 53 785 515 388 64 106 1668 288 13 50 73 359 1196 350 127 84 1409 154 426 74 116 247 405 53 74 235 617 277 103 103 24 904 212 141 50 97 506 391 41 50 92 53 1730 252 190 10 129 125 1826 874 44 306 10812 255 981 192 112 738 1 1003 55 4 43 522 333 9 100 1177 369 69 10 396 512 845 47 21 187 171 451 68 65 84 842 339 105 65 198 1591 1289 92 58 105 2580 123 478 121 43 297 265 183 24 22 232 298 68 28 46 437 585 92 25 22 164 146 130 33 30 272 898 66 66 123 389 144 343 24 74 770 573 406 94 39 217 93 169 32 828 81 694 96 198 21 42 372 5 493 66 45 1131 73 37 8 134 9 190 144 317 176 1225 424 516 57 185 584 240 517 28 91 586 974 370 50 106 204 245 251 5 184 186 523 280 61 132 2622 1376 88 5 451 923 618 131 48 1175 577 1520 107 15 14 995 284 124 31 87 971 316 155 37 13 523 256 524 13 143 587 297 525 20 15 704 317 223 4 67 2323 258 62 81 58 1835 3542 63 3 711 130 882 617 149 18 44 13 274 24 2 74 52 129 78 38 48 315 66 179 29 36 711 479 248 21 83 1420 388 28 8 30 223 149 37 84 12 294 127 36 20 109 1312 488 79 11 40 1106 504 397 22 53 3 137 363 32 702 218 226 209 33 25 7 203 146 6 57 61 118 149 18 51 186 6 276 53 41 210 162 216 7 42 179 175 20 24 71 72 270 190 10 93 8 29 241 24 274 77 1087 292 269 11 185 19 302 98 40 26 526 778 255 17 170 3937 556 51 24 229 913 259 27 1 118 9 323 10 19 26 1018 240 390 53 41 815 45 282 42 156 938 180 37 21 74 664 1291 234 14 103 495 369 304 101 51 1806 428 102 49 55 246 116 133 579 97 376 203 31 96 312 1114 3 401 143 45 1138 208 152 24 108 1852 560 7 10 73 361 181 8 17 116 2480 181 250 29 317
Manes.11G164900.v6.1 0 1 0 30 7 0 0 0 3 0 0 1 0 1 2 0 0 0 26 0 2 0 8 672 1 4 1 0 9 0 0 0 2 20 0 0 3 0 1 1 0 0 7 11 0 0 0 1 11 1 0 1 0 23 0 0 0 2 0 2 0 1 0 1 0 1 0 0 85 0 0 1 3 0 0 0 0 1 28 0 0 0 2 20 1 0 2 2 32 5 0 0 4 0 0 11 0 0 1 5 2 1 0 0 0 0 1 0 0 0 1 0 0 0 0 2 0 0 4 20 0 0 0 0 18 2 0 2 0 9 0 0 0 0 12 0 0 0 1 28 0 0 0 1 6 0 0 0 1 0 0 0 0 0 3 0 0 0 6 0 0 0 0 1 9 1 0 0 0 12 0 1 0 3 25 0 0 0 0 0 2 0 0 1 53 2 1 0 1 57 0 3 0 1 0 24 1 0 0 0 1 0 0 3 0 19 0 0 0 3 23 0 1 0 2 6 0 0 0 0 17 1 0 1 2 14 0 0 0 5 19 0 0 0 1 17 3 0 0 2 22 2 0 0 1 90 7 1 0 2 31 0 1 1 10 262 3 1 0 2 21 0 0 1 1 3 0 0 1 1 21 2 0 2 5 41 7 0 0 0 1 31 2 0 0 0 52 0 0 0 0 13 7 0 3 2 3 0 0 1 5 1 0 0 0 2 25 5 1 2 6 31 0 0 0 1 34 3 0 0 3 5 1 0 0 4 5 2 1 0 0 23 0 0 1 2 35 4 0 0 5 0 0 0 0 5 134 7 0 2 0 8 0 0 0 6 6 3 0 0 4 13 4 0 1 0 20 2 0 0 1 46 4 1 1 1 9 67 0 1 31 1 0 0 0 0 0 73 0 0 0 0 82 0 1 0 2 38 1 0 0 0 25 0 0 0 1 50 2 0 1 13 33 4 1 0 2 8 0 4 0 0 1 0 3 0 0 6 0 0 1 0 37 1 0 1 6 27 11 0 0 0 5 0 0 0 4 13 3 0 1 0 9 0 1 0 0 26 1 0 0 3 17 0 0 5 1 51 0 3 0 4 0 102 1 0 0 0 12 0 0 0 0 110 0 0 0 1 4 0 0 0 1 24 0 0 1 1 18 0 0 0 12 21 2 0 0 0 14 0 1 0 9 17 2 1 0 4 24 0 0 0 0 41 0 0 1 2 1 1 0 0 1 6 0 0 3 3 6 0 0 0 0 35 0 1 0 4 3 3 0 1 2 47 0 0 2 2 11 0 1 0 17 14 0 0 0 0 5 22 0 2 0 4 28 0 12 0 4 56 7 0 1 2 42 1 0 3 4 64 0 2 2 7 20 0 0 0 2 6 7 2 0 1 56 0 0 1 14 99 3 6 12 10 40 0 0 0 1 6 0 0 0 7 14 0 65 0 47 76 1 0 5 7 37 10 2 3 1 87 0 4 0 0 37 0 0 0 4 12 1 1 0 3 41 0 0 0 0 3 0 1 0 0 2 10 0 0 0 1 35 2 0 0 5 37 0 0 0 1 4 0 0 0 6 20 0 2 1 1 1 0 0 0 2 103 1 0 0 1 134 1 0 0 1 2 0 0 1 19 3 2 3 0 2 39 7 0 2 16 8 0 0 0 0 40 0 0 0 1 10 0 0 1 1 18 3 4 0 0 54 4 0 0 7 17 0 0 0 2 21 0 0 0 2 41 0 0
Manes.11G165000.v6.1 50 16 133 445 51 80 72 176 49 19 90 115 115 18 98 595 357 104 60 12 381 428 352 233 21 44 47 262 78 22 104 408 219 99 12 315 144 86 42 113 424 506 368 104 10 44 222 110 26 28 55 109 11 161 11 100 345 925 160 30 3 41 25 4 5 27 49 224 136 13 130 1243 34 2 35 180 262 260 673 12 46 666 233 238 9 61 23 85 173 42 63 268 966 197 2 398 72 1178 49 306 12 65 57 52 7 20 55 545 88 15 28 21 344 11 1 4 145 65 60 97 35 24 57 3 52 11 11 131 5 143 2 10 25 36 114 4 49 87 113 92 120 144 98 40 14 5 37 236 74 22 23 57 59 47 174 74 22 295 105 379 34 25 125 53 26 102 26 627 1 80 1188 72 168 74 151 183 18 117 37 0 74 60 1146 166 224 431 60 201 20 192 3 96 131 314 2295 1459 207 142 652 99 409 976 171 601 465 272 397 259 1246 1681 1549 619 751 1776 473 509 83 163 139 541 180 30 157 825 475 157 34 258 78 891 1717 820 141 434 896 794 315 2205 3781 2049 8239 8394 1086 5796 955 5625 4242 1206 2710 1052 8185 3599 885 4737 2958 7240 71 771 5714 54 6246 3746 1066 3252 864 3102 6718 2979 4120 5208 7870 3023 2261 8122 2035 4558 6539 21 50 1068 1605 1301 65 280 223 1171 235 100 485 1873 314 3645 2541 266 579 138 53 848 2476 4122 2120 3284 1315 927 1214 3589 854 290 74 319 398 1426 3139 342 52 133 404 150 130 329 217 141 357 100 294 106 125 2540 155 150 234 238 9 88 617 168 190 132 34 226 137 20 81 385 2370 3001 4309 2733 1372 172 1574 3326 1311 720 799 3028 1944 1456 5956 2974 5574 2055 887 145 871 697 3030 1301 159 605 162 1042 362 46 205 1744 299 2569 545 274 362 243 408 112 750 472 270 893 199 739 4891 17 12052 470 124 66 238 1194 42 667 2523 1396 293 61 353 412 491 276 95 483 198 1713 280 129 266 809 170 149 43 453 571 704 71 222 152 556 397 1143 690 471 424 1181 3122 1125 66 679 740 534 247 94 88 139 48 425 246 228 551 229 176 129 234 117 51 316 143 161 405 791 122 188 160 424 595 168 456 307 692 790 872 1496 541 1385 1095 1537 92 283 1656 14 2009 999 81 143 98 245 14 153 14 121 59 138 172 224 344 7805 1279 290 406 133 11368 3328 326 1966 989 5755 7950 197 124 152 6866 29 191 556 281 7465 4992 394 257 238 141 52 195 100 143 6922 2833 1328 190 545 2478 3525 141 340 158 3447 4517 359 236 934 4383 1312 88 752 334 973 1781 178 3987 74 2908 1511 65 1045 1580 431 8 46 1172 357 348 597 193 294 427 732 44 281 129 885 1484 341 42 82 19 1175 59 68 637 91 195 327 167 952 1655 289 76 1448 51 32 1179 291 53 206 402 808 154 71 16 333 468 37 113 96 493 91 126 11 118 312 632 98 54 105 331 580 3216 44 175 17 222 5159 3169 45 90 470 6560 42 26 13 55 119 38 1378 1202 1696 1439 231 54 129 29 123 2795 658 248 627 719 111 517 1044 955 248 73 362 1046 214 5088 698 73 5 177 675 490 648 550 722 740 359 20 123 53 1187 50 29 200 368 1050 373 20 78 663 560 117 57 137 720 1540 77 8 43 9 374 8 70 60 414 679 386 34 63 60 50 143 113 144 185 342 767 228 127 760 2164 229 49 280 381 683 164 49 30 205 832 88 29 129 329 386 88 617 267 469 522 36 313 185 3089 10 2520 1873 56 162 1450 2933 1029 2118 857 2736 14 43 630 1218 1950 22 426 292 272 447 1377 57 113
Manes.11G165100.v6.1 0 0 0 0 0 0 0 0 0 0 0 0 0 0 0 0 0 0 0 0 0 0 1 0 0 0 0 0 0 0 0 0 0 0 0 0 0 0 0 0 0 0 0 0 0 0 0 0 0 0 0 0 0 0 0 0 0 0 0 0 0 0 0 0 0 0 0 0 0 0 0 0 0 0 0 0 0 0 0 0 0 0 0 0 0 0 0 0 0 0 0 0 0 0 0 0 0 0 0 0 0 0 0 0 0 0 0 0 0 0 0 0 0 0 0 0 0 0 0 0 0 0 0 0 0 0 0 0 0 0 0 0 0 0 0 0 0 0 0 0 0 0 0 0 0 0 0 0 0 0 0 0 0 0 0 0 0 0 0 0 0 0 0 0 0 0 0 0 0 0 0 0 0 0 0 0 0 1 0 0 0 0 0 0 0 0 0 0 0 0 0 0 0 0 0 0 0 0 1 0 0 0 0 0 0 0 0 0 0 0 0 0 0 0 0 0 0 0 0 0 0 0 0 0 0 0 0 0 0 0 0 0 0 0 0 0 0 2 0 2 0 0 2 0 1 0 0 0 0 0 0 0 0 0 0 0 0 0 0 0 0 0 0 0 0 0 0 0 0 0 0 0 0 0 0 0 0 0 0 0 0 0 0 0 0 0 0 0 0 0 0 0 0 0 0 0 0 0 0 0 0 0 0 0 0 0 0 0 0 0 0 0 0 0 0 0 0 0 0 0 0 0 0 0 0 0 0 0 0 0 0 0 0 0 0 0 0 0 0 0 0 0 0 0 0 0 0 0 0 0 0 0 0 0 0 0 0 0 0 0 0 0 0 0 0 0 0 0 0 0 0 0 0 0 0 0 1 0 0 0 0 0 0 0 0 0 0 0 0 0 0 0 0 0 0 0 0 0 0 0 0 0 0 0 0 0 0 0 0 0 0 0 0 0 0 0 0 0 0 0 0 1 0 0 0 0 0 0 0 0 0 0 0 0 0 0 0 0 0 0 0 0 0 0 0 0 0 0 0 0 0 1 0 0 0 0 0 0 0 0 0 1 0 0 1 0 0 1 0 0 0 0 0 0 0 0 0 0 0 0 0 0 0 0 0 0 0 0 0 0 0 0 0 0 0 0 0 0 0 0 0 0 1 0 0 0 0 0 0 0 0 0 0 0 0 0 0 0 0 0 0 0 0 0 0 0 0 0 0 0 0 0 0 0 0 0 0 0 0 0 0 0 0 0 0 0 0 0 0 0 0 0 0 0 0 0 0 0 0 0 0 0 0 0 0 0 0 0 0 0 0 0 0 0 0 0 0 0 0 0 0 0 0 0 0 0 0 0 0 0 0 0 0 0 0 0 0 0 0 0 0 0 0 0 0 0 0 0 0 0 0 0 0 0 0 0 0 0 0 0 0 0 0 0 0 0 0 0 0 0 0 0 0 0 0 0 0 0 0 0 0 0 0 0 0 0 0 0 0 0 0 0 0 0 0 0 0 0 0 0 0 0 0 0 0 0 0 0 0 0 0 0 0 0 0 0 0 0 0 0 0 0 0 0 0 0 0 0 0 0 0 0 0 0 0 0 0 0 0 0 0 0 0 0 0 0 0 0 0 0 0 0 0 0 0 0 0 0 0 0 0 0 0 3 0 0 0 0 0 0 0 0 0 0 0 0 0 0 0 0 0 0 0 0 0 0 0 0 0 0 0 0 0 0 0 0 0 0
Manes.11G165200.v6.1 357 16 93 38 77 415 100 73 37 11 582 127 108 13 26 431 104 25 19 9 385 71 111 49 25 225 70 105 16 16 185 44 87 29 6 521 101 56 62 12 399 116 53 8 13 488 56 115 19 21 610 111 96 43 9 442 74 136 82 31 442 85 60 3 9 553 51 97 27 13 368 148 111 3 4 310 170 183 9 21 487 93 69 10 7 180 89 126 33 25 476 101 54 42 0 30 929 218 168 40 42 563 111 140 6 37 699 149 240 35 34 704 197 66 2 21 591 59 41 4 8 641 62 83 41 4 382 130 24 41 7 265 150 220 9 11 399 118 164 15 9 1061 99 79 13 6 735 141 137 0 14 509 146 107 22 14 376 186 176 24 22 1092 67 58 21 17 157 137 3 19 18 613 192 189 14 20 825 92 244 0 3 826 151 225 32 11 628 100 110 38 10 151 283 64 140 38 16 493 91 189 25 12 626 126 43 42 59 356 82 72 8 15 189 67 111 11 7 654 20 190 22 19 226 79 76 11 7 232 9 204 25 15 560 18 89 27 19 333 40 96 4 21 646 81 106 11 11 331 50 89 26 15 416 77 105 12 2 347 46 85 17 11 431 47 114 11 38 646 47 91 29 4 309 54 78 11 15 1 55 120 85 21 10 637 32 143 43 59 258 120 73 36 41 193 40 114 26 62 373 116 169 37 7 390 61 25 12 16 418 90 64 60 15 179 33 119 13 29 185 39 54 5 14 717 99 145 5 14 473 37 101 18 1 266 92 111 54 45 440 87 138 0 6 292 42 82 47 19 198 87 36 26 23 352 75 119 10 18 408 28 72 32 14 452 160 87 25 8 332 78 94 19 11 35 204 244 191 32 21 561 25 184 231 12 371 164 74 44 3 769 38 2 18 19 442 0 135 27 12 243 199 105 26 8 285 125 77 40 21 413 46 86 9 19 438 113 71 16 0 240 54 113 37 28 1254 96 105 19 22 99 81 92 23 29 200 56 93 29 27 271 129 60 11 11 263 165 46 26 9 466 83 56 31 14 415 74 71 22 40 538 53 73 55 22 465 37 60 20 11 219 389 116 191 31 14 1167 183 43 25 5 370 92 69 39 11 305 1 143 18 41 215 45 85 26 7 235 212 72 17 5 171 122 141 19 32 397 91 109 56 19 424 108 85 21 1 288 148 87 28 24 485 88 121 32 3 181 95 120 33 7 353 93 134 23 24 435 43 27 22 22 258 42 53 29 15 433 78 86 23 24 100 78 106 29 13 454 238 137 16 11 381 93 447 32 47 208 454 87 184 32 6 392 6 85 34 16 354 26 65 15 19 378 73 97 54 4 223 69 115 22 38 374 101 130 12 15 384 36 67 9 406 308 117 165 28 44 476 107 131 32 21 485 80 146 37 44 329 0 154 14 48 246 61 99 23 21 55 1 84 35 2 153 44 104 9 5 26 89 13 9 6 281 47 111 40 7 483 173 143 18 7 264 194 108 42 6 842 1 92 98 32 61 140 122 120 42 19 642 40 175 46 29 318 111 116 23 22 500 60 159 16 11 733 208 114 44 1 289 1 77 5 3 363 46 78 12 8 407 111 49 29 9 434 132 90 11 15 189 162 100 9 33 321 51 130 24 16 283 55 64 9 16 486 133 100 66 10 219 41 113 6 5 803 71 5 8 15 481 118 116 16 21 310 76 151 15 10 542 119 158 9 40 823 78 155 16 48 92
Manes.11G165300.v6.1 12 4 13 30 15 7 18 26 10 3 17 34 19 7 35 8 28 7 8 3 21 20 25 43 17 15 18 29 6 17 10 24 23 18 17 11 27 19 11 20 15 61 31 15 28 9 17 18 17 8 8 33 25 46 5 8 8 8 25 14 13 26 16 1 13 4 10 7 8 5 9 31 21 2 5 6 24 21 8 17 26 27 16 29 5 10 23 21 28 27 17 31 15 21 0 19 19 19 23 26 16 11 19 17 0 23 21 40 15 12 17 13 19 11 0 0 29 25 24 39 23 5 12 10 21 6 1 3 0 17 8 5 13 16 2 10 11 29 25 21 44 25 32 31 25 10 20 40 36 2 17 3 12 12 14 10 20 30 28 30 21 18 17 26 12 13 8 26 0 20 6 10 20 37 20 24 19 20 33 0 18 8 38 36 46 14 14 28 20 44 21 30 14 25 65 32 8 26 14 43 26 13 25 31 9 16 21 33 50 58 40 24 26 24 30 14 11 19 7 34 35 32 7 33 69 26 0 10 0 46 46 24 13 17 16 13 12 11 4 9 3 18 38 26 14 28 25 8 22 28 27 13 8 28 40 35 0 10 28 18 26 19 5 22 37 18 26 17 22 24 21 25 10 30 32 18 21 1 5 20 11 16 15 4 6 8 8 9 12 10 6 21 9 10 19 18 12 18 14 45 43 27 25 12 30 14 9 10 15 27 37 31 47 15 20 26 29 26 15 16 16 6 16 36 35 31 32 42 7 26 47 15 0 14 49 34 26 31 3 23 36 2 31 19 24 25 58 21 15 25 20 39 43 9 26 48 13 45 27 53 24 41 8 7 33 15 20 13 27 54 32 30 22 23 15 24 34 20 23 34 25 30 38 9 18 22 11 19 10 5 21 1 28 0 6 0 16 8 10 33 45 28 20 19 19 11 19 19 7 13 15 29 15 22 10 13 21 24 11 2 45 25 16 17 10 9 5 11 18 9 11 24 26 35 10 16 34 48 16 6 17 16 24 17 2 15 10 18 11 14 12 18 8 5 5 15 19 39 9 20 23 40 26 24 29 18 14 11 15 46 11 20 34 29 38 16 32 5 43 32 7 33 12 35 30 5 0 24 25 13 16 25 35 21 19 8 33 29 23 9 30 22 30 16 12 18 34 20 33 9 54 50 44 44 42 19 56 40 25 44 25 36 24 23 13 24 30 46 13 6 15 25 20 16 10 8 41 8 36 23 6 23 14 30 16 7 16 22 12 15 1 26 37 34 8 8 70 51 28 27 8 6 62 37 15 31 6 10 42 20 30 6 1 20 33 14 16 12 19 12 13 8 14 9 16 10 4 17 27 15 14 19 52 23 28 18 12 15 14 7 16 1 7 15 6 6 4 21 29 15 10 19 25 56 21 40 13 0 41 24 31 19 18 21 9 4 4 1 11 10 0 4 2 10 6 18 8 21 1 11 26 13 5 17 13 12 10 25 14 17 6 10 13 13 24 21 13 0 20 13 11 31 7 35 24 29 18 10 5 32 10 29 9 19 36 49 42 15 37 63 48 20 7 11 23 11 0 12 1 17 0 13 5 24 11 35 10 9 14 4 18 28 18 17 18 1 17 15 39 41 26 25 12 11 26 21 22 3 22 31 23 37 6 22 13 36 48 16 33 43 16 20 20 38 0 31 40 7 19 18 19 57 8 30 57 12 18 2 17 16 8 13 9 23 30 56 14 15
Manes.11G165400.v6.1 15 16 6 5 33 14 22 4 1 6 3 30 5 10 32 11 267 3 10 5 7 1 9 2 26 7 274 0 7 19 3 20 4 8 18 2 257 5 7 29 11 278 9 16 14 4 195 9 59 8 11 116 6 8 5 2 797 2 0 7 1 44 0 1 15 3 266 8 122 10 8 308 3 0 2 4 43 9 2 8 9 50 4 18 5 6 96 2 24 10 1 185 15 16 1 6 13 329 7 86 2 18 217 4 2 3 7 124 6 35 2 6 24 1 1 7 16 477 12 16 53 7 387 1 92 4 3 17 1 2 24 0 228 1 1 5 1 221 10 3 1 8 72 0 13 12 1 150 6 0 2 8 119 3 9 0 35 83 4 27 1 8 176 9 36 0 0 124 1 35 3 0 97 8 225 1 1 349 8 0 28 13 2 11 2 13 1 150 11 5 15 4 1 461 2 7 3 4 824 6 13 2 6 130 0 14 6 1 242 12 3 3 0 148 7 525 42 8 11 8 12 9 0 187 8 6 0 1 2 2 344 1 0 137 3 25 2 18 164 11 11 30 19 244 11 52 3 8 284 11 6 41 9 1790 3 46 4 5 47 5 3 9 4 805 5 8 21 8 644 24 40 63 11 365 11 439 20 3 1 227 4 24 2 1 59 5 5 0 0 28 10 0 10 5 69 0 0 21 3 69 12 3 10 0 176 8 1 39 4 35 9 5 28 0 140 9 74 1 3 30 0 3 44 2 118 2 8 34 21 534 2 15 1 0 458 17 40 13 1 133 4 1 16 3 250 4 1 16 0 215 0 11 9 2 5 3 0 18 11 126 2 18 25 1 226 7 6 19 1 41 14 39 38 11 5 2 6 0 2 10 8 8 33 6 6 9 4 1 46 18 878 0 27 0 2 13 7 93 17 3 13 31 2 2 2 8 4 2 4 1 83 5 25 25 6 142 9 2 23 0 17 15 11 25 3 13 4 7 14 1 60 2 18 20 0 99 6 3 0 1 183 146 116 7 3 105 4 5 1 0 132 0 0 29 14 21 1 4 28 0 181 4 92 25 0 86 5 8 23 15 3 12 7 3 9 1 135 1 47 4 8 254 5 0 8 4 1 5 2 9 39 441 2 26 0 5 6 2 9 1 0 1 1 0 17 8 0 2 2 0 46 132 7 1 20 0 384 9 13 0 3 100 7 1 14 0 10 6 4 19 11 72 4 15 56 4 171 4 0 6 10 457 3 30 3 20 495 3 0 8 3 50 2 2 1 7 2 1 2 10 5 215 25 4 15 239 5 27 6 1 5 9 11 6 6 8 11 13 3 1 1 2 665 6 24 22 0 65 1 1 11 5 161 2 2 6 3 16 5 1 3 1 23 17 48 4 5 48 7 1 1 11 96 16 2 34 13 1 5 3 4 37 274 8 7 4 1 0 3 7 1 11 187 6 5 21 1 25 0 120 14 6 118 5 29 34 12 388 11 1 9 4 192 9 1 16 3 1 5 85 29 83 20 295 11 11 42 0 23 7 4 24 5 120 11 24 24 30 599 23 7 40 0 67 7 82 4 3 1 5 2 9 5 139 6 3 3 9 423 1 18 8 6 10 7 4 0 2 148 5 44 9 12 356 11 104 224 2 266 12 65 66 1 160 4 12 0 19 521 8 6 96 13 594 0 186 105 6 48 10 9 27 14 862 3 3 5 8 25 13 1 13 7 367 5 2 13 16
Manes.11G165500.v6.1 1 0 0 18 1 7 5 5 24 6 1 0 1 0 1 9 9 3 0 0 14 32 16 21 5 2 5 1 17 2 1 12 11 30 2 6 10 0 1 10 7 46 6 24 2 7 10 5 0 3 1 19 2 18 0 5 9 3 16 0 1 3 0 1 2 1 2 5 27 4 9 11 0 0 1 17 14 7 18 1 0 43 0 32 0 1 0 2 10 6 1 15 15 37 0 2 0 31 36 42 38 23 30 24 3 18 31 39 1 7 18 7 43 0 0 8 27 9 43 3 20 7 20 0 28 38 0 13 0 50 38 3 0 2 9 20 3 40 14 68 11 57 34 105 0 0 21 25 44 1 10 18 27 37 20 17 13 24 23 46 18 44 35 23 31 28 3 26 0 2 14 1 12 26 2 1 0 33 20 0 0 13 21 22 27 1 6 19 0 7 0 14 9 22 81 31 33 19 102 1 81 35 34 60 20 24 88 32 65 48 77 41 93 77 45 61 14 16 3 17 36 21 36 73 58 38 1 64 0 35 125 32 28 59 13 28 26 43 115 101 110 157 45 62 43 50 144 31 78 57 118 50 29 98 72 173 4 40 52 32 115 65 39 136 37 56 110 32 132 58 79 48 74 122 77 101 59 1 10 42 49 32 71 60 76 28 76 43 110 54 11 54 59 68 47 89 28 74 74 95 40 129 22 31 69 70 118 45 8 49 84 36 58 67 28 28 54 27 59 45 57 22 22 36 99 52 61 58 54 66 66 60 0 68 98 64 84 29 16 76 48 7 45 86 78 77 56 68 92 112 16 56 70 54 71 103 36 14 43 60 67 126 21 54 48 64 121 81 58 43 56 84 27 15 42 50 65 74 34 70 58 29 87 35 153 161 21 48 39 59 220 2 184 19 76 10 51 86 8 92 105 125 60 53 116 94 77 33 46 116 27 113 84 51 118 114 152 61 49 96 102 145 30 40 48 97 41 85 60 67 87 118 65 82 39 43 85 51 43 70 42 31 25 32 74 135 26 46 0 53 51 120 19 37 109 81 81 41 11 27 38 51 30 15 132 45 104 81 39 44 28 44 24 58 41 30 47 0 34 38 57 48 2 19 3 15 0 26 85 40 47 75 25 61 5 25 64 50 139 57 22 19 21 85 95 11 6 21 45 29 43 52 50 80 77 57 36 41 22 29 45 33 54 84 78 102 97 47 27 99 10 65 32 32 57 37 53 76 67 37 46 91 45 23 58 11 66 22 52 13 5 109 70 36 0 0 8 28 24 20 32 32 69 44 9 10 7 28 11 20 0 1 0 36 1 36 3 0 1 65 6 16 17 1 4 11 2 3 20 26 1 2 1 2 0 16 2 31 16 10 18 8 22 14 0 0 14 10 4 14 12 8 10 5 7 2 7 0 6 29 32 3 23 17 63 21 2 0 1 8 1 30 24 6 35 2 1 22 3 58 46 2 24 1 5 1 3 21 3 10 1 15 5 4 38 1 1 0 1 6 0 23 21 6 47 25 2 44 0 17 4 11 0 0 13 24 10 37 39 25 6 14 11 29 23 18 0 16 2 25 0 17 12 28 66 29 13 23 5 1 16 33 28 18 34 27 44 48 35 88 22 19 95 13 54 34 10 0 20 70 10 1 13 98 0 29 54 41 49 69 2 16 38 12 0 49 1 10 24 18 63 2 29 44 39 3 0 9 12 12 1 1 27 36 1 18 13 2
Manes.11G165600.v6.1 0 0 0 0 0 0 0 0 0 0 0 0 0 0 0 0 0 0 0 0 0 0 0 0 0 0 0 0 0 0 0 0 0 0 0 0 0 0 0 0 0 0 0 0 0 0 0 0 0 0 0 0 0 0 0 0 0 0 0 0 0 0 0 0 0 0 0 0 0 0 0 0 0 0 0 0 0 0 0 0 0 0 0 0 0 0 0 0 0 0 0 0 0 0 0 0 0 0 0 0 0 0 0 0 0 0 0 0 0 0 0 0 0 0 0 0 0 0 0 0 0 0 0 0 0 0 0 0 0 0 0 0 0 0 0 0 0 0 0 0 0 0 0 0 0 0 0 0 1 0 0 0 0 0 0 0 0 0 0 0 0 0 0 0 0 0 0 0 0 0 0 0 0 0 0 0 0 0 0 0 0 0 0 0 0 0 0 0 0 0 0 1 0 0 0 0 0 0 0 0 0 0 0 0 0 0 0 0 0 0 0 0 0 0 0 0 0 0 0 0 0 0 0 0 0 0 0 0 0 0 0 0 0 0 0 0 0 0 0 0 0 0 0 0 0 0 0 0 0 0 0 0 0 0 0 0 0 0 0 0 0 0 0 0 0 0 0 0 0 0 0 0 0 0 0 0 0 0 0 0 0 0 0 0 0 0 0 0 0 0 0 0 0 0 0 0 0 0 0 0 0 0 0 0 0 0 0 0 0 0 0 0 0 0 0 0 0 0 0 0 0 0 0 0 0 0 0 0 0 0 0 0 0 0 0 0 0 0 0 0 0 0 0 0 0 0 0 0 0 0 0 0 0 0 0 0 0 0 0 0 0 0 0 0 0 0 0 0 0 0 0 0 0 0 0 0 0 0 0 0 0 0 0 0 0 0 0 0 0 0 0 0 0 0 0 0 0 0 0 0 0 0 0 0 0 0 0 0 0 0 0 0 0 0 0 0 0 0 0 0 0 0 0 0 0 0 0 0 0 0 0 0 0 0 0 0 0 0 0 0 0 0 0 0 0 0 0 0 0 0 0 0 0 0 0 0 0 0 0 0 0 0 0 0 0 0 0 0 0 0 0 0 0 0 0 0 0 0 0 0 0 0 0 0 0 0 0 0 0 0 0 0 0 0 0 0 0 0 0 0 0 0 0 0 0 0 0 0 0 0 0 0 0 0 0 0 0 0 0 0 0 0 0 0 0 0 0 0 0 0 0 0 0 0 0 0 0 0 0 0 0 0 0 0 0 0 0 0 0 0 0 0 0 0 0 0 0 0 0 0 0 0 0 0 0 0 0 0 0 0 0 0 0 0 0 0 0 0 0 0 0 0 0 0 0 0 0 0 0 0 0 0 0 0 0 0 0 0 0 0 0 0 0 0 0 0 0 0 0 0 0 0 0 1 0 0 0 0 0 0 0 0 0 0 0 0 0 0 0 0 0 0 0 0 0 0 0 0 0 0 0 0 0 0 0 0 0 0 0 0 0 0 0 0 0 0 0 0 0 0 0 0 0 0 0 0 0 0 0 0 0 0 0 0 0 0 0 0 0 0 0 0 0 0 0 0 0 0 0 0 0 0 0 0 0 0 0 0 0 0 0 0 0 0 0 0 0 0 0 0 0 0 0 0 0 0 0 0 0 0 0 0 0 0 0 0 0 0 0 0 0 0 0 0 0 0 0 0 0 0 0 0 0 0 0 0 0 0 0 0 0 0 0 0 0 0 0 0
Manes.11G165700.v6.1 20 11 30 66 52 22 61 35 30 13 25 43 16 27 94 33 91 13 66 23 30 19 24 197 77 8 78 17 24 42 33 31 14 43 33 31 102 20 21 26 23 114 25 66 44 24 38 28 70 43 11 45 22 60 25 16 60 24 69 36 9 23 16 0 29 34 39 23 68 37 24 58 29 5 5 17 43 32 20 69 36 43 17 74 31 21 115 31 94 65 23 59 17 66 0 92 25 95 29 50 75 17 25 15 0 58 11 79 39 58 44 12 78 11 2 7 39 74 23 17 31 39 42 25 110 36 17 57 7 81 17 21 43 34 13 60 23 41 29 62 75 43 41 21 95 50 44 67 51 0 82 19 46 30 127 105 14 51 25 94 76 45 35 23 59 74 14 52 0 54 67 18 47 24 83 100 68 61 28 1 83 33 83 71 121 43 19 60 27 85 59 21 25 49 37 120 98 56 58 59 98 98 31 78 10 89 156 39 56 36 76 132 20 50 41 61 44 36 4 45 50 81 20 50 36 44 4 18 2 37 100 92 27 41 31 57 61 11 46 35 43 24 43 37 29 82 42 16 49 24 22 27 15 46 43 27 1 25 26 16 72 39 17 65 41 129 55 5 19 22 53 47 18 33 43 61 65 0 25 44 25 47 60 66 57 49 198 88 59 57 17 74 75 46 49 40 72 55 33 93 33 106 44 29 42 16 83 25 18 29 23 56 65 25 30 42 38 25 23 64 10 26 28 52 57 51 63 81 19 20 25 37 0 15 29 33 55 81 11 53 26 1 36 10 24 21 107 58 34 53 12 60 85 13 50 32 29 118 29 40 14 61 23 26 76 32 53 69 26 42 29 68 54 42 9 85 55 92 139 21 43 16 63 103 35 55 13 122 39 16 61 1 97 12 68 1 64 94 32 16 60 15 78 57 51 44 5 78 130 28 20 29 49 93 4 23 17 68 28 21 81 74 39 40 140 84 47 80 56 15 51 21 59 39 25 30 32 80 55 22 62 29 104 40 30 87 8 94 11 68 35 34 84 72 20 74 35 92 78 23 49 21 82 52 26 23 17 61 31 112 9 29 23 70 101 38 30 10 96 68 10 76 17 111 75 12 1 55 75 28 14 49 30 39 52 12 40 16 43 9 23 60 20 45 43 28 68 17 97 65 13 39 15 59 29 23 103 26 61 41 41 50 26 73 33 30 44 30 55 59 15 43 12 35 21 15 28 5 68 72 4 37 20 43 112 25 42 10 24 42 14 29 31 113 33 14 162 61 67 52 23 44 71 111 69 166 13 55 28 117 88 27 2 37 296 52 18 63 42 88 94 16 87 29 56 30 19 18 62 46 56 16 77 16 199 128 27 42 26 86 38 9 57 50 91 31 28 121 32 124 84 28 65 62 66 84 28 0 40 41 83 29 48 27 73 74 43 3 44 64 2 15 52 24 46 39 3 65 2 41 43 38 68 38 80 90 60 156 33 92 52 37 90 23 69 147 74 0 36 141 65 89 11 95 42 116 87 64 67 54 140 64 19 132 46 77 117 33 92 53 190 50 44 80 37 100 2 45 2 37 3 78 4 23 12 82 25 19 55 25 50 139 50 60 35 74 74 4 44 18 38 87 27 56 37 49 100 21 45 19 112 105 16 40 21 98 80 25 39 39 90 33 40 115 1 96 78 19 38 19 71 109 23 52 28 135 70 22 50 56 78 130 35 52 47 101 153 76
Manes.12G000100.v6.1 0 0 54 0 2 0 0 52 1 0 8 2 209 0 0 0 0 1 0 5 0 0 31 0 1 3 2 23 1 0 0 0 112 0 0 0 1 3 3 0 1 0 32 0 0 0 0 11 0 0 2 0 49 0 0 0 0 26 0 0 0 0 34 1 1 0 0 6 0 0 0 0 83 0 1 0 0 76 0 0 2 0 0 0 1 7 0 6 0 0 0 0 54 3 0 1 13 0 87 0 0 1 0 41 0 4 14 0 8 0 1 2 0 19 1 2 0 0 78 0 0 7 0 45 9 1 0 1 3 0 0 0 1 97 0 0 0 0 16 1 0 4 0 35 0 1 0 0 88 0 2 2 0 41 0 0 5 2 31 0 1 0 0 81 0 1 0 0 0 1 0 0 0 57 0 0 0 1 75 0 0 6 0 263 0 0 0 1 42 0 0 47 2 0 87 0 0 0 0 24 0 0 0 0 7 0 0 0 0 35 0 0 0 0 4 0 0 1 0 1 0 0 0 0 28 0 0 0 0 21 0 0 0 0 8 0 0 1 1 60 1 0 10 0 5 0 0 0 0 48 0 0 0 0 25 0 0 0 0 16 1 0 0 0 42 0 0 0 0 4 0 0 2 0 60 0 0 0 0 2 95 0 0 1 0 3 0 0 1 0 3 0 0 0 0 51 0 0 0 0 3 2 0 1 1 59 3 1 1 1 19 4 3 1 0 6 0 0 0 0 30 0 1 1 0 93 1 0 0 0 1 0 0 1 4 43 0 0 0 0 3 0 0 0 0 58 0 0 0 0 7 0 0 0 1 112 0 0 17 0 59 5 1 0 1 15 1 0 0 0 10 1 0 0 0 0 268 0 0 0 0 141 0 0 0 0 1 0 0 4 0 0 0 0 0 0 130 0 0 0 0 1 0 0 0 0 4 0 0 0 0 33 0 0 0 0 47 0 0 0 2 22 0 1 0 0 21 1 0 0 0 10 2 0 0 0 7 0 0 0 0 0 0 1 0 4 8 0 0 0 0 17 0 0 2 0 28 0 0 0 0 5 0 0 0 0 19 0 0 21 0 1 8 3 0 0 0 0 0 0 0 0 4 0 0 0 0 6 0 0 15 0 43 1 0 4 0 59 0 0 0 0 6 0 0 1 0 55 0 0 4 0 32 0 0 0 0 13 0 0 0 0 91 0 0 0 0 4 0 0 0 1 3 1 0 0 0 6 0 2 0 0 17 0 0 8 1 16 0 0 0 0 52 0 0 2 0 151 0 0 0 0 194 1 0 0 0 0 12 1 0 3 0 121 0 0 4 0 51 0 0 0 1 19 0 1 0 0 29 1 0 1 0 61 0 0 1 0 71 0 0 0 1 38 0 1 0 0 100 1 0 0 0 33 0 0 1 0 5 0 0 27 0 2 0 0 0 0 1 0 0 0 3 44 0 1 0 0 2 2 0 2 0 7 7 0 1 0 9 4 0 0 0 12 0 3 0 1 3 0 0 0 2 2 125 0 1 1 0 211 0 0 2 0 36 0 0 0 0 6 1 0 0 1 76 3 0 0 0 44 1 0 0 0 35 0 0 0 0 12 0 0 1 0 99 0 0 0 0 9 1 0 2 0 10 0 0 0 0 84 0 0 0 0 0 0 0 2 0 1 1 0 0 0 0 0 0 0 0 4 0 0 6 0 74 0 0 0 0 198 1 1 1 0 28 0 0 0
Manes.12G000200.v6.1 74 20 76 41 102 45 20 85 21 37 81 74 66 37 71 78 36 12 30 10 55 14 50 79 31 43 34 39 8 43 61 16 47 48 48 53 32 69 30 47 51 41 21 31 39 55 24 40 62 10 32 36 25 29 14 28 44 44 38 20 44 27 69 0 57 109 34 18 55 88 43 41 101 2 1 37 37 50 15 46 57 16 49 38 41 95 78 108 100 82 98 50 45 45 0 53 99 39 45 37 15 51 37 32 5 19 57 60 85 28 30 50 44 39 2 7 62 61 46 30 79 70 38 38 47 22 40 19 11 44 20 36 74 92 12 43 27 43 50 25 27 113 60 43 35 81 60 65 34 0 28 52 44 38 43 77 32 54 54 21 19 92 43 60 57 28 23 34 1 56 19 46 41 33 49 86 69 32 64 1 185 94 81 161 127 78 73 57 44 84 75 47 47 33 80 114 16 75 34 155 60 65 41 40 14 46 48 39 81 56 30 55 39 25 71 65 64 85 14 111 56 89 38 43 103 49 3 24 1 65 91 71 88 22 50 25 104 23 45 55 33 38 74 63 61 39 49 41 52 72 30 20 29 42 114 34 1 65 47 35 35 48 39 48 62 49 74 25 47 45 56 74 45 62 79 46 137 0 20 42 33 25 37 55 57 84 39 29 49 51 44 45 24 45 46 47 18 59 44 53 80 19 33 41 38 22 51 34 68 23 33 56 82 18 24 98 57 34 32 57 34 47 45 109 74 107 17 56 29 12 31 28 0 22 25 39 43 72 38 28 37 6 45 22 19 34 55 61 31 29 43 19 34 27 26 23 27 58 43 23 27 35 23 51 53 39 46 75 49 22 109 38 34 42 20 27 95 42 80 64 46 86 56 25 48 44 33 50 45 31 86 1 69 9 38 1 92 105 37 24 50 22 39 18 32 45 27 44 14 37 21 49 37 50 20 22 33 6 50 55 24 87 28 36 61 39 35 81 43 19 21 19 74 47 26 36 54 31 13 30 47 25 59 39 33 24 18 36 4 101 33 34 22 73 26 28 41 131 86 49 48 33 74 49 37 22 26 32 54 116 32 29 80 28 35 109 42 30 43 34 37 38 46 22 77 17 1 85 33 63 28 39 104 27 74 27 36 34 24 8 35 54 57 13 8 51 45 53 78 37 51 64 78 28 63 50 51 52 33 14 84 13 68 40 43 45 10 52 14 9 31 35 57 36 25 27 33 26 9 17 32 34 31 32 42 50 51 37 32 43 27 20 47 63 35 74 153 110 52 49 38 27 196 31 38 89 25 38 60 41 57 64 2 48 71 21 50 48 90 30 28 38 58 100 56 55 33 37 94 52 38 62 67 57 68 37 64 25 101 41 49 16 22 52 69 27 51 50 46 44 25 50 34 131 32 54 54 2 101 27 25 55 65 33 50 40 56 2 58 33 3 17 47 56 52 94 8 31 6 53 63 62 50 76 88 109 82 56 50 63 30 53 61 42 23 37 51 1 100 33 104 41 36 33 37 39 52 39 45 103 42 53 47 84 51 40 55 50 54 82 93 24 79 34 50 40 4 20 1 36 2 43 48 18 36 39 43 17 37 46 39 42 91 43 83 9 33 24 28 53 58 21 34 28 48 40 70 35 27 15 42 69 41 1 48 22 56 30 14 38 42 83 87 77 0 59 86 36 37 61 29 114 24 23 49 45 70 42 40 64 23 20 58 32 82 91 36 51
Manes.12G000300.v6.1 2 0 0 0 0 0 0 0 0 0 0 0 0 0 0 0 0 0 0 0 0 0 0 0 0 0 0 0 0 0 0 0 0 0 0 1 0 0 0 0 0 0 0 0 0 0 0 0 0 0 0 0 0 0 0 0 0 0 0 0 0 0 0 0 0 0 0 0 0 0 0 0 0 0 0 0 0 0 0 0 2 0 0 0 0 0 0 0 0 0 0 0 0 0 0 0 1 0 0 0 0 1 0 0 0 0 2 0 0 0 0 1 0 0 0 0 0 0 0 0 0 0 0 0 0 0 0 0 0 0 0 1 0 1 0 0 0 0 0 0 0 1 0 0 0 0 1 0 0 0 0 2 0 0 0 0 1 0 0 0 0 1 0 0 0 0 0 0 0 0 0 1 0 0 0 0 1 0 0 0 0 0 0 0 0 0 0 0 0 0 0 0 0 0 0 0 0 0 0 0 0 0 0 0 0 0 0 1 0 1 0 0 0 0 0 0 0 2 0 0 0 0 0 0 0 0 0 0 0 1 0 0 0 0 1 0 0 1 0 1 0 0 1 0 0 0 0 0 0 0 0 0 7 4 2 0 0 0 0 0 0 0 0 0 0 0 0 2 0 2 0 0 1 0 1 0 0 0 0 0 0 0 0 0 0 0 4 0 2 0 1 0 0 0 0 0 0 0 3 0 0 1 0 0 0 1 0 0 0 0 1 0 0 0 0 0 0 0 0 0 0 0 1 0 0 2 0 0 0 0 0 0 0 0 0 0 0 0 1 0 0 0 0 0 0 0 0 0 0 0 0 0 0 0 0 0 0 0 0 0 0 0 0 0 0 0 0 0 0 0 0 0 0 0 0 0 0 0 0 0 0 0 0 0 1 0 0 0 0 1 0 0 0 0 0 0 0 0 0 1 0 0 0 0 0 0 0 0 0 0 0 0 0 0 2 0 0 0 0 0 0 0 0 0 2 0 0 0 0 0 0 0 0 0 0 0 3 0 0 1 0 0 0 0 6 0 0 0 0 2 0 5 0 0 3 0 0 0 0 1 0 0 0 0 1 3 3 0 0 0 0 0 1 0 0 4 0 0 0 0 1 0 0 0 0 0 0 0 0 0 1 0 1 0 0 0 0 0 0 0 0 0 0 0 0 1 0 0 0 0 1 0 0 0 0 0 0 0 0 0 0 0 1 0 0 0 0 0 0 0 1 0 0 0 0 0 0 0 0 0 0 0 0 0 0 0 0 0 0 0 0 0 0 0 0 1 0 0 0 0 0 0 0 0 0 0 0 0 0 0 0 1 0 2 0 0 1 0 0 0 0 0 0 0 0 0 1 0 0 0 0 4 0 0 1 0 0 0 0 0 0 1 0 2 0 0 0 0 0 0 0 0 0 0 0 0 0 0 0 0 0 0 0 0 0 0 0 0 2 0 0 0 0 0 0 0 0 0 0 0 0 0 0 0 0 0 2 0 1 0 0 2 0 0 0 0 0 0 0 0 0 0 1 0 1 0 0 0 0 0 0 0 0 0 0 0 0 0 0 0 0 0 4 0 5 0 0 0 0 0 0 0 0 0 0 0 0 1 0 0 0 0 0 0 0 0 0 0 0 0 3 0 0 0 0 0 0 0 0 0 0 0 0 0 0 0 0 1 0 0 0 0 0 0 0 0 0 3 0 0 0 0 1 0 0 1 0 0 0 1 0 0 0 0 0 0 0 0
Manes.12G000400.v6.1 10 1 15 33 15 18 15 7 19 6 14 20 2 4 36 12 40 5 12 4 15 19 11 28 21 5 53 18 9 19 12 17 11 19 26 7 19 7 8 42 7 20 8 17 18 5 15 6 10 16 9 37 11 25 7 14 24 25 11 10 10 20 13 0 9 6 11 5 22 11 7 34 18 0 1 10 33 24 7 21 2 26 3 34 9 4 30 17 44 26 14 23 10 24 1 26 18 64 17 41 29 13 17 15 0 33 10 54 21 13 39 6 33 11 0 4 12 42 16 5 34 18 33 8 37 18 16 27 3 36 22 8 30 25 1 12 18 39 10 34 16 34 49 27 34 20 24 37 18 1 31 4 25 21 29 41 5 43 23 49 38 26 25 14 20 36 9 37 0 21 26 8 25 21 26 23 14 29 14 0 33 23 18 49 50 29 20 53 19 47 21 15 24 37 51 56 57 50 42 58 49 48 15 49 12 55 45 22 44 39 27 43 21 20 27 32 43 42 1 41 31 42 22 47 51 20 1 23 0 36 49 55 26 11 39 25 38 9 29 17 17 32 25 17 21 32 25 12 24 21 27 30 6 34 24 28 0 14 24 26 29 35 14 53 53 29 72 12 26 19 44 30 18 28 28 27 30 0 2 51 29 28 29 40 42 50 54 45 27 44 29 46 25 16 34 37 45 70 28 53 16 43 34 17 41 4 33 51 11 20 7 53 59 26 23 42 20 20 14 14 18 21 37 39 36 39 30 28 8 33 31 11 1 17 60 30 44 41 21 33 17 0 26 18 31 26 26 46 32 62 12 37 47 29 16 32 24 36 24 33 11 56 13 23 31 43 37 41 20 33 23 34 43 37 12 50 36 34 96 32 31 31 71 65 33 40 15 37 26 13 21 3 48 0 36 2 44 38 20 12 50 10 29 31 34 38 24 39 69 23 12 22 18 65 12 29 15 29 10 21 49 60 17 21 49 53 47 62 68 17 26 51 53 67 21 14 27 15 32 22 41 21 43 40 23 44 9 42 6 36 36 24 30 44 15 63 24 55 56 21 36 17 46 23 42 19 15 53 20 104 9 39 21 48 51 27 37 4 52 36 6 39 11 43 26 13 0 23 27 27 3 25 28 28 27 13 42 9 29 12 27 27 19 25 52 15 21 9 37 22 14 23 23 29 22 15 66 27 23 21 25 29 28 28 25 19 37 8 16 29 9 18 10 28 21 8 29 13 33 38 5 30 33 37 61 13 32 16 19 23 6 29 19 34 9 7 57 43 60 14 15 34 55 52 44 56 6 23 26 28 31 11 0 18 57 17 16 14 10 23 15 5 30 7 25 20 7 12 30 13 20 10 22 2 23 22 12 8 14 22 29 7 30 23 8 14 9 30 10 19 14 13 18 25 4 10 11 0 18 21 20 10 42 20 24 26 7 1 8 9 0 8 27 6 13 10 8 15 0 29 20 19 44 22 36 20 9 30 12 43 8 10 31 10 14 15 19 2 6 71 13 48 8 49 31 25 21 24 21 36 27 23 6 29 27 26 36 15 56 30 31 34 25 37 13 25 1 18 0 18 1 8 14 21 14 33 18 14 15 15 23 46 28 33 17 20 22 10 19 20 31 43 8 26 21 23 23 2 10 17 23 14 8 35 26 27 22 10 21 31 17 28 28 45 0 17 14 11 24 16 22 36 13 56 20 21 24 29 34 16 15 19 13 31 14 63 53 30
Manes.12G000500.v6.1 27 0 26 11 6 45 2 16 2 7 58 3 25 1 10 39 7 6 1 1 42 1 45 12 8 12 8 7 2 8 20 0 27 12 4 48 12 13 1 15 70 6 30 1 4 53 11 13 2 1 83 11 25 15 6 33 9 47 10 2 11 7 13 0 2 17 4 18 17 11 75 9 25 0 0 62 6 38 6 2 69 2 4 17 0 9 7 5 6 3 22 11 25 11 0 2 52 14 57 16 6 98 11 21 0 2 66 9 42 4 13 58 3 2 0 1 79 9 86 0 26 130 17 7 1 15 17 0 2 2 6 13 7 63 0 4 68 11 42 6 0 458 11 85 1 3 32 7 71 1 5 117 8 65 3 6 68 13 37 4 5 71 9 44 0 5 7 7 0 0 0 67 5 60 10 0 31 9 76 1 8 100 3 22 7 6 64 1 43 8 11 34 36 8 97 11 4 80 11 34 9 9 158 6 19 7 5 71 8 103 3 13 91 7 38 66 31 130 6 67 9 14 27 11 38 6 0 55 1 57 29 5 59 13 59 24 22 91 12 86 6 5 285 11 66 9 19 70 5 54 11 12 173 26 140 11 0 60 8 83 4 11 65 18 60 6 1 117 30 52 22 12 103 9 35 10 13 0 9 16 51 5 8 207 17 71 2 6 122 6 37 14 6 42 7 132 8 11 103 16 103 11 18 32 14 44 19 20 76 19 98 28 52 103 16 61 23 11 57 18 48 14 15 89 44 93 5 8 143 14 38 0 0 52 28 133 11 19 34 8 46 2 24 76 12 107 9 22 69 23 28 2 7 64 18 100 0 8 127 16 76 22 13 138 12 59 19 21 74 5 45 6 5 11 88 19 139 2 20 163 16 42 22 14 126 45 46 18 45 92 22 0 17 8 90 0 161 55 24 81 10 95 7 7 91 10 42 2 9 81 12 77 33 51 203 35 152 13 35 147 5 109 4 32 179 7 69 34 12 48 5 29 2 30 82 6 163 4 1 82 13 30 19 8 139 34 29 14 9 54 32 86 9 30 326 10 101 3 12 88 1 40 31 15 71 14 98 8 36 58 84 15 67 8 6 113 30 3 9 13 136 16 12 4 9 31 0 47 5 11 122 27 64 12 3 54 5 55 1 0 8 4 17 9 13 108 4 51 5 8 124 9 72 17 11 86 10 109 1 6 123 7 66 19 22 31 18 42 5 12 41 9 38 5 10 101 20 35 0 4 137 11 59 5 0 112 7 62 12 18 28 10 75 9 3 64 8 36 2 9 99 16 184 8 7 14 52 7 21 10 1 19 0 26 7 9 99 0 8 1 2 79 7 12 2 6 5 2 18 9 6 39 7 31 3 2 44 3 27 1 78 9 12 88 3 2 49 9 31 3 1 32 9 8 2 10 90 0 17 5 4 74 17 46 11 12 0 0 2 3 0 56 13 21 3 14 3 10 5 30 9 66 9 28 9 2 32 29 26 7 2 52 13 46 0 2 9 0 12 1 1 7 53 6 83 8 10 49 0 36 4 8 11 7 35 3 21 103 16 39 3 26 41 13 91 6 0 40 0 12 3 8 72 9 61 15 12 127 13 11 6 5 29 3 33 0 2 140 3 92 10 14 102 3 74 16 10 7 3 60 16 4 18 8 15 7 11 46 10 41 0 32 18 7 1 9 1 45 18 33 6 18 97 14 65 0 5 55 5 35 2 0 67 20 42 4 0 4
Manes.12G000600.v6.1 2 0 2 3 0 2 0 1 0 0 0 1 1 0 0 0 0 0 0 0 1 2 1 4 0 0 0 1 0 0 0 5 0 2 0 1 0 0 0 2 1 0 0 0 0 0 1 1 0 0 1 4 1 0 0 0 0 0 2 0 0 0 0 0 0 3 0 0 3 0 2 5 0 0 0 3 7 4 0 0 7 3 2 0 0 0 0 1 0 0 1 2 0 1 0 0 0 1 0 2 0 0 0 1 0 0 3 11 0 0 0 0 13 1 0 0 0 0 0 0 0 1 1 0 0 0 1 4 0 2 0 1 0 0 0 1 1 2 0 1 2 1 7 1 1 0 2 15 1 0 0 0 4 0 3 11 0 6 1 1 0 1 6 0 0 0 0 1 0 0 0 3 0 0 0 2 2 2 0 0 0 4 9 0 1 0 3 4 0 3 0 0 3 2 3 0 0 4 0 0 1 0 1 11 0 0 0 11 9 1 0 0 5 4 0 0 0 3 0 4 0 0 3 2 2 2 0 3 0 0 0 12 9 0 0 0 0 0 0 1 0 0 0 1 0 3 0 0 4 0 2 0 0 0 0 7 0 4 1 0 1 0 0 0 1 2 0 2 1 0 0 0 2 0 0 0 0 0 0 4 0 1 0 2 4 2 0 0 7 27 0 0 0 8 1 0 0 0 0 1 0 0 0 8 0 1 0 0 2 0 0 0 0 8 1 1 0 0 4 0 1 0 0 7 1 0 0 0 0 1 1 3 1 2 6 0 0 0 7 6 0 0 0 1 1 1 3 0 2 2 1 1 1 1 0 1 0 1 5 3 0 1 0 4 4 1 0 0 4 0 1 0 0 0 0 19 0 1 0 9 0 0 18 0 16 4 1 0 0 0 5 0 3 0 6 0 3 0 0 4 8 2 2 0 7 4 0 0 0 1 3 0 0 0 2 3 0 0 0 0 10 0 0 0 7 6 0 4 2 1 0 0 2 4 8 0 0 0 0 0 0 0 0 0 2 0 0 0 0 9 0 0 0 0 0 0 0 2 0 4 0 0 7 0 11 4 0 0 0 1 0 0 1 0 0 4 3 0 6 0 4 3 0 0 0 0 0 0 0 0 2 8 0 5 3 0 5 1 11 0 3 3 0 2 0 1 0 0 3 0 7 8 1 0 0 5 2 0 4 0 2 2 0 0 0 6 0 2 0 0 1 4 0 2 0 1 0 0 0 0 2 5 0 0 1 0 1 2 2 1 3 6 0 0 0 3 26 1 0 2 2 0 1 3 0 1 5 0 0 0 0 4 0 4 0 0 2 6 0 0 0 0 4 0 0 0 9 0 1 0 1 0 9 4 0 0 1 7 1 0 0 3 1 0 1 0 1 10 0 0 0 4 6 0 4 0 2 0 0 7 0 0 0 1 0 0 1 0 0 0 0 0 1 0 0 0 0 0 0 1 0 0 2 0 0 0 1 0 1 0 0 0 1 0 0 0 2 0 0 0 0 6 0 5 3 2 0 6 7 0 0 0 4 0 1 0 0 5 0 6 2 0 5 0 5 3 0 4 0 1 0 0 2 16 1 5 1 6 0 1 4 13 6 3 0 0 0 0 6 0 0 0 5 2 1 3 1 0 0 2 1 0 4 0 0 3 4 0 0 0 5 0 6 5 0 3 0 0 1 0 0 0 2 3 1 0 0 1 2 0 1 0 0 7 0 4 0 2
Manes.12G000700.v6.1 25 4 45 30 93 20 21 9 11 10 27 44 21 11 35 3 4 7 15 4 6 7 15 40 34 9 39 1 14 6 23 19 20 19 27 13 74 17 19 47 1 3 2 2 1 15 63 18 46 33 71 76 58 108 21 22 59 34 25 29 12 38 29 1 21 10 9 15 21 10 21 44 38 1 5 26 58 61 37 51 37 47 12 52 14 30 98 42 87 71 13 29 22 18 1 50 11 29 33 39 23 17 18 25 2 10 29 56 29 31 51 20 54 5 1 11 24 58 32 15 49 17 26 2 48 15 12 24 0 44 24 31 66 33 10 24 39 45 30 35 23 97 53 132 52 34 59 52 95 4 38 51 94 97 64 67 29 48 43 31 29 66 41 52 61 60 38 59 0 67 54 64 64 105 53 66 72 54 48 0 72 96 69 102 127 46 43 60 57 114 98 117 39 65 167 147 76 91 65 101 98 97 12 44 24 49 47 30 56 81 28 44 73 59 46 113 40 47 5 40 83 59 32 38 39 38 4 64 0 49 74 26 0 16 0 1 2 13 10 32 15 17 19 27 19 10 14 15 34 36 45 41 7 19 8 23 1 15 10 11 14 17 22 71 30 47 39 34 61 51 97 15 5 3 4 0 0 0 14 95 33 65 68 86 52 55 53 46 40 65 26 38 19 80 81 40 31 86 42 94 44 90 30 17 17 17 35 30 7 13 13 24 30 35 25 30 31 8 51 57 29 38 53 50 92 34 29 42 38 32 19 48 0 41 62 62 33 39 22 46 25 8 36 34 28 48 45 52 43 54 22 54 57 49 38 28 17 51 32 33 40 82 28 71 50 42 38 39 35 46 41 55 39 60 16 44 50 102 86 54 63 45 83 60 49 86 27 82 78 43 51 4 43 1 126 3 59 138 71 41 75 31 35 22 44 60 23 100 59 48 22 62 52 61 11 45 32 40 44 37 69 121 23 57 50 81 37 76 28 30 51 79 85 53 47 61 62 55 31 53 95 48 46 26 28 58 9 9 0 37 27 42 20 28 31 74 49 137 96 66 80 23 65 30 67 40 43 60 57 65 32 98 61 91 36 63 50 6 88 44 44 115 25 104 28 43 0 33 61 76 49 61 60 45 35 41 23 30 53 8 14 15 25 7 28 18 14 18 43 36 24 18 20 56 28 34 100 43 19 34 11 6 22 32 17 5 13 10 2 1 8 12 10 15 4 23 50 38 48 31 16 53 77 50 73 19 65 15 16 26 10 41 76 76 26 37 111 49 45 33 1 1 3 0 0 108 60 63 55 50 66 50 1 37 114 28 26 14 24 13 9 41 78 51 89 41 25 39 35 38 34 36 40 29 30 15 26 8 20 22 28 4 48 51 54 23 39 87 53 69 28 27 41 62 55 48 23 1 27 53 33 46 40 37 25 46 27 2 8 63 1 33 56 41 24 34 6 36 3 69 39 43 82 65 48 45 60 99 30 38 17 34 79 47 115 48 30 2 14 91 36 46 24 84 111 115 40 87 63 59 30 73 14 31 34 41 31 38 80 59 85 54 33 48 30 42 1 85 0 23 0 38 19 16 31 19 25 48 40 32 29 52 20 64 39 10 41 9 35 39 25 27 80 23 33 47 66 5 48 38 39 22 24 42 7 83 68 55 35 27 28 40 31 86 0 33 25 24 39 38 61 49 42 40 31 66 30 42 54 55 34 77 79 43 26 77 85 66
Manes.12G000800.v6.1 0 0 0 0 0 0 0 0 0 0 0 1 0 0 0 0 0 0 0 0 0 0 0 4 0 0 0 0 0 0 0 0 0 0 0 0 1 0 0 0 0 0 0 0 0 0 0 0 0 0 0 2 0 0 0 0 0 0 0 0 0 1 0 0 0 0 0 0 1 0 0 0 0 0 0 0 0 0 0 0 0 0 0 0 0 0 0 0 0 0 0 0 0 0 0 0 0 0 0 0 0 0 0 0 0 0 0 0 0 0 0 0 0 0 0 0 0 0 0 0 0 0 0 0 0 0 0 0 0 0 0 0 0 0 0 0 0 0 1 0 0 1 0 1 0 0 0 0 0 0 0 0 0 0 0 0 0 0 0 0 0 1 0 0 0 0 0 0 0 0 0 0 0 0 1 0 0 0 0 0 0 0 2 0 0 0 0 0 0 0 0 0 0 0 0 0 0 0 1 0 0 0 0 0 0 0 0 0 0 0 0 0 0 0 0 0 0 0 0 0 0 0 0 0 1 0 0 0 0 0 0 0 0 0 0 0 0 0 0 0 0 0 0 0 0 2 0 0 0 0 0 0 0 0 0 0 0 0 0 0 0 0 0 0 0 0 0 1 0 1 0 0 0 0 0 0 0 0 0 0 0 0 0 0 0 0 0 0 0 0 0 0 0 0 1 0 0 0 1 2 0 0 0 0 0 0 0 0 0 0 0 0 0 0 0 0 0 0 0 0 0 0 0 0 1 0 0 0 0 0 0 0 0 0 0 0 0 0 0 0 0 0 0 0 0 1 0 0 0 0 0 0 0 0 0 0 0 0 0 0 0 0 0 0 0 0 0 0 0 0 0 0 0 0 0 0 0 0 0 0 0 0 0 0 0 0 0 0 0 0 0 0 1 0 0 0 0 0 0 0 0 1 0 0 0 1 0 0 0 2 0 0 0 0 0 0 0 0 0 0 0 0 0 0 0 0 0 0 0 0 0 0 0 0 0 1 0 0 0 0 0 0 0 0 0 0 1 0 0 0 0 1 0 0 0 0 0 0 0 0 0 0 0 0 0 0 0 0 0 0 0 1 2 0 0 0 0 0 0 0 0 2 0 0 0 0 0 0 0 0 0 0 0 1 0 0 0 0 0 0 0 0 0 0 0 0 0 0 0 0 0 0 0 0 0 0 0 0 0 0 0 0 0 0 0 0 0 0 0 0 0 0 0 0 0 0 0 0 0 0 0 0 0 0 0 0 0 0 0 0 0 0 0 2 0 1 0 0 0 0 0 0 0 0 0 0 0 0 0 0 0 0 0 0 0 0 0 0 0 1 0 0 0 0 3 0 0 0 1 0 0 1 0 0 0 0 0 0 0 0 0 0 0 0 0 1 0 0 0 0 0 0 0 0 0 0 0 0 0 0 0 0 0 0 0 0 1 0 0 0 0 0 0 0 0 0 0 0 0 5 0 1 1 0 0 0 0 0 0 0 0 0 0 0 1 0 0 0 0 0 0 0 0 1 0 0 0 0 0 0 0 0 0 0 0 0 0 0 0 0 0 0 0 0 0 0 0 0 0 0 0 0 0 0 0 0 0 0 0 0 8 0 0 0 0 0 0 0 0 0 0 0 0 0 0 5 0 0 0 1 0 0 0 0 0 0 0 0 0 0 0 0 0 0 0 0 0 0 1 0 0 0 0 0 0 0 0 0 0 0 0 0 0 0 0 0 0 0
Manes.12G000900.v6.1 0 0 0 0 0 0 0 0 0 0 0 0 0 0 0 0 0 0 0 0 0 0 0 5 0 2 0 0 0 0 0 0 0 0 0 0 0 0 0 0 0 0 0 0 0 1 0 0 0 0 0 0 0 0 0 0 2 0 0 0 0 0 0 0 0 0 0 0 0 0 0 0 0 0 0 0 0 0 0 0 0 0 0 0 0 0 0 0 0 0 0 0 0 0 0 0 0 0 0 0 0 0 0 0 0 0 0 1 0 0 0 0 0 0 0 0 0 0 0 0 0 0 0 0 0 0 0 0 0 0 0 0 0 0 0 0 0 0 0 0 0 0 0 0 0 0 0 0 0 0 0 0 0 0 0 0 0 0 0 0 0 0 0 0 0 0 0 0 0 0 0 0 0 4 0 0 1 0 0 0 0 0 0 0 0 0 0 0 0 0 0 0 0 0 0 0 0 0 0 0 0 0 0 0 0 0 0 0 0 0 0 0 0 0 0 0 0 0 0 0 0 0 0 0 0 0 0 0 0 0 0 1 0 0 0 0 0 0 0 0 0 0 0 0 0 0 0 0 0 0 0 0 0 0 0 0 0 0 0 0 0 0 0 0 0 0 0 0 0 0 0 0 0 0 0 0 0 0 0 0 0 0 0 0 0 0 0 0 0 0 0 0 0 0 0 0 0 0 0 0 0 0 0 0 0 0 0 0 0 0 0 0 0 0 0 0 0 0 0 0 0 0 0 0 0 0 0 0 0 0 0 0 0 0 0 0 0 0 0 0 0 0 0 0 0 0 0 0 0 0 0 0 0 0 0 0 0 0 0 0 0 0 0 0 0 0 0 0 0 0 0 0 0 0 0 0 0 0 0 0 0 0 0 0 0 0 0 0 0 1 0 0 0 0 0 0 0 0 0 0 0 0 0 0 0 0 0 0 0 0 0 0 0 0 0 0 0 0 0 0 0 0 0 0 0 0 0 0 0 0 0 0 0 0 0 0 0 0 0 0 0 0 0 0 0 0 0 0 0 0 0 0 0 0 0 0 0 0 0 0 1 2 0 0 0 0 0 0 0 0 0 0 0 0 0 0 0 0 0 0 0 0 0 0 0 0 0 0 0 0 0 0 0 1 0 0 0 0 0 0 0 0 1 0 0 0 0 0 0 0 0 0 1 0 0 0 0 0 1 0 0 0 0 0 0 0 0 0 0 0 0 0 0 0 0 0 0 0 0 0 0 0 0 0 0 0 0 0 0 0 0 0 0 0 0 0 0 2 0 1 0 0 0 0 0 0 0 0 0 0 0 0 0 0 0 0 0 0 2 0 0 0 0 0 0 0 0 0 0 0 0 0 0 0 0 0 0 0 0 0 0 0 0 0 0 0 0 0 0 0 0 0 0 2 0 0 0 0 0 0 0 0 0 0 0 0 9 0 6 1 0 0 0 0 0 0 0 0 0 0 0 0 0 0 0 0 0 0 0 0 0 0 0 0 1 0 0 0 0 0 0 0 0 0 3 0 0 0 0 0 0 0 0 0 0 0 0 0 0 0 0 0 0 0 0 0 0 0 0 0 0 0 0 0 0 0 0 0 0 0 0 0 0 0 0 0 0 0 0 0 0 0 0 0 0 0 0 0 0 0 0 0 0 0 0 0 0 0 0 0 1 0 0 0 0 0 0 0 0 0 0 0 0 0 0 0 0 0 0 0 0 0 0 0 0 0 0 0
Manes.12G001000.v6.1 2 0 0 4 10 1 1 3 2 1 0 0 1 0 1 1 2 1 12 0 0 2 2 12 3 1 3 0 4 0 0 0 1 4 0 0 6 1 1 0 1 7 1 36 2 0 5 0 1 2 0 11 1 4 4 1 2 0 6 4 0 2 2 0 1 0 1 1 6 1 1 4 3 0 0 0 1 5 1 4 0 2 1 1 0 0 14 2 6 4 0 7 0 4 0 5 1 6 2 6 8 4 3 1 0 1 1 2 2 1 3 1 5 0 0 0 0 10 6 13 2 1 0 0 9 2 1 5 0 17 0 1 1 3 0 2 0 2 0 3 2 6 2 2 2 2 1 1 7 0 8 0 4 2 18 6 1 2 1 3 7 4 3 3 3 2 2 5 0 5 5 2 2 2 0 2 0 16 1 0 1 3 8 12 22 3 0 5 2 5 3 9 2 6 5 22 13 1 10 4 22 13 4 8 0 19 18 3 1 5 9 10 1 1 3 2 1 2 0 3 4 1 2 1 3 5 5 4 0 3 18 0 1 1 1 6 9 0 3 7 16 6 7 5 0 4 1 2 2 6 3 2 0 3 5 2 0 3 2 4 12 5 1 5 1 9 5 3 3 4 2 6 4 18 2 4 4 0 9 6 5 9 8 6 4 3 16 15 3 3 3 13 11 11 5 5 57 10 6 14 6 14 1 1 10 1 7 2 0 1 4 16 5 3 5 6 6 11 2 9 3 3 5 4 7 5 3 0 2 13 2 8 0 2 1 4 1 10 4 3 2 0 5 2 5 1 6 2 6 5 2 1 4 7 3 3 1 3 5 9 6 6 0 2 6 1 7 10 1 4 3 5 3 3 2 7 9 13 18 6 7 5 5 10 4 8 0 5 3 0 17 0 11 0 3 0 4 5 8 4 2 3 32 0 8 11 6 57 22 0 0 3 15 15 3 3 0 14 5 11 4 10 25 2 19 4 13 6 11 0 11 2 11 11 6 6 4 19 27 1 9 4 18 7 2 16 1 12 2 4 13 2 48 0 2 4 9 13 8 1 3 5 8 2 5 3 1 6 3 2 0 12 2 6 11 1 4 0 10 4 3 19 1 41 4 0 0 4 9 6 2 6 2 6 0 0 2 1 4 5 1 3 4 1 5 1 0 0 9 3 3 0 3 6 3 3 14 4 8 6 4 1 3 14 2 1 3 2 4 5 1 2 0 5 2 3 2 1 14 2 0 4 7 2 6 0 5 0 0 3 2 1 1 30 0 0 5 2 46 3 0 2 5 11 14 14 5 5 1 44 7 9 1 9 95 9 2 11 1 28 27 1 6 0 6 9 3 0 11 16 1 1 4 0 98 15 1 1 3 24 1 0 17 5 43 0 4 20 1 26 18 0 5 4 7 2 3 0 0 7 10 2 8 7 23 8 1 2 1 10 0 2 24 1 22 0 5 14 0 8 3 1 28 3 14 3 8 10 1 70 2 0 7 0 5 5 1 0 0 23 5 7 2 2 0 27 1 3 17 4 13 13 0 13 11 9 5 1 3 3 56 6 2 14 1 8 0 3 1 0 2 2 4 3 3 6 5 2 1 8 4 3 0 11 0 22 11 0 3 1 19 11 2 3 3 1 39 0 1 5 6 0 2 9 0 6 7 0 1 4 38 9 4 6 0 10 8 0 2 1 3 7 0 23 3 61 1 0 3 3 53 8 3 9 2 32 13 30
Manes.12G001100.v6.1 59 12 134 47 63 34 27 57 35 30 87 62 83 8 96 37 21 8 26 13 47 30 137 67 34 38 21 3 5 40 58 47 82 46 53 79 39 30 32 64 56 52 62 16 19 39 85 29 56 18 82 90 104 73 24 47 34 65 25 25 34 43 47 3 54 27 39 44 42 25 73 77 53 0 1 78 85 66 28 72 66 21 39 45 8 58 76 50 115 75 61 47 98 31 2 33 99 64 141 83 29 47 44 94 0 31 75 94 34 23 43 41 68 23 0 10 51 52 47 14 60 44 40 20 62 23 14 34 2 43 16 21 37 36 20 12 51 89 66 19 3 175 90 247 28 25 62 93 136 2 18 62 77 144 42 67 100 120 73 38 22 52 64 107 45 20 35 53 0 37 28 57 37 179 52 51 45 47 68 0 22 104 80 110 60 54 82 86 178 65 74 212 57 53 205 127 54 84 71 212 60 67 82 64 94 42 101 55 38 284 32 33 103 124 52 93 52 72 18 64 45 33 58 76 131 41 16 67 4 143 57 56 97 35 82 38 65 101 23 63 40 28 140 71 89 36 40 74 47 80 32 25 44 55 102 63 7 58 46 73 25 30 59 51 81 28 75 133 45 74 56 33 79 103 57 32 65 1 14 103 78 49 41 74 35 113 39 53 95 60 32 57 41 60 68 82 20 66 72 55 100 33 22 79 43 55 52 66 60 45 63 43 52 94 49 72 54 29 47 33 41 45 56 59 71 62 18 56 70 56 39 20 0 60 98 70 35 37 34 81 40 1 47 64 48 66 38 87 71 63 47 54 52 83 49 97 45 80 51 32 72 34 42 51 47 81 37 54 79 40 76 57 37 45 55 85 90 66 76 66 68 121 115 52 71 131 23 53 64 44 36 2 38 12 72 2 117 96 61 60 115 74 28 16 48 70 41 63 23 63 30 115 33 35 49 59 103 31 28 67 121 83 53 89 58 26 22 45 19 36 51 66 84 89 42 57 84 30 20 48 66 34 38 30 48 95 48 35 19 51 57 122 20 33 65 38 48 120 74 54 50 70 73 33 103 57 95 56 45 61 73 58 71 39 25 61 68 13 90 42 87 59 36 37 41 41 0 72 14 68 76 38 72 53 32 71 78 106 31 10 23 24 28 34 34 50 36 78 29 33 76 22 55 37 22 44 64 75 34 28 95 40 138 45 61 55 45 79 23 47 37 25 46 46 30 60 79 112 24 14 62 106 121 77 92 115 54 78 40 85 31 72 118 55 26 55 136 86 16 48 48 74 382 58 41 69 60 71 83 46 41 33 1 57 88 26 73 50 48 19 19 32 33 56 26 49 25 26 62 40 30 31 56 45 50 31 46 36 54 23 71 10 39 91 63 18 52 47 75 31 15 32 43 47 20 36 70 2 61 26 45 68 73 38 33 55 17 5 22 19 1 75 60 52 26 38 6 41 7 41 18 34 40 49 37 31 35 54 50 25 13 47 43 57 32 12 22 1 54 37 26 63 33 53 119 43 36 40 68 115 26 59 38 37 133 44 31 55 38 52 51 24 50 52 204 36 3 35 4 16 2 41 45 62 70 37 38 45 26 46 51 69 58 49 59 3 42 33 59 190 40 31 87 13 67 21 49 21 51 69 42 52 20 20 12 29 51 67 46 15 26 48 41 36 1 27 42 60 44 57 20 66 47 40 86 26 6 86 66 56 52 25 74 77 55 86 9 47
Manes.12G001200.v6.1 17 4 109 80 40 42 19 82 29 17 38 33 47 19 57 71 76 16 27 3 73 50 75 47 21 17 75 32 18 40 14 101 71 94 31 35 48 40 9 66 33 121 76 20 11 41 82 74 32 16 20 122 36 88 9 17 102 55 42 9 1 36 42 0 2 4 32 39 113 40 30 157 8 4 2 23 51 66 28 23 11 70 32 78 7 12 26 46 90 40 16 103 132 70 0 10 39 127 177 157 35 88 127 126 4 26 98 152 64 24 41 49 95 14 0 5 63 177 176 95 196 86 141 8 97 77 35 114 6 27 70 12 66 67 7 25 22 160 95 170 26 125 166 199 43 18 33 117 155 4 43 38 134 125 71 112 63 112 81 92 19 73 150 139 44 91 3 79 2 14 10 19 39 138 47 35 7 144 47 1 17 65 93 192 89 75 49 134 17 103 5 123 30 109 346 162 66 72 258 143 99 112 93 148 83 112 56 74 240 555 144 120 80 310 271 460 206 108 10 334 97 160 48 262 232 180 14 36 10 305 337 162 52 93 169 125 47 136 100 217 35 85 211 131 194 157 62 99 285 281 96 94 77 153 311 151 5 68 72 168 30 59 48 175 146 109 106 59 288 185 78 76 111 143 162 106 63 1 24 177 96 114 89 75 228 125 77 23 85 83 70 86 20 69 194 191 27 90 134 163 294 35 30 48 149 208 214 220 53 238 413 127 251 53 108 221 263 50 62 91 143 68 204 141 347 227 56 160 151 271 241 114 1 41 195 247 128 57 31 122 197 5 258 84 156 193 164 241 85 153 52 88 125 86 97 190 95 104 117 216 191 118 36 104 173 176 343 158 108 135 258 200 93 92 97 103 138 96 141 161 143 167 164 74 171 201 113 118 138 47 170 5 173 13 38 9 102 273 49 69 135 166 68 41 125 111 136 77 45 130 122 311 154 150 62 137 160 42 188 156 170 408 43 208 155 123 129 267 140 34 110 208 118 144 30 140 158 79 34 69 118 98 144 57 41 92 36 70 14 55 119 300 25 94 99 63 110 127 60 36 85 125 176 42 42 85 84 64 156 238 46 64 106 96 51 44 158 2 87 94 59 164 8 70 14 25 1 100 48 44 137 245 212 46 33 87 163 153 134 3 82 46 85 53 49 75 25 114 86 30 169 150 273 70 144 111 282 141 39 47 207 180 271 71 176 136 152 193 42 90 75 199 166 92 76 78 283 359 87 80 74 432 139 127 176 118 306 134 178 56 38 185 118 78 2 9 236 172 54 46 83 166 244 101 20 47 27 98 92 35 19 22 6 116 30 44 41 48 34 34 16 21 97 34 44 67 12 18 123 54 9 21 60 46 23 16 17 73 94 25 39 27 72 81 36 7 72 49 54 40 8 51 97 130 26 40 46 0 77 89 25 67 111 155 61 32 2 2 3 3 0 49 114 54 74 62 4 102 3 256 32 40 93 64 53 31 23 71 37 19 3 29 77 60 25 6 9 2 28 32 17 126 49 52 105 63 46 87 38 154 11 66 16 26 81 67 58 62 91 103 23 22 61 99 135 21 3 24 1 60 2 112 34 104 134 155 32 47 39 19 78 77 77 71 132 36 76 75 70 286 94 29 85 64 200 192 70 15 92 143 36 85 43 66 14 44 74 54 78 151 34 148 83 72 4 71 24 36 60 97 27 92 41 149 100 6 6 39 104 113 17 7 47 150 49 118 15 36
Manes.12G001300.v6.1 7 3 1 0 13 10 2 7 1 0 10 25 2 0 1 33 3 1 0 0 19 27 0 0 1 10 4 0 0 0 4 39 1 0 0 10 8 17 7 0 6 27 1 0 4 6 14 5 0 0 7 7 0 1 0 8 2 0 0 1 12 18 3 0 0 6 2 2 0 0 3 48 5 0 1 7 18 2 0 2 5 61 12 0 0 1 29 13 1 0 6 3 2 2 0 1 15 50 2 115 1 2 36 5 0 5 4 119 7 31 5 16 107 3 0 2 7 27 2 5 2 5 0 3 8 1 0 2 0 4 1 7 17 0 0 2 7 3 5 0 0 6 47 0 0 0 9 32 0 0 0 2 32 1 0 1 2 190 3 2 0 18 103 2 0 3 2 3 0 3 0 2 1 0 0 1 0 2 1 0 1 7 65 9 1 0 6 15 0 1 1 1 5 4 5 0 1 11 4 11 1 0 4 41 0 2 1 59 37 1 0 1 32 133 17 0 0 7 39 20 1 1 31 52 12 0 0 5 5 1 4 0 7 8 8 2 6 10 3 2 4 0 7 1 9 1 0 2 7 1 0 0 2 24 4 2 0 3 5 2 0 9 2 1 4 1 0 1 46 13 69 2 5 27 3 3 9 0 12 43 1 0 2 26 14 10 2 2 18 107 11 1 4 36 0 4 0 0 4 6 7 3 0 25 41 2 4 0 18 15 1 1 1 11 2 19 1 0 9 5 4 0 0 8 1 4 0 1 4 0 4 6 0 7 209 7 7 4 8 4 5 0 1 6 42 0 0 0 23 0 4 1 0 10 0 1 4 0 3 13 2 17 0 19 9 11 0 0 24 51 15 0 0 0 7 24 0 0 0 16 0 1 72 0 38 106 5 0 0 5 10 0 2 0 20 5 0 0 0 7 19 0 0 4 27 126 10 0 4 20 52 0 0 1 7 58 0 0 0 12 23 18 4 0 29 13 10 2 14 6 2 5 0 3 20 9 0 0 0 9 2 7 1 0 8 42 0 0 0 17 0 0 0 0 0 9 12 0 0 32 1 0 5 0 38 16 7 0 1 10 10 3 7 0 0 6 24 2 12 0 10 41 1 0 0 3 0 8 0 35 2 42 2 11 2 3 1 0 0 0 15 4 1 1 0 6 2 1 0 0 23 61 0 1 0 26 34 8 4 11 14 18 5 0 0 4 0 9 0 1 3 36 7 18 2 6 0 5 0 0 4 59 0 7 4 2 7 2 0 0 3 111 1 6 9 13 10 1 0 0 12 12 5 40 2 11 15 3 4 0 2 3 1 2 0 0 14 159 3 0 2 1 5 5 0 2 7 6 5 0 1 26 179 1 1 6 4 39 8 3 12 3 7 3 0 0 12 8 3 3 2 19 20 19 0 1 3 0 20 0 0 4 2 10 0 2 1 0 1 0 0 0 1 1 1 1 6 9 2 0 0 7 8 9 1 0 2 5 1 0 1 1 6 2 1 0 13 0 2 0 0 180 2 8 2 2 0 6 96 3 2 0 20 1 0 0 0 5 32 14 14 0 3 16 1 0 0 20 0 1 1 0 14 124 4 2 4 4 2 1 6 20 19 11 4 0 2 2 50 0 3 37 7 17 3 0 0 11 7 0 0 0 9 39 1 0 1 1 0 3 1 4 24 24 0 0 0 3 0 2 0 0 0 19 2 1 0 19 136 0 1 0 3 0 3 0 0 5
Manes.12G001400.v6.1 15 21 253 13 1 15 18 136 8 16 201 8 71 2 5 13 7 15 5 7 12 19 147 8 0 40 14 4 2 31 9 19 140 28 8 12 18 29 43 6 15 84 115 2 4 10 32 48 2 1 8 43 151 5 1 9 22 119 6 4 32 20 72 0 14 18 16 52 17 28 2 135 93 0 3 16 66 85 3 9 17 37 28 11 5 371 40 45 3 4 15 67 38 55 1 5 187 39 474 55 2 173 44 594 2 21 228 39 8 2 10 17 19 88 0 10 7 59 132 36 118 58 82 16 77 71 0 20 9 5 16 3 22 61 5 5 13 40 37 36 0 62 14 437 31 14 4 18 512 0 5 25 13 336 9 9 333 12 75 27 1 18 39 489 8 12 1 24 0 11 1 3 14 450 27 22 0 66 82 0 33 67 20 244 20 13 26 13 402 18 15 263 3 27 964 7 1 6 232 265 7 11 33 80 208 27 3 4 75 678 15 10 2 59 67 95 18 9 21 103 3 15 1 48 352 6 0 3 4 351 32 33 2 87 152 18 18 55 36 327 5 32 386 33 59 29 18 41 39 146 32 29 31 53 215 50 1 19 33 86 3 28 11 60 145 15 15 22 106 175 11 20 171 66 81 11 33 1 6 55 66 16 6 12 146 23 12 9 45 50 121 17 6 4 55 137 23 48 13 33 84 13 4 8 92 153 115 78 19 274 461 33 123 15 93 262 48 3 4 60 132 16 95 16 25 177 17 41 103 148 21 15 3 10 87 253 61 46 7 68 192 1 64 13 118 452 17 45 13 96 73 22 17 10 48 299 14 7 129 196 389 22 4 22 52 87 20 57 12 73 187 45 46 9 126 10 299 4 8 113 9 163 17 3 38 48 31 14 85 33 65 4 7 0 5 15 65 98 24 31 51 52 10 2 5 46 41 15 4 67 16 571 21 14 30 59 292 7 108 157 34 283 8 49 15 35 89 30 22 11 79 260 12 2 4 70 62 0 0 7 32 105 17 15 1 62 100 24 9 12 81 641 2 9 138 65 67 13 17 4 82 223 32 10 10 148 86 14 95 59 26 25 63 16 1 13 65 8 8 32 11 54 43 6 6 3 2 25 11 13 531 115 483 40 4 70 12 493 42 1 10 2 12 15 0 62 12 151 5 2 416 29 549 3 32 39 80 269 5 3 73 50 348 6 100 41 43 149 22 0 52 114 22 6 29 42 109 968 8 7 25 104 308 32 5 216 231 223 34 10 4 113 534 12 0 20 59 236 10 19 78 69 939 10 2 26 20 26 67 11 8 18 2 260 4 6 89 16 98 7 6 13 27 86 29 28 12 1 205 18 2 13 10 74 4 2 9 30 270 0 7 4 41 139 15 5 21 44 132 2 0 24 24 111 1 11 75 0 11 13 5 266 76 15 4 2 10 2 5 3 0 130 19 51 12 14 0 25 4 77 13 10 23 37 6 7 34 1 10 0 4 9 5 58 12 2 3 1 1 8 8 9 164 24 60 4 8 8 6 136 5 16 29 24 169 11 7 59 106 45 2 7 18 61 292 4 2 2 0 28 1 6 7 34 326 30 13 9 27 203 26 18 9 20 128 7 3 11 19 573 39 1 73 19 135 48 23 7 27 279 2 24 18 11 8 24 53 220 43 36 4 84 18 18 2 11 12 15 14 19 2 22 95 59 165 1 8 29 13 152 4 4 53 89 40 15 1 21
Manes.12G001500.v6.1 0 0 16 0 0 0 0 9 0 0 1 0 18 0 0 0 0 2 0 0 0 1 22 0 0 0 0 4 0 0 0 1 26 0 0 0 0 3 0 0 2 0 10 0 0 0 0 5 1 0 1 0 8 0 0 0 0 21 0 0 0 1 0 1 0 0 0 10 0 1 1 0 6 0 0 0 0 5 0 0 1 0 4 0 0 0 0 0 0 0 0 0 17 0 0 1 2 0 13 0 0 2 0 8 0 0 1 2 2 0 0 0 0 1 0 0 1 0 9 0 0 0 0 0 1 0 0 0 0 0 0 0 0 4 0 0 0 0 1 1 1 2 0 36 0 0 0 0 30 0 0 0 0 10 0 0 3 0 10 0 0 0 0 54 0 0 0 0 0 1 0 0 0 31 0 0 0 0 5 0 0 0 0 9 0 0 0 0 3 0 0 11 0 3 51 0 0 0 1 10 0 0 0 0 13 1 0 0 0 85 1 1 0 2 13 0 0 0 2 16 0 0 0 0 51 0 0 0 0 17 0 0 0 0 28 0 1 4 0 39 0 1 4 0 24 0 0 0 0 6 0 0 0 2 20 0 0 0 0 10 1 0 0 0 10 0 0 1 1 10 0 0 3 0 9 0 0 0 0 0 7 1 0 0 0 2 0 3 0 1 6 0 0 0 1 7 0 1 0 1 10 1 0 0 1 22 1 1 4 3 88 0 0 0 0 7 0 1 0 3 30 0 0 0 0 11 0 1 0 0 0 0 0 0 0 37 7 0 0 0 6 0 0 0 0 25 0 0 3 0 11 0 0 0 1 48 0 0 7 0 18 5 1 0 0 8 2 0 0 0 15 0 1 0 0 0 58 0 1 8 0 31 0 0 1 0 10 0 0 0 0 1 0 0 0 0 22 0 0 0 0 9 0 0 0 0 16 0 0 3 0 111 0 0 0 0 31 0 1 0 3 25 0 2 0 0 6 0 0 0 0 11 0 0 0 0 26 0 0 0 0 0 0 0 0 0 6 0 0 0 0 38 0 0 0 0 9 0 0 0 0 58 0 1 0 0 17 0 0 9 0 0 8 0 0 0 2 1 0 0 1 0 1 0 0 0 0 3 0 0 29 0 22 0 0 8 0 42 2 0 0 0 7 0 0 1 0 21 0 0 39 0 123 0 0 0 0 30 0 0 2 0 67 0 0 0 0 44 0 0 3 1 23 0 1 0 1 15 0 0 0 0 25 1 0 3 1 63 0 0 0 0 71 0 0 0 0 30 0 1 0 0 126 0 0 0 0 1 18 1 0 1 0 27 0 0 1 0 3 0 0 0 0 2 0 0 0 0 15 0 0 1 0 15 1 0 0 0 13 0 0 0 0 21 0 0 0 0 10 0 0 0 0 27 0 0 0 0 8 0 0 5 0 9 0 0 0 0 0 0 0 0 0 2 0 0 0 0 0 0 0 0 0 0 0 0 0 0 3 0 0 1 0 2 0 0 0 0 0 0 0 0 6 0 35 0 0 0 2 20 0 0 0 0 42 0 0 5 0 14 0 0 0 2 33 0 1 0 1 7 0 0 0 6 50 0 0 0 1 14 0 0 0 0 20 0 0 0 0 30 0 0 9 0 28 0 0 0 0 28 0 0 0 0 0 0 0 9 0 7 0 0 2 0 0 0 0 0 0 18 0 0 0 0 18 0 0 0 0 23 0 1 0 2 1 0 0 0
Manes.12G001600.v6.1 0 0 0 0 0 3 0 0 0 0 0 0 0 0 0 0 0 0 0 0 0 0 0 0 0 0 0 0 0 0 0 0 0 0 0 1 0 1 0 0 0 0 0 0 0 4 1 0 0 0 1 0 0 0 0 4 0 0 0 0 0 0 0 0 0 0 0 0 0 0 1 0 0 0 0 0 0 3 0 0 0 0 1 0 0 0 0 1 0 0 0 0 0 0 0 0 0 0 0 0 0 0 0 0 0 0 0 0 0 0 0 0 0 0 0 0 0 0 0 0 0 0 0 0 0 0 0 0 0 0 0 0 0 0 0 0 0 0 1 0 0 0 0 0 0 0 3 0 0 0 0 0 0 0 0 0 0 0 1 0 0 0 0 0 0 0 0 0 0 0 0 0 0 0 0 0 0 0 0 0 0 6 0 3 0 0 0 0 0 0 0 0 2 1 0 0 0 0 0 1 0 0 1 0 0 0 0 0 0 0 0 0 32 0 8 0 0 2 0 6 0 0 1 0 0 0 0 31 0 1 0 0 2 0 0 0 0 0 0 0 0 0 0 0 2 0 0 2 0 1 0 0 0 0 0 0 0 2 5 0 0 0 5 0 0 0 1 1 3 1 0 0 0 0 0 0 0 0 0 0 0 0 0 0 0 1 0 0 2 0 1 0 0 6 0 3 0 0 0 16 1 0 0 1 0 0 0 0 0 9 0 0 0 0 0 0 0 0 0 0 0 0 0 0 0 0 0 0 0 0 0 0 0 0 0 1 0 0 1 0 1 0 0 11 0 0 0 0 12 0 0 0 0 1 1 1 1 0 0 0 0 0 0 15 0 0 0 0 5 0 0 0 0 0 0 0 1 0 0 0 0 1 0 0 8 0 2 0 0 0 0 0 0 0 15 0 0 0 0 16 0 2 0 0 7 0 0 0 0 0 1 0 1 0 3 0 3 0 0 0 0 4 0 0 0 0 0 0 0 0 0 6 0 0 4 0 0 0 0 0 0 0 0 0 0 0 0 0 0 0 0 0 0 0 0 0 0 0 0 2 0 1 0 0 1 0 0 0 0 1 3 0 3 0 0 0 0 0 0 0 2 0 0 0 0 3 0 0 0 0 0 0 0 0 0 0 0 0 0 0 0 0 0 0 0 1 0 0 0 0 0 0 0 0 0 2 0 0 0 0 0 0 0 0 0 0 0 0 0 0 0 0 2 0 0 0 0 0 0 0 0 0 0 0 0 0 0 0 0 0 0 0 0 0 0 0 0 0 0 0 0 0 0 0 0 0 9 1 1 0 0 0 0 0 0 0 0 0 0 0 0 0 0 0 0 0 0 0 1 0 0 0 0 0 0 0 0 0 0 0 3 3 0 0 0 0 11 0 0 0 0 1 0 0 0 0 0 0 2 0 1 0 0 5 0 0 0 0 0 0 0 0 0 0 0 0 1 0 0 1 0 0 2 2 0 0 0 0 10 0 0 2 0 0 0 0 0 0 0 0 0 0 0 0 1 0 0 17 0 0 0 0 0 0 0 0 0 0 0 0 0 0 0 0 0 0 0 0 0 0 0 0 4 1 0 0 0 13 0 0 0 0 2 0 0 0 0 0 0 0 0 0 8 0 2 0 0 0 0 0 0 0 2 0 0 0 0 0 0 3 0 0 4 4 0 0 0 0 1 0 0 0 1 0 2 0 0 8 0 0 0 0 2 0 0 0 0 0
Manes.12G001700.v6.1 0 0 0 0 0 0 0 0 0 0 0 0 0 0 0 0 0 0 0 0 0 0 0 0 0 0 0 0 0 0 0 0 0 0 0 0 0 0 0 0 0 0 0 0 0 0 0 0 0 0 0 0 0 0 0 0 0 0 0 0 0 0 0 0 0 0 0 0 0 0 0 0 0 0 0 0 0 0 0 0 0 0 0 0 0 0 0 0 0 0 0 0 0 0 0 0 0 0 0 0 0 0 0 0 0 0 0 0 0 0 0 0 0 0 0 0 0 0 0 0 0 0 0 0 0 0 0 0 0 0 0 0 0 0 0 0 0 0 0 0 0 0 0 0 0 0 0 0 0 0 0 0 0 0 0 0 0 0 0 0 0 0 0 0 0 0 0 0 0 0 0 0 0 0 0 0 0 0 0 0 0 0 0 0 0 0 0 0 0 0 0 0 0 0 0 0 0 0 0 0 0 0 0 0 0 0 0 0 0 0 0 0 0 0 0 0 0 0 0 0 0 0 0 0 0 0 0 0 0 0 0 0 0 0 0 0 0 0 0 0 0 0 0 0 0 0 0 0 0 0 0 0 0 0 0 0 0 0 0 0 0 0 0 0 0 0 0 0 0 0 0 0 0 0 0 0 0 0 0 0 0 0 0 0 0 0 0 0 0 0 0 0 0 0 0 0 0 0 0 0 0 0 0 0 0 0 0 0 0 0 0 0 0 0 0 0 0 0 0 0 0 0 0 0 0 0 0 0 0 0 0 0 0 0 0 0 0 0 0 0 0 0 0 0 0 0 0 0 0 0 0 0 0 0 0 0 0 0 0 0 0 0 0 0 0 0 0 0 0 0 0 0 0 0 0 0 0 0 0 0 0 0 0 0 0 0 0 0 0 0 0 0 0 0 0 0 0 0 0 0 0 0 0 0 0 0 0 0 0 0 0 0 0 0 0 0 0 0 0 0 0 0 0 0 0 0 0 0 0 0 0 0 0 0 0 0 0 0 0 0 0 0 0 0 0 0 0 0 0 0 0 0 0 0 0 0 0 0 0 0 0 0 0 0 0 0 0 0 0 0 0 0 0 0 0 0 0 0 0 0 0 0 0 0 0 0 0 0 0 0 0 0 0 0 0 0 0 0 0 0 0 0 0 0 0 0 0 0 0 0 0 0 0 0 0 0 0 0 0 0 0 0 0 0 0 0 0 0 0 0 0 0 0 0 0 0 0 0 0 0 0 0 0 0 0 0 0 0 0 0 0 0 0 0 0 0 0 0 0 0 0 0 0 0 0 0 0 0 0 0 0 0 0 0 0 0 0 0 0 0 0 0 0 0 0 0 0 0 0 0 0 0 0 0 0 0 0 0 0 0 0 0 0 0 0 0 0 0 0 0 0 0 0 0 0 0 0 0 0 0 0 0 0 0 0 0 0 0 0 0 0 0 0 0 0 0 0 0 0 0 0 0 0 0 0 0 0 0 0 0 0 0 0 0 0 0 0 0 0 0 0 0 0 0 0 0 0 0 0 0 0 0 0 0 0 0 0 0 0 0 0 0 0 0 0 0 0 0 0 0 0 0 0 0 0 0 0 0 0 0 0 0 0 0 0 0 0 0 0 0 0 0 0 0 0 0 0 0 0 0 0 0 0 0 0 0 0 0 0 0 0 0 0 0 0 0 0 0 0 0 0 0 0 0 0 0 0 0 0 0 0 0 0 0 0 0 0 0
Manes.12G001800.v6.1 89 1 5 1 0 36 1 18 0 1 28 1 9 0 0 62 4 1 1 6 68 0 26 3 0 26 5 5 0 35 43 0 13 0 0 139 1 7 4 0 37 0 1 0 0 15 0 14 2 2 82 1 1 0 1 78 11 16 14 35 8 0 8 0 0 26 1 17 1 34 45 2 11 0 1 88 1 13 0 1 6 2 5 0 19 4 2 15 2 0 23 0 40 3 0 1 20 0 6 0 0 15 0 2 0 0 17 0 18 0 27 61 1 2 0 2 141 1 19 0 0 56 1 1 2 1 19 0 1 0 0 10 6 23 0 4 9 1 15 0 0 167 0 11 0 0 66 0 2 0 2 105 0 7 0 0 8 0 24 1 26 99 0 41 0 0 5 0 1 0 1 61 1 60 0 0 16 5 10 0 0 70 0 15 0 0 166 1 1 0 0 2 14 3 8 1 0 13 3 91 1 2 131 1 7 0 3 21 4 12 2 37 19 0 32 0 0 29 0 47 0 0 0 0 32 0 0 3 1 51 0 0 2 0 26 0 0 41 1 37 0 36 33 0 12 0 0 128 1 33 0 1 35 17 34 0 0 61 0 13 0 1 40 1 25 0 0 90 4 19 3 3 22 0 10 0 1 0 0 2 21 2 2 8 0 15 5 0 60 1 23 0 0 1 0 10 0 4 164 1 45 2 0 16 1 40 5 0 52 1 48 1 126 0 0 22 1 2 0 10 39 4 1 124 2 26 3 2 120 4 20 1 0 34 0 53 0 0 40 2 19 0 0 3 2 20 0 0 24 2 16 0 2 7 5 34 0 0 24 23 30 1 24 22 2 16 2 1 28 0 19 0 2 1 130 0 58 1 1 151 5 33 4 56 336 3 40 0 91 99 4 1 0 1 0 0 36 1 0 148 0 39 0 0 2 0 31 0 0 165 2 23 0 37 96 1 35 1 5 154 2 40 0 6 45 1 39 0 4 4 1 30 0 1 1 9 55 0 22 6 3 1 0 29 44 5 0 1 7 17 15 18 0 51 82 8 69 0 0 50 0 63 1 30 12 3 26 0 6 37 48 2 53 1 0 150 0 1 1 0 137 3 6 0 0 11 0 14 0 5 10 12 15 0 0 69 0 11 0 1 1 0 5 0 47 70 0 24 1 0 81 5 15 2 98 16 0 51 0 0 133 2 64 0 2 53 1 12 1 0 63 2 20 0 46 82 0 3 0 0 114 8 17 1 0 26 0 27 0 1 73 5 35 0 0 38 2 8 1 1 33 0 55 0 0 0 72 4 25 0 0 50 1 31 0 28 44 1 15 1 0 65 1 11 2 1 16 0 11 1 3 46 0 24 0 0 56 1 15 0 91 24 1 56 0 6 84 0 34 1 0 73 1 14 0 71 89 0 40 0 4 3 2 80 1 2 0 1 1 1 2 17 1 8 1 0 4 0 0 1 0 24 0 5 0 0 32 0 9 1 1 74 1 19 1 0 2 0 4 0 0 3 21 1 59 1 0 46 0 13 0 0 5 7 9 0 74 46 12 45 0 1 83 2 10 0 2 0 0 4 0 0 75 3 34 0 1 104 8 11 0 10 8 0 25 0 0 50 1 4 0 0 73 1 73 0 1 27 1 17 1 0 36 4 10 4 1 47 2 10 0 0 186 4 1 5 30 22 1 37 0 91 79 2 23 0 1 81 8 17 0 27 78 0 12 1 34 1
Manes.12G001900.v6.1 1 0 3 7 0 0 0 5 0 1 5 1 5 1 1 1 0 0 0 0 1 0 5 0 1 2 5 0 0 3 4 0 1 1 0 2 2 2 1 1 7 2 3 0 0 2 1 6 1 2 4 4 5 1 2 1 1 4 0 5 0 7 7 0 1 2 1 2 0 2 4 2 17 0 0 5 2 10 0 1 2 2 6 4 1 5 5 17 1 2 5 1 5 0 0 0 4 6 3 1 0 6 2 1 0 0 1 3 9 1 0 2 0 3 0 0 11 0 2 0 2 6 2 5 0 0 2 0 2 0 3 2 1 7 0 0 2 1 7 2 8 14 1 9 0 2 1 4 4 0 0 3 3 3 5 0 0 0 7 0 2 6 3 9 1 1 0 2 0 1 0 1 0 9 2 0 0 1 4 0 0 6 0 14 2 1 2 1 6 10 0 7 5 3 4 3 0 6 9 19 0 2 9 1 4 3 2 5 0 26 0 4 0 2 11 6 7 4 0 6 3 3 5 3 15 2 0 1 0 7 4 2 3 7 12 0 0 6 1 1 0 1 10 1 7 3 2 7 1 3 0 0 3 2 6 1 0 0 0 5 1 0 6 2 7 5 2 6 1 3 2 0 0 0 10 0 2 0 0 5 7 0 0 4 3 12 2 0 8 0 7 0 0 0 5 9 0 1 3 5 5 1 1 6 1 8 0 0 0 4 14 5 8 6 1 8 0 0 6 4 4 0 2 3 3 10 0 2 3 1 21 0 0 2 3 3 0 0 2 2 6 0 3 3 0 5 0 6 1 3 3 1 1 0 3 16 0 1 3 1 4 0 0 10 5 7 6 1 2 6 6 0 1 2 12 3 10 7 10 11 2 24 3 5 12 12 8 1 7 5 15 0 1 0 3 0 10 1 0 1 0 3 0 2 2 0 7 2 0 7 0 2 6 3 7 1 4 0 1 2 0 11 0 6 6 5 9 4 0 1 5 5 2 7 3 2 4 3 0 3 3 2 0 1 9 4 3 3 0 9 0 3 1 2 4 0 12 0 0 8 0 4 1 4 9 5 9 0 1 19 5 1 5 0 1 3 1 0 0 6 2 1 2 2 2 2 0 9 0 0 4 5 6 0 1 5 0 5 0 0 4 1 9 1 0 3 1 6 2 0 6 2 10 3 6 6 3 9 0 1 14 0 7 0 1 6 1 8 0 0 3 5 6 4 5 1 4 1 3 1 4 3 7 3 0 5 2 3 2 1 3 1 11 0 0 2 3 9 1 1 5 1 36 0 4 3 6 1 20 4 0 5 0 5 1 0 8 0 9 0 0 5 1 7 0 1 3 3 4 2 2 2 1 3 0 0 5 0 2 0 4 2 3 10 4 0 2 6 6 2 1 3 5 26 0 3 1 0 9 0 0 4 1 15 1 5 0 0 6 0 0 1 1 2 0 0 0 1 0 0 1 13 2 4 5 1 4 0 7 0 0 1 2 4 0 0 1 0 9 0 0 1 0 0 5 2 0 1 0 5 5 4 4 1 9 8 9 4 10 2 1 0 10 3 12 0 0 1 0 8 0 3 2 2 4 0 2 3 8 5 3 4 6 0 11 0 0 16 2 9 2 0 3 0 10 2 4 0 5 4 0 0 3 0 0 2 5 2 0 4 2 4 5 3 0 3 6 5 3 5 2 4 2 2 3 1 5 1 2 13 7 0 6 0 8 0 0 0
Manes.12G002000.v6.1 2 4 5 6 14 8 9 8 11 4 13 8 11 4 24 5 13 0 5 3 6 5 7 9 7 1 13 1 5 2 2 10 4 6 9 6 5 19 3 11 3 18 7 1 6 6 3 4 10 4 2 8 4 12 8 5 4 12 12 8 8 2 5 0 14 3 6 5 10 6 3 11 3 0 0 5 6 13 4 16 3 11 4 8 4 4 3 8 14 9 5 9 2 5 0 0 5 11 9 9 13 4 2 9 0 23 2 12 4 11 8 3 8 4 0 0 1 8 17 14 17 7 4 1 17 9 4 6 1 2 13 0 9 10 2 10 6 5 7 8 7 14 5 8 2 9 1 7 7 1 7 7 5 4 9 11 12 12 4 3 13 11 6 6 7 6 2 13 0 0 6 4 4 7 1 5 6 5 5 0 5 14 18 10 9 11 7 16 11 16 12 5 5 26 16 19 14 8 14 14 18 15 9 20 8 15 25 4 11 13 11 15 8 16 14 15 22 10 0 20 4 12 10 17 22 6 0 5 0 28 8 14 8 5 17 17 14 2 6 7 7 8 7 0 17 8 4 6 4 9 12 10 0 4 10 6 0 4 10 10 4 7 5 11 8 3 10 2 3 8 15 3 7 8 11 20 7 0 1 4 11 7 24 15 6 15 17 32 12 6 5 5 3 11 2 16 7 18 3 5 16 6 9 3 14 3 24 9 8 7 8 17 34 10 10 22 5 8 4 0 8 3 5 9 12 15 8 3 7 1 7 14 0 1 0 10 0 7 4 3 11 0 10 6 11 4 9 22 14 11 5 10 17 8 1 19 6 11 7 9 9 13 4 6 19 19 12 18 4 17 34 15 12 12 6 13 33 6 20 11 17 14 8 28 6 19 6 11 14 3 18 0 18 0 20 0 19 23 3 7 10 7 12 15 10 6 3 8 18 7 3 6 7 20 1 11 8 0 9 9 11 48 8 15 16 9 15 8 3 10 5 8 6 20 9 3 13 3 9 3 10 5 16 5 6 22 3 8 0 16 10 8 8 23 12 5 19 15 14 7 11 12 11 12 16 4 6 9 15 13 4 3 12 12 11 3 9 1 7 9 7 14 4 16 4 1 0 13 1 8 2 8 13 12 9 1 18 7 17 9 15 9 15 4 9 6 6 7 7 8 6 19 3 10 8 2 13 16 9 15 5 7 15 17 7 8 12 16 14 2 2 10 5 9 12 4 9 3 21 14 5 15 15 18 12 5 16 14 2 9 7 2 10 14 6 7 30 9 6 12 5 11 28 16 4 9 5 3 10 7 9 5 0 4 3 3 12 0 7 1 4 4 3 6 5 2 2 1 7 3 3 4 4 14 3 2 2 3 6 1 6 3 0 8 2 5 2 3 5 3 4 7 6 16 0 8 6 0 18 5 14 5 9 15 2 2 2 0 6 8 0 3 0 3 4 14 5 8 1 7 4 2 4 13 1 4 4 5 2 2 5 0 1 8 13 3 4 1 0 11 4 8 1 6 19 5 8 5 2 8 4 16 2 3 13 22 33 5 9 24 10 8 6 11 4 6 0 4 0 10 1 20 2 8 7 8 12 4 12 3 7 15 5 2 11 8 16 1 12 3 4 3 4 3 19 2 4 0 9 5 25 6 2 8 0 14 7 7 4 3 2 11 3 9 0 3 2 7 1 4 11 15 2 10 6 4 16 3 3 8 3 3 14 3 11 8 8 2
Manes.12G002100.v6.1 1 0 0 5 10 1 4 0 0 0 2 0 0 0 0 0 2 1 5 1 1 1 2 3 1 3 3 2 0 4 1 2 3 3 2 4 2 1 2 2 0 2 2 5 1 4 0 2 5 1 2 2 0 2 1 0 0 0 2 1 1 2 2 0 0 1 3 2 3 0 0 1 3 0 0 1 4 3 4 2 1 0 1 1 0 0 1 2 0 6 2 1 0 1 0 5 1 0 1 0 0 1 0 0 1 4 2 3 2 0 0 1 3 0 0 0 2 9 5 0 2 0 3 0 0 2 2 2 0 1 0 2 3 3 0 0 1 1 5 2 2 6 2 3 0 0 1 0 3 0 1 3 1 0 2 2 0 1 1 0 0 2 0 0 4 0 4 0 0 0 1 1 2 0 0 3 2 2 3 0 0 1 5 4 7 4 0 1 1 1 3 3 2 1 7 12 1 3 8 4 5 2 6 9 0 6 16 7 4 3 3 5 13 4 8 4 1 3 0 3 6 3 4 2 3 0 0 10 0 7 5 0 4 10 0 0 5 3 1 3 4 1 1 1 4 0 4 0 0 1 0 1 1 1 2 4 0 0 2 1 4 3 1 2 1 0 1 2 4 2 2 5 1 2 3 1 3 0 4 0 6 0 6 7 2 2 0 4 5 1 5 4 6 8 6 4 18 9 1 3 3 5 2 4 8 1 3 2 1 5 7 2 2 3 7 1 1 5 5 0 1 12 2 1 1 5 0 3 1 4 3 3 0 2 2 3 0 4 1 1 2 0 1 5 2 4 8 6 7 2 2 1 3 1 4 6 0 2 2 1 4 7 0 3 5 3 1 2 5 1 5 2 1 1 2 4 5 10 4 6 5 0 5 0 23 8 2 8 5 3 3 0 2 0 3 0 6 4 8 3 7 5 19 0 3 4 1 9 7 9 1 1 3 11 7 4 8 3 6 4 10 14 7 7 6 1 3 3 0 5 1 6 12 3 1 2 7 11 17 12 14 0 9 2 8 11 1 3 3 3 0 3 19 3 2 4 6 11 1 1 6 0 3 2 13 9 8 7 5 3 3 6 0 2 3 4 2 0 9 7 0 10 1 5 1 0 0 3 0 1 2 7 1 7 0 4 5 5 0 6 9 0 3 0 2 4 0 2 2 3 5 2 4 0 4 5 5 3 1 5 1 1 5 16 5 2 1 4 0 1 2 0 1 0 0 3 1 5 7 0 2 8 1 5 5 2 0 0 0 1 5 2 3 9 1 0 4 1 32 1 0 1 2 2 1 6 4 5 2 15 15 10 2 5 82 10 6 17 0 17 10 3 12 4 0 16 4 2 18 15 5 3 2 2 47 8 4 21 2 14 4 1 10 2 18 9 4 11 1 18 6 3 6 10 5 2 6 2 3 4 2 4 10 4 11 5 2 0 1 0 1 1 20 0 17 1 2 32 1 5 1 1 19 3 10 11 0 10 5 20 3 1 9 2 0 0 3 0 2 0 6 13 7 2 10 4 2 2 13 4 5 4 1 8 18 14 2 1 2 7 54 2 5 1 2 16 0 5 0 4 0 6 1 4 8 6 1 3 5 9 1 4 1 1 1 7 5 4 2 0 13 1 12 9 6 7 38 1 4 4 2 1 1 6 0 40 3 2 6 9 23 16 1 5 0 8 2 3 8 6 9 2 8 44 2 25 2 0 3 10 48 18 3 18 1 32 20 14
Manes.12G002200.v6.1 29 3 74 69 26 67 69 42 38 36 77 43 68 20 95 58 107 5 38 17 47 47 88 105 65 23 50 21 29 67 9 29 69 53 45 28 53 24 10 33 44 104 60 34 46 22 44 34 33 41 30 43 35 49 35 24 59 45 33 65 27 41 45 2 37 33 47 55 36 108 44 43 28 5 1 13 35 30 31 38 53 30 19 59 23 15 27 23 61 63 15 60 63 49 2 25 61 94 66 54 80 73 81 52 0 76 78 55 61 51 115 41 64 14 0 14 38 46 84 31 131 89 49 11 51 35 34 30 5 22 35 35 87 65 17 41 27 71 58 38 3 73 56 113 18 31 43 61 82 2 43 32 54 51 33 32 105 117 62 43 69 78 44 55 63 53 19 62 1 34 22 26 53 66 20 41 73 58 64 0 55 44 47 45 43 26 20 43 106 42 77 59 31 93 103 97 45 46 67 43 48 82 63 93 28 58 114 44 78 189 67 106 58 101 61 108 55 84 6 93 60 72 33 105 75 34 12 38 1 112 75 40 64 46 48 76 139 75 65 101 34 79 102 45 77 24 48 46 30 109 24 48 70 69 84 52 5 27 40 92 28 70 56 46 39 23 30 49 53 103 112 96 78 55 88 48 78 0 9 70 54 84 44 133 64 123 98 102 98 81 47 50 65 62 69 155 40 131 91 145 134 99 41 108 92 83 43 101 76 125 92 90 172 112 59 76 71 98 79 87 74 38 67 152 155 139 37 76 67 54 64 68 0 53 112 69 146 80 27 78 74 6 67 44 65 78 54 137 57 121 41 79 71 32 78 109 44 68 163 62 113 108 122 28 67 102 98 84 43 45 86 67 52 66 12 47 113 59 110 94 69 71 138 117 82 136 33 90 161 96 75 3 89 18 107 15 107 176 52 67 100 74 56 89 95 50 76 32 65 43 30 143 59 163 56 135 129 97 95 66 84 163 13 87 120 64 70 70 19 47 70 91 50 93 36 53 88 85 74 53 91 85 53 93 110 178 39 71 11 133 97 143 36 163 64 93 110 53 79 88 62 35 52 74 102 35 90 96 134 67 23 84 80 64 52 65 93 5 74 120 71 95 42 48 84 63 1 108 72 92 134 98 153 79 59 45 85 64 37 20 64 43 40 8 53 77 81 74 66 59 141 69 125 70 119 50 129 121 53 97 113 80 193 52 100 73 112 89 8 46 59 65 82 48 123 41 74 49 40 31 55 61 41 42 62 80 64 88 24 131 7 91 118 52 20 31 59 70 13 66 35 89 273 88 124 87 35 82 49 48 37 36 1 90 29 79 32 16 37 31 55 49 47 35 22 89 25 20 79 41 19 30 43 51 58 95 32 28 61 31 56 22 107 86 35 32 55 60 82 46 40 40 46 55 22 76 62 0 12 42 33 63 119 23 57 87 10 5 22 23 1 36 56 38 29 64 1 55 6 54 84 35 43 57 25 37 38 70 41 30 10 78 88 105 128 66 79 0 26 23 57 49 51 107 206 86 75 91 7 101 51 87 17 79 127 51 155 80 88 83 63 113 52 70 104 70 1 83 3 26 1 35 63 55 94 25 33 48 87 23 39 43 27 47 49 12 34 34 76 115 31 84 41 24 99 58 39 12 86 109 29 52 34 90 11 26 36 58 48 31 12 86 75 64 1 14 76 32 29 41 35 72 44 58 87 16 21 44 81 105 1 50 49 62 60 47 122 60
Manes.12G002300.v6.1 0 0 0 0 0 0 0 0 0 0 0 0 0 0 0 0 0 0 0 0 0 0 0 0 0 0 0 0 0 0 0 0 0 0 0 0 0 0 0 0 0 0 0 0 0 0 0 0 0 0 0 0 0 0 0 0 0 0 0 0 0 0 0 0 0 0 0 0 0 0 0 0 0 0 0 0 0 0 0 0 0 0 0 0 0 0 0 0 0 0 0 0 0 0 0 0 0 0 0 0 0 0 0 0 0 0 0 0 0 0 0 0 0 0 0 0 0 0 0 0 0 0 0 0 0 0 0 0 0 0 0 0 0 0 0 0 0 0 0 0 0 0 0 0 0 0 0 0 0 0 0 0 0 0 0 0 0 0 0 0 0 0 0 0 0 0 0 0 0 0 0 0 0 0 0 0 0 0 0 0 0 0 0 0 0 0 0 0 0 0 0 0 0 0 0 0 0 0 0 0 0 0 0 0 0 0 0 0 0 0 0 0 0 0 0 0 0 0 0 0 0 0 0 0 0 0 0 0 0 0 0 0 0 0 0 0 0 0 0 0 0 0 0 0 0 0 0 0 0 0 0 0 0 0 0 0 0 0 0 0 0 0 0 0 0 0 0 0 0 0 0 0 0 0 0 0 0 0 0 0 0 0 0 0 0 0 0 0 0 0 0 0 0 0 0 0 0 0 0 0 0 0 0 0 0 0 0 0 0 0 0 0 0 0 0 0 0 0 0 0 0 0 0 0 0 0 0 0 0 0 0 0 0 0 0 0 0 0 0 0 0 0 0 0 0 0 0 0 0 0 0 0 0 0 0 0 0 0 0 0 0 0 0 0 0 0 0 0 0 0 0 0 0 0 0 0 0 0 0 0 0 0 0 0 0 0 0 0 0 0 0 0 0 0 0 0 0 0 0 0 0 0 0 0 0 0 0 0 0 0 0 0 0 0 0 0 1 0 0 0 0 0 0 0 0 0 0 0 0 0 0 0 0 0 0 0 0 0 0 0 0 0 0 0 0 0 0 0 0 0 0 0 0 0 0 0 1 1 0 0 0 0 0 0 0 0 0 0 0 0 0 0 0 0 0 1 0 0 0 0 0 0 0 0 0 0 0 0 0 0 0 0 0 0 0 0 0 0 0 0 0 0 0 0 0 0 0 0 0 0 0 0 0 0 0 0 0 0 0 0 0 0 0 0 0 0 0 0 0 0 0 0 0 0 0 0 0 0 0 0 0 0 0 0 0 0 0 0 0 0 0 0 0 0 0 0 0 0 0 0 0 0 0 0 0 0 0 0 0 0 0 0 0 0 0 0 0 0 0 0 0 0 0 0 0 0 0 0 0 0 0 0 0 0 0 0 0 0 0 0 0 0 0 0 0 0 0 0 0 0 0 0 0 0 0 0 0 0 0 0 0 0 0 0 0 0 0 0 0 0 0 0 0 0 0 0 0 0 0 0 0 0 0 0 0 0 0 0 0 0 0 0 0 0 0 0 0 0 0 0 0 0 0 0 0 0 0 0 0 0 0 0 0 0 0 0 0 0 0 0 0 0 0 0 0 0 0 0 0 0 0 0 0 0 0 0 0 0 0 0 0 0 0 0 0 0 0 0 0 0 0 0 0 0 0 0 0 0 0 0 0 0 0 0 0 0 0 0 0 0 0 0 0 0 0 0 0 0 0 0 0 0 0 0 0 0 0 0 0 0 0 0 0 0 0 0 0 0
Manes.12G002400.v6.1 1 2 6 30 3 0 0 0 20 0 0 3 1 8 1 0 0 0 5 0 0 0 0 23 0 1 0 3 4 0 1 0 2 24 0 0 0 0 1 0 0 0 3 7 1 0 1 0 12 0 0 1 8 18 0 0 0 1 2 0 0 0 0 0 0 0 0 1 8 0 0 0 0 0 0 0 0 0 3 0 0 0 2 7 0 0 0 0 24 22 1 1 0 14 1 13 1 1 0 1 0 0 0 1 0 0 0 3 0 0 0 0 1 0 0 0 0 0 1 0 0 0 0 0 24 0 0 0 0 4 0 0 0 2 6 0 0 4 0 0 0 0 0 6 7 0 0 3 2 0 0 0 3 4 0 1 0 0 1 2 0 0 2 4 7 0 0 0 0 6 0 0 0 3 2 0 0 0 0 0 0 0 3 2 29 0 0 1 4 24 0 9 0 4 4 64 0 0 0 0 15 0 0 3 0 12 0 0 0 5 17 0 0 2 0 8 0 0 0 0 25 0 0 0 0 24 0 0 0 1 7 0 0 3 0 31 1 0 0 2 4 0 0 0 0 13 1 0 0 1 2 0 0 0 2 8 0 0 0 0 15 0 0 0 4 17 0 0 0 0 6 0 1 1 1 11 0 0 0 0 1 23 9 0 0 0 66 0 0 0 1 17 0 1 1 0 0 0 0 3 0 1 0 0 0 2 15 0 0 3 0 13 1 0 0 0 16 0 0 0 1 11 0 0 0 1 1 0 0 2 0 14 0 0 0 0 1 3 0 0 0 1 0 0 3 0 63 2 0 1 3 7 1 0 0 1 3 0 1 0 1 1 0 1 1 0 25 0 0 0 1 9 0 1 0 0 2 17 0 0 44 0 0 0 0 0 0 30 0 0 0 0 13 0 0 1 1 10 0 0 0 0 7 1 0 0 0 19 3 0 0 1 5 1 0 0 3 7 2 5 0 0 3 0 0 1 0 31 0 0 12 0 16 0 0 2 0 15 0 0 2 0 6 0 0 0 2 12 0 0 0 5 1 0 0 0 0 20 0 0 1 0 7 0 0 6 0 9 0 0 0 0 0 20 0 0 0 0 13 0 0 3 1 55 1 0 0 0 4 0 0 0 4 0 0 0 0 1 32 1 0 0 0 10 0 0 2 0 31 0 0 0 1 14 0 0 0 0 16 0 0 1 2 11 0 0 0 0 30 0 0 0 0 9 0 0 0 2 26 0 0 0 7 8 8 0 1 1 9 2 0 0 2 16 0 0 0 0 7 1 0 0 8 5 0 0 0 1 0 3 0 0 1 1 17 0 1 0 3 11 0 0 0 0 10 0 0 0 1 13 0 1 0 4 8 1 0 0 1 11 1 0 1 2 8 0 0 2 2 12 2 0 0 0 17 0 0 0 0 9 0 0 0 0 7 0 5 0 0 1 0 0 0 0 19 0 0 0 0 5 1 0 1 0 13 0 0 0 0 10 2 0 0 0 27 0 0 0 0 28 1 0 0 1 2 14 0 0 0 2 17 0 0 0 4 2 0 0 6 0 11 0 1 0 5 24 0 0 0 0 1 0 0 0 1 8 0 0 0 1 14 4 0 0 3 5 0 0 0 7 9 0 0 0 0 21 7 0 0 4 21 0 0 0 0 11 0 0 0 0 2 0 0 0 0 6 0 0 0 0 17 0 0 0 1 3 0 0 0 1 0 0 0 0 0 7 0 0
Manes.12G002500.v6.1 11459 1335 23290 4115 7803 4961 3288 4442 1849 1316 18613 11483 10210 1112 6625 4507 2588 906 2240 1264 3614 1928 9189 5233 3118 6841 2756 2968 1293 3459 7444 4144 9762 2216 2914 7704 3355 3635 4366 3438 6302 4178 7660 1142 2428 6494 6363 4911 5228 1967 10510 5310 14718 6206 2179 4788 4049 6536 2374 3095 8846 5898 10091 143 4866 15658 7584 8889 3832 2275 8895 7968 11027 333 288 5251 5912 7638 2891 3897 15321 2032 11857 3066 2205 14247 10916 8057 7806 7908 7373 3130 7711 3568 73 4727 24500 7408 25866 6374 3523 12867 5606 18572 189 2788 31460 8564 8029 4421 3797 8397 8629 4829 100 1372 3464 2776 3420 1035 3029 6407 4210 3129 4383 1117 4384 2199 840 2996 1496 2366 8838 5172 626 2185 5681 5509 6769 1617 2353 17535 7453 22169 4037 4130 4883 9090 11194 97 2219 13172 5379 17905 1670 5480 22740 11877 9074 2881 1838 8321 5487 15599 2185 2230 5135 6322 82 5726 2925 10419 4824 17063 5321 5493 7362 3535 11511 17 6077 13986 4872 6809 4636 3043 5313 5860 18342 6314 6871 23669 3202 5862 16556 5703 2241 4876 2848 7607 1932 1831 3552 5285 4962 1747 1546 2821 3740 14160 1686 2535 4458 4520 5212 8215 3031 3142 371 3800 3196 1421 4733 3194 2366 2601 386 2094 100 11337 2422 3404 3822 1105 2552 2376 2289 12937 1876 2675 1833 1149 11435 6774 4773 1786 1584 4534 3104 6495 3028 1187 13801 3861 5659 2729 100 4470 3841 3418 1447 1156 7250 4213 4001 3184 2704 17016 2908 7296 4970 2292 10099 3334 4870 2934 2896 76 944 8807 8401 4036 2009 7113 2280 14205 2486 2387 7439 7044 6370 7127 2274 3540 4449 9831 660 2336 3907 2251 7187 3060 1137 4636 2157 4114 2203 1582 3381 2983 3032 1857 2900 4552 2719 5772 2605 1068 2743 3357 3281 1117 2220 2993 2267 3304 1092 1590 5512 3551 1834 2323 31 3908 5842 2485 4028 1308 1574 4607 2578 166 1298 1368 2297 3928 2409 2299 2846 3142 4354 3198 1357 2971 1945 4798 1880 3973 4213 2849 4654 2297 2973 3217 4284 4251 1854 1596 5197 2093 5550 1858 1998 2160 2903 7444 10186 4297 2472 7850 3107 15357 5989 1932 5926 7364 2925 2380 3897 16869 1752 65 5093 369 4881 338 7540 8090 1803 3847 6036 6994 1305 870 2882 3739 3192 2697 1358 4542 2965 7691 3045 2147 3556 3063 5163 1195 2342 2465 8694 5508 1066 3392 2948 2105 1250 3034 940 2725 4512 7456 4107 3105 3929 3276 4914 2607 1677 3369 4957 3048 2744 1402 3250 6541 5795 1736 474 5222 5421 13489 2538 4325 7504 4459 2949 6246 3937 5272 4505 3131 6143 2637 4657 2689 6616 2161 4057 4150 9683 3953 13858 2842 1343 5980 8994 1435 4788 1451 9706 4907 9804 2330 2458 2457 50 7807 925 2874 15112 4381 9189 3576 3239 9333 3356 10846 1881 645 1514 2584 3395 1438 1922 7045 2700 7255 2277 2672 9469 4939 5836 3139 2385 2255 3831 3110 2133 1662 3738 2339 6779 1791 2104 2780 3152 9236 1081 1817 9465 2245 10569 4244 2166 6646 3213 6825 1651 1702 3852 4855 7086 2488 3772 7657 2737 7475 1997 2147 424 4782 16584 3553 1933 11644 7995 8170 1164 3606 7352 5118 55596 4666 2637 5660 10306 5143 7136 2372 3543 10276 305 6247 6961 1367 9894 3420 7373 1467 2275 12732 3744 9849 2809 3614 8669 7768 5691 3420 2397 5872 8984 8390 2040 1773 8101 2465 3595 1359 4571 1795 3087 8919 4917 2545 2886 3857 7783 2498 866 4238 5573 5114 2833 2559 7255 114 8339 2056 2354 10884 4964 1981 1827 1457 2911 185 4829 2907 144 9003 2470 8746 1023 4080 320 2212 469 2941 1798 10399 2223 10041 4764 3323 7767 5762 9761 1157 2920 4168 7384 9154 2887 1959 4069 68 11590 1842 3709 3181 6376 10636 12117 6091 3487 5808 6091 10533 4387 3337 7821 7096 24508 2995 2265 9269 4194 5590 3804 2281 5856 4832 16752 3609 114 7383 160 4484 200 3321 4180 6513 7299 2810 1533 6986 4958 9103 4480 3777 2998 5372 2202 853 2818 2082 7025 12860 3133 1009 11006 3001 5177 2784 3626 1665 4566 5908 1837 2788 3529 2003 2197 2248 2886 13444 3205 2596 1335 3129 2831 4682 105 2873 2271 7920 3699 6667 1681 2665 8995 3185 6521 3077 1975 12036 8027 11502 1201 1931 5411 6713 3462 3825 2850 4574
Manes.12G002600.v6.1 0 0 0 0 0 0 0 0 0 0 0 0 0 0 0 0 0 0 0 0 0 0 0 0 0 0 0 0 0 0 0 0 0 0 0 0 0 0 0 0 1 1 1 0 0 0 0 0 0 0 0 0 0 0 0 0 0 0 0 0 0 0 0 0 0 0 0 0 3 0 0 2 0 0 0 0 0 0 0 0 0 0 0 0 0 0 0 0 0 0 0 0 0 0 0 0 2 0 0 0 0 0 0 2 0 1 0 0 0 0 0 0 0 0 0 0 0 0 0 0 0 0 0 0 0 0 0 0 0 0 0 0 0 0 0 0 0 0 0 0 0 0 0 0 0 0 0 0 0 0 0 0 0 0 0 0 0 0 0 0 0 0 0 0 0 0 0 0 0 0 0 0 0 0 0 0 0 0 0 0 0 0 0 0 0 0 0 0 0 0 0 0 0 0 0 0 0 0 0 0 0 0 0 1 2 0 0 0 0 0 0 0 0 0 0 0 0 0 0 0 0 0 0 0 0 0 0 0 0 0 0 0 1 0 3 3 0 3 1 5 0 0 1 0 0 0 1 0 0 0 2 0 0 0 0 0 0 0 1 2 0 0 0 0 0 0 0 0 3 0 1 0 0 3 0 4 4 0 0 0 0 0 0 0 0 0 0 0 3 0 2 7 1 1 1 0 0 0 0 0 0 0 0 0 1 3 0 0 0 1 5 3 7 1 2 1 2 0 0 0 0 0 1 0 0 0 0 0 0 0 0 0 0 0 0 0 0 0 0 1 0 0 0 0 0 1 0 0 0 0 0 0 0 0 0 1 0 0 0 0 0 0 0 0 0 0 0 0 0 0 0 0 0 0 0 0 1 0 0 1 0 0 0 0 0 0 0 0 0 0 0 0 0 0 0 0 0 0 0 0 0 0 0 0 0 0 0 0 0 0 0 0 0 0 0 0 0 0 0 0 0 0 0 0 0 0 0 0 0 0 0 0 1 0 0 0 0 0 0 0 0 0 0 0 1 2 0 0 0 0 9 4 0 0 0 0 1 0 0 0 0 0 0 0 1 0 0 0 0 0 0 0 0 0 0 0 0 0 0 0 0 0 0 0 0 0 0 0 4 2 0 0 0 0 0 0 0 1 0 0 0 0 0 0 0 0 0 1 2 0 0 0 0 0 0 0 0 0 0 0 3 0 1 0 1 4 2 0 0 2 0 0 0 1 0 0 0 0 0 1 0 0 0 0 0 0 0 0 0 0 0 0 4 1 0 0 0 1 0 0 2 2 12 4 1 0 0 0 0 0 0 0 0 0 0 0 0 0 0 0 0 0 0 0 0 0 0 0 0 0 0 0 0 0 1 0 0 0 0 0 0 0 0 0 0 0 0 0 0 0 0 0 0 0 0 0 0 0 0 0 0 0 0 0 0 0 0 0 0 0 0 0 0 0 0 0 0 0 0 0 0 0 0 0 0 0 0 0 0 0 0 0 0 0 0 0 1 0 0 0 0 0 0 0 0 0 0 0 0 0 0 0 0 0 1 0 0 0 0 0 0 0 2 3 0 0 0 0 0 0 0 3 0 0 0 0 0 0 0 0 0 0 0 0 1 0 0 0 0 1 2 0 0 0 0 0 0 0 0 1 0 0 0 0 0 0 0 0 0 0 0 0 0 0 0 0 0 0 0 0 0 0 0 0 0 0 0 0 0 0 0 0 1 1 0 0 0 0
Manes.12G002700.v6.1 0 0 0 0 1 0 0 0 0 0 0 0 1 0 1 0 1 0 0 0 0 0 0 0 0 0 0 0 0 0 0 0 0 0 0 0 0 0 0 0 0 1 0 0 0 0 0 0 0 0 0 0 0 0 0 0 3 0 0 0 0 0 0 0 0 0 0 0 2 0 0 0 0 0 0 0 0 0 0 0 0 0 0 2 0 0 0 0 0 0 0 0 0 0 0 0 0 0 0 0 0 0 1 0 0 1 0 0 0 0 0 0 0 0 0 0 0 0 0 0 0 0 0 0 0 0 0 0 0 0 0 0 0 0 0 1 0 0 0 0 0 0 0 0 0 0 0 2 0 0 1 0 0 0 1 0 0 0 0 0 0 0 0 0 0 0 0 0 0 0 0 0 0 0 0 1 0 0 0 0 0 0 0 0 0 0 0 0 0 0 0 0 0 2 0 0 0 0 2 0 0 0 0 2 1 0 0 0 9 1 1 1 0 0 1 0 0 0 0 0 0 0 0 0 0 0 0 0 0 0 0 0 0 0 0 0 0 0 1 0 0 2 0 0 1 0 0 0 0 0 0 0 0 0 0 0 0 0 0 0 0 1 0 0 0 0 0 0 5 0 0 0 0 0 0 0 3 0 0 0 2 0 0 0 4 0 0 0 0 0 0 2 0 0 0 0 0 0 0 0 1 1 0 0 1 1 0 0 0 0 0 3 1 0 0 0 0 0 1 0 1 0 0 0 3 0 0 0 0 0 0 0 0 0 2 1 0 0 0 0 0 0 0 0 1 0 0 2 0 0 0 0 0 0 0 0 0 1 0 0 0 0 0 0 0 0 0 0 0 0 0 0 0 0 0 0 0 1 0 0 1 0 2 3 1 0 0 0 2 0 3 0 3 0 0 0 0 0 0 0 0 0 0 0 0 0 0 0 0 0 0 2 0 1 0 1 0 0 0 0 0 0 0 0 0 0 0 1 0 0 0 0 0 1 0 0 0 0 1 0 0 0 0 0 1 0 1 0 6 1 4 1 0 0 0 0 0 0 0 0 0 0 0 0 0 0 0 0 2 0 0 0 0 0 0 0 0 0 0 0 0 1 0 0 0 0 0 0 1 0 0 14 1 1 0 0 0 0 0 0 1 1 0 0 0 0 0 0 0 0 0 2 0 2 1 0 2 0 0 0 0 0 0 0 0 0 0 0 0 0 0 3 0 0 1 0 0 0 0 0 0 0 0 0 2 0 1 0 0 0 0 0 0 4 0 0 0 0 1 0 0 0 0 0 0 0 0 5 0 1 1 1 0 2 10 0 0 1 0 6 1 1 0 2 0 4 0 0 1 0 2 0 3 0 12 0 0 1 0 0 0 0 1 0 4 0 0 17 1 2 0 0 1 0 0 0 0 0 0 1 0 0 4 0 1 0 0 0 0 0 0 0 1 0 3 1 0 0 0 1 0 2 5 0 4 3 1 0 0 0 2 0 3 0 0 1 0 0 0 0 3 3 1 2 1 1 0 0 3 0 0 1 0 20 14 1 0 0 0 2 6 2 1 7 0 3 0 0 0 0 0 6 0 0 1 0 0 0 0 0 0 2 0 0 0 0 4 0 1 2 1 0 0 0 0 0 1 0 0 0 0 0 0 0 0 0 0 1 0 3 2 1 1 0 0 0 0 0 0 0 3 1 0 5 2 2 0 0 0 1 0 2 0 3 0 3 19 3
Manes.12G002800.v6.1 3 2 1 3 1 9 6 16 4 2 0 5 3 0 11 5 5 1 5 5 5 41 12 26 4 1 13 0 2 5 3 5 5 4 3 2 11 2 3 11 8 87 25 33 9 2 4 5 5 1 2 13 6 6 2 3 14 11 4 5 1 4 2 0 0 0 8 7 34 15 9 50 0 0 0 5 15 5 0 0 13 11 4 13 2 0 7 4 6 1 4 57 30 27 0 1 16 19 29 19 13 39 21 53 0 12 4 23 3 3 5 1 6 0 0 0 11 35 7 1 16 21 17 2 23 32 2 21 0 18 12 0 18 8 0 13 2 18 3 11 3 9 13 9 1 2 6 31 26 1 14 9 15 6 10 47 3 10 7 10 1 5 9 31 8 17 1 9 0 4 3 5 3 19 4 24 1 31 7 0 14 7 46 25 20 22 0 14 5 15 3 4 3 11 25 8 1 3 14 14 4 13 9 75 37 48 24 3 17 28 2 3 9 23 9 8 6 0 1 17 11 17 2 8 71 9 0 1 1 16 13 36 20 14 52 21 48 17 12 74 17 26 63 27 89 38 38 2 45 21 18 8 3 32 52 34 0 11 41 29 11 44 2 7 3 10 20 1 16 20 10 8 48 68 50 36 99 0 2 11 2 4 5 3 41 13 8 6 35 27 21 24 28 9 4 7 5 6 29 22 26 22 9 12 20 29 9 10 0 55 48 37 61 12 9 30 18 12 2 31 5 13 18 17 22 34 10 40 12 13 9 6 0 27 102 24 17 34 4 9 16 1 10 4 4 7 0 9 21 16 10 0 6 6 13 15 2 7 8 22 12 20 4 2 17 15 5 13 4 6 15 10 4 7 6 12 16 15 18 6 7 7 18 3 10 33 5 7 11 0 27 0 19 3 0 0 5 20 10 8 40 33 7 4 5 32 10 33 2 12 15 14 6 10 2 20 8 0 22 7 60 24 8 29 28 84 48 34 145 9 27 19 29 15 4 5 21 7 25 6 19 13 21 11 11 47 13 26 2 28 30 54 30 5 5 16 11 30 22 8 11 4 8 5 6 4 14 6 24 34 4 2 4 4 5 1 16 1 19 18 13 51 2 12 2 3 0 13 9 7 35 60 20 31 11 18 9 17 2 0 3 7 1 12 3 14 8 10 8 4 4 13 13 0 4 9 24 34 10 19 30 21 55 38 61 15 24 11 9 12 13 40 16 19 10 1 4 4 0 2 4 29 10 7 41 3 7 5 4 1 4 14 20 94 0 2 55 14 19 5 69 69 170 48 23 22 6 23 15 17 23 2 0 6 50 4 11 27 8 19 10 2 22 2 6 24 4 5 7 4 15 8 73 12 53 17 3 55 16 28 12 3 10 13 29 1 2 274 17 32 7 5 27 15 2 3 2 0 4 5 5 8 32 16 13 8 2 2 3 11 1 3 34 2 7 9 0 20 1 13 7 2 32 7 21 13 2 24 9 7 2 7 21 13 9 2 4 0 13 33 18 50 11 23 17 68 7 4 23 6 22 11 8 90 68 76 45 26 22 28 69 22 5 79 66 18 0 3 1 2 7 214 3 40 35 50 30 9 10 6 9 68 3 14 16 12 53 8 50 111 90 9 10 29 31 9 39 0 32 13 11 7 6 20 1 64 42 26 17 32 10 53 14 21 1 16 9 3 13 11 6 10 19 54 18 4 3 5 58 20 5 9 10 43 9 35 31 20
Manes.12G002900.v6.1 0 0 0 0 0 0 0 0 0 0 0 0 0 0 0 0 0 0 0 0 0 0 3 1 0 0 0 0 0 0 0 0 0 0 0 0 0 0 0 0 0 2 1 3 1 0 0 0 0 0 0 0 0 0 0 1 0 0 0 0 0 0 0 0 0 0 0 0 0 0 0 0 0 0 0 0 0 0 0 0 0 0 0 0 0 0 2 0 0 0 0 0 2 0 0 0 0 0 0 1 2 0 1 1 0 1 0 0 0 0 0 0 0 0 0 0 1 0 1 0 0 0 0 0 0 0 0 0 0 0 0 0 0 0 0 0 0 0 1 0 0 0 0 1 0 0 0 0 0 0 0 1 0 1 0 0 0 0 0 0 0 0 0 0 0 0 0 0 0 0 0 0 0 0 0 0 0 0 0 0 0 0 0 0 0 0 0 0 1 1 0 0 1 0 0 0 0 0 0 0 0 0 0 1 1 0 0 0 0 0 0 0 0 0 0 0 0 1 0 1 0 0 0 0 0 0 0 1 0 0 0 1 0 0 2 1 0 1 0 2 0 3 1 0 0 1 0 0 0 1 0 0 0 0 1 0 0 1 1 0 0 0 0 0 0 0 0 1 2 3 0 0 0 4 1 0 0 0 0 0 0 0 0 0 0 0 0 0 1 0 1 3 1 0 0 0 0 0 1 2 2 0 1 0 0 5 0 0 0 4 1 2 0 2 2 1 0 0 0 2 0 0 4 1 0 1 0 0 0 0 0 0 0 0 12 0 0 0 0 0 0 0 0 0 0 0 0 0 0 0 0 0 0 0 1 3 0 0 0 0 0 0 0 0 0 1 0 0 0 0 0 0 0 0 0 0 3 0 0 1 0 0 0 0 0 0 0 0 0 0 0 0 0 0 0 0 0 0 0 0 3 0 0 0 0 0 0 0 0 0 0 0 0 0 0 0 0 0 0 0 0 0 0 0 0 0 0 0 0 0 0 0 0 0 0 0 0 0 0 0 0 0 0 0 1 0 0 0 0 0 1 1 0 0 0 0 0 0 1 0 0 0 0 0 0 0 0 0 0 2 0 1 0 0 0 0 0 0 0 0 0 0 0 0 0 2 0 1 0 0 2 0 0 4 0 0 0 0 0 0 0 0 1 0 0 1 0 0 0 0 0 0 0 0 0 1 3 0 0 0 0 0 3 2 0 1 1 3 0 0 0 0 1 0 1 0 0 0 0 0 1 0 0 0 0 0 0 0 0 0 0 0 3 0 0 0 0 0 0 0 3 5 8 0 1 0 0 1 0 0 0 0 0 0 0 0 0 0 0 0 0 0 0 0 0 0 0 0 0 0 0 0 0 6 0 0 0 0 0 0 0 0 0 0 0 0 0 0 1 1 0 0 0 0 0 0 0 0 0 0 0 1 0 0 0 0 0 0 1 0 0 0 0 0 0 0 0 0 0 0 0 0 0 2 0 0 0 0 0 0 0 0 0 0 0 0 0 0 0 0 0 0 0 0 0 0 2 0 2 1 0 0 0 0 0 0 0 0 0 0 2 0 0 0 2 0 0 0 0 0 0 0 0 0 1 0 0 0 0 0 0 0 0 0 0 0 0 0 0 1 1 0 0 0 0 0 0 0 0 0 0 0 0 0 0 0 0 1 0 0 0 0 0 0 0 0 0 0 0 0 0 0 0 0 0 0 0 0 0 0 0 0 1 2 0 0 0 1
Manes.12G003000.v6.1 1 0 0 4 5 0 3 2 0 0 0 6 2 0 10 1 2 0 0 1 0 4 0 17 2 0 0 0 0 0 0 1 0 7 0 1 2 0 0 0 1 22 5 4 5 0 0 0 0 0 0 1 0 0 0 0 1 2 9 0 0 0 0 0 0 0 2 1 10 0 0 4 0 0 0 0 5 6 3 1 0 8 2 6 0 0 0 0 0 0 0 6 1 5 0 5 0 0 1 1 1 2 4 5 0 0 0 1 0 0 0 0 0 0 0 0 4 6 1 0 0 3 2 0 3 0 0 3 0 10 1 0 2 0 0 1 0 3 0 2 1 2 1 1 0 0 3 6 0 0 3 1 1 2 1 2 3 1 0 2 0 0 0 2 0 2 0 2 0 0 0 0 1 3 3 14 0 3 0 0 0 0 1 2 2 1 0 2 0 0 0 1 0 9 6 6 0 1 24 6 5 10 0 7 2 3 1 1 5 7 3 1 4 4 0 7 1 0 0 1 0 0 0 4 6 4 0 2 0 2 9 9 0 0 4 1 4 2 0 6 0 3 3 3 3 1 1 0 3 1 7 5 0 4 5 10 0 0 2 2 0 2 1 2 0 7 15 0 1 3 2 1 2 4 7 1 8 0 0 5 1 4 2 0 17 4 0 0 6 6 0 0 0 1 4 2 1 2 7 8 3 5 4 1 4 0 9 3 0 1 4 4 15 2 6 2 2 1 2 2 2 3 7 1 9 5 6 4 1 0 1 7 0 1 17 6 2 2 1 1 1 0 3 1 0 1 3 1 10 6 1 4 2 0 1 8 1 7 1 9 1 3 0 1 5 4 4 8 4 4 1 9 1 3 0 17 3 25 15 0 5 0 7 0 1 11 1 5 4 1 8 1 8 5 1 2 0 17 9 1 13 9 3 5 5 7 3 4 0 2 3 2 3 9 0 5 3 0 2 1 22 3 0 3 5 4 10 8 15 5 20 4 12 16 2 7 5 13 20 0 0 0 1 5 3 3 1 14 0 0 11 4 13 0 1 0 9 19 6 1 5 1 5 2 2 4 8 5 4 1 1 7 0 1 0 0 1 0 7 5 0 4 0 1 0 1 0 3 0 1 1 22 6 5 1 2 1 2 3 0 0 1 0 1 2 1 6 0 8 2 0 1 0 1 1 3 8 3 2 10 1 2 0 6 5 1 3 1 0 0 1 10 0 4 4 1 5 2 3 8 1 7 1 7 38 0 2 0 3 3 0 0 0 6 0 0 10 0 4 4 7 4 8 5 0 10 1 3 0 2 1 1 1 0 9 2 2 16 1 3 0 0 6 0 6 3 0 0 0 7 1 0 2 0 5 0 0 3 4 2 5 1 2 0 3 0 2 81 1 7 2 0 1 1 1 0 1 0 0 0 1 0 6 4 3 3 7 1 3 2 1 0 5 1 4 1 0 1 1 3 4 1 5 0 17 1 1 2 0 0 0 1 8 1 5 0 1 0 2 3 0 4 2 11 3 16 0 0 1 0 3 2 0 6 2 2 3 2 6 3 23 5 0 6 0 1 0 0 0 0 0 59 0 10 7 2 7 3 2 0 5 17 0 0 2 0 7 1 8 10 18 0 1 19 0 7 4 0 2 3 6 1 0 3 0 16 8 3 5 6 6 17 0 0 0 0 0 0 0 3 1 0 8 15 5 0 1 0 8 1 0 0 0 14 0 15 4 2
Manes.12G003100.v6.1 17 0 11 10 11 23 4 17 2 1 22 5 8 0 6 33 14 0 7 0 47 5 17 9 1 15 3 5 1 11 7 5 18 10 3 34 10 5 0 5 16 15 17 11 1 26 11 12 3 6 34 10 6 11 1 35 11 13 5 4 1 4 5 1 1 11 1 12 14 7 24 20 1 0 0 16 10 13 2 2 9 6 4 5 0 8 3 4 20 4 16 15 22 11 0 6 35 4 39 14 7 63 7 17 0 2 46 7 4 2 5 15 4 2 0 2 43 11 21 1 8 45 5 0 12 1 7 4 0 8 0 29 11 16 9 5 31 12 17 12 5 181 1 50 4 0 40 12 36 0 2 44 10 35 11 13 62 10 16 4 8 52 2 32 6 4 13 7 0 9 2 40 1 36 7 8 9 14 10 0 0 41 16 23 23 7 56 21 2 30 0 22 37 9 52 26 5 62 21 41 15 3 77 4 10 22 18 67 8 59 9 4 45 6 22 7 3 92 5 31 16 5 36 10 40 11 0 41 1 40 21 18 74 12 30 14 7 104 12 30 4 7 245 4 36 15 1 28 22 21 8 4 93 11 62 44 1 32 18 31 7 18 52 19 23 12 10 67 12 36 13 12 59 13 15 5 6 1 10 13 28 13 5 89 17 35 1 7 83 18 17 19 1 55 13 35 26 6 64 9 46 12 0 38 8 15 42 3 26 20 35 30 30 90 12 22 18 1 62 7 27 5 13 39 12 30 3 11 83 9 16 16 0 88 10 41 17 5 20 10 24 6 7 56 14 41 10 8 74 18 13 13 4 75 14 40 5 22 62 27 35 6 11 112 25 25 16 7 33 13 19 4 4 6 25 12 44 23 8 55 16 26 25 7 79 33 13 26 9 59 5 0 26 2 63 0 30 21 6 32 14 31 9 14 44 9 29 20 4 71 6 55 13 15 63 28 46 7 9 48 49 47 2 1 84 18 34 2 15 31 9 34 25 43 54 7 40 9 8 50 10 7 12 4 93 8 14 9 1 49 16 42 10 2 121 9 39 26 5 64 7 18 18 2 141 20 50 20 13 17 34 32 15 10 9 49 5 2 10 4 45 23 3 8 3 27 0 29 8 5 73 12 19 8 3 47 31 33 5 1 27 24 25 22 3 60 9 12 4 4 52 10 32 17 7 42 14 29 8 13 71 15 41 8 3 52 8 27 6 21 52 11 10 8 9 43 16 17 19 7 27 17 22 16 41 43 18 26 4 7 13 12 26 30 2 18 37 24 21 3 41 11 109 12 7 12 25 11 26 7 6 10 1 12 10 3 35 1 4 10 6 27 8 5 6 6 3 4 10 12 5 18 13 11 3 10 6 5 13 6 39 20 16 49 6 0 31 9 17 10 1 35 7 14 13 2 46 1 11 6 2 45 8 33 11 3 2 0 4 3 0 36 9 12 6 2 6 2 0 8 3 22 8 7 7 0 17 17 23 7 0 24 7 13 9 3 18 1 3 15 1 13 32 4 34 11 3 20 0 22 10 7 11 5 13 19 9 89 13 21 3 0 41 12 42 8 1 43 0 15 0 27 24 8 25 16 5 28 12 2 5 111 40 8 36 6 40 36 5 37 9 1 90 14 27 16 7 12 9 21 6 2 12 24 4 27 14 68 7 20 1 10 30 4 1 8 9 44 9 16 4 4 65 36 71 3 2 62 6 12 4 4 71 19 10 19 8 10
Manes.12G003200.v6.1 16 7 59 106 57 56 24 100 46 27 15 15 32 3 41 63 71 11 21 6 70 100 40 87 13 9 43 41 12 31 10 55 67 90 29 42 52 10 5 51 48 104 31 18 31 46 83 59 12 39 40 106 17 79 18 68 80 61 37 36 0 55 17 1 1 11 15 34 78 44 36 150 3 2 4 64 130 45 19 6 1 72 12 121 4 6 3 5 42 22 9 98 57 54 0 28 30 99 74 147 72 79 114 38 2 124 71 140 70 20 63 36 89 5 1 4 138 78 98 23 105 64 159 8 60 88 20 96 4 43 82 37 63 178 36 50 82 117 135 134 172 259 111 92 10 4 70 125 84 14 60 67 79 58 58 141 100 158 97 97 33 78 64 71 72 92 7 97 1 13 18 53 48 77 25 17 2 82 43 0 8 93 83 82 115 40 72 80 2 102 1 28 68 63 190 112 98 127 91 131 99 77 130 103 40 69 71 154 97 175 46 86 109 110 113 108 106 137 53 191 103 90 105 115 315 68 2 80 13 179 106 151 142 37 126 111 80 140 85 216 75 67 248 99 210 142 59 95 113 146 75 62 125 79 432 128 0 71 91 135 73 72 93 166 161 70 104 94 164 107 171 95 66 117 99 143 70 0 14 119 308 89 72 275 104 129 91 83 227 88 81 84 52 188 90 169 41 147 117 102 160 59 35 130 87 108 99 61 63 170 164 155 171 212 63 115 107 68 170 21 126 53 98 131 127 163 51 149 118 92 138 74 3 131 130 181 56 116 51 117 108 8 73 101 94 158 106 93 131 190 53 83 97 180 123 239 47 91 130 107 104 234 26 110 185 224 100 105 114 74 93 62 60 80 61 182 255 99 83 174 143 288 233 142 282 265 102 89 95 133 173 3 179 11 231 3 142 126 51 102 126 119 38 64 184 107 67 74 78 133 70 111 75 156 122 174 204 47 80 47 205 189 40 98 357 233 170 321 173 137 187 179 141 237 167 92 179 115 59 188 118 111 97 74 175 128 46 60 2 305 137 110 52 69 217 123 218 181 103 215 77 132 140 62 304 75 227 128 111 313 67 96 105 114 70 118 115 5 178 65 59 197 10 146 29 40 1 99 54 91 96 99 69 136 77 59 69 44 69 49 121 68 199 75 83 85 38 111 69 58 149 96 76 82 41 79 99 190 70 66 278 107 232 61 84 253 98 142 67 85 58 100 151 68 80 80 140 47 37 76 61 113 67 101 68 68 115 85 64 53 26 140 77 74 0 11 291 165 42 60 63 92 266 107 33 57 41 51 81 42 7 28 1 103 19 54 51 5 3 44 18 46 50 11 55 60 6 16 73 70 11 18 44 67 10 44 21 28 72 30 56 46 84 134 16 3 60 52 56 53 45 71 67 98 38 28 55 3 40 132 68 59 65 240 44 59 4 4 20 9 3 41 54 61 51 9 13 43 1 97 52 24 67 17 38 9 38 88 41 28 1 85 44 71 88 9 27 1 3 61 5 78 43 33 259 129 26 82 4 93 34 55 12 9 40 51 70 88 100 155 16 39 104 85 74 8 2 83 1 66 2 33 41 64 85 197 67 37 23 3 64 85 154 34 202 22 49 73 82 102 64 83 116 53 181 156 43 24 110 132 87 37 38 160 10 86 236 63 102 155 2 60 222 55 3 60 17 102 69 69 49 67 75 66 227 6 7 101 138 72 6 23 326 114 117 87 29 20
Manes.12G003300.v6.1 27 1 45 20 7 41 17 35 5 11 43 38 30 15 28 45 19 19 12 6 43 10 25 28 14 17 31 31 9 5 19 13 22 15 14 26 19 22 6 9 42 24 18 5 9 41 26 27 14 8 58 26 14 21 8 29 13 31 26 14 18 32 11 1 12 78 18 19 7 22 43 48 29 0 5 27 32 40 18 16 27 16 12 10 2 33 25 24 27 34 58 37 40 24 0 10 84 33 51 9 22 59 19 22 1 12 62 45 47 9 25 43 34 13 0 8 48 46 20 15 20 61 29 28 15 18 17 19 4 10 2 47 22 38 10 8 58 20 27 18 24 171 29 37 25 9 43 42 46 0 18 62 23 27 10 25 58 17 41 24 5 60 23 42 17 15 21 42 1 21 10 90 11 43 12 11 34 21 32 0 15 68 32 54 25 15 58 42 20 17 8 43 23 12 35 28 14 54 35 77 20 12 44 19 11 19 21 50 28 51 14 12 19 25 36 15 15 53 0 47 17 21 42 18 48 17 0 13 1 43 22 29 61 8 35 9 18 57 10 21 8 15 150 33 57 31 9 33 33 36 27 4 34 22 46 19 0 36 19 26 34 10 40 25 35 24 27 45 21 23 18 9 43 30 36 17 24 0 24 22 35 18 16 44 27 44 26 23 83 12 33 27 12 32 22 34 14 12 44 23 49 23 10 29 14 25 16 6 54 13 42 26 27 54 10 43 21 16 27 23 31 5 9 36 20 29 11 13 46 7 34 6 0 74 41 27 12 8 25 28 28 0 12 30 18 25 15 15 48 14 18 12 13 36 9 44 8 19 42 91 25 15 14 52 41 36 23 16 28 26 37 15 11 16 22 32 34 12 6 49 25 40 26 14 30 37 28 9 10 32 14 1 14 6 34 1 42 19 12 27 18 24 12 21 25 20 12 28 27 40 6 29 37 13 18 11 18 3 11 16 24 43 7 28 67 33 25 19 5 17 22 21 21 28 30 27 46 25 11 40 17 23 38 12 19 61 10 18 0 50 32 36 21 19 64 8 24 32 11 50 26 73 9 18 48 14 16 13 10 57 37 26 57 21 27 69 26 7 7 11 24 24 19 28 12 20 0 52 4 20 40 10 22 11 19 32 32 30 18 1 20 28 65 14 20 31 16 25 15 16 55 19 22 18 10 42 51 37 18 10 80 28 33 11 19 36 26 45 24 22 48 22 42 20 14 45 16 15 12 10 33 26 23 22 29 55 32 41 23 18 11 21 46 17 17 59 169 66 28 21 49 29 169 17 31 28 21 14 59 22 15 25 0 10 26 3 51 2 13 3 16 34 24 45 19 18 7 10 35 20 9 40 13 25 5 17 47 12 43 9 57 19 13 32 8 4 29 28 27 5 7 33 11 43 16 18 18 1 50 15 15 51 11 29 12 10 11 0 13 13 0 24 12 28 8 10 1 14 2 11 7 68 37 48 15 8 23 24 31 18 7 36 22 30 9 10 39 0 10 23 7 31 33 31 28 9 12 39 16 49 11 18 34 11 42 21 16 52 10 34 25 18 50 33 56 9 2 15 0 27 0 20 17 10 17 5 13 26 24 12 14 17 51 19 27 7 8 3 13 20 25 8 86 9 27 11 14 25 50 26 30 20 23 5 31 5 13 24 14 27 5 10 56 24 3 8 26 61 8 42 16 37 17 17 30 13 13 32 35 32 8 22 40 9 38 8 15 13
Manes.12G003400.v6.1 41 14 58 28 15 17 9 41 26 17 42 44 28 17 43 17 42 5 6 6 19 29 42 30 18 24 18 10 12 25 25 51 37 26 9 27 20 24 36 72 41 48 30 7 35 31 30 28 9 6 44 31 48 28 8 28 24 35 36 15 23 15 47 3 22 69 40 29 43 15 42 89 60 2 4 29 46 23 23 17 48 26 103 50 13 59 42 63 19 20 42 18 77 33 0 36 131 49 124 81 42 94 36 126 3 51 152 65 67 22 24 41 41 39 0 5 51 11 44 27 50 42 41 20 29 23 12 26 6 28 43 19 39 69 16 11 20 29 52 34 34 98 36 110 29 28 27 61 100 3 17 59 22 78 16 51 94 41 83 44 33 44 35 67 13 43 16 51 0 16 19 55 27 138 23 31 16 23 65 0 60 97 33 71 24 36 65 36 59 38 44 103 27 37 131 102 32 33 57 195 40 59 39 93 57 106 51 33 62 180 70 61 79 64 62 124 69 46 0 70 48 47 33 39 55 29 3 46 0 128 96 63 69 42 92 42 78 162 21 108 61 70 260 68 73 27 31 44 26 64 43 58 90 52 129 86 2 59 35 74 20 21 54 39 62 15 46 164 53 108 92 75 103 66 73 40 84 1 15 68 94 74 54 65 57 145 34 18 126 96 46 53 36 85 25 102 13 72 77 43 95 52 25 55 63 131 40 94 23 67 163 104 185 52 31 79 64 35 67 32 55 16 86 30 42 80 18 30 131 24 48 84 0 58 106 85 82 45 18 54 26 2 69 33 71 62 49 110 59 50 37 93 74 60 28 87 61 37 86 58 151 51 23 59 77 65 48 79 36 39 66 68 39 42 35 71 87 41 89 94 71 177 81 54 123 149 53 52 134 111 45 0 90 21 103 0 117 112 82 59 78 143 43 38 30 48 61 32 29 68 40 95 47 97 72 45 54 31 68 67 114 81 31 126 76 44 70 67 60 54 57 150 60 105 44 53 153 54 60 61 71 61 63 48 116 85 54 27 3 62 117 199 28 64 124 47 106 60 55 79 84 121 163 41 104 62 127 30 149 83 56 35 96 63 36 64 67 28 95 55 79 70 57 37 12 33 1 79 22 39 86 74 45 97 32 79 42 67 39 24 14 26 77 31 77 28 10 56 40 32 106 51 47 69 68 32 50 75 15 61 34 42 85 31 60 32 49 87 13 49 39 42 97 48 79 54 63 94 17 28 36 67 82 64 59 52 49 38 48 40 15 72 119 49 13 40 97 69 17 31 56 52 322 64 26 19 54 10 37 23 6 26 6 50 29 9 51 17 41 18 11 41 6 45 10 38 19 9 16 44 7 34 39 53 16 12 32 10 20 9 27 10 11 48 18 8 37 20 41 13 18 15 51 63 19 35 30 0 55 27 22 55 20 48 18 43 20 0 19 22 3 71 19 36 9 20 3 19 0 37 18 32 15 28 15 15 38 26 34 7 11 40 31 52 23 18 16 0 118 35 30 17 44 34 95 71 26 32 21 36 4 16 42 53 81 78 27 74 85 50 29 56 26 38 64 14 1 18 1 28 1 38 35 70 47 17 29 47 17 48 41 67 19 21 23 17 45 38 84 108 59 11 105 35 62 43 24 5 38 74 23 18 24 60 5 19 38 101 43 63 23 46 26 45 2 40 30 45 20 42 31 36 69 62 40 2 14 48 43 54 6 11 40 50 23 54 1 7
Manes.12G003500.v6.1 381 71 547 284 522 240 213 285 202 189 306 332 232 117 337 240 208 23 219 82 222 182 322 369 262 169 185 134 155 318 175 146 221 246 272 251 136 150 233 190 234 312 262 159 302 224 170 192 246 88 249 238 252 217 114 112 184 222 170 329 173 236 290 4 256 477 385 273 335 336 222 316 226 5 23 139 237 218 156 215 149 199 326 367 264 260 368 385 332 519 278 187 237 263 7 306 575 296 575 368 572 267 246 449 8 438 503 476 464 524 517 312 368 260 15 80 128 146 190 178 218 236 248 255 304 168 195 225 46 295 257 182 483 391 78 387 148 304 225 306 269 392 304 317 178 279 215 241 295 7 328 215 178 186 177 226 279 385 353 363 412 545 231 402 432 497 88 252 2 329 240 338 206 405 141 335 200 217 290 2 612 323 253 415 305 202 189 281 170 398 194 354 193 198 610 617 599 259 227 691 475 515 180 414 110 503 701 207 405 510 375 607 276 309 244 301 226 351 30 570 369 659 382 505 203 398 15 145 8 861 686 566 492 157 270 520 660 279 219 204 213 190 353 349 316 312 253 274 347 499 300 123 178 299 413 311 5 323 309 285 328 353 237 314 310 379 474 310 285 326 620 260 228 223 309 225 426 2 30 288 304 386 527 316 161 423 502 931 263 250 215 539 470 299 383 426 192 727 191 359 476 423 175 221 235 174 484 343 246 228 225 340 423 255 151 501 299 415 319 422 231 319 347 381 371 270 268 349 248 255 237 342 4 260 271 255 401 338 226 374 390 11 538 207 241 433 620 429 253 338 189 460 523 288 307 327 265 400 314 242 204 467 299 355 564 384 478 501 351 409 644 544 395 421 117 263 349 378 409 246 316 394 292 428 263 468 151 351 363 260 177 8 356 31 176 17 233 346 293 182 297 184 228 183 242 189 121 334 364 214 123 312 360 325 128 208 191 222 232 143 213 344 80 328 336 231 153 271 169 132 208 293 338 559 150 156 218 283 361 154 203 163 314 286 141 346 194 268 36 295 326 343 353 286 236 205 176 409 443 177 230 141 442 340 224 179 208 296 289 288 219 237 451 341 432 326 300 94 266 313 190 289 291 415 669 136 3 448 321 523 300 297 487 261 171 140 400 330 370 180 187 298 337 205 374 297 289 369 485 1070 311 356 412 499 342 173 435 252 328 351 301 207 348 286 287 265 409 382 220 259 232 260 418 344 306 224 267 222 403 336 236 307 216 399 524 386 354 431 233 406 31 261 587 408 506 357 467 785 157 387 277 285 1788 546 579 485 206 141 176 158 225 239 20 212 467 161 231 203 304 162 316 112 138 328 193 117 214 188 232 231 142 293 378 291 347 262 271 131 243 187 257 35 212 246 264 144 144 195 180 237 245 126 214 362 197 228 93 6 253 170 367 138 192 164 168 189 245 4 236 232 8 71 132 216 88 159 29 279 12 140 245 117 139 281 141 203 232 201 259 179 195 122 309 217 299 317 158 7 283 268 298 122 107 189 237 317 192 235 272 371 409 241 231 528 364 254 255 215 207 266 220 208 296 201 339 271 11 134 10 115 8 191 158 146 232 200 237 146 153 203 227 236 198 169 178 79 284 86 193 288 201 179 269 117 236 248 261 76 95 204 170 225 146 105 132 297 207 201 157 144 178 192 150 393 3 220 299 141 262 283 197 258 107 149 226 403 121 227 299 344 198 273 242 176 197 404 307 227
Manes.12G003600.v6.1 91 9 362 258 161 301 297 283 118 151 129 78 217 56 185 401 387 47 68 38 205 175 301 216 119 58 154 108 76 341 32 175 253 178 139 190 156 140 51 243 198 517 264 94 154 393 232 229 68 123 273 278 195 248 105 238 287 320 147 171 35 228 177 5 32 118 98 221 278 279 300 511 65 7 19 250 205 234 51 85 44 246 62 233 40 91 43 93 164 84 62 233 248 253 2 66 410 615 752 524 308 928 399 432 6 264 808 437 605 114 394 710 350 75 3 43 256 312 606 129 461 1419 711 102 313 414 502 413 30 178 350 238 323 454 43 130 373 424 266 261 160 1075 339 784 37 69 845 414 701 8 148 420 341 421 239 167 516 516 416 389 295 1168 290 432 194 313 167 399 4 107 175 430 209 425 69 110 183 389 209 1 116 545 179 498 199 175 231 185 78 231 24 405 200 406 810 386 167 296 385 290 269 248 337 448 176 189 269 294 305 532 254 271 225 312 491 547 367 556 24 554 254 277 244 359 283 226 21 231 8 658 514 210 500 197 348 214 354 392 302 514 148 271 964 205 435 238 119 546 212 495 156 246 526 346 768 291 16 506 213 244 108 163 437 353 279 121 196 444 347 430 306 260 337 378 418 293 276 3 171 374 477 198 236 878 424 590 212 284 1191 455 377 258 207 427 383 491 76 297 762 545 354 404 162 329 463 555 247 284 299 384 342 192 597 651 281 809 332 233 489 308 517 198 381 721 567 547 167 318 799 282 614 266 4 772 508 532 376 296 306 281 408 11 430 523 399 674 270 525 522 508 237 297 211 560 367 571 142 221 434 328 423 249 93 454 429 428 224 293 310 442 605 301 224 344 154 249 709 256 644 726 172 456 574 230 399 688 241 290 470 765 476 11 401 35 902 18 426 788 192 239 337 308 190 365 355 241 338 136 261 746 158 683 264 473 344 423 637 93 541 238 277 1111 87 425 1429 444 506 793 271 464 512 1085 245 323 494 341 478 237 185 800 393 517 286 347 621 659 233 224 50 939 515 826 169 625 1028 382 613 184 411 571 342 189 489 272 1398 371 620 287 534 380 436 313 489 205 110 991 327 17 391 416 675 441 76 176 139 173 3 348 229 198 529 385 550 241 195 263 301 466 174 62 147 147 268 103 196 248 102 258 266 172 376 199 524 181 311 284 348 484 146 177 367 232 553 153 243 268 379 377 106 197 255 287 321 174 237 350 387 307 97 130 336 293 418 239 265 336 314 410 116 155 43 287 628 210 15 154 405 400 141 203 368 427 1171 243 160 492 264 255 254 134 71 248 10 479 55 243 369 33 54 105 99 378 295 84 301 177 56 71 498 198 56 195 207 292 83 129 334 152 296 107 443 97 345 758 50 49 462 220 266 97 99 161 180 258 140 376 218 3 139 104 211 442 322 301 126 188 15 9 36 82 0 254 192 317 115 115 16 237 20 256 145 395 263 171 211 84 293 213 150 74 9 470 179 189 165 76 134 3 63 195 47 146 287 250 655 351 129 915 41 477 77 186 100 103 549 386 327 572 576 451 69 296 544 416 498 219 3 194 5 209 15 295 218 166 422 290 152 442 170 37 212 247 316 381 323 96 235 355 326 529 164 98 1327 254 544 309 168 164 516 462 168 213 372 409 56 230 177 468 285 452 21 510 644 335 12 161 113 457 259 293 304 287 562 531 434 54 30 495 292 452 10 179 605 359 88 207 146 177
Manes.12G003700.v6.1 0 0 0 0 6 0 0 214 0 0 2 0 132 0 3 0 0 0 0 0 0 1 0 0 0 4 1 0 0 0 0 0 25 0 0 0 0 63 4 0 0 0 0 1 0 0 0 6 0 1 0 0 0 1 3 1 0 1 0 0 0 1 127 0 0 0 0 26 0 0 0 0 11 0 1 1 0 69 0 0 0 0 8 0 0 0 0 2 0 0 0 0 13 0 0 1 0 0 0 1 0 0 0 1 0 0 1 0 8 1 0 0 0 70 0 0 1 0 207 0 0 0 0 71 2 0 0 0 7 4 0 0 0 547 0 0 0 0 117 0 2 0 0 2 1 0 1 1 1 0 1 0 0 0 0 0 0 0 46 3 0 0 0 0 2 0 0 0 0 1 0 0 0 0 0 0 0 0 198 0 0 0 0 156 0 0 0 0 0 0 0 1 3 1 2 1 2 0 0 187 3 0 3 0 1 5 0 0 1 2 2 1 0 1 64 2 1 2 7 82 1 0 1 0 207 2 0 1 1 277 4 0 1 0 46 0 1 0 0 216 0 1 3 3 123 0 0 0 0 255 0 1 0 0 493 0 0 0 1 206 1 0 0 0 233 2 7 3 1 70 0 1 3 0 245 0 0 0 3 2 681 5 2 1 0 65 2 5 0 4 76 3 6 1 1 217 1 6 0 2 216 9 1 1 1 226 2 3 3 5 233 0 5 1 0 82 2 2 1 14 39 0 4 0 2 545 4 0 1 12 3 3 0 2 6 157 12 8 1 2 0 0 0 0 0 31 2 4 3 0 8 0 1 1 5 191 1 1 1 0 254 2 0 1 0 144 5 2 1 1 131 0 2 0 1 2 219 0 1 2 0 1043 0 0 1 3 26 2 0 1 0 0 1 2 0 1 129 0 0 0 0 33 1 0 0 1 36 0 0 3 0 1 0 0 2 0 77 0 0 0 0 371 3 0 0 1 288 1 0 0 11 249 0 0 0 1 1 0 2 0 0 0 0 4 1 0 0 1 0 1 2 1 0 0 1 0 134 0 0 0 0 103 2 1 0 0 312 0 0 431 0 1 228 0 0 1 0 0 0 0 0 1 51 1 0 0 1 35 0 0 0 1 0 0 0 0 0 0 0 0 0 0 139 0 0 0 0 256 0 0 0 0 1 0 0 0 0 322 0 0 0 1 381 0 0 0 1 99 0 0 0 0 20 0 0 0 0 0 0 0 0 0 0 0 0 1 0 1 0 0 0 0 0 0 0 0 0 113 0 1 0 0 4 0 0 0 2 4 9 1 1 1 0 95 1 0 1 1 14 0 0 1 1 78 0 2 0 3 89 0 0 1 0 190 0 1 0 1 185 1 0 1 3 204 1 0 0 6 18 0 0 0 0 32 0 2 0 0 20 0 0 0 4 2 0 0 1 1 1 1 0 0 0 205 0 0 0 1 1 2 0 1 1 60 0 0 1 0 53 0 0 0 0 241 0 0 0 0 13 0 0 3 2 0 578 1 0 0 1 140 0 0 0 0 0 0 0 0 0 68 3 0 0 0 0 0 0 0 0 0 0 1 1 0 0 0 0 0 0 3 1 0 1 0 238 0 0 0 2 0 0 0 0 1 2 9 0 0 0 61 0 0 0 1 0 3 2 0 1 20 1 3 0 0 0 0 0 0 0 7 0 0 0 0 226 0 0 0 0 64 0 0 0 0 204 0 0 0
Manes.12G003800.v6.1 0 0 0 0 0 0 0 82 0 0 2 0 90 0 0 0 0 0 0 1 2 0 0 0 0 2 0 0 1 0 0 0 29 0 0 0 3 17 0 0 0 0 0 0 0 1 0 0 0 0 1 2 0 0 0 0 1 2 0 0 0 0 50 0 0 0 0 2 0 2 0 0 4 0 0 0 0 17 0 1 0 0 3 0 0 0 0 2 0 0 0 0 16 1 0 0 2 0 0 1 0 1 0 0 0 0 0 0 3 0 0 2 1 14 0 0 1 0 77 0 0 1 2 5 0 1 0 2 2 0 0 0 3 106 0 0 0 0 61 0 0 1 0 0 0 0 0 1 2 0 0 0 1 1 1 0 0 0 2 3 0 0 0 1 0 0 0 0 0 2 0 0 0 1 0 0 0 0 40 0 0 1 0 159 0 0 1 0 0 0 0 0 1 0 3 0 1 0 0 120 0 0 1 3 0 6 0 0 3 2 0 0 0 1 16 0 0 1 1 17 0 0 0 0 260 0 0 1 0 199 2 1 0 0 2 0 0 1 0 98 0 1 0 4 18 0 0 1 0 132 0 0 1 3 182 0 0 0 1 70 0 0 0 0 103 1 4 4 0 43 0 0 4 0 5 0 0 0 2 2 395 0 5 0 0 8 0 0 0 0 6 0 0 3 0 82 0 0 0 0 39 5 1 1 0 66 2 0 1 5 73 2 7 0 1 22 0 2 1 3 35 0 2 0 0 92 0 0 2 0 3 1 0 0 15 80 6 0 0 0 1 0 0 1 1 34 1 0 0 0 6 1 1 0 2 206 0 1 2 4 90 0 1 0 2 108 0 0 0 1 50 0 0 2 0 0 263 0 0 1 0 389 0 0 4 4 2 0 0 1 0 3 1 0 0 0 59 0 0 0 0 4 1 0 0 0 8 0 0 0 2 1 0 0 2 0 92 0 0 0 1 113 0 0 6 0 124 0 0 0 0 73 0 0 0 0 0 0 0 0 0 0 0 5 1 0 0 0 0 0 0 5 0 0 0 0 86 0 0 0 0 70 0 0 5 0 305 0 0 106 0 0 48 0 1 0 0 0 0 0 0 2 21 0 0 0 0 6 0 3 1 0 2 0 0 0 0 0 0 0 0 0 6 0 0 0 0 130 0 0 1 1 3 1 0 0 0 136 1 0 2 1 156 0 1 0 0 13 0 0 1 1 0 0 0 0 0 0 0 0 0 0 1 0 0 2 0 5 0 0 0 0 0 3 0 0 0 117 2 0 0 0 8 0 0 0 0 1 1 1 0 0 0 38 0 0 0 0 3 1 0 0 0 55 0 2 0 0 9 0 0 0 0 14 0 0 0 1 49 0 0 1 0 81 0 0 0 0 11 0 0 0 0 6 0 7 1 0 0 0 0 0 0 0 0 0 0 0 1 0 0 1 1 186 0 1 0 3 0 0 0 0 0 12 0 0 0 1 3 0 0 0 0 51 0 0 0 0 4 1 0 0 0 1 275 1 0 2 0 125 0 2 0 0 1 0 0 0 1 19 0 0 0 0 1 0 0 0 0 1 0 0 0 0 0 0 0 0 0 3 0 0 1 0 196 0 0 3 1 0 0 0 0 0 0 1 0 0 0 144 0 0 1 1 0 1 0 0 0 0 2 1 1 0 0 2 0 0 0 0 0 0 0 0 133 0 0 1 0 54 0 0 0 0 105 0 0 0
Manes.12G003900.v6.1 13 4 19 43 64 21 50 24 31 36 22 16 16 5 28 50 72 3 39 9 21 15 18 78 46 13 31 26 16 54 3 15 17 32 25 13 22 7 6 17 20 121 32 62 57 12 33 19 20 38 18 33 16 41 23 28 87 32 35 69 4 22 6 0 16 25 20 37 84 84 28 59 9 4 9 26 29 39 11 29 14 40 12 86 14 6 13 12 47 24 5 57 37 51 0 29 21 112 33 50 90 46 50 15 0 64 19 65 44 55 100 31 51 5 0 17 43 48 24 11 68 27 38 12 67 65 8 22 0 59 47 17 81 39 12 37 16 42 15 62 32 50 42 24 8 8 20 45 22 0 43 19 47 15 41 63 25 70 14 42 37 29 13 17 41 70 20 43 0 21 45 17 42 24 19 35 37 56 30 0 39 13 29 22 46 22 6 16 5 28 17 17 14 64 33 73 83 26 42 8 29 93 23 75 8 40 111 31 62 31 75 118 13 40 48 69 48 30 9 35 67 48 24 48 33 57 6 17 2 26 66 51 62 59 20 62 179 15 64 43 25 80 25 32 33 34 72 16 27 18 49 38 11 33 11 25 1 25 27 22 29 68 18 78 20 14 51 10 70 26 93 24 15 77 33 76 64 0 5 64 24 36 52 43 28 35 94 113 48 58 27 59 72 36 73 36 11 79 32 123 23 113 45 15 78 27 38 53 28 61 9 34 79 20 56 40 30 44 18 66 26 6 52 28 97 35 47 58 21 48 28 56 0 42 89 32 83 89 6 47 22 2 76 27 41 31 50 69 44 82 8 53 45 25 42 24 29 40 18 56 33 59 66 24 55 34 44 74 28 46 31 37 52 82 9 37 37 37 167 41 26 34 95 82 53 102 26 41 94 25 78 1 76 1 75 0 33 105 27 22 39 25 36 32 25 45 33 48 64 43 38 37 55 75 32 42 24 15 52 16 39 63 5 92 67 58 33 78 34 28 60 35 71 63 41 55 45 38 61 20 98 97 70 112 22 183 16 50 7 79 88 34 65 149 38 57 50 28 91 32 75 11 53 61 60 34 19 48 45 41 13 47 31 54 45 58 34 2 61 66 39 84 20 49 37 8 1 49 49 71 41 52 26 54 51 13 27 18 31 3 22 43 43 37 51 33 42 22 38 78 24 47 37 70 85 27 57 17 19 53 29 47 28 25 52 36 61 32 14 32 18 48 34 41 96 22 47 25 30 41 32 51 27 40 79 8 31 13 35 33 7 55 46 47 10 15 40 20 21 35 26 65 66 67 45 63 30 64 19 63 33 42 2 58 88 130 18 13 10 44 73 26 43 16 35 52 8 17 48 37 14 27 61 38 59 142 15 23 45 33 40 15 57 33 16 2 44 64 24 51 26 18 29 31 24 111 24 2 8 13 48 18 96 46 47 109 14 0 15 16 0 6 53 13 24 13 1 39 1 44 81 23 58 10 27 25 14 88 17 24 4 38 77 36 105 42 23 0 19 49 45 49 11 64 111 93 47 45 27 39 48 73 9 115 57 116 241 44 76 60 64 82 40 48 22 71 1 56 1 33 1 48 35 37 28 51 51 43 75 10 45 97 25 61 33 25 80 35 66 80 44 112 84 56 67 41 78 12 22 38 47 31 25 84 4 57 19 20 71 72 26 61 50 130 1 19 75 12 41 22 81 63 21 68 30 34 6 23 63 30 17 48 25 32 16 17 54 65
Manes.12G004000.v6.1 19 6 125 111 48 17 52 89 169 75 55 40 68 29 53 28 115 29 37 16 28 91 165 179 41 11 56 12 58 94 11 78 104 125 90 14 62 34 21 99 23 273 117 90 88 19 172 64 30 65 13 133 74 115 63 13 88 90 52 21 8 87 66 2 44 22 43 94 194 117 52 242 74 1 13 48 103 100 113 42 16 109 41 158 14 61 32 66 110 106 17 135 198 130 0 44 137 211 526 289 374 163 164 268 3 218 212 124 98 28 164 31 96 22 1 27 35 80 223 67 211 115 223 45 129 280 8 93 9 104 104 6 92 145 19 67 13 137 112 168 37 212 203 682 29 31 33 131 399 4 77 68 110 341 92 108 122 113 188 119 134 26 149 313 201 190 5 159 0 39 58 38 80 234 55 54 16 194 195 2 78 75 64 148 102 85 31 66 92 92 35 217 15 146 908 365 263 37 200 245 293 253 40 231 130 294 565 37 117 426 233 262 54 179 226 404 169 33 26 206 303 151 24 171 208 362 11 18 3 309 393 138 31 139 339 293 359 173 138 320 162 212 491 186 328 164 138 55 115 235 199 131 163 145 408 320 2 59 146 203 177 161 37 185 126 119 154 66 284 383 359 149 179 330 311 267 163 0 48 272 331 202 313 206 174 326 261 237 432 305 288 419 257 185 328 433 89 303 208 314 356 295 100 103 279 596 190 188 40 206 530 237 425 194 254 418 358 188 151 299 468 188 320 71 299 281 170 142 162 147 196 167 5 115 326 263 311 179 13 163 146 10 234 18 119 294 174 414 42 206 151 349 214 19 166 443 106 147 177 416 431 259 90 66 167 199 296 251 28 198 280 270 260 190 40 54 327 258 387 96 233 198 224 254 65 333 100 176 370 66 162 1 226 3 174 19 272 399 122 55 218 484 159 306 38 99 217 202 249 87 39 442 285 234 35 163 491 161 352 35 259 448 81 295 90 172 160 275 90 114 228 598 357 300 95 258 369 229 196 247 280 260 222 187 125 696 169 236 18 104 490 942 125 275 227 200 374 248 167 97 343 280 207 111 130 209 505 192 419 155 69 223 269 166 175 55 194 8 104 314 49 203 51 163 82 23 3 209 126 118 356 231 332 143 87 70 127 385 192 50 33 34 112 151 170 45 49 154 147 285 156 61 310 367 230 38 119 260 101 142 62 120 320 169 230 60 274 262 83 205 57 164 281 163 239 36 221 393 186 219 60 262 339 199 268 73 171 201 142 80 18 183 600 198 21 11 223 185 46 111 57 317 831 344 121 91 25 113 83 139 23 12 4 221 30 144 82 11 38 114 71 28 60 38 44 94 2 33 103 218 17 20 60 117 53 147 29 88 120 91 36 8 97 279 34 32 15 60 68 90 83 22 65 130 37 71 39 0 44 78 118 78 191 200 224 185 11 3 18 36 4 117 175 79 123 54 10 92 9 222 104 85 142 78 71 30 19 177 79 47 7 68 76 102 188 31 16 0 47 69 49 48 96 55 304 129 29 52 17 133 55 107 27 27 175 200 114 80 123 124 30 116 15 121 246 70 1 40 1 82 8 94 13 114 267 92 84 25 34 27 85 95 35 100 87 40 133 40 116 500 143 129 329 56 301 157 72 5 173 266 47 45 12 111 21 104 95 126 149 194 14 267 22 49 3 54 29 32 112 112 95 73 119 105 171 13 22 31 65 108 8 41 25 99 70 95 47 33
Manes.12G004100.v6.1 0 0 0 0 0 0 0 0 0 0 0 0 0 0 0 0 0 0 0 0 0 0 0 0 0 0 0 0 0 0 0 0 0 0 0 0 0 0 0 0 0 0 0 0 0 0 0 0 0 0 0 0 0 0 0 0 0 0 0 0 0 0 0 0 0 0 0 0 0 0 0 0 0 0 0 0 0 0 0 0 0 0 0 0 0 0 0 0 0 0 0 0 0 0 0 0 0 0 0 0 0 0 0 0 0 0 0 0 0 0 0 0 0 0 0 0 0 0 0 0 0 0 0 0 0 0 0 0 0 0 0 0 0 0 0 0 0 0 0 0 0 0 0 0 0 0 0 0 0 0 0 0 0 0 0 0 0 0 0 0 0 0 0 0 0 0 0 0 0 0 0 0 0 0 0 0 0 0 0 0 0 0 0 0 0 0 0 0 0 0 0 0 0 0 0 0 0 0 0 0 0 0 0 0 0 0 0 0 0 0 0 0 0 0 0 0 0 0 0 0 0 0 0 0 0 0 0 0 0 0 0 0 0 0 0 0 0 0 0 0 0 0 0 0 0 0 0 0 0 0 0 0 0 0 0 0 0 0 0 0 0 0 0 0 0 0 0 0 0 0 0 0 0 0 0 0 0 0 0 0 0 0 0 0 0 0 0 0 0 0 0 0 0 0 0 0 0 0 0 0 0 0 0 0 0 0 0 0 0 0 0 0 0 0 0 0 0 0 0 0 0 0 0 0 0 0 0 0 0 0 0 0 0 0 0 0 0 0 0 0 0 0 0 0 0 0 0 0 0 0 0 0 0 0 0 0 0 0 0 0 0 0 0 0 0 0 0 0 0 0 0 0 0 0 0 0 0 0 0 0 0 0 0 0 0 0 0 0 0 0 0 0 0 0 0 0 0 0 0 0 0 0 0 0 0 0 0 0 0 0 0 0 0 0 0 0 0 0 0 0 0 0 0 0 0 0 0 0 0 0 0 0 0 0 0 0 0 0 0 0 0 0 0 0 0 0 0 0 0 0 0 0 0 0 0 0 0 0 0 0 0 0 0 0 0 0 0 0 0 0 0 0 0 0 0 0 0 0 0 0 0 0 0 0 0 0 0 0 0 0 0 0 0 0 0 0 0 0 0 0 0 0 0 0 0 0 0 0 0 0 0 0 0 0 0 0 0 0 0 0 0 0 0 0 0 0 0 0 0 0 0 0 0 0 0 0 0 0 0 0 0 0 0 0 0 0 0 0 0 0 0 0 0 0 0 0 0 0 0 0 0 0 0 0 0 0 0 0 0 0 0 0 0 0 0 0 0 0 0 0 0 0 0 0 0 0 0 0 0 0 0 0 0 0 0 0 0 0 0 0 0 0 0 0 0 0 0 0 0 0 0 0 0 0 0 0 0 0 0 0 0 0 0 0 0 0 0 0 0 0 0 0 0 0 0 0 0 0 0 0 0 0 0 0 0 0 0 0 0 0 0 0 0 0 0 0 0 0 0 0 0 0 0 0 0 0 0 0 0 0 0 0 0 0 0 0 0 0 0 0 0 0 0 0 0 0 0 0 0 0 0 0 0 0 0 0 0 0 0 0 0 0 0 0 0 0 0 0 0 0 0 0 0 0 0 0 0 0 0 0 0 0 0 0 0 0 0 0 0 0 0 0 0 0 0 0 0 0 0 0 0 0 0 0 0 0 0 0 0 0 0 0 0 0 0 0 0 0
Manes.12G004200.v6.1 36 5 66 31 77 42 65 76 18 14 50 68 63 17 83 15 41 18 40 4 27 63 45 111 53 24 25 43 19 14 12 42 46 45 16 51 50 48 23 88 40 84 60 33 13 23 41 56 30 13 57 90 44 99 14 21 26 46 74 23 6 27 53 1 8 9 49 35 20 6 33 81 27 2 2 37 92 63 29 33 36 36 42 37 10 38 140 57 95 57 39 70 81 47 0 70 201 96 148 132 22 104 45 119 0 23 34 90 58 14 23 33 80 23 0 1 87 100 51 15 38 101 54 63 94 15 33 46 3 78 22 10 33 37 13 4 50 77 88 35 160 77 70 142 61 10 17 83 110 1 8 24 52 123 67 128 27 50 43 25 8 54 71 82 26 22 28 88 0 38 22 23 19 141 66 35 32 69 93 0 46 80 139 129 137 80 37 78 35 140 18 158 47 81 185 120 31 79 74 150 68 45 70 173 84 86 71 45 87 109 30 29 158 130 90 177 79 25 13 137 57 33 75 91 126 37 3 69 1 120 65 132 130 28 123 60 48 42 33 97 70 32 177 204 147 103 159 49 148 135 101 43 14 20 48 26 1 101 78 152 146 97 80 172 302 233 156 45 50 113 99 15 167 96 139 171 77 1 26 141 139 80 51 91 102 176 74 48 177 109 91 47 12 151 61 193 13 48 92 86 182 42 20 65 19 50 62 38 15 48 66 72 48 100 49 104 50 26 56 59 84 27 24 86 66 109 26 22 72 65 53 36 0 63 109 103 44 50 43 116 97 3 37 17 68 117 41 55 112 112 36 65 53 47 32 73 32 86 134 43 111 64 85 50 170 161 50 74 63 47 77 54 42 20 52 348 101 78 65 55 61 131 113 31 62 187 45 74 57 43 67 8 160 9 83 2 259 135 54 71 138 73 47 15 90 112 63 76 28 44 43 77 37 52 48 80 47 15 35 82 295 168 39 62 138 166 79 106 95 127 100 162 139 58 25 56 107 50 47 34 86 55 59 10 148 155 94 39 9 79 61 122 57 24 37 95 148 179 27 43 37 33 62 18 138 46 80 32 43 112 35 76 112 78 25 103 123 26 167 20 73 139 63 48 24 77 0 104 38 70 102 98 102 100 71 78 95 99 69 21 30 58 57 23 93 77 50 106 59 14 68 46 42 31 18 46 84 113 38 9 85 63 82 33 33 69 45 107 29 23 40 34 51 34 12 37 73 40 39 23 61 94 87 83 72 127 80 103 43 28 29 107 116 133 12 60 133 91 73 34 38 75 357 81 48 82 99 226 96 102 75 76 7 93 72 17 92 220 76 51 42 61 76 55 59 81 65 46 223 52 37 94 102 115 66 17 76 136 117 53 90 6 135 67 132 23 45 195 103 54 21 23 80 48 65 20 130 5 78 62 24 117 88 52 85 31 43 2 40 50 0 31 86 64 46 30 12 109 7 99 29 23 140 67 82 36 54 91 76 25 23 64 135 139 89 23 80 1 109 89 34 169 61 173 246 155 34 31 145 156 65 60 35 160 139 51 35 61 148 125 93 46 69 166 132 37 1 78 1 106 13 69 62 173 84 116 43 51 84 102 80 113 75 130 114 30 36 36 179 144 80 6 25 47 33 21 73 16 93 93 52 38 10 71 28 61 72 91 57 89 127 60 9 111 0 123 17 32 52 48 41 17 68 102 56 75 11 28 79 95 50 31 43 167 69 182 39 140
Manes.12G004300.v6.1 17 2 18 17 8 11 2 12 14 9 15 29 16 7 26 7 7 4 7 0 18 5 9 22 11 8 16 11 4 9 4 12 10 22 8 13 7 17 17 12 8 17 7 12 5 8 5 19 7 8 3 25 12 8 3 5 4 14 31 8 23 11 7 0 10 12 13 10 12 10 9 25 2 0 2 16 16 16 9 11 7 14 23 17 6 14 17 10 21 28 15 17 13 15 1 14 37 32 21 28 16 31 20 26 0 22 22 44 46 12 9 19 23 22 1 2 20 31 8 8 16 26 18 17 30 9 6 11 16 25 6 3 15 15 17 12 6 23 19 26 34 37 18 23 21 15 7 22 28 2 9 11 10 15 11 22 17 6 25 22 11 25 14 14 16 13 3 23 0 15 5 16 12 32 18 13 4 22 15 0 16 22 16 24 23 8 9 25 9 29 5 13 11 18 46 29 9 11 22 32 25 16 14 20 17 26 39 10 10 12 9 19 21 9 16 34 15 12 7 48 14 10 12 19 15 13 0 9 2 24 21 18 11 15 20 13 10 26 40 37 57 48 63 119 40 81 112 22 81 25 101 35 28 72 98 78 1 51 44 11 189 44 30 194 79 136 135 12 17 16 11 47 38 89 25 115 40 3 7 19 22 17 22 38 25 22 35 21 17 18 7 26 21 7 13 23 21 18 22 31 23 23 7 15 16 8 21 12 7 13 19 25 19 22 12 13 13 8 7 8 11 9 13 12 34 21 14 20 11 19 14 26 0 15 45 26 27 20 13 18 30 0 15 9 21 18 18 12 20 27 23 21 18 13 9 26 6 12 21 19 12 31 11 15 22 32 16 14 15 16 27 24 21 11 22 79 26 18 17 19 11 20 20 22 20 45 17 10 11 20 64 0 67 5 14 7 11 28 5 12 19 26 17 21 39 21 16 29 34 43 5 29 30 22 26 21 17 20 12 26 29 44 16 14 27 47 12 25 23 24 30 40 30 23 12 16 17 22 31 10 21 33 10 17 38 50 18 21 1 24 26 24 42 1 39 17 21 24 15 10 28 15 17 16 37 16 16 27 23 37 17 12 17 20 31 22 16 14 19 13 20 13 15 22 4 6 1 21 15 7 8 12 15 43 9 11 7 10 37 5 14 13 20 30 47 6 0 15 20 11 11 17 7 25 17 11 16 17 9 6 20 14 16 35 13 34 11 26 17 21 10 10 12 10 12 11 17 10 28 28 15 31 12 17 23 20 25 19 20 0 6 17 16 26 7 11 42 29 28 15 12 15 50 22 15 23 17 26 30 30 10 11 2 15 72 6 27 29 14 34 32 10 60 27 6 28 13 21 30 15 12 9 15 18 46 16 7 13 7 12 22 7 17 12 24 6 17 19 18 18 7 9 11 34 31 4 17 3 36 19 42 20 30 20 87 11 14 1 8 16 0 11 24 6 23 5 0 14 0 14 48 15 24 10 22 15 15 61 16 29 6 18 19 11 40 22 28 1 22 35 30 21 8 29 13 26 9 13 52 25 20 14 6 40 31 29 13 15 23 26 26 3 27 31 12 20 0 22 0 26 7 7 20 26 25 36 10 9 16 21 15 19 14 18 13 14 11 11 25 10 21 23 25 10 30 2 28 11 23 16 16 9 8 22 19 6 22 29 17 35 45 12 12 145 0 75 42 19 23 20 33 15 6 33 15 22 7 10 26 30 58 18 18 23 15 25 9 18
Manes.12G004400.v6.1 4 0 2 7 4 0 0 2 8 0 0 0 0 0 1 10 1 0 5 0 2 5 1 6 1 2 3 1 22 0 0 1 3 16 0 6 0 0 0 3 3 2 0 7 0 2 2 0 0 0 0 4 1 2 0 3 1 0 0 0 4 0 0 0 1 0 0 1 12 4 1 2 0 0 1 6 1 3 1 0 4 5 0 11 1 0 1 0 3 1 0 3 2 2 0 0 0 0 4 16 5 14 1 13 0 7 10 4 4 0 0 3 0 0 0 0 11 1 11 4 9 4 5 0 7 1 3 2 2 37 2 0 1 9 4 4 0 2 10 19 4 21 2 6 0 0 16 0 8 0 12 12 0 5 23 2 4 3 10 17 4 7 5 5 8 10 1 1 0 0 0 2 2 10 1 0 0 6 1 0 0 8 3 9 13 3 10 5 0 15 0 0 0 0 10 108 13 3 15 16 94 12 30 5 5 51 14 66 18 19 49 65 8 7 18 21 5 1 2 31 39 7 4 9 12 125 6 5 0 18 98 17 15 3 17 25 9 59 6 29 9 17 54 4 19 32 11 20 3 25 48 5 2 0 2 6 0 15 19 7 29 12 13 5 6 17 10 35 25 53 25 0 11 8 7 3 5 0 1 5 16 112 29 6 24 13 44 9 15 6 10 74 33 5 13 29 29 29 14 9 4 12 2 13 16 31 121 26 15 30 57 117 44 10 3 15 101 2 21 11 35 36 27 21 5 6 20 4 36 9 15 27 0 21 0 15 92 6 5 2 9 3 13 12 8 25 174 30 10 4 0 88 30 5 16 42 56 2 20 11 51 102 4 15 3 15 120 18 7 33 9 64 32 2 43 3 27 56 9 84 26 25 21 41 148 21 26 24 24 31 6 0 26 0 6 0 2 16 7 10 8 13 25 17 13 5 8 108 18 89 4 21 62 58 15 1 13 26 16 16 3 14 23 16 29 7 28 81 14 15 7 24 64 20 9 5 12 107 11 16 9 3 33 7 6 12 0 15 4 8 11 13 50 1 48 6 14 47 3 14 16 28 67 9 8 2 12 50 7 20 13 15 8 54 38 1 3 0 23 2 24 7 0 91 5 4 0 3 40 6 10 13 6 35 5 20 12 11 51 38 20 2 19 88 50 4 2 8 15 11 63 9 11 67 6 27 8 9 50 16 22 3 36 41 26 36 23 12 24 19 24 15 28 17 19 32 27 26 113 29 16 20 3 95 17 5 30 13 121 1 11 8 6 70 2 0 9 18 46 5 9 1 19 23 3 1 17 5 8 19 4 22 0 5 55 2 6 0 0 20 3 3 0 1 0 9 4 0 5 14 0 4 0 4 42 2 1 0 0 14 3 0 10 0 8 0 16 4 2 36 21 15 2 2 8 0 8 0 2 9 4 2 3 21 11 8 3 0 2 0 0 9 5 2 12 0 4 10 1 8 0 2 4 0 16 2 5 1 5 48 0 0 1 1 2 0 0 0 2 10 1 4 13 0 6 46 0 15 15 3 7 1 0 3 2 16 8 2 12 2 38 6 4 1 2 3 0 2 0 2 0 4 2 4 4 17 7 3 3 2 10 2 3 3 8 10 6 37 2 4 20 8 26 1 12 44 18 2 1 23 0 3 20 5 0 38 8 16 2 8 24 12 43 2 0 14 0 15 16 9 12 0 7 4 0 9 0 16 1 9 69 5 28 12 0 41 9 4
Manes.12G004500.v6.1 0 1 2 2 2 0 0 3 0 0 0 1 0 0 0 4 1 0 0 2 1 1 1 0 3 0 0 1 0 0 0 0 0 1 0 1 0 0 2 0 0 1 0 0 1 0 0 1 3 1 0 1 0 1 0 1 0 0 0 1 0 0 1 0 0 0 1 1 1 1 0 0 0 0 0 0 3 0 0 0 0 5 1 4 2 0 1 0 2 2 0 1 0 1 0 2 2 0 0 0 3 1 0 3 0 4 1 3 2 0 2 2 1 1 0 1 0 2 0 0 1 2 0 0 3 0 0 2 0 1 6 0 4 3 0 4 1 0 0 4 7 0 0 0 0 1 0 0 0 0 3 0 1 0 3 6 0 1 3 1 4 1 0 2 0 3 0 0 0 3 2 2 4 0 1 9 0 2 1 0 5 0 1 0 0 1 0 2 2 2 0 0 0 0 5 0 2 1 0 1 0 1 2 0 0 3 1 5 1 3 0 1 1 1 0 0 0 0 0 1 0 2 0 1 0 0 0 0 0 4 1 2 0 1 0 0 3 0 0 2 1 0 0 0 5 1 0 0 1 1 0 0 0 0 1 1 0 0 0 0 4 5 0 1 0 1 0 2 0 2 8 0 0 0 3 0 0 0 0 0 0 4 1 1 2 1 0 6 1 0 0 1 1 0 0 2 0 1 1 3 1 2 1 0 0 1 0 0 0 1 2 1 7 1 1 2 0 0 0 0 0 2 1 0 0 0 0 1 0 0 0 0 0 0 6 0 3 4 0 3 0 0 1 0 0 0 0 2 0 0 0 0 4 0 1 2 0 1 1 6 3 4 3 0 3 2 1 0 0 0 1 2 0 0 0 1 0 0 0 0 4 6 3 2 2 0 1 2 2 0 0 0 2 0 0 0 1 2 0 0 1 1 1 0 0 0 0 1 0 2 0 0 0 1 0 0 1 1 0 0 2 2 1 0 2 2 0 2 3 0 0 0 1 3 0 0 0 0 3 2 0 0 0 1 0 0 2 1 0 0 3 0 19 0 1 0 2 0 7 1 2 0 4 0 0 2 4 2 0 2 0 1 0 2 1 1 2 0 5 1 1 0 1 2 4 0 0 0 1 0 0 1 0 5 4 0 3 1 0 0 0 0 3 0 0 0 1 2 4 1 1 0 2 2 0 0 1 1 1 1 0 2 2 0 1 0 1 3 2 4 1 0 3 4 1 0 0 2 1 0 0 4 1 0 4 2 0 0 1 0 0 2 4 0 2 0 1 2 3 1 0 1 0 2 1 0 1 0 0 2 1 0 0 0 2 0 0 2 1 0 2 0 0 0 0 0 0 1 1 0 4 0 0 1 5 0 0 2 0 0 0 2 0 0 4 0 0 10 0 0 0 0 3 3 0 0 0 0 0 3 2 0 0 0 1 0 0 0 1 0 0 0 2 0 0 1 0 0 0 0 0 1 0 2 0 0 1 0 0 1 0 0 1 0 3 0 0 0 0 0 1 0 1 1 1 1 0 1 2 2 0 1 0 2 0 0 4 0 8 1 5 0 0 2 1 0 0 0 0 0 1 0 0 0 1 2 2 0 0 0 0 5 0 1 0 1 2 0 1 0 0 0 0 0 0 1 3 4 0 1 5 0 0 2 3 0 2 1 0 0 1 0 2 0 0 2 0 0 0 0 2 1 0 0 1 0 0 0 2 4 2 2 0 1 0 4 11 0
Manes.12G004600.v6.1 0 0 0 1 1 0 0 0 0 0 0 3 0 0 0 1 3 0 0 0 0 1 3 22 0 1 2 0 0 0 0 0 0 0 0 0 0 0 0 0 0 4 0 0 0 0 2 0 1 0 0 3 0 0 0 0 0 2 0 0 0 1 0 0 0 0 0 1 7 0 0 1 0 0 0 0 1 0 0 0 0 0 0 1 0 0 1 0 3 0 0 6 3 0 0 0 2 0 0 0 0 1 0 1 0 0 0 0 0 0 0 0 0 0 0 0 0 0 0 0 0 0 2 1 9 0 0 0 0 0 0 0 0 0 0 0 0 0 1 0 0 0 1 0 0 0 0 0 0 0 0 0 0 0 1 1 0 2 0 0 0 0 0 0 1 0 0 0 0 0 0 0 0 0 4 0 0 0 0 0 0 0 2 0 1 0 0 0 0 1 0 1 0 0 0 0 0 0 4 0 0 0 0 5 0 0 0 0 1 0 1 0 0 1 0 2 3 0 0 1 0 0 0 1 1 0 0 0 1 0 1 2 0 2 0 1 1 0 1 3 1 1 0 1 4 2 0 0 3 0 2 0 0 2 2 7 0 0 2 2 0 0 1 1 0 1 0 0 1 0 3 0 0 0 3 0 2 0 0 2 1 1 0 1 0 0 0 0 0 1 2 0 0 0 2 2 0 0 0 2 0 0 0 0 1 3 0 0 0 2 1 4 0 0 0 2 1 0 0 0 3 3 0 0 1 0 0 0 1 0 0 0 0 0 0 1 0 0 0 3 0 0 0 0 6 1 0 0 0 1 0 1 0 0 1 1 0 2 0 0 0 0 1 0 4 0 1 0 1 0 0 1 0 0 1 1 3 0 0 0 0 3 0 0 0 1 0 2 0 0 1 0 0 0 0 0 0 1 1 0 2 0 0 0 0 0 0 0 0 2 1 0 0 0 0 5 1 0 0 0 0 1 0 0 2 1 1 0 0 0 0 0 2 0 0 0 2 0 3 0 0 0 2 0 0 1 0 0 0 0 2 2 0 0 0 0 2 0 0 0 0 2 0 4 1 1 0 0 0 0 0 3 2 2 0 0 0 0 0 0 0 3 0 0 0 0 0 1 0 0 1 2 1 0 0 0 0 0 0 0 0 1 0 0 0 0 1 7 1 1 0 1 0 1 0 0 0 5 10 0 0 4 2 0 0 0 1 4 0 0 1 0 0 1 0 1 1 0 0 0 0 0 0 0 0 0 0 2 0 2 0 0 0 0 0 0 3 2 0 0 0 0 9 2 2 3 0 0 0 2 0 0 0 2 0 0 0 0 0 1 0 0 0 0 2 0 0 1 0 0 0 0 0 2 0 0 0 0 2 0 0 0 1 2 0 0 0 2 2 1 0 0 2 3 0 0 0 0 0 2 0 0 0 0 0 0 1 0 1 2 0 0 0 0 0 2 0 0 0 5 0 0 1 0 0 0 0 0 0 0 0 0 0 0 0 0 0 0 0 0 1 0 0 0 6 0 0 0 0 3 0 0 0 4 0 8 0 1 2 0 0 0 0 5 1 0 0 0 0 0 0 0 0 0 1 18 1 0 1 1 32 0 0 1 1 0 0 0 0 0 0 0 0 0 0 16 0 0 0 5 0 0 0 0 0 0 7 0 0 2 0 0 0 0 0 0 3 0 4 0 0 0 2 0 0 0 0 0 2 2 0 0 0 0 1 0 0 2
Manes.12G004700.v6.1 0 0 3 0 0 0 0 2 0 0 0 0 1 0 0 0 1 0 0 2 2 0 1 0 1 0 1 0 1 1 0 0 1 0 1 0 2 2 1 0 0 5 1 1 2 0 0 1 1 0 0 0 1 0 1 0 2 0 0 2 0 0 2 0 0 1 0 0 1 0 0 2 4 0 1 0 0 0 0 2 1 0 0 0 0 0 5 0 2 0 0 0 0 0 0 0 0 0 0 0 0 0 0 0 0 0 1 1 0 2 0 0 0 0 0 0 0 1 2 0 0 0 0 0 0 1 0 0 0 0 0 0 0 1 0 0 0 1 1 3 0 2 0 0 1 1 0 0 3 0 2 0 1 1 0 0 0 1 2 3 1 0 0 2 2 2 0 1 0 0 0 0 0 2 0 1 0 0 1 0 3 0 0 2 2 5 0 0 1 3 1 1 0 4 3 6 1 1 2 1 1 8 0 4 2 0 2 1 6 8 1 2 0 0 0 3 1 0 2 4 0 0 1 2 4 1 0 0 0 1 3 1 1 0 2 2 1 0 1 0 1 0 0 1 0 1 0 0 0 0 1 0 2 2 0 0 0 0 0 3 0 0 0 2 0 0 0 0 3 1 2 0 0 0 0 0 0 0 1 2 1 7 1 0 0 2 0 0 0 0 0 0 0 0 0 0 0 11 0 1 1 0 0 1 0 0 2 3 3 1 1 0 1 0 3 6 2 0 0 0 3 2 3 5 0 2 1 3 0 0 0 5 0 0 0 0 0 3 0 1 0 0 7 1 0 2 1 2 1 1 2 3 0 0 4 1 0 3 1 5 1 1 1 0 0 0 6 1 1 0 3 3 0 2 0 0 6 5 1 1 1 4 2 7 4 1 1 3 3 0 1 0 1 0 0 0 2 0 2 0 3 0 4 3 0 2 0 1 3 6 3 1 0 2 0 1 3 12 0 4 5 5 0 2 6 2 3 0 4 0 5 0 0 4 1 0 2 0 1 0 3 0 5 2 0 0 0 3 0 2 2 1 5 0 0 1 1 2 1 2 0 1 4 0 2 0 1 0 0 3 0 1 7 1 0 1 1 0 5 1 2 2 0 0 3 0 0 1 0 2 0 5 2 0 2 1 2 1 0 0 1 0 0 0 5 0 1 3 0 0 1 0 6 5 1 0 2 3 1 0 4 1 6 3 3 0 3 2 1 5 0 1 0 0 0 1 5 4 2 3 2 2 1 0 0 1 2 0 0 1 0 0 4 3 1 0 1 1 2 1 0 0 4 0 0 0 0 2 1 2 3 1 0 1 23 2 1 5 1 1 0 0 2 0 0 0 0 0 0 5 0 1 0 1 4 0 0 0 1 0 1 0 0 2 2 0 0 0 0 6 2 1 2 1 0 4 3 0 4 1 5 4 2 1 3 2 0 0 0 0 0 0 1 0 5 0 0 5 0 0 0 0 0 2 3 3 0 0 0 4 0 0 3 2 3 0 0 0 0 0 0 1 0 0 8 4 1 0 0 1 0 1 2 1 5 7 1 0 0 3 2 1 0 1 9 0 0 0 0 0 0 0 1 0 1 1 6 0 3 2 4 2 0 4 1 0 1 0 0 0 1 0 0 0 0 0 4 0 0 0 0 2 0 0 0 5 0 1 0 1 0 0 1 0 0 2 2 0 1 0 2 4 1 3 2 5 0 0 2 2 8 6 0 0 1 2 1 1
Manes.12G004800.v6.1 2 0 2 3 0 0 0 0 0 1 0 1 0 1 3 0 0 0 0 0 0 0 1 3 0 0 0 0 0 0 0 0 2 3 1 1 1 1 0 0 0 0 0 0 0 0 1 4 1 0 1 4 0 1 0 1 7 1 0 0 0 1 3 0 1 1 0 0 1 1 0 0 0 0 0 2 0 1 0 1 0 0 0 3 0 0 0 0 2 0 0 3 0 0 0 4 1 0 1 2 0 1 1 0 0 0 2 1 0 0 2 0 1 0 0 1 4 3 1 3 2 0 1 1 3 0 0 1 0 10 0 0 0 1 0 0 0 2 1 4 0 4 2 3 0 0 0 3 1 0 0 0 1 1 2 3 0 0 2 8 3 0 0 2 4 3 0 2 0 0 1 0 1 0 0 1 0 1 1 0 0 1 0 5 0 0 0 1 3 0 1 0 0 1 4 2 0 1 5 5 4 2 1 0 0 0 1 1 3 6 0 4 1 0 1 3 3 0 2 1 0 0 5 2 6 2 0 1 0 1 0 1 0 0 0 0 0 0 1 5 0 0 2 0 1 1 0 0 0 1 0 0 0 4 4 0 0 0 0 2 0 0 0 1 1 0 0 2 1 1 5 0 0 0 0 0 0 0 0 0 2 2 2 0 4 2 4 2 1 0 0 3 0 0 0 5 0 7 0 6 3 0 0 1 1 2 0 4 1 5 7 0 7 0 3 1 0 3 1 0 0 2 4 1 3 5 3 3 6 6 2 0 0 1 1 10 0 4 1 2 2 1 1 0 0 3 1 0 0 6 1 1 3 0 2 5 0 0 3 0 8 5 0 0 2 8 6 3 0 2 0 2 4 3 0 0 4 6 3 5 1 2 5 6 3 5 1 9 1 0 3 0 5 0 2 0 1 0 1 0 8 1 1 2 0 1 3 3 4 2 0 9 6 13 0 0 6 14 2 0 9 10 3 0 1 5 4 2 9 2 12 17 1 7 1 1 5 0 2 2 3 6 4 8 0 3 0 1 0 0 3 6 0 0 3 0 2 3 1 4 1 1 2 0 2 7 0 0 0 10 0 3 2 1 1 0 0 1 2 2 0 2 1 3 2 0 0 1 4 1 1 5 0 0 0 1 2 1 4 0 0 0 1 0 2 0 1 1 1 0 2 5 3 1 2 1 0 6 0 1 0 1 2 0 0 0 4 1 4 0 0 0 0 0 0 0 3 1 0 1 1 0 1 1 1 2 11 4 0 1 0 1 2 2 0 0 2 3 0 1 0 0 0 0 0 0 0 0 0 0 0 0 0 7 0 0 0 0 0 1 0 2 3 1 0 0 0 0 2 0 1 0 0 0 0 0 0 0 0 0 0 0 1 1 0 1 1 0 1 2 1 0 0 1 0 4 0 0 0 1 2 1 0 1 0 0 0 0 0 0 0 0 4 1 5 0 0 0 0 3 0 0 0 0 0 0 0 2 2 0 0 3 0 2 0 0 0 0 0 0 0 0 2 0 2 4 0 0 1 3 0 1 0 0 0 0 2 4 4 4 0 0 0 0 2 0 0 1 0 1 0 0 0 0 4 0 3 4 0 1 0 0 0 3 1 9 3 0 0 1 2 2 8 5 11 0 1 0 3 2 0 0 0 0 0 0 0 1 3 0 0 0 4 4 0 0 0 1 0 1 0 0 0 0 5 0 0 4 0 3 0 3 0 2 0 1 0 1
Manes.12G004900.v6.1 32 2 3 6 2 72 5 6 7 1 16 2 0 0 1 88 6 4 2 0 119 32 8 17 1 10 3 1 13 1 17 0 3 9 0 76 2 2 6 1 103 41 7 5 0 88 4 2 1 0 83 11 3 6 1 88 1 6 35 1 1 7 0 2 1 23 0 1 30 1 133 22 2 0 0 267 6 1 6 1 8 12 2 11 0 12 1 2 7 1 36 7 3 8 0 4 30 13 6 15 1 182 4 4 0 2 62 16 0 0 18 51 1 1 0 0 141 2 6 1 0 76 10 1 16 1 32 5 0 33 1 9 6 3 4 3 52 4 16 10 0 931 14 10 2 1 207 4 7 1 7 197 3 9 9 2 34 2 3 12 4 336 2 3 4 0 26 4 0 1 1 52 2 6 8 0 4 8 2 0 0 192 16 8 12 3 317 6 1 8 0 3 76 6 7 8 2 123 14 21 8 4 728 73 3 30 5 253 8 10 33 3 367 13 21 20 1 152 5 15 5 2 76 5 12 31 3 199 1 11 25 0 82 26 33 35 4 327 5 28 14 8 475 6 17 22 7 269 2 12 4 2 131 17 19 63 1 310 9 12 4 2 311 9 12 5 0 233 9 22 8 3 172 36 16 13 8 2 162 8 22 54 10 700 34 10 23 11 760 12 10 72 9 557 21 27 6 5 564 8 10 10 0 120 4 38 43 3 112 27 63 62 3 234 5 8 23 6 157 12 12 28 7 266 16 6 6 1 512 16 13 10 1 264 11 25 12 7 92 7 11 1 5 373 17 13 29 5 418 9 7 17 19 129 19 41 25 1 227 37 45 10 2 421 4 27 53 9 330 15 9 15 17 2 423 26 23 48 3 775 30 12 31 6 1391 33 13 13 8 226 18 0 29 1 203 1 16 11 2 529 54 8 32 6 114 33 11 26 3 986 22 29 48 18 410 13 29 32 5 857 23 13 17 11 266 21 11 27 9 228 47 43 40 24 128 7 33 60 8 1022 3 23 47 9 587 56 8 24 1 172 27 15 38 5 633 24 18 29 1 290 0 53 31 4 412 4 15 86 3 7 295 10 8 30 9 110 4 0 25 1 342 15 2 37 1 60 0 3 11 0 27 7 5 6 3 128 28 2 20 9 44 8 13 4 4 175 12 11 11 2 172 13 19 31 6 314 11 10 7 1 261 24 20 28 1 243 26 21 13 22 155 36 30 7 1 182 4 11 25 8 195 11 15 11 4 13 29 3 48 4 56 16 13 40 0 24 29 6 7 2 232 13 57 33 6 4 89 4 2 21 3 62 0 8 7 0 130 3 2 16 2 117 4 1 5 3 14 4 4 21 1 130 5 9 8 4 59 6 8 4 276 36 7 12 1 1 153 7 3 12 2 89 9 4 5 1 86 0 8 4 11 7 1 37 12 2 4 4 3 8 0 119 7 2 12 1 60 11 3 15 1 35 7 2 4 3 41 5 1 9 1 83 3 1 14 0 22 0 1 17 0 6 59 2 10 29 0 207 0 9 7 1 8 1 3 7 0 115 21 5 0 1 245 33 14 2 0 48 0 2 2 0 241 5 29 33 10 304 3 1 9 5 146 9 14 16 7 732 23 12 24 5 731 2 39 26 0 27 12 15 5 2 83 21 1 12 17 91 3 24 1 0 296 2 0 3 0 127 12 1 18 1 159 7 2 2 2 197 1 4 7 4 459 14 2 16 0 1
Manes.12G005000.v6.1 945 221 670 217 360 744 541 865 160 181 861 1176 647 121 521 617 386 88 212 105 622 278 475 437 369 489 362 1056 78 191 695 258 417 231 305 900 588 740 490 203 476 816 344 168 480 547 229 724 393 109 624 322 470 369 93 239 307 386 189 266 711 340 779 7 294 919 336 346 302 285 386 355 853 17 14 217 258 831 121 302 434 163 1290 146 235 478 670 1450 572 637 416 286 388 342 14 308 862 359 448 368 180 430 386 511 11 331 669 710 2076 223 228 593 449 804 3 83 570 326 390 67 270 331 214 440 496 109 293 100 158 96 125 232 359 507 75 88 375 251 446 160 275 623 292 448 452 502 372 226 291 7 199 299 172 328 188 234 380 245 491 149 145 1017 184 456 205 190 150 229 4 403 133 499 391 228 266 292 582 210 533 0 961 515 553 1030 291 205 520 753 518 485 334 408 688 569 661 284 159 853 372 597 161 131 511 834 202 217 175 510 678 336 93 134 404 287 810 424 302 477 42 753 154 325 973 480 421 124 14 297 20 1341 291 313 545 123 250 174 379 129 176 192 82 102 212 301 549 385 226 315 359 587 251 156 226 236 723 288 2 383 241 228 430 184 361 821 679 1239 254 188 162 470 268 216 261 239 580 529 286 3 21 200 367 173 111 143 103 719 220 225 115 190 341 144 102 109 86 495 70 125 114 129 386 98 132 104 60 133 144 97 282 121 141 116 181 107 54 482 111 133 77 66 244 50 126 333 115 402 97 238 150 110 351 151 1 172 175 210 170 173 319 208 447 26 107 180 122 281 195 144 204 184 310 155 108 334 107 325 75 196 87 81 160 127 73 359 673 560 168 170 463 234 1003 185 199 199 215 1045 893 185 248 445 204 800 382 154 375 631 520 258 118 365 158 3 262 15 171 9 374 285 71 233 243 305 91 85 344 195 220 215 208 519 331 295 180 204 259 203 326 70 117 220 296 707 77 145 238 125 137 446 137 75 96 350 146 331 54 74 264 150 114 57 65 66 117 104 69 144 207 160 46 210 74 186 87 162 337 68 193 282 333 121 87 245 253 319 168 69 235 230 121 732 325 102 1006 184 219 400 304 514 289 75 270 320 858 135 267 100 3 854 55 133 222 341 603 134 262 346 570 243 282 62 307 467 403 247 201 651 593 512 262 157 215 608 306 115 125 236 805 317 161 97 523 463 503 177 150 446 430 758 160 124 400 209 665 161 81 437 233 132 162 109 315 244 361 192 201 285 170 543 105 132 43 224 467 252 289 721 393 1312 109 343 389 531 2002 245 282 375 331 308 746 154 228 443 15 519 253 135 550 322 846 78 239 245 333 1045 335 122 684 275 894 137 209 377 405 508 182 255 492 193 567 136 436 274 240 361 370 148 470 235 533 126 132 429 372 1279 538 192 335 8 1203 153 188 234 288 276 124 91 311 16 636 176 15 90 118 500 76 280 32 536 21 215 112 267 115 1047 265 415 594 467 738 91 245 203 346 400 191 188 318 11 809 206 449 439 141 552 574 234 512 433 321 1167 255 289 614 648 463 280 184 410 487 1403 195 113 864 304 573 223 9 205 5 601 15 128 346 226 335 323 155 327 346 503 231 306 460 261 285 69 170 240 347 320 169 186 303 199 488 147 168 209 224 273 340 321 347 74 1010 173 213 272 214 672 140 123 290 883 13 409 243 257 113 708 101 391 195 244 447 237 202 713 505 974 152 373 479 264 699 298 247 287
Manes.12G005100.v6.1 15 2 27 15 17 9 9 10 11 3 15 5 17 5 11 13 22 2 7 1 7 11 17 7 6 11 20 12 6 8 9 4 8 8 6 14 5 4 11 6 15 14 7 4 4 5 12 9 5 0 13 24 11 14 2 14 10 18 3 4 9 14 18 1 7 11 6 16 17 10 20 6 13 0 0 18 11 17 7 1 30 45 15 23 4 33 20 13 8 13 17 8 14 5 1 6 54 8 28 22 16 56 21 53 0 20 55 19 19 9 16 15 27 13 0 2 17 23 33 56 20 29 19 4 11 3 7 6 0 15 6 13 23 23 10 17 18 17 12 3 2 25 12 27 6 4 32 25 47 2 11 13 13 35 11 4 31 31 45 19 17 11 9 26 10 6 8 14 0 14 4 16 7 35 3 5 12 19 20 0 9 30 10 33 10 11 20 14 17 8 8 35 9 4 56 18 5 7 7 26 8 6 14 16 11 20 8 20 28 56 17 26 6 12 6 8 5 24 5 28 14 9 13 8 12 9 6 16 0 20 14 6 30 7 34 11 9 59 14 40 20 16 74 17 18 6 6 8 2 16 12 7 64 19 54 32 0 16 16 19 7 9 5 5 14 1 19 47 18 44 32 9 33 27 24 3 17 0 13 8 22 22 7 47 34 24 14 7 62 26 26 16 11 37 12 23 6 19 60 22 27 20 2 35 29 48 5 11 11 28 73 38 39 33 5 35 18 6 57 14 42 17 20 31 21 25 8 8 41 20 7 11 1 63 26 38 38 16 5 10 14 0 7 6 14 16 15 7 15 6 7 8 10 13 16 23 4 8 23 17 39 4 2 15 7 11 5 12 12 6 18 12 9 10 8 8 15 8 2 35 25 45 34 25 44 53 14 15 30 39 27 0 19 0 26 0 29 10 2 14 22 21 11 5 10 12 12 12 8 50 4 40 26 18 11 24 33 6 14 12 11 22 8 9 101 24 29 22 23 15 9 35 22 17 34 28 50 10 30 46 22 63 20 5 33 91 14 14 0 54 72 74 22 24 38 29 35 11 21 21 20 22 13 10 75 38 45 24 30 28 20 19 16 7 2 25 15 4 6 10 35 38 19 25 9 23 0 33 18 20 46 29 45 26 20 7 7 11 8 2 15 8 19 8 24 13 2 13 9 9 31 15 35 33 11 17 29 40 9 11 18 7 29 17 16 21 23 12 12 13 14 40 20 25 18 15 12 9 8 6 10 13 14 14 10 7 8 7 4 9 6 41 31 20 5 10 33 34 10 5 18 17 91 21 9 45 5 6 20 5 8 21 0 22 22 9 29 3 16 7 5 5 7 28 10 6 7 6 4 4 5 5 3 14 12 1 11 4 10 2 15 4 8 62 14 6 39 26 48 24 14 13 10 38 1 4 11 1 14 8 14 23 7 12 4 6 4 1 9 5 1 9 12 17 3 2 1 4 0 5 4 8 5 11 10 4 32 16 12 11 6 9 3 20 5 1 12 0 9 13 5 2 36 25 47 42 2 10 9 25 5 8 24 16 27 35 17 37 51 27 42 28 10 12 38 7 0 4 0 4 0 33 3 4 17 11 5 14 13 10 4 8 13 13 9 1 11 48 34 76 25 15 74 14 52 3 14 2 6 30 4 3 15 24 11 19 6 28 8 12 3 11 37 14 0 10 3 21 28 17 29 26 25 19 30 6 3 34 21 33 14 7 9 8 11 9 8 2
Manes.12G005200.v6.1 496 145 509 789 1330 671 503 732 518 431 619 798 603 220 1457 461 861 129 524 205 488 314 395 1196 658 233 779 1071 339 693 341 571 480 667 710 491 826 516 314 734 396 849 373 390 654 450 663 483 782 813 615 864 359 1007 563 458 796 483 396 893 279 616 515 10 376 545 546 436 704 694 379 986 505 29 38 290 486 687 563 873 336 398 523 1151 390 257 763 662 1235 1039 432 676 539 711 16 745 611 699 443 702 1329 344 523 469 16 1312 446 879 674 1043 667 284 566 208 18 274 560 578 284 296 690 332 538 155 899 302 183 353 51 822 414 218 746 604 192 614 587 578 596 809 858 989 640 473 654 584 402 579 494 33 781 297 766 475 602 1021 253 691 657 787 1201 754 517 472 1038 759 240 771 4 668 794 528 610 618 558 1094 665 568 494 3 869 633 1264 945 1490 704 630 1140 265 1155 563 528 555 902 775 1448 2038 1128 636 975 1306 543 804 848 282 1327 1347 608 506 942 837 1151 711 845 961 1316 758 779 90 875 500 1146 812 924 615 832 58 452 23 922 1362 1251 687 260 463 1016 880 311 402 382 767 724 688 1020 765 790 1009 328 472 668 1136 627 417 855 761 914 22 291 598 495 985 926 359 930 744 925 1279 350 697 601 1529 1057 407 504 551 1171 1050 9 138 908 802 1672 1047 1187 388 1575 1526 1369 651 882 474 1621 1180 891 627 1098 416 1834 487 660 791 1405 581 810 734 650 1017 615 297 914 614 1362 1203 855 503 523 819 967 737 607 401 562 520 675 703 570 642 947 411 801 642 1147 14 448 1077 481 996 783 294 832 624 92 714 312 519 376 1479 891 517 1157 278 1488 1311 638 629 856 730 1606 603 753 582 910 800 470 634 793 1090 692 547 554 778 932 994 1218 241 1339 1080 1335 1279 679 1166 1183 1269 1498 824 1308 470 989 1088 406 477 13 1249 127 977 69 959 1336 719 350 608 564 504 598 461 672 415 1179 1457 388 358 481 1046 1465 341 809 695 831 609 302 626 924 360 890 993 675 375 445 737 507 989 873 1439 1549 546 645 723 1539 1174 544 727 562 856 449 426 1097 283 788 72 900 1031 411 1155 675 423 870 690 1385 803 693 531 472 966 932 1052 449 619 1350 799 979 370 928 863 1166 1294 583 763 302 1119 579 380 1056 523 1366 1007 434 5 896 854 1120 296 667 549 1049 634 410 1081 383 1087 823 509 722 527 517 1667 656 616 713 1280 1652 529 710 360 1384 670 441 1013 699 910 1311 859 1021 1176 781 776 692 1178 1164 612 1029 372 707 887 1142 933 552 827 215 1206 1106 301 910 371 893 950 462 989 639 884 947 111 650 662 799 888 432 1517 744 451 1023 342 550 2039 1447 1296 804 330 655 795 688 846 341 28 401 835 817 351 129 424 297 553 284 528 553 877 726 221 445 572 715 453 281 633 597 508 822 413 332 408 311 515 253 832 1011 457 342 333 485 510 748 726 446 645 793 538 660 406 15 886 927 826 251 682 475 912 732 386 11 504 471 41 157 401 520 552 627 75 700 33 811 783 299 423 603 559 608 371 951 632 504 438 344 818 552 1583 459 670 9 447 1711 629 1044 156 1396 1109 1251 944 731 319 949 986 1165 365 422 418 841 981 411 836 1242 766 1106 681 729 669 886 19 375 16 851 29 864 371 645 409 682 737 303 829 298 663 1150 706 873 511 360 896 170 597 633 554 994 345 476 697 715 559 217 705 473 1093 962 303 675 579 580 759 295 699 538 374 651 519 928 12 698 940 436 733 683 655 1039 333 525 802 359 842 1054 1052 697 306 1914 554 540 468 778 1842 606
Manes.12G005300.v6.1 0 0 1 3 1 1 2 1 0 0 3 2 1 0 0 0 7 1 0 1 3 0 2 0 2 0 2 2 1 1 0 1 4 0 1 0 6 1 0 1 1 10 1 0 0 5 1 5 4 0 0 5 3 2 3 0 7 3 4 0 0 2 4 0 0 0 0 0 4 2 0 10 1 1 0 0 5 6 2 3 1 0 0 8 0 0 0 0 2 2 1 3 3 3 0 1 1 3 2 3 2 2 4 0 0 3 0 2 2 0 1 0 2 0 0 0 0 4 3 3 4 1 4 4 4 2 4 3 0 6 1 0 1 0 0 1 1 4 3 7 1 3 4 7 2 0 5 2 3 0 2 1 7 3 9 5 0 2 0 0 1 2 5 1 0 2 1 4 0 2 3 3 7 1 1 3 1 3 1 0 0 4 5 3 4 0 1 2 2 1 0 2 0 5 14 1 0 0 4 1 1 2 0 3 2 1 2 0 3 5 2 0 2 2 2 12 2 0 3 1 5 2 0 1 3 5 0 0 0 3 5 1 3 0 2 2 0 3 0 4 0 0 3 0 2 2 1 1 1 3 2 1 0 2 4 2 0 2 0 0 0 0 2 1 0 2 0 1 3 6 5 0 1 0 5 0 0 0 0 3 3 0 0 9 5 5 1 4 13 8 3 1 2 7 3 2 0 7 4 2 7 2 1 0 5 3 2 0 1 10 3 3 3 14 3 0 1 2 6 0 2 0 4 7 7 3 2 1 3 2 2 0 0 5 12 1 6 8 0 2 3 0 1 2 1 1 2 4 1 3 1 6 4 2 4 4 3 8 6 0 1 2 0 7 5 3 0 5 2 2 1 4 2 1 1 0 1 1 3 0 1 0 11 1 5 3 0 0 1 1 1 0 4 0 5 0 2 15 0 0 2 5 0 2 5 4 0 0 3 0 1 7 7 1 0 1 0 0 1 2 3 14 0 1 4 10 6 7 0 0 5 6 8 0 5 4 1 0 0 12 6 5 2 5 6 4 1 2 0 5 11 10 4 3 0 12 7 1 3 1 5 0 4 2 7 7 0 0 1 3 0 3 0 3 1 3 2 0 0 5 1 5 0 1 1 0 0 3 12 2 2 4 3 4 1 1 3 1 1 1 0 0 2 1 3 0 1 0 4 1 4 0 2 1 0 0 6 3 1 6 0 4 4 0 2 0 3 2 1 2 1 0 2 1 1 4 3 1 3 4 1 3 3 0 3 2 3 1 5 0 0 1 3 2 0 0 2 1 0 5 0 1 6 4 2 11 0 2 1 7 0 0 0 0 3 1 1 0 0 1 0 1 4 0 0 0 1 0 2 3 1 1 2 0 1 1 3 0 1 2 3 0 1 6 4 2 1 6 2 3 3 0 0 2 3 0 0 0 0 4 3 2 3 0 0 0 0 0 0 0 0 3 5 1 0 0 0 3 0 2 3 0 6 1 4 0 1 2 2 0 0 4 5 3 5 0 4 0 0 0 0 2 1 7 3 18 1 5 0 4 0 3 0 0 1 4 0 3 14 2 1 0 4 2 3 2 0 12 0 1 0 1 0 4 8 1 2 4 0 0 0 12 4 8 0 2 3 7 3 4 0 6 3 2 4 2 1 1 2 5 1 1 0 6 0 0 14 3 4 6 0 4 1 2 0 1 0 0 9 3 8 1 2 0 5 0 0 5 4 3 0 0 3 5 2 6 3 1
Manes.12G005400.v6.1 22 6 107 22 63 24 14 32 12 16 65 52 35 2 51 22 16 13 17 15 13 11 46 31 14 27 11 7 5 17 11 20 48 8 21 27 16 26 24 21 10 27 22 5 11 28 25 26 20 14 46 43 60 28 7 19 30 52 3 21 52 28 70 1 46 50 28 43 24 15 29 60 117 0 1 17 35 35 4 31 37 8 52 20 8 63 58 68 31 28 26 27 49 31 0 14 135 82 120 62 19 55 43 108 3 23 123 52 66 30 20 42 50 33 0 7 40 22 21 7 47 37 50 20 60 10 26 22 10 25 27 21 76 72 15 17 54 37 50 12 10 74 58 123 72 58 19 71 101 1 8 32 55 97 10 43 79 54 70 28 17 51 40 74 18 17 23 39 1 36 31 60 51 142 86 32 46 36 88 0 53 100 47 107 34 31 40 30 139 36 56 151 19 37 122 33 15 21 44 92 16 14 13 31 36 27 20 16 28 113 14 28 27 58 41 66 35 40 14 66 26 29 20 34 61 8 6 10 5 110 47 29 48 15 51 19 31 59 25 67 14 27 137 68 79 28 22 41 45 63 16 36 37 52 52 22 1 43 33 70 5 17 57 49 88 16 68 125 35 47 51 31 50 28 44 31 41 0 12 70 119 38 32 118 40 135 40 29 107 64 56 48 17 41 47 108 0 71 75 49 99 45 17 72 24 28 10 38 19 38 42 27 63 55 35 81 26 23 49 44 36 8 46 63 55 81 13 50 89 42 38 49 1 48 59 72 35 27 20 55 33 0 43 11 23 80 21 46 26 64 30 40 25 38 28 66 21 30 91 35 69 34 23 18 59 71 23 26 26 27 52 20 16 40 17 37 103 34 68 31 24 131 67 29 40 74 32 29 44 69 30 0 55 0 84 1 125 91 31 20 59 79 8 12 28 25 53 24 13 32 22 75 14 44 22 46 93 5 57 19 74 67 4 74 121 75 58 50 45 44 72 88 56 47 69 48 121 16 32 54 36 31 25 20 47 53 47 6 0 72 46 96 9 31 78 78 108 52 40 91 39 20 85 17 57 27 97 35 71 112 50 57 89 42 18 62 84 29 62 22 60 62 52 14 30 31 2 84 13 45 58 39 46 33 29 33 35 69 14 17 7 15 26 10 36 23 14 39 16 21 39 29 34 17 14 29 33 68 9 17 40 19 95 21 37 30 36 54 24 25 19 16 65 17 27 27 36 54 7 12 17 31 61 27 28 56 26 59 16 40 19 30 84 20 17 47 44 88 23 37 19 30 261 13 24 62 43 41 53 12 18 28 3 42 19 14 47 19 64 13 12 55 54 97 27 28 12 35 43 21 6 20 39 23 9 16 54 9 32 8 29 14 13 67 12 8 19 26 44 14 12 35 28 69 11 14 28 0 62 23 17 62 23 32 13 24 17 1 39 17 1 40 17 76 11 33 6 16 3 17 19 60 14 86 27 16 54 56 35 9 13 24 48 64 28 12 36 1 93 46 45 13 32 66 103 36 71 51 23 120 14 50 58 42 77 21 44 108 55 67 10 34 32 54 108 16 1 44 1 22 1 23 25 23 31 26 27 24 33 36 19 34 45 56 61 0 30 6 37 86 7 20 62 25 107 28 12 17 49 82 43 60 15 32 29 25 35 73 37 35 17 38 54 48 1 28 47 108 30 77 9 68 47 31 76 8 28 43 82 94 3 31 64 51 67 45 22 13
Manes.12G005500.v6.1 46 7 48 82 67 78 46 89 17 14 66 54 45 20 64 58 44 18 36 13 64 73 38 94 30 26 57 99 15 46 41 46 54 62 30 51 58 47 24 52 26 96 15 36 21 56 57 123 70 40 109 125 40 97 25 56 69 58 54 46 40 77 57 2 22 89 39 44 76 57 50 117 46 5 7 72 152 89 39 31 29 65 107 72 9 37 79 121 110 75 53 95 79 76 1 48 124 75 79 140 87 71 116 76 2 80 82 182 197 37 49 42 105 28 1 20 94 96 83 66 87 65 66 26 140 37 20 49 7 64 20 70 114 98 12 50 92 118 139 74 92 228 111 88 71 42 136 136 83 4 49 93 98 59 46 112 54 113 114 80 46 190 96 60 66 71 47 71 2 37 56 119 63 85 41 77 85 113 65 1 71 132 139 182 151 71 137 149 24 136 40 64 127 68 137 115 82 190 101 183 99 69 90 89 23 66 88 101 115 84 72 81 198 98 144 115 42 103 20 245 106 68 150 92 135 106 0 100 2 129 165 117 203 79 101 94 62 84 43 120 95 48 133 87 129 85 36 93 59 121 117 32 83 186 174 226 6 83 91 82 78 51 58 114 95 84 111 88 126 167 98 71 64 153 108 65 94 0 38 104 98 111 89 157 144 302 96 61 266 116 66 106 59 213 101 102 63 99 146 122 129 79 25 132 90 80 121 41 30 95 110 124 104 182 59 116 87 52 128 101 90 22 61 174 153 134 49 76 83 70 238 113 1 171 137 90 135 56 57 96 143 5 65 111 79 87 118 64 139 109 58 102 60 179 68 127 66 69 105 132 114 144 40 169 105 86 103 55 117 86 129 78 85 32 56 135 108 121 86 85 94 104 106 51 140 231 140 95 89 60 71 2 90 39 169 3 71 81 48 79 141 182 51 54 127 117 73 113 86 102 39 67 92 88 32 116 142 64 108 60 155 139 50 105 196 89 115 131 62 145 86 120 168 109 115 83 112 122 46 146 86 68 49 40 110 158 34 97 2 150 90 68 45 56 72 76 122 174 47 159 86 135 106 44 321 98 105 131 80 143 99 84 143 141 76 105 103 32 82 70 84 181 82 111 34 80 0 241 50 66 51 84 53 100 56 51 115 42 92 41 86 66 133 47 64 74 51 76 85 50 58 56 67 80 54 89 122 129 63 58 81 86 79 132 58 142 151 105 73 104 26 98 143 81 35 94 99 57 75 68 59 165 52 102 87 45 105 68 63 45 13 129 75 110 32 34 341 130 64 44 59 92 183 141 91 124 68 63 94 52 32 45 3 73 48 38 55 22 42 45 29 68 57 67 75 26 28 40 61 83 34 43 44 51 33 42 59 58 39 52 81 33 101 121 47 28 55 50 56 55 26 62 66 96 41 64 31 3 113 88 73 43 59 178 55 39 23 0 50 38 0 69 72 38 55 40 19 49 8 99 45 51 72 78 44 37 59 86 89 48 11 58 69 71 105 22 133 1 44 61 30 95 35 71 132 112 42 117 50 85 53 58 35 51 39 88 40 53 84 149 44 55 78 63 87 42 2 86 3 154 1 32 62 67 63 70 52 61 62 29 74 71 103 90 78 37 66 80 85 89 82 52 112 45 106 75 36 29 87 73 40 52 52 55 72 79 95 67 65 184 23 62 147 89 1 43 20 60 73 72 45 61 68 80 92 18 34 84 65 54 25 37 146 70 74 77 31 53
Manes.12G005600.v6.1 233 31 487 231 318 246 206 315 121 377 123 158 226 55 652 255 240 94 100 98 324 276 206 199 391 87 323 242 83 448 118 273 222 211 217 435 321 118 82 366 292 498 180 45 283 262 408 333 225 327 440 916 133 344 213 320 548 284 141 389 18 454 152 3 18 75 177 151 330 530 145 905 25 8 47 495 620 211 200 297 19 453 151 367 99 97 338 220 538 235 57 489 687 312 3 107 536 570 616 483 588 457 561 621 19 735 470 594 606 274 310 218 289 38 9 121 483 562 155 189 674 288 571 52 559 451 110 345 15 204 529 210 614 396 146 332 598 698 542 362 316 1215 478 570 224 282 337 619 530 32 644 862 519 591 150 475 436 693 483 299 395 459 509 487 265 811 94 460 7 255 455 455 245 459 316 458 20 533 127 3 625 676 1247 558 813 708 670 672 20 480 66 422 328 610 807 378 529 719 537 681 272 520 458 505 172 367 665 466 367 485 232 384 467 465 454 610 698 705 207 527 179 884 661 438 416 266 28 333 84 688 747 379 753 355 404 314 719 630 195 510 405 616 1286 771 867 444 615 419 522 503 578 658 430 666 662 494 10 407 608 467 191 452 485 669 449 317 1377 825 768 630 580 524 364 705 296 592 1296 4 147 671 647 352 383 583 429 982 253 761 1013 775 451 330 641 574 399 445 148 1068 466 404 1022 343 287 344 343 413 262 746 166 499 556 561 1489 601 326 363 348 519 272 214 311 197 817 311 412 348 185 986 435 454 356 378 7 449 713 427 552 848 207 495 332 37 547 294 349 311 347 460 361 570 165 415 358 692 382 364 201 211 304 742 671 660 294 655 473 398 347 621 473 389 474 279 417 637 514 666 654 433 664 688 395 919 620 474 786 879 648 229 791 481 383 3 365 85 647 11 252 483 461 445 460 524 126 328 188 512 298 343 566 513 228 287 381 416 333 404 671 216 639 373 631 331 132 913 590 375 313 699 589 349 529 333 462 1478 259 518 493 455 623 499 353 352 365 496 295 861 247 156 28 543 570 480 263 550 816 397 342 593 483 431 447 477 550 546 977 506 526 271 1175 491 485 407 828 289 441 369 719 11 481 674 433 753 182 216 411 254 8 629 150 633 291 435 308 449 296 346 401 187 222 232 161 158 339 155 525 507 200 311 207 466 516 278 273 390 534 350 544 421 140 669 807 475 391 307 657 568 736 423 235 295 307 551 587 296 529 810 636 331 207 402 311 743 357 248 542 471 632 405 209 419 87 812 313 357 116 230 1458 657 191 811 622 492 1904 463 582 569 321 222 378 111 195 274 8 242 181 284 283 126 62 56 165 297 319 97 314 421 124 159 211 330 137 277 260 403 117 238 200 188 145 136 419 77 261 607 109 67 298 179 266 169 232 284 447 184 193 280 224 10 432 309 593 232 369 516 131 351 53 5 128 66 3 250 386 357 167 173 90 260 14 249 404 320 229 102 253 308 79 90 318 119 73 255 338 369 184 225 164 8 54 207 45 309 228 447 314 497 495 285 199 455 181 517 123 149 293 383 326 367 760 577 357 536 411 446 884 146 4 136 7 444 18 724 260 411 307 440 568 312 323 79 325 743 425 319 360 127 480 219 382 391 297 393 451 322 519 551 280 228 616 419 322 611 261 361 214 314 428 487 479 412 135 538 380 461 10 282 528 465 504 537 203 877 302 552 460 105 87 799 658 314 88 612 449 475 79 206 239 235
Manes.12G005700.v6.1 1 0 0 0 0 0 0 0 0 0 0 0 0 0 0 0 0 0 0 0 0 0 0 0 0 0 0 0 0 0 0 0 0 0 0 0 0 0 0 0 0 0 0 0 0 0 0 0 0 0 0 0 1 0 0 0 0 0 0 0 1 0 0 0 0 0 0 1 0 0 0 0 0 0 0 0 0 0 0 0 0 0 0 0 0 0 0 0 0 0 0 0 0 0 0 0 0 0 0 0 0 0 0 0 0 0 0 0 0 0 0 0 0 0 0 0 0 0 0 0 0 0 0 0 0 0 0 0 0 0 0 0 0 0 0 0 0 0 0 0 0 0 0 2 0 0 0 0 0 0 0 0 0 1 0 0 0 0 1 0 0 0 0 0 0 0 0 0 0 0 0 0 0 0 0 0 0 0 0 0 0 0 0 0 0 0 0 0 0 0 0 0 0 0 0 0 0 0 0 0 0 0 0 0 0 0 0 0 0 1 0 0 0 0 0 0 0 0 0 0 0 0 0 0 0 0 0 0 0 0 0 0 0 0 0 0 0 0 0 0 0 0 0 0 0 0 0 0 0 0 0 0 0 0 0 0 0 0 0 0 0 0 0 0 0 0 0 0 0 0 0 0 0 0 0 0 0 0 0 0 0 0 0 0 0 0 0 0 0 0 0 0 0 0 0 0 0 0 0 0 0 0 0 0 0 0 0 0 0 0 0 0 0 0 0 0 0 0 0 0 0 0 0 0 0 0 0 0 0 0 0 0 0 0 0 0 0 0 0 0 0 0 0 0 0 0 0 0 0 0 0 0 0 0 0 0 0 0 0 0 0 0 0 0 0 0 0 0 0 1 1 0 0 0 0 0 1 0 0 0 0 0 0 0 0 0 0 0 0 0 0 0 0 0 0 0 0 0 0 0 0 0 0 0 0 0 0 0 0 0 0 0 0 0 0 0 0 0 0 0 0 0 0 0 0 0 0 0 0 0 0 0 0 0 0 0 0 0 0 0 0 0 0 0 0 0 0 0 0 0 0 0 0 0 0 0 0 0 0 0 0 0 0 0 0 0 0 0 0 0 0 0 0 0 0 0 0 0 0 0 0 0 2 0 0 0 0 0 0 0 0 0 0 0 0 0 0 0 0 0 0 0 0 0 0 0 0 0 0 0 0 0 0 0 0 0 0 0 0 0 0 0 0 0 0 0 0 1 0 0 0 0 0 0 0 0 0 0 0 0 0 0 0 0 0 0 0 0 0 0 0 0 0 0 0 0 0 0 0 0 0 0 3 0 0 0 0 0 0 0 0 0 0 0 0 0 0 0 0 0 0 0 0 0 0 0 1 0 0 0 0 0 0 0 0 0 0 0 0 0 0 0 0 0 0 0 0 0 0 0 0 0 0 0 0 0 0 0 0 0 0 0 0 0 0 0 0 0 0 0 0 0 0 0 0 0 0 0 0 0 0 0 0 0 0 0 0 0 0 0 0 0 0 0 0 0 0 0 0 0 0 0 0 0 0 0 0 0 0 2 0 0 0 0 0 0 0 0 0 1 0 0 0 0 0 0 0 0 0 0 0 0 0 0 0 0 0 0 0 0 0 0 0 0 1 0 0 0 0 0 0 0 0 0 0 0 0 0 0 0 0 0 0 0 1 0 0 0 0 0 0 0 0 0 0 0 0 0 0 0 0 0 0 0 0 0 0 0 0 1 0 0 0 0 0 0 0 0
Manes.12G005800.v6.1 7 1 1 25 5 8 18 11 21 11 8 7 11 5 7 16 29 0 24 1 7 14 15 47 20 3 19 8 8 9 6 7 16 22 19 12 34 15 5 25 9 77 23 22 13 11 8 13 16 27 13 28 11 29 12 9 35 15 44 24 10 13 21 0 9 9 24 15 35 9 7 35 13 1 3 15 20 28 28 26 12 15 12 43 0 4 34 23 19 39 8 33 16 31 0 19 8 34 12 27 46 15 21 13 1 27 16 35 20 9 51 14 25 0 0 1 11 46 16 21 36 13 11 2 32 9 19 21 0 35 11 8 36 13 1 12 16 39 26 37 49 34 34 31 12 3 41 42 10 4 29 11 30 10 70 53 17 36 15 29 30 40 26 13 33 39 12 31 0 16 22 17 31 9 10 33 23 60 13 0 29 20 41 65 65 26 10 42 17 45 45 25 12 62 24 100 39 24 72 29 54 64 27 65 8 68 90 27 62 41 51 91 48 41 53 45 16 27 5 39 40 29 14 42 32 46 1 21 5 37 89 36 32 41 24 28 43 22 26 38 15 18 22 11 29 25 16 30 18 25 28 11 11 33 21 28 1 37 22 18 29 14 25 32 12 33 25 15 32 31 26 18 15 42 39 12 36 0 6 27 8 28 44 28 85 25 35 59 38 36 13 37 28 25 45 18 43 27 46 61 27 43 13 32 65 30 46 25 25 25 27 26 75 46 37 33 32 28 34 36 24 31 41 52 103 48 15 20 18 33 22 34 1 35 19 24 29 41 16 34 33 1 43 37 38 17 50 47 23 42 7 30 48 20 41 28 22 48 25 29 29 35 15 21 26 29 44 35 23 44 34 46 53 25 17 42 55 67 52 28 38 31 67 37 44 65 25 73 37 20 49 0 54 11 45 2 13 52 31 33 23 23 57 51 45 49 15 62 62 29 8 53 78 56 7 26 30 45 36 33 17 133 24 24 51 49 44 68 41 20 10 29 37 11 21 16 24 71 44 49 40 20 36 31 35 62 2 22 1 53 41 26 50 49 19 30 25 36 36 50 40 17 44 17 44 27 19 65 37 13 19 32 29 44 48 52 33 0 17 41 19 52 11 57 32 17 0 25 43 18 22 56 40 31 19 24 45 33 29 14 25 35 25 11 19 24 36 19 56 27 28 21 34 36 43 17 104 26 12 23 38 23 20 53 10 18 30 27 7 14 7 48 16 23 21 14 51 31 39 33 19 24 33 40 55 3 48 11 28 23 22 26 29 58 12 11 21 26 38 16 26 17 43 30 29 59 17 39 7 51 14 11 3 16 39 29 8 12 6 22 15 13 27 4 13 18 11 4 27 27 14 13 24 8 43 25 3 3 19 29 26 3 45 23 13 7 25 29 8 21 24 2 15 22 3 12 16 1 7 16 29 18 30 32 18 23 13 1 7 9 1 7 61 3 22 11 6 51 2 16 13 9 43 9 18 17 16 48 11 24 7 16 28 12 21 16 13 1 2 40 14 35 14 18 18 30 6 35 27 13 19 11 2 18 24 47 27 18 30 23 53 24 20 20 12 21 0 25 0 11 2 19 3 30 19 47 18 26 15 7 23 22 23 22 25 22 25 0 16 19 13 35 24 18 37 31 19 4 22 14 3 8 15 40 0 31 28 8 18 42 32 15 25 19 2 28 3 10 16 13 18 22 17 42 19 24 6 10 20 20 22 47 29 37 9 47 6 33
Manes.12G005900.v6.1 6 1 5 1 7 2 4 2 5 5 7 14 4 2 13 3 3 0 3 2 2 3 2 1 4 2 0 1 0 2 1 0 2 4 2 3 1 2 5 0 4 1 3 0 8 8 2 3 2 1 6 7 2 1 2 8 6 4 2 3 5 6 5 0 0 4 3 2 2 2 1 4 4 0 0 1 3 8 0 6 2 0 1 3 2 7 11 10 8 11 5 0 5 4 0 7 13 10 4 1 6 5 4 8 0 4 3 9 4 4 2 9 3 13 0 1 2 2 2 5 0 2 7 3 9 2 0 2 2 1 1 3 5 7 0 6 4 6 4 1 1 3 5 2 8 8 4 2 4 1 4 4 6 5 1 5 3 1 3 2 1 5 2 5 2 2 3 6 0 1 2 9 8 10 3 6 7 6 5 0 11 9 7 5 5 8 18 20 5 13 11 3 2 3 0 1 0 2 4 29 2 4 3 1 1 4 3 1 1 2 2 0 2 1 2 0 1 8 1 5 1 10 2 3 2 1 0 3 1 4 3 3 4 1 5 1 3 5 1 0 0 2 8 2 3 4 3 3 0 2 0 2 31 25 43 13 0 6 2 3 2 3 0 4 7 2 4 3 0 0 4 15 4 6 1 0 7 0 2 5 4 1 2 9 0 6 0 1 5 5 2 0 2 1 0 3 0 1 1 2 3 1 2 3 4 1 0 2 2 4 1 2 3 5 4 1 0 2 4 11 0 7 0 13 4 10 0 5 1 3 0 10 0 0 2 1 0 4 2 2 1 0 2 1 1 1 0 0 3 2 2 0 1 4 5 3 7 4 0 10 2 1 2 1 5 3 2 3 5 2 4 3 1 5 3 1 1 3 3 2 4 12 4 3 2 9 4 1 2 5 0 0 2 0 3 0 3 5 2 0 2 0 4 0 0 4 0 3 6 3 4 6 1 0 10 28 12 38 19 4 3 3 2 1 14 5 3 6 10 6 38 21 6 4 5 18 2 3 7 5 7 31 7 0 3 15 1 5 0 7 11 1 2 2 1 15 0 2 1 5 8 4 4 0 24 17 30 39 30 9 9 5 5 1 3 7 3 3 1 0 3 1 2 4 1 2 0 3 0 2 1 0 4 0 1 2 1 0 3 0 0 0 6 0 1 2 3 2 0 5 0 0 0 1 2 0 5 0 2 0 2 3 2 1 1 0 7 4 1 2 0 2 1 0 1 3 1 0 2 4 0 2 0 1 4 3 4 0 0 1 0 1 3 7 13 4 6 6 7 6 3 2 13 2 8 7 8 3 4 1 9 3 0 1 5 0 1 3 5 0 2 1 1 3 0 3 5 1 1 2 2 2 2 0 6 0 4 6 1 3 7 5 13 15 7 2 0 7 5 3 0 1 2 5 1 0 1 0 1 0 5 0 2 1 0 2 3 0 2 6 0 3 1 3 0 0 0 6 0 1 0 5 0 1 0 6 6 27 6 22 6 0 4 3 0 7 6 0 13 1 5 2 1 3 2 5 0 6 17 1 3 0 3 6 3 11 5 1 2 0 4 0 4 1 2 0 0 1 0 0 0 0 3 1 0 1 1 0 5 3 1 0 6 3 2 4 2 0 3 3 1 2 0 4 2 1 1 0 1 1 5 4 2 3 2 0 2 1 2 0 9 1 1 1 0 0 1 0 4 6 0 3 5 13 18 9 6 2 6 5 20 5 3 2 2 6 4 3
Manes.12G006000.v6.1 2 5 7 3 0 5 3 23 2 2 8 17 5 3 3 5 5 0 3 0 1 2 6 9 3 8 3 18 5 3 7 2 6 4 8 7 4 14 6 10 3 1 3 1 0 7 1 11 7 2 6 12 8 7 1 2 4 8 12 1 13 8 7 0 5 7 8 8 2 2 3 10 20 0 4 6 10 73 3 3 0 0 44 0 7 9 16 44 6 3 14 1 6 1 0 20 20 12 13 6 0 8 2 8 0 5 10 4 50 3 2 8 9 16 0 6 7 16 10 0 6 5 2 18 14 4 5 8 9 3 3 5 3 14 3 1 3 7 20 1 20 17 6 7 0 1 5 4 8 0 2 2 5 4 0 5 8 4 21 3 1 6 2 9 2 7 2 7 0 2 10 4 7 15 1 6 7 3 7 0 9 6 14 42 6 6 11 4 6 11 6 7 5 4 8 5 3 3 4 18 14 5 4 6 4 5 5 4 2 11 6 1 5 2 22 3 3 5 0 40 5 2 3 4 23 0 0 1 1 12 3 8 4 1 17 5 4 12 6 15 1 4 28 9 43 13 6 11 26 21 10 3 14 28 98 81 0 24 9 4 23 3 9 17 48 39 7 6 4 10 2 9 17 16 25 2 6 0 3 6 9 1 1 11 0 21 3 3 6 7 11 10 2 6 3 21 0 3 3 8 16 4 5 3 10 6 2 2 6 2 8 11 7 12 6 14 2 1 5 0 7 0 2 5 5 17 1 6 6 2 27 0 0 2 5 15 0 0 7 2 24 1 2 6 3 6 7 10 4 1 15 5 4 2 8 16 0 7 13 8 12 13 0 7 7 20 5 9 4 4 24 5 7 2 8 23 11 2 5 7 5 12 15 1 5 8 45 4 1 6 8 0 14 0 1 0 15 5 0 6 10 17 2 1 5 6 21 10 11 6 3 6 2 11 6 6 11 2 1 2 8 17 1 6 33 4 17 4 1 3 7 15 3 4 4 5 10 7 3 0 3 10 6 3 12 1 7 2 0 2 13 4 3 14 5 4 18 5 3 4 4 25 3 6 10 7 13 8 7 37 6 1 31 12 3 2 7 58 2 2 1 3 19 3 2 4 0 32 1 6 6 4 4 6 2 7 4 3 18 0 9 10 40 15 11 1 3 9 12 2 8 2 6 7 0 1 7 12 1 3 9 6 10 7 5 9 14 18 0 0 5 2 25 4 4 5 7 2 0 2 1 12 9 4 7 3 4 7 1 1 1 9 7 3 5 8 41 21 3 4 6 7 47 5 1 5 2 2 64 2 6 3 1 6 2 0 10 6 16 1 0 4 2 47 5 7 6 10 18 3 3 5 9 10 5 3 10 5 14 2 5 5 2 15 2 0 1 4 8 1 2 2 0 47 15 3 7 0 69 12 0 5 1 11 7 1 6 0 43 10 1 4 1 8 3 8 1 4 1 1 1 12 3 24 5 1 7 4 45 1 18 4 2 9 2 2 12 0 62 2 1 2 4 5 9 5 2 4 3 6 1 2 7 7 5 7 1 2 17 23 3 4 7 3 8 2 0 1 0 36 0 0 3 2 3 6 2 1 4 4 3 1 9 11 6 0 4 1 9 11 4 10 13 3 6 6 6 13 3 3 5 4 2 0 24 9 10 1 1 21 7 1 7 22 0 19 5 4 3 14 5 4 0 6 7 1 2 5 3 13 4 5 2 9 15 5 2 5
Manes.12G006100.v6.1 6 10 5 2 1 3 8 8 1 0 11 17 5 0 8 7 29 1 0 1 2 1 5 2 3 5 67 1 1 3 6 5 4 3 1 6 78 8 4 0 3 27 3 0 0 1 61 4 9 0 2 59 2 6 1 4 229 4 0 2 3 15 6 0 1 2 53 1 14 0 2 59 7 0 0 3 12 3 0 0 1 9 5 2 1 3 131 9 9 6 4 50 1 10 0 0 40 123 19 28 2 23 47 8 0 0 25 36 7 5 1 10 5 5 0 0 35 84 9 2 2 12 98 2 19 4 4 10 0 0 6 0 73 4 4 0 0 51 5 0 1 12 24 5 17 6 2 51 7 0 1 5 34 5 0 0 31 31 5 6 0 1 35 12 3 1 0 38 0 16 0 5 33 24 66 1 1 49 12 0 8 17 0 12 2 6 5 35 3 2 4 14 1 82 3 3 1 0 117 10 1 1 5 23 2 1 0 0 58 9 0 1 0 29 16 75 9 2 5 8 4 3 0 41 10 0 0 0 0 10 51 0 0 20 5 1 0 11 49 5 9 7 23 79 39 7 4 9 75 17 0 2 18 323 22 8 1 5 10 16 0 1 8 159 7 2 1 11 183 6 9 12 16 62 8 44 8 0 1 107 19 6 0 6 37 13 1 0 0 9 9 2 10 2 19 19 0 0 3 13 25 0 1 1 23 4 0 3 0 13 5 5 2 0 32 17 17 2 0 7 5 1 1 3 23 8 0 9 9 110 2 0 0 0 98 18 0 1 1 47 3 0 2 0 40 1 0 1 0 80 6 1 1 0 3 0 0 2 4 29 7 12 9 0 50 21 2 0 0 6 21 3 8 2 8 1 8 4 2 5 0 14 3 0 5 3 3 2 13 20 196 0 3 0 0 5 20 17 2 0 0 9 0 0 0 0 1 4 0 2 30 4 3 5 5 49 10 0 0 1 5 18 1 1 11 6 13 3 3 1 8 9 12 5 0 24 21 1 0 1 46 6 45 4 0 22 2 0 2 0 33 11 0 0 15 0 7 0 1 0 59 8 6 1 1 56 16 0 2 25 1 7 39 0 0 11 44 2 15 1 6 92 8 0 2 1 0 24 0 2 5 52 4 2 0 3 3 0 0 0 0 0 1 1 2 5 0 9 0 0 15 32 3 1 1 1 76 13 8 0 6 22 10 0 0 2 6 9 1 0 7 18 2 1 1 1 11 4 0 3 10 112 4 3 0 15 86 7 1 2 3 11 3 0 0 5 0 3 0 5 1 41 37 2 0 44 4 13 2 0 2 10 0 9 1 2 17 3 14 1 2 6 135 5 5 7 0 22 16 4 3 2 32 6 4 0 5 7 11 1 1 2 10 23 10 0 7 11 12 0 1 5 23 21 5 9 12 0 0 3 0 5 30 0 2 2 0 0 5 0 0 0 84 15 5 2 1 12 0 10 3 3 48 20 0 1 8 54 17 0 1 7 32 11 0 2 0 1 11 23 2 28 7 67 7 0 1 0 24 12 1 2 4 21 1 3 3 9 76 21 7 0 3 12 13 13 1 1 1 0 0 0 5 35 7 2 0 2 59 6 2 4 3 4 12 0 0 0 15 5 2 0 3 44 19 22 79 6 31 14 9 9 2 39 4 0 1 10 67 3 6 6 0 117 0 36 8 16 17 17 0 0 7 116 18 0 2 5 11 22 1 0 6 116 9 0 1 3
Manes.12G006200.v6.1 26 12 15 91 60 44 24 26 53 22 24 25 23 13 25 34 73 9 41 16 32 49 43 191 35 20 74 13 44 41 21 59 47 86 25 31 71 34 18 66 38 150 54 42 46 24 45 48 58 54 64 94 65 150 58 36 177 88 102 60 23 21 26 1 22 21 35 22 112 24 33 133 59 4 14 67 54 197 33 127 53 80 14 73 25 39 90 171 57 55 20 81 92 52 0 40 15 57 53 80 57 43 45 39 1 50 47 63 22 5 90 8 55 7 0 14 32 66 115 27 119 31 58 4 71 46 7 43 0 58 84 10 36 26 5 37 5 47 50 71 125 81 69 139 26 45 45 81 171 0 78 52 97 97 118 179 46 43 45 62 34 30 49 51 64 92 13 52 1 43 49 17 82 105 13 101 42 112 79 0 72 76 90 175 107 156 95 90 127 127 180 124 19 82 126 230 108 33 150 121 193 150 111 201 65 188 161 53 171 287 113 247 86 122 208 211 79 24 2 127 114 63 33 90 107 105 2 37 3 151 188 72 23 79 66 83 181 94 99 149 171 75 96 68 44 103 100 30 53 48 115 84 56 108 90 222 4 43 104 62 235 130 31 180 34 182 201 54 119 118 108 112 68 141 112 174 182 0 13 79 52 89 76 47 133 91 155 93 89 104 36 66 66 64 60 108 68 86 70 118 108 55 37 43 118 125 164 105 22 125 160 94 154 103 71 92 90 93 47 149 83 61 91 45 146 114 51 46 58 45 82 88 3 33 118 100 145 102 16 67 66 4 124 39 113 106 110 182 43 139 31 88 82 29 53 124 61 77 79 53 142 103 36 47 68 103 152 184 44 121 113 137 128 121 76 321 177 135 210 178 152 162 194 69 251 254 77 190 230 96 259 3 329 12 54 4 100 238 80 106 99 172 128 177 132 92 121 134 143 164 72 267 163 292 99 144 209 102 191 172 101 345 66 194 59 64 97 203 66 68 110 255 95 110 36 94 131 69 112 57 89 169 64 112 60 197 16 136 7 59 101 172 47 131 124 92 196 105 103 60 104 104 124 49 131 105 111 160 125 59 35 77 81 141 122 22 71 7 123 151 50 144 51 127 32 29 0 68 79 56 154 185 110 115 64 123 73 85 147 68 52 57 90 156 179 85 83 62 131 62 126 109 107 102 205 87 212 228 32 72 65 71 136 101 77 119 137 105 19 125 80 92 84 47 64 46 105 107 92 100 62 134 73 106 170 36 161 45 80 42 17 103 100 150 18 27 61 76 83 74 72 72 222 168 82 111 28 38 102 84 52 33 3 100 99 57 48 33 28 60 48 33 78 20 37 81 20 40 79 73 40 27 28 62 61 66 21 40 41 55 44 17 60 61 81 57 51 93 53 56 55 47 95 106 60 76 59 0 91 83 89 62 78 74 84 94 25 2 24 31 1 45 73 32 57 49 7 82 8 84 54 40 69 35 89 67 27 144 42 35 20 16 45 26 54 17 8 3 24 45 32 71 53 57 141 140 37 61 77 45 33 38 11 69 72 154 95 47 207 57 91 130 30 118 94 54 5 48 0 85 13 127 28 60 143 77 47 66 31 43 67 111 24 50 41 67 105 69 62 175 66 68 121 102 121 67 67 11 140 157 35 27 14 160 7 113 68 78 104 162 84 162 43 101 0 112 51 17 76 58 125 32 84 185 90 50 25 52 35 115 87 43 40 96 24 109 59 39
Manes.12G006300.v6.1 12 3 31 14 14 9 8 9 12 14 26 28 16 2 24 16 17 2 9 1 14 17 14 21 19 8 18 9 5 11 4 5 19 12 12 17 8 11 6 17 8 14 14 4 9 14 8 22 12 4 25 23 19 7 3 24 24 36 9 16 9 8 16 1 14 6 10 16 13 18 14 28 18 0 2 14 21 22 8 20 10 7 14 19 9 7 18 28 11 7 10 19 32 12 0 7 42 30 34 35 15 29 27 37 0 18 37 21 50 11 12 16 21 4 0 8 27 14 26 0 24 25 13 14 20 10 15 11 3 19 12 7 33 66 3 14 20 28 43 9 12 67 20 50 26 11 31 18 60 1 5 16 21 40 13 16 28 25 35 20 6 27 17 30 4 10 6 26 0 16 9 25 18 76 26 18 23 18 43 0 27 34 24 58 20 13 32 20 21 22 23 44 10 34 54 19 6 17 21 68 9 30 30 39 9 19 23 16 24 54 13 11 12 28 36 23 34 49 3 87 14 55 12 24 17 12 7 22 3 63 28 22 22 23 55 19 40 42 14 73 6 14 75 14 27 6 2 16 16 39 11 13 37 55 74 20 0 20 18 50 5 15 19 18 36 5 18 32 21 44 33 21 29 9 39 19 26 0 14 37 49 15 29 36 24 86 15 23 49 29 29 27 14 29 22 62 1 28 35 38 52 13 21 46 38 45 13 16 26 32 30 46 62 20 18 69 27 15 23 1 49 9 32 42 50 65 10 20 25 25 39 34 1 20 24 51 24 21 29 17 40 5 21 21 17 44 14 22 37 33 20 28 19 11 25 52 15 24 46 10 45 21 30 19 35 51 24 18 21 24 38 12 25 15 23 39 65 12 47 71 15 71 63 13 49 47 41 25 58 43 18 1 17 1 50 4 77 65 24 32 55 55 5 18 28 12 34 25 20 37 20 46 5 58 63 54 69 2 32 13 43 67 3 31 66 27 68 38 31 15 14 90 17 37 29 36 79 31 17 32 28 44 31 19 39 59 16 45 8 50 28 87 17 65 48 20 91 19 30 30 28 27 25 18 80 14 44 6 31 62 17 22 59 21 12 22 57 5 41 38 21 23 23 5 15 5 1 59 3 25 42 28 41 20 45 29 13 30 11 8 13 29 39 4 24 13 18 32 20 23 51 22 23 14 21 24 30 67 6 10 21 23 41 12 13 15 27 26 2 6 20 22 45 13 36 16 25 13 4 8 20 28 31 15 11 32 21 19 7 20 6 19 58 22 10 19 37 28 10 15 17 19 119 8 17 12 11 8 20 8 9 12 0 22 9 4 35 5 18 7 1 19 16 19 13 19 9 12 18 10 4 11 29 23 9 6 17 12 15 4 19 9 15 35 7 5 10 13 23 5 7 14 8 18 6 12 16 0 26 10 4 27 17 36 11 11 5 0 10 5 1 11 16 18 6 14 0 16 1 18 6 18 21 26 7 1 14 42 22 5 2 9 28 25 25 2 12 1 14 29 8 11 24 25 40 25 11 20 4 32 19 2 7 14 38 23 33 30 23 25 12 32 26 36 39 13 0 14 0 11 1 17 6 20 25 19 7 21 20 6 15 13 24 18 32 1 18 15 11 38 7 8 26 19 50 11 11 5 17 45 6 16 10 14 1 20 22 17 16 20 4 16 25 14 0 8 9 3 11 37 20 21 19 49 36 2 16 36 21 25 9 12 19 16 27 31 18 8
Manes.12G006400.v6.1 4 7 95 20 30 12 11 293 15 20 30 27 197 17 18 9 23 16 21 8 0 3 104 59 14 20 38 93 12 33 11 3 115 3 13 8 30 127 23 8 5 25 39 5 26 6 32 108 13 4 9 26 39 11 7 3 71 90 11 12 4 31 191 0 4 3 36 80 36 24 1 45 54 2 0 8 12 191 3 17 0 7 102 29 7 23 49 80 83 23 3 21 85 21 0 25 55 19 61 12 28 10 37 71 0 4 30 24 144 22 14 5 9 114 0 1 15 36 122 7 67 5 33 100 26 7 2 11 16 18 10 2 17 235 8 22 2 17 99 7 5 16 14 57 14 26 1 15 89 0 9 5 30 88 17 2 53 12 129 8 11 3 8 77 10 8 1 14 0 38 16 4 25 43 97 15 4 31 117 0 40 14 9 89 8 3 4 22 18 23 7 66 1 14 49 20 10 2 22 110 22 11 5 7 17 23 3 2 3 52 8 18 4 18 89 50 24 2 14 95 20 27 1 24 279 15 2 0 5 275 37 1 1 11 32 13 11 6 6 48 10 2 14 26 274 13 14 5 27 139 3 2 3 36 214 7 3 3 11 141 9 5 4 9 108 7 11 0 53 124 13 23 2 17 181 11 14 0 3 162 256 110 12 41 6 157 41 14 9 20 161 160 33 6 79 278 6 44 5 21 263 18 7 3 48 116 6 14 7 8 112 24 31 6 58 264 34 6 7 12 49 20 24 3 38 213 7 26 17 43 44 9 0 0 18 82 28 31 4 8 60 2 11 1 3 25 19 22 5 21 38 14 8 4 3 109 3 5 22 42 89 57 15 1 8 111 20 13 11 6 146 33 20 9 9 1 181 16 6 13 4 362 18 7 16 30 80 14 23 8 23 0 13 1 4 0 145 29 5 3 2 92 8 12 33 3 85 29 8 1 17 81 45 68 1 25 108 50 18 11 5 281 1 30 18 24 73 3 2 0 88 122 48 11 11 70 176 48 9 9 80 53 51 11 1 61 48 86 2 11 73 67 37 54 7 7 95 51 13 20 57 137 22 9 5 38 102 33 31 238 8 13 287 17 17 3 22 32 18 6 3 25 96 10 15 6 0 105 8 7 6 7 66 8 13 29 12 45 5 1 5 7 190 6 18 18 6 156 13 16 28 33 75 29 15 0 45 157 9 20 31 14 251 16 17 10 12 195 21 17 3 5 99 11 17 4 34 21 4 1 8 79 44 8 4 38 14 154 20 25 0 9 89 30 3 14 2 181 0 13 2 20 354 20 19 42 5 16 192 9 11 6 1 135 26 4 8 5 90 17 12 2 27 262 15 9 5 24 191 5 11 9 26 182 26 37 2 5 210 15 7 0 10 254 13 12 3 5 62 10 2 11 26 186 17 6 11 0 127 9 15 41 32 35 10 9 20 6 79 17 0 2 44 178 9 38 0 8 3 16 5 15 24 246 12 14 7 32 141 27 18 5 97 242 26 13 62 2 99 25 31 27 10 40 271 5 19 15 31 257 35 52 14 28 36 9 14 7 61 256 7 7 5 4 153 42 1 61 0 120 0 11 6 6 99 28 20 4 74 111 16 25 24 21 139 7 4 0 10 49 18 28 10 7 161 46 28 3 20 90 25 42 4 13 87 18 10 19 27 89 14 17 5 42 4 5 4 12 14 171 12 35 3 28 213 7 27 10 20 115 3 12 8 41 197 7 12 26
Manes.12G006500.v6.1 6 1 0 0 1 8 3 22 19 5 0 0 4 0 3 12 12 2 6 0 10 11 15 5 7 0 3 7 2 0 1 0 1 0 1 4 1 1 3 2 8 25 11 9 6 0 2 1 2 2 4 1 4 1 2 0 0 2 8 2 3 2 1 1 0 10 9 6 6 4 4 9 14 0 0 2 2 5 5 0 2 12 2 4 2 4 0 4 0 0 16 7 9 6 1 14 9 17 18 4 5 14 13 16 0 7 0 0 5 0 3 0 2 1 0 0 21 5 4 0 3 10 1 8 3 3 0 0 2 1 0 0 6 12 0 3 0 0 2 2 8 1 2 3 6 4 0 1 0 0 2 0 2 1 2 3 0 0 3 0 0 1 3 0 1 0 0 1 0 5 0 7 11 13 7 15 8 2 16 0 9 2 3 5 2 1 2 1 1 5 1 2 4 0 5 3 0 1 6 10 1 1 10 15 4 11 19 1 0 0 0 0 1 3 6 2 1 4 1 22 4 1 4 0 6 0 0 0 1 7 2 7 21 5 25 12 21 5 2 3 2 5 16 4 18 6 2 3 2 4 0 0 13 7 50 18 0 11 5 9 3 3 3 1 5 3 4 3 2 8 2 11 20 9 19 7 9 0 1 3 1 5 1 0 10 2 1 7 2 3 6 9 1 3 2 0 0 1 8 11 7 1 0 2 4 2 0 0 6 6 4 8 1 7 10 11 3 0 0 13 4 0 0 13 9 23 2 5 4 1 2 0 0 3 11 4 0 2 2 0 3 1 0 1 0 1 0 1 3 1 2 3 1 1 0 4 0 0 5 0 6 4 7 3 7 13 2 0 0 2 0 0 1 0 0 7 2 2 0 1 0 4 3 0 0 0 1 1 1 0 0 0 2 0 2 0 4 0 0 5 10 8 14 0 0 1 1 4 0 0 1 1 0 0 5 5 8 16 2 3 8 4 1 0 26 4 4 24 7 0 0 0 4 0 0 0 4 1 3 0 3 0 5 0 6 16 6 5 0 8 4 11 4 0 6 6 1 7 6 3 0 1 1 1 10 0 6 7 1 10 0 3 4 0 0 9 9 10 4 0 4 11 5 4 11 5 0 12 3 10 21 16 23 13 17 0 2 1 1 0 7 2 13 1 4 8 10 9 14 13 9 8 3 5 2 6 14 16 7 6 20 3 22 2 6 11 14 28 0 8 5 12 16 11 5 1 3 0 0 2 0 1 0 0 0 3 0 3 1 0 2 11 16 1 8 0 6 7 3 1 2 21 48 24 26 9 3 2 2 3 0 1 0 2 1 0 5 2 16 2 1 0 0 1 0 1 0 0 1 0 1 9 14 17 13 13 2 2 7 7 1 3 6 7 5 5 5 7 6 7 4 2 8 4 0 1 1 1 2 3 2 17 12 12 10 4 8 0 4 2 0 0 0 1 0 2 0 3 1 1 1 3 1 3 0 0 8 3 11 6 10 3 3 11 10 3 18 0 0 6 11 1 5 9 13 7 3 1 2 1 6 0 11 6 1 4 6 16 5 21 8 5 11 8 6 7 1 1 0 1 0 2 8 6 9 6 3 4 10 8 9 8 17 0 4 0 0 12 14 25 10 13 0 5 1 0 1 7 0 1 3 4 0 0 1 0 1 2 3 9 4 0 6 0 2 0 0 8 1 2 1 3 5 12 11 3 10 0 2 1 4 4 2 0 1 6 0 3
Manes.12G006600.v6.1 42 10 54 61 130 48 46 47 54 32 63 85 58 23 207 41 33 10 36 22 34 38 30 54 45 22 44 54 24 50 62 36 62 64 68 86 55 32 33 101 42 60 11 10 26 43 37 79 36 64 88 96 41 46 21 64 45 111 38 41 35 64 73 2 25 48 27 43 39 30 50 66 47 2 1 65 78 103 52 72 27 37 49 32 11 48 54 101 66 56 40 40 83 46 1 22 57 78 43 61 67 33 36 27 1 47 97 84 131 25 47 65 65 38 3 15 90 37 34 8 56 59 61 21 54 28 55 82 10 84 40 19 43 87 23 24 72 106 130 41 192 222 91 64 61 46 43 75 85 11 33 108 60 53 64 141 75 108 95 50 63 63 59 46 40 52 27 135 1 41 50 74 49 80 48 64 31 45 62 0 46 149 200 132 92 55 131 73 21 134 55 70 51 75 120 122 111 142 84 443 148 107 129 114 36 128 122 71 93 117 71 102 161 121 161 85 76 166 29 182 81 86 104 136 262 76 6 85 9 225 97 217 37 10 77 35 74 109 29 104 26 65 207 69 148 71 86 122 79 185 63 67 80 66 94 58 2 93 69 137 38 78 134 74 283 58 226 110 52 93 79 55 86 77 66 37 91 1 27 108 185 156 56 159 82 302 122 193 79 69 65 73 81 85 97 152 16 112 70 76 169 51 53 64 69 56 109 147 53 73 117 192 93 93 37 76 58 99 57 70 67 41 73 122 90 134 26 78 109 54 134 81 3 50 53 146 73 77 73 92 156 5 88 67 78 119 132 145 100 134 67 148 95 106 107 149 76 92 120 29 113 144 68 66 131 237 120 115 101 67 157 78 78 83 120 114 196 129 130 120 83 230 155 143 202 188 112 83 77 146 41 2 103 7 142 2 166 119 106 35 89 132 47 87 127 97 143 131 121 106 39 78 57 155 80 61 123 83 64 99 225 129 41 170 183 102 101 166 89 53 187 167 155 210 55 61 169 126 72 66 89 96 63 82 87 121 21 31 7 93 105 71 99 65 107 107 111 165 62 93 60 64 158 99 124 54 137 97 121 339 74 86 145 97 122 108 134 33 70 56 65 38 51 42 61 59 2 106 25 99 44 43 41 45 59 104 130 55 69 81 83 69 248 41 167 74 39 66 68 87 111 58 57 64 49 34 52 104 54 98 146 43 138 56 62 153 98 97 35 57 50 54 100 55 50 75 77 36 95 127 50 74 82 102 87 114 79 121 51 97 18 80 87 75 55 54 187 189 23 92 53 34 167 68 59 61 63 33 131 33 70 45 0 41 33 31 50 10 32 21 28 56 30 73 63 48 27 27 53 59 33 34 35 45 15 20 45 13 31 32 76 14 51 75 17 19 45 30 53 27 24 72 47 86 30 31 62 1 140 77 76 66 35 99 24 73 18 2 43 19 4 30 31 72 23 60 23 65 3 40 29 46 28 81 65 48 38 66 44 14 16 42 30 79 70 31 53 0 40 53 22 41 17 42 111 56 22 61 13 87 23 60 25 19 43 39 48 78 55 93 39 75 95 57 50 20 0 39 0 59 0 53 40 60 46 65 57 73 51 16 60 104 119 34 74 21 42 36 28 33 30 38 68 23 120 76 47 45 84 55 97 88 34 46 74 42 120 48 51 63 16 47 111 61 0 20 33 74 42 103 46 102 60 37 83 11 25 92 91 50 23 115 41 67 64 59 47 23
Manes.12G006700.v6.1 5 0 1 1 3 9 5 49 1 1 22 2 15 0 7 22 0 0 0 1 7 0 2 1 0 10 1 35 0 0 7 2 6 1 0 0 0 56 4 0 25 5 1 0 0 0 0 30 0 0 6 0 3 0 1 1 2 5 3 0 6 1 6 0 1 0 1 16 1 0 3 0 11 0 0 3 1 182 0 0 1 1 28 1 0 1 0 68 1 3 7 1 11 0 0 1 14 0 3 1 1 10 2 1 0 0 4 0 73 0 1 9 1 17 0 0 12 0 3 0 1 3 7 12 3 2 0 0 3 0 0 1 6 30 1 2 2 0 52 0 0 18 0 0 0 1 5 0 6 0 1 9 3 5 0 0 2 0 42 1 0 6 0 2 0 2 6 0 0 0 0 6 1 0 0 2 10 4 9 0 0 6 0 9 3 0 5 0 1 0 0 3 1 0 6 2 0 0 0 25 0 0 4 7 1 0 4 11 0 4 5 1 0 1 96 0 0 11 3 126 2 0 0 9 27 3 0 0 0 24 1 0 0 0 11 0 1 25 0 0 0 0 16 1 166 0 0 2 0 13 2 0 3 0 56 0 0 9 0 17 0 0 5 3 15 1 0 8 0 30 0 0 35 1 31 0 0 0 0 1 35 2 2 1 2 36 2 1 0 1 32 3 0 1 2 32 0 0 13 4 28 1 0 4 1 1 0 1 6 9 9 11 0 1 1 23 0 0 0 0 7 1 0 7 18 13 2 0 8 1 33 8 0 2 5 15 1 0 1 0 21 0 2 0 0 6 5 1 0 3 5 0 0 1 1 13 18 1 4 7 3 1 2 1 2 75 1 0 9 0 111 3 1 1 9 0 2 4 0 8 3 124 4 4 12 4 63 7 0 7 2 0 0 0 0 0 3 1 0 2 0 42 1 0 0 0 35 0 0 8 0 4 7 0 4 0 13 3 1 13 0 167 2 0 18 0 10 8 0 0 3 26 0 0 0 8 7 4 0 0 16 2 0 0 2 0 2 0 0 1 22 2 7 0 13 0 21 2 0 0 2 114 0 1 0 3 4 2 0 106 13 7 128 1 0 1 0 5 5 0 26 0 17 0 0 15 0 27 4 2 3 0 2 1 5 17 1 2 3 0 2 2 374 1 1 8 0 26 4 0 82 1 2 2 1 2 1 23 0 2 63 1 18 0 0 19 0 118 7 5 3 1 92 0 2 8 0 0 1 0 2 0 0 0 0 13 0 5 0 0 2 2 2 4 0 0 3 32 0 2 6 0 8 0 0 11 1 2 60 1 0 4 0 13 3 3 2 1 1 4 1 0 0 42 1 2 1 4 82 0 1 8 1 18 0 0 5 0 21 0 20 0 2 9 0 0 1 2 1 3 3 5 0 86 1 0 1 0 113 1 0 10 0 64 2 3 0 2 11 3 0 0 1 2 2 0 6 0 2 1 0 0 5 44 0 0 4 4 30 0 0 2 3 1 0 3 6 0 15 0 2 2 1 1 3 0 0 0 2 3 4 7 14 3 0 0 2 12 0 88 0 0 4 1 2 0 0 0 0 23 0 0 10 0 3 0 0 15 1 5 0 0 19 4 4 0 0 10 0 0 2 0 4 5 11 0 0 3 0 0 0 1 1 0 33 6 0 0 0 73 1 0 21 0 0 1 0 3 16 46 4 0 6 0 0 1 0 15 0 2 4 1 1 2 18 0 12 3
Manes.12G006800.v6.1 21 2 15 23 32 23 32 21 23 7 23 32 24 13 30 20 27 8 26 2 17 21 20 56 25 7 36 17 11 16 9 30 13 11 20 15 50 18 8 29 26 69 22 52 19 20 27 18 14 10 28 40 16 38 10 15 46 28 20 15 12 27 12 0 10 19 36 12 37 14 16 56 19 1 1 21 23 31 66 26 20 30 8 24 6 10 44 30 36 42 26 35 34 26 3 32 21 58 24 45 22 22 49 22 1 24 6 66 59 9 11 15 54 11 0 0 19 38 35 5 17 22 40 14 10 8 5 25 2 21 9 8 50 23 3 20 13 36 29 10 40 49 32 18 24 10 26 52 22 0 23 22 35 11 23 49 12 37 20 18 20 47 14 13 25 33 17 30 1 10 43 11 28 14 21 24 35 51 32 0 26 24 64 48 66 30 31 64 24 61 22 30 23 41 29 64 28 31 49 47 42 50 37 57 9 49 58 19 73 37 64 58 28 59 57 41 22 52 3 60 34 14 28 37 24 41 17 21 0 44 49 56 56 44 40 38 28 20 210 55 458 204 17 245 31 301 243 14 250 29 353 125 21 236 111 308 4 41 251 22 561 332 12 313 67 544 482 15 74 61 134 207 39 271 50 473 326 0 15 39 19 20 20 20 77 43 22 12 43 75 22 95 58 56 39 32 28 33 23 167 41 59 59 20 35 24 47 13 20 43 23 32 91 38 39 25 37 18 30 25 19 18 17 63 50 52 14 62 17 17 36 36 0 25 46 30 14 16 18 46 29 0 20 30 37 27 48 36 41 55 24 36 29 29 28 37 41 60 51 92 22 49 14 40 65 42 54 64 35 41 46 28 20 10 11 152 35 79 34 33 65 61 76 36 51 114 34 35 41 15 148 1 578 24 41 3 27 48 27 25 72 23 50 17 45 54 15 44 22 23 26 20 64 45 19 43 32 17 38 23 38 70 29 29 117 74 25 68 49 11 38 17 66 38 30 13 34 54 69 15 56 18 28 24 33 62 11 28 4 53 36 29 58 23 17 25 40 69 23 27 44 19 53 14 61 29 32 46 10 88 23 40 25 29 27 39 53 3 54 17 34 66 13 39 18 18 1 55 23 27 20 85 35 320 134 22 40 23 167 26 30 64 81 153 161 19 25 25 311 15 24 58 28 116 75 29 93 19 22 17 35 33 38 254 91 64 40 56 66 67 11 49 38 79 59 21 36 8 94 17 24 48 18 31 43 24 74 18 35 22 21 39 31 60 14 16 120 25 50 28 24 36 91 41 28 60 36 63 51 77 46 38 2 47 130 23 18 43 17 45 33 13 110 11 17 108 28 24 99 40 25 31 50 27 109 65 12 68 45 42 27 9 64 25 57 7 22 96 29 38 28 14 31 46 141 29 30 2 29 226 150 19 71 39 397 40 5 2 17 10 2 5 134 24 73 12 0 67 5 34 121 13 88 35 77 32 23 142 57 69 8 36 103 32 124 82 31 3 21 53 50 79 12 51 26 85 17 42 73 18 39 15 16 107 39 48 17 18 51 37 104 16 31 61 20 20 1 22 1 37 3 21 25 19 30 33 15 26 24 21 32 25 51 45 27 41 43 34 50 41 55 20 23 24 31 21 47 1 75 10 24 14 21 36 24 88 17 9 24 40 64 42 22 402 1 330 93 14 64 57 126 23 17 75 58 45 6 6 58 43 75 47 38 58 30 97 27 62
Manes.12G006900.v6.1 0 0 0 0 0 0 0 0 0 0 0 0 0 0 0 0 0 0 0 0 0 0 0 0 0 0 0 0 0 0 0 0 0 0 0 0 0 0 0 0 0 0 0 0 0 0 0 0 0 0 0 0 0 0 0 0 0 0 0 0 0 0 0 0 0 0 0 0 0 0 0 0 1 0 0 0 0 0 0 0 0 0 0 0 0 0 0 0 0 0 0 0 0 0 0 0 0 0 0 0 0 0 0 0 0 0 0 0 0 0 0 0 0 0 0 0 0 0 0 0 0 0 0 0 0 0 0 0 0 0 0 0 0 0 0 0 0 0 1 0 0 0 0 0 0 0 0 0 0 0 0 0 0 0 0 0 0 0 2 0 0 0 0 0 0 0 0 0 0 0 0 0 0 0 0 0 0 0 0 0 0 0 0 0 0 0 0 0 0 0 0 0 0 0 0 0 0 0 0 0 0 0 0 0 0 1 0 0 0 1 0 0 0 0 1 0 0 0 0 1 0 0 0 0 1 0 0 0 0 0 0 0 0 0 0 0 0 0 0 0 3 0 0 0 3 1 0 0 0 0 0 0 0 0 0 0 0 0 0 0 0 0 0 0 0 0 0 0 0 1 0 0 0 0 0 0 0 0 0 0 0 0 0 0 0 2 0 0 0 0 0 0 0 0 1 5 0 0 0 0 2 0 0 0 0 0 0 0 0 0 0 0 0 0 0 0 0 0 0 0 1 0 0 0 0 0 0 0 0 0 11 0 0 0 0 0 0 0 0 0 2 0 0 0 0 0 0 0 0 0 0 0 0 0 0 2 0 0 0 0 0 0 0 0 0 2 0 1 0 0 3 0 0 0 0 0 0 1 0 0 0 0 0 0 0 0 4 0 0 0 0 1 0 0 0 0 0 0 0 0 0 5 0 0 0 0 2 0 0 0 0 0 0 0 0 0 1 0 0 0 0 1 0 0 0 0 0 0 0 0 0 1 0 0 0 0 0 0 0 0 0 0 0 0 0 0 0 0 0 0 0 0 0 0 0 0 2 0 0 0 0 5 0 0 0 0 0 0 0 0 0 0 1 0 0 0 0 0 2 0 0 0 0 0 0 0 0 0 0 0 0 0 0 1 0 0 0 0 0 0 0 0 0 0 0 0 0 0 0 0 0 0 0 0 0 0 0 0 0 0 0 0 0 0 0 0 0 2 0 0 0 0 2 0 0 0 0 0 0 0 0 0 0 0 0 0 0 0 0 0 0 0 0 0 0 0 0 0 0 0 0 0 0 0 0 0 0 0 1 0 0 0 0 0 0 0 0 0 0 0 0 0 0 0 0 0 0 0 0 0 0 0 0 0 0 0 0 0 0 0 0 0 0 2 0 0 0 0 0 0 0 0 0 1 0 0 0 0 0 0 0 0 0 0 1 0 0 0 0 0 0 0 0 0 0 0 0 0 0 1 0 0 0 0 0 0 0 0 0 0 0 0 0 0 0 0 0 0 0 0 0 0 0 0 0 0 0 0 0 0 0 0 0 0 0 0 0 0 0 0 0 0 0 0 0 0 0 0 0 0 0 0 0 0 0 0 0 0 0 0 0 0 0 0 0 0 0 0 0 0 0 0 0 0 0 0 0 0 0 0 0 0 0 0 0 0 0 0 0 5 0 0 0 0 0 0 0 0 0 1 0 0 0 0 0 0 0 0 0 0 0 0 0 0 0 0 0 0
Manes.12G007000.v6.1 0 0 0 0 0 0 0 0 0 0 0 0 0 0 0 0 0 0 0 0 0 0 0 0 0 0 0 0 0 0 0 0 0 0 0 0 0 0 0 0 0 0 0 0 0 0 0 0 0 0 0 0 0 0 0 0 0 0 0 0 0 0 0 0 0 0 0 0 0 0 0 0 0 0 0 0 0 0 0 0 0 0 0 0 0 0 0 0 0 0 0 0 0 0 0 0 0 0 4 1 0 1 0 1 0 0 0 0 0 0 0 0 0 0 0 0 0 1 0 0 0 0 0 0 0 0 0 0 0 0 0 0 0 0 0 0 0 0 0 0 0 0 0 6 0 0 0 0 5 0 0 0 0 6 0 0 0 0 0 0 0 0 0 5 1 0 0 0 0 0 0 0 0 2 0 0 0 0 0 0 0 0 0 0 0 0 0 0 0 0 0 0 0 0 1 0 0 0 1 0 1 0 0 0 4 0 0 0 1 21 0 0 0 0 0 0 0 0 0 0 0 0 0 0 0 0 0 0 0 0 0 0 0 0 0 1 0 0 0 0 0 1 0 0 0 0 0 0 0 0 0 0 0 0 2 0 0 0 0 0 0 0 0 0 0 0 0 0 0 0 0 0 0 0 0 0 0 0 0 0 1 0 0 0 0 0 0 0 0 0 0 0 0 0 0 0 0 0 0 0 0 0 0 0 0 0 0 0 0 0 1 2 3 0 0 0 0 0 0 0 0 1 0 0 0 0 0 0 0 0 0 0 0 0 0 0 0 0 0 0 0 0 2 0 0 0 0 0 0 0 0 0 1 0 0 0 0 1 0 0 3 0 0 0 0 2 2 0 0 0 0 0 1 0 2 0 0 0 0 0 0 0 0 0 0 0 0 0 3 0 1 0 0 0 0 0 0 0 0 0 2 0 0 0 0 0 0 0 0 0 0 9 1 0 0 2 2 0 0 0 0 0 0 0 0 0 0 0 0 0 0 0 1 0 0 0 0 1 0 0 0 2 1 0 0 0 1 0 0 0 0 16 1 0 0 0 0 0 0 0 0 0 0 0 0 2 0 0 2 0 0 0 0 0 0 0 0 0 1 0 0 0 0 0 0 0 0 0 0 0 0 0 1 0 0 0 0 6 0 3 0 0 0 0 0 0 0 0 0 0 1 1 2 0 0 0 0 0 0 1 0 0 0 0 1 0 3 1 0 0 0 0 0 0 0 0 0 19 0 0 0 0 6 0 1 0 0 0 1 0 0 6 4 0 0 0 0 0 0 0 0 0 0 1 0 0 0 0 0 0 0 0 0 0 0 0 0 0 0 0 0 0 0 0 0 0 0 0 1 0 0 0 0 0 0 0 0 1 0 0 0 0 0 0 1 0 0 0 0 0 0 0 0 0 0 0 0 0 0 0 0 0 0 0 0 0 0 0 0 0 0 0 0 0 0 0 0 1 0 0 0 0 0 0 0 0 0 0 0 0 0 0 0 0 0 0 0 0 0 0 0 0 0 0 0 0 0 0 0 0 0 0 0 0 0 0 0 0 0 0 0 0 0 0 1 0 0 0 0 0 0 0 0 0 0 1 0 0 0 0 0 0 0 0 0 0 0 0 0 1 0 0 0 0 0 0 0 0 0 0 0 0 0 0 0 0 0 1 1 0 2 0 0 0 0 0 0 0 0 0 0 0 0 0 0 0 0 0 0 0 0 0 0 0 0 0 0 0
Manes.12G007100.v6.1 7 1 6 22 5 32 9 17 13 7 9 20 8 1 23 40 33 1 14 1 25 5 6 7 4 7 12 3 7 24 5 15 1 13 14 27 17 13 6 10 22 13 4 2 4 27 14 10 16 7 28 3 2 30 5 6 19 10 8 11 0 11 9 1 2 7 1 1 15 46 12 9 0 0 1 18 7 5 4 26 1 15 1 16 5 7 6 7 19 12 8 16 13 14 2 7 39 9 4 33 8 22 8 1 0 2 12 12 12 12 12 34 0 3 0 0 114 13 10 6 48 31 27 4 42 6 27 6 5 5 16 2 16 10 31 2 2 19 12 23 0 33 15 8 21 13 18 9 3 0 2 43 19 3 14 5 18 5 8 28 2 28 8 3 9 10 7 4 0 22 0 28 9 9 33 7 1 33 4 0 41 41 21 45 21 41 45 36 2 21 1 2 0 13 13 41 6 5 23 48 15 19 39 31 4 13 6 2 20 2 2 2 1 28 12 13 106 13 10 25 14 30 1 17 54 2 0 0 1 28 38 0 0 10 15 22 23 3 18 3 2 4 2 20 10 15 14 11 9 7 0 6 0 10 9 2 0 20 5 8 0 7 5 25 5 3 5 11 4 9 15 12 3 4 4 21 31 1 6 10 17 11 22 8 10 30 18 3 12 0 13 7 2 0 11 6 9 13 17 4 13 20 7 3 4 8 6 3 19 1 12 14 43 2 3 24 12 1 2 1 8 2 44 26 19 20 18 52 27 10 26 21 1 9 2 18 47 29 4 5 7 0 15 3 5 9 17 23 3 36 3 12 10 3 3 5 2 5 12 19 6 12 5 14 20 6 12 26 10 13 26 13 11 15 26 2 24 4 31 29 5 13 6 31 25 9 7 16 39 10 19 0 7 0 2 0 16 89 12 4 10 2 7 6 2 6 5 5 6 23 9 6 21 19 20 10 19 16 15 8 3 24 4 30 38 12 15 127 13 1 19 13 27 19 2 10 20 0 0 2 27 10 34 14 4 0 1 4 2 4 22 3 22 15 33 1 18 26 53 10 28 5 63 6 1 5 10 5 30 33 38 6 30 11 0 38 26 1 67 17 44 10 4 7 19 0 0 15 10 16 8 11 7 11 2 10 2 1 3 1 0 1 2 2 3 28 3 4 5 11 9 12 7 10 16 15 26 3 3 4 111 32 31 7 41 18 31 15 8 0 7 10 3 2 2 22 25 1 0 2 31 16 10 5 0 10 2 13 4 13 20 5 15 6 6 20 14 36 2 11 15 1 31 4 0 28 30 9 10 17 7 19 0 10 12 12 24 6 3 5 2 9 20 3 14 13 1 5 6 27 4 16 11 16 3 2 38 3 8 8 25 13 10 23 5 8 47 14 8 7 4 27 21 23 4 19 24 1 14 6 4 7 43 11 2 16 1 0 1 1 0 6 6 15 7 17 0 23 0 13 9 25 11 5 14 10 22 5 11 5 1 25 10 4 11 1 0 1 1 29 10 12 12 25 11 10 21 19 7 17 11 43 5 2 4 18 35 33 4 9 12 15 43 22 15 12 2 3 0 13 1 11 16 10 10 109 19 10 18 4 16 1 35 24 30 2 7 4 7 6 6 3 21 2 30 32 30 20 25 8 42 38 35 9 3 19 15 8 8 26 5 21 64 19 1 16 11 26 3 10 33 70 13 21 12 5 21 24 24 14 1 5 42 28 6 10 16 4
Manes.12G007200.v6.1 0 0 0 1 0 0 0 0 0 0 0 0 0 0 0 0 0 0 0 0 0 0 1 1 0 0 0 0 0 0 0 0 0 0 0 0 0 0 0 0 0 0 0 0 0 0 0 0 0 0 0 0 0 0 1 0 0 0 1 0 0 0 0 0 0 0 0 0 0 0 0 0 0 0 0 0 0 0 0 0 0 0 0 2 0 0 1 0 1 2 0 0 1 0 0 0 0 0 0 0 0 0 0 0 0 0 0 0 0 0 1 0 0 0 0 0 0 0 0 0 0 0 0 0 0 0 0 0 0 0 0 0 0 0 0 0 0 0 0 4 0 0 0 0 0 0 0 0 0 0 0 0 0 0 0 0 0 0 0 0 0 0 0 0 2 0 0 0 0 0 0 0 0 0 0 0 0 0 0 0 0 0 1 0 0 0 0 0 0 1 0 0 0 0 0 0 0 0 0 0 0 2 0 0 0 2 2 0 0 0 2 1 0 0 0 1 1 0 0 0 0 0 0 3 0 0 0 0 0 0 4 0 0 0 0 0 0 0 0 0 0 0 0 0 0 0 0 0 0 0 0 0 0 0 0 2 0 0 0 0 0 0 0 0 0 0 0 0 2 0 2 0 0 0 0 0 0 0 0 0 0 1 2 0 0 0 0 0 0 0 0 0 0 0 0 0 0 0 0 0 0 0 0 0 0 0 0 3 0 0 0 3 1 2 0 0 2 0 0 0 0 0 2 0 0 0 0 0 0 0 0 2 0 0 0 0 0 0 0 2 0 0 1 0 2 0 0 1 0 0 0 0 5 0 0 0 0 0 0 0 0 10 0 0 0 0 1 1 0 0 0 1 1 0 0 1 1 0 0 0 0 0 0 0 0 2 0 2 3 0 0 0 4 0 0 0 0 0 0 0 0 0 1 0 0 1 0 0 0 0 0 1 0 2 0 0 0 1 1 0 1 0 0 0 0 0 0 0 0 0 0 0 0 0 0 0 0 3 2 0 0 0 6 1 0 0 0 0 0 2 0 0 0 1 0 0 1 3 0 0 0 0 0 1 0 0 0 0 3 0 0 0 0 1 0 0 0 0 0 0 0 0 0 0 1 0 0 0 0 0 0 0 0 0 0 0 0 0 0 0 0 0 1 0 0 0 0 0 0 0 0 0 0 4 3 0 1 0 0 0 0 0 0 0 0 0 0 0 0 0 0 0 0 0 0 0 0 0 0 0 0 0 0 0 0 0 0 0 3 0 0 1 0 0 0 0 3 0 1 0 0 0 0 0 0 0 0 0 0 2 0 0 0 0 0 0 0 0 0 0 0 0 0 0 0 0 0 0 0 0 0 0 0 0 0 0 0 0 1 0 0 0 1 0 0 0 0 0 0 0 0 0 0 0 0 0 0 0 0 0 0 0 0 0 0 0 0 0 0 0 0 0 0 0 0 0 0 0 0 0 0 0 0 0 0 0 0 0 0 0 0 0 0 0 0 0 0 0 0 0 0 0 0 0 0 0 0 0 0 0 0 1 0 0 0 0 0 0 0 0 12 0 0 0 0 0 0 0 0 0 0 0 0 1 0 0 0 0 2 0 2 0 0 0 0 0 0 0 0 0 0 0 0 0 0 3 4 0 0 0 0 0 0 0 0 1 0 0 0 0 4 0 0 0 0 2 0 0 0 0 0 0 0 0 0 2 1 0 0 1 0 0 0 1 0 2 0 0
Manes.12G007300.v6.1 51 15 26 199 203 25 129 14 156 86 14 110 6 53 132 41 168 7 161 58 19 269 4 377 224 17 84 9 73 71 10 36 2 94 41 6 116 5 65 69 56 506 12 154 329 2 30 8 113 65 9 144 4 227 15 8 108 6 195 134 11 37 4 5 24 14 125 11 392 243 10 210 27 3 6 3 98 6 34 95 19 162 5 302 52 6 125 23 148 95 36 81 10 195 1 418 6 205 1 349 222 20 222 0 5 487 6 164 2 57 117 5 85 0 4 36 12 81 2 74 55 3 87 1 279 29 2 33 2 99 23 12 75 1 204 50 23 55 3 137 83 12 72 0 282 123 10 102 0 14 182 0 40 2 209 129 3 107 6 102 131 11 52 0 71 138 7 170 0 84 32 68 443 1 181 324 38 103 11 1 461 8 476 1 337 38 7 79 0 292 142 2 10 87 1 366 147 21 121 1 352 107 44 204 1 361 476 45 229 7 243 448 32 99 1 88 30 11 30 11 275 155 39 304 8 194 13 50 6 2 281 161 87 71 15 515 205 2 63 5 97 71 3 43 3 206 54 8 40 6 128 81 1 105 2 174 1 14 69 4 95 66 6 44 3 60 115 8 89 7 54 175 4 119 3 31 170 2 1 109 1 234 42 18 116 2 404 335 20 284 5 425 250 30 101 9 126 355 24 296 8 165 118 24 239 4 229 50 14 95 11 554 421 79 159 7 210 286 27 66 8 180 204 51 137 8 9 122 5 143 6 251 2 40 224 23 166 343 18 107 12 9 317 11 267 1 370 152 31 95 6 298 246 10 115 0 129 99 11 101 5 352 110 24 91 21 304 167 22 126 12 328 471 225 15 196 1 226 235 15 394 9 383 283 39 402 6 560 237 1 78 3 134 14 44 18 2 118 49 22 310 10 141 186 13 282 6 514 276 7 92 5 402 916 9 217 8 361 253 12 342 7 148 128 59 248 6 206 153 22 190 28 404 182 20 183 6 571 481 9 382 172 205 96 37 715 1 503 20 61 390 8 854 262 4 311 16 400 205 25 57 15 308 56 37 185 9 721 265 2 9 87 3 402 353 13 469 13 365 121 10 363 7 555 172 5 0 4 5 34 3 143 2 278 204 10 477 1 445 284 79 192 14 117 182 44 431 10 368 358 42 330 5 309 193 9 101 4 199 262 25 351 11 467 115 35 330 39 359 470 24 257 17 256 286 5 63 0 208 180 3 49 1 118 133 4 122 1 228 105 4 253 3 247 451 2 299 3 176 101 12 128 53 1009 1096 87 11 75 6 166 32 6 3 2 244 150 29 127 16 93 208 5 32 20 42 7 8 63 3 128 109 36 305 29 328 286 10 86 5 162 36 4 201 28 268 67 6 102 27 162 234 17 270 15 153 121 4 1 31 187 165 10 123 19 190 248 273 0 130 97 6 3 68 7 77 19 7 131 6 81 61 21 20 12 103 36 8 255 30 228 385 10 385 15 225 98 33 2 70 310 340 157 4 121 6 272 119 31 203 8 124 204 35 150 10 416 144 19 203 14 317 228 33 287 21 140 6 9 3 11 7 87 8 212 7 674 349 9 74 2 186 171 78 123 16 192 239 7 260 10 243 393 17 135 18 248 193 31 129 8 154 86 6 158 16 597 304 6 156 14 477 155 39 60 1 34 69 14 69 5 133 152 5 114 2 153 149 23 97 13 254 235 13 206 12 377 212 44
Manes.12G007400.v6.1 105 31 156 63 153 68 113 164 102 49 113 179 91 63 170 102 88 21 104 35 84 81 69 192 95 77 108 44 34 67 99 49 46 78 81 81 105 116 93 57 53 107 65 101 78 73 68 113 125 34 100 127 113 143 39 41 85 97 87 61 62 86 137 0 92 121 76 36 88 85 68 91 273 6 7 42 81 139 51 147 69 87 110 94 98 132 249 209 153 132 111 64 77 140 1 146 226 145 76 144 77 51 93 88 1 80 78 148 253 79 55 81 127 114 0 29 112 138 65 62 121 83 127 92 239 58 56 84 43 114 92 59 113 159 52 58 90 80 101 117 96 138 101 79 391 214 86 98 91 14 68 54 79 53 112 106 49 78 90 146 44 135 66 101 89 81 36 78 1 149 84 113 155 89 215 179 116 102 104 1 260 135 168 356 222 89 154 242 107 211 148 120 151 110 240 180 95 136 107 351 149 89 84 95 54 118 128 67 118 125 97 109 87 76 103 79 76 96 24 155 56 107 104 93 99 75 2 51 8 132 160 100 155 97 118 48 93 30 68 72 60 54 97 60 84 136 53 44 85 86 90 30 33 97 149 64 4 71 72 73 78 63 31 133 118 166 110 45 98 74 144 67 28 67 145 78 93 1 18 70 98 87 72 119 124 174 86 87 94 101 54 127 61 101 106 90 86 77 69 143 131 111 53 95 74 34 95 47 70 71 50 71 117 88 43 125 70 52 91 69 48 70 47 128 116 98 72 137 47 77 106 62 2 32 82 88 74 64 45 81 89 9 71 53 49 76 128 78 96 77 79 84 82 96 66 106 45 133 93 69 42 79 37 151 197 91 122 69 118 120 176 125 82 98 44 173 166 111 134 85 92 195 152 67 94 122 78 144 60 37 88 2 114 23 54 11 87 140 40 35 63 46 92 59 111 85 24 120 95 52 44 88 68 141 17 65 82 90 53 66 96 146 88 65 221 131 96 178 92 51 60 80 134 85 61 64 72 97 64 56 126 89 104 61 38 124 47 101 0 116 80 51 117 74 48 77 80 170 80 57 68 45 147 77 136 56 73 119 34 234 61 77 118 147 80 92 88 74 171 80 51 151 167 149 137 50 0 149 95 65 58 112 112 81 114 42 136 57 106 36 81 130 105 72 71 99 105 72 116 82 66 83 76 45 56 59 174 91 70 41 129 117 94 156 55 77 109 94 82 60 38 105 71 64 41 69 84 40 103 75 50 84 91 93 104 54 100 65 47 47 28 91 103 126 129 108 198 349 133 115 45 46 435 115 96 212 90 89 96 107 154 75 13 96 397 50 90 94 209 112 100 43 120 197 162 55 81 84 121 73 88 82 132 106 238 69 99 45 146 96 91 34 126 103 185 72 94 111 129 101 79 64 79 314 96 67 62 4 254 80 93 49 81 60 106 78 138 5 207 134 4 25 90 103 53 123 26 107 11 51 78 87 103 158 93 146 164 186 122 154 127 48 140 73 140 59 154 7 137 295 176 126 40 109 75 118 105 92 129 219 98 109 120 191 91 151 83 64 122 119 228 52 133 107 140 146 1 48 2 64 9 85 56 59 63 116 88 46 102 124 103 95 128 114 109 69 94 26 100 41 64 67 40 53 72 100 152 91 93 51 148 178 38 108 136 141 133 51 55 82 174 78 123 158 3 101 128 48 81 106 105 166 24 131 102 187 154 80 135 138 209 176 69 82 135 173 146 111
Manes.12G007500.v6.1 220 15 108 8 40 137 10 90 5 6 417 35 80 15 11 143 11 22 9 6 124 21 89 12 3 128 20 23 4 14 155 8 58 15 6 321 11 83 106 12 129 12 41 4 10 240 22 60 22 3 268 18 122 13 5 73 7 118 24 24 204 12 138 2 16 368 10 28 8 4 159 16 117 4 1 94 25 57 3 8 139 2 95 10 7 685 51 169 35 22 331 7 69 38 1 5 748 8 184 10 9 297 20 205 1 3 551 37 99 8 16 328 23 79 2 17 292 12 71 4 13 213 25 55 41 7 112 17 22 4 14 43 16 137 1 4 99 24 56 13 10 445 26 157 43 24 97 20 126 1 6 284 20 97 7 13 254 17 119 7 7 421 23 156 21 16 24 22 2 5 2 298 34 185 19 9 94 23 145 0 27 741 41 270 47 27 495 36 98 32 10 160 138 21 159 22 11 180 30 400 16 18 194 35 55 11 4 57 24 116 7 8 158 26 93 20 53 196 4 216 16 25 126 30 107 6 3 68 3 270 29 9 120 11 144 19 31 196 15 62 4 13 1041 62 122 19 25 421 50 189 44 24 245 27 231 34 1 297 26 113 12 16 164 28 140 21 37 328 41 93 39 19 272 17 86 12 24 0 20 34 112 8 17 106 24 182 18 14 97 3 67 18 7 157 12 105 5 20 171 14 115 10 6 79 10 75 24 41 189 15 64 16 46 65 15 137 9 5 61 30 52 13 37 146 31 120 9 20 541 36 96 12 1 86 11 183 15 14 78 23 127 0 21 207 19 200 14 37 157 25 70 23 18 198 39 213 6 7 165 9 86 11 2 225 38 114 26 36 154 26 203 26 21 10 174 33 173 19 18 215 8 168 26 6 112 28 38 8 19 299 46 1 14 6 96 2 155 21 10 49 23 41 4 6 49 11 30 6 10 148 7 61 27 12 146 26 88 2 20 104 22 110 4 40 160 23 61 15 20 21 17 104 13 23 50 14 74 4 4 71 14 18 18 11 61 31 40 7 8 74 12 61 6 9 349 5 46 28 15 80 18 61 19 27 96 19 73 9 20 149 221 15 173 11 9 361 34 66 16 8 158 25 107 13 10 32 2 111 5 19 169 15 103 10 4 85 20 149 5 2 14 17 32 10 8 147 16 103 6 11 224 23 102 5 6 181 15 92 6 13 270 17 140 9 20 88 19 110 4 4 145 17 81 11 13 319 34 181 6 5 248 20 81 14 8 408 43 192 11 15 41 33 194 5 11 360 101 269 8 18 211 11 400 5 6 37 163 11 81 7 7 121 0 51 6 4 290 19 139 3 7 141 23 208 43 16 89 41 47 12 20 121 16 43 6 2 248 10 66 2 92 90 4 50 10 34 140 17 110 3 5 188 14 109 11 8 153 1 140 7 11 159 12 22 1 8 30 2 43 14 0 121 15 115 6 44 6 5 6 14 17 224 16 140 46 17 301 6 45 1 14 98 14 53 6 10 37 1 73 12 30 9 108 12 54 16 19 45 15 120 1 6 120 25 24 2 8 226 6 54 9 6 143 34 109 1 0 23 2 23 2 2 137 11 51 10 4 57 18 96 8 5 59 10 39 1 6 52 7 42 3 2 123 8 63 3 6 78 7 76 5 11 110 5 25 1 8 191 6 15 13 12 79 11 1 10 19 204 9 92 4 24 136 16 110 13 22 140 17 143 2 3 160 10 68 19 0 9
Manes.12G007600.v6.1 479 8 201 60 79 383 43 225 18 13 391 129 208 9 35 249 51 25 30 20 339 58 145 123 31 237 73 115 16 20 369 32 134 28 17 775 88 175 52 15 234 74 112 33 13 108 30 97 58 20 250 55 185 163 12 119 39 164 25 25 69 46 210 4 13 66 30 68 80 13 80 35 196 7 7 105 68 163 18 33 170 32 113 48 24 234 98 85 65 70 143 36 133 90 0 73 431 23 202 63 30 219 54 137 2 28 190 120 153 17 15 121 96 108 2 9 126 58 111 11 38 171 26 87 110 9 65 23 24 72 12 37 64 246 44 14 180 51 90 28 44 326 73 184 130 44 96 63 144 6 21 101 52 184 86 42 147 67 171 46 8 142 35 114 30 10 51 47 1 62 23 142 33 161 142 51 112 34 239 0 47 254 179 215 187 37 203 76 220 125 36 217 110 50 318 86 37 613 44 312 49 42 465 94 71 46 7 280 77 159 30 31 468 47 161 87 30 231 10 190 47 11 171 46 106 21 10 260 2 282 45 42 146 7 82 48 15 27 7 76 9 2 76 21 188 14 5 42 14 120 3 9 104 24 309 15 1 25 17 100 20 3 40 34 85 18 10 62 29 87 59 4 37 14 146 17 4 3 16 14 320 44 11 65 27 224 58 27 30 8 125 55 9 40 7 197 13 23 72 9 171 24 10 25 11 48 13 15 69 44 64 35 19 40 9 149 30 15 44 20 44 16 10 109 16 180 23 21 93 28 66 52 1 49 39 78 77 14 84 67 84 2 15 39 10 115 55 16 103 36 64 21 13 104 29 96 31 42 38 8 51 110 22 103 71 182 56 14 134 26 236 45 12 6 186 160 324 83 35 336 48 521 107 19 78 102 62 46 9 53 8 2 39 1 55 1 199 63 13 97 62 99 23 24 198 58 69 59 22 262 38 97 34 43 182 63 134 32 10 68 112 421 13 26 190 24 79 32 21 22 16 152 73 34 40 5 43 42 10 15 15 5 13 6 30 9 25 28 11 36 11 53 19 9 176 8 75 124 19 30 14 36 28 21 57 3 119 45 21 207 90 41 281 110 33 88 52 38 121 9 105 78 155 66 26 47 0 123 36 18 121 46 93 24 25 201 100 67 23 19 150 122 76 28 31 294 139 240 49 13 153 68 82 34 7 150 87 154 36 11 282 58 209 56 10 142 55 207 39 18 238 45 116 38 12 104 44 26 18 18 102 40 121 54 18 208 74 171 60 24 58 48 196 96 17 245 189 326 51 39 185 34 725 141 35 23 143 78 128 32 38 91 2 117 100 21 151 28 142 34 21 60 35 314 108 34 105 43 170 24 22 110 75 157 74 16 112 19 194 19 128 81 56 175 70 16 108 52 127 67 23 181 84 236 50 16 445 0 191 44 39 113 52 52 39 17 41 4 73 41 3 40 27 200 36 27 30 80 7 62 17 81 13 240 44 25 161 54 158 45 47 57 29 153 69 26 81 2 81 45 22 131 128 103 244 49 38 89 16 266 58 33 131 37 150 28 12 224 30 287 36 29 276 88 225 108 2 137 2 98 5 37 100 55 123 101 18 169 49 142 27 19 97 25 111 30 21 130 80 154 47 39 113 50 106 52 26 51 38 118 53 29 47 30 66 62 35 217 25 84 38 8 112 25 1 9 5 90 21 110 38 9 120 43 186 63 13 124 64 232 17 34 77 70 180 71 13 34
Manes.12G007700.v6.1 31 1 8 92 67 49 20 27 40 29 29 18 19 4 65 23 39 4 15 15 33 140 19 58 47 13 48 24 34 31 32 81 31 77 21 59 42 13 4 108 40 95 13 22 30 10 58 16 12 9 20 72 5 40 10 26 52 17 62 26 1 32 12 0 2 4 10 17 49 38 12 121 2 1 2 38 93 18 16 13 7 39 12 86 3 5 14 11 55 45 6 40 58 50 0 21 19 30 11 103 114 38 24 11 0 166 26 52 16 16 63 8 63 2 0 0 43 25 40 36 39 41 76 6 58 33 19 71 0 29 57 12 27 28 18 48 29 49 36 127 23 126 68 12 13 5 9 106 18 3 34 16 23 12 96 171 13 111 26 83 79 19 66 16 57 94 5 57 0 17 11 28 12 10 22 39 3 48 11 0 14 38 209 31 73 41 25 65 0 101 0 5 26 67 34 118 77 98 70 110 143 32 81 152 15 142 96 74 86 31 78 105 90 117 52 115 48 43 20 69 35 86 113 59 66 108 0 77 2 71 133 173 81 48 73 96 109 25 32 6 71 69 39 48 53 89 61 20 36 30 106 66 25 47 41 96 0 15 31 38 32 88 19 96 39 55 94 21 69 54 114 51 18 60 23 89 109 1 18 60 44 77 56 45 74 75 166 91 55 101 25 46 41 78 39 56 40 114 58 33 55 52 29 17 36 25 160 19 8 71 32 131 113 63 22 43 35 49 55 41 39 46 38 76 37 45 49 36 32 44 44 85 1 61 64 44 71 146 41 110 33 4 41 21 71 38 90 91 72 101 11 80 101 47 70 52 45 148 27 50 24 95 40 31 114 103 87 114 62 83 52 74 220 101 40 208 38 67 69 58 84 39 148 113 87 239 25 75 108 17 50 1 102 9 56 1 36 110 97 54 153 63 52 50 68 92 62 106 65 108 29 34 90 188 48 63 68 67 43 70 214 78 59 106 87 127 47 185 156 51 55 103 112 130 22 49 78 100 76 16 75 62 63 58 33 208 12 128 0 54 86 20 26 67 52 107 75 157 50 32 72 52 191 34 53 56 50 184 75 21 33 60 65 112 117 21 81 2 204 27 40 67 8 82 34 18 1 30 11 37 44 66 17 164 40 133 152 11 82 59 123 122 61 103 147 79 63 27 73 67 52 90 20 106 30 55 53 58 76 104 109 53 71 62 30 157 237 120 92 166 44 48 33 86 63 77 64 19 47 72 23 95 15 156 153 55 95 47 95 32 21 109 25 122 2 19 373 30 52 60 39 68 90 193 109 32 23 25 29 53 21 8 0 15 16 58 23 8 9 19 21 11 35 7 49 11 10 9 27 68 4 8 37 11 34 37 10 44 27 27 34 10 37 80 34 7 30 69 30 37 45 30 87 38 26 32 46 4 29 117 61 23 61 128 56 60 4 1 14 5 1 6 20 15 34 11 21 67 0 91 39 7 32 9 34 13 17 22 21 12 1 9 17 20 81 13 36 0 0 80 12 77 23 67 33 143 24 39 5 29 27 72 14 14 7 77 90 30 105 57 28 61 58 110 18 21 0 50 1 42 3 81 32 89 24 125 68 29 18 5 99 229 99 36 48 27 155 31 94 21 58 74 34 53 96 119 35 14 43 23 65 21 8 48 14 71 177 77 49 66 8 65 30 17 1 37 30 22 81 27 67 45 45 62 25 10 5 117 77 14 12 22 20 104 16 86 67 18
Manes.12G007800.v6.1 0 0 0 0 0 0 0 0 0 0 0 0 0 0 0 0 0 0 0 0 0 0 0 0 0 0 0 0 0 0 0 0 0 0 0 0 0 0 0 0 0 0 0 0 0 0 0 0 0 0 0 0 0 0 0 0 0 0 0 0 0 0 0 0 0 0 0 0 0 0 0 0 0 0 0 0 0 0 0 0 0 0 0 0 0 0 0 0 0 0 0 0 0 0 0 0 0 0 0 0 0 0 0 0 0 0 0 0 0 0 0 0 0 0 0 0 0 0 0 0 0 0 0 0 0 0 0 0 0 0 0 0 0 0 0 0 0 0 0 0 0 0 0 0 0 0 0 0 0 0 0 0 0 0 0 0 0 0 0 0 0 0 0 0 0 0 0 0 0 0 0 0 0 0 0 0 0 0 0 0 0 0 0 0 0 0 0 0 0 0 0 0 0 0 0 0 0 0 0 0 0 0 0 0 0 0 0 0 0 0 0 0 0 0 1 0 0 0 0 0 0 0 0 0 0 0 0 0 0 0 0 0 0 0 0 0 0 0 0 0 0 0 0 0 0 0 0 0 0 0 0 0 0 0 0 0 0 0 0 0 0 0 0 0 0 0 0 0 0 0 0 0 0 0 0 0 0 0 0 0 0 0 0 0 0 0 0 0 0 0 0 0 0 0 0 0 0 0 0 0 0 0 0 0 0 0 0 0 0 0 0 0 0 0 0 0 0 0 0 0 0 0 0 0 0 0 0 0 0 0 0 0 0 0 0 0 0 0 0 0 0 0 0 0 0 0 0 0 0 0 0 0 0 0 0 0 0 0 0 0 0 0 0 0 0 0 0 0 0 0 0 0 0 0 0 0 0 0 0 0 0 0 0 0 0 0 0 0 0 0 0 0 0 0 0 0 0 0 0 0 0 0 0 0 0 0 0 0 0 0 0 0 0 0 0 0 0 0 0 0 0 0 0 0 0 0 0 0 0 0 0 0 0 0 0 0 0 0 0 0 0 0 0 0 0 0 0 0 0 0 0 0 0 0 0 0 0 0 0 0 0 0 0 0 0 0 0 0 0 0 0 0 0 0 0 0 0 0 0 0 0 0 0 0 0 0 0 0 0 0 0 0 0 0 0 0 0 0 0 0 0 0 0 0 0 0 0 0 0 0 0 0 0 0 0 0 0 0 0 0 0 0 0 0 0 0 0 0 0 0 0 0 0 0 0 0 0 0 0 0 0 0 0 0 0 0 0 0 0 0 0 0 0 0 0 0 0 0 0 0 0 0 0 0 0 0 0 0 0 0 0 0 0 0 0 0 0 0 0 0 0 0 0 0 0 0 0 0 0 0 0 0 0 0 0 0 0 0 0 0 0 0 0 0 0 0 0 0 0 0 0 0 0 0 0 0 0 0 0 0 0 0 0 0 1 0 0 0 0 0 0 0 0 0 0 0 0 0 0 0 0 0 0 0 0 0 0 0 0 0 0 0 0 0 0 0 0 0 0 0 0 0 0 0 0 0 0 0 0 0 0 0 0 0 0 0 0 0 0 0 0 0 0 0 0 0 0 0 0 0 0 0 0 0 0 0 0 0 0 0 0 0 0 0 0 0 0 0 0 0 0 0 0 0 0 0 0 0 0 0 0 0 0 0 0 0 0 0 0 0 0 0 0 0 0 0 0 0 0 0 0 0 0 0 0 0 0 0 0 0 0 0 0 0 0 0 0 0
Manes.12G007900.v6.1 98 3 22 50 32 75 27 20 48 14 20 62 19 7 34 78 25 3 7 4 186 74 24 54 18 27 42 15 14 20 32 37 26 64 11 107 20 9 18 32 60 68 14 13 12 45 76 20 40 19 85 154 19 108 23 51 49 16 22 19 10 35 12 1 3 36 16 10 39 19 52 90 6 0 4 84 79 26 18 17 33 69 15 62 11 48 87 27 46 29 52 34 20 66 0 10 44 62 33 88 88 68 72 24 1 68 31 69 29 15 25 21 49 13 1 3 148 33 21 24 61 34 41 9 53 56 19 47 2 41 120 40 43 26 41 25 133 52 34 61 91 224 71 41 45 31 120 53 32 5 94 61 107 23 42 67 22 30 28 55 21 212 36 18 30 193 14 61 0 40 54 33 48 24 24 37 18 45 14 0 23 82 114 52 80 47 527 160 4 48 3 13 264 147 70 76 116 438 205 75 100 139 571 97 17 96 173 304 75 41 34 55 253 60 69 73 28 510 21 79 40 52 253 107 95 64 9 353 14 46 69 78 523 18 57 58 40 47 42 88 32 21 81 47 66 83 41 99 68 58 102 44 43 67 93 73 4 66 103 59 74 51 126 174 74 41 61 74 79 50 143 30 56 45 51 63 35 3 21 50 50 56 69 92 52 51 69 142 121 36 18 64 46 124 45 53 44 178 82 71 62 45 20 53 43 33 73 18 36 157 40 78 69 95 29 43 53 46 75 47 25 128 70 86 73 51 62 57 75 64 80 42 0 126 85 82 106 89 43 85 79 6 50 399 67 59 58 46 272 87 21 53 36 1005 78 55 69 141 63 27 35 278 29 1603 157 114 119 87 181 101 44 99 207 69 113 168 60 79 122 239 106 46 96 78 155 197 55 61 52 59 66 1 85 5 120 3 27 44 50 202 92 60 55 68 143 103 42 95 125 389 47 26 46 82 471 256 67 64 72 154 173 79 25 102 286 128 90 149 67 66 56 84 79 198 56 37 83 42 51 87 46 51 82 45 119 123 23 25 12 137 54 41 37 21 519 44 103 77 52 74 40 23 85 24 187 56 65 87 89 81 57 66 44 115 61 94 56 5 88 25 188 431 16 116 20 39 0 37 38 45 30 104 26 82 19 51 46 22 57 34 49 33 55 24 54 59 25 40 52 34 52 61 21 57 27 349 93 57 60 237 153 127 60 40 80 137 68 59 38 30 27 111 37 32 35 110 78 30 68 39 88 132 25 65 222 28 159 24 42 28 60 301 27 60 15 76 112 41 144 44 96 144 79 59 30 40 61 53 30 50 23 38 1 23 72 36 44 14 8 38 26 24 25 14 16 20 17 16 21 39 20 28 20 12 38 28 24 18 14 27 119 65 174 25 11 3 244 68 15 66 54 36 37 42 32 31 39 1 32 48 51 17 39 69 40 57 17 1 14 22 1 15 145 9 41 13 9 43 3 81 17 23 53 19 13 8 28 31 22 17 8 27 18 20 107 9 21 3 9 83 1 79 27 72 42 102 36 89 21 30 6 29 22 25 20 56 38 45 360 57 80 68 165 93 33 25 1 70 2 43 2 101 61 61 24 107 46 375 25 15 50 66 61 23 41 20 40 361 66 38 31 123 83 36 59 128 25 49 75 46 38 24 70 215 20 61 59 54 80 74 31 31 105 80 2 43 15 37 50 34 67 25 82 111 37 19 10 155 85 24 39 33 148 36 8 33 22 47
Manes.12G008000.v6.1 0 0 0 0 0 0 2 0 0 1 0 1 1 0 0 0 0 1 2 0 1 0 0 0 0 2 1 0 0 0 0 0 1 0 0 1 1 0 0 1 1 0 1 0 0 1 2 0 0 0 0 1 2 0 0 0 3 0 0 1 0 0 0 0 0 0 2 2 0 0 0 0 0 0 0 3 2 1 2 1 1 0 1 0 0 1 3 1 0 0 0 0 2 0 0 0 2 0 0 0 0 0 0 1 0 0 0 1 0 0 2 0 0 0 0 0 1 0 1 0 0 1 0 0 0 0 0 0 0 0 4 1 0 1 0 1 0 0 2 1 1 1 0 6 0 0 0 3 2 0 5 1 0 3 0 0 0 1 1 0 0 1 2 1 0 5 0 0 0 0 0 0 2 4 0 3 0 1 2 0 1 0 2 1 2 1 0 0 1 2 0 4 0 3 1 1 0 1 2 1 0 3 1 0 0 0 7 1 4 6 0 0 1 0 2 2 1 0 0 0 0 0 1 0 1 0 0 0 0 1 0 2 0 0 1 0 1 1 0 3 1 0 1 1 0 1 0 1 3 0 0 0 0 0 2 0 0 2 1 1 0 0 2 0 1 0 1 0 6 0 3 0 0 0 1 0 2 0 0 2 0 0 0 0 3 3 0 0 1 0 0 3 1 2 3 0 2 0 4 1 2 1 0 0 0 1 0 0 0 2 0 0 0 3 2 1 1 0 0 2 4 0 0 2 1 1 0 0 0 3 0 0 0 0 0 0 0 0 0 0 0 0 0 0 3 0 0 0 0 0 1 0 0 0 0 0 0 3 0 4 6 0 0 1 2 1 1 0 0 0 1 0 1 4 2 0 1 0 4 0 7 3 0 0 0 0 0 0 0 0 1 0 0 0 0 0 3 0 0 1 0 1 0 0 0 0 0 0 0 0 0 7 0 0 0 0 1 0 3 1 1 0 1 0 1 0 0 0 0 0 0 3 3 0 3 0 1 0 0 3 1 0 0 0 0 0 0 1 0 0 1 0 0 0 0 0 0 0 0 2 1 0 0 2 0 5 3 5 0 0 0 1 7 6 0 2 2 0 0 0 2 2 1 0 0 0 0 0 0 0 1 0 1 0 0 1 0 0 0 0 2 0 1 0 0 0 0 0 2 0 0 0 2 2 0 0 5 0 0 0 0 1 1 0 1 0 0 3 0 0 0 1 3 1 0 0 3 4 0 1 1 0 1 0 1 1 5 0 0 1 4 0 2 1 0 3 0 0 0 1 0 0 2 0 0 3 0 0 0 0 0 0 0 1 0 0 0 0 0 1 1 0 1 0 5 0 0 0 2 0 0 0 0 0 2 1 1 0 0 0 0 0 0 1 0 0 0 3 2 0 0 0 0 1 0 0 0 0 2 1 0 4 2 1 0 1 0 0 0 0 0 0 0 0 0 0 0 0 0 1 0 0 2 1 0 0 0 0 1 2 0 0 3 0 0 0 0 0 0 0 0 0 1 2 1 0 0 0 1 2 0 1 1 1 1 6 0 0 0 0 0 0 1 0 4 0 0 0 0 2 0 0 1 0 2 0 0 0 0 2 0 0 0 0 0 0 0 0 1 10 0 0 1 3 4 0 0 0 0 0 0 0 0 3 0 10 2 0 2 0 0 0 1 0 0 0 0 0 0 1 0 0 0 0 1 1 0 0 0 2 1 0 0 0 0 0 4 0
Manes.12G008100.v6.1 11 2 25 8 19 12 4 11 3 2 40 20 18 8 15 10 2 3 1 2 15 4 14 11 4 11 2 4 3 6 16 8 16 3 5 11 3 4 3 8 9 11 11 4 6 15 9 1 7 6 33 8 16 15 1 11 6 13 10 6 12 11 8 0 5 9 5 3 6 3 12 10 9 1 0 11 9 9 3 8 2 3 0 4 1 7 8 5 11 17 13 15 25 4 0 0 13 5 19 6 10 16 1 12 0 3 22 7 7 6 6 4 5 6 0 4 12 1 5 0 3 16 5 10 9 3 10 5 1 1 7 0 4 19 4 1 5 6 9 5 13 37 9 14 18 12 6 6 32 0 3 6 5 21 9 14 7 1 7 1 10 11 14 18 11 1 1 1 0 7 3 3 6 15 5 2 9 5 9 0 5 25 13 21 16 5 22 10 36 10 13 26 6 16 29 8 6 8 24 46 3 3 18 14 11 8 9 6 19 22 5 14 16 9 15 18 17 14 1 25 5 9 8 19 28 5 0 8 0 21 4 17 3 1 16 3 13 22 10 12 13 4 34 29 11 17 28 11 65 26 27 27 19 24 51 23 0 20 21 20 25 21 13 60 41 38 47 14 6 14 23 35 38 7 15 12 13 0 0 6 25 20 12 23 1 26 26 13 14 1 10 1 4 10 5 21 0 6 8 3 15 2 2 4 2 14 6 6 1 8 11 15 15 8 1 16 5 6 7 0 7 0 11 19 11 11 1 9 11 0 2 7 0 2 3 19 4 0 11 11 2 0 1 4 4 16 7 5 16 14 11 13 5 10 9 16 1 10 11 0 11 1 7 10 20 11 4 6 17 5 7 6 3 1 13 30 29 3 12 21 9 31 19 4 26 27 4 15 7 12 19 0 20 0 8 0 33 16 10 11 9 7 1 13 9 3 10 4 4 9 5 24 11 13 19 12 10 3 10 17 7 15 3 8 20 7 15 15 15 7 2 38 15 13 7 0 19 0 6 7 8 4 4 0 7 6 5 15 0 3 11 11 11 2 24 1 11 7 2 21 4 10 12 5 38 4 22 12 9 56 12 11 21 2 11 13 0 1 5 3 13 9 3 5 5 5 0 11 2 5 12 9 5 2 18 19 12 7 9 0 1 3 16 6 20 8 8 11 11 6 13 10 4 7 0 6 11 12 6 10 9 12 33 2 3 5 8 26 2 6 9 2 9 2 2 7 2 8 3 13 11 13 16 7 6 38 2 18 1 7 13 8 16 10 2 11 24 17 3 6 7 6 53 6 13 7 16 8 12 7 7 4 0 4 9 1 7 0 13 0 7 5 10 13 12 10 2 5 5 6 1 4 5 10 2 4 8 3 11 8 8 8 3 18 6 1 4 5 14 3 1 9 17 21 6 3 28 0 8 9 1 12 1 5 1 10 3 0 4 8 2 6 2 17 5 13 0 8 0 8 7 3 5 14 2 4 15 15 5 0 1 1 6 16 1 2 9 0 5 11 4 9 6 12 22 8 5 7 2 20 3 7 4 6 11 3 2 7 23 7 7 1 11 13 17 5 0 16 2 4 0 9 4 10 8 4 3 4 10 6 0 5 3 2 11 10 2 4 6 12 1 7 3 2 16 1 2 3 10 9 6 3 8 3 4 0 1 9 6 8 2 2 3 71 0 8 2 9 1 8 5 7 5 6 25 6 1 22 15 12 0 6 8 2 16 3 0 12
Manes.12G008200.v6.1 109 8 433 29 86 101 51 162 20 38 312 110 153 22 58 92 35 12 38 18 65 14 201 75 56 84 42 33 13 53 37 17 181 34 60 71 57 77 35 15 65 61 170 28 41 51 70 105 54 13 65 58 321 106 23 26 73 181 24 33 48 46 130 3 63 82 59 91 33 25 88 117 130 1 6 59 57 172 22 71 106 39 55 31 40 155 95 93 86 97 39 77 101 54 2 49 544 115 656 75 27 309 117 429 2 28 345 82 99 25 52 102 68 96 2 20 70 79 117 13 67 225 109 119 73 26 49 32 23 30 25 12 80 116 3 5 22 44 61 24 27 140 72 502 51 70 30 77 273 0 9 115 48 310 16 21 312 61 175 37 16 65 62 411 45 26 18 58 0 48 26 115 76 470 81 26 44 49 310 0 79 160 37 236 50 58 33 62 312 52 47 522 11 59 240 55 37 22 60 102 21 41 23 44 91 19 34 11 35 255 18 26 16 28 80 82 79 23 3 96 36 39 16 40 90 54 0 14 2 200 44 18 31 28 60 16 52 75 47 57 54 64 110 207 34 43 102 50 88 99 83 68 156 84 202 65 1 22 60 81 98 52 37 216 110 178 132 49 45 78 132 179 153 38 123 86 65 0 5 76 64 36 49 36 42 60 27 34 57 58 48 44 21 23 20 90 13 20 43 35 89 29 11 18 31 32 25 42 57 29 52 27 45 23 29 156 25 17 12 37 47 16 37 19 37 100 18 29 111 65 47 45 2 18 62 85 16 38 24 39 65 0 41 19 34 110 22 60 28 58 50 34 27 13 11 64 18 31 91 29 71 22 14 17 53 73 29 44 31 22 169 36 22 55 38 83 172 34 55 119 23 129 44 34 40 45 29 33 36 73 61 1 46 5 20 0 156 131 37 25 39 49 28 34 21 24 32 28 21 47 24 191 35 21 62 44 79 16 52 35 27 149 14 43 103 29 53 47 26 18 48 101 43 32 8 23 45 20 21 6 48 26 36 15 26 88 131 32 4 31 63 287 27 66 104 14 53 44 64 19 36 35 66 34 53 23 70 14 63 127 68 33 112 25 23 83 56 6 57 66 55 72 95 30 70 19 0 83 30 22 164 65 280 29 21 78 22 287 36 5 7 19 31 35 68 63 24 111 16 57 130 33 170 43 51 24 61 72 26 32 82 24 175 29 67 23 14 120 14 12 63 15 39 22 23 29 33 140 27 20 90 47 186 23 23 108 51 180 15 28 18 28 303 54 29 122 35 173 16 42 90 68 715 30 37 126 84 94 147 28 59 92 1 178 46 20 216 96 194 27 65 72 81 154 53 61 53 71 316 41 63 95 106 130 48 17 136 33 289 28 64 42 70 208 93 47 61 74 235 35 22 76 39 213 70 49 113 1 79 12 68 231 105 17 24 42 39 4 45 38 5 75 42 190 22 112 2 49 4 54 71 100 45 199 49 69 256 122 86 20 26 89 69 127 46 41 63 2 137 62 91 39 100 83 173 56 56 49 82 499 45 77 115 135 301 40 39 249 97 152 50 21 79 87 282 66 0 13 3 35 5 37 55 52 171 50 24 57 63 178 36 40 69 113 132 18 36 32 74 438 28 21 80 42 133 27 34 32 47 146 65 105 24 17 28 79 32 204 37 62 48 85 41 169 2 78 82 82 23 92 31 93 120 75 181 76 54 86 95 427 17 50 100 46 152 42 17 75
Manes.12G008300.v6.1 0 0 0 2 0 0 0 0 0 0 0 0 0 0 0 0 0 0 1 0 0 0 0 0 0 0 0 0 0 0 0 0 0 0 0 0 0 0 0 0 0 7 0 0 0 0 0 0 6 0 0 0 0 2 0 0 0 0 0 0 0 0 0 0 0 0 0 0 1 0 0 0 0 0 0 0 0 0 6 0 0 0 0 0 0 0 0 0 2 2 0 0 0 0 0 0 0 1 0 0 0 0 0 0 0 0 0 0 0 2 0 0 0 0 0 0 0 0 0 8 0 0 0 0 2 0 0 0 0 0 2 0 2 0 0 0 0 0 0 0 0 0 0 0 0 0 0 1 0 0 1 0 0 0 6 0 0 0 0 0 0 0 0 0 2 1 0 0 0 0 0 0 1 0 0 0 0 0 0 0 0 0 0 0 9 3 0 0 0 0 0 0 0 0 0 5 0 0 0 0 0 0 0 3 0 6 0 0 0 0 0 0 0 0 0 4 0 0 0 1 0 1 0 0 0 1 0 0 0 0 4 0 0 0 0 0 0 0 0 0 0 0 0 0 0 1 1 0 0 0 11 0 0 0 0 11 0 0 0 0 1 0 0 0 0 0 0 0 0 0 0 0 0 0 0 1 0 0 0 0 1 5 0 0 0 1 1 0 0 0 0 2 0 0 0 0 0 0 0 1 0 0 0 0 2 0 0 0 0 1 1 0 0 0 0 0 5 0 0 0 2 0 0 0 0 1 0 0 0 0 0 2 0 0 0 0 0 0 0 0 0 0 0 0 0 0 2 0 0 0 0 0 0 0 0 0 0 0 0 0 0 0 0 0 0 0 0 0 0 0 0 0 0 3 0 0 0 7 0 0 0 0 2 0 0 1 0 0 0 0 0 0 1 0 0 0 0 0 1 0 0 0 0 1 0 0 0 1 0 0 0 0 3 0 0 0 0 0 0 0 0 0 0 2 0 0 0 2 0 0 1 0 5 0 0 4 0 2 0 0 3 0 9 0 0 0 0 0 0 0 11 0 0 0 0 0 0 7 0 0 0 0 7 0 0 0 0 5 0 0 0 0 0 7 0 0 0 0 4 0 0 0 0 9 0 0 0 0 0 4 0 0 0 0 0 0 0 0 0 0 0 0 0 1 0 0 0 0 0 0 0 0 0 0 0 0 0 0 1 1 0 0 0 0 0 0 0 0 0 0 0 0 0 0 0 0 4 0 0 0 0 0 0 0 0 0 0 0 4 0 0 0 0 0 0 0 0 2 2 0 0 1 0 0 0 1 0 0 0 2 1 0 0 0 0 0 0 0 0 0 0 0 0 0 0 0 0 0 0 0 1 0 0 0 0 0 0 0 0 0 0 0 0 0 0 0 0 0 0 6 0 0 1 0 0 0 0 0 0 0 3 0 0 0 1 0 2 0 0 0 0 0 1 0 1 0 0 0 0 1 1 0 0 1 0 0 0 0 0 0 0 0 2 0 0 0 0 0 0 1 1 0 0 0 0 0 1 0 0 0 1 0 0 0 0 0 0 0 0 1 0 2 0 0 0 1 0 0 0 0 0 0 0 0 0 4 0 0 0 0 1 0 0 0 0 0 1 0 0 0 0 0 0 0 0 0 0 0 0 0 0 0 0 2 0 5 0 0 0 0 1 0 0 0 0 0 0 0 0 0 0 2 0 0 0 0 0 0 1 0 0 0 0 0 0 0 0 0
Manes.12G008400.v6.1 4 3 14 73 44 12 15 13 49 12 5 3 15 6 64 17 57 2 24 5 9 13 19 50 12 6 30 1 35 27 4 25 21 69 16 19 41 5 6 67 8 73 24 46 6 11 23 11 15 23 14 36 16 70 17 11 36 9 24 48 0 20 0 3 3 3 1 6 57 37 10 38 1 0 4 21 27 11 23 17 0 40 3 100 3 5 6 2 48 33 1 18 54 37 0 6 7 21 38 66 38 21 14 36 1 79 23 33 3 6 57 4 27 1 1 3 15 16 13 27 76 26 26 0 71 29 9 23 0 27 13 5 10 9 38 16 20 21 10 139 16 38 24 63 10 3 29 33 63 0 66 29 8 48 79 31 34 21 18 45 103 50 17 43 104 89 3 24 0 19 12 15 14 50 6 11 0 34 14 0 12 55 31 48 101 40 55 26 3 120 1 36 12 48 74 378 145 36 100 65 190 146 36 111 25 265 162 35 88 117 140 224 61 81 45 179 27 18 11 31 96 59 23 51 54 164 3 60 1 147 265 75 8 29 29 98 91 18 11 34 30 38 38 7 12 67 24 14 10 25 54 36 12 11 19 31 1 17 12 21 38 16 12 23 7 41 71 21 73 37 106 7 9 20 29 16 38 2 4 39 17 174 162 7 74 9 133 129 26 31 20 134 63 26 64 26 99 41 32 74 34 75 17 8 66 28 161 77 17 25 24 85 114 12 29 65 132 78 38 67 43 82 69 26 60 43 32 31 29 19 12 94 4 9 38 40 70 42 18 23 20 3 102 30 34 19 293 101 18 39 5 89 78 16 52 36 37 70 20 28 41 48 31 35 22 17 146 132 28 111 59 185 135 39 36 55 62 160 115 57 115 39 60 112 39 89 29 169 141 17 53 2 66 15 36 1 11 155 56 41 28 14 90 64 18 20 17 170 121 38 15 112 193 219 26 23 30 108 88 38 11 105 34 64 44 40 42 152 41 7 33 32 165 86 8 47 18 152 48 9 41 41 133 58 4 14 5 94 14 6 76 76 68 23 50 26 26 118 48 28 58 33 187 58 10 21 39 204 43 19 21 20 28 169 148 20 18 2 61 73 31 54 2 192 28 13 0 15 52 30 83 75 96 63 21 20 71 59 72 39 12 31 7 43 73 19 23 30 100 62 44 46 79 128 57 35 85 46 65 65 32 25 31 110 22 6 61 29 36 69 24 35 11 30 46 36 56 55 79 100 23 52 57 128 129 17 67 23 118 39 10 33 53 127 3 7 64 63 62 40 28 25 91 72 68 38 10 9 9 55 17 17 1 15 28 84 22 1 4 28 44 6 22 2 31 16 5 2 16 112 5 12 6 10 38 24 8 4 26 24 32 3 17 17 16 6 59 27 21 40 56 13 36 18 27 46 23 0 9 63 48 26 27 15 40 62 2 0 2 4 0 13 29 5 64 21 4 57 3 75 16 21 33 3 31 13 11 9 7 27 0 12 12 7 41 11 4 1 0 69 1 24 26 8 18 83 10 17 5 18 23 31 7 7 13 51 47 21 29 19 32 37 25 23 28 25 0 6 0 1 2 36 7 12 27 38 41 22 12 5 59 54 11 12 23 18 39 8 9 48 67 38 27 7 24 69 42 4 19 28 35 14 18 12 2 66 60 26 17 11 5 31 28 15 2 15 10 27 11 13 52 57 17 33 20 4 1 17 6 17 19 22 31 20 7 85 15 6
Manes.12G008500.v6.1 2 4 11 1 1 4 201 1 2 0 3 34 8 1 3 1 222 0 0 2 2 8 2 0 2 4 80 2 3 8 0 38 10 1 0 3 132 3 8 0 3 398 10 0 0 3 124 2 3 2 0 99 2 2 3 1 77 6 1 3 0 112 2 0 5 0 89 19 0 3 1 184 1 0 1 2 75 2 0 1 1 85 9 0 2 0 94 8 4 1 1 207 19 4 0 7 5 185 2 3 0 2 221 8 3 1 2 224 10 6 3 3 128 5 0 0 0 333 5 0 3 5 183 3 3 3 1 117 1 1 0 2 596 8 0 1 2 237 8 0 0 10 153 17 0 0 1 101 3 1 0 3 201 6 1 0 1 287 7 2 2 3 57 4 1 1 1 200 0 0 0 0 90 0 0 0 2 182 3 0 2 1 15 7 0 4 2 57 0 0 1 7 1 157 11 3 3 2 128 1 2 3 0 129 0 4 1 1 125 12 0 3 2 133 6 0 0 2 18 3 0 6 0 149 2 4 0 0 2 2 4 1 1 15 1 1 3 2 93 2 0 3 3 137 3 0 1 2 25 1 13 2 0 112 1 0 0 1 154 7 0 1 0 203 5 6 2 2 216 13 0 3 0 223 3 0 1 1 0 219 0 3 0 4 11 0 7 0 3 381 7 2 5 2 197 4 0 5 1 249 14 2 1 2 242 3 2 2 0 160 17 1 3 0 239 3 0 3 11 93 5 0 0 0 212 5 3 0 0 109 5 2 1 0 51 11 0 6 0 86 8 0 3 2 22 4 4 6 1 120 3 21 4 3 72 2 1 2 5 304 2 0 3 3 34 2 0 7 5 222 5 0 7 1 0 25 3 2 3 4 11 30 184 1 5 219 8 1 3 2 109 1 1 13 1 1 4 2 2 0 55 22 1 4 3 97 6 0 1 5 31 2 0 2 6 86 7 0 4 2 17 4 2 1 1 17 2 0 3 0 233 14 2 0 1 580 3 2 1 1 401 171 6 0 1 628 2 1 2 0 480 4 0 15 4 147 5 0 2 1 154 6 3 4 0 233 8 0 4 8 0 184 2 0 1 3 85 0 1 1 2 273 2 0 1 0 1 6 0 1 1 23 10 0 0 0 97 2 0 1 2 0 3 0 4 1 22 2 2 0 1 214 9 0 2 0 151 0 0 0 0 94 8 1 0 6 98 20 1 0 0 98 19 1 5 4 273 19 0 3 3 96 8 1 0 0 104 2 0 0 0 147 4 7 1 0 8 13 0 2 0 179 15 1 1 338 3 106 7 3 2 1 5 1 5 3 1 16 1 0 2 0 151 1 7 2 5 25 14 0 3 5 40 5 1 0 0 32 3 0 2 0 189 2 1 0 3 14 6 0 1 6 84 5 2 11 0 0 1 1 8 0 199 1 0 0 0 0 6 0 2 2 56 3 0 6 0 261 2 0 1 18 102 4 16 4 1 165 17 1 1 2 250 3 3 0 0 0 12 6 4 72 1 84 19 3 2 3 119 3 0 10 4 78 5 0 7 0 124 6 12 10 2 70 7 2 2 1 0 1 0 2 1 64 2 8 0 3 127 2 0 0 2 116 7 2 0 7 37 40 3 14 2 26 4 1 4 1 91 3 16 1 0 155 2 16 1 1 77 6 0 0 1 251 0 2 2 2 85 8 0 7 0 160 2 0 0 6 86 3 0 1 2 4 2 0 4 139
Manes.12G008600.v6.1 147 7 165 127 125 95 68 181 40 47 187 94 126 19 93 122 91 33 55 19 118 109 104 188 65 85 71 685 37 30 120 52 198 56 35 157 125 64 25 62 122 140 70 83 70 77 81 638 50 31 186 107 92 63 18 131 66 202 269 67 32 105 79 2 25 106 74 201 98 45 97 99 67 3 6 147 105 404 41 55 147 55 76 65 21 54 102 282 105 94 54 99 239 91 1 245 211 92 154 173 145 108 81 71 3 124 154 92 412 54 72 96 124 34 2 19 170 78 54 23 70 164 80 50 93 45 44 63 38 57 26 48 137 159 38 55 111 85 581 36 410 427 100 204 58 22 105 125 162 6 66 168 77 152 88 166 189 94 258 109 64 134 76 96 31 68 71 124 1 54 91 135 50 162 136 87 97 55 161 0 65 167 144 146 112 55 167 102 102 167 48 193 100 114 266 173 92 215 111 329 146 52 237 112 77 136 171 168 133 316 88 213 200 111 913 148 104 179 42 817 125 105 134 159 293 132 23 73 7 180 125 311 169 71 197 200 237 200 75 76 76 116 452 134 235 169 95 166 127 228 103 66 173 115 189 87 9 120 80 147 65 124 145 150 339 79 234 169 88 337 104 82 223 98 133 161 157 1 48 166 323 76 48 251 62 621 122 111 200 150 171 125 180 146 67 607 26 202 227 121 270 174 83 165 57 129 140 71 128 89 108 127 151 156 43 166 60 118 158 43 283 26 60 179 87 203 57 101 220 88 264 114 0 158 140 134 66 92 67 143 425 15 98 91 118 164 137 135 166 150 128 104 138 139 97 319 32 196 325 79 147 131 109 143 193 640 117 95 137 61 253 71 149 134 67 235 260 87 132 244 89 326 141 143 224 265 320 56 88 190 70 7 86 10 176 5 337 151 60 183 162 168 66 79 125 110 161 142 243 93 35 89 72 97 98 72 256 33 47 128 288 431 45 116 215 172 179 282 68 89 107 170 127 164 123 57 379 65 58 134 142 91 69 65 163 139 78 146 13 186 95 183 95 123 262 71 322 367 54 154 87 268 107 66 157 62 138 70 109 304 137 99 318 199 102 210 161 40 143 130 171 117 332 92 46 127 4 712 93 184 185 104 146 101 120 206 151 157 110 123 215 180 978 85 83 184 135 248 174 248 255 84 127 128 64 107 185 203 62 62 252 97 263 60 71 251 124 745 78 94 146 66 606 92 102 157 96 98 91 126 184 110 116 84 100 209 77 180 95 68 50 97 161 253 35 158 479 389 48 81 135 125 771 210 271 117 201 147 651 115 61 208 5 334 196 78 161 43 53 74 113 189 69 69 42 110 130 47 504 72 42 93 82 166 172 329 96 81 159 86 141 53 115 151 155 18 98 172 104 77 54 82 127 267 108 63 215 1 430 371 66 143 183 383 173 115 37 9 140 50 2 93 112 99 69 39 8 132 12 115 106 103 89 197 67 31 83 144 271 65 51 133 172 252 173 116 724 2 122 124 62 165 75 130 211 63 45 117 91 208 103 102 67 107 132 93 162 233 102 304 102 75 153 108 194 84 1 138 1 739 4 61 167 96 201 98 108 87 84 96 96 141 202 87 191 54 43 102 111 128 134 221 173 44 213 81 119 63 78 84 135 89 54 51 315 91 117 161 84 501 143 53 143 59 4 41 108 207 90 328 48 96 105 63 152 157 28 269 84 110 112 59 103 141 110 93 64 138
Manes.12G008700.v6.1 1 0 0 2 0 0 1 0 0 0 3 2 0 0 0 0 0 1 0 0 0 11 1 5 0 0 3 1 0 0 0 0 5 0 0 0 0 0 0 0 0 0 0 0 0 1 0 17 0 0 1 3 1 0 0 0 3 3 37 0 0 0 0 0 0 0 0 1 3 0 0 0 1 1 0 2 7 11 1 0 0 0 1 0 1 0 6 3 0 0 1 6 5 1 0 2 0 1 0 4 0 0 0 0 0 0 0 3 0 0 0 0 12 0 0 0 1 3 0 0 0 1 0 0 0 0 0 4 0 3 0 0 4 0 0 0 4 1 14 0 41 1 2 0 1 0 0 4 0 0 0 0 2 0 1 7 0 0 2 1 0 2 3 0 0 0 0 3 0 0 0 1 0 0 0 3 0 1 1 0 0 2 23 0 0 0 2 2 0 1 0 0 0 2 1 0 0 7 4 1 0 0 2 2 0 0 0 0 2 1 0 0 8 2 16 0 0 1 0 18 0 0 8 0 2 0 0 1 0 3 0 6 0 0 2 0 0 0 0 0 0 0 3 1 1 2 0 0 3 0 0 0 0 1 1 3 0 3 0 2 1 0 0 1 0 0 1 0 0 14 0 0 0 0 0 0 0 0 5 3 1 0 0 2 12 1 0 0 0 1 1 0 0 9 1 1 0 0 0 0 0 1 0 1 0 0 0 0 0 0 0 0 0 0 0 1 0 0 3 1 6 0 0 1 0 6 0 0 0 0 1 0 0 4 3 0 0 0 0 1 1 0 0 0 0 0 0 0 3 0 2 0 0 1 6 4 0 1 2 6 0 0 0 0 4 12 0 0 0 0 2 0 0 0 4 42 0 0 0 2 0 1 3 0 11 11 2 0 0 0 1 0 1 0 1 0 2 0 0 1 14 1 0 0 10 6 6 3 0 2 2 5 0 0 4 1 0 0 0 2 11 8 2 0 2 9 1 3 0 0 0 7 1 0 1 3 6 0 0 3 8 2 0 0 0 0 0 6 0 0 0 0 0 0 3 0 7 14 0 1 2 3 1 0 0 0 2 0 0 0 0 3 6 7 1 1 6 0 2 0 0 7 6 0 0 0 0 5 2 0 0 7 0 0 0 13 1 1 2 1 27 11 23 3 0 0 0 1 0 0 1 0 4 0 0 3 1 5 0 0 7 1 1 0 0 21 0 19 3 0 0 1 7 1 0 0 0 0 0 0 0 0 0 0 0 4 0 0 0 0 2 1 4 12 0 1 72 11 0 0 0 0 4 0 0 0 4 2 12 0 1 0 2 1 0 0 5 1 0 0 0 0 0 0 0 0 0 1 20 0 0 3 2 4 3 0 0 0 1 0 8 2 2 0 1 1 3 15 2 2 0 3 3 18 16 0 7 0 38 15 4 1 0 9 2 0 0 0 0 5 0 0 3 0 0 0 5 0 0 0 0 0 1 0 0 0 0 2 20 3 1 0 0 0 0 0 4 0 6 0 0 0 3 10 0 0 0 1 0 2 0 0 0 1 0 1 0 1 1 1 0 0 2 6 0 5 0 16 0 24 5 0 1 7 8 5 0 2 2 2 2 0 0 5 0 7 1 0 14 0 5 0 0 0 0 0 0 0 0 0 0 0 0 0 3 0 19 3 0 23 7 0 1 1 0 0 0 0 3 4 0 0 0 0 0 0 0 2 2 0 0 0 0 18 1 6 0 2
Manes.12G008800.v6.1 327 28 230 97 110 238 121 164 84 42 289 183 234 60 146 304 149 23 82 30 209 136 168 136 55 135 162 116 44 69 195 65 144 85 56 280 147 89 95 68 151 189 89 53 52 134 144 117 78 44 232 171 179 147 49 83 90 129 77 62 98 105 131 2 78 352 120 92 117 74 182 150 167 7 18 160 124 177 41 75 148 107 206 105 43 153 190 156 227 201 198 125 157 106 1 75 241 134 170 135 71 154 105 173 2 77 190 186 223 53 72 143 168 58 2 28 136 132 135 53 128 149 114 73 146 40 87 84 20 93 50 132 158 138 36 55 162 145 159 87 104 483 153 211 57 65 223 147 188 11 81 172 140 137 93 131 153 196 165 129 62 382 157 178 118 77 42 127 1 101 67 175 90 148 52 106 131 120 130 0 133 308 188 274 252 111 396 197 93 192 55 196 165 117 251 198 120 524 158 257 99 95 256 219 63 69 115 239 195 207 48 80 315 150 181 131 80 264 7 237 88 90 312 143 137 84 10 171 5 266 184 142 254 78 150 79 84 84 45 84 85 64 230 191 167 105 77 100 98 162 118 38 143 235 304 238 5 129 127 113 81 47 102 94 91 120 90 206 191 275 197 146 98 138 131 68 95 0 88 151 116 72 73 126 109 184 100 84 163 140 90 120 86 251 119 173 51 97 116 74 162 74 36 114 48 71 152 54 152 101 105 61 95 118 72 198 74 63 149 119 144 38 88 140 107 144 43 84 102 70 94 76 1 148 122 100 130 81 85 99 113 1 48 142 69 122 114 82 143 74 114 97 67 199 114 180 97 108 115 177 120 68 45 262 196 118 77 77 214 165 254 106 79 40 122 194 276 163 108 239 117 247 143 64 259 224 99 108 71 95 105 2 115 4 147 11 130 129 82 231 164 125 57 28 257 153 122 106 67 293 61 167 129 100 173 118 210 127 76 286 141 256 73 102 159 106 89 112 29 66 83 152 176 126 111 121 127 102 79 96 128 66 114 42 79 92 48 75 14 159 83 75 70 81 215 109 84 242 108 138 85 179 128 64 306 72 158 108 110 108 158 105 229 114 53 157 118 27 106 53 176 229 131 98 82 86 2 201 77 97 180 141 204 81 96 162 245 150 89 20 134 115 210 65 86 244 152 169 103 58 225 150 132 85 43 248 281 187 77 56 254 152 163 81 48 258 163 269 23 37 145 169 179 86 48 177 96 98 69 38 212 197 141 133 156 171 162 141 85 95 75 129 218 121 47 243 621 341 48 90 180 141 647 126 86 163 182 117 153 118 60 166 7 105 236 43 145 65 115 67 70 89 117 116 101 95 172 64 216 131 52 181 105 150 97 67 105 76 115 47 242 103 192 261 155 50 264 141 166 99 49 208 144 251 59 77 196 4 236 76 95 133 118 115 72 56 68 3 72 74 10 90 124 118 89 96 50 202 17 87 32 143 148 175 166 100 184 172 214 124 42 94 107 93 61 36 84 2 122 96 73 155 92 171 168 148 75 175 99 175 61 78 134 132 139 101 32 94 130 195 164 61 229 127 201 66 4 117 0 135 4 119 129 93 111 86 71 218 83 87 81 84 121 90 85 26 65 159 133 204 66 40 153 49 124 33 94 45 80 90 37 46 91 70 51 145 105 93 67 105 80 96 167 101 0 65 43 93 65 137 52 87 164 158 212 92 41 153 98 170 78 79 274 111 70 186 64 111
Manes.12G008900.v6.1 42 0 200 28 30 12 16 32 9 19 77 44 37 24 100 19 48 10 5 4 10 24 40 34 32 29 27 38 10 47 64 26 49 30 39 27 25 16 16 18 7 20 17 3 3 26 36 34 56 21 49 58 73 54 21 19 35 46 12 23 13 25 39 0 38 13 17 19 13 20 5 22 9 1 0 25 61 48 23 51 13 23 19 18 8 58 27 38 73 56 23 23 38 22 0 6 53 19 102 19 20 22 9 30 0 9 69 45 50 37 23 20 26 10 0 8 6 25 9 5 24 32 40 22 47 29 11 26 7 29 32 7 23 22 4 6 30 43 35 42 29 76 28 147 47 35 15 24 86 3 27 51 34 108 21 59 59 46 53 20 27 25 43 156 26 34 4 18 1 9 12 22 10 94 15 23 14 19 21 0 44 54 74 52 45 46 57 64 44 59 37 90 33 33 150 39 43 71 35 118 40 45 38 30 25 32 20 16 19 93 7 16 58 25 24 51 60 29 9 30 16 41 20 23 35 24 1 14 2 57 34 36 3 19 11 4 8 18 5 21 12 18 108 26 40 21 10 14 20 22 23 16 11 18 55 16 1 18 16 24 12 26 8 7 9 4 16 25 23 29 29 22 22 2 8 8 10 0 13 28 42 24 23 16 5 49 15 58 15 15 24 21 22 11 43 49 4 42 5 15 32 1 1 11 15 14 19 32 19 21 32 22 50 22 22 37 8 16 11 15 19 12 39 12 26 33 17 30 6 13 9 11 0 5 26 30 18 8 9 15 17 0 17 20 10 33 22 41 20 24 27 28 25 26 16 61 11 52 28 20 28 35 21 9 29 32 33 27 30 14 40 18 23 7 43 47 88 42 72 45 32 69 47 27 43 59 20 23 53 21 16 0 33 1 23 0 57 78 36 30 14 18 18 16 20 23 19 18 26 19 19 71 30 32 21 25 41 7 30 24 52 45 20 44 8 24 16 21 18 12 30 22 39 60 11 34 31 19 30 19 27 24 19 20 11 21 40 16 1 13 22 68 14 8 45 36 44 74 31 17 26 28 55 44 24 32 39 43 18 40 17 31 33 22 30 13 26 2 26 18 14 35 20 18 46 7 1 10 3 9 46 22 50 3 5 29 36 85 24 16 28 19 28 24 26 11 7 23 2 6 54 20 55 13 21 7 34 39 18 17 59 18 71 8 27 26 36 43 14 21 16 31 17 16 13 31 35 46 21 9 24 35 70 33 33 89 34 102 17 42 10 23 81 13 19 45 104 86 24 56 5 8 92 2 9 11 18 18 35 13 44 13 3 30 38 19 32 9 19 14 16 14 58 46 37 34 24 27 38 37 19 13 9 9 10 2 22 25 29 16 29 9 23 40 25 21 9 21 43 19 18 40 36 47 14 41 34 2 57 22 38 48 19 15 16 18 10 0 16 8 1 24 13 34 12 29 5 32 0 22 16 32 21 51 40 26 25 24 34 16 8 13 20 23 2 13 4 1 25 18 14 26 22 26 40 25 28 14 23 61 15 19 23 21 53 14 33 32 38 41 43 18 34 23 107 4 0 17 1 30 4 43 16 22 31 44 26 21 23 32 23 40 8 10 10 2 7 11 7 77 20 5 17 12 28 40 23 8 23 27 20 40 7 29 29 33 19 35 27 14 18 16 13 46 1 12 38 11 20 30 29 68 18 19 47 12 4 44 31 60 25 50 16 33 28 22 38 21
Manes.12G009000.v6.1 29 5 311 8 10 43 14 189 15 11 161 46 135 4 55 45 23 19 10 5 21 42 152 19 41 24 22 507 11 15 19 10 120 8 32 68 33 153 30 23 32 45 109 8 16 9 7 147 1 14 25 13 152 9 21 10 17 199 15 41 17 15 113 1 20 12 11 120 10 11 11 15 192 4 6 16 14 158 1 48 29 12 114 12 22 27 14 159 3 13 16 19 96 34 0 2 68 59 156 17 26 43 37 131 2 63 40 43 456 21 29 26 70 83 1 29 48 15 136 0 6 35 39 134 32 10 43 25 81 13 22 4 35 224 0 22 3 29 159 3 77 20 36 222 8 16 16 36 227 0 25 17 32 144 7 27 26 24 233 8 38 22 18 196 13 30 2 23 0 5 15 17 32 244 11 32 29 26 200 0 22 71 91 285 43 12 20 24 457 16 71 214 9 21 273 38 47 14 25 413 8 26 36 65 60 21 47 10 89 221 15 58 12 33 332 6 28 18 7 400 12 26 16 25 281 20 11 7 5 329 11 31 11 16 166 15 33 11 20 192 11 24 58 19 72 11 18 15 45 157 10 18 27 32 241 12 0 16 20 142 6 31 18 28 243 12 40 15 14 103 26 35 30 17 150 17 22 1 2 28 117 16 22 37 36 125 52 63 22 18 67 38 21 14 14 137 3 45 12 38 119 17 13 27 9 69 18 21 30 16 99 20 15 13 13 100 7 13 15 33 74 8 12 27 19 190 14 24 20 19 305 7 0 7 37 178 12 31 20 32 321 1 16 6 22 183 18 21 11 33 72 6 26 14 21 207 6 50 56 5 67 4 5 3 62 222 5 9 2 12 185 8 19 29 16 79 359 6 107 63 5 308 30 78 42 21 144 13 14 38 37 1 21 0 16 2 276 6 19 14 41 120 8 21 31 25 82 26 66 17 14 230 2 63 34 34 203 6 8 29 42 255 9 30 76 45 186 14 16 9 22 174 19 26 7 29 201 20 33 3 33 54 15 27 14 45 48 12 1 40 22 110 27 21 25 40 201 16 29 8 21 69 17 34 24 14 121 67 22 500 12 25 180 11 23 20 31 72 14 11 12 19 250 20 31 3 1 224 14 18 52 61 270 19 41 43 58 121 7 8 48 70 79 5 47 45 77 250 10 44 69 63 271 34 8 9 29 215 4 19 101 23 340 9 11 26 57 229 6 40 43 20 195 23 19 14 13 45 18 40 32 11 172 12 37 70 15 184 10 10 26 12 276 20 25 36 31 210 9 50 26 17 678 3 48 27 9 23 204 21 68 13 0 220 18 12 43 11 238 4 21 12 14 89 27 23 10 16 113 7 23 28 25 87 13 15 25 10 148 8 28 23 18 210 15 30 17 24 232 18 24 23 30 454 11 44 43 0 290 7 26 61 17 121 10 54 4 3 160 18 0 9 12 116 9 18 11 29 4 6 17 24 14 149 12 41 84 47 168 18 3 19 26 92 18 17 51 0 93 27 20 37 9 34 422 23 32 17 18 460 11 30 37 42 241 4 39 54 28 494 18 22 37 23 206 17 0 10 0 237 4 20 29 20 176 14 26 4 21 213 9 90 59 32 188 6 21 34 45 173 13 23 31 15 400 19 2 27 22 162 15 33 6 28 337 10 32 30 18 178 21 14 62 18 0 5 32 10 7 159 14 31 38 24 307 37 41 38 31 349 18 83 18 49 345 9 25 11
Manes.12G009100.v6.1 0 0 3 2 3 0 0 19 0 1 0 0 31 0 1 0 0 3 0 1 0 0 16 1 0 0 1 8 0 2 0 0 14 0 0 0 0 19 0 2 0 2 5 1 0 0 1 21 1 1 0 0 0 0 0 0 0 19 0 0 0 0 16 0 0 0 0 26 1 0 0 1 4 0 0 0 1 190 3 0 1 0 15 0 0 0 0 27 1 0 0 0 40 2 0 0 0 3 4 0 0 0 1 10 0 0 0 1 22 0 0 0 4 4 0 0 0 2 6 0 0 0 2 5 9 0 0 2 1 7 0 0 0 29 0 1 0 0 36 0 0 0 1 13 0 0 0 0 12 0 0 0 1 6 0 1 0 3 12 1 0 0 0 11 0 0 0 0 0 0 0 0 1 9 3 0 0 1 35 0 0 0 0 22 0 0 0 1 0 0 0 13 2 0 19 5 0 0 0 18 0 0 0 0 2 0 0 0 0 8 0 1 0 0 29 2 0 0 1 10 5 0 0 0 30 1 6 0 0 38 0 0 0 0 23 8 0 0 0 67 0 0 1 0 43 0 0 0 1 53 0 0 0 0 18 2 0 0 2 14 2 0 0 0 56 4 0 0 3 59 0 0 2 0 67 1 0 0 0 0 56 3 2 2 0 42 3 1 2 8 90 15 0 0 0 58 0 1 1 3 81 2 0 0 1 53 1 0 0 0 24 7 1 2 0 43 0 0 0 2 108 0 1 0 0 39 0 0 1 1 42 11 0 0 0 25 8 3 0 1 15 0 1 0 0 4 1 2 0 0 6 12 1 0 0 78 4 1 4 11 57 0 0 0 0 32 1 0 1 0 19 1 2 0 0 0 50 6 3 0 6 28 5 0 0 17 69 2 2 0 2 0 0 0 0 1 45 3 0 2 0 71 1 0 2 1 43 2 0 0 2 49 0 0 0 1 25 0 0 0 0 154 0 4 0 2 15 0 0 1 0 98 2 0 0 0 40 35 0 0 3 0 1 0 0 0 7 0 0 0 3 10 12 0 0 0 25 0 0 0 9 103 4 2 0 0 75 0 0 45 1 11 65 8 3 0 0 10 1 0 0 0 1 1 0 0 0 24 0 0 1 4 12 1 0 0 2 10 5 0 0 0 14 1 1 0 1 28 1 0 0 0 10 1 0 0 0 7 0 0 0 1 27 5 0 0 21 144 1 0 0 0 39 0 0 0 9 0 0 1 0 1 22 2 1 0 0 15 0 0 0 0 21 7 0 0 1 40 0 0 0 0 172 8 0 0 1 2 132 3 0 0 0 20 0 0 0 0 5 2 0 0 0 28 2 1 0 1 38 0 0 0 0 58 3 2 0 0 19 1 0 0 2 44 0 0 0 0 8 3 1 0 10 25 2 2 0 0 18 7 0 0 0 6 4 0 0 1 3 0 0 0 0 52 0 0 0 3 0 0 0 2 0 24 1 0 0 1 74 7 0 0 0 24 5 0 0 0 13 9 1 3 1 2 32 0 0 0 0 33 7 1 0 0 8 0 1 0 8 22 0 0 0 1 34 15 0 0 0 69 0 0 0 0 35 1 0 0 0 1 2 0 0 3 20 2 0 0 0 6 3 0 0 2 60 2 2 0 0 26 0 1 0 0 12 0 0 0 0 70 0 0 0 0 0 0 0 0 3 26 0 0 0 0 68 0 0 0 0 11 1 2 0 0 8 0 1 0
Manes.12G009200.v6.1 0 0 0 0 0 0 0 11 0 0 1 1 4 0 0 0 0 5 0 0 0 0 18 0 0 0 0 9 0 0 0 0 21 0 0 0 1 5 0 0 0 0 0 0 0 2 0 19 0 0 0 0 0 1 0 0 0 24 0 0 0 1 0 0 0 0 0 7 0 0 0 0 0 0 0 0 0 18 0 0 0 0 2 0 0 0 0 0 0 1 0 0 31 1 0 0 0 0 0 0 0 0 0 0 0 0 0 0 12 0 0 0 0 0 0 0 0 0 59 0 0 0 0 2 0 0 0 0 1 0 0 0 0 40 0 0 0 0 62 0 0 0 0 0 1 0 0 0 3 0 0 0 0 0 0 0 0 0 38 1 0 0 0 0 0 0 0 0 0 0 0 0 0 0 0 0 0 0 38 0 0 0 0 43 0 0 1 0 0 0 0 1 1 0 5 0 0 0 1 66 0 0 1 0 0 2 2 0 0 2 0 0 1 1 104 1 0 0 0 114 1 2 0 0 190 0 0 1 0 77 0 1 1 0 93 0 0 0 1 230 0 3 0 0 165 0 1 0 0 134 0 0 0 1 131 2 0 0 0 121 0 0 0 2 98 1 1 0 0 147 1 0 0 0 106 0 0 0 2 1 204 4 0 3 5 98 10 0 1 3 25 10 7 1 1 242 1 4 1 1 208 8 0 2 0 152 10 1 1 6 224 7 3 1 0 37 1 1 0 5 167 5 1 0 2 132 1 1 1 3 161 11 0 0 12 166 0 1 1 0 92 2 0 1 3 103 5 3 2 1 40 4 4 1 2 265 6 0 30 2 186 0 0 1 0 215 5 0 0 0 96 1 5 1 0 0 186 0 0 4 0 130 3 0 1 0 150 0 0 0 0 2 0 0 0 0 138 1 0 1 0 287 2 1 0 0 166 0 0 0 0 21 0 0 1 0 583 0 0 1 0 302 0 5 0 0 183 0 0 0 2 279 0 0 0 1 358 1 0 0 0 0 0 8 0 2 9 0 0 0 0 5 0 0 1 0 460 0 0 0 0 212 1 0 2 0 514 0 4 100 1 1 72 0 0 0 0 0 0 0 0 0 0 0 0 0 0 83 0 0 0 19 7 0 0 0 0 0 0 0 0 0 128 0 0 0 1 73 0 0 0 0 35 0 0 1 0 301 0 0 0 0 106 1 0 0 0 76 0 0 0 0 90 1 0 0 0 0 0 0 0 0 1 0 0 0 1 53 0 0 0 0 80 0 0 0 0 45 0 1 0 0 147 0 0 0 0 1 49 0 0 0 0 83 0 0 4 0 0 0 0 0 0 5 0 1 0 0 29 0 0 1 0 6 0 0 0 0 28 0 0 0 0 50 0 0 1 0 10 0 0 0 0 27 0 0 0 0 10 0 1 0 0 193 0 0 0 0 2 0 0 1 0 11 0 0 0 1 0 0 0 1 0 1 0 0 0 0 10 0 0 1 0 27 0 1 0 0 1 2 0 0 0 0 238 0 0 0 0 35 0 0 0 0 0 0 0 0 0 82 0 1 0 0 22 0 1 1 0 99 0 0 0 0 86 0 0 0 0 30 0 0 0 0 77 0 0 0 0 0 0 0 0 0 263 0 0 0 0 167 0 0 0 0 0 1 0 0 0 149 0 0 0 0 1 0 0 1 0 38 0 0 0 0 130 0 0 0 0 28 0 2 0 0 7 0 0 0
Manes.12G009300.v6.1 40 11 62 74 117 60 37 145 47 40 82 54 105 25 124 34 50 15 53 14 35 79 135 226 97 24 30 309 44 43 32 43 126 60 85 54 36 94 23 65 29 62 52 26 45 22 38 156 23 104 35 109 49 76 30 69 60 150 61 89 18 78 103 0 25 20 24 75 67 39 23 93 59 1 20 44 101 237 42 52 42 51 91 46 18 33 19 104 95 63 21 57 159 60 1 91 56 107 100 61 123 50 59 60 4 233 60 69 171 21 57 16 114 28 1 41 85 37 78 8 27 36 27 41 85 27 13 42 8 88 18 24 66 147 39 99 43 72 172 59 78 146 96 61 61 36 24 103 134 5 114 29 57 89 120 159 32 88 109 71 76 62 58 84 39 96 17 92 1 45 170 74 42 120 63 139 66 54 137 0 44 54 148 153 76 58 29 72 34 167 52 91 35 67 345 135 218 92 63 266 136 83 84 89 77 82 187 76 52 95 66 114 66 84 306 47 46 41 24 225 66 72 45 85 235 96 2 61 1 332 82 114 72 35 119 60 68 72 190 239 168 375 199 325 213 238 200 77 229 250 154 229 74 228 287 249 1 43 255 76 214 294 72 273 281 178 619 72 137 343 107 269 112 394 314 275 551 0 21 102 222 172 50 76 45 253 128 181 45 178 114 192 265 62 90 177 18 94 58 194 159 174 118 31 56 100 63 34 20 52 94 100 201 82 47 105 49 67 96 57 107 24 57 79 58 134 8 170 45 28 200 37 0 73 63 108 49 46 51 42 222 1 37 39 106 168 111 76 54 81 144 110 60 54 98 281 141 140 80 96 130 168 42 24 81 230 106 71 46 51 257 78 134 77 54 128 282 219 162 83 118 189 125 89 69 137 254 106 81 61 174 4 360 12 136 3 131 118 47 35 216 151 59 78 56 95 135 179 290 52 31 204 49 117 20 77 122 94 56 41 134 324 34 56 126 77 99 119 80 33 114 188 180 151 38 62 124 112 118 22 103 59 52 42 123 259 36 97 9 67 122 51 77 59 61 166 167 250 113 52 104 219 78 66 58 75 131 130 96 429 28 102 228 109 227 23 147 24 116 64 36 60 145 109 86 36 0 191 27 30 48 57 140 270 167 54 71 76 212 181 56 126 396 96 346 44 28 183 260 72 33 21 117 196 148 42 73 122 94 122 74 40 191 187 221 67 65 192 158 260 34 43 195 101 192 34 16 28 128 222 24 48 111 84 210 50 121 109 34 77 4 77 202 189 39 30 316 267 53 90 38 55 416 111 246 71 25 74 304 51 44 21 1 157 51 70 48 15 61 31 97 29 109 148 31 87 20 31 179 59 53 28 43 130 46 224 36 38 122 68 56 31 47 147 56 11 17 48 96 80 108 28 44 181 123 33 51 4 148 218 293 57 42 218 162 69 30 3 105 47 4 24 46 164 40 38 14 25 3 38 159 33 20 208 59 60 40 162 179 48 26 16 119 78 174 75 95 0 56 75 79 28 45 63 231 73 45 41 26 211 78 85 29 75 83 94 53 41 49 457 33 52 74 71 131 73 0 46 3 197 3 70 25 38 158 91 46 19 32 65 107 88 57 72 71 93 76 30 103 106 70 177 40 38 201 64 33 24 58 115 77 56 21 80 207 61 161 45 40 230 11 29 82 296 0 90 198 25 42 188 88 118 48 56 219 23 21 37 209 247 16 124 28 81 141 83 185 71
Manes.12G009400.v6.1 2 0 1 32 4 0 13 11 15 6 2 5 9 29 10 2 27 1 17 6 2 14 2 100 8 1 7 51 18 4 2 1 9 42 3 4 2 6 2 3 0 22 2 3 9 2 13 35 2 2 1 6 0 13 10 2 36 20 61 22 0 6 1 0 3 0 3 27 25 1 1 23 3 3 2 1 15 59 0 6 2 13 7 8 2 0 3 16 2 4 1 43 10 27 1 48 0 10 0 9 44 2 2 0 0 24 4 18 41 1 22 1 26 3 0 10 0 7 10 0 3 6 14 5 12 5 2 8 2 10 3 1 15 9 4 5 0 12 36 8 45 8 8 3 8 0 2 4 3 0 6 6 8 1 23 107 3 2 14 6 15 2 2 1 5 7 0 23 1 5 11 0 4 1 15 8 0 22 12 0 10 0 13 12 10 4 0 2 0 38 10 3 0 13 3 3 17 0 22 3 3 9 0 42 2 10 80 1 27 4 1 23 0 7 114 31 1 0 0 50 11 5 0 29 18 12 0 0 0 12 14 58 0 12 1 6 15 4 76 12 0 67 4 12 13 57 3 3 5 9 12 10 10 11 16 57 0 1 9 2 1 20 2 30 9 5 24 2 4 23 2 5 3 2 7 22 29 0 5 19 14 4 12 4 70 82 17 88 6 9 5 9 86 1 24 30 1 4 3 47 35 16 41 3 41 14 50 9 2 75 19 9 11 0 19 6 1 3 1 16 22 0 0 0 2 38 3 8 0 8 54 16 0 0 16 16 0 1 2 22 35 0 18 1 20 4 20 10 3 59 7 4 7 1 11 41 9 20 3 15 13 6 16 0 26 22 7 4 0 12 79 6 4 9 11 25 3 9 26 6 2 11 28 14 2 103 45 17 55 5 23 0 21 0 0 2 5 11 40 0 26 109 10 16 8 11 70 5 57 1 9 9 10 15 3 39 57 6 0 7 50 172 3 4 6 53 40 90 16 1 54 52 2 16 3 11 44 10 3 0 21 37 5 4 2 48 3 32 0 2 22 13 0 3 7 8 57 52 1 1 13 16 1 3 1 14 30 15 10 15 3 13 16 15 39 1 2 3 14 12 2 21 2 0 1 2 0 36 46 16 2 17 5 1 0 5 8 2 18 113 38 15 336 6 6 4 7 7 9 49 6 5 8 5 2 1 19 17 2 7 6 14 3 6 12 8 66 52 16 37 2 22 41 3 9 3 19 0 1 174 13 7 4 0 38 2 43 6 10 3 1 21 5 63 7 1 28 29 0 12 0 22 15 3 34 19 0 13 47 43 1 1 0 22 0 33 3 0 2 19 31 3 1 6 19 4 0 8 44 0 4 0 13 10 2 98 0 14 9 2 2 2 16 4 7 5 0 22 2 2 3 1 21 23 3 0 2 0 16 15 10 3 16 112 24 12 4 0 11 30 1 3 4 2 1 4 0 3 0 45 20 1 5 9 8 2 1 15 12 7 11 2 2 10 42 27 24 0 10 0 1 3 3 10 19 9 7 4 1 14 32 1 0 11 0 32 37 5 35 35 0 0 1 29 5 9 0 1 0 29 0 1 2 9 16 22 9 1 12 4 12 3 1 31 8 17 16 4 19 2 21 19 5 1 28 7 0 0 15 8 1 1 0 7 4 34 59 2 10 140 4 8 6 6 0 1 2 4 25 22 1 0 2 9 5 1 3 11 3 9 0 3 3 15 3 6 133 6
Manes.12G009500.v6.1 1 0 2 5 2 2 1 4 0 0 1 4 4 0 1 5 22 4 2 0 0 9 4 1 2 0 9 5 0 2 0 3 6 5 1 6 7 2 0 1 4 18 3 1 0 2 4 5 1 0 3 5 1 5 0 1 2 1 7 2 0 7 1 0 2 2 3 1 8 2 1 13 0 0 0 2 2 1 1 1 0 0 2 2 1 1 0 1 2 3 0 6 4 4 0 0 4 17 7 6 2 7 20 6 0 4 2 16 0 3 0 1 1 0 1 0 11 6 24 0 6 8 9 2 0 0 1 3 0 0 10 0 4 6 0 2 1 17 10 11 1 12 6 9 0 1 6 9 8 0 1 2 6 7 14 5 0 0 5 3 2 6 4 5 2 5 0 10 0 0 0 1 9 8 2 0 1 11 8 0 0 4 0 7 8 1 0 10 0 6 0 10 1 4 0 7 1 0 17 4 14 3 6 11 5 10 1 2 9 16 5 6 1 14 32 58 6 5 0 16 2 4 2 13 29 7 0 1 1 16 21 4 1 7 7 3 1 7 8 18 0 7 15 4 21 23 5 10 22 18 8 7 9 9 19 24 0 11 11 11 12 3 7 22 8 12 4 6 32 20 10 1 3 25 30 19 1 0 0 19 7 9 2 3 5 9 3 3 7 4 3 3 4 3 13 34 3 8 20 28 22 4 2 2 6 16 12 1 7 2 23 4 4 0 6 22 7 2 7 4 10 6 2 12 13 38 7 1 22 21 12 2 1 1 16 25 14 4 2 4 17 0 5 1 3 14 18 14 0 4 3 14 5 0 3 21 1 2 14 10 15 0 0 0 14 15 22 5 4 2 20 11 14 1 16 18 24 12 3 8 11 10 12 5 5 23 10 9 5 15 16 0 32 0 2 0 13 21 0 1 9 31 3 11 10 19 10 7 7 5 8 10 8 29 13 15 22 1 6 11 14 62 4 4 8 7 35 80 7 3 32 81 6 11 1 3 12 2 8 0 4 0 11 0 6 10 0 7 0 4 8 17 0 10 25 0 34 3 4 0 3 2 5 2 9 14 40 5 8 6 1 8 13 13 5 6 13 0 1 14 9 33 0 9 1 0 0 5 6 2 6 17 17 0 0 7 7 9 4 0 2 0 18 4 2 3 3 13 2 0 9 7 17 2 5 4 6 52 1 0 14 20 19 4 5 6 40 14 0 11 2 7 9 5 3 3 24 9 3 10 19 19 7 6 15 9 6 11 1 3 4 10 6 13 0 1 0 12 1 2 7 1 21 2 0 0 3 10 2 4 0 2 0 11 0 2 2 0 2 5 2 7 5 1 4 3 1 0 15 3 0 3 1 7 3 11 1 3 11 2 2 6 11 7 1 0 3 4 4 3 0 2 1 4 0 0 9 0 1 3 0 1 17 3 3 4 0 0 0 0 0 7 14 3 9 0 0 16 1 23 2 1 15 5 6 1 0 18 0 0 0 16 6 9 1 2 1 0 0 4 0 23 2 0 27 9 1 8 0 13 0 0 0 2 2 7 3 13 6 18 0 3 2 8 22 4 0 2 0 2 2 2 5 4 24 5 4 3 0 0 2 5 9 4 13 1 4 8 8 8 5 6 12 15 8 6 1 1 18 20 0 0 2 21 0 0 0 5 16 24 0 7 4 5 0 3 2 8 1 7 1 1 7 4 14 0 0 4 3 5 1 1 6 24 7 3 3 1
Manes.12G009600.v6.1 239 95 515 393 466 303 414 404 354 181 441 549 367 132 446 224 282 34 374 87 196 181 339 844 331 137 314 157 124 204 165 150 252 267 274 162 247 254 179 155 118 393 312 238 176 226 233 368 397 300 280 360 513 459 225 129 311 317 237 354 320 302 510 9 254 255 291 229 341 209 162 301 527 11 23 120 286 553 245 375 216 226 219 457 200 178 439 601 462 445 187 274 217 437 4 588 369 436 442 532 482 204 300 433 11 395 185 615 454 532 356 128 369 266 8 100 281 318 314 94 282 278 336 374 526 170 154 220 64 518 169 80 573 441 202 282 105 348 164 367 461 207 413 290 757 395 201 402 326 19 363 99 396 323 584 518 137 398 323 420 363 373 228 474 308 232 123 335 2 650 344 202 460 255 551 612 390 329 426 0 487 285 487 938 837 286 118 509 351 748 410 478 244 418 1458 449 355 229 241 326 415 229 187 410 190 360 359 168 437 314 307 291 179 298 459 384 275 256 42 462 320 203 251 416 420 249 6 146 9 666 468 327 341 190 254 404 316 73 306 269 240 154 123 291 339 381 144 187 299 593 233 126 162 200 641 240 1 154 176 267 317 208 112 406 411 440 158 83 165 251 329 184 147 173 607 379 161 6 50 471 384 378 297 635 257 362 495 319 300 402 362 378 172 340 292 537 155 229 249 443 228 294 78 244 290 201 343 122 188 290 195 287 168 366 240 577 194 165 294 310 325 151 92 506 455 578 280 164 110 136 226 280 3 149 270 334 357 200 113 332 250 46 210 140 256 386 445 171 173 332 209 285 193 172 203 281 193 344 218 269 204 521 134 195 311 295 369 214 245 268 353 382 235 301 42 205 522 469 343 209 319 445 322 234 221 383 190 403 168 115 304 4 549 18 452 19 708 561 118 111 260 134 277 182 295 208 141 387 368 155 182 457 317 351 97 295 259 250 143 83 276 767 156 155 918 520 479 393 236 237 343 467 455 235 298 238 393 339 171 245 413 319 252 183 256 684 328 275 30 674 393 501 288 248 155 449 611 726 260 382 390 165 427 245 641 237 455 425 152 763 181 265 514 428 269 368 342 140 356 172 121 363 367 330 416 94 0 303 333 157 90 362 588 285 273 68 201 294 292 118 87 202 209 169 164 162 310 233 605 306 118 226 323 331 183 93 393 317 330 162 205 240 404 324 126 177 254 279 256 197 61 221 239 333 93 120 219 98 297 204 161 232 393 327 413 89 242 269 115 206 34 232 548 336 343 298 504 871 210 278 120 186 1095 449 245 518 160 276 349 303 266 199 25 444 709 256 208 181 575 205 245 125 452 516 480 69 156 330 409 223 287 157 447 227 341 370 312 161 521 247 222 170 229 441 431 179 159 331 328 290 218 106 201 526 265 245 98 2 275 200 252 129 303 153 252 128 481 10 431 475 12 51 148 382 193 234 24 195 23 336 174 140 200 522 402 341 560 662 387 256 334 178 510 236 466 193 561 7 275 325 355 292 86 469 654 584 250 446 318 858 657 277 193 773 467 536 237 178 396 472 347 186 393 349 387 505 12 298 6 151 29 219 156 183 388 481 167 174 368 384 304 415 410 398 308 200 289 138 264 327 175 225 163 155 369 355 276 111 245 241 484 310 128 230 194 398 389 155 203 367 298 144 282 466 7 300 283 127 246 348 401 274 91 243 386 397 306 234 486 644 361 324 265 296 565 519 505 422
Manes.12G009700.v6.1 2670 1392 4237 13823 25923 1632 7751 2231 10711 19818 2520 7209 2153 3786 31539 1725 9531 782 8813 5873 1292 3006 1748 15547 21322 1251 6727 2492 4860 23965 1302 2326 1405 5460 17694 1333 6856 1811 2627 12170 947 10899 2272 4848 23949 884 2463 1612 4778 15841 1537 4684 1509 9544 13526 958 9020 2316 5550 43377 757 2632 1206 147 6806 1668 4306 2147 9689 30816 984 4879 1326 497 1058 785 4716 3289 7333 24709 1351 4961 1868 17397 18366 814 3195 2686 9402 11564 805 3983 2411 10504 191 8203 3558 18155 3278 17828 56273 2150 8605 2691 283 52834 2139 11237 6963 33489 48127 1648 9102 1710 421 9354 1043 8387 2104 5230 18884 1927 9537 1800 17868 18410 1228 4467 489 9408 13291 884 14963 2257 8326 23724 1013 7213 2072 14949 19021 1614 4746 2322 8827 15252 1485 5816 1992 736 33976 906 7174 1864 7597 11450 1715 7244 2217 16584 47601 2209 3142 1753 10262 25500 723 6649 101 11226 28927 1962 7857 1995 6905 18618 2124 6302 2503 57 25345 2159 11198 4355 20333 14930 835 4984 1596 10850 15536 2014 582 9280 2505 13265 37352 820 4117 986 11391 18183 905 6728 511 11008 22280 846 6908 2091 12998 38234 642 3418 2388 4660 7365 1026 1184 1850 6484 17439 1069 9722 1500 6555 489 460 358 2500 10271 11787 995 3945 1150 11371 25620 904 6256 1574 8783 18209 1080 3689 1759 9916 18915 757 3441 2218 9723 15088 1009 3541 3010 7123 177 1082 3680 1233 8849 14566 1022 9671 2109 10813 19375 878 2630 1886 16652 28751 1308 2776 2811 17904 23710 69 203 6667 1675 8569 9812 1106 2779 2544 15755 33410 1047 5266 1441 9536 21478 779 4028 2409 3381 13833 1043 6105 2081 11887 11388 781 7459 1131 3042 6329 1149 4186 998 7970 19770 996 2212 2773 3149 11720 957 5634 1106 4156 8982 1550 3776 2458 4989 14895 828 3951 1673 11689 74 718 6112 2524 14665 19455 628 3672 1725 730 12117 586 3111 878 9819 15296 743 8230 722 9999 14124 672 3674 1092 5489 23325 716 1355 1231 7173 6586 742 3793 1450 6190 13627 912 4908 2363 10019 21913 26466 664 5796 2584 8464 28533 1451 10714 2889 8585 40150 1532 7786 1612 16616 23563 1507 6546 86 19247 1190 1303 483 2029 15339 8613 743 2602 1341 4259 14877 1387 3136 1169 10767 35974 1212 3632 2087 14177 28781 861 6553 1587 6227 12444 999 3014 4073 3428 14375 2648 5016 1918 6016 4925 594 6862 2978 7684 21242 460 4598 1882 9296 7665 617 6397 5642 11984 24183 680 8978 1014 7584 1177 1798 9134 2265 11644 38896 988 8513 1957 5177 23295 860 4118 919 8468 23961 1387 3162 1759 12427 13507 3270 675 4115 2185 8071 27956 1718 3815 505 7970 13671 1007 5664 1976 10862 25765 506 50 3185 9542 17677 1286 5686 3188 7807 17263 1026 4177 985 5015 6646 858 4581 2175 4012 29576 1164 6210 1825 12976 34223 1563 4504 3008 16287 36042 649 6544 1753 10175 30378 1246 4925 1882 7200 10564 835 6683 2543 7957 19781 961 3453 2174 9632 19928 617 5446 601 8296 24464 935 2070 1545 5354 23873 876 3417 1188 3561 15304 169 4485 2518 7772 14514 1806 4294 3179 3335 29339 1167 4434 6752 11920 29165 11719 1294 6110 2692 5565 12539 1198 257 2728 10482 31306 1696 1608 1578 4054 27355 952 3854 2075 9307 8252 955 2199 3856 3395 9068 1646 3913 2630 5889 34006 1820 1651 2772 7652 1833 771 8944 4003 6127 11344 1289 3649 2335 6167 16095 1226 4502 2511 7115 31693 999 173 2334 5110 20258 1506 9587 1084 8146 13469 3816 150 3293 7719 292 594 1248 2022 3204 8180 137 4055 368 5458 14626 1991 1564 2482 5589 15721 2128 7647 3021 4848 5711 1319 4424 2756 10808 18691 2080 113 3301 17013 18343 3134 604 6026 2761 13729 21066 2017 2515 3417 12302 28820 1469 17851 3180 18759 30089 2149 11815 3172 5870 15828 2052 4190 2895 14753 167 1378 112 2647 262 11692 1065 2575 1666 9731 17592 1070 6076 950 7338 14004 2078 5722 2234 4309 12618 923 5749 2634 4771 14680 1308 4170 2340 13577 7674 1281 3898 1374 11640 13090 722 5776 2021 11909 8909 1483 2807 2246 2207 9597 1579 20397 101 12641 28637 1308 3725 1941 10594 23226 1164 5469 2727 8756 10001 2903 7654 3057 2323 43276 1210 4668 1804 6218 35732 7295
Manes.12G009800.v6.1 9 3 34 86 33 31 55 80 58 53 36 47 49 53 76 54 75 9 44 10 29 36 50 89 39 8 37 48 28 42 9 41 51 36 45 10 62 50 10 42 25 84 55 64 45 35 31 53 45 41 21 41 43 77 46 14 50 67 32 56 6 43 47 0 6 20 23 38 46 41 22 39 33 0 2 14 26 91 22 46 15 56 20 73 20 30 33 38 83 68 14 53 46 34 0 65 48 58 52 65 58 41 50 37 2 88 26 69 82 23 52 21 62 16 1 25 37 74 106 30 102 56 47 10 67 40 16 20 3 31 16 27 69 57 20 26 12 46 48 32 58 44 45 47 39 20 38 49 51 4 50 16 47 53 65 53 41 33 44 53 58 51 34 45 45 52 13 53 1 36 22 15 40 46 51 31 38 44 32 0 44 39 54 95 84 43 16 43 21 81 27 27 18 63 132 136 97 25 63 78 110 100 29 53 27 81 168 20 67 92 72 139 24 64 108 83 84 27 34 134 90 79 21 103 319 77 0 14 5 120 177 78 38 63 83 77 103 22 48 56 40 52 50 35 63 49 42 37 31 96 39 26 37 73 142 36 1 37 32 82 33 57 20 56 68 33 49 16 64 62 50 40 44 29 66 37 66 0 25 45 61 81 66 64 50 95 119 115 56 62 51 93 67 45 82 119 21 76 67 120 67 83 47 38 97 43 70 62 32 59 51 65 86 44 44 170 43 53 55 55 54 41 50 94 133 133 44 79 43 42 93 55 1 11 56 74 40 91 26 55 47 21 97 23 42 68 82 98 16 75 27 92 78 19 46 98 65 84 58 57 35 82 24 33 62 88 57 116 27 57 87 67 77 81 17 36 148 63 109 42 70 76 98 87 19 108 45 105 84 14 60 1 94 0 38 6 81 113 39 18 82 40 71 97 20 50 46 89 134 45 17 93 89 128 7 47 58 38 75 32 61 244 35 102 180 120 148 103 45 17 70 101 106 108 27 52 75 80 53 39 83 25 72 55 48 121 26 79 1 67 77 62 84 89 32 88 121 85 79 53 68 53 68 51 58 31 69 84 82 113 22 52 86 54 77 34 65 7 50 120 27 82 45 88 93 14 0 98 70 33 82 119 144 53 75 30 60 63 81 41 30 88 72 36 45 19 78 87 57 73 46 88 132 49 65 21 135 121 49 60 75 40 160 62 63 24 59 118 11 55 12 42 51 40 54 16 56 23 66 83 30 79 75 62 93 50 65 90 50 60 16 59 93 93 11 26 97 138 44 50 25 64 195 88 47 89 22 67 68 86 56 29 3 104 67 48 33 25 42 53 71 15 57 24 53 59 7 17 145 40 37 20 47 30 94 55 34 27 146 45 23 13 62 96 53 17 22 62 81 63 57 21 45 117 18 59 43 1 40 39 52 36 94 57 79 68 16 4 22 25 3 12 59 34 54 53 6 60 4 44 58 17 48 37 71 46 43 59 45 42 17 46 66 70 81 39 67 1 39 75 30 67 25 56 99 78 57 37 33 122 80 87 21 63 81 96 127 55 68 80 92 46 36 44 53 45 0 25 3 25 5 47 16 35 54 93 42 22 74 49 48 52 50 79 91 19 44 10 48 53 50 42 42 24 99 48 79 24 46 50 76 107 21 35 21 52 52 18 40 52 36 35 68 59 3 32 33 16 25 37 50 81 16 35 72 39 20 26 22 69 39 69 33 52 64 89 98 76
Manes.12G009900.v6.1 16 5 10 19 9 10 6 100 6 10 9 9 137 3 13 7 14 27 6 5 6 8 25 20 12 44 35 179 16 25 23 40 145 22 20 39 46 64 7 65 16 24 9 17 11 63 104 218 19 71 38 115 12 51 33 11 15 19 14 17 6 88 256 0 19 2 6 28 20 24 14 51 36 0 4 44 20 61 8 3 3 28 21 17 6 18 36 40 123 64 7 26 121 13 1 13 8 18 21 31 47 6 15 27 0 22 28 47 20 2 40 4 45 6 0 1 6 26 212 15 14 23 32 26 42 11 8 29 1 107 29 13 10 63 3 11 33 30 155 6 49 305 102 200 8 6 20 86 76 3 10 30 35 66 25 24 75 221 221 63 39 92 142 65 20 47 70 97 1 42 38 8 6 16 0 11 1 43 46 0 7 17 38 160 31 28 22 16 1 37 3 101 27 90 91 112 144 238 120 348 108 156 69 118 34 68 247 54 28 70 46 62 223 107 191 107 16 57 16 247 50 25 57 21 76 84 4 77 4 139 118 15 63 75 147 12 48 50 11 378 95 112 96 90 162 37 60 28 17 186 132 74 56 86 104 448 7 37 52 110 44 34 17 39 20 65 255 70 129 457 36 52 25 299 163 32 115 1 78 74 285 99 43 94 147 889 62 76 276 212 81 69 97 265 90 224 45 72 130 33 357 50 21 36 62 1992 250 292 14 39 1823 58 134 348 96 307 129 96 49 172 408 60 136 67 90 407 68 70 70 124 245 73 5 216 285 150 193 56 11 37 92 2 47 57 187 171 109 162 82 23 36 149 50 15 81 794 73 25 224 1766 6933 70 130 131 31 217 137 107 37 107 126 41 73 19 67 55 304 88 24 81 106 1254 43 54 145 67 118 43 98 18 23 2 39 33 87 9 51 41 73 210 102 754 53 62 27 118 126 96 58 110 10 38 62 29 91 57 484 33 143 116 57 179 58 111 28 21 129 17 23 108 67 629 111 72 38 156 118 146 114 106 97 111 62 55 104 265 14 45 18 34 63 60 102 16 93 89 354 326 74 184 157 3479 119 68 495 139 1095 44 214 33 129 108 549 111 73 39 122 10 174 213 174 143 85 64 36 52 0 86 23 24 24 30 6 110 3 146 122 121 176 85 68 27 797 124 240 9 3 147 16 14 35 14 32 100 71 153 82 591 35 94 21 11 299 45 82 47 65 197 7 41 16 26 164 51 101 23 43 124 70 57 19 93 30 49 67 35 254 30 123 92 46 124 31 149 0 4 189 112 83 17 53 42 108 57 36 17 145 126 523 117 43 177 1 473 48 128 92 45 60 43 136 156 78 145 17 223 82 70 938 135 45 27 19 230 57 38 12 84 94 22 51 8 50 329 18 12 68 101 190 62 57 42 71 91 61 78 142 4 290 145 88 22 35 68 59 64 15 12 54 15 8 98 213 579 44 44 26 76 11 26 106 83 106 172 47 54 13 45 123 69 6 251 142 1085 57 72 9 1 66 24 7 76 145 96 2326 132 42 88 125 471 20 38 4 16 90 71 30 132 103 495 73 168 6 70 81 8 3 36 3 231 5 58 12 131 126 22 19 184 47 41 65 155 144 163 682 41 116 27 118 79 52 31 114 40 109 6 67 12 127 653 22 48 19 62 5 45 160 298 123 408 37 94 25 80 5 59 16 91 108 242 67 71 50 103 230 28 1 141 130 458 25 53 88 198 135 94 12 31
Manes.12G010000.v6.1 8 2 18 31 16 7 13 17 17 4 7 14 7 5 20 11 31 0 13 3 9 10 12 39 14 5 14 5 8 10 2 5 10 13 12 3 14 17 5 13 8 30 3 10 7 2 7 6 9 13 6 32 11 17 7 6 6 14 14 2 8 10 11 0 6 5 3 8 15 13 6 13 9 1 5 2 21 17 11 22 6 10 5 15 2 8 12 12 30 30 4 27 4 27 0 12 5 29 10 17 24 7 7 12 0 8 9 35 9 21 10 5 27 12 0 5 7 25 29 6 25 3 11 4 29 8 8 21 1 20 19 13 15 20 0 14 14 20 16 29 22 16 22 17 19 7 13 15 23 2 5 6 15 6 23 14 9 15 19 21 10 13 10 4 17 10 3 28 0 16 9 12 9 18 17 15 12 31 17 0 8 21 47 28 35 13 8 13 19 34 10 15 9 16 35 54 13 14 20 39 25 17 13 43 11 63 42 16 16 40 14 20 6 26 9 30 18 15 5 26 13 27 10 31 26 26 0 9 0 29 45 17 23 8 23 36 25 6 32 24 22 42 24 24 15 24 28 7 15 15 30 23 4 16 36 23 0 15 19 22 12 13 6 19 17 23 28 4 14 13 25 23 6 16 18 13 32 1 1 30 25 22 31 16 35 14 14 9 21 18 7 34 14 24 14 30 2 27 5 40 41 14 10 15 37 21 44 32 4 9 13 67 51 17 15 36 15 20 18 40 18 22 16 21 30 60 9 22 5 9 8 32 1 7 37 22 36 29 2 23 9 2 15 10 8 21 16 35 19 34 10 25 69 8 14 25 14 33 16 10 19 16 13 12 41 24 39 33 10 11 24 37 45 32 15 34 34 55 7 14 35 38 48 32 23 45 15 43 33 8 33 0 80 2 24 0 30 64 10 4 21 11 23 15 27 19 15 28 37 8 7 20 8 52 9 29 19 22 3 6 48 70 11 22 39 27 30 37 30 9 21 45 30 31 18 20 26 30 20 15 31 33 34 9 10 32 8 46 0 21 44 35 19 26 10 41 38 80 20 13 26 11 55 21 32 6 27 68 18 57 7 25 25 44 17 19 14 1 41 26 13 24 8 24 8 7 0 16 10 22 10 23 18 34 20 6 16 14 23 5 10 13 50 7 20 6 14 15 28 24 13 21 11 30 7 9 21 52 13 9 16 15 29 14 17 5 29 24 9 14 3 15 7 22 23 6 15 15 17 16 5 17 13 22 21 11 17 8 10 17 2 26 21 33 8 3 51 25 10 18 6 13 41 21 18 17 5 11 12 24 17 5 1 13 10 15 15 2 6 8 4 4 8 9 13 7 2 6 22 9 1 5 8 3 7 13 10 4 18 10 13 5 22 18 6 4 9 23 15 16 10 2 17 20 12 19 12 0 8 18 6 13 17 12 25 18 4 0 5 5 0 1 3 20 13 7 5 5 1 14 25 2 10 20 19 2 8 24 12 12 4 7 8 11 22 2 12 0 4 59 22 10 7 24 41 37 14 10 7 24 15 20 6 9 18 28 29 14 18 33 11 8 19 13 26 25 0 3 0 13 0 22 7 14 14 10 21 8 11 3 29 6 10 26 21 7 5 6 23 11 18 11 6 15 17 9 22 1 18 14 14 17 1 14 5 18 20 3 8 27 3 8 11 16 0 9 9 5 17 4 35 34 2 26 30 11 6 10 15 14 1 6 9 40 16 29 3 9
Manes.12G010100.v6.1 0 2 1 0 0 2 0 161 0 0 2 0 132 0 0 0 0 9 0 0 0 1 288 1 0 1 1 8 1 1 0 0 192 1 0 0 0 3 5 0 0 0 0 0 0 0 0 99 1 0 2 0 0 0 1 1 2 126 0 0 0 0 5 1 0 0 1 1 0 1 0 0 58 1 0 0 0 53 0 0 0 0 1 1 0 0 0 3 0 1 1 0 32 0 0 2 0 0 0 0 0 0 0 0 0 0 1 0 1 0 0 0 0 1 0 0 0 1 196 0 0 1 0 7 1 0 0 0 0 0 0 0 1 48 0 0 0 0 77 0 0 0 0 0 0 0 0 1 0 0 0 0 0 0 0 0 0 0 103 2 0 0 0 0 0 0 0 0 1 0 0 0 1 0 0 0 0 0 147 0 0 0 0 321 0 0 0 0 0 0 0 0 1 1 0 0 4 0 0 1 1 0 0 1 0 0 1 0 3 0 0 0 0 0 5 0 0 3 0 6 0 0 0 0 48 0 0 0 0 149 0 0 0 0 5 0 0 0 0 806 0 0 1 0 8 1 0 0 0 9 0 3 0 1 47 0 0 0 0 8 0 0 0 0 36 0 0 1 2 3 1 0 0 0 78 0 0 0 5 4 87 1 2 4 1 2 19 8 0 10 2 5 0 12 1 125 0 2 1 7 7 8 0 2 2 526 1 0 1 4 225 2 4 4 2 4 0 1 2 13 210 25 0 0 0 79 1 0 0 12 1 9 2 2 4 165 27 8 0 2 1 0 4 0 7 264 3 2 6 1 43 1 6 2 4 564 5 4 4 9 258 5 1 0 0 17 8 3 2 0 5 0 9 0 1 0 1277 1 1 2 1 497 0 0 1 1 26 0 0 0 1 3 0 0 2 0 652 0 1 0 2 0 0 1 0 0 2 3 0 0 7 0 0 0 0 0 607 0 1 0 0 32 0 6 0 0 11 2 1 0 0 21 4 0 0 2 128 3 0 4 1 0 1 0 0 1 5 0 0 0 2 7 0 5 0 0 116 1 0 0 0 111 1 1 1 0 81 0 0 17 0 1 7 0 0 1 0 0 0 0 0 0 1 0 0 0 0 4 0 1 0 2 0 0 0 0 0 0 0 0 0 1 0 0 0 0 0 128 0 0 0 0 4 0 0 0 0 22 0 0 0 0 147 0 0 1 0 2 0 0 0 0 1 1 2 0 0 0 0 2 0 1 0 0 0 1 0 68 0 0 0 0 18 0 0 0 0 313 0 0 0 0 873 2 0 0 1 0 179 4 0 4 0 745 0 0 2 0 63 0 0 1 2 10 0 3 0 3 10 5 0 1 1 127 1 1 0 1 138 0 1 0 1 15 1 2 0 1 266 0 1 0 2 488 1 1 2 0 1 2 0 0 0 21 0 1 0 0 0 0 2 0 2 50 0 0 1 1 1 0 1 0 2 11 0 0 0 0 9 0 0 1 0 9 0 2 1 0 0 2 1 1 1 4 483 5 1 2 1 441 0 1 1 0 1 4 0 1 0 22 0 1 1 3 302 0 3 2 0 137 1 0 0 0 1428 0 0 1 1 117 0 0 0 2 140 1 1 0 1 0 1 0 0 1 54 2 0 0 1 1811 0 0 0 0 1 2 1 0 1 10 1 1 0 3 0 3 2 0 2 6 0 1 0 0 790 0 0 0 0 1032 0 6 0 1 30 0 1 0
Manes.12G010200.v6.1 98 22 332 33 100 108 66 209 18 20 196 107 203 13 65 146 107 14 33 17 71 41 279 47 46 88 105 80 17 42 99 28 170 41 28 120 85 134 53 14 86 159 174 15 24 35 47 75 32 16 71 113 211 20 29 56 86 278 31 25 57 76 179 5 31 94 89 118 52 20 63 75 466 4 1 37 77 163 21 54 117 42 109 45 27 172 203 206 78 69 113 66 141 56 0 34 222 86 206 37 35 105 80 161 2 18 128 116 151 28 13 61 74 80 0 7 97 88 147 14 54 120 73 107 92 27 42 51 16 26 29 27 119 266 14 29 35 70 95 49 4 133 65 176 42 31 45 55 150 4 25 58 66 166 26 34 109 103 174 31 38 82 35 231 25 20 20 79 2 29 8 78 110 212 46 32 74 55 241 0 76 144 92 427 55 42 96 106 368 24 70 215 67 121 394 38 31 98 84 802 32 28 92 118 107 39 24 61 146 480 26 38 55 125 199 79 65 61 28 343 37 62 49 180 504 40 0 23 1 493 51 70 117 49 273 31 51 29 26 107 15 34 131 50 169 41 28 52 70 197 21 14 44 108 178 21 1 18 40 257 22 17 48 63 153 32 28 73 56 126 122 48 76 54 164 27 54 0 21 125 176 33 22 63 32 85 34 23 37 104 125 18 11 66 55 187 8 60 53 93 97 19 19 91 70 93 57 30 118 69 143 60 66 30 45 225 35 22 57 90 82 20 32 130 96 191 23 40 70 36 103 39 0 24 69 239 64 49 37 100 156 5 32 32 56 249 45 47 55 63 142 34 33 50 41 266 37 70 86 63 92 33 26 51 96 177 22 33 57 72 281 31 31 34 39 60 546 39 77 96 28 302 74 28 84 71 53 20 37 65 46 0 42 0 81 3 348 61 15 27 91 57 13 7 48 35 83 31 27 58 45 206 25 62 27 53 163 12 27 17 36 248 26 34 113 101 186 39 20 29 94 116 65 67 49 64 192 25 31 22 71 85 33 10 32 70 66 31 5 95 92 172 22 48 43 34 66 61 29 43 35 86 37 37 50 33 103 45 17 327 22 39 145 33 28 44 56 32 30 17 46 64 115 44 31 31 0 153 22 20 128 77 329 16 26 82 109 172 31 6 21 70 43 5 14 74 83 256 31 41 126 104 255 28 14 39 110 182 17 15 211 95 712 19 45 46 110 161 28 20 79 76 148 39 23 61 60 42 18 22 94 59 164 39 46 147 75 243 19 25 17 68 449 27 27 117 110 438 10 48 64 57 987 34 63 90 28 24 115 39 53 45 1 164 20 5 82 19 217 8 4 45 111 256 76 34 10 25 66 18 17 54 72 125 17 8 67 13 161 18 79 33 51 257 31 43 57 55 219 17 16 69 49 253 23 21 67 1 140 23 37 167 71 41 21 22 45 2 61 20 3 27 49 212 22 57 7 58 6 34 17 67 53 228 34 48 132 155 109 12 18 25 57 113 18 17 47 2 81 59 23 80 45 119 441 40 28 60 31 455 28 27 98 57 267 47 61 98 59 223 34 31 137 105 307 32 2 77 3 73 3 52 48 59 206 28 39 46 98 269 22 49 86 79 256 8 24 16 51 218 12 37 58 67 281 57 38 37 64 165 63 67 30 89 90 27 18 61 85 68 10 20 104 73 1 15 45 48 64 168 42 78 36 53 263 8 42 72 56 334 6 43 51 74 201 34 8 88
Manes.12G010300.v6.1 0 0 0 0 0 0 0 0 0 0 0 0 0 0 0 0 0 0 0 0 0 0 0 0 0 0 0 0 0 0 0 0 0 0 0 0 0 0 0 0 0 0 0 0 0 0 0 0 0 0 0 0 0 0 0 0 0 0 1 0 0 0 0 0 0 0 0 0 0 0 0 0 0 0 0 0 0 0 0 0 0 0 0 0 0 0 0 0 0 0 0 0 0 0 0 0 0 0 0 0 0 0 0 0 0 0 0 0 0 0 0 0 0 0 0 0 0 0 0 0 0 0 0 0 0 0 0 0 0 0 0 0 0 0 0 0 0 0 0 0 0 0 0 0 0 0 0 0 0 0 1 0 0 0 0 0 0 0 0 0 0 0 0 0 0 0 1 0 0 0 0 0 0 0 0 0 0 0 0 0 0 0 0 0 0 0 0 0 0 0 0 0 0 0 0 0 0 0 1 0 0 0 0 0 0 0 0 0 1 0 0 0 0 0 0 3 0 0 0 0 0 0 0 0 0 0 0 0 0 0 0 0 0 0 0 0 0 0 0 0 0 0 0 0 0 0 0 0 0 0 0 0 0 0 0 0 0 0 0 0 0 0 0 0 0 0 0 0 0 0 0 0 0 0 0 0 0 0 0 0 0 0 0 0 0 0 0 0 0 0 0 0 0 0 0 0 0 0 0 0 0 0 0 0 0 0 0 0 0 0 0 0 0 0 0 0 0 0 0 0 0 0 0 0 0 0 0 0 0 0 0 0 0 0 0 0 0 0 0 0 0 0 0 0 0 0 0 0 0 0 0 0 1 0 0 0 0 0 0 0 0 0 0 0 0 0 0 0 0 0 0 0 0 0 0 0 0 0 0 0 0 0 0 0 0 0 0 0 0 0 0 0 0 0 0 0 0 0 0 0 0 0 0 0 0 0 0 0 0 0 0 0 0 0 0 0 0 0 0 0 0 0 0 0 0 0 0 0 0 0 0 0 0 0 0 0 0 0 0 0 0 0 0 0 0 0 0 0 0 0 0 0 0 0 0 0 0 0 0 0 0 0 0 0 0 0 0 0 0 0 0 0 0 0 0 0 0 0 0 0 0 0 0 0 0 0 0 0 0 0 0 0 0 0 0 0 0 0 0 0 0 0 0 0 0 0 0 0 0 0 0 0 0 0 0 0 1 0 0 0 0 0 0 0 0 0 0 0 0 0 0 0 0 0 0 0 0 0 0 0 0 0 0 0 0 0 0 0 0 0 0 0 0 3 0 0 0 0 0 0 0 0 0 0 0 0 0 0 0 0 0 0 0 0 3 0 0 0 0 0 2 0 0 0 0 0 0 0 2 0 0 0 0 0 1 0 0 0 2 0 0 0 0 0 0 0 0 1 1 0 1 0 0 1 0 0 0 0 0 0 0 2 0 0 0 0 0 0 0 0 0 0 1 0 0 0 0 0 0 0 0 0 2 0 0 0 0 1 0 0 1 0 0 0 0 0 0 0 0 0 0 0 0 0 1 0 0 0 0 0 0 0 0 1 0 0 0 0 0 0 1 0 0 0 0 0 0 0 0 0 0 0 0 0 2 0 0 0 0 0 0 0 0 0 0 0 0 0 0 0 0 0 0 0 0 0 2 0 0 0 0 0 0 0 0 0 0 0 0 0 0 0 0 0 0 1 0 0 0 0 7 0 0 0 0 0 0 0 0 0 0 0 0 1 0 0 0 0
Manes.12G010400.v6.1 1125 139 1455 559 1946 665 592 641 726 601 1285 895 704 285 1492 605 446 111 444 441 528 251 594 948 1106 560 519 413 297 755 563 248 539 475 1234 731 432 402 459 560 476 705 579 294 1205 675 574 570 941 1288 1203 814 1369 1021 1200 577 703 866 343 2081 881 625 828 13 922 1175 737 624 714 608 626 870 1318 30 63 516 581 910 562 1725 970 348 695 904 1053 822 891 1046 999 1201 705 457 651 722 20 882 1629 1120 1684 808 2923 887 698 1348 21 1139 1090 924 1221 3041 1712 640 839 655 19 320 813 504 434 344 768 539 689 599 1240 670 305 471 128 937 672 266 1042 931 274 1092 509 602 689 804 624 1124 678 1300 1722 2527 477 925 1001 49 1371 634 797 1096 613 573 833 787 858 559 1249 1026 467 1193 986 1177 292 858 18 1115 1446 621 925 1314 858 1017 657 555 1237 2 1592 1016 559 1137 1202 782 654 635 842 930 2084 1574 489 669 1429 965 1525 697 388 904 711 967 520 615 288 807 1471 450 613 1052 623 1102 585 452 677 697 541 603 101 733 1021 1282 617 581 643 589 50 277 34 1198 576 690 615 216 445 875 1909 527 636 589 559 836 695 929 714 617 941 399 749 1074 774 821 698 702 1510 509 13 482 636 536 758 1027 627 1097 1052 838 817 496 433 713 1045 1589 766 562 897 859 1388 5 66 803 772 667 1296 1225 416 823 1628 2467 688 661 572 979 786 406 497 1085 431 1199 397 768 686 965 627 495 479 319 331 614 461 385 381 611 818 593 365 824 360 675 463 395 398 350 468 565 681 807 536 690 311 400 400 843 11 301 618 468 833 1044 254 512 557 45 722 229 334 501 608 719 414 692 419 719 957 443 369 609 363 854 616 401 488 749 782 359 845 681 527 830 593 426 742 667 799 1474 238 916 976 729 1104 704 485 1091 862 1079 829 1063 433 738 663 935 600 12 1133 56 540 14 1117 1266 569 496 469 545 375 748 494 382 345 852 1327 485 333 746 724 992 591 772 718 492 527 319 688 1044 211 743 789 564 348 556 345 324 685 788 682 1024 389 362 705 651 683 365 597 458 698 799 347 965 544 580 74 970 751 1062 678 1319 755 740 553 703 1240 551 528 314 917 1391 858 326 590 933 762 1493 617 656 1295 736 958 803 832 227 661 948 539 717 912 821 1489 233 9 970 642 1099 682 475 980 485 390 431 449 679 646 453 267 469 627 273 907 580 404 598 731 3183 680 455 620 805 716 317 583 754 631 1698 511 419 782 473 395 428 495 692 561 622 365 372 771 583 660 503 451 246 733 549 492 406 678 492 976 482 402 770 291 962 56 412 1135 625 1683 1074 891 1205 261 1524 511 519 3603 643 1119 973 700 479 772 553 1252 614 45 626 819 1051 695 238 879 269 596 401 771 1494 906 453 544 843 536 461 988 568 811 743 383 905 684 171 501 344 557 332 454 1094 576 595 395 432 651 488 713 491 399 670 557 1167 435 13 764 408 1316 634 507 289 475 642 521 18 802 791 32 226 312 879 248 617 55 287 35 333 886 524 379 1320 669 1271 959 1222 916 359 782 327 857 551 1195 817 674 8 1030 1493 1769 296 274 836 1159 1021 1212 812 502 1545 946 1137 679 907 1020 967 1148 613 675 1109 647 810 785 656 1303 1189 13 807 28 578 24 638 454 464 626 632 875 734 682 570 542 994 618 871 452 435 681 221 685 1014 279 1247 556 409 750 504 419 306 749 565 596 1021 403 609 671 604 632 618 514 495 301 516 437 1304 8 529 1423 565 666 949 681 1143 471 563 941 1044 1066 1192 1167 1216 283 1849 747 721 696 459 1018 621
Manes.12G010500.v6.1 17 2 12 32 30 19 14 22 24 10 11 23 12 6 32 25 31 2 20 4 19 23 18 27 26 7 29 12 8 8 13 17 14 21 8 28 26 19 15 37 18 41 6 21 11 7 7 11 5 3 7 37 12 32 3 12 26 10 21 15 3 14 16 0 2 21 7 13 44 23 9 50 17 1 0 12 19 23 16 12 3 17 8 30 1 7 18 27 19 14 30 26 17 17 2 16 13 30 19 24 31 16 18 21 2 39 8 39 21 11 5 5 23 12 0 8 7 14 14 20 19 12 19 10 38 6 5 20 3 25 7 16 23 25 3 14 26 34 21 34 46 31 15 24 29 8 9 31 16 1 26 4 16 22 21 28 3 27 19 28 6 6 13 27 11 22 3 23 0 9 11 27 25 19 16 29 5 27 13 0 19 27 76 51 49 12 38 37 10 35 12 14 28 17 35 36 13 51 39 66 45 30 38 42 9 46 39 67 42 26 24 37 44 29 27 21 13 49 9 35 23 8 58 49 42 19 4 37 4 30 39 33 57 25 31 30 27 17 16 34 22 17 20 33 33 21 21 16 22 30 21 13 15 27 33 21 0 10 25 22 24 24 12 29 27 25 43 13 23 27 25 8 8 35 24 21 24 0 8 26 34 25 14 42 25 29 49 26 27 26 18 45 22 40 33 29 21 24 16 29 31 21 16 23 36 16 36 7 10 47 28 40 29 35 12 34 15 11 41 14 19 3 8 51 21 43 12 12 13 18 22 27 0 26 54 31 27 27 13 31 17 2 22 20 26 15 28 8 27 28 12 24 29 42 43 38 12 21 11 14 11 39 8 35 29 33 36 28 39 42 59 39 27 24 17 49 55 29 26 14 17 20 29 49 66 59 15 33 24 10 24 1 35 0 50 0 18 53 14 14 26 11 27 30 20 30 21 40 58 43 10 18 55 65 9 21 18 22 6 20 38 32 27 30 71 31 32 90 43 29 30 27 52 29 38 26 20 45 29 61 33 34 30 9 43 78 12 32 0 51 32 9 41 25 16 47 25 29 9 21 20 12 22 13 44 10 15 37 19 41 8 32 26 26 8 13 19 8 31 13 12 33 11 38 4 14 0 23 19 21 15 51 26 31 30 20 43 16 14 10 42 35 61 26 35 23 31 19 42 19 26 55 16 24 11 18 37 24 16 18 33 32 34 36 26 30 34 35 15 18 40 28 15 15 9 18 24 22 27 39 10 36 21 25 30 19 20 16 13 8 3 28 23 29 18 7 90 51 29 23 15 27 80 33 24 34 4 16 27 33 23 10 3 6 86 10 13 15 5 11 14 5 28 22 18 10 2 8 16 7 2 4 20 13 61 29 11 5 32 22 11 9 35 21 27 11 13 28 8 16 25 20 25 23 18 5 9 1 38 21 30 11 32 38 30 24 4 0 11 13 2 7 16 17 14 6 14 26 1 21 12 7 15 20 39 6 15 18 18 32 5 9 15 10 19 17 18 0 10 19 8 23 10 17 34 24 9 23 27 38 15 32 6 40 17 45 28 16 28 31 52 9 29 21 20 10 0 6 1 10 3 35 7 24 23 17 24 19 27 17 16 24 61 30 23 16 52 17 20 16 35 19 20 12 18 36 32 2 24 22 17 16 8 11 3 63 27 10 23 18 13 2 28 37 0 22 14 7 25 19 29 15 17 48 22 30 6 29 16 17 28 26 8 30 11 27 44 26
Manes.12G010600.v6.1 25 1 26 2 1 40 4 146 0 6 70 10 87 0 3 19 8 9 2 4 36 3 106 2 7 7 13 115 2 0 6 4 28 1 2 44 6 92 9 1 23 9 21 1 4 1 2 16 0 1 20 6 16 7 5 8 10 51 5 6 4 2 13 0 3 12 6 83 1 4 10 29 105 2 2 11 15 146 1 4 17 1 183 0 1 1 7 100 3 0 24 1 158 12 0 5 5 27 22 0 2 29 31 52 1 0 9 11 241 1 20 7 3 25 0 0 94 26 91 0 1 8 5 30 5 1 4 1 13 0 0 0 0 56 0 0 11 1 248 2 4 17 4 23 0 2 11 3 31 1 0 24 4 46 1 1 6 1 27 0 1 11 1 30 1 0 3 6 0 2 3 12 28 67 2 2 12 2 102 0 7 57 9 164 1 7 41 30 38 2 3 43 8 2 27 5 5 19 7 211 2 1 15 1 17 0 0 7 7 50 0 2 12 7 99 1 3 8 1 179 7 0 16 8 364 5 5 14 0 312 1 1 8 18 155 1 17 2 1 66 0 36 13 10 264 3 25 25 38 147 0 10 6 32 42 2 0 13 10 162 1 15 12 6 162 3 12 35 77 283 12 2 9 60 120 9 50 0 5 11 92 3 7 26 3 360 21 13 12 5 78 3 3 6 3 132 2 2 12 21 251 0 24 15 1 38 5 3 17 46 76 8 14 6 1 42 0 6 6 8 119 7 5 17 48 49 5 10 11 9 285 10 0 13 5 130 4 7 8 7 199 1 7 5 2 34 7 10 8 22 82 3 3 20 1 166 0 2 12 5 6 5 0 4 3 85 4 2 35 10 213 2 6 4 22 29 213 0 9 20 0 175 33 0 85 15 102 1 14 15 48 3 0 0 4 0 190 11 14 24 15 175 0 1 50 7 124 3 6 13 4 35 0 1 21 8 58 0 2 48 0 172 1 27 55 2 127 25 9 11 11 151 2 17 10 1 144 1 6 0 2 1 1 3 4 1 11 2 0 7 0 18 0 2 52 1 133 1 2 4 1 70 0 7 4 0 34 0 4 342 12 6 119 0 3 15 11 53 2 8 39 6 122 3 0 32 3 497 8 13 49 25 70 1 1 12 13 21 6 0 13 2 45 0 0 21 5 192 0 10 11 11 11 1 2 15 20 150 2 1 87 23 487 0 20 56 6 195 1 7 26 5 250 3 4 31 3 28 0 7 13 26 40 7 1 23 7 42 2 2 14 4 122 1 8 28 29 134 4 5 22 8 589 0 1 5 32 14 171 1 7 7 0 21 1 0 18 3 72 0 1 5 11 58 4 9 2 3 20 3 4 23 5 148 2 3 12 7 94 2 62 23 10 285 3 3 58 6 161 2 1 4 4 23 2 1 18 1 218 1 4 24 6 186 0 12 1 1 85 2 1 5 20 52 1 5 2 11 1 7 8 6 14 95 1 1 23 76 162 1 9 3 14 66 3 6 25 0 253 0 3 10 24 34 170 2 1 34 31 106 5 4 16 4 35 7 9 37 7 183 0 0 75 39 124 3 0 37 1 301 2 10 27 14 120 0 27 21 21 62 1 0 71 5 67 0 1 18 6 65 2 10 3 6 203 11 1 14 3 33 7 4 17 86 113 1 0 5 34 177 0 8 4 15 0 0 3 1 12 25 0 0 25 44 140 0 8 14 2 5 1 3 5 5 8 0 7 2
Manes.12G010700.v6.1 7 1 28 4 0 4 3 11 0 1 12 1 28 0 0 4 1 1 1 1 2 0 19 3 0 5 11 0 0 19 0 0 5 1 2 1 3 13 2 2 5 1 10 0 0 1 10 2 0 6 5 8 9 1 3 1 8 18 5 1 0 0 16 0 29 5 8 15 3 0 1 8 23 0 0 1 0 14 0 0 8 2 15 0 2 1 3 9 0 0 2 3 23 6 0 11 5 9 14 24 1 1 6 30 0 0 8 6 6 0 2 6 2 5 0 1 3 4 21 0 5 7 1 15 3 5 0 1 0 0 4 1 4 13 0 0 2 4 17 0 2 3 3 19 1 0 9 8 38 0 1 7 0 25 4 4 4 1 8 1 0 3 2 24 1 2 1 5 1 3 3 1 7 24 0 3 1 3 20 0 0 6 1 41 2 1 4 10 30 1 3 54 0 1 13 3 0 0 4 20 0 2 5 12 11 0 1 1 10 27 0 2 1 1 9 4 1 0 0 7 1 2 0 0 11 1 0 0 0 30 0 2 0 0 4 2 4 3 11 9 15 20 1 7 3 5 37 1 2 4 3 19 6 25 10 8 0 2 4 13 10 29 0 3 3 12 28 2 8 13 2 55 4 3 9 20 36 0 2 2 8 1 3 5 11 8 0 12 3 8 6 0 0 1 4 22 0 0 3 8 17 1 2 0 5 2 7 38 0 16 15 3 9 3 4 11 1 0 0 1 14 0 6 0 7 27 0 3 4 1 5 1 0 1 4 22 8 5 0 7 19 0 1 0 0 1 0 4 0 2 1 4 2 1 3 7 0 4 17 7 8 3 2 0 3 5 1 2 2 0 22 3 1 0 5 0 28 0 1 9 0 44 7 0 1 20 4 1 10 2 21 0 31 0 0 0 26 11 2 1 0 11 0 0 0 2 19 0 0 8 0 25 2 5 8 10 14 0 45 7 0 42 0 4 1 12 7 41 0 1 0 43 0 0 2 1 11 0 0 1 8 6 1 0 1 3 8 1 0 0 9 23 0 0 15 9 10 2 18 7 12 2 4 8 3 6 21 1 19 5 5 9 30 2 0 1 7 1 1 6 10 6 13 1 7 3 0 14 2 1 6 7 49 7 0 3 1 11 3 0 1 1 7 1 15 4 0 11 2 0 5 6 29 5 27 4 2 9 1 8 4 0 26 1 11 3 1 8 1 0 3 6 18 1 7 1 1 12 0 0 0 8 26 3 0 10 8 24 1 13 0 2 29 0 0 2 8 18 0 1 2 3 75 3 0 4 5 6 4 5 1 4 0 9 1 5 1 2 20 0 8 1 8 2 3 1 3 13 17 1 5 3 4 7 0 0 0 2 25 0 4 2 2 12 4 8 9 13 28 0 2 2 6 13 2 15 2 0 9 7 24 3 2 7 6 1 0 0 8 1 0 0 4 5 0 4 1 1 2 1 5 0 5 10 2 4 2 16 16 0 1 0 5 8 0 2 0 0 3 0 2 4 11 13 19 2 4 4 2 17 2 11 5 3 43 0 1 0 3 8 2 17 5 12 26 6 0 0 1 9 0 0 2 2 25 0 0 3 7 18 1 0 0 3 18 1 0 3 2 27 6 0 6 6 21 1 9 0 0 6 0 2 10 9 3 4 1 0 2 1 0 3 2 5 0 16 22 7 15 6 8 20 6 16 25 0 1 5 1 8 0 1 3 7 3 1 0 1
Manes.12G010800.v6.1 0 1 0 30 3 6 3 2 1 0 1 2 1 2 1 3 7 0 0 0 3 1 2 6 4 0 0 0 4 3 0 0 2 2 0 0 2 2 0 0 1 18 0 5 0 0 0 0 0 1 0 1 0 0 0 6 0 3 1 0 1 0 0 0 0 0 0 0 18 0 0 7 0 0 0 3 1 0 2 0 0 2 0 13 0 0 0 0 1 0 0 8 0 7 0 1 0 0 0 2 0 1 2 0 0 0 5 1 0 2 5 0 0 0 0 0 4 3 2 6 4 1 0 0 2 3 0 0 0 0 1 1 0 0 5 0 1 0 1 18 0 0 0 0 0 0 4 0 1 1 1 3 0 0 0 0 0 0 2 0 0 4 1 0 12 3 0 0 0 0 0 1 0 0 0 0 0 1 0 0 0 4 4 1 8 2 4 4 0 7 0 0 0 0 2 2 0 2 3 1 1 1 12 1 3 7 3 10 0 0 5 1 8 2 0 6 5 2 0 4 2 0 3 1 2 12 0 16 1 2 18 1 8 0 3 21 6 0 1 1 12 29 6 2 2 39 15 2 1 1 25 9 0 2 7 13 1 1 4 0 2 1 5 6 1 5 9 3 3 4 51 0 3 10 1 39 13 0 0 0 2 1 12 4 7 1 3 3 14 0 0 10 0 7 0 2 10 1 2 2 1 0 0 7 1 1 2 3 1 12 0 21 14 3 1 0 5 0 7 0 4 11 0 0 7 0 5 2 5 1 0 1 0 8 5 3 4 4 5 2 0 0 2 5 0 2 8 3 2 0 1 2 0 5 0 2 8 0 2 1 1 14 1 4 0 2 9 25 7 1 1 12 22 0 6 3 3 9 0 9 39 1 1 0 34 2 1 18 0 2 1 0 23 0 1 0 0 4 5 1 0 7 2 12 4 5 0 5 2 9 5 4 70 42 3 1 2 2 18 15 0 1 3 1 10 7 3 6 7 2 0 3 3 8 4 0 0 7 0 30 2 4 13 3 5 0 0 8 0 27 0 0 9 0 1 0 1 3 2 3 4 13 7 2 13 0 1 11 10 3 2 0 1 8 2 1 0 0 1 8 6 2 0 18 1 2 0 2 14 3 3 0 0 4 1 5 1 2 3 0 1 0 2 0 0 8 1 1 6 1 16 0 1 15 2 6 6 5 5 0 33 14 1 17 4 11 5 3 3 0 0 2 0 1 1 3 0 1 10 2 3 0 0 7 3 0 3 2 6 1 0 1 1 17 0 1 0 3 1 0 2 1 1 5 1 1 2 1 0 1 1 1 0 0 0 3 1 0 0 4 1 0 2 0 13 4 0 0 3 19 0 0 0 1 9 2 1 1 0 2 12 0 3 2 1 0 2 5 0 12 4 0 2 0 1 1 0 0 0 1 1 0 2 1 9 4 0 0 0 0 0 0 3 0 24 0 0 1 0 5 0 2 5 0 1 1 0 0 0 2 0 6 2 1 2 0 0 0 0 3 0 2 0 2 2 6 1 4 0 1 1 3 0 0 0 12 3 3 3 0 1 3 3 0 2 2 0 1 0 0 0 0 1 2 4 11 26 4 2 0 5 1 5 2 0 0 6 4 0 0 1 2 0 0 6 3 3 0 0 0 1 0 4 2 0 0 0 0 6 4 0 5 13 2 0 4 0 0 0 3 29 1 0 1 1 2 0 1 3 0 0 5 1 0 0 0 0 0
Manes.12G010900.v6.1 0 0 0 0 0 0 0 0 0 0 0 0 0 0 0 0 0 0 0 0 0 0 0 0 0 0 0 0 0 0 0 0 0 0 0 0 0 0 0 0 0 0 0 0 0 0 0 0 0 0 0 0 0 0 0 0 0 0 0 0 0 0 1 0 0 0 0 0 0 0 0 0 0 0 0 0 0 0 0 0 0 0 0 0 0 0 0 0 0 0 0 0 0 0 0 0 0 0 0 1 0 0 0 0 0 0 0 0 0 0 0 0 0 0 0 0 0 0 0 0 0 0 1 0 0 0 0 0 0 0 0 0 0 0 0 0 0 0 0 2 0 0 0 0 0 0 0 0 0 0 0 0 0 1 0 0 0 0 0 0 0 0 0 0 0 0 0 0 0 0 0 0 0 0 0 0 1 0 1 0 0 0 0 0 0 0 0 0 0 0 0 0 0 0 0 0 0 1 0 2 0 0 0 0 0 0 0 1 0 0 0 0 0 0 0 0 0 0 0 1 0 0 0 0 1 0 0 0 0 0 0 0 0 0 1 0 0 1 0 0 0 0 0 1 0 3 0 0 1 0 0 0 0 0 1 0 0 1 0 0 1 2 2 2 1 2 0 0 0 0 0 0 0 0 0 0 0 0 2 0 0 0 0 0 4 0 0 0 0 0 0 0 0 0 1 0 0 0 0 0 0 0 0 0 0 0 0 0 0 0 0 0 0 0 0 0 1 0 0 4 0 0 0 1 0 0 0 0 0 0 0 0 0 0 3 0 0 0 0 0 1 0 0 1 0 0 2 0 0 0 0 0 0 2 0 0 0 0 0 0 0 0 0 0 0 0 0 0 0 0 0 0 0 0 0 0 0 0 0 0 0 0 0 0 0 0 0 0 0 0 0 0 2 0 0 0 0 0 0 0 0 0 0 0 0 0 0 0 0 0 0 0 0 0 0 0 1 0 0 0 0 0 0 0 1 0 1 0 0 0 0 0 0 2 0 0 0 0 0 0 0 0 0 0 1 0 0 0 0 0 0 0 0 0 0 0 0 0 0 1 0 0 0 0 2 0 0 2 0 0 0 0 0 0 0 0 0 0 0 0 0 0 0 0 0 0 0 0 0 0 0 2 0 0 0 0 0 0 0 0 0 0 0 0 0 0 0 0 0 0 0 0 0 0 0 0 0 0 0 0 0 0 0 0 0 0 0 0 0 0 0 0 0 0 0 0 0 0 0 0 0 0 0 0 0 0 0 0 0 0 0 2 0 0 0 0 0 0 0 0 0 0 1 0 0 1 1 0 0 0 0 0 0 0 0 0 0 0 0 0 0 0 0 0 0 0 0 0 0 2 0 0 0 0 0 0 0 0 0 0 0 0 0 4 0 0 0 0 0 0 0 0 0 1 0 1 0 0 1 0 0 0 0 0 0 0 0 0 0 0 0 1 0 0 0 0 0 0 0 0 0 5 0 0 0 0 0 0 0 0 0 0 0 0 0 0 0 0 0 0 0 0 0 0 0 0 0 0 0 0 0 0 0 0 0 0 0 0 0 0 0 0 0 0 0 0 0 0 0 0 0 0 0 0 1 0 0 0 2 1 0 0 0 0 0 0 0 0 0 0 0 0 0 0 1 0 0 0 0 0 0 0 0 0 0 0 0 0 0 0 0 0 0 0 0 0 0 0 0 0 0 0 1 0 0 0 0 0 0 0 1 1 0 0 0 0 0 0
Manes.12G011000.v6.1 154 10 122 29 46 175 51 94 46 11 279 56 77 4 26 149 46 12 14 8 128 44 74 62 22 51 24 40 19 38 99 16 60 29 18 253 40 56 31 8 139 43 53 13 14 151 38 71 31 12 339 75 94 42 12 253 28 84 44 32 157 44 74 1 44 294 22 52 28 16 178 33 54 3 1 133 50 98 32 24 247 44 54 52 11 88 37 76 31 24 149 45 76 63 1 35 399 65 141 33 31 388 71 120 2 20 283 62 158 35 39 286 57 34 5 6 397 18 66 11 10 437 68 64 55 16 238 91 18 22 36 101 85 175 11 16 206 63 117 33 34 720 55 118 48 19 271 48 106 8 31 263 82 78 38 20 218 47 94 34 20 527 35 99 28 24 98 57 2 42 25 356 81 175 30 29 316 63 177 0 25 415 74 216 52 21 303 55 132 63 35 109 184 70 58 51 43 221 58 161 34 24 271 51 43 59 15 190 27 139 20 17 112 24 104 36 21 470 8 176 28 36 145 63 99 48 0 142 5 179 42 16 201 45 87 31 10 274 58 111 24 38 596 123 119 57 23 277 112 142 29 21 311 68 182 27 2 286 63 155 40 39 337 114 222 51 44 426 30 109 54 21 337 41 124 51 34 2 24 45 148 28 25 540 18 144 50 35 240 76 68 18 30 90 23 126 12 41 263 68 138 45 20 233 42 69 39 66 173 45 63 60 57 173 20 110 28 16 148 31 57 21 5 312 67 154 24 28 267 45 70 22 2 193 83 106 53 31 152 42 87 1 16 223 35 86 49 31 181 70 57 44 26 278 73 94 21 22 314 34 63 34 20 195 69 132 31 31 198 39 86 30 17 19 116 88 158 43 11 300 24 158 112 24 142 90 74 34 33 487 59 3 73 1 268 7 165 56 30 131 62 79 21 19 131 54 63 37 11 192 42 87 22 38 192 84 68 3 20 131 48 140 13 30 927 87 95 68 10 92 69 116 34 34 199 32 147 15 21 229 62 65 15 12 263 49 35 28 0 417 49 98 11 39 361 57 117 44 37 288 34 52 41 29 344 29 96 44 37 207 220 49 120 35 24 519 70 19 32 18 293 67 65 25 34 196 1 138 16 47 231 35 120 34 26 145 58 65 22 3 35 43 74 19 17 127 47 96 49 30 191 42 57 32 21 125 84 105 22 24 228 48 126 14 16 82 30 67 21 22 189 40 89 27 23 212 29 41 16 16 145 23 63 19 33 320 41 106 18 28 35 44 107 45 12 212 61 135 18 26 174 24 342 28 24 103 157 39 162 14 15 121 5 55 20 18 228 6 54 15 8 261 77 71 84 16 61 31 88 35 24 112 60 52 24 21 286 21 86 20 221 124 41 119 19 19 197 57 91 23 14 138 19 64 28 44 148 2 115 28 36 220 28 67 15 18 45 1 52 40 2 126 21 98 6 20 5 21 8 15 18 86 32 106 41 14 224 73 84 25 11 187 69 97 15 15 293 2 80 53 18 19 110 62 152 68 19 260 17 151 21 24 116 37 74 40 20 316 61 125 12 32 309 76 124 38 1 111 1 54 3 23 208 24 70 35 24 139 33 23 19 19 253 58 99 3 13 129 48 136 27 8 267 21 133 76 13 108 30 93 25 27 192 41 30 19 13 177 30 82 14 27 362 91 2 28 30 314 42 88 32 62 188 38 129 9 2 271 69 144 8 41 310 44 83 30 47 41
Manes.12G011100.v6.1 23 4 1 8 7 47 38 6 3 1 20 3 5 7 8 23 44 14 2 0 37 110 19 14 10 20 67 46 22 3 34 47 16 16 2 166 67 9 0 23 49 165 13 10 2 115 13 49 4 38 152 65 12 31 10 226 55 33 25 12 2 17 11 1 0 9 9 16 16 2 43 172 2 1 8 199 52 40 21 5 15 145 3 54 0 7 2 14 18 3 12 107 49 8 0 19 9 33 25 27 20 92 58 24 2 40 54 39 6 0 21 14 78 4 0 1 12 22 55 21 5 4 22 1 6 11 2 69 2 36 16 68 29 9 2 7 179 63 117 32 93 815 64 52 1 1 528 71 104 1 19 272 80 53 34 62 30 31 32 24 26 418 33 25 25 44 58 100 1 13 123 91 34 36 0 12 36 125 15 1 6 154 74 71 30 27 384 70 5 27 2 25 75 37 45 130 97 210 210 21 155 182 516 346 23 148 145 764 137 89 83 127 575 150 198 103 9 91 6 117 25 16 193 50 7 63 0 1047 6 82 192 133 261 58 52 78 79 230 317 288 1570 1150 201 428 31 203 482 136 146 75 1681 1379 203 543 109 1348 9 227 632 16 808 550 199 615 30 523 1909 216 358 209 162 440 204 1598 111 269 725 6 118 86 42 158 49 235 259 42 41 55 440 164 25 284 638 431 91 66 42 235 537 233 60 203 94 110 199 142 111 272 24 275 202 225 698 660 63 48 94 63 297 168 80 39 171 344 183 112 31 75 274 87 89 61 1 960 175 86 88 92 161 67 137 10 44 575 318 70 238 254 673 123 19 374 338 343 280 120 352 150 166 796 418 141 39 560 84 80 416 593 386 190 96 149 234 28 514 194 110 207 46 1102 122 71 180 128 2136 426 115 67 102 237 609 6 1600 99 599 13 7 102 43 1327 433 177 78 114 1154 229 207 67 128 1734 57 129 94 172 584 319 212 86 124 1026 162 317 29 60 268 87 119 138 65 280 290 201 224 229 224 205 67 78 92 856 133 266 59 94 455 349 14 74 19 170 274 72 40 79 434 205 184 70 52 323 144 340 161 46 1036 197 135 180 394 8 287 358 65 123 117 84 140 1 129 234 357 194 13 119 2 215 2 59 34 22 124 77 39 1253 118 250 65 35 552 334 217 25 114 286 601 158 48 45 308 12 236 86 61 656 382 527 182 75 13 27 45 93 41 693 345 348 312 81 44 1539 185 151 60 147 395 336 82 62 226 368 190 172 50 74 179 10 583 15 253 103 78 215 57 120 1 53 103 45 40 33 274 82 119 58 25 108 208 82 32 40 18 238 5 125 8 46 34 8 0 31 15 164 36 3 8 202 68 3 73 63 4 39 6 8 17 82 3 47 32 25 149 6 185 13 8 2 57 42 13 17 31 32 33 2 16 12 148 2 18 527 321 19 45 223 541 95 1 3 2 1 3 116 140 7 159 1 105 103 2 24 57 27 110 3 4 9 15 22 23 8 3 120 76 20 19 23 55 0 5 24 3 60 138 35 33 41 0 214 6 6 4 0 2 14 45 42 8 3 204 14 11 18 32 95 9 16 0 81 1 97 1 41 74 63 72 32 2 227 4 7 25 11 15 57 3 85 87 643 102 36 38 17 483 51 69 21 13 0 136 113 0 6 177 576 2 51 46 51 152 121 5 103 40 51 0 311 9 10 127 22 261 12 288 289 18 2 0 314 6 27 0 32 209 59 3 57 11 29
Manes.12G011200.v6.1 1416 49 491 42 27 1160 146 336 21 5 1689 150 288 19 10 1361 69 51 16 23 1509 112 384 18 35 764 119 46 27 20 957 86 297 21 11 2451 121 97 245 16 1332 135 232 7 18 1329 166 193 11 16 1810 337 345 8 10 1383 228 578 331 43 2756 281 508 6 11 2087 151 174 20 18 1937 568 697 10 16 1208 249 239 9 13 1225 114 74 5 10 808 245 260 16 19 1373 201 215 222 4 12 4469 751 984 52 5 3325 623 1231 20 25 3644 423 548 12 79 2970 280 156 15 64 5232 171 362 6 28 3958 457 344 113 9 1383 610 52 19 4 619 529 1434 13 5 1244 475 446 9 6 5478 366 1072 9 10 1740 265 1031 8 12 2498 521 678 14 14 2501 551 758 30 38 3302 303 495 11 25 305 367 35 43 15 2785 395 1718 3 5 1860 316 744 1 6 4320 149 1453 10 35 3832 218 678 7 7 1367 1036 234 706 31 15 1081 303 1039 22 8 2814 134 235 23 16 1222 83 594 20 28 721 116 192 20 16 2474 81 422 23 6 549 144 611 13 16 650 26 787 19 5 863 88 525 9 19 2373 125 504 6 12 5669 361 441 6 7 3202 254 641 19 29 3338 323 798 15 9 2143 72 500 10 18 2723 94 471 5 36 3304 206 256 15 5 2889 280 511 19 13 6 92 347 379 35 23 1960 86 132 59 21 1343 333 280 39 25 490 141 312 34 58 2290 404 607 84 4 705 216 249 37 40 1311 307 390 51 34 436 115 250 13 16 475 160 171 26 35 1541 381 686 11 14 3428 459 192 38 6 1132 214 817 106 55 1515 272 352 18 12 1003 156 466 33 19 1179 454 181 19 20 1598 194 463 34 6 2173 151 399 30 9 1483 273 440 34 27 1660 127 194 10 36 16 1305 264 657 15 12 2804 12 801 477 8 1832 243 218 10 17 4701 511 6 17 16 1472 11 446 11 8 745 299 203 19 5 584 190 187 8 9 1645 126 727 12 2 1884 380 458 5 4 1169 127 386 19 55 7919 249 345 8 26 337 272 319 6 21 630 236 338 14 23 986 274 241 10 16 789 454 255 15 32 1418 228 537 5 12 2643 150 178 1 4 1299 51 153 18 16 1346 189 364 7 12 1472 2033 530 618 21 15 3661 704 67 16 12 2385 410 118 10 3 927 2 298 4 13 1057 85 508 8 5 888 146 301 16 9 132 172 133 3 10 1150 92 299 3 4 1622 123 492 12 3 735 379 387 4 13 3001 209 588 7 6 451 166 184 1 10 1102 360 221 5 6 1876 271 276 0 37 1634 188 467 13 4 1802 218 406 1 15 455 243 572 4 4 1076 266 975 14 19 1753 282 1478 4 13 841 874 196 384 32 8 811 30 363 25 11 2447 28 298 10 12 1766 210 422 125 15 318 154 234 26 30 1087 124 266 16 13 2432 50 244 12 1623 1398 178 801 4 91 1237 103 392 7 22 1398 69 223 69 81 1243 2 150 8 126 645 131 122 3 51 139 17 78 15 6 1082 142 527 11 17 56 71 47 8 12 1142 188 534 65 20 1686 484 160 11 17 1183 455 408 22 10 860 5 181 20 46 38 961 227 725 22 7 2577 151 1450 16 8 1274 150 269 19 4 3228 213 473 13 26 3835 813 907 27 10 503 7 94 21 9 2407 114 515 6 6 1441 194 124 12 6 1993 364 898 9 10 798 301 713 11 5 2963 113 829 25 9 1242 287 580 7 28 1674 312 159 9 9 2532 211 212 1 11 3820 168 29 5 9 3510 353 417 1 9 2231 216 792 6 3 1955 292 898 17 51 1940 109 462 4 5 128
Manes.12G011300.v6.1 76 17 47 30 35 88 70 39 27 16 93 68 44 16 77 101 77 8 18 7 96 58 54 88 46 27 24 29 20 23 46 55 52 35 30 91 50 40 35 53 61 82 76 26 18 65 21 22 21 5 61 44 55 36 3 28 40 34 21 16 82 34 24 1 5 123 34 22 31 21 67 80 49 1 3 66 58 58 26 20 43 49 20 17 4 77 63 20 41 45 111 43 41 31 2 39 103 188 97 39 45 74 35 114 1 38 76 70 41 19 13 88 46 22 4 2 36 41 32 19 20 111 33 10 38 13 65 46 2 60 7 11 29 35 7 14 30 43 24 22 40 175 45 75 14 27 32 44 73 0 12 111 19 63 19 27 38 39 30 16 25 127 45 79 30 21 28 70 1 21 65 50 39 63 15 28 56 36 37 1 35 141 33 87 41 27 259 72 71 70 28 62 55 69 232 113 43 136 69 106 47 84 118 100 58 98 92 136 96 127 77 48 45 110 29 56 23 264 15 66 33 23 50 108 57 45 13 19 1 104 68 75 128 49 70 75 73 57 103 52 21 220 332 88 37 119 35 131 58 52 94 234 8 46 41 31 0 57 120 21 25 124 126 85 89 27 185 131 135 62 255 17 71 141 71 76 256 1 43 124 71 117 30 428 55 21 102 35 138 63 62 200 138 131 57 76 20 53 218 235 57 142 42 147 106 46 44 28 64 55 38 121 393 163 44 58 65 19 128 61 38 41 32 261 77 55 12 105 68 39 13 20 1 37 50 56 26 12 130 31 33 1 27 119 114 111 104 71 135 50 62 123 121 108 72 93 73 135 223 145 41 52 29 125 161 94 120 123 153 66 83 71 73 34 56 51 83 73 57 78 60 55 75 16 101 88 26 41 22 108 145 1 151 5 251 0 55 63 25 60 113 18 38 19 131 55 38 70 72 148 30 86 54 55 53 36 32 10 5 57 100 99 8 43 286 40 25 36 94 41 53 80 146 51 87 53 27 18 22 140 51 50 38 30 87 120 55 48 0 112 84 61 54 15 139 63 58 83 7 125 38 24 84 23 105 47 30 41 28 55 113 38 32 52 41 151 117 21 33 58 46 49 25 27 24 49 0 54 16 31 102 68 159 130 76 63 124 78 133 97 22 94 71 46 226 92 30 73 148 40 62 88 74 245 111 79 115 46 27 26 130 57 59 34 105 31 82 69 105 132 53 83 29 153 124 136 34 47 134 113 110 77 69 54 151 103 183 76 82 106 33 100 163 56 31 86 149 128 14 64 87 95 269 79 74 67 66 63 37 31 16 36 1 30 40 3 66 24 28 34 30 68 76 47 3 23 39 17 64 15 11 45 32 24 53 39 35 22 75 25 111 27 35 26 20 7 91 40 23 13 15 33 37 42 50 10 59 2 21 69 159 34 35 9 62 23 28 3 18 14 0 17 67 21 28 22 6 76 3 38 35 52 23 36 26 13 55 56 15 20 11 156 87 28 76 22 96 0 14 57 58 50 34 56 31 32 6 116 47 70 30 32 50 95 59 15 15 33 27 19 28 10 96 59 65 26 0 87 1 8 4 37 34 23 51 42 15 52 16 38 23 18 24 21 33 46 23 38 49 43 7 30 45 13 19 24 16 23 37 24 11 13 73 19 12 17 43 36 22 11 14 28 49 37 1 26 51 36 27 7 25 69 46 51 43 9 5 88 90 32 32 30 58 12 16 33 7 32
Manes.12G011400.v6.1 5 2 13 7 8 10 7 12 11 3 23 12 11 1 7 7 7 0 8 2 4 9 6 25 13 10 4 9 7 7 7 6 13 5 8 7 5 1 4 12 7 13 8 10 13 4 3 5 4 3 13 15 9 14 2 4 8 11 7 4 7 2 10 0 2 11 9 6 6 3 11 9 20 0 0 4 20 9 12 4 8 4 12 3 2 12 17 14 9 6 7 4 11 3 0 6 17 10 36 15 23 27 5 14 0 10 14 21 6 6 12 1 13 12 1 0 12 12 12 0 4 14 13 3 19 19 2 10 2 11 7 4 5 15 1 8 5 16 5 27 8 20 16 45 17 4 4 11 33 1 7 4 13 11 6 16 6 2 13 14 6 16 7 20 7 14 2 10 0 12 10 5 8 14 5 18 11 10 13 0 21 26 25 24 15 10 11 29 7 20 19 13 7 7 37 34 8 6 24 30 3 12 23 27 10 56 32 9 19 28 22 13 16 10 8 14 10 11 1 12 13 6 13 18 9 13 0 5 0 21 20 16 19 13 16 10 15 26 7 32 16 13 45 4 19 14 6 10 9 27 2 17 9 10 28 18 0 27 13 22 20 3 12 18 21 15 12 11 20 22 13 4 16 28 19 5 13 1 22 14 15 18 14 14 24 14 54 28 22 12 16 11 34 21 23 31 12 34 15 25 24 12 9 7 24 20 21 45 11 9 20 23 17 13 8 12 16 25 13 33 8 16 25 21 25 16 5 15 15 7 26 10 1 19 38 33 9 8 4 17 15 0 31 3 14 30 17 24 19 24 9 17 15 10 30 28 30 17 15 12 21 27 5 9 30 16 29 17 14 22 14 30 21 12 15 30 14 14 26 19 10 24 32 13 34 48 11 14 29 19 8 0 21 0 21 1 18 27 12 17 23 8 7 5 6 18 19 16 28 17 7 36 17 34 9 14 19 16 14 27 28 28 15 20 40 24 42 22 9 10 34 40 25 55 10 10 29 22 21 9 28 25 11 46 14 68 10 8 2 19 30 37 16 10 43 55 51 23 16 11 17 9 32 21 15 8 14 14 34 23 8 22 13 30 9 11 16 3 17 10 15 15 4 27 9 5 0 10 8 6 30 10 19 24 8 8 14 13 14 5 10 8 19 13 15 4 7 10 8 9 7 8 18 14 6 10 11 19 13 3 16 13 13 15 13 14 11 14 8 6 8 14 5 11 14 6 13 15 27 10 11 24 12 17 13 15 21 13 16 14 6 24 20 29 11 10 57 13 23 15 6 17 43 18 6 13 3 7 10 6 11 9 1 9 4 1 13 1 7 9 2 1 8 10 9 0 2 3 5 12 8 16 9 17 19 6 4 12 11 9 8 1 7 7 16 4 3 14 24 5 4 7 3 13 10 4 8 0 6 11 7 22 4 5 4 8 7 0 13 12 2 4 14 2 2 7 3 8 0 6 3 15 7 8 10 0 16 13 10 19 8 1 13 7 11 5 14 0 8 6 13 11 6 10 16 10 8 9 2 15 6 11 17 7 9 14 11 6 3 10 0 2 19 38 7 4 0 20 0 5 0 11 6 14 14 28 12 1 4 5 11 13 3 8 5 0 15 10 20 18 7 6 21 12 17 13 8 1 11 21 8 4 4 12 9 5 19 12 5 7 6 7 10 7 0 13 7 10 3 11 6 6 4 13 11 4 14 15 8 23 2 0 10 11 9 5 9 12
Manes.12G011500.v6.1 1845 856 2069 6211 7858 1297 5609 1554 4749 4986 1647 9209 2072 4191 13511 1264 5628 508 3342 1511 1164 4045 1784 7887 4989 948 5041 1930 1801 2902 1069 2153 1314 5015 4873 958 5322 1264 1908 3293 887 7444 1222 2781 4321 706 4524 1859 6024 4899 847 4735 786 8580 2907 793 3855 1520 2521 6778 1667 5607 3244 72 7905 1124 4991 1434 5315 8536 404 4155 1735 263 319 559 4518 2158 5560 6919 1144 3156 1424 7592 2471 634 6370 3023 14939 17670 741 4261 2316 12050 85 5979 1962 14110 1111 13848 12543 739 5770 1051 176 4908 977 10775 3250 9396 6410 998 13724 1408 131 1862 921 5606 1155 2019 6149 906 6348 1755 13747 3461 736 5022 450 13041 5610 528 6171 2330 1564 10008 1168 11457 1684 8662 6021 1568 6887 850 15010 13288 862 7333 586 278 7972 628 11572 1090 8533 6773 990 13084 1842 10949 4342 1738 6313 990 8452 6999 518 6994 75 14418 10823 2523 5874 722 13161 13380 2019 5795 2167 19 10834 1284 9041 3234 20002 5198 565 6934 966 7151 15017 997 964 6103 2426 8113 8449 1069 2973 2104 6123 2702 866 5260 420 5075 7283 916 7518 754 4228 4841 1181 6809 2320 6390 2576 1417 1134 3128 2497 3504 1357 7193 906 2936 314 410 319 2448 12911 5043 1326 2055 1247 8626 9166 391 4018 682 2538 2334 408 6450 1639 4794 5162 316 2667 1865 4804 1478 754 4761 3180 4257 142 515 3707 948 1699 2309 529 3553 1679 5087 5421 746 5447 2019 16800 3245 680 2834 1678 4362 6641 63 211 5750 855 5896 4078 726 4655 2184 5494 6547 835 4191 753 10747 7024 925 5487 1191 4895 3182 764 3705 1487 16659 3908 731 2878 558 5889 1699 736 2285 489 5284 5972 747 1772 1557 4839 2569 707 2570 704 2198 1976 1383 3512 1310 3147 6553 423 8717 1080 5027 37 819 4606 1328 9392 2308 518 7344 1208 505 3303 498 4242 922 8899 2952 641 5310 645 6414 5203 958 3293 1067 3029 9387 550 2403 919 13117 6894 606 7962 1407 6050 4135 1217 2749 2494 6750 4739 3575 427 3390 1673 8806 3491 689 4123 1734 5230 2359 1044 6660 1071 4967 3144 478 3745 68 8944 563 904 223 788 8738 2983 706 4891 1340 2911 2217 1340 5495 1031 7394 4975 917 2173 1256 6621 6523 508 5342 1992 4935 2915 748 5766 2434 2211 3123 1362 3308 708 3373 3648 387 2152 963 7179 5365 363 2904 896 6090 5509 407 2548 1451 3965 2427 337 3596 394 4567 622 1368 2345 419 3950 4754 464 2731 834 16932 4655 540 1827 841 9917 3947 779 2407 1235 4913 4716 2149 786 3550 3569 9689 5549 481 8322 596 8517 3427 807 3977 2339 5617 7174 1538 29 2243 7240 16024 521 2617 1786 4932 1725 843 7990 545 4050 2834 1534 3626 1782 1511 3332 1062 5459 1193 11541 9395 874 3606 1191 5206 2851 578 5139 1040 4321 3404 1834 2762 1439 9572 2766 1399 3649 2040 4591 1140 567 3831 2151 7969 3931 1052 1934 299 6205 2369 315 2327 717 5381 7526 718 2887 1783 5273 7334 49 3264 1672 8505 8142 972 7919 3141 5189 12365 623 1902 4773 15145 12263 10423 712 4027 2446 4687 4947 790 167 1358 11051 5864 1146 1593 1670 4332 7008 682 4590 2640 9942 4174 781 3286 2595 4129 3743 1046 5231 2090 7719 8830 1356 2590 1132 3294 1453 483 4363 2551 7546 2451 889 3901 2030 5770 2472 828 3343 2220 3923 1866 527 92 2693 5180 5966 752 3235 1223 5039 2355 2506 84 2723 8086 180 342 1977 2087 4438 6152 127 2753 202 5696 5316 1281 2814 3235 7019 5693 1200 6396 2733 3923 2715 520 5925 1955 7408 6116 1079 74 2081 11525 9059 4126 359 5130 2186 8399 4475 1356 3254 2789 9703 7979 1757 4591 1417 3727 2628 1160 3171 3964 5460 3846 1560 2800 1839 9759 81 950 85 970 164 2221 842 2966 947 4877 7299 729 4780 1222 6531 5105 2519 4312 1755 1960 3394 436 5675 1283 3419 3596 746 2140 1837 6951 7562 982 2044 941 7351 5897 817 1327 2049 3761 8901 646 1572 1247 4367 2628 2162 3549 45 2574 2914 843 2436 2900 3811 5829 402 1697 1823 4707 2975 1284 6623 2101 1496 4556 913 9225 2568 16119 9885 4744
Manes.12G011600.v6.1 0 0 2 5 7 1 0 3 11 3 3 0 8 0 4 1 2 0 2 0 2 3 7 14 0 0 1 0 5 1 1 1 11 5 0 3 0 0 3 7 0 0 0 2 0 0 1 3 9 0 2 0 0 12 0 2 1 7 0 1 0 4 2 0 0 0 1 2 9 3 1 0 2 0 0 1 0 4 18 2 0 0 0 5 0 0 0 0 10 2 1 0 1 1 0 5 0 0 0 8 1 0 2 1 0 1 1 3 0 2 1 0 0 0 0 0 2 2 0 2 0 5 8 3 7 0 0 1 0 31 2 0 1 1 4 5 3 0 0 0 1 1 4 4 11 0 2 0 2 0 1 0 5 0 5 2 0 0 3 4 0 4 1 3 7 0 0 2 0 3 5 0 0 1 3 2 1 2 5 0 0 1 0 4 17 2 2 4 0 7 1 5 0 0 7 7 1 3 1 6 1 0 3 2 0 4 2 1 0 1 3 3 1 2 1 7 1 0 0 1 4 0 0 0 3 12 0 2 0 4 6 0 1 0 0 10 0 0 4 4 14 4 0 2 0 6 3 3 1 4 9 0 1 0 4 1 0 1 0 1 18 3 2 3 3 13 0 0 0 0 6 1 0 1 4 2 1 0 0 2 3 8 4 2 1 2 19 3 6 0 1 14 3 2 3 4 7 0 0 1 1 7 0 3 2 3 5 4 2 0 0 10 0 2 0 2 4 1 1 1 3 0 3 0 3 4 12 0 4 2 0 17 0 3 4 9 17 0 1 0 1 2 1 0 0 3 4 0 1 2 0 5 5 1 1 2 0 3 0 0 1 17 2 2 2 2 9 0 4 3 2 6 1 1 0 0 19 18 1 3 7 6 1 4 2 6 3 11 1 0 1 0 16 0 5 0 24 2 0 2 1 0 12 0 5 0 0 46 1 0 3 2 40 2 0 0 15 9 1 3 0 1 2 5 3 2 2 1 5 2 7 4 15 0 1 1 5 23 1 2 0 0 3 2 4 5 0 1 0 3 0 1 25 3 0 0 15 28 0 5 2 1 11 1 0 0 1 7 1 7 0 3 1 13 7 0 0 0 5 0 0 4 5 6 2 1 0 1 20 8 0 1 3 2 1 0 0 1 2 0 4 1 0 9 2 0 0 6 2 2 4 1 0 3 1 0 5 4 2 3 3 0 0 18 0 1 0 1 4 0 2 0 0 3 0 2 2 0 9 1 1 0 0 11 1 2 2 9 7 2 0 0 10 4 1 0 0 13 14 1 3 2 28 3 1 3 0 1 8 8 0 4 0 6 21 0 0 6 4 17 0 1 0 2 3 2 0 0 2 7 1 1 1 6 11 0 0 0 8 5 1 0 0 6 10 0 7 7 7 5 1 2 4 21 4 0 1 0 1 7 1 0 0 2 5 2 9 0 3 7 0 0 0 1 5 0 2 0 0 0 0 0 0 0 6 0 0 2 0 1 0 2 4 1 10 1 1 0 1 17 7 2 2 3 3 20 0 0 4 13 11 3 2 0 0 7 0 0 1 2 12 0 5 1 4 6 0 1 0 0 0 0 0 0 3 12 3 7 2 0 2 2 3 12 6 4 3 0 0 1 7 0 4 7 1 2 6 0 2 6 0 1 0 0 0 15 5 2 0 0 5 0 6 4 0 3 4 1 2 0 14 0 0 0 5 7 3 0 1 14 29 1 1 1 8 10 14 0
Manes.12G011700.v6.1 10 3 50 26 58 35 24 47 25 34 34 24 31 2 46 27 22 3 21 9 16 35 39 45 37 15 24 22 9 56 17 5 26 28 27 16 35 31 13 24 22 52 37 24 30 14 17 22 22 8 21 37 48 52 13 6 35 41 13 37 10 12 28 0 11 14 21 21 45 31 23 44 23 1 6 13 53 78 24 23 16 13 14 36 7 18 34 52 63 49 12 38 39 32 1 37 79 48 75 52 56 31 33 63 2 34 34 54 80 33 36 24 19 11 4 10 40 37 37 8 35 41 43 19 52 37 23 16 5 20 22 16 39 29 6 16 6 35 29 39 38 44 16 59 27 12 33 31 69 1 23 15 24 54 22 23 30 22 44 27 28 42 30 60 33 21 9 24 1 20 32 36 28 61 45 29 23 40 47 0 53 33 68 109 50 32 22 35 24 64 26 65 13 46 138 48 21 28 29 72 49 30 17 36 25 31 44 21 20 66 27 25 21 29 54 65 30 26 7 64 23 27 26 48 72 24 5 7 7 97 105 30 40 4 53 41 50 18 26 49 9 25 46 50 60 54 44 32 54 65 25 23 19 37 57 25 1 25 36 33 18 24 27 62 46 24 41 8 27 46 37 30 28 27 61 37 69 1 6 45 37 23 38 21 41 54 36 50 35 75 42 47 23 22 26 51 52 37 33 39 45 22 17 18 23 33 30 29 19 10 26 36 45 20 15 87 17 14 21 15 29 10 25 49 45 52 18 24 12 28 29 16 0 17 17 36 35 59 22 32 39 3 35 13 12 51 34 31 19 39 36 49 30 17 26 40 23 20 20 22 25 40 9 31 30 44 34 40 23 37 74 46 42 35 6 42 81 46 55 17 19 72 40 17 28 47 36 27 54 31 19 2 40 7 21 1 52 61 26 8 23 26 20 22 21 26 20 43 41 36 23 52 9 65 5 30 38 30 31 11 38 117 10 44 78 39 59 66 28 13 36 68 61 60 13 19 34 31 39 22 46 21 47 32 14 102 30 18 2 25 35 63 39 30 19 20 41 68 33 11 38 27 59 39 37 22 36 44 43 92 15 23 55 30 35 31 39 7 27 41 19 37 22 19 45 10 0 44 10 24 36 33 78 13 14 30 34 56 26 13 15 24 38 24 34 19 23 36 42 43 28 27 53 24 28 15 52 21 22 26 42 27 64 41 37 22 50 53 22 16 9 33 35 24 26 10 38 53 32 27 21 37 79 33 53 26 32 53 20 14 12 30 98 44 17 25 109 113 25 39 21 31 152 33 47 46 13 34 26 18 30 17 2 46 43 24 25 15 21 14 32 21 31 20 10 28 10 8 62 19 17 19 29 35 24 32 24 15 44 26 39 17 24 51 35 19 18 20 29 24 29 14 19 46 27 32 20 1 46 30 49 35 37 45 17 31 6 1 15 19 0 13 33 32 19 30 3 25 1 27 13 33 22 40 26 32 25 36 38 10 18 10 28 21 31 20 20 3 25 33 29 21 18 34 37 29 22 26 22 96 24 58 22 29 82 43 20 24 32 40 54 21 52 42 61 42 0 9 2 20 2 29 13 20 43 30 23 12 17 31 34 18 18 24 47 20 26 28 22 46 23 24 35 19 50 82 43 16 5 32 33 31 7 38 18 40 26 18 17 29 19 41 64 32 0 14 19 19 10 47 29 33 17 46 48 20 11 20 27 63 20 43 19 41 26 29 25 32
Manes.12G011800.v6.1 0 0 29 5 2 0 22 32 82 6 1 2 21 8 2 3 5 8 232 1 1 2 26 137 1 1 21 0 7 2 0 0 18 22 0 0 4 9 5 0 0 1 9 10 1 0 1 9 33 1 0 3 9 2 0 0 2 16 1 0 0 6 12 1 0 3 0 9 41 1 0 4 27 0 3 1 1 32 1 0 0 6 4 331 3 0 4 6 18 96 1 5 135 20 1 0 2 2 55 12 0 3 4 26 0 0 1 7 7 10 0 0 5 9 4 2 0 7 45 14 0 0 4 7 10 2 0 4 1 53 0 0 2 13 1 6 0 8 21 8 0 0 2 23 0 0 2 2 46 2 2 0 3 51 10 3 0 12 16 5 5 0 3 15 88 0 0 10 0 0 0 0 0 25 0 1 0 3 67 0 1 2 9 54 100 3 0 3 11 10 0 17 1 5 41 97 2 1 3 55 29 0 1 5 9 0 0 9 3 39 581 1 1 14 1 19 4 2 0 9 3 1 0 1 84 301 2 0 1 93 391 5 0 1 41 601 2 3 2 32 145 2 5 0 27 22 3 0 4 18 59 2 2 11 32 170 3 2 11 29 114 0 0 4 29 20 8 3 8 150 47 11 2 4 42 32 0 0 0 13 13 16 75 1 20 8 91 1 6 11 25 8 6 5 14 36 17 8 0 11 34 47 2 12 22 27 6 9 2 254 43 173 4 3 2 74 14 2 7 26 14 10 1 1 19 42 109 5 1 13 6 234 2 1 22 47 25 4 3 23 28 73 0 3 2 14 338 9 3 73 15 342 1 0 22 47 7 0 2 30 15 1154 11 0 4 44 37 0 1 39 167 113 2 0 1 3 57 540 14 4 19 11 22 4 4 56 8 180 1 0 9 5 1064 1 6 0 54 65 1 3 14 2 69 4 0 10 205 50 1 3 2 47 48 62 4 6 53 28 14 3 15 247 402 10 5 16 65 87 1 2 14 35 13 4 1 9 34 12 1 3 5 1 72 2 0 46 22 3 6 5 36 64 174 6 4 9 9 3 0 0 4 9 9 0 13 19 28 1 3 95 1 119 15 123 1 0 0 0 5 0 4 9 0 89 1 0 0 60 926 3 1 3 34 4 2 1 0 21 23 0 2 0 2 0 0 0 0 68 161 1 1 13 68 2055 38 0 5 12 158 0 0 11 43 55 2 0 2 53 2 2 1 10 26 16 5 0 4 15 2 1 0 4 19 200 8 5 7 44 29 0 0 14 41 410 2 1 3 21 34 3 15 5 69 2 0 4 3 4 20 123 0 1 0 21 13 1 3 3 9 25 2 2 2 15 393 0 0 2 4 2 3 0 9 4 13 2 0 11 52 4 5 1 7 30 18 3 0 2 8 262 1 2 5 4 4 1 0 0 5 43 4 2 6 2 241 1 20 0 9 78 0 1 7 23 180 11 0 20 1 11 1 11 5 90 37 1 3 19 11 5 0 0 4 7 86 1 0 1 6 29 2 1 5 10 46 51 0 1 4 61 162 9 0 4 20 286 0 0 1 10 13 0 0 3 28 3 0 3 2 8 0 3 0 2 85 14 0 3 14 25 110 11 0 3 16 8 0 1 4 30 0 0 6 4 95 10 12 0 2 95 10 0 0 16 2 352 7 3 4 3 1 0 13 12 0 312 1 0 17 11 59 2 1 3 20 23 2 2 4 17 72 0 0 3 16 10 0 39
Manes.12G011900.v6.1 184 108 706 148 342 159 144 227 83 57 266 344 212 61 219 251 191 24 148 83 110 68 198 191 155 383 308 298 95 326 88 88 135 87 133 267 185 413 204 179 83 173 185 46 102 279 254 283 368 135 193 185 258 192 62 139 268 354 69 203 369 313 452 5 355 321 281 189 260 161 113 238 399 10 4 67 187 234 38 183 297 147 573 142 160 184 377 385 236 211 124 137 149 168 6 162 340 155 300 163 123 107 120 205 2 114 287 398 611 200 127 265 269 360 4 52 176 166 129 12 139 295 212 352 310 93 62 88 42 113 111 116 329 429 52 122 67 122 125 76 124 143 154 268 218 225 174 274 290 15 141 75 137 125 84 200 245 324 341 113 75 185 102 280 72 115 130 200 2 263 120 79 127 223 217 195 122 88 194 0 282 236 221 415 219 163 144 302 367 302 381 446 116 240 537 252 161 159 110 392 119 125 202 336 189 160 209 130 269 380 95 155 80 144 260 278 216 148 26 398 235 143 154 177 392 89 17 49 13 402 129 242 170 63 228 123 125 93 158 181 104 102 123 173 186 150 83 87 166 171 139 78 200 315 615 180 4 120 166 132 85 97 90 239 332 150 121 53 109 123 147 220 102 164 236 161 167 1 15 204 185 114 81 206 88 332 197 171 118 155 118 169 70 95 90 155 49 126 79 88 147 125 82 159 106 93 159 83 200 163 122 131 234 93 60 233 79 61 55 41 99 57 79 140 98 220 66 98 74 49 73 106 1 57 124 132 116 66 82 157 145 7 72 63 63 190 72 145 111 143 125 121 97 75 79 155 43 173 237 183 146 220 152 139 361 217 79 91 134 113 285 95 92 106 56 172 348 183 161 254 161 705 397 166 225 516 232 154 168 159 153 5 240 19 115 11 299 339 92 74 191 80 55 81 158 89 98 88 138 201 203 242 129 198 142 251 342 69 137 77 181 300 57 132 195 110 110 212 71 83 181 142 157 200 98 124 247 114 91 80 155 110 130 109 96 315 256 106 21 259 163 247 141 229 264 149 238 646 229 143 163 87 337 236 206 121 187 149 206 715 185 181 524 179 159 192 206 103 247 76 199 307 465 120 230 21 0 156 44 95 120 194 318 124 158 67 114 181 91 26 190 329 350 142 183 126 107 183 127 142 284 441 491 148 168 148 442 396 110 95 185 167 214 79 109 122 152 232 86 177 95 182 374 179 79 74 158 108 97 74 104 148 197 114 199 360 250 554 123 185 29 150 353 108 128 203 377 421 69 164 86 162 731 123 127 168 101 123 161 66 175 286 18 298 232 71 318 399 633 87 174 91 156 360 105 104 466 291 668 121 198 113 270 118 73 100 128 87 263 54 129 81 177 234 377 110 195 239 394 125 72 358 263 1168 220 162 295 8 713 168 171 152 163 110 84 77 184 6 387 161 13 34 64 142 54 150 8 128 12 124 90 138 79 285 146 169 397 273 294 99 143 58 203 124 141 90 145 5 170 161 215 386 58 275 205 173 183 249 513 986 153 327 424 613 408 219 239 134 214 235 109 114 167 124 260 129 9 127 7 66 6 86 92 108 129 150 131 189 376 474 228 344 477 342 560 76 158 57 167 173 93 90 153 161 365 304 191 69 194 108 161 196 126 141 208 112 105 106 94 105 79 139 275 571 1 179 300 212 165 422 129 358 85 185 306 178 252 185 598 578 121 211 149 122 284 154 176 151
Manes.12G012000.v6.1 9 6 28 10 22 4 11 15 12 11 14 27 12 4 17 0 15 1 4 0 9 7 11 19 8 3 13 5 5 15 11 9 10 9 8 13 10 11 11 21 4 15 7 7 2 15 22 18 21 9 22 16 21 18 5 4 15 14 10 4 7 17 21 0 7 7 6 13 7 13 4 34 9 0 2 0 9 25 1 11 6 4 13 17 2 5 17 17 18 14 5 15 16 7 0 13 20 29 25 30 19 18 15 35 1 12 23 15 31 6 9 4 8 13 1 5 14 18 8 9 4 10 20 9 30 2 8 19 8 14 18 7 21 25 0 10 13 10 26 10 56 41 12 52 15 17 6 10 45 3 16 4 4 31 6 25 24 9 30 15 20 33 11 28 12 18 3 16 1 10 30 3 17 36 25 3 3 3 24 0 12 17 10 29 8 7 5 16 4 29 5 33 14 19 44 22 14 32 21 46 12 4 11 14 4 13 14 3 8 21 11 27 25 24 28 35 26 35 2 31 14 20 8 8 28 10 3 5 1 24 17 31 4 0 23 19 12 14 20 19 10 19 29 38 33 23 16 5 34 24 23 20 3 21 26 29 2 8 14 16 37 23 14 37 29 43 30 13 16 23 60 26 17 33 11 43 34 1 4 24 45 27 11 77 7 42 22 7 15 12 11 29 25 15 8 41 20 22 8 23 33 52 11 11 11 10 24 17 4 14 10 39 48 32 17 22 10 24 18 15 17 6 16 19 21 25 12 20 11 7 10 12 0 13 27 20 9 14 3 6 9 0 8 10 10 35 20 17 15 15 11 9 7 6 5 31 11 20 39 4 23 29 13 24 22 39 11 18 2 3 17 9 4 14 4 18 16 25 12 6 40 38 23 26 17 33 13 12 11 11 9 1 20 0 22 1 40 26 16 24 15 23 19 9 21 11 7 26 20 7 4 17 16 23 10 14 14 6 9 0 13 13 3 25 27 18 29 28 12 18 36 24 33 52 15 20 36 32 14 21 27 6 22 11 17 44 23 16 1 23 30 44 12 30 28 5 29 38 27 17 13 10 47 29 44 13 38 30 33 37 10 25 29 23 25 28 19 4 24 11 14 11 17 30 6 10 0 28 7 27 5 3 18 32 24 7 17 21 11 6 11 22 53 20 45 5 4 23 17 8 9 6 6 27 8 4 24 7 21 9 15 19 29 17 19 15 27 29 7 26 1 8 10 21 8 6 21 7 8 13 4 2 14 19 10 8 18 15 9 15 0 21 29 28 5 8 13 20 14 3 5 16 66 40 17 16 6 12 36 9 16 4 1 19 11 13 6 9 17 5 1 10 21 20 15 13 5 29 18 15 13 7 20 8 11 7 2 2 5 8 6 3 11 27 9 4 13 6 26 19 2 16 21 17 37 9 7 0 10 18 13 5 14 22 4 8 2 1 12 9 0 20 13 22 7 23 3 6 2 10 5 11 19 23 20 15 2 22 21 15 2 6 25 22 7 1 21 0 13 48 5 5 7 27 50 22 20 26 9 42 8 10 8 9 23 26 20 54 30 36 7 12 11 19 30 26 0 28 0 16 0 19 6 14 20 10 6 14 21 3 14 20 34 28 22 5 23 2 10 14 13 14 5 5 28 20 6 13 11 28 15 21 2 42 19 9 17 26 19 17 6 22 7 40 1 20 27 33 50 34 21 27 11 5 16 3 4 57 31 35 4 17 20 14 20 20 13 8
Manes.12G012100.v6.1 0 0 4 0 0 0 0 0 0 0 0 0 2 0 0 0 3 0 0 0 0 0 2 0 0 0 0 0 0 1 0 0 3 0 0 0 1 0 0 0 0 3 1 0 0 1 0 0 0 0 0 2 0 0 0 0 0 1 0 0 0 0 1 0 0 0 0 0 1 0 0 7 0 0 0 0 1 0 0 0 0 2 0 0 0 0 1 0 0 0 0 1 0 0 0 0 0 2 6 2 0 2 2 11 0 1 2 2 0 0 0 0 0 0 0 0 1 1 2 0 2 1 2 0 0 0 0 0 0 0 0 0 1 0 0 0 0 0 5 0 0 2 0 27 0 0 1 0 22 0 0 2 0 19 0 0 0 0 4 2 0 0 3 7 1 0 0 0 0 0 0 0 0 14 0 0 0 3 0 0 0 0 0 1 0 0 0 1 0 1 0 9 0 0 19 0 0 0 3 15 0 0 0 10 10 1 0 0 0 38 0 1 2 0 3 1 4 1 0 4 0 2 0 1 3 0 0 0 0 9 2 1 0 0 5 0 0 2 2 7 0 3 18 1 2 0 0 1 1 2 4 6 0 0 1 2 0 0 1 1 0 3 0 3 2 0 0 0 7 1 1 0 1 2 0 1 0 0 0 6 8 2 0 1 11 3 7 0 1 4 9 0 3 0 1 6 0 5 1 3 8 0 0 1 5 8 2 4 0 2 19 4 5 4 2 8 3 1 0 5 6 0 2 2 1 4 1 1 1 3 0 0 0 3 11 6 9 2 0 5 0 0 0 0 2 7 0 2 0 2 2 2 2 0 3 5 0 1 3 2 13 0 1 1 2 4 1 1 0 1 1 1 2 0 5 0 7 0 0 0 1 8 2 0 5 1 4 0 4 2 2 0 2 0 3 2 0 2 2 1 0 0 0 1 0 0 2 0 0 0 2 14 0 0 0 2 7 0 7 0 5 5 0 9 1 3 3 5 1 1 9 18 1 0 2 1 9 3 0 1 2 8 2 0 0 14 3 0 0 0 8 55 0 0 1 0 8 1 2 0 1 11 5 1 1 13 5 0 3 1 1 6 2 0 0 0 2 0 1 0 5 1 0 3 0 1 0 0 1 1 13 3 6 1 0 5 0 8 0 0 0 0 1 0 0 0 0 4 1 0 1 0 6 1 0 0 0 5 0 0 0 1 10 0 3 0 0 2 0 0 1 1 0 1 3 0 0 17 0 0 0 0 12 3 0 3 5 4 0 1 0 4 6 1 0 0 0 3 0 0 0 1 27 0 0 1 0 0 4 0 0 0 0 0 0 0 0 0 0 0 0 1 1 0 0 1 0 0 3 0 0 0 0 0 0 0 0 0 3 0 2 0 0 7 0 1 0 1 1 0 0 1 3 1 0 4 0 0 0 0 0 5 2 1 0 0 0 0 0 0 0 9 1 2 0 0 0 0 0 0 0 0 2 0 0 0 1 1 1 0 0 0 0 4 0 0 0 0 0 0 0 0 0 0 2 0 0 1 0 2 0 0 0 0 5 0 1 4 1 1 0 0 0 3 15 0 0 0 0 2 0 0 0 2 11 0 3 0 0 0 0 0 0 1 1 0 2 0 1 23 2 1 4 0 2 0 0 1 0 19 0 0 0 0 0 0 0 7 1 2 0 2 0 0 0 2 0 2 5 2 0 0 6 2 2 0 0 4 1 3 0 0 0 1 0 0 0 0
Manes.12G012200.v6.1 2 4 0 1 4 3 4 11 2 1 20 13 10 0 2 5 18 0 1 3 3 0 0 10 18 1 37 0 1 4 1 5 1 3 2 3 59 7 5 3 1 15 0 11 5 1 40 0 8 8 4 37 3 0 3 0 114 0 0 1 2 10 19 0 1 1 24 3 5 1 0 35 9 1 0 1 14 3 1 3 0 4 6 2 5 3 186 7 9 8 2 45 1 1 1 1 13 25 2 17 2 10 15 1 1 3 9 18 4 3 0 8 1 8 0 0 10 59 4 13 2 11 26 7 17 1 4 7 1 0 0 0 22 25 0 1 0 12 5 0 1 4 9 5 9 2 0 28 2 0 2 1 21 3 0 1 7 13 9 16 4 0 19 2 2 0 0 16 0 13 7 2 14 3 51 3 0 48 4 0 3 9 2 4 0 1 0 20 4 7 1 5 1 56 1 0 6 0 103 16 2 1 3 20 0 0 3 0 24 6 0 11 0 15 2 51 2 1 11 12 2 6 0 18 14 4 6 0 1 6 43 1 0 21 15 5 3 2 8 1 5 1 16 39 26 4 2 6 43 5 0 0 6 49 15 15 2 3 10 11 0 0 3 93 4 5 4 0 122 4 2 1 4 66 8 18 4 0 0 33 10 5 0 0 39 10 0 7 1 0 8 2 14 0 13 18 0 1 1 5 24 0 0 0 8 6 0 1 1 2 4 4 7 0 26 10 8 5 1 13 1 2 6 0 15 11 1 3 7 59 2 0 0 4 54 6 1 4 1 14 0 0 2 0 21 1 6 0 0 17 0 0 1 1 4 5 0 3 6 19 9 6 1 0 44 8 0 0 1 5 10 1 1 2 1 1 6 0 1 3 2 39 2 4 0 0 1 7 9 7 107 0 4 1 1 0 9 10 2 0 2 2 0 0 0 4 5 5 14 2 8 0 4 4 1 17 2 3 9 4 0 16 7 3 9 9 4 2 8 0 9 16 4 5 1 21 4 0 15 0 32 13 17 0 0 27 1 2 4 0 9 0 2 11 2 4 1 1 1 0 53 10 0 4 1 14 10 4 1 24 2 4 13 2 28 0 13 2 6 0 2 46 3 3 6 0 1 5 0 2 0 22 1 4 20 2 1 5 3 13 0 0 0 0 0 0 1 9 2 14 9 26 2 0 2 0 39 6 0 5 2 4 7 1 0 1 1 10 7 1 0 17 3 1 0 0 2 0 2 24 2 82 2 2 5 7 74 2 0 0 9 7 4 1 0 2 6 14 6 3 4 18 11 0 5 38 3 11 4 4 10 5 5 12 13 15 5 7 8 6 19 0 131 39 12 4 2 14 2 3 19 2 22 14 18 23 8 24 4 3 2 1 22 5 16 6 0 22 11 5 25 1 16 19 0 5 6 0 18 2 13 2 43 1 3 8 3 0 0 0 0 7 199 13 9 0 7 6 0 20 2 3 51 18 9 4 6 34 16 0 2 0 33 5 2 2 0 0 11 7 10 28 4 65 18 0 1 1 72 1 0 1 7 71 1 11 0 9 135 19 30 24 1 13 3 3 0 1 0 0 0 0 0 31 1 1 0 1 34 3 5 1 5 3 25 2 2 4 22 2 12 8 0 41 3 8 207 0 15 6 13 2 0 24 1 0 1 12 35 3 7 3 7 110 0 45 7 11 20 18 0 1 1 190 15 3 2 2 4 12 4 4 2 42 26 0 12 15
Manes.12G012300.v6.1 0 0 0 0 0 0 0 16 0 0 0 0 8 0 0 0 0 0 0 0 0 0 0 0 0 0 0 0 0 0 0 0 0 0 0 0 0 8 1 0 0 0 0 0 0 0 0 0 0 0 0 0 0 0 0 0 0 0 0 0 0 0 15 0 0 0 0 3 0 0 0 0 2 0 0 0 0 1 0 0 0 0 3 0 0 0 0 2 0 0 0 1 0 0 0 0 0 1 0 0 0 0 0 0 0 0 1 0 0 0 0 0 0 16 0 0 0 0 26 0 0 0 0 20 0 0 0 0 1 0 0 0 1 33 0 0 0 0 0 0 0 0 0 0 0 0 0 0 0 0 0 0 0 0 0 0 0 0 3 0 0 0 0 0 0 0 0 0 0 0 0 1 0 0 0 0 1 0 7 0 0 0 0 12 0 0 1 0 0 0 0 0 0 0 0 0 0 0 0 2 0 0 0 0 0 0 0 0 0 2 0 1 0 0 1 0 0 0 0 0 0 0 0 0 10 0 0 0 0 8 0 0 0 10 1 0 0 0 0 12 0 0 0 1 7 0 0 0 0 2 0 0 0 2 35 0 0 0 0 14 0 0 0 0 4 0 0 0 0 7 0 0 0 0 12 0 0 0 0 0 37 0 1 2 0 4 0 0 0 0 6 0 1 0 0 17 0 0 0 0 13 0 0 0 0 19 3 1 0 0 7 0 0 0 0 17 0 0 0 0 4 0 0 0 0 27 0 0 0 0 0 0 0 0 0 8 0 0 0 0 0 0 0 0 0 3 2 0 0 1 2 0 0 0 0 4 0 0 3 3 24 0 0 0 0 7 0 0 0 0 11 0 0 0 0 0 3 0 0 2 0 27 0 0 0 0 0 0 0 0 0 0 0 0 0 0 6 0 0 0 0 0 0 0 0 0 2 0 0 0 0 2 0 0 0 0 10 0 0 0 0 55 0 0 0 0 16 0 0 0 1 17 0 0 0 0 0 0 0 0 0 0 0 0 2 0 0 1 0 1 0 0 0 0 0 0 11 0 0 0 0 7 1 0 1 0 13 0 0 24 0 0 20 0 0 1 0 0 0 0 0 0 5 0 0 0 0 4 0 0 0 1 0 0 0 0 0 0 0 0 0 0 4 0 0 0 0 3 0 0 0 0 0 0 0 0 0 12 0 0 0 0 7 0 0 0 0 0 0 0 0 0 1 0 0 0 0 0 0 0 0 0 0 0 0 0 0 0 0 0 0 0 0 0 0 0 0 7 0 0 0 0 1 0 0 0 0 0 0 0 0 0 0 4 0 0 0 0 3 0 1 0 0 20 0 0 0 0 13 0 0 0 0 4 0 0 0 0 13 0 1 0 0 15 0 0 0 1 4 0 0 0 0 12 0 0 0 0 0 0 0 0 0 0 0 1 0 0 0 0 0 0 0 12 0 0 0 0 0 0 0 1 0 10 0 0 3 0 4 0 0 0 0 2 0 0 2 0 0 0 0 0 0 0 15 0 0 0 1 11 0 0 0 0 0 0 0 0 0 13 0 0 0 1 0 0 0 0 0 0 0 0 0 0 0 0 0 0 0 0 0 0 0 1 26 0 0 0 0 0 0 0 0 0 0 0 0 0 0 2 0 0 0 0 1 0 0 0 0 0 0 1 1 0 0 0 0 0 0 0 0 0 0 0 18 0 0 0 0 5 0 0 0 0 20 0 0 0
Manes.12G012400.v6.1 1 0 4 0 0 1 0 6 1 0 4 0 5 0 0 0 2 0 0 0 0 0 8 0 0 0 2 1 0 0 0 1 2 1 0 1 0 4 2 3 0 0 1 0 0 0 0 1 2 0 1 0 1 1 3 0 0 11 1 1 0 1 8 0 0 2 0 2 2 0 0 3 3 0 0 1 3 0 0 0 0 0 3 0 0 2 2 5 0 0 0 1 5 5 0 0 1 0 8 10 2 2 1 12 0 1 4 1 6 0 0 0 0 4 0 0 0 5 10 0 0 1 2 7 0 2 0 4 0 1 6 0 1 11 0 0 2 1 6 0 0 4 1 6 0 5 0 2 21 0 2 1 2 13 1 2 1 2 6 1 0 1 2 13 2 1 1 1 0 0 2 0 2 31 0 1 0 4 4 0 1 6 3 13 1 3 1 7 5 2 2 6 0 1 19 0 0 1 6 49 1 0 4 2 5 10 1 0 1 13 1 1 0 0 9 4 1 1 0 8 0 1 0 2 35 4 1 0 0 17 1 4 0 4 27 5 2 5 0 36 0 4 4 5 10 0 1 0 1 18 2 7 2 0 40 3 0 1 0 16 1 0 2 5 5 1 4 2 2 23 0 0 0 2 11 7 7 1 0 1 23 11 1 1 8 10 4 1 8 9 10 2 0 0 4 22 0 3 5 3 16 3 0 0 0 49 2 4 3 12 76 7 8 2 1 19 4 0 1 3 27 5 4 2 7 36 1 8 5 3 5 1 0 0 7 20 17 11 1 1 5 1 4 0 1 15 4 6 1 11 5 8 8 2 6 40 0 0 2 6 59 0 0 2 2 17 5 13 2 5 17 2 6 2 1 2 46 7 1 4 6 52 3 3 2 6 8 0 4 0 1 0 1 0 0 2 2 5 6 3 2 8 1 0 1 4 18 5 0 8 1 24 0 1 3 1 25 1 3 6 5 33 5 8 5 3 18 2 0 2 20 83 3 5 1 1 30 1 1 8 3 5 6 4 2 11 1 2 0 2 8 25 0 1 5 0 12 2 0 0 11 25 5 1 2 9 23 4 3 12 3 13 4 0 1 1 0 1 5 5 2 3 5 0 0 0 0 4 10 12 6 4 10 6 2 6 0 5 3 0 0 0 7 1 1 0 1 2 0 0 1 1 12 0 0 5 0 24 0 0 2 3 25 0 1 0 3 9 0 0 3 3 2 1 2 0 2 7 0 0 0 6 13 0 0 2 1 7 3 1 0 11 17 5 1 0 9 29 0 0 2 0 42 2 0 7 9 0 3 2 4 2 0 14 1 0 1 1 0 2 0 1 0 7 0 3 2 0 12 0 0 1 2 4 0 0 2 3 9 3 1 0 0 5 1 1 0 1 10 0 0 1 0 4 0 2 6 0 1 1 0 5 1 4 2 4 0 0 2 0 0 7 2 7 2 0 0 4 0 2 2 2 2 6 1 2 0 2 1 0 0 2 0 11 1 0 0 0 3 0 0 1 9 0 26 0 0 2 3 7 4 1 0 0 3 5 0 1 3 1 1 0 1 2 6 2 0 0 0 2 0 3 0 2 16 0 1 3 2 29 0 2 0 3 4 0 1 2 1 14 1 0 6 4 18 0 2 0 0 31 0 1 0 0 0 0 1 1 8 2 0 11 2 0 0 0 0 0 8 1 4 4 1 5 14 2 1 6 0 18 0 1 0 2 0 0 0 0
Manes.12G012500.v6.1 8 6 19 6 13 14 19 20 7 9 20 22 22 5 20 19 19 2 8 2 19 11 20 21 1 7 13 16 2 3 5 10 11 8 8 6 6 26 4 7 17 13 8 8 4 5 11 15 7 1 10 12 10 8 1 7 14 13 7 3 8 19 14 2 11 11 14 10 20 5 19 15 20 1 4 14 9 28 7 14 13 17 10 5 3 13 24 30 20 27 19 22 25 14 0 15 50 13 24 10 7 22 16 18 0 5 20 26 48 8 15 21 28 18 0 1 13 6 15 4 19 20 32 24 6 7 5 13 5 6 8 9 23 31 10 5 21 20 23 5 7 35 26 24 5 11 10 19 21 1 3 30 17 10 10 19 9 21 34 11 9 23 19 13 12 11 14 20 2 14 12 9 10 17 27 14 19 18 21 0 23 42 8 40 15 16 24 23 25 20 18 20 23 22 59 21 11 79 14 90 21 15 9 33 10 10 3 35 35 44 12 2 21 29 25 27 24 48 1 71 34 20 43 27 111 31 3 8 0 53 19 49 60 18 81 16 19 25 21 17 4 16 54 36 46 32 10 11 14 31 9 12 15 28 41 28 2 46 16 50 16 25 12 30 39 9 16 26 24 34 25 19 30 11 38 10 30 0 6 38 43 12 17 39 16 60 23 9 40 20 26 41 11 39 24 69 7 16 32 17 71 11 11 36 12 21 10 20 49 26 25 22 35 31 9 32 18 10 22 24 18 22 9 42 35 38 12 15 24 22 35 8 0 23 19 46 6 13 15 53 35 3 8 15 23 41 23 16 48 30 33 25 21 26 17 50 9 26 31 32 28 16 8 32 48 48 9 13 45 29 51 11 13 8 14 37 38 14 13 28 23 33 27 12 36 47 28 7 15 12 16 0 10 0 22 0 57 20 10 21 16 20 7 4 28 14 13 8 3 43 7 20 4 7 7 15 22 1 6 6 32 28 2 18 41 13 8 15 14 6 3 12 22 27 9 12 27 18 7 18 15 7 4 7 12 34 5 6 0 29 21 18 11 7 16 24 15 11 2 15 27 10 29 8 39 9 20 3 11 41 12 10 42 19 8 28 21 13 10 16 14 15 23 10 17 29 0 109 16 24 28 37 31 8 15 8 23 22 16 2 32 15 25 10 15 26 17 47 24 12 37 33 26 22 12 20 53 33 6 5 34 23 39 7 12 14 20 42 14 5 25 21 33 25 8 33 32 12 10 5 38 48 16 20 29 27 29 33 13 23 8 35 36 19 6 36 103 46 6 16 33 41 190 25 7 30 17 12 9 7 8 10 1 7 11 2 10 13 17 3 2 10 15 19 11 18 2 4 12 13 1 11 24 3 7 5 11 5 26 3 8 9 2 29 9 0 12 12 13 5 3 11 4 11 7 7 15 1 26 9 3 12 15 9 6 10 5 1 17 3 2 4 9 17 7 20 1 12 3 9 8 13 20 24 13 11 9 14 32 8 5 16 12 17 15 8 23 0 40 3 9 14 7 17 21 10 4 5 12 21 12 11 9 7 15 11 6 15 8 17 10 18 18 12 33 7 0 6 0 13 0 6 5 7 7 34 12 12 7 9 12 12 14 16 6 4 6 6 12 19 3 10 10 4 11 8 10 6 12 7 11 13 7 5 8 14 12 11 5 14 10 2 29 14 0 8 6 1 7 16 6 7 10 14 20 6 4 17 11 12 4 3 14 8 31 11 9 7
Manes.12G012600.v6.1 104 23 198 128 95 119 84 165 69 47 153 166 162 73 125 120 119 12 90 19 113 59 89 217 62 42 142 128 25 38 70 105 88 117 77 43 84 94 39 87 50 121 71 17 29 67 91 128 130 19 131 121 138 160 57 52 119 118 56 20 115 103 121 5 79 80 92 61 126 67 59 183 103 5 9 39 92 174 20 66 95 69 89 95 29 42 119 178 202 149 70 117 66 106 1 146 87 200 108 165 59 70 93 68 2 61 48 139 220 74 42 38 168 67 2 23 30 144 115 58 130 76 184 118 138 50 73 156 29 98 76 44 162 130 55 82 36 90 98 92 230 124 165 176 219 124 83 184 98 2 84 31 105 96 84 233 61 180 132 139 73 151 111 124 73 111 29 137 5 127 62 57 101 72 161 148 129 96 99 0 109 96 104 170 95 88 64 170 159 176 66 97 107 95 232 152 86 167 108 120 89 73 51 108 59 49 74 58 137 145 42 67 82 109 153 183 125 110 5 197 108 86 52 102 118 56 13 38 3 196 79 196 93 59 79 46 63 39 79 89 32 43 54 119 112 101 32 39 102 113 64 41 18 110 142 83 3 69 109 98 61 50 69 164 184 123 41 36 89 79 92 59 73 69 187 103 94 1 14 94 98 38 52 101 92 149 99 49 80 97 54 65 40 74 56 157 52 78 46 127 127 114 48 88 68 62 64 11 99 108 74 32 82 103 42 146 76 55 63 52 60 48 41 175 163 189 87 129 34 76 87 42 2 43 140 108 100 52 55 105 126 11 46 69 77 125 97 79 96 97 58 43 57 85 70 103 19 120 74 91 73 90 41 85 259 186 72 69 109 75 138 59 47 52 27 131 152 95 59 88 40 173 152 82 68 231 74 97 46 40 103 3 101 4 73 6 151 192 31 90 177 108 77 82 160 82 59 55 81 38 68 88 54 71 37 103 77 61 49 31 141 274 36 39 154 158 104 200 90 40 66 103 75 115 44 38 89 44 72 40 51 42 62 30 26 110 39 87 24 141 80 64 34 93 59 62 70 149 73 66 70 51 77 32 86 62 64 108 44 224 35 63 118 81 47 169 127 39 210 69 28 121 110 52 82 31 2 136 52 72 47 134 185 59 179 44 113 87 73 21 113 134 211 47 56 69 80 94 100 40 53 133 64 61 27 52 223 142 53 45 91 98 155 88 41 125 92 207 45 45 47 96 83 70 30 36 82 48 66 41 53 110 68 116 127 41 101 131 77 52 14 106 131 99 19 81 293 221 58 78 72 53 334 97 64 193 93 122 171 100 155 113 4 162 96 44 48 59 154 65 48 49 188 185 243 76 139 93 211 81 87 48 220 93 70 75 75 76 173 55 90 27 63 123 145 30 59 142 98 47 22 72 78 150 72 42 60 3 156 69 45 66 124 64 63 42 88 2 149 86 4 11 82 143 45 106 22 57 8 75 89 60 83 161 158 98 95 193 111 39 58 55 172 126 151 80 370 2 153 98 90 188 32 312 213 208 87 134 72 244 79 92 71 199 148 123 84 72 156 263 82 76 141 102 132 97 4 99 3 113 2 87 86 92 79 171 78 44 140 61 62 188 140 150 85 52 97 27 152 158 37 52 87 148 125 163 77 39 128 96 109 150 47 41 103 31 126 35 101 128 37 88 85 160 6 62 51 22 57 111 59 90 24 117 115 48 62 164 213 200 15 78 103 121 239 183 106 119
Manes.12G012700.v6.1 1150 206 3325 643 1803 804 633 1174 351 482 2276 2302 1236 263 2468 767 400 223 423 965 543 384 1469 962 1146 1011 416 207 291 1022 1086 631 1276 512 1139 1135 622 691 829 1114 1037 814 1034 191 811 910 1006 779 1160 552 1658 988 2416 1056 424 677 562 1293 467 982 768 940 1476 23 973 1892 807 883 750 802 1255 1152 1246 48 79 922 1049 1410 655 1197 1886 437 1643 747 518 3251 1224 1560 1554 1659 1002 543 1600 804 27 679 5386 919 5096 1161 1252 2099 736 3140 28 851 4609 1287 1226 1330 768 1728 1132 710 25 251 1162 749 513 308 565 1105 563 528 1275 310 349 320 70 763 441 527 1034 1047 172 632 1286 847 955 479 649 3614 893 4437 1086 1113 898 1494 2527 51 474 2260 685 2453 477 914 3711 1267 1598 536 638 1546 1015 3279 548 619 859 1003 15 1441 829 2479 652 2732 1084 1215 1109 594 1438 3 1756 2551 1909 1612 1414 957 1046 1010 1745 1453 1120 4169 599 814 3849 1253 753 1180 447 2174 648 580 559 1086 871 854 672 486 756 2350 472 561 826 853 861 1231 846 875 90 1238 838 877 1408 911 858 661 52 426 60 2482 892 915 1528 278 1097 1019 1188 1619 202 656 365 551 3118 1009 1841 694 529 1388 740 1511 747 497 2345 703 1467 642 37 1083 767 736 254 441 1330 638 936 521 1079 2523 444 1310 1062 672 1488 443 952 699 1168 10 164 1046 1414 871 604 1061 355 2121 486 985 1401 1010 1224 1159 533 549 653 1362 256 661 607 305 1337 457 459 653 332 538 455 706 539 400 729 739 984 709 313 1411 502 397 414 486 581 293 519 482 394 718 353 755 1212 350 357 741 5 972 684 700 1126 530 355 626 486 34 490 308 416 835 678 591 626 575 806 1047 602 595 514 855 497 732 864 706 1174 520 512 780 814 995 549 609 836 586 1435 631 485 719 561 930 1735 1025 709 907 686 2674 1033 707 849 1534 743 552 797 1942 259 13 608 58 801 35 1358 1343 637 503 652 870 234 348 385 555 509 676 432 715 375 1118 516 662 384 411 940 244 553 367 939 1063 309 870 514 323 398 639 321 505 699 1157 1002 1127 561 549 1020 471 460 486 700 565 635 536 523 1147 1188 416 105 892 876 1718 610 784 2321 818 665 1537 854 901 656 792 1334 1080 1259 426 1194 497 780 1186 1775 596 2195 613 520 1134 1201 177 957 536 1553 691 1205 597 1047 316 12 1389 270 960 2282 573 1613 811 890 954 791 1805 459 256 245 333 803 300 736 853 567 1074 564 1083 1446 623 1009 636 564 331 622 1060 572 819 1028 551 1597 445 836 662 1033 1511 458 523 966 342 1597 657 490 823 594 1230 492 532 626 762 1469 680 861 1889 558 1875 512 797 147 917 2219 784 964 1438 2410 2044 252 1360 1005 718 8311 959 1162 797 1268 454 1173 409 598 1033 40 698 636 242 1423 368 1121 221 473 1195 438 1416 516 473 631 907 725 609 539 796 1075 1031 269 297 1671 318 633 283 635 275 347 1764 704 634 395 455 1196 448 247 589 1056 1346 678 755 883 20 1492 610 830 1599 566 376 368 392 486 19 765 536 24 1341 275 1188 257 766 131 511 66 429 440 1729 253 1813 678 1049 1155 836 1276 175 511 723 632 1154 475 435 408 23 1477 530 1055 461 1056 918 1050 1062 722 707 635 2067 771 1167 1401 630 1510 665 521 1832 666 1230 612 715 827 692 2364 556 18 449 20 288 22 658 479 709 890 669 604 738 612 863 765 961 687 737 702 245 833 216 784 1512 486 352 1427 401 1213 573 520 426 597 811 701 815 459 342 506 484 702 2323 465 493 284 673 573 472 19 395 688 2177 685 1583 533 1283 1185 602 1172 552 603 1984 1282 1755 189 802 760 639 669 780 685 551
Manes.12G012800.v6.1 368 65 545 188 249 181 92 281 106 132 626 300 268 36 279 242 134 55 70 68 227 205 300 219 123 238 138 423 69 209 242 196 390 171 190 378 148 118 203 176 265 242 202 43 111 174 189 314 185 104 300 234 403 229 84 207 194 349 92 175 207 152 330 7 262 225 168 280 142 184 179 283 320 10 11 297 166 323 97 125 349 125 616 192 134 366 365 481 267 306 200 188 440 164 5 132 635 240 617 268 154 417 222 768 6 122 648 385 507 131 136 185 272 330 5 58 274 134 228 47 247 169 177 92 184 112 102 117 54 132 196 76 423 470 83 151 180 223 513 139 144 671 330 743 249 267 110 313 561 16 120 356 184 508 108 295 593 430 498 175 96 251 259 496 132 155 45 226 3 128 106 216 199 878 391 204 131 184 504 1 260 414 263 393 244 183 311 286 384 269 216 643 210 338 806 333 212 301 249 778 194 239 424 288 277 172 157 262 247 924 128 191 544 414 592 524 358 460 64 716 237 249 310 231 322 190 35 247 9 644 262 404 269 94 302 178 262 691 155 344 122 173 1144 266 585 212 168 263 280 485 249 174 494 300 483 311 5 186 214 591 138 145 385 267 511 164 315 909 318 695 368 214 518 308 307 277 275 6 79 377 843 246 162 375 184 771 147 189 414 315 330 271 193 342 221 780 38 388 285 171 653 175 134 426 226 456 250 319 221 315 587 387 498 318 136 323 227 235 267 238 352 142 380 262 244 365 149 312 410 218 322 192 8 221 417 427 380 202 108 358 361 15 217 195 259 425 238 401 330 291 283 229 137 276 188 697 112 267 456 218 531 403 307 241 386 718 217 255 388 148 446 175 176 165 397 707 744 283 339 687 333 1156 653 192 809 629 377 199 493 478 194 7 344 43 353 20 705 485 226 471 571 1028 125 108 387 282 389 220 155 428 200 477 265 350 466 310 639 125 295 445 756 527 71 536 417 275 356 389 245 295 335 764 354 562 230 218 836 238 182 259 260 241 148 207 308 513 439 147 16 341 334 722 148 329 723 270 628 450 309 299 206 450 336 177 461 226 806 164 443 737 273 271 623 281 161 275 533 224 360 190 414 377 487 174 196 171 7 606 91 255 720 313 348 242 221 663 257 338 179 108 255 209 588 141 263 378 114 496 138 108 880 353 330 186 241 227 210 445 141 210 722 202 685 127 326 382 330 756 119 174 398 188 1061 268 223 334 256 363 149 130 255 384 372 225 305 754 304 491 204 264 63 407 644 188 78 349 453 497 92 211 384 215 1970 245 183 185 346 207 495 113 142 259 12 387 177 188 236 64 153 81 86 254 136 301 110 185 245 117 265 151 96 179 228 369 75 138 117 131 190 65 221 99 170 570 113 73 170 135 344 138 51 220 221 244 93 113 332 3 370 193 131 397 207 330 127 126 68 9 193 67 7 262 139 274 101 206 48 131 20 240 160 129 138 307 148 102 115 231 268 52 103 106 238 477 200 108 132 5 284 188 125 163 258 250 756 293 300 153 132 432 111 269 185 212 402 137 219 369 200 599 168 251 251 257 620 93 7 225 6 378 13 150 198 283 420 251 170 234 225 417 213 264 154 132 266 33 122 154 277 653 215 163 274 116 335 267 183 102 194 416 174 271 135 207 265 157 230 507 142 282 63 231 288 311 5 179 253 335 152 304 93 279 294 174 436 54 126 406 438 382 64 105 218 243 271 293 107 131
Manes.12G012900.v6.1 0 0 31 0 0 0 2 9 0 0 1 0 5 3 1 2 0 1 2 0 0 0 7 0 0 0 1 1 0 1 0 0 3 0 0 0 3 3 1 3 0 0 5 1 1 2 3 1 0 0 0 0 12 0 0 0 2 7 0 0 0 1 3 0 0 1 1 2 2 1 0 3 8 0 0 0 2 3 0 0 1 0 0 0 0 0 0 1 0 1 0 0 7 3 0 1 7 5 11 1 0 2 2 12 0 0 7 1 4 1 1 1 0 3 0 0 2 4 6 0 0 2 3 2 0 0 0 1 0 1 0 0 1 11 0 0 0 1 2 0 0 0 1 4 0 0 3 2 24 0 0 0 0 13 0 0 2 0 4 0 0 3 0 4 0 0 0 2 0 0 2 2 2 16 1 0 1 2 0 0 0 0 0 18 0 0 1 5 8 2 0 13 2 1 13 0 0 4 2 9 0 1 1 1 3 4 0 0 1 35 0 5 0 0 0 0 1 1 0 0 1 0 0 2 10 0 0 1 0 10 3 0 0 0 16 0 0 3 5 18 0 1 2 1 2 3 0 1 1 4 0 0 9 30 49 2 0 0 7 12 0 1 0 6 26 0 0 4 0 0 0 20 0 0 4 2 2 0 0 1 8 0 0 2 0 3 4 1 2 0 5 7 0 0 2 2 1 1 3 1 3 0 0 2 1 6 0 0 1 2 7 0 0 0 0 5 0 1 0 0 3 3 3 0 0 5 0 0 0 0 3 0 1 3 3 3 0 3 0 1 5 0 0 1 0 3 2 0 1 4 5 1 1 0 0 4 0 1 12 1 10 0 0 3 1 2 0 0 0 0 7 0 2 0 0 2 10 0 0 2 0 6 1 3 0 0 3 0 0 1 4 0 0 0 0 0 22 0 1 0 3 0 0 0 0 1 0 0 0 3 1 28 0 4 0 13 11 1 12 0 0 13 0 0 6 1 14 0 0 0 0 7 0 0 0 0 10 0 1 0 4 2 3 0 1 6 6 0 0 0 0 15 0 6 3 0 9 1 1 1 1 0 0 0 9 1 19 2 1 32 2 2 5 3 0 0 0 0 0 0 0 2 2 1 0 0 0 8 1 1 1 1 8 0 0 0 3 3 0 0 0 2 1 0 0 0 0 3 0 0 6 2 15 4 0 3 2 17 1 0 2 1 8 0 0 2 0 3 0 0 3 2 1 0 0 0 0 2 0 0 0 8 11 0 0 1 0 8 0 0 0 0 16 0 0 0 1 1 2 0 0 2 21 0 0 3 1 1 1 0 0 0 0 7 0 0 4 1 5 0 2 0 2 5 0 0 0 0 3 0 0 1 3 1 0 0 0 0 5 1 0 0 4 9 5 0 0 2 15 0 1 0 0 8 0 0 0 0 0 0 0 2 2 2 0 1 0 0 4 0 0 1 2 0 0 1 0 2 0 0 0 0 0 2 1 0 2 15 5 0 0 0 1 2 0 0 0 0 6 0 0 2 0 1 9 0 0 1 2 16 0 4 3 7 27 0 0 1 7 5 0 0 1 8 12 0 0 0 1 3 0 0 0 3 5 0 0 0 2 11 1 0 0 5 15 0 0 0 0 12 0 0 0 0 4 0 1 0 1 0 0 0 0 3 0 0 0 0 1 0 0 3 4 0 0 0 3 0 4 1 0 0 3 13 17 2 9 0 1 6 0 0 2 0 12 0 0 2
Manes.12G013000.v6.1 566 20 164 67 55 677 58 260 29 5 444 56 111 8 23 418 90 11 20 27 473 35 89 129 24 153 71 529 28 26 232 33 66 24 20 552 54 204 81 13 364 79 74 24 16 209 36 197 22 3 294 53 98 32 2 222 53 135 57 20 287 46 124 2 5 626 78 81 58 23 196 97 161 2 5 94 39 218 14 23 174 38 167 21 16 164 68 298 50 20 398 62 76 53 0 113 515 36 170 40 8 215 40 146 2 13 220 56 407 9 20 251 56 124 2 5 286 50 94 17 22 397 53 136 33 7 158 26 58 4 2 104 66 163 9 5 163 28 144 28 4 379 22 67 40 14 252 40 105 1 21 147 42 59 29 15 87 61 150 21 7 666 16 115 12 16 94 30 0 31 2 196 36 156 80 27 418 78 91 0 37 464 73 332 29 19 602 120 97 98 33 144 225 26 143 19 13 453 31 254 21 6 536 50 32 22 3 356 71 109 18 27 198 35 166 48 23 280 12 324 12 8 234 28 109 15 13 210 5 235 28 8 239 20 130 33 18 59 31 56 15 16 200 43 87 37 8 103 43 156 27 19 84 66 209 39 1 56 30 74 47 29 88 81 155 43 13 87 25 89 35 50 86 11 167 44 23 1 5 39 70 25 12 65 21 155 47 17 57 33 66 11 13 11 15 118 9 16 140 33 123 29 10 42 35 37 38 14 188 70 79 62 51 22 28 158 13 5 24 43 42 21 21 191 29 166 10 13 108 32 216 52 2 113 27 131 34 18 360 51 209 3 10 202 30 101 38 26 277 54 64 12 12 200 32 121 11 32 182 28 49 28 10 153 80 160 48 21 451 19 176 30 36 5 106 135 144 42 18 318 25 215 146 40 368 127 123 34 36 141 41 2 25 6 38 7 105 52 19 127 31 82 23 11 506 32 75 32 24 383 21 92 48 39 124 54 75 30 20 162 27 253 10 46 264 27 132 33 12 21 17 97 19 22 26 22 94 38 9 61 41 25 64 21 20 50 41 30 19 44 35 61 43 30 176 9 98 39 26 37 19 78 36 13 72 13 44 26 15 249 173 22 220 53 18 445 60 171 33 12 161 58 276 25 17 97 0 239 4 7 90 72 126 29 63 98 74 97 31 3 135 204 83 37 52 378 76 156 74 4 154 117 88 17 27 281 123 153 22 12 563 123 130 26 29 278 85 178 34 46 236 90 107 20 20 167 100 34 42 16 238 38 94 40 16 131 56 89 23 18 118 55 139 64 8 604 163 279 22 14 319 41 433 33 36 40 124 34 200 16 23 134 13 100 39 8 184 60 181 13 14 75 57 190 41 17 224 39 184 29 14 133 48 96 81 11 335 25 136 17 341 178 36 143 111 27 303 101 110 35 28 302 78 270 37 32 163 0 396 45 29 105 83 60 18 9 102 1 153 32 1 28 19 70 13 12 27 49 13 32 12 49 31 167 34 17 433 108 194 18 78 104 67 76 30 16 133 1 134 45 30 42 80 78 175 57 21 281 43 194 39 20 167 98 107 40 23 106 43 308 8 22 495 56 95 35 3 139 0 234 15 14 268 31 90 41 20 204 48 118 45 25 257 51 99 15 3 118 53 91 34 1 182 26 143 30 51 70 57 58 14 19 245 32 299 39 6 71 75 128 40 10 193 40 2 34 43 119 35 134 8 17 111 50 96 40 33 402 71 187 50 8 292 22 116 15 10 37
Manes.12G013100.v6.1 0 1 10 0 0 0 0 0 0 0 2 1 1 0 0 1 0 0 0 0 0 0 6 2 1 0 0 0 0 1 0 0 0 0 0 0 2 0 2 0 0 1 1 0 0 2 0 2 3 0 2 1 5 0 0 0 1 5 0 0 0 0 1 0 0 1 1 0 2 0 0 0 2 0 0 1 4 3 0 0 1 0 0 0 0 3 9 2 2 4 1 0 1 0 0 0 4 0 5 1 2 5 1 4 0 0 5 0 0 1 0 2 1 3 0 0 0 1 2 0 0 4 3 1 0 0 0 3 0 1 1 0 4 2 0 0 0 0 0 0 0 1 0 4 6 1 0 0 0 0 0 0 0 1 4 0 2 0 0 0 0 0 2 2 0 0 0 0 0 0 0 0 0 5 2 0 0 0 1 0 1 4 0 3 0 0 0 0 10 1 3 6 0 0 6 0 0 0 0 3 0 0 0 4 0 0 0 0 0 2 0 0 0 1 0 3 1 0 0 0 1 0 0 2 0 0 0 0 0 1 1 0 0 0 0 0 0 0 1 2 0 0 1 1 0 0 0 0 0 0 0 0 0 4 1 0 0 0 0 2 0 1 0 3 0 0 0 0 0 0 0 1 2 0 0 0 0 0 0 1 2 0 0 0 0 1 1 0 0 1 2 0 1 0 0 4 0 0 0 0 1 0 0 1 0 1 2 0 0 0 0 0 0 0 0 1 3 0 0 4 1 0 0 0 0 2 1 0 0 1 1 0 0 0 0 1 0 0 0 0 0 0 0 0 1 1 3 0 0 2 0 0 0 0 0 2 0 0 1 1 1 7 1 0 0 0 1 1 0 0 1 1 0 0 0 0 6 0 1 0 0 5 0 0 0 0 1 0 0 0 1 0 0 0 0 0 1 3 0 0 1 0 1 0 0 0 0 0 0 0 1 0 0 0 1 0 4 0 0 0 0 5 0 0 0 0 2 0 0 0 0 0 0 0 0 0 0 1 0 0 0 0 0 0 0 0 1 0 0 0 2 1 0 0 0 2 1 2 0 0 0 0 4 0 0 2 3 4 0 0 0 0 2 0 0 1 0 0 0 1 1 0 0 0 0 0 0 0 0 0 1 1 2 2 0 0 1 1 0 0 0 1 0 0 0 0 0 3 0 0 5 2 3 0 0 0 0 1 0 0 0 0 0 0 0 0 0 1 0 0 1 1 0 0 0 0 1 0 0 0 2 1 2 0 0 1 0 1 0 0 0 0 2 0 0 2 0 2 0 1 0 0 10 0 0 3 0 0 1 0 0 0 0 3 0 0 2 0 3 0 0 0 0 1 0 0 0 2 1 0 0 0 0 0 0 0 0 0 0 0 0 0 0 3 1 0 0 0 3 2 0 0 0 3 0 0 3 0 0 0 0 0 2 0 0 0 1 0 1 1 0 1 0 0 1 3 0 0 0 0 0 1 0 4 0 0 1 4 0 0 0 0 0 1 0 0 0 0 0 0 0 1 0 2 4 3 0 0 0 1 0 0 0 0 5 0 0 2 0 2 0 7 0 1 0 3 1 0 0 0 0 2 2 0 2 0 0 0 0 3 0 0 0 0 1 0 0 0 0 0 0 0 0 0 0 0 0 0 0 1 1 0 0 1 0 0 2 0 0 0 0 0 0 1 0 1 0 2 0 0 0 1 0 0 1 0 0 0 0 6 3 0 0 0 0 2 0 0
Manes.12G013200.v6.1 0 0 1 0 0 0 0 1 0 0 6 2 2 0 0 2 1 0 0 0 0 1 0 0 0 0 0 0 0 0 0 0 1 1 1 0 0 2 1 0 1 0 0 2 1 1 0 0 0 0 0 0 1 0 0 0 1 0 0 0 0 1 0 0 1 0 0 1 1 0 0 0 0 0 0 0 0 1 3 1 0 0 0 0 0 0 0 2 0 0 0 0 3 0 0 9 0 0 1 0 0 1 0 0 0 0 0 0 0 0 0 0 0 0 0 1 2 0 0 0 0 0 0 0 0 0 0 0 1 0 0 0 0 2 0 0 0 0 0 0 0 0 1 0 0 1 0 0 0 0 1 0 0 1 0 0 0 1 0 0 0 0 0 0 0 0 0 1 0 0 0 0 0 0 0 1 0 1 0 0 0 2 2 1 1 1 1 0 2 0 1 0 0 0 8 3 1 0 1 0 0 0 0 3 0 0 0 0 0 1 0 0 2 1 2 4 0 0 0 5 0 2 0 3 1 0 0 0 0 5 0 3 0 0 0 0 2 0 0 0 0 0 1 0 1 1 0 0 0 1 0 0 2 0 0 0 0 2 2 0 0 0 0 0 0 1 0 0 0 2 1 2 0 0 0 0 0 0 0 0 0 0 0 0 0 0 0 0 0 2 0 0 0 0 0 0 0 0 0 0 0 0 0 0 0 0 0 0 0 0 0 0 0 1 0 0 1 0 0 0 1 0 0 0 0 0 0 0 0 0 3 0 0 0 0 0 0 2 0 0 2 0 1 0 0 1 3 0 0 0 1 0 0 1 0 2 6 2 0 0 0 0 0 0 3 3 0 0 0 0 0 0 0 1 2 0 5 0 2 1 0 3 0 0 0 3 0 0 1 0 0 0 0 0 0 0 0 1 1 0 0 1 0 0 1 2 0 0 0 0 0 0 0 0 0 0 0 0 0 0 0 3 0 2 0 1 0 1 0 0 0 0 1 0 0 0 0 1 0 0 0 0 0 0 1 0 0 0 0 0 0 0 5 0 0 0 0 0 1 0 0 0 0 2 0 0 0 5 0 3 0 0 0 0 0 0 0 0 0 1 0 3 0 0 2 0 0 0 0 0 3 0 1 0 0 0 0 1 0 0 0 0 0 0 0 0 0 2 2 0 1 1 0 1 1 0 1 0 0 0 1 1 5 0 0 1 0 1 1 0 4 0 0 0 1 0 0 0 0 0 0 0 0 0 0 0 0 1 0 1 0 0 1 2 0 0 2 2 2 2 0 0 3 0 1 0 1 0 0 1 0 0 0 2 5 0 0 0 0 0 0 0 0 1 0 1 0 0 0 0 0 2 0 0 0 0 0 0 2 0 0 0 0 0 2 0 0 1 0 0 3 0 0 0 0 0 0 0 1 1 0 0 0 0 1 0 0 0 0 0 0 0 0 1 0 2 0 0 0 0 0 3 1 0 5 1 0 0 2 0 0 0 0 0 0 0 0 0 1 0 1 2 1 1 2 0 7 0 0 0 2 0 0 0 1 0 1 0 6 1 0 0 1 0 0 4 0 0 0 0 0 1 0 0 0 0 0 0 0 2 0 0 0 0 2 0 0 0 0 2 2 0 0 2 0 0 4 0 0 1 0 6 0 0 2 0 0 0 0 2 1 5 0 1 0 0 0 0 0 0 0 0 2 0 0 0 4 0 0 0 9 0 0 0 0 0 0 0
Manes.12G013300.v6.1 4 3 10 21 5 18 10 14 20 17 4 7 7 1 11 14 12 2 4 6 24 17 17 36 10 4 12 14 11 19 3 31 22 23 13 15 9 3 1 17 6 40 18 19 24 8 13 10 2 17 11 20 10 18 15 11 30 14 12 24 5 10 3 0 6 3 11 12 28 25 11 38 2 1 0 10 11 19 11 9 8 24 1 26 7 2 0 4 13 5 3 13 16 20 0 2 5 44 45 39 46 41 33 20 0 37 27 47 24 5 46 17 27 3 0 3 30 17 35 8 102 15 28 1 26 39 6 27 3 26 44 3 10 16 9 11 7 47 28 29 22 40 28 94 0 2 13 11 51 0 18 14 25 30 22 39 26 19 17 22 33 32 19 34 19 50 0 23 1 4 9 8 8 47 6 3 19 33 38 0 12 11 22 17 14 9 12 14 6 13 10 26 15 28 41 35 67 15 49 5 49 91 39 55 19 40 82 22 58 107 53 66 42 48 65 81 70 30 4 36 42 63 21 38 90 46 4 40 0 35 64 41 23 42 35 40 101 48 37 84 44 80 43 28 51 41 62 18 33 30 35 81 26 50 55 90 1 26 39 52 45 48 16 37 25 21 62 31 91 56 41 52 29 52 42 39 55 2 3 37 34 50 28 60 48 26 51 70 69 28 15 34 62 35 42 86 19 88 57 34 79 35 25 25 49 53 28 86 9 58 53 65 149 41 50 53 39 77 44 40 40 27 122 68 60 78 31 66 53 37 86 44 3 42 69 60 53 101 23 44 60 0 115 48 65 37 58 196 50 76 7 39 51 51 44 69 68 33 60 16 66 78 26 6 45 56 50 123 44 37 40 83 47 61 47 37 56 59 112 55 66 25 108 85 115 163 38 31 120 42 76 2 67 8 58 13 67 145 35 36 67 81 30 120 82 43 65 57 107 72 26 96 109 123 60 112 71 33 110 68 102 120 34 130 84 73 67 49 51 63 61 143 63 195 22 42 64 45 59 37 46 56 25 118 118 152 37 66 8 71 81 143 14 139 60 48 109 31 67 32 29 21 29 52 80 63 104 52 143 35 23 51 19 28 62 32 35 0 44 88 33 71 1 32 23 17 1 36 21 22 42 49 35 21 16 31 33 45 42 46 37 19 51 18 43 21 11 17 19 29 50 47 61 42 92 39 34 62 7 61 36 43 64 41 145 64 74 39 14 65 11 33 40 22 51 19 44 55 45 43 31 42 35 34 63 12 48 31 38 28 15 93 57 45 2 6 24 27 15 25 20 29 70 30 21 8 9 27 13 20 5 11 3 33 5 82 17 5 1 22 11 10 2 5 9 64 3 3 28 17 4 4 14 20 11 29 5 17 25 14 15 12 34 30 2 7 10 21 7 16 19 7 11 8 2 17 16 2 3 21 33 16 46 22 61 84 0 0 1 4 2 12 25 6 9 29 5 14 3 51 29 2 35 10 5 8 5 40 5 13 0 20 21 20 26 18 14 0 6 36 4 16 17 12 79 27 28 44 1 43 11 23 3 8 30 29 131 27 74 48 9 66 19 42 40 16 3 29 1 29 1 55 16 39 63 33 54 28 27 0 27 71 25 24 27 14 40 15 35 90 29 56 30 11 63 30 17 1 28 34 13 31 18 55 5 25 47 50 52 72 8 84 40 34 1 17 10 19 15 20 30 26 45 33 48 3 3 14 17 27 2 13 32 37 11 26 23 12
Manes.12G013400.v6.1 0 1 2 0 5 1 2 5 1 0 1 2 4 3 2 1 6 0 4 0 1 1 7 1 1 0 7 0 0 6 1 3 3 2 2 1 3 1 2 0 0 5 3 2 0 1 4 3 0 0 0 3 8 1 1 1 6 4 0 1 2 2 3 0 0 1 1 1 4 0 0 4 3 0 0 0 0 2 1 0 0 4 0 2 0 8 12 0 2 1 0 9 2 6 0 0 4 1 24 2 3 1 4 13 0 1 4 8 0 2 1 1 4 1 0 0 0 6 5 5 8 1 7 0 4 2 0 4 0 4 3 0 2 2 0 0 0 2 3 4 0 5 5 33 1 0 1 2 28 0 3 2 4 14 5 1 0 3 5 3 0 2 6 15 1 1 0 4 0 0 0 0 1 28 3 2 0 10 5 0 3 0 2 11 3 4 1 8 6 5 1 18 0 6 24 5 2 0 11 15 0 11 5 3 7 0 23 0 3 23 1 5 1 4 2 19 4 0 0 7 0 2 0 9 16 2 0 0 0 15 10 0 1 34 3 1 0 5 4 11 2 3 8 5 3 5 2 2 7 4 0 4 5 17 5 1 0 1 1 4 0 3 0 6 7 0 0 1 6 2 2 3 0 7 2 5 4 0 1 7 2 7 1 0 0 3 1 1 2 0 6 3 0 7 2 4 4 3 1 3 1 2 0 0 2 7 0 7 0 2 6 4 4 0 4 6 4 2 0 4 4 0 4 1 5 12 5 3 10 2 0 4 0 1 4 8 9 7 0 2 4 0 14 1 0 9 0 13 0 10 2 15 9 1 4 6 1 0 6 6 22 0 1 0 4 5 3 7 0 8 3 3 3 2 2 0 18 2 0 0 6 15 3 4 1 2 2 0 7 2 17 0 3 0 4 0 9 3 2 1 2 2 2 3 0 1 2 5 0 1 1 29 1 6 0 6 12 6 0 6 0 13 0 2 0 2 9 7 0 1 6 6 1 1 0 0 2 1 0 0 2 8 6 0 0 0 4 3 1 0 15 10 0 0 1 4 4 2 7 0 0 7 3 1 1 11 6 0 6 5 1 0 4 2 0 1 6 2 12 3 2 6 0 0 0 0 0 0 0 1 7 6 10 4 1 2 1 5 0 0 0 0 0 0 2 4 0 1 0 2 3 8 18 0 1 0 6 1 0 1 1 3 10 0 0 0 3 3 0 3 0 4 3 2 1 4 5 18 6 2 5 9 10 11 1 1 19 7 0 0 4 3 19 0 1 1 0 13 5 4 5 3 38 1 0 2 2 6 8 4 3 0 0 24 3 0 0 0 1 0 0 0 6 5 0 2 0 2 8 2 1 0 0 7 5 2 1 0 6 0 0 0 5 9 1 0 1 0 0 3 0 0 3 12 1 2 3 0 0 1 3 3 14 6 1 3 3 0 0 0 0 4 9 0 0 2 0 5 1 3 0 0 9 3 0 0 0 9 1 0 0 1 3 4 0 0 0 0 1 2 1 2 3 6 9 0 2 0 4 9 3 3 0 2 11 9 1 1 14 2 9 4 1 1 10 0 0 0 0 3 0 5 0 8 9 5 1 0 1 14 2 2 2 2 9 0 0 0 10 19 3 0 0 3 16 2 8 0 18 15 1 3 1 8 0 0 0 13 7 0 4 7 3 10 0 3 0 0 0 2 2 1 1 10 3 2 1 5 2 14 4 1 1 14 1 5 0 4
Manes.12G013500.v6.1 16 2 83 12 2 40 18 44 9 10 52 12 36 2 29 18 10 9 6 5 41 11 52 30 18 13 20 36 8 16 11 21 42 23 9 29 16 28 4 41 32 45 47 2 18 32 22 46 12 19 32 29 44 35 10 28 31 46 6 13 0 16 32 1 3 12 20 29 23 18 27 61 3 3 2 34 16 65 0 29 1 8 10 12 10 8 16 32 29 12 17 42 54 10 0 11 38 50 121 42 20 88 36 67 0 11 54 19 43 6 13 23 22 15 0 3 59 27 50 6 58 56 69 15 46 28 23 24 3 11 50 9 30 34 0 9 31 35 72 27 24 93 57 160 23 11 32 37 120 1 14 39 36 92 17 69 33 27 55 17 2 46 29 98 14 25 22 48 1 12 7 30 15 101 44 29 15 48 48 0 35 51 30 78 24 26 21 36 8 40 1 106 19 47 114 36 16 32 63 65 8 22 57 25 47 12 31 16 13 151 1 8 42 40 64 120 62 36 2 89 23 26 45 42 74 29 0 24 1 93 38 66 39 12 76 16 27 49 26 79 3 12 135 35 118 31 25 41 51 74 17 27 34 77 122 47 1 41 27 105 8 28 59 47 82 21 31 69 65 103 50 34 75 30 78 27 42 0 9 70 105 24 17 91 72 96 11 21 96 17 53 14 17 49 27 140 16 67 81 39 135 13 13 62 18 65 46 69 19 35 50 27 80 50 33 71 32 16 24 16 58 19 69 76 61 93 16 43 62 36 77 29 2 51 97 96 26 36 21 39 65 3 29 38 21 84 19 44 67 58 31 29 17 66 30 133 14 31 121 45 86 43 24 29 41 86 13 26 33 26 81 20 22 28 35 52 131 38 50 84 13 60 62 25 79 57 52 31 57 76 67 0 35 11 55 2 142 128 32 40 42 80 15 26 75 34 75 9 18 35 13 136 34 27 75 66 114 0 76 64 75 122 10 75 74 48 58 107 56 38 33 147 36 66 35 30 95 1 5 42 27 25 21 20 45 13 51 3 4 83 42 139 10 65 89 22 84 55 40 65 33 60 87 36 94 36 97 7 82 111 44 44 93 36 18 65 52 1 51 35 44 62 32 19 21 31 0 101 7 25 60 52 92 29 13 34 9 85 27 3 29 11 47 9 16 36 12 70 12 8 51 15 38 6 13 38 43 113 12 28 88 33 127 3 38 101 34 121 6 20 23 15 75 7 16 51 50 108 4 4 47 53 102 38 53 73 56 73 13 25 14 51 93 48 4 28 44 50 8 23 43 30 207 13 12 38 21 35 61 12 20 30 1 42 5 7 41 5 47 8 6 37 44 19 29 31 21 23 59 15 7 25 28 51 2 3 40 15 65 5 73 16 32 113 18 5 31 32 51 20 15 46 27 51 11 66 36 0 57 22 29 70 63 112 14 21 7 0 18 5 0 31 24 52 11 26 17 20 3 66 25 16 23 45 28 18 30 40 50 3 4 33 23 46 4 7 17 1 17 10 12 24 25 42 74 44 15 52 3 94 13 42 15 20 87 21 43 50 86 56 8 26 64 55 173 10 0 38 0 95 3 48 40 61 88 35 36 26 11 10 21 52 60 52 95 9 24 47 50 140 24 17 44 22 85 31 17 14 24 82 5 25 12 26 17 15 25 65 43 56 3 35 44 23 1 11 10 52 28 86 19 59 67 39 84 2 8 35 35 59 1 10 54 71 13 28 4 19
Manes.12G013600.v6.1 17 17 52 44 88 23 46 37 20 19 52 74 36 38 102 25 58 1 33 6 18 26 35 74 32 19 31 89 24 23 11 21 20 23 32 19 31 43 27 26 18 61 20 23 44 18 24 31 43 18 28 48 39 40 19 12 39 36 18 32 21 21 51 3 40 41 21 26 41 24 13 41 73 3 3 4 45 67 14 56 13 30 25 29 29 41 94 75 35 43 33 36 20 47 0 35 62 58 32 66 52 35 17 35 2 28 30 69 56 100 31 22 31 36 1 4 33 30 28 24 40 27 36 33 65 16 23 32 9 39 15 9 42 51 6 12 10 38 29 35 22 29 42 49 128 67 18 38 35 2 19 16 32 25 38 23 23 36 36 28 12 29 25 44 32 35 7 40 1 57 41 22 33 50 88 50 24 32 49 0 75 49 35 117 84 28 26 65 102 54 104 56 15 42 48 40 34 22 47 109 35 31 18 90 26 99 70 9 66 50 50 44 9 28 45 62 33 35 7 73 24 44 12 44 42 34 1 4 0 70 76 28 22 19 40 65 64 14 46 32 22 36 24 37 20 43 16 21 25 35 27 15 30 25 69 23 0 36 29 42 67 30 22 52 93 48 45 11 19 33 92 29 25 24 60 54 64 0 2 17 24 18 38 18 32 51 69 48 13 17 17 17 18 10 23 40 25 28 10 48 34 52 31 13 26 6 23 23 15 14 15 44 38 14 12 35 35 15 5 13 18 14 25 30 45 59 28 27 21 12 44 22 0 10 46 38 50 34 25 39 52 1 39 19 40 40 44 54 20 55 22 36 45 8 22 35 23 44 42 16 22 61 26 25 67 36 30 28 17 23 65 51 41 38 13 71 57 57 54 31 28 98 70 55 20 64 31 51 43 24 39 0 61 1 11 3 49 49 29 11 42 38 40 31 28 38 14 47 29 22 27 40 33 79 10 54 32 33 16 4 49 69 26 27 49 31 39 31 16 4 29 32 35 48 11 17 35 34 18 5 43 22 30 27 21 37 16 29 0 10 40 18 22 53 26 31 39 43 44 11 18 27 56 33 16 30 27 23 41 113 25 34 44 42 39 47 42 44 80 29 12 57 44 43 54 7 0 43 41 46 23 41 62 44 26 21 45 32 43 16 13 29 26 17 46 17 22 47 57 32 18 31 39 43 42 10 39 50 32 40 40 48 58 33 15 14 53 36 32 37 17 31 21 41 17 15 59 13 29 27 21 42 44 40 32 23 24 27 24 27 20 23 37 49 65 34 42 109 27 60 12 15 121 65 55 62 27 42 57 36 61 24 3 35 82 37 37 25 83 33 27 18 25 76 83 17 25 41 50 29 49 14 54 19 54 22 40 29 60 24 31 13 35 51 50 20 26 47 45 39 28 13 55 98 41 15 19 0 87 24 33 39 53 23 26 46 58 0 40 31 4 7 23 50 16 44 1 30 3 40 37 12 29 58 39 41 63 44 35 29 42 10 26 31 45 22 36 1 34 105 72 32 13 57 52 56 47 27 25 85 40 44 29 48 28 83 48 55 62 76 43 48 41 33 30 67 4 29 2 30 2 29 10 25 33 55 60 16 48 55 30 46 31 25 31 25 20 20 41 38 32 17 17 22 64 47 40 22 38 32 56 20 10 15 38 49 35 14 32 48 67 50 23 53 5 36 49 19 24 26 31 58 14 21 39 83 73 49 53 56 38 67 25 38 53 51 53 32
Manes.12G013700.v6.1 0 0 0 2 0 0 0 1 0 0 0 1 1 0 1 2 1 0 0 0 0 0 0 16 0 0 1 0 2 0 1 0 0 0 0 1 0 1 0 1 0 1 0 0 0 0 0 0 1 0 0 1 0 0 0 1 5 2 0 0 0 0 0 0 0 0 3 1 1 0 0 1 1 0 0 0 1 0 0 0 1 5 1 1 0 0 0 0 0 0 0 0 0 2 0 0 0 3 0 0 0 0 1 0 0 2 1 7 1 0 0 0 5 0 0 0 0 1 1 0 2 0 4 0 1 0 0 0 0 0 0 1 4 3 0 4 0 1 0 0 1 1 0 0 3 0 2 12 1 0 1 0 1 0 0 5 0 7 2 6 0 0 1 0 0 0 0 2 0 1 0 1 3 3 11 21 0 5 0 0 0 0 10 0 7 0 0 0 0 2 0 0 0 2 0 0 2 0 0 0 1 2 0 4 0 0 2 3 7 0 0 0 0 4 0 0 0 0 0 0 0 0 2 2 0 0 0 0 0 0 0 3 4 2 1 0 0 1 1 1 2 0 0 2 0 1 0 0 0 0 0 0 0 0 1 3 0 1 1 0 1 0 0 0 0 3 0 0 2 1 0 0 1 0 0 0 0 0 0 0 0 0 2 0 0 0 0 3 0 5 0 0 0 7 2 0 12 0 1 0 0 0 0 1 4 1 1 0 0 0 1 3 0 1 1 0 2 0 2 5 0 0 0 1 0 0 0 1 0 0 0 0 0 1 1 0 0 0 0 0 0 0 0 0 0 0 0 0 1 0 0 0 0 3 0 0 0 2 0 12 0 2 1 0 0 0 0 0 0 0 2 0 0 0 0 5 0 2 0 1 1 2 3 1 1 1 0 1 1 1 2 0 9 0 0 0 0 0 0 1 3 0 4 0 0 9 2 4 7 0 0 1 0 0 1 1 0 0 1 0 7 0 2 0 0 2 0 0 0 0 4 0 6 3 3 3 0 0 0 1 1 1 4 0 3 2 0 0 2 3 0 0 1 0 0 3 1 14 0 0 6 0 0 0 1 0 0 0 6 3 0 1 0 0 0 0 4 0 7 2 1 2 0 0 0 1 0 1 2 0 2 4 0 1 3 1 0 0 0 0 3 4 4 3 0 0 0 0 0 1 1 11 0 0 0 0 2 0 0 0 1 0 0 2 1 1 2 1 0 0 0 6 1 1 0 1 3 0 0 0 0 3 0 1 13 0 0 0 0 0 0 2 0 20 0 0 12 0 5 0 0 4 2 5 0 1 0 1 0 1 1 0 0 1 7 0 0 6 1 2 0 0 2 0 0 0 0 0 1 0 1 2 15 2 7 0 0 7 0 5 0 0 0 1 11 0 0 22 0 4 1 0 8 2 3 0 0 0 0 2 0 0 2 0 2 0 3 0 0 2 0 0 2 5 0 0 0 4 0 1 0 7 0 0 3 0 0 1 1 0 0 1 3 0 3 1 1 0 4 0 0 9 1 2 2 4 0 0 7 0 0 1 4 17 3 5 0 1 3 0 2 0 0 2 0 4 0 0 0 0 0 9 0 2 0 2 1 0 0 0 5 15 1 12 0 3 13 0 5 1 6 0 2 14 0 2 3 0 0 0 0 0 1 1 0 0 2 0 0 0 3 1 2 3 0 0 2 0 2 1 0 0 0 0 0 2 0 0 2 0 0 0 1 4 0 9 3 0
Manes.12G013800.v6.1 40 4 22 24 79 33 25 35 28 21 37 45 31 21 48 26 32 8 45 6 25 19 28 102 42 7 32 42 21 15 23 21 27 31 21 16 52 24 18 37 17 56 19 28 18 36 30 57 43 16 52 65 29 49 22 26 34 32 49 25 13 26 37 2 6 37 28 14 53 22 25 91 32 0 3 53 63 76 16 28 26 30 56 37 16 43 94 77 72 48 26 49 50 37 1 63 33 25 34 37 23 21 28 19 0 37 37 59 40 20 17 9 51 10 1 0 51 63 18 17 34 24 14 5 50 22 8 20 1 60 2 26 36 34 10 22 23 33 21 33 28 80 31 38 49 19 54 41 37 2 30 45 26 31 45 61 28 42 30 39 21 56 30 27 24 17 14 19 1 36 40 50 14 33 25 64 23 42 26 1 35 38 76 63 66 51 56 59 17 49 23 52 27 46 72 148 40 68 60 142 79 34 41 103 16 73 81 29 72 56 43 74 47 80 72 47 17 50 15 86 46 29 62 51 101 45 0 25 6 60 93 46 74 25 51 33 35 28 20 31 54 27 59 29 52 54 28 42 46 38 13 13 28 38 32 42 3 48 25 31 30 11 32 55 49 63 68 17 48 54 44 17 34 59 54 29 60 1 3 42 29 27 32 50 49 47 29 36 64 61 21 81 41 44 30 25 12 31 38 54 37 56 24 30 32 27 48 13 29 33 26 57 49 42 29 64 28 29 33 47 28 28 28 51 43 48 34 67 36 13 46 36 2 40 55 40 51 51 26 25 36 2 37 27 36 33 53 30 60 28 22 30 34 43 29 35 24 30 27 41 28 54 10 74 60 45 40 37 36 55 67 39 45 27 23 71 63 77 32 40 65 83 49 32 60 141 33 52 29 30 24 0 33 4 34 0 21 66 29 17 51 40 64 20 53 57 23 74 43 38 14 44 50 45 28 28 25 40 34 40 33 67 31 34 66 81 44 92 31 34 30 31 78 44 29 22 31 37 55 20 39 17 33 18 20 47 4 51 17 42 46 16 68 10 47 31 34 80 27 39 27 65 33 19 68 24 33 80 27 60 35 54 51 46 33 48 39 22 73 43 49 66 33 68 27 12 0 51 25 32 31 67 37 48 34 39 66 47 35 28 37 30 59 42 35 52 38 44 51 38 20 29 37 36 24 24 66 42 23 18 58 36 50 77 39 72 48 60 27 55 23 49 43 33 12 23 37 29 47 21 26 69 42 40 50 32 47 25 15 15 42 55 46 121 28 48 155 55 51 28 32 42 132 62 57 73 52 42 73 54 48 48 1 43 72 20 46 19 42 36 21 32 25 42 22 19 21 32 44 71 23 46 85 42 78 36 38 20 45 32 58 12 33 46 45 14 50 68 40 36 24 25 43 90 87 34 27 1 124 56 37 41 42 67 64 43 16 0 51 38 3 29 24 38 16 31 13 55 7 44 45 33 49 41 57 28 58 34 33 29 33 35 27 27 73 23 34 1 31 51 12 64 34 68 38 61 36 51 33 42 65 57 26 51 30 74 34 39 51 72 54 19 68 51 60 20 0 28 1 48 2 21 25 31 36 99 26 32 44 22 48 58 40 59 32 11 58 33 56 67 76 69 49 30 40 31 44 24 42 40 83 35 13 43 19 44 75 39 37 55 23 31 45 80 3 64 29 14 23 59 41 42 20 43 36 20 42 45 56 68 20 50 66 50 27 89 26 34
Manes.12G013900.v6.1 31 2 16 9 5 19 2 22 3 2 12 7 13 4 7 22 8 0 4 1 22 6 9 7 3 13 12 5 0 3 19 6 5 4 4 36 4 13 6 0 18 8 5 4 5 14 10 11 13 6 19 13 9 4 3 13 6 10 5 7 15 7 12 1 7 20 11 16 5 2 18 11 15 0 0 31 6 20 11 7 9 5 21 12 1 6 11 16 19 19 30 6 25 7 0 2 32 4 15 7 9 15 11 21 0 12 10 10 25 12 5 17 4 21 0 3 40 7 15 2 6 11 5 5 15 4 1 3 2 5 4 5 4 41 7 6 18 5 33 5 4 46 10 24 2 5 10 1 12 1 3 23 3 5 8 5 10 2 25 7 8 22 1 10 4 2 2 4 1 1 1 2 3 10 11 3 12 7 11 0 3 26 7 18 5 2 29 14 9 5 3 13 19 8 31 3 1 49 7 39 9 8 52 11 12 5 18 36 10 33 6 3 50 13 26 21 16 27 0 35 2 8 13 11 46 11 0 30 1 40 5 11 14 13 14 10 6 19 4 15 7 6 49 8 65 14 4 19 8 25 13 2 28 14 47 19 0 14 6 50 4 5 36 5 23 0 1 27 20 48 11 1 8 10 17 13 7 1 5 6 55 7 5 25 14 44 12 6 11 0 15 5 2 8 10 52 4 13 29 12 49 3 0 14 4 17 16 2 9 8 21 23 12 11 4 29 6 9 16 4 9 5 5 11 13 23 4 11 29 10 18 5 0 17 12 8 3 2 11 8 18 0 10 18 6 19 5 11 13 11 4 14 15 41 4 27 17 4 23 18 21 13 4 10 8 35 8 11 20 1 36 8 13 6 24 3 26 16 7 33 6 44 13 8 46 19 10 13 5 36 4 0 9 1 13 0 16 9 6 31 13 21 1 0 12 6 19 7 2 35 6 12 7 16 21 7 20 8 7 9 10 28 4 7 40 15 27 23 12 9 12 18 19 16 20 1 23 40 3 7 10 7 11 1 10 13 6 6 6 13 15 17 3 8 34 14 23 12 11 11 11 15 12 6 22 4 23 0 14 48 18 9 56 12 6 11 3 3 8 11 24 16 18 14 6 7 0 39 7 9 7 4 10 6 3 17 14 9 5 0 14 5 67 0 2 24 2 25 8 2 22 13 14 19 7 17 16 21 5 12 45 18 40 3 7 22 26 51 6 9 25 7 40 7 3 34 17 12 4 7 21 9 6 5 1 30 12 22 15 5 7 3 13 28 6 13 21 25 2 6 13 11 40 3 2 5 12 5 38 4 6 10 0 7 4 1 15 2 5 3 2 17 6 30 3 5 8 6 10 4 0 7 7 20 1 1 5 1 7 1 17 7 8 34 6 0 18 5 5 5 4 22 6 23 1 8 17 0 34 0 8 4 5 17 7 2 2 0 17 2 0 0 5 1 6 6 0 5 1 5 2 6 9 20 3 0 6 11 23 1 2 5 6 13 6 1 15 0 23 10 4 4 7 6 30 6 6 19 4 16 2 8 7 6 8 10 8 18 5 36 4 18 12 13 14 6 0 6 0 36 0 0 9 8 28 3 5 30 9 1 1 4 5 9 20 2 9 20 6 7 11 4 21 9 17 10 3 13 15 13 12 8 6 26 18 10 3 11 18 18 3 15 34 3 0 6 2 21 1 29 1 9 3 16 21 3 2 12 9 10 4 1 12 15 13 6 2 7
Manes.12G014000.v6.1 4 0 15 4 12 5 9 13 1 0 13 3 11 2 2 5 1 4 6 1 3 3 9 10 5 1 6 3 1 0 1 2 6 0 0 5 3 14 3 6 3 3 5 3 0 0 7 9 2 3 6 2 9 5 0 5 4 4 4 5 1 7 17 0 0 2 4 7 7 3 1 7 3 0 0 6 3 11 8 4 0 10 8 19 1 0 14 22 24 34 0 4 7 4 1 2 4 2 8 1 0 2 5 5 0 0 8 13 16 19 3 4 3 9 0 0 2 11 5 10 6 8 7 6 18 1 2 5 1 16 0 0 4 4 2 2 5 4 6 2 1 5 10 18 37 5 5 3 10 0 2 4 4 13 14 3 1 7 10 2 0 5 9 2 1 0 1 10 0 2 0 5 5 15 8 8 2 5 6 0 4 2 9 26 17 5 10 5 15 25 4 11 2 4 3 21 8 0 8 50 1 2 6 4 7 7 5 3 0 8 2 4 2 5 5 14 2 3 0 12 1 1 1 7 7 10 0 0 1 21 12 4 0 9 12 4 1 0 2 14 8 0 2 5 8 11 1 9 7 3 9 2 2 4 8 0 1 3 0 10 0 2 6 8 21 7 0 5 2 6 7 4 4 4 7 0 1 0 0 4 3 11 1 1 1 15 0 1 2 5 3 0 5 4 0 7 23 2 2 2 11 6 1 3 0 2 0 1 0 1 3 4 0 1 2 11 0 0 1 2 1 0 0 1 5 9 1 1 5 0 4 7 0 0 1 3 0 5 0 1 4 0 0 0 0 7 1 1 0 2 2 12 5 0 0 3 0 0 8 0 7 0 4 0 0 4 0 1 1 1 8 2 1 4 5 1 13 3 1 5 19 26 10 4 3 3 7 10 3 8 1 0 1 0 1 0 10 6 7 2 0 0 11 2 2 1 5 16 1 1 0 6 1 6 3 1 13 14 0 2 1 12 15 1 8 1 4 5 1 0 2 5 5 0 1 2 4 2 4 0 3 0 0 0 0 0 5 0 0 1 1 6 9 2 0 0 6 0 1 4 1 1 1 0 0 1 12 2 1 12 1 6 16 5 0 3 7 3 16 7 5 4 13 2 1 2 0 5 4 2 4 3 4 4 2 3 7 7 1 0 1 2 9 0 4 4 0 8 0 0 3 4 2 1 1 0 7 12 0 0 0 2 9 5 0 0 2 5 0 0 1 1 4 7 0 2 3 1 5 0 1 3 9 12 0 4 3 6 6 1 2 3 5 8 0 3 2 7 8 2 2 4 41 2 0 10 2 8 8 16 1 0 0 10 4 1 6 3 13 2 0 3 11 10 1 6 2 4 8 15 1 3 0 14 3 0 0 2 6 2 0 0 8 9 6 0 2 1 16 5 5 3 1 13 1 4 4 0 10 2 0 7 13 1 0 6 1 0 5 1 0 0 5 13 7 2 4 8 0 4 3 0 10 13 2 1 5 3 14 2 1 5 25 6 4 0 0 0 0 1 4 5 6 7 18 1 2 8 2 28 10 10 3 1 5 31 7 3 9 8 3 1 2 2 14 0 2 0 0 2 0 0 2 3 4 6 2 4 7 18 7 5 4 2 4 2 1 0 3 6 8 0 5 0 9 4 2 1 4 12 2 4 0 1 4 2 2 3 3 8 41 1 6 11 1 14 4 0 0 6 6 3 4 0 7 1 2 4 8 32 5 0 7 6 18 7 0 6
Manes.12G014100.v6.1 2 1 10 2 30 3 9 2 3 0 5 3 1 0 3 0 6 1 1 0 1 1 8 4 3 0 3 2 4 2 0 2 4 2 1 2 1 1 1 4 1 1 3 5 2 5 4 1 3 1 2 12 1 8 0 1 4 8 5 6 2 3 0 0 0 1 5 5 3 2 0 8 5 1 0 0 7 2 9 2 1 11 7 1 0 5 11 5 8 3 2 2 16 3 0 3 5 1 9 2 1 3 4 5 0 0 2 4 3 0 1 6 4 3 0 0 3 2 7 2 5 5 3 2 6 3 0 1 0 8 3 1 5 2 0 1 2 4 4 1 1 3 0 13 10 3 4 11 7 0 0 10 3 12 3 4 4 3 5 2 2 3 5 9 0 1 1 2 0 2 2 4 5 10 1 6 0 6 2 0 1 6 15 19 17 4 2 8 2 1 4 5 1 3 16 10 3 4 7 30 4 8 4 6 3 12 10 5 5 20 2 13 7 3 1 1 3 0 0 7 3 3 7 7 8 1 0 2 0 10 10 7 6 9 22 5 5 10 4 7 3 4 14 10 18 7 2 7 4 13 3 4 0 4 15 9 0 5 10 11 3 10 2 3 11 4 13 6 6 22 14 3 8 21 10 5 11 1 0 8 9 5 14 6 10 12 1 2 7 7 12 22 4 7 6 12 8 12 7 6 15 7 3 10 4 27 0 5 2 12 29 13 24 5 2 14 4 3 9 9 13 1 9 2 1 11 0 16 6 8 5 2 0 6 4 11 16 6 1 9 6 0 6 2 0 14 2 3 5 3 6 14 3 4 3 12 3 3 12 8 14 3 3 4 2 8 2 8 5 4 10 5 6 4 3 2 12 5 8 4 1 22 10 0 11 4 6 3 3 3 2 0 7 0 8 0 6 3 6 4 3 4 10 2 5 5 7 10 1 0 2 9 0 1 2 1 12 2 3 8 1 8 1 7 9 2 3 4 3 3 9 15 9 9 3 9 20 1 6 7 4 4 8 5 2 1 2 7 0 0 6 16 2 0 9 13 3 10 5 7 10 22 3 2 7 5 9 2 5 10 6 6 8 8 13 2 7 2 1 5 1 8 4 10 2 3 0 4 5 5 6 5 10 5 3 2 0 14 5 4 4 9 18 3 21 6 3 6 6 7 9 5 11 6 10 7 8 13 0 3 5 3 15 8 2 9 16 10 0 3 2 6 10 5 7 4 6 11 3 8 2 8 7 9 7 0 13 3 14 11 1 10 11 12 1 4 30 11 10 2 4 11 44 8 1 13 1 0 6 7 3 7 0 6 12 1 3 2 3 7 5 2 6 5 1 2 1 6 5 5 2 2 6 6 19 1 0 3 2 5 5 1 9 20 3 3 2 13 4 3 1 0 10 17 5 6 9 0 7 2 9 6 3 2 2 8 3 0 4 5 0 0 12 2 2 6 0 4 0 3 2 8 6 7 5 4 6 13 8 5 1 0 8 2 2 1 1 0 2 6 8 2 5 6 4 19 5 5 1 2 1 0 2 5 10 9 10 0 4 5 10 9 2 10 21 7 0 5 0 5 1 1 4 4 11 4 6 0 3 9 0 1 3 6 3 0 4 4 4 2 7 0 6 8 6 0 14 0 0 6 2 0 1 6 3 12 0 8 5 5 6 17 4 14 0 7 2 3 12 6 1 5 9 19 12 5 1 0 6 21 5 8 3 10 1 4 9 2
Manes.12G014200.v6.1 0 0 0 0 0 0 0 0 0 0 0 0 0 0 0 0 0 0 0 0 0 0 0 0 0 0 0 0 0 0 0 0 0 0 0 0 0 0 0 0 0 0 0 0 0 0 0 0 0 0 0 0 0 0 0 0 0 0 0 0 0 0 0 0 0 0 0 0 0 0 0 0 0 0 0 0 0 0 0 0 0 0 0 0 0 0 0 0 0 0 0 0 0 0 0 0 0 0 0 0 0 0 0 0 0 0 0 0 0 0 0 0 0 0 0 0 0 0 0 0 0 0 0 0 0 0 0 0 0 0 0 0 0 0 0 0 0 0 0 0 0 0 0 0 0 0 0 0 0 0 0 0 0 0 0 0 0 0 0 0 0 0 0 0 0 0 0 0 0 0 0 0 0 0 0 0 0 0 0 0 0 0 0 0 0 0 0 0 0 0 0 0 0 0 0 0 0 0 0 0 0 0 0 0 0 0 0 0 0 0 0 0 0 0 0 0 0 0 0 0 0 0 0 0 0 0 0 0 0 0 0 0 0 0 0 0 0 0 0 0 0 0 0 0 0 0 0 0 0 0 0 0 0 0 0 0 0 0 0 0 0 0 0 0 0 0 0 0 0 0 0 0 0 0 0 0 0 0 0 0 0 0 0 0 0 0 0 0 0 0 0 0 0 0 0 0 0 0 0 0 0 0 0 0 0 0 0 0 0 0 0 0 0 0 0 0 0 0 0 0 0 0 0 0 0 0 0 0 0 0 0 0 0 0 0 0 0 0 0 0 0 0 0 0 0 0 0 0 0 0 0 0 0 0 0 0 0 0 0 0 0 0 0 0 0 0 0 0 0 0 0 0 0 0 0 0 0 0 0 0 0 0 0 0 0 0 0 0 0 0 0 0 0 0 0 0 0 0 0 0 0 0 0 0 0 0 0 0 0 0 0 0 0 0 0 0 0 0 0 0 0 0 0 0 0 0 0 0 0 0 0 0 0 0 0 0 0 0 0 0 0 0 0 0 0 0 0 0 0 0 0 0 0 0 0 0 0 0 0 0 0 0 0 0 0 0 0 0 0 0 0 0 0 0 0 0 0 0 0 0 0 0 0 0 0 0 0 0 0 0 0 0 0 0 0 0 0 0 0 0 0 0 0 0 0 0 0 0 0 0 0 0 0 0 0 0 0 0 0 0 0 0 0 0 0 0 0 0 0 0 0 0 0 0 0 0 0 0 0 0 0 0 0 0 0 0 0 0 0 0 0 0 0 0 0 0 0 0 0 0 0 0 0 0 0 0 0 0 0 0 0 0 0 0 0 0 0 0 0 0 0 0 0 0 0 0 0 0 0 0 0 0 0 0 0 0 0 0 0 0 0 0 0 0 0 0 0 0 0 0 0 0 0 0 0 0 0 0 0 0 0 0 0 0 0 0 0 0 0 0 0 0 0 0 0 0 0 0 0 0 0 0 0 0 0 0 0 0 0 0 0 0 0 0 0 0 0 0 0 0 0 0 0 0 0 0 0 0 0 0 0 0 0 1 0 0 0 0 0 0 0 0 0 0 0 0 0 0 0 0 0 0 0 0 0 0 0 0 0 0 0 0 0 0 0 0 0 0 0 0 0 0 0 0 0 0 0 0 0 0 0 0 0 0 0 0 0 0 0 0 0 0 0 0 0 0 0 0 0 0 0 0 0 0 0 0 0 0 0 0 0 0 0 0 0 0 0 0
Manes.12G014300.v6.1 240 43 264 266 313 348 176 288 99 104 479 184 342 65 237 328 253 65 117 47 196 204 299 322 182 234 255 406 97 230 123 177 208 238 182 306 330 215 111 300 260 661 256 116 121 448 313 622 159 134 449 363 299 356 125 296 403 367 236 170 99 155 233 10 87 210 167 238 342 171 345 488 334 19 15 655 301 699 125 155 545 295 413 274 50 367 314 475 385 297 203 332 463 286 2 240 438 415 769 475 258 474 334 529 6 207 646 523 890 50 289 366 445 62 2 61 357 399 481 155 477 232 263 54 280 244 117 213 30 225 166 353 389 264 33 94 466 445 703 318 260 1452 492 792 92 78 510 556 755 9 185 722 350 606 202 585 284 430 498 261 169 605 319 362 237 271 362 304 5 114 141 505 251 543 90 223 273 474 367 0 327 873 495 1235 476 321 551 460 215 417 164 641 290 498 1148 681 390 837 531 1001 496 615 876 614 323 494 614 865 659 1025 358 400 1159 713 1207 815 391 482 71 771 360 445 518 491 780 404 29 428 24 845 886 554 648 272 519 272 552 695 205 645 242 266 1487 327 649 252 229 492 422 755 293 205 386 539 614 693 10 415 319 380 205 282 242 364 368 460 460 739 710 1059 335 354 375 638 623 188 418 3 277 559 540 217 305 477 686 1286 238 356 1268 482 497 442 273 789 566 702 83 338 781 541 779 262 208 414 360 673 479 398 352 476 905 258 687 534 364 605 424 288 660 467 891 241 595 468 627 686 195 479 773 346 1062 241 5 548 538 586 464 488 202 378 616 12 600 367 287 507 352 734 631 417 369 295 283 569 354 932 297 321 473 663 517 470 237 1039 341 574 462 387 557 390 836 484 344 283 618 674 839 466 586 1607 344 973 579 232 1251 781 632 323 625 569 359 10 479 60 580 38 473 1037 294 586 548 982 201 308 618 525 493 308 302 1201 243 719 320 458 560 406 728 207 493 812 438 1153 185 495 569 468 520 662 391 225 243 734 454 441 532 343 721 185 175 550 568 338 349 300 452 658 163 285 30 459 386 834 171 399 826 236 657 662 422 852 363 798 565 257 713 370 551 354 581 823 734 376 1103 345 259 342 486 75 383 511 975 786 466 196 192 318 5 888 270 277 601 856 514 295 225 512 574 552 260 95 531 253 848 231 202 552 280 334 296 219 877 487 701 302 494 931 634 677 151 230 767 312 604 265 474 702 313 661 112 197 341 442 707 230 258 672 409 553 180 314 499 546 512 323 537 496 513 438 212 215 217 383 670 371 78 445 1357 760 144 248 752 499 1599 454 336 521 460 347 526 231 156 385 22 566 276 253 695 325 195 179 172 490 284 241 217 192 277 141 927 221 117 252 255 332 190 243 340 266 417 186 819 235 395 635 219 92 768 389 360 182 120 551 354 799 167 268 513 3 568 271 212 614 407 684 190 231 130 27 196 131 16 456 342 274 182 231 181 556 33 584 273 548 393 415 262 167 298 326 442 142 80 393 379 407 237 155 203 5 336 139 168 394 453 244 601 328 173 757 283 405 203 258 171 310 545 282 301 307 277 604 254 254 673 350 389 172 6 301 4 564 26 150 346 278 373 232 163 423 207 158 271 350 252 319 257 130 376 361 329 407 354 228 778 162 612 280 330 167 174 436 158 258 254 205 137 254 464 313 227 863 206 351 968 417 14 290 156 319 171 521 141 444 364 398 412 130 50 392 246 416 100 142 470 385 198 614 213 242
Manes.12G014400.v6.1 139 38 209 644 662 177 295 132 277 115 221 223 179 108 432 134 404 37 470 56 109 174 228 889 211 136 428 24 153 153 87 158 130 381 131 127 589 103 133 286 103 646 166 139 108 89 333 90 372 102 148 670 182 906 156 115 705 235 592 245 57 269 178 2 66 72 285 130 399 146 81 565 217 15 25 164 389 258 254 288 182 377 157 855 87 93 572 240 608 425 71 611 298 490 2 399 192 719 231 844 489 172 286 236 11 427 178 632 164 349 277 114 263 118 5 81 183 556 200 167 239 120 440 88 697 116 75 176 12 454 100 49 494 228 275 232 137 600 153 533 140 238 458 285 344 168 249 720 386 18 359 204 709 413 966 513 95 591 214 636 358 168 344 229 365 192 42 355 4 484 139 151 423 257 436 664 204 752 274 0 260 337 687 667 1279 335 135 375 196 947 172 359 92 439 635 689 322 152 371 260 353 196 143 661 120 433 454 54 350 326 342 570 101 385 185 504 185 79 34 186 252 155 84 421 194 279 23 105 21 354 788 331 126 251 173 480 223 81 263 218 492 238 97 423 170 388 236 59 152 247 497 129 99 244 235 440 17 69 349 114 194 170 70 300 146 387 366 183 446 371 1165 198 97 303 191 356 244 0 49 781 211 811 469 157 429 321 566 222 379 641 143 627 339 276 516 299 270 489 177 337 246 252 94 201 431 306 546 139 85 365 198 1043 435 227 336 223 440 253 211 637 265 371 273 194 325 283 310 254 164 576 135 749 5 112 594 178 621 167 54 375 95 17 150 55 359 196 626 248 99 552 133 385 309 112 373 240 322 521 103 340 266 665 168 61 205 167 357 208 117 358 190 350 269 336 70 313 341 783 457 214 555 422 529 408 270 350 109 914 348 91 459 6 1018 39 223 17 363 702 158 107 290 121 356 161 125 381 135 706 371 175 213 405 470 641 178 490 240 331 196 147 472 304 234 268 200 526 148 287 336 181 480 384 1242 339 137 470 227 812 505 215 710 401 602 174 152 636 169 345 22 301 702 420 593 352 136 500 245 733 250 248 777 145 825 226 322 426 329 661 290 231 135 398 363 665 313 139 326 17 752 224 202 678 107 537 120 121 5 235 400 225 106 293 279 643 482 111 234 148 367 70 13 73 97 157 309 123 138 138 746 294 153 214 197 568 231 130 526 211 405 189 147 230 227 612 201 132 276 189 214 317 56 345 122 755 233 115 366 160 527 339 102 395 286 858 622 95 578 119 402 107 55 321 299 615 127 126 531 305 569 332 81 425 700 736 295 626 130 263 192 437 166 126 18 197 512 121 168 235 102 180 167 80 462 143 658 166 93 163 187 412 84 171 340 219 333 257 121 154 118 215 212 107 346 461 302 95 215 525 269 287 161 149 384 238 376 69 105 6 170 487 277 154 226 148 316 199 316 8 168 275 11 73 313 201 340 243 9 303 14 423 153 114 264 187 518 162 158 823 192 248 176 68 338 193 556 75 63 4 145 513 287 343 101 476 465 693 266 239 351 464 459 307 88 349 411 916 196 142 474 269 539 152 257 386 397 520 7 73 6 66 14 263 92 259 267 629 259 147 295 183 623 569 229 568 226 225 320 121 328 385 327 257 142 268 293 345 467 29 306 211 389 156 105 301 51 561 384 150 233 158 438 228 263 218 6 392 226 107 498 213 352 229 116 442 282 458 63 148 372 306 336 352 174 594 177 695 372 355
Manes.12G014500.v6.1 2 1 2 13 22 1 10 0 1 1 1 2 1 0 6 0 0 1 33 0 0 1 1 33 16 1 6 6 9 6 1 0 3 5 1 1 17 0 0 3 0 1 1 95 1 4 3 5 6 2 2 8 2 5 1 0 8 1 20 10 0 1 0 0 2 0 2 0 4 4 1 7 7 0 0 2 5 5 1 6 0 1 0 3 1 7 23 5 16 6 1 3 5 3 0 12 1 0 0 3 8 0 0 1 0 6 0 4 1 0 2 0 3 0 0 6 0 38 1 4 1 0 1 0 3 0 1 1 1 25 1 1 2 0 0 2 1 2 1 4 7 2 4 1 3 2 1 3 0 0 3 0 1 1 13 7 0 1 0 2 5 0 1 1 6 3 3 0 0 4 4 2 3 0 0 2 2 7 1 0 12 0 11 9 40 4 1 5 1 12 8 4 3 7 2 30 33 0 13 1 20 10 2 22 0 14 25 4 13 8 9 15 6 3 2 3 1 1 0 2 2 0 2 2 1 14 0 6 0 4 19 1 1 6 2 7 3 4 4 4 6 11 3 2 1 1 1 1 4 2 16 6 0 3 4 8 0 0 2 2 3 3 2 7 1 9 1 0 2 2 6 3 0 4 4 2 6 0 3 6 1 7 10 6 14 1 9 12 1 10 0 4 5 11 9 7 167 1 7 8 5 7 3 4 2 3 12 12 9 1 3 6 10 7 1 1 4 4 3 9 3 10 1 5 7 2 9 1 0 1 4 15 0 3 5 3 9 5 2 7 2 0 4 4 6 2 1 6 8 16 1 8 10 3 5 3 7 5 5 6 2 5 5 2 3 5 13 3 8 5 2 11 5 3 5 4 2 11 10 10 10 7 10 10 9 18 6 20 5 4 12 0 9 8 7 2 3 8 14 4 8 4 40 4 7 6 4 31 11 8 0 6 18 7 8 3 3 4 7 4 3 7 58 5 15 5 7 1 4 4 16 9 44 4 2 16 1 23 57 5 14 13 41 5 2 8 0 11 18 4 5 2 86 11 12 23 4 14 6 1 5 2 2 3 2 1 8 18 3 1 1 5 2 12 2 0 0 2 5 12 2 19 2 27 2 0 0 1 3 1 0 6 4 5 0 4 9 1 4 12 6 6 4 4 1 2 2 1 4 9 0 3 5 3 4 3 14 5 5 2 2 8 0 31 1 3 8 3 1 8 0 10 2 6 1 0 7 0 9 8 2 12 1 2 13 0 5 1 3 7 29 5 6 66 2 0 7 0 129 5 4 0 0 9 7 13 15 30 4 85 32 13 2 25 599 29 12 98 10 108 172 8 15 9 0 16 23 12 57 22 26 6 9 6 400 58 7 29 8 134 10 1 38 1 58 47 6 46 6 108 36 4 17 6 25 9 18 2 6 12 45 6 48 6 56 30 27 1 9 42 1 1 61 6 31 1 4 65 1 12 7 21 59 4 54 51 10 31 18 334 12 4 22 1 7 28 5 3 2 10 35 40 5 9 7 47 7 1 60 5 53 10 1 62 21 56 6 3 44 2 207 35 0 30 5 38 0 0 0 12 21 42 3 9 12 6 3 8 5 19 2 12 5 39 0 53 37 5 2 5 36 2 5 8 6 8 90 0 13 6 5 4 0 8 3 163 8 1 5 10 116 23 4 21 0 12 12 6 22 7 32 7 1 59 4 276 6 0 1 30 252 55 7 15 1 72 121 61
Manes.12G014600.v6.1 1 0 3 6 0 2 0 9 1 0 4 3 11 0 3 4 1 1 0 0 1 2 16 2 0 3 0 0 0 0 2 1 10 0 0 5 0 2 4 1 0 0 0 0 0 2 1 3 2 1 3 6 2 0 0 0 1 8 2 0 1 2 3 0 0 0 0 0 0 0 0 4 4 0 0 5 7 5 1 1 6 3 2 1 2 9 1 2 4 1 5 4 8 3 0 4 8 2 2 4 0 4 3 5 0 2 6 5 2 0 0 4 1 3 0 0 6 1 8 0 2 0 4 0 0 1 0 0 0 0 0 2 2 7 0 0 0 3 7 3 2 12 4 4 6 0 3 0 10 0 0 6 0 5 3 4 6 1 4 0 1 1 1 7 0 1 0 1 0 3 1 9 0 11 0 3 3 1 8 0 0 10 3 18 1 1 12 6 4 6 0 1 3 2 15 1 5 10 3 13 0 1 3 1 1 1 1 9 5 8 1 2 13 5 2 2 3 5 0 3 0 2 14 5 38 1 0 9 0 15 3 6 3 10 4 0 2 6 0 6 0 0 31 6 13 7 7 10 5 15 0 0 4 9 38 5 0 12 4 16 4 1 2 4 4 1 0 19 7 7 5 5 2 0 2 0 0 0 0 4 27 4 1 14 1 4 3 0 4 3 2 1 1 17 3 26 4 9 9 5 3 0 0 2 5 9 1 0 3 2 7 6 4 5 0 0 2 4 13 10 11 3 2 12 5 4 8 1 5 0 9 5 0 4 3 13 0 1 2 1 3 0 2 4 7 11 0 3 10 7 5 0 0 23 9 34 4 4 4 4 14 4 0 7 2 6 0 1 3 1 4 2 3 2 13 11 55 6 2 26 0 23 7 1 22 5 4 3 1 9 7 1 2 0 17 0 36 8 1 6 2 3 2 0 8 2 7 0 1 11 0 4 8 2 9 3 8 0 0 9 15 20 3 2 22 3 8 1 0 6 0 16 4 12 8 2 13 0 10 7 4 4 3 0 3 0 1 0 0 7 0 3 0 0 19 11 8 5 1 13 6 6 1 0 7 0 9 0 8 20 5 4 3 2 1 2 1 0 0 0 6 4 2 1 2 1 0 7 0 2 16 12 5 3 1 3 1 5 4 0 3 5 17 2 2 0 1 5 2 0 9 2 2 3 2 14 6 11 0 2 18 7 18 5 2 22 3 10 0 0 4 1 3 1 0 7 2 0 1 4 10 9 5 3 2 8 1 13 2 0 0 8 22 3 0 5 24 21 0 1 1 2 17 0 2 1 1 1 3 0 1 1 1 7 7 0 0 0 4 0 0 1 2 8 7 2 2 0 1 0 1 3 2 4 0 0 4 8 1 0 2 4 1 11 1 0 3 0 7 1 0 3 0 2 0 1 1 0 3 2 0 5 1 14 2 0 2 0 7 2 0 3 1 4 0 0 0 0 0 0 0 3 2 6 0 0 4 1 6 0 0 5 0 0 0 0 0 1 0 0 2 1 3 2 13 4 0 4 4 9 1 1 1 0 0 0 1 10 8 6 3 1 4 1 18 1 0 3 0 9 1 0 3 8 6 1 0 2 1 3 2 2 0 0 5 0 0 8 2 6 2 1 1 3 8 0 1 0 0 15 5 0 2 8 1 0 8 4 0 2 0 0 4 0 0 1 0 2 1 1 2 0 7 0 13 3 1 1 0 10 0 1 1 1 6 0 0 0
Manes.12G014700.v6.1 1 0 0 2 2 1 1 3 6 0 0 1 1 0 0 1 1 0 1 3 0 2 2 5 0 1 2 1 0 0 1 3 3 5 0 1 8 1 0 1 1 2 2 4 0 1 3 0 1 2 0 0 3 0 1 0 3 3 2 2 0 0 0 0 1 1 2 0 6 1 2 2 1 0 0 3 3 4 3 0 0 6 2 2 1 1 1 4 2 1 0 1 1 0 0 0 0 2 5 3 4 2 1 1 0 2 3 3 2 0 0 1 2 0 0 0 0 1 7 0 3 2 5 0 4 1 0 0 0 2 7 4 1 2 0 0 1 2 3 1 0 10 4 14 0 0 3 6 10 0 3 0 3 7 6 3 2 2 3 0 2 7 5 0 0 4 1 5 0 0 0 4 1 6 0 2 1 5 2 0 3 6 4 7 6 5 4 6 2 5 3 5 4 2 22 3 11 8 8 7 9 10 5 8 3 8 4 8 5 18 7 4 14 6 8 10 5 4 5 2 6 3 3 3 2 8 0 3 0 8 5 7 3 7 19 9 6 10 3 20 2 1 15 2 5 11 5 4 0 6 2 1 6 5 8 1 0 5 7 13 3 5 1 8 9 5 3 5 7 3 2 3 5 4 7 6 0 0 8 5 11 3 3 26 9 4 6 3 19 18 8 5 8 12 3 23 9 5 10 14 16 3 1 15 5 9 3 5 6 17 9 8 10 12 4 9 1 3 12 1 12 0 6 15 10 15 3 1 15 5 4 3 0 1 7 16 4 4 5 5 6 1 2 1 1 11 1 12 9 11 4 2 3 6 3 18 5 2 24 2 10 10 4 3 3 11 3 15 3 2 7 7 11 6 7 11 23 17 11 13 3 15 10 0 20 20 6 12 0 7 16 2 20 1 19 0 22 8 8 15 1 7 2 12 16 11 5 4 1 7 2 12 0 7 2 10 26 5 7 9 7 21 0 3 15 4 19 8 11 8 1 12 9 17 9 1 20 4 5 26 14 2 5 6 21 14 8 4 0 28 9 21 14 2 18 15 31 3 9 11 0 4 13 2 20 11 32 11 8 4 4 4 3 6 3 10 2 2 3 7 5 13 1 13 0 2 0 8 2 7 8 17 11 11 3 2 9 10 2 0 1 2 10 1 4 2 1 5 7 4 6 5 15 2 2 5 8 27 0 3 5 2 10 14 5 3 8 3 3 4 4 7 3 1 1 3 8 6 1 1 4 10 19 10 0 3 4 4 2 1 11 4 14 3 0 1 3 7 8 2 3 2 19 2 3 6 6 5 2 19 1 4 2 8 17 4 5 2 0 6 1 1 5 0 0 5 2 0 12 3 0 4 3 5 19 4 0 4 4 4 1 0 12 1 5 1 1 8 2 6 0 0 2 2 0 1 7 0 0 0 2 3 10 4 8 1 4 0 1 3 0 1 4 0 8 1 3 5 0 3 0 4 8 0 7 2 1 16 2 7 0 7 2 2 1 3 4 0 0 9 4 6 2 3 6 1 1 5 5 6 1 1 0 4 5 5 3 5 7 2 19 3 0 2 5 1 0 9 0 2 1 7 4 7 7 2 6 6 7 1 2 1 3 1 7 13 3 8 2 2 2 8 13 1 2 3 8 0 6 8 1 1 1 5 1 11 1 2 5 1 22 0 5 0 0 5 0 0 2 4 1 3 2 19 3 3 0 0 0 7 5 0 2 2 2 10 0 6
Manes.12G014800.v6.1 0 0 0 0 0 0 0 0 0 0 0 0 0 0 0 0 0 0 0 0 0 0 0 0 0 0 0 0 0 0 0 0 0 0 0 0 0 0 0 0 0 0 0 0 0 0 0 0 0 0 0 0 0 0 0 0 0 0 0 0 0 0 0 0 0 0 0 0 0 0 0 0 0 0 0 0 0 0 0 0 0 0 0 0 0 0 0 0 0 0 0 0 0 0 0 0 0 0 0 0 0 0 0 0 0 0 0 0 0 0 0 0 0 0 0 0 0 0 0 0 0 0 0 0 0 0 0 0 0 0 0 0 0 0 0 0 0 0 0 0 0 0 0 0 0 0 0 0 0 0 0 0 1 0 0 0 0 0 0 0 0 0 0 0 0 0 0 0 0 0 0 0 0 0 0 0 0 0 0 0 0 0 0 0 0 0 0 0 0 0 0 0 0 0 0 0 1 0 0 0 0 0 0 0 0 0 0 0 0 0 2 0 0 0 0 0 0 0 0 0 0 0 0 0 0 0 0 0 0 0 0 0 0 0 0 0 0 0 0 0 0 0 0 0 0 0 0 0 0 0 0 0 0 0 0 0 0 0 0 0 0 0 0 0 0 0 0 0 0 0 0 0 0 0 0 0 0 0 0 0 0 0 0 0 0 0 0 0 0 0 0 0 0 0 0 0 0 0 0 0 0 0 0 0 0 0 0 0 0 0 0 0 0 0 0 0 0 0 0 0 0 0 0 0 0 0 0 0 0 0 0 0 0 0 0 0 0 0 0 0 0 0 0 0 0 0 0 0 0 0 0 0 0 0 0 0 0 0 0 0 0 0 0 0 0 0 0 0 0 0 0 0 0 0 0 0 0 0 0 0 0 0 0 0 0 0 0 0 0 0 0 0 0 0 0 0 0 0 0 0 0 0 0 0 0 0 0 0 0 0 0 0 0 0 0 0 0 0 0 0 0 0 0 0 0 0 0 0 0 0 0 0 0 0 0 0 0 0 0 0 0 0 0 0 0 0 0 4 0 0 0 0 0 0 0 0 0 0 0 0 0 0 0 0 0 0 0 0 0 0 0 0 0 0 0 0 0 0 0 0 0 0 0 0 0 0 0 0 0 0 0 0 0 0 0 0 0 0 0 0 0 0 0 0 0 0 0 0 0 0 0 0 0 0 0 0 0 0 0 0 0 0 0 0 0 0 0 1 0 0 0 0 0 0 0 0 0 0 0 0 0 0 0 0 0 0 0 0 0 0 0 0 0 0 0 0 0 0 0 0 0 0 0 0 0 0 0 1 0 0 0 0 0 0 0 0 0 0 0 0 0 1 0 0 0 0 0 0 0 2 0 0 0 0 0 0 0 0 0 0 0 0 0 0 0 0 0 0 0 1 0 0 0 0 0 0 0 0 0 0 0 0 0 1 0 0 0 0 0 0 0 1 0 0 0 0 0 1 0 1 0 1 0 0 0 0 0 0 0 1 0 0 1 0 0 0 0 0 0 0 0 0 0 0 0 0 0 0 0 0 0 0 0 0 0 0 0 0 0 0 0 0 0 0 0 0 0 0 0 0 0 0 0 0 0 0 0 1 0 1 0 0 0 0 0 0 0 0 2 0 0 0 0 0 0 0 2 0 0 0 0 0 0 0 3 0 0 0 0 0 0 0 0 0 0 0 0 0 0 1 0 0 0 0 0 0 0 0 0 0 0 0 0 0 0 0 2 0
Manes.12G014900.v6.1 108 10 134 57 130 106 58 94 48 32 143 59 89 12 61 83 69 19 54 18 68 30 123 177 57 58 88 44 45 96 56 48 114 67 55 104 60 53 39 70 140 188 83 49 43 75 92 90 63 41 109 95 91 93 34 77 126 141 83 61 18 77 100 1 21 90 55 97 121 56 126 150 45 3 2 86 100 93 32 51 89 74 60 96 17 43 37 71 75 89 59 122 139 61 1 39 175 135 252 128 136 190 116 193 3 103 261 120 134 44 110 123 80 50 2 31 103 140 136 86 83 151 129 60 103 52 62 53 5 112 81 21 121 171 39 68 84 99 122 65 40 426 124 264 26 35 118 127 281 4 51 137 106 195 88 96 181 114 208 99 69 127 97 189 101 74 47 118 3 47 50 159 52 231 44 66 61 150 164 0 59 197 160 145 146 94 126 85 52 95 12 226 68 108 324 215 73 128 147 283 105 136 179 201 95 146 144 76 76 237 90 77 95 120 117 169 71 141 9 116 56 86 54 108 55 99 8 61 2 160 155 80 109 89 232 142 178 184 72 166 109 107 438 101 141 93 62 88 36 147 91 58 127 80 150 172 3 99 79 110 93 64 72 96 54 82 150 142 80 158 143 66 195 132 176 100 184 1 45 129 125 94 111 167 107 281 85 87 227 174 105 121 98 50 118 174 43 107 134 102 248 88 61 144 103 185 141 148 120 143 226 154 269 133 90 149 133 86 101 155 117 52 129 95 143 109 51 85 252 109 97 109 0 105 254 167 164 117 36 77 77 0 81 62 60 83 107 96 70 97 71 154 134 79 85 206 84 109 145 165 253 66 56 179 65 80 89 82 108 94 151 112 68 96 115 122 331 153 195 234 105 281 108 126 176 129 88 150 122 133 90 0 137 8 93 7 162 161 103 100 117 163 66 54 58 86 118 161 95 228 43 206 86 132 106 90 135 89 123 102 92 166 78 152 115 105 81 111 43 60 129 162 167 113 93 103 172 103 121 113 174 107 108 68 86 301 90 107 9 140 174 226 117 177 269 157 144 155 123 127 179 126 186 69 127 83 149 94 147 77 133 136 205 102 82 116 113 11 126 93 171 154 65 115 69 45 5 145 47 109 206 167 134 148 52 118 85 119 47 5 31 36 60 38 78 132 47 116 63 98 140 74 114 80 96 79 125 217 62 63 141 80 209 109 80 81 107 142 39 78 153 94 182 113 130 123 123 183 129 86 156 86 153 131 145 153 98 145 76 78 72 129 234 187 11 76 207 141 69 73 171 141 779 219 88 113 90 93 78 112 38 146 3 142 125 54 199 65 59 82 45 115 78 53 72 89 53 56 173 90 30 80 94 80 106 34 53 61 87 91 109 27 100 208 68 41 136 110 132 107 51 92 107 108 68 101 196 2 105 138 92 185 121 78 91 81 14 4 14 60 4 120 87 103 54 62 26 90 6 69 52 81 99 72 104 81 65 118 86 62 27 103 118 135 87 39 38 2 42 67 31 71 145 74 221 90 57 64 80 150 57 73 47 117 215 155 89 126 150 130 132 82 106 88 186 64 1 41 1 67 7 81 82 73 166 85 51 140 46 84 113 99 38 98 54 43 54 151 118 230 107 43 245 68 208 97 147 51 103 128 49 65 40 87 23 138 95 192 56 102 68 179 95 122 4 72 60 109 119 129 74 83 169 100 200 119 33 204 90 167 40 49 140 135 80 163 90 131
Manes.12G015000.v6.1 1 0 2 1 0 3 0 2 0 0 0 3 3 0 0 1 0 0 0 0 3 0 3 3 0 1 0 4 1 0 1 2 0 0 0 1 1 2 0 0 1 0 1 0 0 4 0 1 0 0 3 0 0 0 0 2 0 0 0 0 3 0 1 0 1 7 0 0 0 0 6 0 2 0 0 0 0 2 0 0 3 0 0 0 0 0 0 2 0 0 4 3 5 0 0 0 0 0 0 0 0 1 0 0 0 0 0 0 0 1 0 5 0 2 0 0 3 0 1 0 0 2 0 0 0 0 2 0 0 0 0 7 2 6 0 0 2 1 0 0 0 3 0 0 0 0 3 0 0 0 0 0 0 0 0 0 0 0 0 0 0 4 0 0 0 0 8 1 0 0 0 1 0 2 3 0 10 1 0 0 0 6 1 2 1 0 1 0 0 1 0 0 5 3 1 0 0 0 0 15 0 0 2 0 0 0 0 2 1 0 2 0 2 0 3 0 0 6 0 2 0 2 2 0 4 0 0 0 0 5 0 0 11 2 2 0 0 2 0 9 1 0 0 1 0 5 1 0 0 3 0 0 0 0 3 1 0 2 2 0 0 0 1 0 5 1 0 2 3 4 0 0 6 10 2 0 0 0 1 1 1 0 0 86 0 1 0 0 43 1 2 0 0 15 0 4 0 2 12 0 1 0 1 19 0 0 0 0 0 0 1 1 0 29 0 2 0 0 8 0 2 0 0 10 1 3 0 0 0 0 0 1 0 6 1 0 0 0 1 2 1 0 0 2 0 1 0 0 5 0 1 2 0 4 0 1 3 0 2 0 3 0 0 2 2 4 6 0 4 0 3 1 0 0 0 0 6 1 0 3 0 0 0 0 1 1 3 0 2 5 0 0 1 0 21 0 3 0 0 1 0 0 1 0 0 0 1 2 0 0 0 1 0 2 0 0 1 1 0 0 0 0 0 0 13 0 4 1 0 11 0 0 0 0 21 0 3 0 0 19 0 0 0 0 60 0 0 0 0 64 1 1 0 0 0 0 2 3 0 35 0 2 0 0 22 0 6 0 0 3 0 1 3 0 0 4 1 0 0 0 0 0 0 0 0 0 1 2 0 0 1 0 1 0 0 0 0 0 0 0 0 0 1 0 0 7 1 0 0 0 4 0 0 0 0 1 1 1 0 1 5 0 6 1 0 2 0 0 0 0 1 0 1 1 0 6 0 0 0 0 1 0 1 0 0 3 0 0 0 0 0 0 1 0 0 5 0 1 0 1 2 0 10 0 0 1 1 0 3 0 0 3 0 4 0 0 0 2 1 0 0 2 1 5 2 0 1 1 2 0 0 2 0 0 1 1 1 0 3 0 1 2 0 5 0 0 0 2 2 1 0 6 0 4 0 0 0 0 1 0 3 0 0 3 0 0 2 0 2 3 0 1 0 1 0 0 0 0 0 0 1 1 2 3 2 0 2 0 2 0 0 12 0 1 0 2 2 0 0 0 0 0 0 0 4 0 0 9 0 6 0 0 2 0 0 0 0 0 0 5 0 0 6 0 1 0 0 0 0 0 0 0 2 0 1 0 0 0 2 5 0 0 9 0 11 2 0 0 0 0 0 0 3 3 2 0 0 0 0 0 0 0 1 0 2 0 0 2 0 0 1 0 13 3 0 0 0 4 0 2 0 0 1 0 0 0 0 1 0 1 1 0 13 1 3 0 0 0
Manes.12G015100.v6.1 6 5 6 118 62 9 62 12 23 12 4 20 7 97 41 5 66 1 54 15 12 33 3 260 42 7 64 46 43 31 0 7 3 43 21 5 50 4 6 21 2 47 6 19 9 3 22 23 16 30 8 41 2 51 5 9 43 9 46 61 2 31 5 0 4 4 18 8 38 29 8 33 4 1 4 4 43 18 9 24 2 19 8 36 5 3 21 18 124 31 8 29 4 46 0 70 10 75 1 59 51 1 14 6 1 38 6 29 33 33 37 8 46 1 0 7 4 54 6 26 16 6 49 2 50 18 4 28 0 26 10 27 24 1 4 23 42 58 16 63 30 10 37 2 92 17 26 33 4 2 50 4 20 2 48 20 6 25 12 49 46 26 22 3 82 70 11 38 0 21 40 19 13 3 27 24 7 28 5 0 44 32 111 11 271 20 10 32 1 102 8 4 9 28 2 37 63 22 18 10 47 12 0 43 1 31 12 17 50 4 23 34 8 22 24 19 11 15 3 33 16 12 10 49 5 33 0 24 5 7 94 10 17 8 5 28 18 3 20 5 13 12 5 27 4 46 19 3 6 4 35 38 1 43 6 31 0 4 39 3 6 12 0 10 3 7 21 1 80 25 42 28 0 17 3 4 48 0 14 62 5 35 33 31 77 7 18 60 34 56 4 24 28 146 72 8 52 20 24 27 4 19 18 44 60 9 24 12 7 41 5 32 27 57 17 6 7 8 34 72 11 7 28 27 27 5 11 33 4 45 12 64 2 5 23 9 34 35 1 13 12 1 4 10 21 0 71 13 10 28 1 23 20 10 58 8 82 66 11 10 0 24 6 2 11 3 22 16 5 52 14 58 47 14 3 15 6 86 41 9 115 8 33 27 22 26 19 72 17 3 85 1 60 0 74 7 3 25 15 2 14 4 18 12 11 15 6 37 92 6 12 5 64 41 0 17 5 35 17 7 18 10 14 43 89 47 13 36 24 44 58 7 54 44 39 54 15 123 55 64 60 70 22 33 14 27 2 24 0 75 34 2 49 34 5 48 4 84 13 37 50 7 50 34 57 59 4 125 15 5 7 22 10 114 92 10 25 1 33 7 1 22 18 37 24 8 0 24 13 4 0 7 3 40 13 1 24 1 18 7 14 14 17 10 23 9 45 4 69 12 7 14 2 32 41 4 23 6 14 4 8 34 2 43 10 30 59 26 25 51 6 37 14 13 21 4 42 3 60 51 6 28 3 54 82 2 57 6 39 46 0 29 2 248 16 10 117 14 64 52 2 2 15 34 61 95 9 32 44 43 19 14 1 3 36 77 13 8 7 37 84 1 66 9 155 49 4 26 17 30 34 3 7 7 35 66 19 26 12 49 28 2 93 14 67 30 12 25 11 25 27 11 35 23 27 45 5 4 50 33 63 10 78 8 36 31 63 0 60 50 3 1 52 11 75 49 0 60 4 65 8 10 68 18 98 95 13 44 16 92 29 15 29 6 39 27 61 0 13 69 8 19 1 13 1 32 3 48 29 6 78 30 1 52 2 48 13 1 23 18 64 14 15 28 0 30 1 17 0 19 0 20 4 7 10 74 55 1 33 9 62 11 39 42 4 10 36 0 9 7 22 7 10 16 2 27 34 2 3 2 43 15 10 29 7 66 31 0 8 23 54 8 80 10 2 9 19 3 34 22 57 36 2 33 3 53 12 14 14 9 12 48 23 43 4 108 51 64
Manes.12G015200.v6.1 0 1 28 0 0 1 3 3 2 4 3 1 11 0 1 2 4 0 2 0 1 2 13 0 1 4 1 0 1 3 1 2 10 1 1 2 0 2 2 3 1 5 19 1 2 2 6 4 4 0 2 7 16 1 0 1 3 10 0 0 0 1 5 0 1 0 4 1 1 5 1 6 6 0 0 0 0 8 0 0 4 1 0 0 0 11 6 2 2 3 0 2 7 6 0 3 6 3 39 5 0 8 4 29 0 1 9 7 2 0 1 0 4 3 0 1 1 0 14 0 4 6 2 3 2 0 0 0 0 2 0 0 0 6 0 1 2 2 6 0 0 2 1 58 0 0 1 1 33 0 0 0 6 30 2 1 1 1 11 4 0 3 3 38 0 2 0 6 0 1 2 2 4 55 16 0 0 8 13 0 7 2 0 13 2 3 0 1 19 1 0 44 0 2 55 0 0 0 19 18 1 0 2 3 24 5 1 0 3 77 3 4 3 7 3 20 1 3 3 16 0 1 2 7 22 1 3 1 0 19 1 2 2 0 9 6 2 7 4 23 0 3 45 7 4 5 3 3 1 10 6 1 3 3 9 3 0 1 0 10 6 3 0 1 9 3 1 2 7 11 0 3 12 8 13 9 7 0 1 4 12 1 0 2 10 7 0 0 10 3 13 1 0 8 11 23 0 7 1 1 13 4 2 0 3 22 2 8 1 3 30 8 6 2 5 22 5 1 1 0 24 2 5 3 7 10 1 3 3 12 7 2 0 1 13 24 10 0 1 5 7 0 6 0 5 19 1 8 5 3 10 4 2 1 3 22 0 0 27 9 39 1 0 1 9 12 2 2 1 1 12 4 5 0 0 3 18 1 2 5 0 18 1 0 6 6 6 0 8 3 7 1 2 1 0 0 26 7 1 5 8 5 0 0 1 2 7 1 5 4 1 80 0 1 0 0 19 1 11 0 12 32 3 13 0 12 16 7 9 5 6 46 3 2 2 5 16 0 0 2 9 7 3 1 3 5 22 0 0 5 15 69 1 1 4 7 17 13 4 1 8 8 14 3 4 6 20 0 5 9 0 7 6 1 1 2 3 0 5 7 1 11 2 5 3 2 0 2 2 0 29 10 35 2 0 5 2 34 2 1 2 0 2 4 1 3 1 16 1 0 6 2 20 0 3 1 7 26 1 0 1 4 24 4 2 6 2 9 3 2 0 6 3 2 2 1 12 51 0 0 0 5 21 3 1 13 5 31 0 0 0 4 28 2 0 1 3 14 0 2 1 6 72 2 2 4 2 3 4 1 0 0 0 8 1 0 0 0 11 2 0 1 1 5 0 0 1 2 4 3 5 0 2 1 0 2 4 0 9 1 5 0 1 8 1 0 0 3 9 0 0 3 3 25 2 4 5 0 10 1 0 14 2 3 0 0 0 0 0 0 0 5 3 3 1 0 0 0 0 3 0 0 1 10 0 4 2 0 5 0 0 1 0 6 0 0 4 0 0 0 1 1 8 1 11 0 1 3 0 16 1 1 2 1 15 0 2 6 17 7 0 0 4 10 23 0 0 1 0 1 0 0 0 6 17 2 1 0 2 7 5 4 0 4 10 0 1 0 2 54 4 0 3 2 12 8 2 0 0 21 0 0 1 0 1 2 4 6 6 5 1 2 1 2 1 0 0 8 0 3 2 5 3 0 8 0 0 1 1 7 0 0 1 4 4 2 0 4
Manes.12G015300.v6.1 23 4 27 2 18 11 5 9 1 2 25 16 6 0 5 23 19 1 4 4 9 12 11 15 7 15 42 9 2 15 5 10 8 10 1 20 21 6 14 15 13 38 17 8 8 11 28 11 18 7 7 15 16 11 4 4 19 26 6 2 12 8 14 0 13 18 20 12 3 24 13 19 29 0 0 6 6 8 14 11 22 7 12 26 4 21 16 4 5 11 14 14 12 4 0 3 19 2 20 8 5 9 9 22 0 6 23 24 9 5 11 8 8 7 0 1 13 22 9 2 14 18 17 6 24 11 5 9 2 7 13 4 17 21 0 8 5 5 3 7 4 18 7 23 6 10 6 8 37 0 11 10 6 19 5 17 11 13 25 9 3 14 5 25 4 13 14 15 0 8 5 13 8 15 8 15 1 12 6 0 9 11 23 22 22 11 23 30 35 21 17 23 10 11 60 14 3 23 12 62 8 10 29 28 22 19 26 13 29 39 8 14 4 9 2 10 8 20 3 16 8 32 11 8 19 5 3 3 1 20 16 14 40 8 18 16 13 54 24 51 43 61 81 101 26 51 124 32 59 51 56 49 14 31 51 106 2 53 38 16 102 65 11 83 74 145 179 26 22 17 23 80 52 45 34 80 74 1 10 23 23 8 12 35 16 12 9 9 41 25 10 15 1 16 12 15 7 13 35 20 8 9 9 34 18 23 7 30 24 16 21 40 45 29 10 25 7 14 20 12 24 11 16 20 28 13 5 30 25 5 3 6 0 29 41 20 22 10 4 6 10 1 10 11 7 23 10 13 10 13 11 14 9 12 7 27 11 15 39 25 15 18 7 15 16 22 10 16 16 4 14 9 14 8 11 42 19 21 7 33 11 29 19 3 44 122 8 19 11 27 36 0 42 0 34 0 25 7 10 11 17 7 4 4 7 6 4 13 0 27 7 31 1 18 13 15 20 0 7 13 18 16 2 17 24 6 6 14 31 11 10 21 10 16 17 17 22 6 19 30 29 35 16 4 26 21 16 10 0 24 28 33 38 23 38 31 28 17 29 30 18 19 14 7 38 7 12 15 16 60 17 26 16 12 6 26 15 3 18 14 27 30 14 10 10 11 1 10 8 8 19 6 33 20 18 7 11 38 14 5 5 18 8 25 28 14 23 19 15 11 33 27 42 24 31 20 30 25 3 18 24 13 26 6 13 30 21 22 12 2 20 32 11 12 11 15 19 12 18 2 6 9 29 9 15 30 13 28 8 21 6 14 18 13 3 7 31 16 4 2 21 8 106 18 9 17 15 12 10 8 13 14 3 26 17 9 26 7 23 5 4 7 17 12 12 27 8 21 19 10 6 15 10 11 12 4 14 8 11 0 10 2 2 6 26 0 17 25 22 9 6 27 70 44 13 5 28 0 13 8 12 16 11 1 8 7 10 2 9 18 1 11 10 10 8 7 0 11 2 10 10 19 11 18 13 9 19 24 0 5 11 12 10 13 4 7 17 0 2 4 4 24 10 21 21 12 18 12 6 25 6 6 16 17 31 22 4 14 10 19 35 11 6 14 16 6 0 11 0 0 0 4 6 7 21 11 5 8 9 14 11 10 13 24 19 10 14 14 12 7 16 2 23 14 18 9 17 3 18 21 14 4 14 8 2 5 2 11 11 5 17 12 32 145 1 104 50 16 5 9 8 24 9 3 10 4 3 35 11 23 7 8 19 13 15 16 11 9
Manes.12G015400.v6.1 0 0 0 0 0 0 0 0 0 0 0 1 0 0 0 0 0 1 0 0 0 0 0 0 0 0 0 0 0 0 0 1 0 0 0 1 0 0 0 0 0 0 0 0 0 0 0 0 0 0 0 0 0 0 0 0 0 0 0 0 0 0 0 0 0 0 0 0 0 0 1 0 0 0 0 0 0 0 0 0 0 0 0 0 0 0 0 0 0 0 0 0 0 0 0 0 0 0 0 1 0 0 0 0 0 0 0 0 0 0 0 0 0 0 0 0 0 0 0 0 0 0 0 0 0 0 0 0 0 0 0 0 0 0 0 0 0 0 0 2 0 0 0 0 0 0 0 0 0 0 0 0 0 0 0 0 0 0 0 0 0 0 0 0 0 0 0 0 0 0 0 2 0 0 0 0 0 0 0 0 0 0 0 0 0 0 0 0 0 0 0 0 0 1 0 0 0 0 0 0 0 1 0 4 0 2 0 0 0 0 0 1 0 0 0 2 0 0 0 0 0 0 0 0 0 0 0 0 0 0 0 0 0 0 0 0 0 0 0 0 0 1 0 0 0 0 0 0 0 0 0 0 0 0 0 0 0 0 0 0 0 0 0 0 0 0 0 0 0 0 0 1 0 0 0 0 0 0 0 0 0 2 0 0 0 0 0 0 0 0 0 0 0 0 0 0 0 0 0 0 0 0 0 0 0 0 0 0 0 0 0 0 0 0 0 0 0 0 0 0 0 0 0 0 0 0 0 1 0 0 0 0 0 0 0 0 0 0 0 0 0 0 0 0 0 0 0 0 0 0 0 0 0 0 0 0 0 0 0 0 0 0 0 0 2 0 4 1 0 0 0 0 0 0 0 0 0 0 0 0 0 0 0 0 0 0 0 0 0 0 0 0 0 0 0 0 0 0 1 0 0 0 0 0 0 0 0 0 0 0 0 0 0 0 0 0 0 0 0 0 0 0 0 0 0 0 0 0 0 0 0 0 0 0 0 0 0 0 0 0 0 0 0 0 0 0 0 0 0 0 0 0 0 0 0 0 0 0 0 0 0 0 0 0 2 0 0 0 0 0 0 0 0 0 0 0 0 0 0 0 0 0 0 0 0 0 0 0 0 0 0 0 0 0 0 0 0 0 0 0 0 0 0 0 0 0 0 0 0 0 0 0 0 0 0 0 0 0 0 0 0 0 0 0 0 0 0 0 0 0 0 0 0 0 0 0 0 0 0 0 0 0 0 0 0 0 0 0 0 0 0 0 0 0 0 0 0 0 0 0 0 0 0 0 0 0 0 0 0 0 0 0 0 0 0 0 0 0 0 0 0 0 0 0 0 0 0 0 0 0 0 0 0 0 1 0 0 0 0 0 0 0 0 0 0 0 0 0 0 0 0 0 0 0 0 0 0 0 0 0 0 0 0 0 0 0 0 0 0 0 0 0 0 0 0 0 0 0 0 0 0 0 0 0 0 0 0 0 0 0 1 0 0 0 0 0 0 0 0 0 1 0 0 0 0 0 0 0 0 0 0 0 0 0 0 0 0 0 0 0 0 0 0 0 0 1 0 0 0 0 0 0 0 0 0 0 0 0 0 0 0 0 0 1 0 0 0 0 0 0 0 0 0 0 0 0 0 0 0 0 0 0 0 0 0 0 1 0 0 0 0 0 0 0 0 0 0 0 0 0 0 0 0 0 0 0 0 0 0 1 0 0 0 0 0 1 0 0
Manes.12G015500.v6.1 543 115 1511 391 626 439 455 1111 174 202 1452 1586 1116 88 632 396 613 165 168 118 345 648 1494 422 283 437 966 373 136 630 398 1063 1404 587 628 1140 938 841 414 1235 634 1227 593 87 237 554 1732 1179 501 129 958 1221 1353 964 143 397 1153 1579 487 225 260 733 1191 23 660 360 664 685 1030 618 997 2723 880 26 55 754 1309 753 177 442 574 636 1085 673 232 1092 1046 1095 938 665 483 793 1883 735 13 256 2147 1367 3727 2483 469 1596 885 3777 36 208 3514 1615 1853 243 409 720 1123 472 15 148 934 577 1987 500 1398 1683 2318 697 1368 741 473 823 277 686 1219 128 1102 1343 100 253 276 1738 2361 712 2755 3089 1857 6071 652 754 446 2895 3583 19 278 1915 1271 2921 462 1472 1533 1137 2611 1028 174 814 2119 3079 720 549 170 1715 6 395 257 625 460 4403 1441 632 194 1578 2269 4 888 4334 1308 3013 1767 1422 777 1661 1117 1278 573 4919 395 1074 3559 1292 285 399 2376 4957 655 701 672 4302 1069 771 391 297 3384 4157 491 355 505 2325 1892 4867 3897 633 184 1937 725 949 391 1387 2004 655 39 345 38 3682 1989 1970 379 771 2267 965 860 1731 1464 2420 998 1399 4414 3156 2165 1069 899 982 2032 2464 1548 1644 1467 1963 2497 2278 43 767 1369 2263 458 816 848 3207 2402 865 1072 2146 3999 3285 2336 1313 2574 3413 2679 2245 2378 17 190 1712 1831 1467 876 740 3702 7605 393 331 1563 1566 1401 897 500 714 790 2258 132 2463 1157 1149 4396 671 820 521 846 1816 1186 1875 407 1369 3003 982 4273 521 718 1718 1286 499 289 757 1436 306 2670 412 940 1844 502 1171 1998 2839 2474 793 16 463 3121 2470 1770 828 451 1926 1667 49 1736 417 1406 2305 732 2083 881 2328 1143 1812 727 299 900 2692 655 862 1475 1430 2593 1389 329 495 3445 1912 967 1169 641 1063 2811 932 915 974 1111 1823 3829 776 2633 2145 992 4003 2305 586 1429 3054 1413 531 2788 1639 4678 36 2425 119 653 108 4311 3481 1689 738 2027 3327 361 386 426 1158 2063 414 401 1208 791 2035 564 1077 1436 1608 3661 306 2737 1295 4910 2660 248 2564 770 2343 1112 3501 1298 601 700 2556 1539 1940 378 856 3325 844 618 572 1029 847 1212 1104 901 1570 989 400 89 734 1255 4116 503 1477 3356 901 1878 1909 1417 473 1703 1299 3675 1037 1142 1965 2718 1029 5746 3224 1371 1279 3513 1453 304 850 3085 141 3688 1017 1569 1676 1149 405 253 214 11 2660 413 845 2576 1523 1173 1281 331 1336 287 2267 688 90 130 236 574 474 458 606 246 1510 214 199 1898 909 1321 554 944 498 604 2228 275 189 822 573 2077 245 1891 500 555 1368 214 209 512 1118 1829 679 933 554 1398 3453 223 232 845 2901 1827 1045 695 1342 1900 1544 786 345 200 1542 2777 782 132 798 3159 2537 202 514 774 1176 8288 952 348 839 670 610 1217 301 514 1063 28 1710 329 245 895 209 1005 176 72 983 1031 1173 991 1347 389 594 938 993 135 808 838 982 92 78 625 554 721 134 532 230 532 1890 484 229 913 867 1358 197 81 593 1038 1048 267 338 937 14 1906 577 294 1007 713 714 199 505 146 18 830 554 21 1441 1719 1242 870 1313 65 377 47 1443 422 872 1214 1618 1016 691 705 775 953 131 164 1178 930 1443 519 185 184 19 1340 450 446 533 1307 1067 3034 1603 600 857 812 3217 196 925 659 612 1397 624 697 1778 1962 1381 345 861 513 1296 2264 231 13 232 25 1499 45 674 628 1759 2042 1118 803 462 500 469 1060 1433 700 1354 1616 392 1088 778 1039 2769 888 163 1815 815 2670 1378 678 347 1684 4461 397 1005 327 737 330 458 2087 2497 1799 1397 329 2011 740 709 14 1144 705 879 1133 1854 674 1403 1368 1506 2140 133 401 1233 1476 2895 42 200 1234 2930 1181 1419 200 311
Manes.12G015600.v6.1 49 5 16 18 15 44 10 87 5 0 36 15 69 0 6 42 22 2 4 0 68 7 50 30 5 11 22 90 15 1 16 12 31 11 0 56 13 37 4 11 37 18 10 4 3 30 46 156 7 2 59 23 14 24 0 25 36 43 15 4 12 16 36 0 1 39 34 49 56 5 36 42 29 0 1 45 26 131 2 3 15 5 29 5 1 6 13 46 5 5 47 22 49 14 0 30 33 7 30 16 1 27 22 20 1 5 31 54 57 1 1 16 41 28 3 0 52 18 35 13 5 11 25 17 15 2 8 11 2 2 0 22 22 71 12 2 36 13 93 5 103 47 27 15 8 2 54 48 19 1 3 40 20 17 4 86 11 18 67 15 1 70 28 11 8 1 2 32 0 6 1 33 8 11 43 12 17 16 70 0 0 52 59 153 15 4 103 48 7 43 0 17 50 16 33 5 0 67 7 50 3 1 73 22 5 19 0 69 19 35 5 7 52 12 114 39 9 77 11 174 5 3 74 8 51 8 0 43 0 60 5 74 80 14 35 9 8 28 22 70 38 6 47 71 77 39 4 22 121 36 32 2 25 33 56 64 0 40 43 59 22 10 49 53 51 37 7 28 19 70 6 5 33 44 79 23 14 0 2 17 112 3 8 38 32 76 3 3 78 14 56 12 3 66 8 140 7 12 22 16 120 9 2 27 7 53 22 3 16 14 64 12 7 31 9 60 12 0 30 5 31 2 3 9 29 79 14 19 21 13 51 3 0 15 33 37 12 5 21 21 64 1 4 41 10 25 11 1 56 12 43 4 1 61 1 87 6 16 23 24 58 8 7 43 29 101 8 2 52 7 70 4 6 1 53 93 117 27 2 123 5 227 28 3 120 122 96 28 8 38 34 0 52 8 47 0 81 8 2 73 45 82 5 2 33 19 48 18 6 97 18 23 4 7 79 33 48 7 7 53 81 144 0 4 30 31 30 69 9 35 16 59 11 1 41 17 39 5 2 11 23 38 20 9 42 32 6 8 1 51 22 10 15 4 16 36 55 71 1 50 20 80 17 2 126 6 40 14 5 71 41 16 107 15 1 53 51 20 32 3 28 43 58 10 0 6 0 130 7 17 13 18 7 44 10 28 16 11 18 1 79 28 647 22 2 70 9 90 8 2 70 24 20 0 1 35 33 52 10 2 67 17 65 9 2 90 7 182 5 3 40 11 95 13 1 22 24 13 0 2 32 39 12 12 17 44 30 27 11 1 7 21 26 41 0 55 112 92 7 3 60 9 173 10 7 23 42 34 159 4 4 34 0 85 8 1 23 7 47 3 1 13 16 38 8 8 30 12 91 17 3 37 50 74 2 3 20 7 44 4 38 32 26 41 9 0 37 32 35 6 1 27 33 110 87 3 64 2 101 82 3 22 14 197 20 5 8 0 52 12 1 11 13 48 8 2 8 3 1 17 4 2 9 66 19 2 18 17 49 3 6 8 41 55 11 1 51 1 29 9 3 22 8 51 76 31 2 40 7 127 3 1 16 5 13 1 3 14 37 103 0 1 78 31 53 9 3 32 0 96 1 2 26 22 72 29 4 55 23 2 13 24 56 18 63 4 18 7 28 19 23 3 42 13 24 10 5 14 61 51 3 3 28 12 66 16 26 25 26 119 5 0 41 76 1 38 8 31 34 82 3 2 33 11 106 3 0 93 55 82 6 0 46 22 34 18 9 12
Manes.12G015700.v6.1 0 0 0 0 0 0 0 2 0 0 1 0 0 0 0 1 0 2 0 1 0 0 2 0 0 1 0 0 0 0 0 0 0 0 0 0 0 1 0 0 0 0 0 1 0 0 0 2 0 0 0 0 0 0 0 2 0 0 0 0 0 0 1 0 0 0 0 6 0 0 0 0 0 0 0 0 0 10 0 0 0 0 0 0 0 0 0 5 0 0 0 0 0 0 0 0 0 0 2 0 0 0 0 0 0 0 0 0 11 0 0 0 0 0 0 0 0 3 4 0 0 1 0 0 0 0 0 0 0 0 0 0 0 1 0 0 1 0 5 0 0 0 0 0 0 0 0 0 1 0 0 0 0 1 0 0 4 0 5 0 0 0 0 0 0 0 0 0 0 0 0 1 0 0 0 0 0 0 2 0 0 1 0 6 0 0 0 0 0 0 0 0 0 0 2 0 0 0 0 2 0 0 0 1 0 0 0 0 0 1 0 0 1 0 14 0 0 0 0 17 0 1 0 0 12 0 0 0 0 3 0 0 0 0 10 0 0 1 0 5 0 0 3 0 30 0 0 0 0 6 2 0 1 0 4 0 0 0 0 7 0 0 0 0 0 1 0 2 0 7 0 0 0 0 2 0 0 0 0 0 4 0 1 1 0 14 0 0 1 0 3 0 0 0 0 12 0 0 0 0 9 0 0 0 0 5 0 0 0 1 6 0 0 3 0 9 0 0 0 0 0 0 0 1 0 1 0 0 1 0 15 0 0 4 0 2 0 0 0 0 8 0 0 0 0 3 0 1 2 0 8 1 0 0 0 6 0 0 0 0 5 0 2 0 0 8 0 0 0 0 18 0 0 0 1 0 3 0 0 1 0 4 0 0 0 1 7 0 0 0 0 0 0 0 0 0 1 0 0 0 0 8 0 0 0 0 3 0 0 0 0 2 0 0 3 0 4 0 0 0 0 16 0 0 5 0 8 0 0 0 0 11 0 0 0 0 6 0 0 0 0 0 0 0 0 0 0 0 0 0 0 0 0 0 2 0 7 0 0 0 0 7 0 0 0 0 2 0 0 17 0 0 20 0 0 0 0 0 0 0 0 0 0 0 0 0 0 12 0 0 1 0 1 0 0 0 1 1 0 0 0 0 1 0 0 0 0 0 0 0 1 0 1 0 0 0 0 2 0 0 1 0 3 0 0 0 0 4 0 0 0 0 5 0 0 0 0 0 0 0 1 0 0 0 0 0 0 5 0 0 2 0 3 0 0 0 0 1 0 0 0 0 2 1 0 0 0 0 6 0 0 0 0 4 0 0 1 0 0 0 0 2 0 4 0 0 0 0 15 0 0 0 0 0 0 0 0 0 3 0 0 0 0 3 1 0 1 0 0 2 0 1 0 7 1 0 4 0 5 0 0 0 0 25 0 0 0 1 1 0 0 0 0 2 3 0 1 0 0 0 0 0 0 8 0 0 0 0 5 0 0 0 0 2 0 1 0 0 4 0 0 0 0 0 9 0 0 0 0 0 0 0 1 0 0 0 0 0 0 19 0 0 0 0 0 0 0 0 0 2 0 0 0 0 0 0 0 0 0 0 0 0 0 0 3 0 0 0 0 7 0 0 0 0 11 0 0 0 0 0 0 0 0 0 0 0 0 0 0 10 0 0 0 0 0 0 0 0 0 9 0 0 0 0 0 0 0 0 0 2 0 0 0 0 2 0 0 0
Manes.12G015800.v6.1 0 2 3 0 0 1 2 6 0 0 1 0 7 0 0 0 0 0 0 0 1 0 15 0 1 0 2 1 0 0 0 0 9 4 0 1 5 0 1 2 1 1 8 0 1 0 0 2 0 0 0 4 1 1 0 0 2 3 0 0 1 0 0 0 0 0 3 2 0 0 1 3 1 0 0 0 0 0 0 1 0 2 1 0 0 2 0 1 0 0 0 1 4 0 0 1 2 2 21 1 0 5 4 9 0 0 1 0 0 0 1 0 2 0 0 0 0 4 11 2 9 0 3 0 1 2 0 0 0 0 1 0 0 3 0 0 0 0 1 0 0 2 0 27 0 0 0 2 22 0 1 0 1 14 0 1 4 0 0 0 0 0 1 10 0 0 0 0 0 0 0 0 0 17 0 0 0 4 1 0 0 1 8 2 0 0 0 0 10 1 0 21 0 1 24 0 0 0 12 2 0 4 1 3 11 0 1 0 4 46 1 0 0 4 3 12 1 0 0 3 0 1 0 3 3 0 0 0 0 4 0 0 0 0 4 0 2 1 2 13 0 3 7 0 4 0 0 0 1 6 0 4 0 0 4 1 0 0 1 2 0 0 0 1 1 0 0 0 4 6 0 0 3 1 2 1 3 0 0 5 1 0 0 3 4 1 4 0 0 5 2 0 0 1 1 9 0 4 0 1 6 0 3 0 2 7 1 14 0 2 17 5 4 0 6 6 0 0 0 0 7 0 3 2 1 4 0 0 2 2 0 0 0 0 3 14 6 1 0 2 0 0 0 1 1 8 0 5 0 3 2 1 0 0 3 12 3 0 11 8 15 0 1 0 3 1 0 0 0 0 1 0 2 1 4 1 16 0 1 11 0 3 7 1 3 0 4 0 8 1 4 0 1 0 0 0 5 9 1 1 5 9 0 0 0 4 3 0 0 2 0 30 0 0 1 7 27 0 7 9 3 10 1 2 0 1 1 0 0 0 0 5 0 2 0 4 3 0 0 1 3 0 0 0 0 5 3 0 0 0 9 40 0 4 4 0 9 2 1 0 6 9 0 0 0 0 8 0 8 1 2 0 5 2 1 1 3 0 2 3 0 3 1 0 0 0 0 2 0 0 18 7 18 0 0 2 5 12 0 0 0 1 1 2 0 0 1 1 2 0 11 0 20 0 1 5 5 13 1 0 5 3 8 0 2 2 0 2 0 1 4 8 2 0 2 0 1 43 0 0 2 5 21 0 0 3 6 7 0 1 0 0 13 1 0 0 1 2 0 1 3 6 36 0 0 0 5 0 7 0 0 3 0 17 3 0 8 2 2 0 2 0 1 0 0 8 2 1 15 0 0 1 2 6 2 1 1 2 8 0 1 0 0 0 5 4 1 5 16 0 0 3 1 6 0 5 9 0 0 1 0 57 7 0 1 0 0 0 0 0 0 4 5 0 3 5 0 4 0 4 0 0 0 4 4 2 1 0 4 0 1 1 0 1 0 0 1 0 2 0 4 1 9 2 13 0 1 1 2 1 0 0 3 5 54 0 1 1 2 2 0 1 0 4 11 0 1 0 1 0 0 0 0 0 32 2 2 3 0 19 0 0 0 0 2 0 0 0 1 70 2 0 4 3 2 11 7 0 4 17 0 2 0 1 0 0 3 5 1 0 2 10 0 1 0 0 1 0 15 4 0 2 3 1 14 1 0 0 1 21 0 0 3 12 0 2 1 0
Manes.12G015900.v6.1 0 0 53 1 0 0 4 7 0 0 5 1 8 1 1 0 1 4 0 0 2 1 22 2 3 6 7 0 0 12 0 0 6 0 2 7 2 3 6 5 0 2 11 0 0 8 8 9 9 0 3 3 12 0 0 2 4 14 2 2 5 3 34 0 3 4 9 5 2 0 3 7 17 0 0 0 1 5 0 0 9 2 7 1 3 4 1 0 0 0 1 1 8 4 0 0 17 1 47 6 0 30 2 123 0 0 12 1 0 0 0 2 0 5 0 0 4 15 9 2 7 15 13 15 15 6 1 1 3 0 1 0 8 8 0 1 0 3 1 0 0 1 0 47 1 6 0 2 23 0 0 1 0 18 0 3 4 4 6 1 0 2 1 36 0 0 0 6 0 2 0 2 4 88 1 7 0 6 11 0 3 1 1 11 0 0 2 1 24 1 3 138 0 3 23 0 0 0 3 12 0 0 6 12 29 4 0 0 3 29 0 0 0 1 2 10 2 1 2 8 0 3 0 2 2 0 0 1 0 4 0 3 0 0 5 2 2 8 1 12 0 3 9 4 0 0 0 0 0 3 1 9 1 0 14 0 0 1 0 2 0 1 0 2 12 2 0 1 5 6 0 2 13 4 8 0 4 0 0 4 7 0 0 2 3 10 1 0 0 5 5 0 1 0 1 7 0 2 0 0 7 0 4 0 2 2 0 14 1 3 3 8 11 3 4 10 0 0 1 0 5 0 10 0 0 8 0 1 0 0 0 0 0 0 1 8 0 6 0 2 6 0 3 0 1 9 1 4 0 3 0 0 0 0 0 4 0 2 17 13 14 0 0 0 4 5 0 0 0 5 3 0 3 0 1 1 7 0 2 1 0 8 2 0 1 0 3 0 2 1 2 0 0 0 0 0 15 8 1 0 2 1 0 0 0 0 0 0 1 0 0 28 0 1 3 4 18 0 7 2 0 4 0 1 0 1 0 0 3 0 0 0 0 0 0 1 3 0 0 0 2 0 0 0 1 2 7 3 0 0 1 32 0 6 14 6 14 7 11 3 13 4 15 5 0 2 3 0 10 5 6 1 17 0 0 1 4 0 2 5 3 10 26 0 1 0 0 8 0 2 34 5 54 3 1 1 0 14 0 0 0 0 1 0 0 1 0 3 0 0 13 0 10 0 1 9 8 38 0 0 1 0 13 0 1 1 0 1 0 0 3 2 0 0 1 1 2 15 0 0 0 4 15 2 0 33 7 44 1 2 0 3 22 0 0 0 1 9 0 0 4 1 80 0 0 6 0 2 9 0 0 2 0 17 0 0 23 1 38 0 0 1 2 8 0 3 1 4 24 0 6 0 6 28 0 0 2 0 9 1 1 0 0 8 0 2 6 10 94 0 0 21 9 77 4 12 9 0 11 1 0 24 6 2 0 0 2 0 3 2 1 4 0 14 0 7 0 1 0 4 0 0 2 12 0 3 3 1 3 0 0 1 1 9 0 1 0 0 1 2 1 1 14 8 20 0 8 1 0 54 1 6 11 2 32 0 0 12 4 16 0 9 1 0 39 0 0 2 0 0 0 0 1 1 14 2 0 0 2 4 1 2 1 4 18 1 1 3 4 51 2 0 0 2 7 1 1 0 0 13 0 0 0 0 2 0 3 7 3 2 0 1 0 0 0 2 1 11 1 12 1 19 6 0 18 0 2 9 0 22 0 0 6 5 10 0 6 0
Manes.12G016000.v6.1 20 15 43 158 88 52 71 83 102 90 53 55 36 26 139 84 154 5 49 10 59 121 68 112 73 21 97 16 33 97 22 116 55 174 176 57 84 29 19 100 57 160 34 30 53 44 69 49 44 69 24 123 36 87 82 22 58 64 55 38 45 46 49 2 78 22 43 33 98 124 34 150 57 5 4 34 109 61 49 76 10 81 13 99 23 12 30 35 106 94 23 88 65 97 0 38 54 218 99 206 206 95 86 83 5 194 69 167 91 50 116 47 85 23 3 12 69 69 112 55 168 137 175 37 162 110 48 174 6 170 304 17 91 113 99 117 30 156 62 219 217 136 106 109 80 87 43 76 121 8 90 45 70 57 145 123 82 98 88 217 292 99 90 75 197 256 8 149 1 82 105 40 79 57 52 84 38 99 73 0 73 81 84 177 104 83 45 126 28 159 100 60 51 127 163 303 381 70 164 99 260 407 55 156 36 183 208 58 102 138 138 367 72 124 86 135 194 94 26 186 137 389 57 206 195 99 6 41 3 173 309 189 73 109 104 125 197 82 106 164 93 134 184 90 85 156 117 73 135 162 120 194 119 109 186 116 3 65 104 109 134 159 55 182 137 117 275 84 95 81 252 161 113 118 134 109 77 1 21 128 133 128 177 146 132 98 175 180 91 113 86 150 112 97 124 164 55 232 76 163 84 139 130 76 174 108 172 178 48 164 118 183 320 75 50 153 153 259 103 91 91 82 140 126 196 171 158 216 99 130 100 173 4 61 189 149 155 187 57 140 100 5 606 67 150 125 353 677 115 195 58 227 312 80 122 146 126 201 129 68 78 163 48 49 195 136 256 594 85 123 131 272 249 198 25 158 193 194 369 84 96 105 190 222 101 168 52 158 160 79 138 0 201 12 127 14 184 242 96 44 197 81 107 214 120 97 77 147 224 90 53 128 117 335 68 158 117 111 160 46 195 222 39 222 336 212 231 206 202 88 145 191 160 315 67 103 173 142 139 80 137 110 190 165 94 147 51 133 8 125 174 115 120 200 106 111 134 150 175 77 121 47 233 134 144 88 108 150 230 183 46 101 59 156 155 97 138 9 241 218 44 124 15 146 92 27 1 102 102 100 65 119 87 121 62 54 127 81 137 132 60 132 105 58 235 46 63 52 199 242 99 95 101 137 118 55 155 149 94 131 151 187 206 111 152 78 192 113 90 149 40 128 57 113 103 32 146 43 117 123 51 116 113 163 245 69 135 82 82 128 13 102 146 181 57 18 169 168 74 138 31 100 204 175 117 84 13 62 59 101 38 13 2 56 57 127 51 7 27 53 42 34 84 43 67 82 4 29 48 93 36 27 55 21 58 46 19 39 56 44 54 21 78 86 28 25 52 82 37 48 67 23 90 86 32 76 26 1 47 73 151 53 96 64 62 108 9 0 14 32 2 34 60 29 88 51 7 62 1 104 114 10 77 34 87 51 34 140 15 53 12 70 50 46 105 26 31 0 25 96 45 59 27 73 163 189 71 95 17 139 30 132 21 16 46 110 155 63 93 82 51 132 61 192 89 79 2 71 3 51 3 126 52 64 102 191 108 46 71 17 51 166 95 109 151 58 157 53 99 100 62 114 72 74 191 155 58 20 67 108 225 230 44 104 13 165 168 65 72 119 20 104 101 141 2 42 53 53 50 54 124 134 61 88 102 28 24 63 77 70 8 65 53 112 68 153 81 37
Manes.12G016100.v6.1 30 7 84 10 9 62 17 39 6 9 92 24 18 9 9 59 24 5 8 0 51 14 47 6 13 35 12 26 7 8 39 17 30 4 15 74 28 24 13 3 79 26 14 3 9 73 17 22 21 14 137 20 58 23 9 40 19 40 14 9 15 13 25 0 8 116 15 36 11 1 110 29 41 2 4 64 22 34 7 8 55 11 13 16 5 58 23 27 9 13 78 16 30 17 1 8 176 45 100 18 12 150 21 31 1 8 103 24 48 13 14 120 25 5 1 10 238 19 25 8 23 177 30 13 30 11 59 15 10 5 20 29 32 41 6 8 105 20 41 19 32 370 20 84 14 6 96 27 53 2 10 176 22 39 8 15 122 13 33 6 9 142 20 44 4 6 48 21 1 12 5 84 16 95 43 11 89 23 30 0 10 96 23 45 23 16 127 22 43 20 10 60 104 38 182 25 11 160 27 77 15 14 127 34 24 8 11 130 37 72 11 19 80 26 53 38 31 315 5 80 26 20 65 40 126 18 1 62 3 98 34 29 222 44 63 16 17 144 22 42 16 25 292 38 76 32 20 134 34 44 15 5 125 20 65 39 1 98 29 56 28 21 152 33 68 28 30 194 32 46 36 26 67 23 26 40 15 1 9 46 86 23 22 188 23 55 24 13 172 34 37 29 10 61 31 73 3 16 166 38 74 21 13 82 20 18 19 18 124 25 53 28 44 69 16 66 13 9 81 27 40 11 15 85 32 58 17 28 224 21 46 23 0 161 33 51 23 18 63 30 47 3 14 124 19 109 17 23 107 26 49 14 21 330 13 80 6 23 160 27 49 26 19 288 37 80 24 12 87 23 43 15 7 7 42 27 68 34 10 134 22 56 61 10 77 56 21 22 7 140 17 2 21 0 174 1 118 31 9 89 20 39 15 7 47 24 29 7 12 104 12 53 11 30 79 26 95 17 21 65 40 80 11 16 265 35 53 41 15 70 50 57 38 25 105 34 81 34 12 132 42 24 11 20 98 85 41 8 0 145 14 84 15 23 241 54 44 19 17 125 39 16 16 16 177 20 56 11 5 98 99 41 80 19 12 393 35 6 25 9 120 29 17 10 14 76 0 76 19 24 139 44 52 18 28 61 24 59 17 1 25 15 35 8 21 117 29 42 24 12 124 21 46 13 22 74 26 78 13 4 219 26 95 21 22 94 43 48 3 4 68 20 47 11 12 233 39 62 13 25 133 26 61 21 11 161 20 77 13 19 26 30 72 20 3 116 25 42 4 8 150 33 223 30 9 30 106 14 28 12 4 81 1 26 11 8 101 5 15 4 3 133 21 27 34 18 26 14 32 15 13 55 28 20 10 20 138 14 37 9 117 60 12 52 9 1 60 16 42 17 7 52 15 31 4 31 63 0 30 6 10 71 20 26 16 11 4 1 10 7 0 66 11 32 3 18 10 29 2 12 11 67 17 34 14 28 101 46 27 5 9 127 21 40 29 7 62 0 13 22 17 21 60 13 72 9 8 98 6 60 10 21 43 21 47 8 19 211 25 52 24 16 134 27 74 29 0 91 0 32 1 14 68 9 31 17 13 102 25 8 9 18 107 15 65 5 9 60 14 50 3 35 158 4 62 7 20 91 17 43 18 25 62 29 30 7 20 107 13 36 4 35 99 31 3 19 27 169 10 32 17 34 106 8 62 1 6 85 29 34 8 14 139 18 46 10 13 5
Manes.12G016200.v6.1 0 0 0 0 0 0 0 2 0 0 0 0 2 0 0 0 0 0 0 0 0 0 0 0 0 1 0 1 0 0 0 0 0 0 0 0 0 5 0 0 0 0 0 0 0 0 1 3 0 0 0 0 0 0 0 0 2 0 0 0 0 0 1 0 0 0 1 3 0 0 0 0 1 0 0 0 0 30 0 0 0 0 5 0 0 0 4 25 0 0 0 0 0 0 0 0 0 0 0 0 0 0 0 0 0 0 0 0 1 0 0 0 0 0 0 0 0 0 0 0 0 0 1 0 0 0 0 0 0 0 0 0 0 0 0 0 0 0 7 0 0 0 0 0 0 0 0 0 0 0 0 0 0 0 1 2 0 0 8 2 0 0 0 1 0 0 0 0 0 0 0 0 1 0 0 0 0 0 1 0 0 0 0 20 1 0 0 0 0 1 0 0 0 0 0 0 0 1 0 0 0 0 0 0 0 0 0 0 1 1 0 0 0 1 18 0 0 0 0 18 0 0 1 0 0 0 0 0 0 0 0 0 0 0 0 0 0 0 0 0 0 0 0 0 37 2 0 0 0 1 0 0 0 0 5 0 0 0 1 0 0 0 0 0 3 0 0 0 0 6 0 0 0 0 0 0 0 0 0 0 3 2 0 1 0 36 0 0 0 0 16 0 2 0 1 42 0 1 1 1 48 0 0 0 0 2 2 1 0 2 6 1 0 0 0 11 0 0 0 0 3 0 0 0 0 0 1 0 0 3 11 0 0 0 2 3 0 0 0 2 3 0 0 0 0 0 0 0 0 1 1 0 0 0 2 9 0 0 0 1 1 0 0 2 0 15 0 0 0 0 21 0 0 0 0 0 2 0 0 2 0 2 0 0 0 0 27 0 0 0 1 0 0 0 0 0 0 0 1 0 0 51 1 0 0 0 36 0 0 0 0 0 0 0 0 4 24 0 0 0 1 16 0 0 1 2 0 1 0 0 0 80 1 0 0 3 3 0 0 0 0 0 0 0 0 1 0 0 0 0 4 0 0 0 0 0 28 1 0 0 1 46 0 1 1 0 0 0 0 0 0 0 30 0 0 0 0 1 0 0 0 3 10 0 0 0 0 14 0 0 0 0 0 0 1 0 1 0 3 0 0 0 14 0 0 0 0 0 0 0 0 0 0 0 0 0 1 1 0 0 0 0 0 0 0 0 0 16 0 0 0 1 19 0 0 0 0 0 0 0 0 0 0 0 0 0 3 0 0 0 0 3 0 0 0 0 2 0 0 0 0 0 0 0 0 3 0 0 29 0 0 0 0 0 0 0 0 1 0 0 0 0 0 3 0 0 0 2 8 0 0 0 0 0 0 0 0 0 1 0 0 0 1 1 0 0 0 1 0 0 0 0 0 2 0 0 0 0 23 0 0 0 0 0 0 0 0 0 1 0 0 0 0 1 0 2 0 0 0 0 0 0 1 6 0 0 0 0 24 0 0 0 1 2 0 0 1 0 34 0 0 0 0 0 0 0 0 0 0 0 0 0 0 0 0 0 0 0 0 10 0 0 0 1 0 0 0 0 0 14 0 0 0 2 0 0 0 0 1 0 1 0 0 0 0 0 0 0 0 0 0 0 0 0 0 0 0 0 0 0 0 0 0 0 0 0 0 0 0 23 0 0 0 0 0 0 0 0 0 6 0 0 0 0 0 0 0 0 0 0 0 0 0 0 0 0 0 1
Manes.12G016300.v6.1 215 90 183 551 672 254 485 276 354 170 247 358 261 256 687 197 589 49 589 161 183 234 219 1524 511 150 590 363 268 354 130 148 170 441 415 213 680 548 180 363 173 977 240 454 492 311 301 393 622 461 328 476 259 1108 472 132 740 308 583 914 144 383 457 11 419 347 243 117 660 399 184 478 292 30 26 122 347 770 247 814 147 357 141 626 364 225 714 655 762 715 199 469 192 628 7 685 163 688 159 606 675 147 290 129 17 655 102 480 574 584 687 185 507 273 4 102 139 537 434 307 469 303 477 266 576 253 263 359 59 542 464 147 415 276 97 417 135 439 228 643 848 343 496 144 435 613 481 388 207 17 979 201 406 123 965 892 124 322 218 553 553 662 294 304 989 948 139 471 10 944 695 314 724 114 216 1136 599 648 245 3 1122 352 733 965 1522 541 169 868 165 1693 696 170 244 948 656 1396 941 409 535 293 922 678 270 741 97 919 944 343 831 214 671 919 160 434 656 753 300 249 32 667 344 591 367 575 196 481 33 143 14 645 1243 893 330 456 270 707 855 89 411 209 205 159 131 249 121 488 190 132 304 181 426 229 95 356 269 359 6 285 325 95 852 487 102 867 179 1255 470 98 216 220 745 405 101 229 413 487 383 7 51 408 178 410 503 294 539 297 983 1128 233 381 212 749 515 334 414 279 396 436 310 1135 221 879 312 154 492 138 709 302 217 413 116 229 470 232 188 590 430 436 236 422 184 256 298 509 729 437 286 456 88 215 208 309 5 103 248 186 293 374 188 423 280 28 434 175 367 187 1283 480 327 530 122 473 591 207 319 272 327 1559 100 201 115 670 196 416 706 226 626 631 249 569 622 821 680 555 84 605 536 966 905 368 399 363 508 538 242 515 294 1047 347 128 680 7 1053 31 387 28 256 1013 292 146 434 125 595 477 416 334 147 851 918 320 226 309 641 890 121 438 195 570 291 115 426 1108 159 223 432 447 175 637 450 122 292 242 606 319 192 187 148 409 349 148 226 215 613 421 98 392 75 615 79 331 319 129 331 575 193 339 295 889 795 235 402 105 855 610 439 222 172 813 269 289 141 335 358 548 525 331 297 199 702 438 144 470 370 825 890 120 3 473 567 433 156 778 683 485 438 147 436 173 478 193 246 490 483 485 428 311 790 226 1380 1081 125 464 304 505 443 255 1243 314 445 367 226 344 209 706 203 162 324 349 371 501 137 460 174 410 254 174 410 52 599 619 193 323 170 512 1423 137 511 179 272 422 52 344 421 1061 531 391 957 735 557 882 261 345 854 778 660 1460 118 319 320 574 522 158 22 279 1122 416 259 236 359 243 462 97 601 243 688 204 162 311 533 481 550 185 499 244 553 596 236 138 389 440 285 104 300 284 746 281 298 839 268 445 504 228 285 528 506 485 169 11 447 378 715 183 343 272 408 303 590 11 508 618 20 50 201 203 249 350 21 387 22 386 349 220 371 326 665 586 559 834 222 295 342 301 592 149 506 457 459 7 223 692 511 540 88 558 290 843 529 410 298 373 618 509 106 967 252 674 367 135 445 427 695 280 403 436 132 613 11 180 4 166 16 465 126 141 248 503 302 121 304 200 506 586 262 524 207 259 443 132 276 106 404 258 141 279 199 379 415 80 269 143 403 329 196 126 166 705 439 82 159 334 234 242 238 696 12 730 443 101 332 267 490 520 96 363 170 775 296 130 326 388 298 743 246 475 347 645 1098 356
Manes.12G016400.v6.1 5 3 30 26 27 16 25 23 25 10 17 17 19 11 27 18 35 14 15 5 10 20 19 55 15 5 16 8 2 20 16 27 6 23 23 11 33 15 8 58 12 50 20 6 21 9 21 15 13 14 25 42 32 59 21 7 48 35 19 25 7 24 17 3 14 11 11 16 20 20 17 52 13 2 0 23 39 31 25 24 20 25 16 23 4 12 23 26 47 31 6 24 25 11 0 34 27 61 58 60 36 30 25 34 2 31 39 52 26 10 32 11 39 5 0 1 17 39 26 10 38 22 31 9 45 29 9 33 1 27 37 6 27 44 12 24 10 32 35 31 46 90 49 80 13 14 30 74 103 0 21 42 48 66 41 50 22 62 36 55 33 33 32 41 27 36 8 34 0 27 19 16 39 57 32 39 29 36 32 0 26 38 47 60 70 48 23 53 28 57 10 45 8 46 92 73 40 29 54 71 42 59 21 37 24 35 59 30 50 96 48 50 19 42 38 77 40 25 9 53 25 27 23 47 30 36 0 19 3 62 63 47 38 12 39 27 39 43 29 36 44 41 71 40 52 29 30 23 34 36 49 25 19 42 40 47 0 26 30 26 34 36 21 54 38 52 73 31 38 37 51 39 32 65 38 39 88 1 17 42 49 32 22 30 28 58 15 21 58 54 25 35 27 14 40 48 23 48 22 45 53 45 29 24 27 31 35 26 11 34 31 39 68 34 13 40 36 26 14 28 19 6 26 20 42 35 16 38 21 29 20 22 0 37 54 26 47 29 13 38 15 0 31 16 29 35 39 46 20 48 19 23 50 26 28 46 21 43 26 40 30 44 10 33 50 33 31 35 16 50 41 43 49 43 13 78 53 47 70 55 28 62 66 36 49 87 22 53 41 29 57 2 36 1 23 1 38 84 38 18 37 37 17 21 11 46 21 32 20 47 11 52 56 50 17 27 36 1 29 22 38 57 33 37 25 38 21 59 19 16 20 54 33 32 20 23 45 62 61 19 47 11 70 40 21 42 17 15 9 32 39 41 37 13 23 29 32 37 38 26 24 26 58 29 50 21 57 28 34 60 18 27 43 33 24 24 55 10 88 32 21 35 11 35 12 6 0 38 12 26 30 27 29 67 36 22 21 38 12 22 15 40 57 28 55 17 12 21 48 18 26 22 19 27 30 11 41 29 21 26 34 31 32 36 34 27 28 26 27 28 19 31 29 25 24 24 28 14 28 19 20 35 42 40 85 16 35 14 12 7 5 27 47 38 5 14 101 54 53 46 23 39 132 49 29 53 22 30 32 35 31 19 0 33 36 20 30 6 7 14 12 15 58 18 31 31 6 9 22 29 7 25 47 30 37 32 17 15 24 25 31 11 27 63 29 7 22 41 29 24 19 14 31 16 25 8 11 2 16 27 25 17 34 31 18 26 2 2 10 15 1 15 36 24 17 26 7 44 4 27 17 12 39 24 41 22 19 75 33 30 14 15 31 30 24 14 12 0 16 50 33 36 21 30 50 52 16 32 37 34 11 27 9 27 45 36 32 25 54 22 45 22 24 42 37 21 1 12 0 22 0 27 9 40 40 24 30 36 17 7 35 33 21 50 27 30 32 22 31 22 47 10 17 18 50 23 45 2 38 39 24 29 18 33 7 30 57 30 26 29 22 28 33 68 0 35 18 11 28 22 30 33 25 59 46 16 3 42 40 37 10 17 27 36 17 73 49 26
Manes.12G016500.v6.1 0 0 0 0 0 0 1 0 0 0 0 0 0 0 0 1 0 0 1 0 1 0 0 3 3 0 1 0 2 0 0 0 0 0 0 0 0 0 0 0 0 1 0 3 0 0 0 0 0 2 0 0 0 0 0 0 0 0 5 0 0 0 0 0 0 0 2 0 0 0 0 0 0 0 0 2 0 0 0 1 0 0 0 1 0 0 7 0 1 0 0 1 0 2 0 9 0 0 0 0 0 0 0 0 0 0 0 1 0 0 0 0 0 0 0 0 0 4 0 0 1 0 0 0 0 0 0 0 0 5 0 0 0 0 0 0 0 0 0 0 0 0 0 0 0 0 0 0 0 0 2 1 4 1 3 2 0 0 0 0 0 0 0 0 0 0 2 0 0 1 0 0 0 0 0 1 0 0 0 0 0 1 0 0 1 0 0 0 0 1 0 0 0 2 0 8 5 0 1 0 2 2 0 2 0 0 2 0 0 0 3 1 1 0 0 2 0 0 0 0 0 0 0 0 0 1 0 1 0 0 1 0 0 0 0 0 1 0 0 0 1 0 0 0 0 0 0 0 0 0 1 0 0 0 0 1 0 0 0 1 0 1 0 0 0 0 3 0 0 0 0 0 0 0 0 0 1 0 0 0 1 0 0 1 5 1 2 0 0 1 0 1 4 0 0 0 18 0 0 1 1 2 0 0 1 0 0 2 0 0 3 1 0 0 1 0 1 0 1 0 0 0 0 1 0 0 0 0 2 6 0 0 0 0 0 0 2 2 0 0 0 0 0 0 1 0 0 2 0 0 0 0 0 0 2 0 0 0 0 0 0 0 0 0 1 0 0 0 0 0 0 0 1 0 0 1 1 2 0 0 0 1 0 0 0 1 0 8 0 0 2 0 2 0 0 2 0 0 0 0 0 0 4 3 1 2 2 10 0 0 0 4 17 4 0 0 0 0 0 0 0 1 9 2 0 2 0 0 0 2 0 6 0 0 1 0 0 2 0 0 1 0 0 0 0 0 0 0 19 0 0 0 3 0 0 0 1 0 0 0 1 0 0 0 0 0 0 0 0 0 0 1 0 5 1 0 0 0 0 7 0 2 0 3 0 1 0 1 2 0 0 1 0 0 0 0 0 0 0 0 0 0 1 0 2 0 1 0 0 0 0 0 0 0 0 0 0 0 0 0 1 0 0 1 0 0 0 0 0 0 0 4 0 0 0 0 0 0 0 0 0 0 0 0 0 0 0 0 0 0 0 0 0 7 0 0 1 0 4 0 0 0 0 2 0 1 0 8 0 21 6 0 2 0 22 8 1 4 1 5 9 1 4 0 0 8 0 0 7 2 1 0 0 0 21 9 0 4 2 10 0 0 3 0 3 0 0 4 0 11 2 0 1 4 1 4 4 0 0 2 4 4 8 0 17 9 1 0 0 1 0 1 2 0 10 0 0 10 0 1 0 2 7 0 3 5 0 8 0 12 0 0 3 1 1 0 1 0 0 7 2 8 0 1 0 7 0 1 1 0 5 1 0 6 2 9 2 0 0 0 13 3 0 0 2 6 0 1 0 0 0 2 0 0 3 0 1 0 0 1 0 3 0 0 0 7 3 0 6 4 3 5 1 0 0 0 14 0 4 1 0 0 0 5 0 3 0 0 0 1 9 3 0 0 0 0 0 0 7 0 5 0 0 7 1 4 0 0 1 5 7 1 0 7 0 9 6 7
Manes.12G016600.v6.1 44 8 34 33 48 9 16 25 23 19 32 23 28 24 45 22 16 3 22 6 14 11 21 41 38 9 34 26 14 37 23 10 15 34 30 13 30 10 12 45 15 41 11 16 18 8 21 13 30 20 18 31 24 50 19 7 26 27 16 21 21 25 21 1 25 27 16 12 27 28 8 38 39 2 7 8 30 30 21 39 18 11 14 31 11 28 45 27 43 35 21 18 27 37 0 36 32 38 31 47 50 15 15 29 0 54 26 27 23 26 38 8 21 16 0 13 20 20 16 9 33 11 15 5 32 25 11 14 3 31 20 10 21 16 0 26 12 26 18 43 37 38 20 41 25 23 14 29 38 2 31 19 21 33 34 48 30 19 18 45 27 25 5 37 29 46 8 19 0 27 17 20 17 50 24 32 8 20 21 0 47 27 23 43 49 30 40 35 43 63 96 48 18 30 64 94 41 26 39 53 66 43 24 36 14 36 95 19 28 47 44 65 21 25 28 49 25 33 2 26 52 50 25 35 50 43 0 27 0 52 37 49 7 18 23 34 28 13 12 23 16 25 56 12 24 39 28 24 16 35 27 36 16 18 50 31 2 13 18 29 32 26 10 32 31 32 49 13 16 24 39 46 13 13 20 11 39 0 4 29 14 26 33 47 25 20 87 61 27 27 18 48 47 19 38 43 26 45 15 24 19 26 22 16 24 12 51 51 10 33 17 45 63 14 15 35 23 40 23 32 16 17 42 16 28 26 13 29 25 18 13 50 1 10 34 41 53 35 9 21 20 3 26 4 13 27 47 62 10 32 11 51 52 19 28 25 32 65 30 30 12 42 18 10 34 28 37 47 22 14 29 36 49 43 13 12 52 42 61 35 33 37 27 80 22 40 22 43 26 9 30 0 47 13 28 1 68 64 36 14 19 18 20 31 35 26 17 70 58 31 10 40 18 69 16 27 32 34 27 12 19 50 18 43 26 27 26 34 54 8 9 56 47 51 22 17 27 33 52 31 34 25 32 33 8 57 18 33 13 30 49 48 28 35 31 37 25 57 41 23 34 19 63 32 26 24 23 31 36 33 15 25 24 41 67 13 19 8 43 14 8 29 6 75 42 8 0 20 33 25 26 25 51 26 26 16 35 34 18 15 20 17 18 15 30 7 18 12 29 58 17 13 27 38 31 18 36 36 28 35 29 31 31 41 36 32 28 35 20 39 18 21 16 25 28 5 26 16 39 15 13 17 35 48 67 28 23 24 22 27 9 21 43 26 30 13 49 43 35 41 13 19 85 25 46 17 15 27 24 70 62 17 1 17 109 31 19 12 22 31 46 5 25 20 22 38 14 3 24 21 17 12 24 11 73 50 12 23 19 39 16 6 13 26 44 18 13 37 27 29 31 19 26 51 14 39 33 0 21 39 50 29 37 23 21 37 20 2 16 11 1 7 18 9 21 38 8 26 4 19 15 17 28 25 35 43 27 56 20 30 22 7 34 18 25 16 18 1 23 53 25 20 9 40 30 54 27 33 29 47 45 46 14 42 36 45 62 16 48 29 73 41 19 43 20 30 1 22 0 11 1 30 12 18 20 50 37 16 19 18 19 41 23 30 28 4 32 13 20 39 34 33 14 7 30 23 38 2 23 20 38 45 7 26 3 16 23 6 13 17 31 32 18 17 0 17 30 13 23 16 35 45 11 18 24 34 38 22 20 26 21 46 12 28 10 45 36 31
Manes.12G016700.v6.1 13 3 13 21 27 13 15 11 8 3 9 12 4 8 32 11 26 6 8 3 5 15 8 21 17 5 26 12 5 7 12 13 5 11 13 23 15 7 4 17 26 38 8 24 13 9 12 7 22 5 10 33 10 15 9 8 18 14 16 8 14 30 11 0 14 9 10 8 9 10 15 22 22 0 2 15 24 12 12 13 4 18 7 12 7 9 30 24 12 20 12 25 15 8 0 13 8 28 27 26 13 17 13 16 0 7 11 29 22 4 11 8 10 6 0 2 15 14 9 17 13 12 13 8 16 8 5 13 5 18 9 7 18 14 1 10 13 26 16 8 15 38 12 22 8 16 10 24 23 0 8 12 11 16 7 12 12 17 19 6 15 17 17 28 9 15 8 16 0 19 11 9 11 24 2 6 10 29 17 0 21 26 25 33 16 15 17 32 17 27 12 29 9 21 21 49 11 27 39 54 22 20 25 45 14 32 29 20 17 28 12 25 24 23 25 23 13 9 0 51 11 15 22 15 8 14 0 9 0 32 14 20 18 12 20 16 13 22 13 26 40 8 18 46 14 19 32 13 19 20 21 15 8 14 17 27 1 13 34 6 22 20 11 39 16 49 49 9 13 19 19 24 18 42 19 20 45 0 15 41 14 24 12 19 13 26 8 17 26 44 13 27 7 15 31 7 7 15 8 23 16 4 26 19 19 19 17 8 13 14 6 38 19 18 16 17 9 8 20 38 13 11 11 11 22 14 8 14 19 9 8 11 0 15 19 15 15 10 5 13 17 0 16 6 19 14 10 16 15 13 5 18 19 14 9 31 11 14 15 28 5 15 12 17 22 14 20 18 9 10 17 16 20 10 16 69 17 24 20 27 22 28 25 15 18 45 14 20 22 10 17 0 30 15 13 0 27 41 26 19 16 23 15 3 16 16 12 38 12 34 14 33 11 25 15 8 9 1 17 21 7 26 10 28 28 12 8 16 5 17 38 16 34 18 13 35 27 25 24 5 47 26 25 9 12 38 6 27 1 19 46 26 35 11 13 13 25 67 28 16 45 11 33 6 43 25 12 3 14 25 15 15 18 15 16 18 25 4 25 15 10 42 12 25 10 5 0 17 1 11 21 18 10 49 17 13 38 20 16 4 12 30 18 18 40 11 10 11 24 16 26 17 11 19 11 13 45 24 3 10 17 11 13 25 14 17 21 25 4 8 14 17 21 13 11 14 17 15 7 11 7 24 18 26 27 13 33 11 11 19 2 33 23 59 12 9 81 16 9 22 22 8 68 29 19 26 16 13 17 26 27 11 1 11 42 14 19 13 9 3 13 5 33 7 9 13 10 5 17 28 15 14 7 13 36 14 10 11 16 16 14 6 9 14 13 7 14 35 14 22 18 12 19 41 26 38 18 0 25 29 20 20 17 15 14 15 5 0 11 4 0 5 24 9 16 8 0 29 0 12 11 11 29 9 14 14 15 38 4 8 9 8 20 10 19 15 9 0 14 32 13 33 14 25 11 32 17 10 17 12 16 13 8 10 18 28 23 4 12 14 53 18 7 19 12 6 0 16 0 9 0 8 2 12 15 17 23 16 7 11 12 18 8 24 11 8 13 10 23 6 30 4 23 6 21 7 16 4 11 11 28 14 6 14 2 22 20 18 16 14 22 15 23 35 0 20 12 10 30 17 24 17 17 18 16 13 9 7 19 23 14 17 23 16 13 31 15 13
Manes.12G016800.v6.1 27 28 22 60 55 30 43 27 82 65 25 39 13 24 110 25 78 3 46 17 19 43 34 112 107 8 28 14 44 71 15 46 16 93 71 17 51 16 35 92 17 127 29 45 76 7 24 23 45 73 14 94 23 45 61 8 19 42 102 97 12 26 21 1 39 25 13 20 93 85 19 98 50 2 4 18 62 25 34 96 13 53 30 114 69 47 78 45 66 58 32 45 30 102 3 47 33 50 35 82 308 20 37 48 0 308 22 53 26 74 117 16 41 17 2 14 30 52 34 81 94 30 62 8 156 123 8 58 4 120 128 20 37 28 9 67 26 40 27 163 107 41 27 32 71 142 38 47 47 3 91 20 33 29 80 72 18 33 33 57 200 49 31 34 69 178 9 41 1 52 113 46 41 35 38 74 14 60 21 0 212 48 103 82 120 80 46 71 34 105 89 25 37 59 97 214 254 42 106 76 234 217 36 146 22 295 375 34 70 45 123 185 27 62 39 108 36 32 12 30 66 100 34 62 44 149 6 16 2 49 236 78 58 111 56 149 214 14 30 48 58 126 53 28 19 72 83 18 24 28 98 135 15 34 24 69 4 18 38 20 53 136 13 37 22 59 223 15 38 44 63 85 11 48 27 74 158 0 18 46 27 145 194 27 100 28 158 276 46 102 25 151 202 56 68 32 103 163 34 57 32 85 48 23 96 22 89 139 13 58 49 161 259 43 29 51 83 217 19 69 39 114 93 29 43 36 46 98 22 69 31 163 0 32 129 51 153 202 10 31 17 3 219 16 110 23 204 129 22 67 18 159 218 22 105 42 79 58 19 83 38 83 40 36 42 27 195 232 24 115 46 194 221 222 29 61 48 182 245 41 141 45 58 156 39 89 26 112 153 26 61 0 108 14 56 4 20 130 94 26 78 31 87 236 26 45 30 161 449 46 27 67 202 396 13 33 37 141 118 35 47 75 89 211 54 45 53 140 127 33 154 65 135 227 22 79 49 212 149 28 56 77 134 191 24 144 18 166 3 46 111 49 116 94 22 92 50 113 131 33 54 56 134 147 72 60 25 289 83 35 16 44 44 110 281 33 55 19 100 215 9 43 12 163 161 14 1 26 96 61 27 62 50 133 77 17 62 34 115 90 28 19 34 60 154 23 30 25 95 128 33 31 32 110 89 19 58 50 74 236 32 50 37 86 82 20 113 46 63 140 17 67 14 59 103 19 64 28 138 183 25 67 24 130 231 16 97 23 78 38 14 84 46 173 199 33 123 49 100 144 15 45 127 132 211 63 14 16 24 43 75 9 3 23 49 102 21 18 39 37 51 3 33 28 50 22 10 26 25 69 56 32 31 24 37 100 26 32 32 39 33 5 28 59 30 49 21 35 30 50 175 23 51 47 42 57 10 0 55 61 221 21 56 66 43 159 44 2 29 43 2 8 37 16 72 25 7 46 2 56 36 30 45 29 39 61 28 26 29 39 65 16 28 23 86 44 28 3 26 77 85 29 18 39 21 146 110 44 27 40 46 104 18 27 38 178 73 20 125 19 54 151 46 96 49 30 1 14 1 29 3 182 15 50 44 101 183 18 45 32 101 142 37 44 29 150 195 25 80 58 64 224 48 56 63 70 45 17 93 36 81 68 11 106 25 184 108 19 72 42 39 163 27 34 1 27 61 28 56 27 155 114 24 117 44 51 73 36 41 33 44 226 31 66 8 72 80 22
Manes.12G016900.v6.1 0 0 0 0 0 0 0 0 0 0 0 0 0 0 0 0 0 0 0 0 0 0 0 0 0 0 0 0 0 0 0 0 0 1 0 0 0 0 0 0 0 0 0 0 0 0 0 0 0 0 0 0 0 0 0 0 0 0 0 0 0 0 0 0 0 0 0 0 0 0 0 0 0 0 0 0 0 0 0 0 0 0 0 0 0 0 0 0 0 0 0 0 0 0 0 0 0 0 0 0 0 0 0 0 0 0 0 0 0 0 0 0 0 0 0 0 0 0 0 0 0 0 0 0 0 0 0 0 0 0 0 0 0 0 0 0 0 0 0 0 0 0 0 0 0 0 0 0 0 0 0 0 0 0 1 0 0 0 0 0 0 0 0 0 0 0 0 0 0 0 0 0 0 0 0 0 0 0 0 0 0 0 0 0 0 0 0 0 0 0 0 0 0 0 0 0 0 0 0 0 0 0 0 0 0 0 0 0 0 0 0 0 0 0 0 0 0 0 0 0 0 0 0 0 0 0 0 0 0 0 0 0 0 0 0 0 0 0 0 0 0 0 0 0 0 0 0 0 0 0 0 0 0 0 0 0 0 0 0 0 0 0 0 0 0 0 0 0 0 0 0 0 0 0 0 0 0 0 0 0 0 0 0 0 0 0 0 0 0 0 0 0 0 0 0 0 0 0 0 0 0 0 0 0 0 0 0 0 0 0 0 0 0 0 0 0 0 0 0 0 0 0 0 0 0 0 0 0 0 0 0 0 0 0 0 0 0 0 0 0 0 0 0 0 0 0 0 0 0 0 0 0 0 0 0 0 0 0 0 0 0 0 0 0 0 0 0 0 0 0 0 0 0 0 0 0 0 0 0 0 0 0 0 0 0 0 0 0 0 0 0 0 0 0 0 0 0 0 0 0 0 0 0 0 0 0 0 0 0 0 0 0 0 0 0 0 0 0 0 0 0 0 0 0 0 0 0 0 0 0 0 0 0 0 0 0 0 0 0 0 0 0 0 0 0 0 0 0 0 1 0 0 0 0 0 0 0 2 0 0 0 0 0 0 0 0 0 0 0 0 0 0 0 0 0 0 0 0 0 0 0 0 0 0 0 0 0 0 0 0 0 0 0 0 0 0 0 0 0 0 0 0 0 0 0 0 0 0 0 0 0 0 0 0 0 0 0 0 0 0 0 0 0 0 0 0 0 0 0 0 0 0 0 0 0 0 0 0 0 0 0 0 0 0 0 0 0 0 0 0 0 0 0 0 0 0 0 0 0 0 0 0 0 0 0 0 0 0 0 0 0 0 0 0 0 0 0 0 0 0 0 0 0 0 0 0 0 0 0 0 0 0 0 0 0 0 0 0 0 0 0 0 0 0 0 0 0 0 0 0 0 0 0 0 0 0 0 0 0 0 0 0 0 0 0 0 0 0 0 0 0 0 0 0 0 0 0 0 0 0 0 0 0 0 0 0 0 0 0 0 0 0 0 0 0 0 0 0 0 0 0 0 0 0 0 0 0 0 0 0 0 0 0 0 0 0 0 0 0 0 0 0 0 0 0 0 0 0 0 0 0 0 0 0 0 0 0 0 0 0 0 0 0 0 0 0 0 0 0 0 0 0 0 0 0 0 0 0 0 0 0 0 0 0 0 0 0 0 0 0 0 0 0 0 0 0 0 0 0 0 0 0 0 0 0 0 0 0 0 0 0 0 0 0 0 0 0 0
Manes.12G017000.v6.1 0 0 0 0 0 0 0 0 0 1 0 1 0 0 0 0 0 0 0 1 0 0 0 1 0 0 0 0 0 0 0 0 0 0 1 0 0 0 0 0 0 0 0 0 0 0 1 0 0 0 0 1 0 1 0 0 0 0 3 1 0 0 0 0 0 0 0 0 0 3 0 0 0 0 0 0 0 0 0 0 0 0 0 0 0 0 3 0 2 0 0 0 0 1 0 3 0 2 0 0 0 0 0 0 0 0 1 0 0 0 1 0 0 0 0 0 0 0 0 0 2 0 0 0 0 1 0 0 0 0 0 0 0 0 0 0 0 0 0 0 0 0 0 0 0 0 0 0 0 0 0 0 0 0 0 0 0 0 2 0 0 0 0 0 0 2 0 0 0 0 0 0 0 0 0 0 0 0 0 0 0 0 0 0 0 0 0 0 0 0 0 0 0 0 0 0 0 1 0 1 0 0 0 1 0 0 0 0 0 0 0 0 0 0 0 0 0 0 0 0 0 1 0 0 0 4 0 0 0 1 0 0 0 0 0 0 0 0 0 0 0 0 0 1 0 0 0 0 0 0 0 0 0 1 2 0 0 0 1 0 0 0 0 1 0 0 0 0 0 0 0 0 0 0 0 0 0 0 0 0 0 0 0 0 0 0 0 1 0 0 0 0 0 0 0 0 0 0 0 0 0 0 0 0 0 0 1 0 0 0 0 0 0 0 0 0 0 0 0 0 0 0 0 0 0 0 0 0 0 0 0 0 0 2 0 0 0 0 0 0 0 0 0 0 0 1 0 3 0 0 0 0 0 0 0 2 0 0 0 0 0 0 0 0 0 0 0 0 0 0 0 0 2 0 0 2 0 3 6 0 0 0 0 2 1 1 0 0 3 0 0 0 0 0 0 0 0 1 0 0 0 0 0 0 0 0 0 0 0 0 1 0 0 5 0 0 0 0 0 0 0 2 0 0 0 0 0 0 0 0 0 0 0 5 0 0 0 0 0 0 0 0 0 1 0 0 0 0 0 0 0 0 0 0 0 0 0 0 0 0 0 1 0 0 0 0 0 0 0 0 1 0 0 1 1 0 0 0 0 0 0 0 0 0 0 0 0 0 0 0 0 0 0 0 0 0 0 0 0 0 0 0 0 0 2 0 0 0 0 0 0 0 0 0 0 0 0 0 0 2 0 0 0 0 1 0 0 0 0 2 0 1 1 0 0 0 0 0 1 0 0 0 0 1 1 0 0 0 0 3 0 0 0 0 0 0 6 0 0 1 0 0 0 0 0 0 0 1 0 0 0 0 0 0 1 1 0 0 0 1 0 1 1 0 0 0 0 0 0 1 1 0 0 0 0 1 0 0 1 0 0 1 2 4 1 0 0 0 0 0 0 0 0 0 0 0 0 0 0 0 0 0 0 0 1 0 0 0 0 0 0 0 0 0 0 0 0 0 0 1 0 0 0 0 0 0 0 0 0 0 3 0 0 0 0 0 0 0 0 0 0 1 0 0 1 0 0 0 0 0 0 0 0 0 0 0 1 0 0 2 1 0 0 0 0 0 0 0 0 0 0 0 0 0 0 4 0 0 0 0 0 2 0 0 0 0 0 0 0 0 0 2 0 0 0 0 0 0 0 0 0 0 0 0 4 0 0 0 0 0 0 0 0 0 0 0 0 0 0 0 0 0 0 0 0 0 0 0 0 0 0 0 0 0 0 0 0 0
Manes.12G017100.v6.1 367 7 62 12 8 247 69 47 6 8 196 60 35 1 19 201 62 11 4 11 183 57 64 15 31 138 57 48 7 8 192 15 50 15 6 389 76 33 31 13 227 72 39 10 16 165 32 34 14 16 250 63 35 4 11 179 27 31 32 20 169 47 32 0 7 333 21 22 7 8 173 85 43 2 4 182 54 45 7 18 184 48 26 8 6 99 54 40 14 7 222 55 58 22 0 18 218 40 74 19 19 286 45 56 3 23 150 39 61 11 26 207 42 16 0 4 343 41 51 4 14 197 43 25 18 26 34 23 7 6 8 246 40 69 1 16 381 52 62 7 4 902 56 76 8 5 352 33 45 1 12 321 46 50 11 7 127 54 46 16 26 552 36 25 11 10 166 40 1 6 24 295 26 80 6 12 343 64 47 0 12 229 100 71 12 11 493 47 65 16 24 84 327 40 41 31 32 813 68 92 33 22 960 153 63 67 93 670 51 94 19 25 437 43 49 9 3 694 3 92 16 25 407 78 67 22 9 438 4 102 50 8 877 28 124 38 39 287 15 52 8 20 610 36 41 5 14 230 23 64 29 9 195 29 33 14 1 228 48 47 8 11 331 28 65 9 50 475 65 96 15 6 250 77 50 11 28 2 23 10 17 20 20 67 19 12 21 36 187 28 7 14 24 48 9 12 35 6 389 58 90 25 15 43 15 17 21 21 159 91 96 33 54 117 10 10 15 34 44 21 13 12 21 138 33 32 7 6 403 30 69 9 0 771 60 141 29 13 345 64 110 4 27 491 63 84 54 30 541 72 22 36 32 410 47 80 8 9 266 26 70 15 19 846 64 86 39 24 442 83 83 30 23 18 182 94 87 33 19 326 27 78 96 12 473 86 45 16 28 229 19 0 4 1 104 7 5 8 9 515 103 69 24 18 247 117 77 23 42 298 22 72 20 26 399 80 92 13 24 259 53 66 19 16 148 7 11 2 8 26 10 17 18 6 41 9 11 22 19 62 12 8 6 7 84 7 1 34 1 56 19 15 19 14 763 17 7 9 14 86 7 150 5 15 153 6 21 10 13 52 245 72 60 45 23 335 51 11 10 28 532 53 48 19 17 383 2 71 26 27 335 73 134 19 13 198 249 108 25 36 162 59 91 8 34 405 78 111 25 28 257 40 56 44 18 737 116 146 12 23 381 55 92 5 22 287 147 97 3 29 283 105 78 21 45 480 75 55 46 54 165 33 42 17 10 212 97 96 9 33 125 103 81 8 15 352 87 73 25 14 517 89 417 29 78 48 225 39 49 17 12 266 0 44 33 12 247 31 45 15 14 190 23 36 19 6 213 37 42 16 10 188 20 27 10 28 124 21 29 19 343 92 59 42 11 14 269 55 71 16 18 357 78 69 8 27 289 0 58 11 27 102 33 88 6 33 16 4 20 9 0 88 12 27 7 11 67 137 5 3 18 80 15 44 8 5 130 54 41 15 9 76 40 20 2 15 41 0 7 3 26 30 133 25 65 6 11 235 32 65 8 10 84 28 69 20 22 118 77 59 21 10 255 75 51 10 0 130 2 30 2 10 199 25 75 4 18 390 41 30 8 5 109 34 49 3 6 269 82 87 8 21 426 24 91 15 11 50 33 36 7 12 143 56 30 3 5 131 15 35 6 9 157 28 0 2 6 154 29 32 12 5 241 35 60 16 5 160 27 72 18 33 399 34 28 13 12 48
Manes.12G017200.v6.1 0 0 0 5 1 0 0 0 0 1 0 0 0 0 0 1 0 0 0 0 0 1 1 0 0 0 0 0 0 0 0 0 0 0 0 0 0 0 0 1 0 2 0 0 0 0 0 0 0 0 0 0 0 0 1 0 0 0 0 2 0 0 0 0 0 0 0 0 2 0 0 1 0 0 0 0 0 1 8 1 0 0 0 1 0 0 0 0 2 0 0 0 0 0 0 0 0 0 2 0 1 1 0 1 0 0 0 1 0 0 2 0 0 0 0 0 0 5 3 0 0 0 2 0 0 0 0 0 0 0 0 0 0 0 0 0 0 0 0 1 0 0 0 2 0 0 0 0 0 0 2 0 2 0 4 0 0 0 0 0 1 0 1 0 3 0 0 0 0 0 0 0 2 4 0 0 0 1 0 0 0 0 0 0 5 0 0 0 1 0 1 0 0 0 0 4 5 0 0 0 7 1 0 0 1 3 2 0 0 0 1 5 0 0 1 1 1 1 0 0 1 0 0 0 0 0 0 0 0 2 5 0 0 0 0 0 0 0 3 1 0 0 0 0 3 0 0 1 0 0 0 0 0 0 0 0 0 0 3 0 1 0 0 0 0 1 0 0 0 5 2 0 1 0 1 0 0 0 0 2 0 1 5 4 5 0 11 5 1 0 1 4 0 3 2 0 8 3 0 1 3 4 0 0 2 0 0 0 0 0 0 1 0 0 0 0 3 0 1 2 2 0 1 0 2 2 6 0 0 0 0 1 0 0 0 1 0 0 0 1 0 0 2 0 1 1 1 0 0 1 0 5 3 0 0 0 1 0 0 4 0 1 2 1 1 1 0 3 0 0 1 2 5 1 0 0 1 0 1 0 0 0 0 6 1 0 0 8 0 0 0 0 4 0 4 0 0 3 0 0 1 0 4 4 4 0 0 1 1 0 0 1 10 11 1 0 0 1 1 1 0 5 0 2 1 1 0 2 0 1 2 5 5 5 0 0 0 6 3 0 4 4 0 2 1 2 0 0 0 2 5 1 0 0 4 1 3 0 0 1 1 2 1 0 0 1 2 1 1 0 0 0 1 4 5 0 1 0 0 1 1 0 0 6 0 0 0 0 2 1 0 2 0 0 0 1 1 0 3 0 0 0 2 0 1 0 0 0 0 0 0 0 0 3 1 0 1 1 0 0 0 0 0 0 0 0 1 3 0 0 1 2 0 1 0 0 0 0 1 4 0 2 0 5 1 0 4 2 1 0 0 1 4 0 0 0 0 2 4 0 0 0 0 0 1 0 0 0 1 5 0 0 0 0 4 3 0 0 0 0 0 0 0 0 0 1 0 0 1 1 0 0 0 0 0 1 0 0 1 2 0 0 1 0 1 0 1 5 0 0 1 0 0 0 0 0 0 1 0 1 0 0 0 0 0 0 0 0 0 0 0 0 1 0 6 0 0 0 0 4 0 0 2 0 0 0 0 0 0 3 0 0 2 0 3 0 0 0 0 4 0 1 1 2 1 0 0 0 1 0 1 0 0 0 0 4 0 0 0 0 1 0 0 0 2 4 0 0 0 0 0 0 0 0 1 2 1 0 0 0 0 0 0 0 0 0 0 0 0 0 2 3 0 2 2 0 2 0 0 1 0 0 0 0 0 0 0 0 0 0 0 1 1 0 0 1 0 0 0 0 7 0 0 0 0 0 0 0 0 0 1 0 0 0 0 2 0 1
Manes.12G017300.v6.1 11 3 14 11 32 3 121 9 31 13 5 30 6 20 13 6 13 9 31 11 3 13 14 26 26 7 14 42 16 32 7 18 9 14 12 0 16 1 49 7 1 6 10 14 10 1 63 17 32 25 4 137 14 69 20 8 110 27 15 33 30 71 214 1 29 2 33 13 19 37 1 58 19 3 12 21 113 15 49 45 3 55 8 93 13 9 69 9 36 86 3 98 41 256 0 17 387 847 267 347 706 62 59 179 3 28 263 129 120 155 45 51 368 20 9 36 25 80 14 26 14 52 181 10 336 26 12 584 9 3721 1660 15 363 20 6 580 77 340 66 18 178 115 244 196 217 241 33 386 250 7 85 17 1970 213 262 48 59 688 102 2470 53 10 122 25 31 49 66 243 3 496 2937 607 531 373 1044 2148 104 352 171 0 120 13 27 196 68 40 7 33 22 22 57 194 3 41 30 27 52 5 44 21 146 18 1 13 5 6 47 2 9 31 6 4 1 13 11 23 20 3 1 7 9 28 2 32 21 14 2 9 1 33 26 7 4 49 6 52 26 92 32 42 10 50 157 80 6 9 4 47 53 28 18 51 29 305 19 22 4 65 30 20 6 7 130 25 34 17 47 22 82 30 68 22 58 94 24 47 32 0 8 38 35 64 38 316 135 36 19 32 183 50 13 617 941 53 14 20 64 731 108 424 336 883 186 16 12 32 15 42 7 28 8 31 153 3 18 10 6 86 43 16 14 8 56 10 46 26 112 50 382 1287 212 140 0 81 179 26 926 34 3 67 31 8 27 4 21 13 36 26 3 153 13 177 91 14 131 18 30 27 423 22 34 49 32 5 23 10 7 23 7 72 11 21 9 67 7 27 8 57 66 8 4 17 99 76 7 101 13 18 37 29 58 0 12 10 18 17 41 58 92 9 12 12 7 8 35 266 8 8 29 4 5 15 17 29 2 97 20 22 59 10 81 14 41 94 115 57 14 4 46 2 41 29 64 80 5 44 19 102 239 20 25 52 52 193 2 36 0 16 12 20 35 16 251 184 7 51 5 13 115 13 21 29 24 114 11 18 14 29 278 20 70 785 39 188 33 3 129 5 320 36 9 34 10 20 12 169 1 83 621 1670 6 7 13 13 11 13 31 9 47 20 4 7 66 8 62 0 2 5 41 19 4 3 14 45 13 3 16 7 3 15 3 25 12 34 23 4 11 5 25 23 8 14 3 33 69 2 36 22 33 19 0 32 13 15 10 9 12 7 7 59 0 6 13 65 13 5 55 10 103 11 3 8 68 25 29 349 4 62 63 30 13 3 3 9 689 16 27 27 3 367 11 42 83 29 141 81 4 162 12 21 23 23 41 58 136 12 48 4 9 28 15 5 25 110 5 38 31 59 44 23 17 3 20 8 48 48 4 5 31 28 97 17 32 5 12 18 16 6 50 529 3 134 201 42 38 30 0 7 3 20 81 58 34 35 60 22 14 66 26 250 19 108 388 55 95 57 828 1 276 535 141 3 3 37 20 26 30 59 130 40 52 49 18 24 18 38 64 17 40 28 33 32 9 44 23 781 3 38 0 66 19 30 15 40 12 15 16 3 58 11 9 16 61 372 8 203 99 6 207 28 4 8 32 58 47 16 27 5 91 22 29 37 2 44 32 51 443 21 13 15 277 46 24 58 3 71 30 18 244 12 428 22 4 11 24 39 17 18 56 35 15 51 7 182 25 56 927 38
Manes.12G017400.v6.1 1 0 0 1 0 0 0 0 0 0 1 0 1 0 0 0 0 0 2 0 0 0 0 0 0 0 0 0 0 2 0 1 0 0 0 1 3 0 1 0 0 2 0 0 0 0 0 1 2 0 0 0 0 0 0 0 0 0 0 1 0 0 0 0 0 0 0 0 0 0 0 3 0 0 0 0 0 2 0 0 0 1 0 0 0 3 2 1 0 0 0 1 4 1 0 0 0 0 1 0 0 1 0 1 0 0 0 0 0 0 0 0 0 0 0 0 0 0 1 0 0 0 1 0 2 0 0 0 0 0 0 0 0 0 0 0 0 0 0 0 1 0 0 6 0 0 0 1 0 0 0 0 0 1 0 0 1 0 1 0 0 0 0 1 0 0 0 0 0 0 0 0 0 2 0 0 0 0 1 0 0 0 2 1 0 1 0 0 0 2 0 4 0 0 3 0 0 0 3 2 0 0 0 0 2 0 0 0 1 5 2 0 0 0 0 2 1 0 0 1 0 1 0 0 8 0 0 0 0 1 1 0 0 0 0 0 0 0 0 3 0 0 1 0 1 0 0 0 0 0 0 1 0 0 2 0 0 0 0 1 1 1 0 0 1 0 4 0 0 1 0 0 1 1 1 0 1 0 0 1 1 1 0 1 1 0 2 0 0 0 1 0 0 0 2 1 2 0 0 0 0 1 0 0 0 1 0 4 0 0 1 0 1 0 0 0 0 0 0 0 0 0 2 0 0 0 0 1 0 0 1 0 0 0 0 6 0 0 1 0 1 0 2 0 0 4 0 3 0 0 0 0 0 2 0 2 0 0 4 0 4 0 0 0 0 2 0 0 0 0 0 3 0 0 1 0 2 1 0 1 2 1 1 0 5 1 0 1 0 1 1 0 2 0 0 0 3 3 2 0 0 0 1 1 0 1 0 0 0 0 0 7 0 0 1 0 1 0 1 0 2 2 0 0 0 1 0 0 0 0 0 3 0 1 0 0 1 0 0 0 2 0 0 0 0 0 0 0 0 0 0 14 0 0 2 0 2 1 1 0 0 0 0 0 0 0 4 14 1 2 0 2 0 0 0 0 1 0 0 0 1 0 0 1 0 0 0 0 0 0 1 0 2 1 0 1 0 2 0 0 0 0 0 0 0 0 0 2 1 0 2 0 3 0 0 0 0 5 0 0 1 0 0 1 2 0 0 0 0 0 0 1 0 0 1 0 0 2 0 0 0 0 6 0 0 1 0 1 0 0 1 2 0 1 0 0 0 1 0 0 0 0 1 0 1 1 2 1 0 0 1 3 2 3 1 2 3 2 3 0 0 1 6 1 0 5 2 1 5 1 0 0 1 4 5 0 0 2 2 0 3 0 4 3 9 0 0 1 0 1 1 1 1 0 0 1 6 0 3 0 0 12 6 0 0 1 0 1 0 0 0 4 1 0 0 0 2 11 0 0 0 4 3 0 2 3 2 5 2 3 0 0 0 0 0 1 0 0 0 0 0 0 2 0 4 0 1 2 1 7 0 4 3 4 33 0 0 0 3 0 2 0 0 4 1 0 0 0 0 2 0 1 0 4 9 0 0 0 0 6 1 0 0 0 1 0 0 2 1 22 2 0 2 0 4 0 7 0 0 8 0 0 1 0 0 0 1 0 2 1 1 13 1 0 0 3 1 2 2 0 3 2 4 8 3 1 0 0 0 13 2 0 0 2 0 3 4 0
Manes.12G017500.v6.1 35 17 90 111 154 27 29 32 64 30 52 104 32 26 30 23 47 6 73 26 10 29 20 283 38 25 53 24 46 37 15 28 27 68 37 21 66 38 24 18 19 60 31 43 48 16 56 20 178 20 29 79 49 113 28 18 75 32 30 48 35 87 41 1 55 29 78 28 114 31 17 71 47 2 6 15 32 39 14 35 23 16 20 103 20 24 103 46 247 213 23 50 23 85 0 173 44 85 48 95 34 17 59 28 0 30 34 75 42 64 34 19 40 15 2 15 34 59 14 18 24 20 43 24 127 13 12 33 5 76 25 14 73 50 20 31 21 55 22 67 20 30 53 43 203 56 23 51 42 1 44 13 77 35 68 36 29 46 37 47 36 36 41 42 61 29 15 68 0 104 28 26 52 24 84 23 40 38 42 2 158 46 58 60 332 51 30 81 57 166 45 55 29 71 52 184 39 31 26 77 93 36 19 62 26 73 27 13 53 47 72 18 18 49 45 119 32 28 30 53 169 24 37 74 35 54 11 13 3 63 158 45 50 9 17 172 42 5 37 12 52 34 31 49 38 93 31 16 36 45 56 16 14 54 41 74 3 19 40 24 39 29 17 51 52 84 36 4 27 11 86 18 13 50 33 146 34 0 10 48 41 125 49 56 16 47 134 35 23 40 21 210 31 24 23 38 41 36 10 56 27 59 20 22 27 12 59 10 10 21 20 91 45 27 37 27 63 28 6 19 15 25 6 28 36 30 37 30 11 35 7 107 0 24 43 20 90 42 13 28 17 6 20 19 30 27 122 36 25 30 19 81 12 18 29 15 40 37 17 16 14 325 67 10 42 33 95 28 18 13 32 92 29 30 15 13 33 142 47 7 103 38 52 35 19 48 12 79 35 26 26 2 126 0 43 12 43 96 14 15 42 15 54 24 20 44 12 177 38 17 35 46 183 88 12 34 26 57 36 3 46 48 30 35 49 38 21 192 26 10 47 44 178 53 35 26 35 217 53 23 65 42 96 21 19 68 27 40 8 54 52 24 126 30 15 21 20 262 35 35 48 10 133 41 27 21 29 91 33 59 19 55 63 205 27 26 65 14 145 21 9 63 31 86 40 4 2 26 46 15 6 17 33 15 16 12 26 18 41 8 13 20 29 34 37 24 21 35 115 35 7 51 15 78 18 6 41 27 64 13 31 49 33 105 25 31 39 38 45 17 8 23 38 55 20 17 46 12 57 32 15 28 44 78 49 12 26 36 87 37 3 66 53 161 48 40 34 41 96 45 20 19 171 95 52 49 37 43 37 84 44 16 6 30 319 30 39 45 54 64 39 19 71 68 168 30 29 77 34 82 26 18 68 20 111 32 30 18 33 61 24 19 53 51 150 39 17 41 24 129 21 12 55 71 85 41 17 3 53 73 67 23 60 4 87 28 155 2 93 94 4 8 35 56 72 34 0 32 2 82 22 16 42 69 112 42 36 107 51 120 68 10 101 24 110 30 43 2 25 110 60 48 11 48 58 125 48 27 82 84 215 100 18 70 73 193 45 16 28 29 52 19 52 46 82 130 0 26 3 8 1 37 13 19 30 139 61 18 77 31 97 43 47 60 40 63 21 7 56 23 34 16 20 38 63 172 145 30 63 23 97 52 8 25 33 122 67 15 55 31 104 37 40 60 0 57 40 15 78 60 110 31 11 36 41 102 60 23 150 43 122 52 41 68 37 175 43 65
Manes.12G017600.v6.1 0 0 0 0 0 0 0 0 0 0 0 0 0 0 0 0 0 0 0 0 0 0 0 2 0 0 0 0 0 0 0 0 0 0 0 0 0 0 0 0 0 0 0 0 0 0 0 2 0 0 0 0 0 0 0 0 0 0 0 0 0 0 0 0 0 0 0 1 0 0 0 1 0 0 0 0 0 0 0 0 4 0 0 9 1 0 0 0 0 0 0 0 0 0 0 0 0 0 0 0 0 5 5 4 0 5 0 0 0 0 0 0 0 0 0 2 0 10 2 7 2 0 0 0 0 0 0 0 0 0 0 0 0 0 0 0 0 0 0 0 0 0 0 0 1 0 0 0 1 0 0 0 0 1 0 1 0 0 0 0 0 0 0 0 0 0 0 0 0 0 0 0 0 1 0 0 0 0 0 0 1 0 0 1 0 1 0 0 0 0 0 0 0 0 0 0 0 0 0 0 0 0 0 2 0 3 0 0 0 0 0 0 0 1 0 1 0 0 0 0 0 0 0 0 0 0 0 0 0 1 1 1 0 0 1 0 0 0 0 0 2 0 1 0 0 1 0 0 0 0 0 0 0 0 0 1 0 0 0 1 0 0 0 0 0 1 0 1 5 3 4 0 0 0 0 0 0 0 0 0 0 0 0 0 0 0 0 0 1 0 0 1 0 0 0 0 0 0 0 2 0 0 0 0 0 1 0 1 0 2 1 2 0 0 0 0 0 1 1 13 4 5 0 0 0 0 1 0 0 0 0 0 0 0 5 0 0 0 0 0 0 0 0 0 0 0 1 0 0 0 0 0 0 0 0 0 5 0 0 1 0 10 1 0 0 0 0 0 0 0 0 0 0 0 0 0 2 10 0 0 0 0 0 0 0 4 0 3 0 0 0 0 0 0 0 0 0 0 0 0 1 0 0 0 0 0 0 0 0 0 0 0 7 4 0 0 0 0 5 0 0 0 0 1 0 0 0 1 0 0 0 0 2 1 0 2 0 6 0 0 0 0 2 2 0 0 0 0 0 0 0 0 2 0 0 0 9 3 3 0 0 1 1 0 0 0 0 1 1 0 0 0 0 2 0 0 0 0 0 0 3 5 3 15 3 0 0 2 6 1 3 2 12 4 3 0 0 0 0 0 0 0 0 0 0 0 0 0 0 0 0 0 0 0 1 1 3 2 1 0 0 0 0 0 0 1 0 0 0 0 0 0 0 0 0 0 0 0 0 0 0 1 0 1 0 0 0 0 0 0 0 2 0 1 0 0 0 0 0 0 0 0 0 2 0 8 0 0 0 0 0 0 0 0 1 0 0 0 0 2 0 0 0 0 0 2 0 0 0 1 0 1 0 0 15 0 0 0 0 0 0 0 0 2 0 0 2 6 2 11 1 0 4 1 0 0 0 0 0 2 0 0 0 0 1 0 0 0 0 2 0 0 0 0 1 0 0 0 0 1 0 2 0 0 0 0 0 0 0 2 0 0 0 0 0 0 0 0 0 0 0 6 0 6 2 8 2 0 0 2 0 0 0 0 0 1 0 0 2 6 7 0 0 0 0 0 0 0 0 0 0 0 0 3 1 1 0 0 0 0 0 3 0 0 1 0 0 0 2 8 5 0 0 0 1 2 0 0 0 0 0 0 0 0 0 1 1 0 0 0 1 0 0 0 0 0 0 0 0 0 0 0 0 0 0 0 0 0 0 0 7 0 0 0 0 2 0 0
Manes.12G017700.v6.1 1 2 4 4 23 0 3 1 6 1 0 2 1 5 6 2 0 0 8 2 0 0 2 5 0 1 4 2 5 3 3 4 8 4 3 0 7 0 1 4 2 6 6 1 3 0 18 3 12 10 1 18 7 21 5 0 13 4 4 8 0 7 1 0 1 0 1 3 10 0 1 7 5 1 0 0 24 8 2 2 9 18 0 16 0 5 35 9 42 35 0 11 4 3 0 9 2 4 9 8 8 1 4 1 0 4 1 10 1 0 3 0 2 0 0 0 2 9 4 14 7 2 6 0 11 8 1 6 0 18 6 0 3 4 15 2 4 3 2 11 3 12 10 11 1 1 3 8 11 0 10 3 15 22 20 6 5 6 6 4 6 0 5 5 3 1 1 9 0 19 3 3 15 11 6 12 1 9 2 0 14 5 10 27 18 10 1 9 24 13 11 19 1 10 35 27 5 3 25 14 14 14 4 20 5 26 5 2 28 42 11 22 1 13 4 18 2 1 1 4 10 8 0 9 19 15 0 4 0 12 24 4 0 6 5 19 9 1 5 2 1 4 3 2 7 3 3 2 4 8 1 3 1 10 9 5 0 3 3 6 3 3 3 9 5 4 1 2 5 9 8 7 1 4 3 3 3 0 2 17 3 31 11 6 18 10 7 8 13 25 7 34 13 5 19 15 7 32 6 14 5 11 6 3 7 5 23 3 0 4 6 11 22 1 4 4 19 6 2 24 8 27 9 8 7 8 5 6 3 4 2 15 0 0 1 2 4 9 1 7 1 0 3 0 3 5 19 13 4 11 4 12 12 3 9 4 6 12 1 16 1 1 4 2 8 15 6 7 3 7 2 18 15 10 8 7 15 14 6 1 24 16 13 11 9 21 9 8 12 5 18 0 14 0 9 2 7 31 12 2 4 6 12 4 1 8 2 26 6 1 3 14 2 5 1 5 7 12 4 3 9 22 1 8 10 21 6 11 10 3 15 9 28 14 5 16 15 26 0 4 22 2 45 4 5 6 3 10 0 5 7 5 32 11 5 11 2 27 18 7 33 2 21 7 1 24 10 22 11 11 5 9 10 7 8 3 12 1 14 5 1 22 4 22 4 1 0 0 9 1 3 9 7 1 3 4 2 6 12 3 0 2 1 8 16 0 0 4 6 2 4 3 8 28 7 5 19 4 7 0 5 2 8 3 6 0 1 3 0 3 2 4 0 2 2 0 6 3 0 6 0 7 22 9 4 2 11 1 3 7 2 2 6 8 0 1 23 6 4 2 2 1 9 3 2 26 2 5 3 20 18 1 0 6 40 0 2 1 1 8 1 4 17 8 9 7 0 7 7 10 1 2 4 5 23 5 3 3 6 8 1 2 4 4 7 2 3 12 2 33 7 4 4 14 14 3 5 0 6 10 11 4 9 0 10 3 1 0 0 7 1 4 25 2 16 14 6 3 2 8 3 4 13 9 10 2 2 13 5 3 4 3 13 5 21 2 2 0 9 63 5 3 1 10 14 11 7 2 7 8 17 17 1 9 7 6 4 0 7 4 23 11 3 15 14 4 1 2 0 7 0 2 4 15 3 1 11 3 5 4 9 3 0 12 1 4 4 7 1 10 14 4 1 5 13 1 23 2 7 13 3 5 0 4 2 13 14 6 5 0 11 8 8 6 1 5 5 0 5 9 19 14 2 4 10 1 2 1 6 8 4 3 3 23 1 19 6 4
Manes.12G017800.v6.1 0 1 4 15 9 1 0 0 1 1 4 4 4 0 3 2 6 2 8 2 0 1 3 27 5 4 3 0 3 1 1 1 2 3 1 0 6 0 1 4 0 6 3 9 7 0 4 3 26 7 1 6 4 26 8 2 33 6 1 13 3 3 2 0 2 1 13 1 11 2 0 9 1 0 0 0 4 17 10 16 2 12 2 53 7 2 21 15 11 23 0 21 10 10 0 4 1 3 1 4 1 3 4 3 1 0 1 8 1 0 7 1 6 0 0 1 2 13 4 8 3 0 1 0 14 0 0 2 1 10 0 0 2 0 0 2 0 5 1 2 7 0 3 4 12 14 6 8 15 0 15 5 21 4 15 14 2 9 0 5 2 1 4 2 8 3 0 3 0 49 11 0 44 11 14 34 1 20 3 0 24 9 19 45 43 18 3 13 18 28 24 12 2 11 10 36 7 1 24 6 28 25 0 5 4 37 17 0 21 11 14 18 4 14 11 33 3 2 0 0 12 3 0 4 1 4 0 0 0 8 31 1 0 17 5 13 11 2 0 2 1 2 0 1 0 1 1 0 0 3 0 0 1 9 3 1 0 1 2 1 8 0 1 8 1 6 4 2 11 5 17 5 0 3 3 1 2 0 0 12 0 14 7 0 12 5 10 5 5 3 1 25 20 4 11 1 13 13 2 18 3 4 5 1 5 1 10 1 0 4 1 3 8 0 6 5 9 10 4 30 3 23 9 0 7 3 1 3 0 0 0 1 0 0 0 2 5 0 0 4 0 0 0 0 2 1 20 11 0 7 0 10 8 0 4 0 0 11 0 1 1 4 1 1 6 0 12 14 1 8 1 8 5 12 5 5 8 7 18 1 14 3 3 3 3 1 3 12 12 3 22 1 15 0 5 0 4 40 6 1 20 1 4 7 1 11 1 10 0 3 4 13 28 6 0 3 2 17 8 4 1 12 3 0 0 4 0 12 3 0 11 2 26 3 0 12 4 34 19 9 16 0 35 5 0 5 0 11 4 0 2 3 24 13 0 15 1 27 12 4 37 0 21 9 6 10 2 24 14 6 1 18 5 21 0 1 10 1 13 6 0 21 5 36 4 1 0 2 20 5 10 10 22 0 4 1 1 1 5 0 2 3 1 3 5 3 1 5 26 3 3 3 2 27 8 4 49 13 5 1 0 0 2 1 0 0 1 0 1 1 0 7 1 4 0 1 7 1 6 4 1 6 4 14 6 0 5 0 2 6 2 5 10 26 4 1 19 4 10 2 0 1 8 7 2 51 0 12 6 26 18 1 0 20 51 9 4 0 1 11 17 2 9 0 3 8 1 9 9 16 9 5 4 4 60 9 7 4 3 11 6 0 6 1 20 9 2 11 3 48 7 0 8 3 0 1 2 0 3 7 4 0 14 1 9 13 4 0 2 2 0 6 10 3 18 5 0 3 0 15 3 2 27 2 22 1 6 16 2 27 2 2 6 1 30 4 0 0 3 24 10 7 2 4 3 20 8 2 19 2 24 0 0 14 1 5 7 1 24 5 26 5 1 8 1 10 0 1 1 3 0 4 3 0 3 10 1 0 1 9 13 1 0 4 0 10 1 1 2 5 14 0 0 1 5 0 19 0 8 8 4 8 0 0 9 9 2 0 1 2 12 2 3 3 1 3 1 5 1 5 9 1 0 5 2 17 5 7 3 18 10 13 1 8 0 23 10 6
Manes.12G017900.v6.1 8 2 36 61 120 20 29 33 23 17 17 25 22 5 33 18 44 5 50 6 27 25 15 59 40 6 89 7 18 34 19 25 15 57 33 14 66 30 24 31 28 91 25 80 22 12 44 11 85 30 12 81 28 111 27 9 46 25 24 22 1 38 15 0 11 11 27 9 51 33 10 77 8 1 2 28 37 14 15 27 4 15 10 136 13 17 54 25 120 82 19 69 33 27 0 18 21 35 32 27 70 19 27 34 0 43 15 21 25 46 47 6 13 6 0 9 30 50 9 60 56 19 81 9 112 31 6 19 3 42 37 2 36 33 11 32 13 25 19 105 9 45 18 53 32 34 31 57 59 0 86 18 41 49 75 17 15 27 33 43 58 29 28 39 89 26 7 18 0 36 4 18 27 37 34 37 4 58 11 0 40 35 117 52 113 39 35 78 9 83 16 39 22 33 71 187 67 19 77 95 118 68 36 102 20 101 93 20 56 84 58 82 10 46 26 141 141 15 2 66 51 42 14 49 44 57 2 7 4 59 164 46 14 14 42 78 39 25 25 15 97 40 36 77 30 60 36 12 25 26 43 35 10 31 53 23 0 12 28 14 38 18 8 40 32 72 34 22 53 20 61 34 10 82 16 82 80 1 17 36 22 96 69 44 23 63 122 51 32 52 36 52 30 29 39 27 126 42 15 45 57 27 22 19 53 24 81 42 15 27 41 163 110 29 22 63 67 42 24 37 11 52 25 32 68 42 34 38 16 21 26 35 1 14 63 31 60 60 16 15 14 3 40 14 19 18 113 60 8 38 14 91 109 6 26 23 40 42 15 50 25 21 10 20 60 19 91 114 25 20 55 101 98 54 10 35 47 76 38 25 70 42 38 71 40 42 26 70 73 11 57 2 74 14 33 0 36 159 49 17 62 26 89 32 5 24 16 159 52 26 16 45 88 81 13 28 21 54 53 11 43 24 71 57 30 29 27 74 61 9 70 31 223 87 23 54 33 148 80 16 93 56 172 36 27 77 13 93 14 35 93 47 217 47 15 31 10 175 61 20 85 20 161 45 39 42 25 164 59 62 17 27 29 79 43 17 38 3 100 56 21 56 7 141 41 12 1 27 26 20 21 34 47 82 20 16 33 22 24 8 13 9 11 16 32 21 23 21 49 34 41 26 38 75 18 27 55 32 47 14 35 63 34 90 57 23 87 21 33 43 10 32 23 35 20 9 59 27 49 30 18 50 25 81 24 23 34 33 58 38 31 24 23 155 13 6 63 46 49 57 26 40 93 72 42 54 3 30 23 139 101 10 8 11 371 32 25 48 10 51 49 5 87 24 34 47 13 40 31 143 35 19 39 15 352 24 9 34 25 97 22 6 36 36 103 50 24 77 31 217 48 20 91 48 80 45 26 0 39 49 43 25 77 36 60 58 18 2 11 11 1 6 57 16 88 55 17 121 5 43 19 35 55 28 186 76 15 35 39 148 15 8 41 10 63 12 9 2 14 44 59 86 15 65 31 161 49 15 75 39 92 64 20 52 56 153 74 14 91 29 302 49 24 66 43 55 2 1 1 11 3 83 18 42 24 53 58 15 24 16 53 34 15 28 33 62 69 8 21 48 100 29 25 21 49 121 267 4 48 17 82 73 7 25 8 109 25 17 38 21 146 94 17 35 2 59 35 10 73 45 83 63 7 73 31 120 16 26 38 47 206 69 17 94 14 206 51 35
Manes.12G018000.v6.1 8 0 10 6 8 7 2 4 5 2 4 2 5 4 7 5 3 2 1 1 3 2 5 11 2 4 0 9 1 0 4 1 3 3 3 4 1 3 2 1 2 3 0 1 0 0 0 1 1 0 4 3 6 8 0 5 2 9 6 0 3 2 1 0 2 4 2 1 3 4 2 5 3 0 0 4 2 7 3 7 1 0 5 1 0 5 8 2 14 5 2 2 3 3 0 2 5 7 12 6 0 0 2 4 0 2 10 4 4 1 2 0 5 1 0 0 5 6 4 5 0 6 4 1 24 4 3 1 1 5 3 0 6 6 0 2 13 8 6 5 5 5 2 5 7 5 7 5 5 0 2 6 3 10 8 2 12 1 3 7 1 4 2 4 8 4 0 5 0 8 2 9 0 2 6 5 3 5 6 0 2 22 15 14 15 2 12 10 7 10 3 6 1 3 9 3 0 5 5 10 5 4 2 3 2 5 1 5 7 11 1 3 7 7 4 14 7 3 0 17 4 0 7 4 10 2 0 9 1 7 23 6 0 0 2 5 0 4 0 6 1 1 7 2 4 4 1 6 1 4 6 4 5 5 6 7 1 1 0 4 3 2 16 3 13 5 11 7 6 8 9 2 6 4 2 1 0 0 2 4 9 13 2 6 1 5 4 3 5 2 1 9 2 30 1 8 2 6 10 5 13 6 0 3 5 4 0 0 6 0 3 3 3 6 0 4 3 1 9 5 1 4 5 4 4 7 3 1 3 4 4 7 0 0 2 1 4 0 5 3 5 0 6 0 4 5 10 7 7 4 1 6 1 7 14 6 0 6 4 0 2 0 0 0 2 4 9 4 11 5 14 7 3 0 5 6 9 9 8 2 4 10 6 8 3 7 5 6 3 7 2 0 4 0 18 0 8 14 3 1 0 2 1 7 10 12 8 4 6 1 5 5 8 6 1 0 4 6 1 6 6 14 0 4 25 9 5 5 11 8 10 8 22 12 6 10 9 12 3 4 7 4 4 2 0 6 0 0 0 3 6 12 13 3 5 0 6 4 0 6 6 12 6 4 7 4 1 6 10 16 2 4 3 7 3 2 0 1 4 3 3 1 2 2 1 3 0 7 0 4 5 0 0 0 2 1 7 2 5 1 6 4 6 5 5 14 1 5 2 0 8 1 4 4 1 1 1 2 0 0 5 5 7 3 2 8 5 0 0 0 1 0 4 2 1 4 5 1 5 4 7 2 4 4 5 1 1 6 7 1 0 8 4 13 3 5 8 13 7 8 1 0 9 2 0 2 5 0 9 5 0 4 0 4 2 0 3 1 2 5 0 4 0 3 1 3 0 0 1 1 0 0 1 1 3 0 5 2 5 3 11 6 1 7 5 2 0 2 6 9 0 2 0 1 0 0 3 0 11 1 2 2 1 8 2 1 2 0 5 3 1 6 5 4 11 7 5 6 0 2 3 5 2 9 8 3 13 3 5 12 1 11 5 3 5 1 9 0 0 4 5 1 1 9 2 2 1 7 4 12 5 5 1 0 2 1 2 3 13 15 2 8 4 5 4 12 1 5 0 6 0 4 1 11 9 5 12 2 2 7 1 2 11 11 9 12 7 0 2 1 1 0 9 0 8 0 1 13 5 3 4 0 3 0 16 9 7 4 2 5 1 14 9 2 0 1 0 5 8 6 3 2 1 1 7 4 0 3 3 1 6 0 6 4 11 5 4 2
Manes.12G018100.v6.1 0 0 0 0 0 0 0 1 0 0 0 0 0 0 0 0 0 0 0 0 0 0 0 0 0 0 0 0 0 0 0 0 0 0 0 0 0 0 0 0 0 0 0 0 0 0 0 1 0 0 0 0 0 0 0 0 0 0 0 0 0 0 0 0 0 0 0 0 0 0 0 0 1 0 0 0 0 1 0 0 0 0 0 0 0 0 0 0 0 0 0 0 0 0 0 0 0 0 0 0 0 0 0 0 0 0 0 0 0 0 0 0 0 0 0 0 0 0 0 0 0 0 0 0 0 0 0 0 0 0 0 0 0 0 0 0 0 0 0 0 0 0 0 0 0 0 0 0 0 0 0 0 0 0 0 0 0 0 0 0 0 0 0 0 0 0 0 0 0 0 0 0 0 0 0 0 0 0 0 0 0 0 0 2 0 0 0 0 0 0 0 0 0 0 0 0 0 0 0 0 0 0 0 0 0 0 0 0 0 0 0 0 0 0 0 0 0 0 0 2 0 0 0 0 0 0 0 0 0 0 0 0 0 0 0 0 0 0 0 0 0 0 0 0 0 0 0 0 0 0 0 0 0 0 1 0 0 0 0 0 0 0 0 0 0 0 0 0 0 0 0 0 0 0 1 0 0 0 0 0 0 0 0 0 0 0 0 0 0 0 0 0 0 0 0 2 0 0 0 0 0 0 0 0 0 0 0 0 0 0 0 0 0 0 0 0 0 0 0 0 0 0 0 0 0 1 0 0 0 0 0 0 0 0 0 0 0 0 0 0 1 0 0 0 0 0 0 0 0 0 0 0 0 0 0 0 0 0 0 0 0 0 0 0 0 0 0 0 0 0 3 0 0 0 0 0 0 0 0 0 0 1 0 0 0 0 1 0 0 0 0 0 0 0 0 0 0 0 0 0 0 0 0 0 0 0 3 0 0 0 0 0 0 0 0 0 2 0 0 0 0 7 0 0 0 0 0 0 0 0 0 4 0 1 0 0 0 0 0 0 0 0 0 0 0 0 0 0 0 0 0 0 0 0 0 0 4 0 0 0 0 1 0 0 0 0 0 0 0 0 0 0 0 0 0 0 0 2 0 0 0 0 0 0 0 0 0 0 0 0 0 0 0 0 0 0 0 0 0 0 0 0 1 0 0 0 0 0 0 0 0 0 0 0 0 0 0 0 0 0 0 0 0 0 0 0 0 0 0 0 0 0 0 0 0 0 0 0 0 0 0 0 0 0 0 0 0 0 0 0 0 0 0 0 0 0 0 0 0 0 0 0 0 0 0 0 0 0 1 0 0 0 0 0 0 0 0 0 0 0 0 0 0 0 0 0 0 0 1 0 0 0 0 0 0 0 0 0 1 0 0 0 0 0 0 0 0 0 0 0 0 0 0 0 0 0 0 0 1 0 0 0 0 0 0 0 0 0 0 0 0 0 0 0 0 0 0 0 0 0 0 0 0 0 0 0 0 0 0 0 0 0 0 0 0 0 0 0 0 0 0 0 0 0 0 0 0 0 0 0 0 0 0 0 0 0 0 0 0 0 0 0 0 0 0 0 0 0 0 0 0 0 0 0 0 0 0 0 0 0 0 0 0 0 0 0 0 0 0 0 0 0 0 0 0 0 0 0 0 0 0 0 0 0 0 0 0 0 0 0 0 0 0 0 0 0 0 0 0 0 0 0 0 0 0 0 0 0 0 0 0 0 0 0 0 0 0 0
Manes.12G018200.v6.1 8 6 13 43 53 20 44 21 32 24 18 18 11 13 29 17 40 11 50 8 10 38 9 120 54 9 60 15 30 32 10 13 12 38 20 9 64 11 17 29 13 51 12 134 23 19 30 18 25 15 13 61 14 51 18 5 60 22 59 45 20 38 21 2 22 12 12 18 51 15 13 64 35 1 4 17 31 44 15 17 7 37 16 41 5 16 75 37 56 32 11 60 31 77 0 24 17 62 19 59 45 22 30 19 1 51 18 50 18 17 41 11 31 4 0 15 7 101 44 34 40 28 59 4 46 47 14 58 2 102 54 7 30 28 2 23 7 43 25 60 44 31 40 32 22 17 25 26 36 0 27 21 49 17 81 56 19 26 26 91 36 19 30 15 36 48 21 47 0 36 48 12 23 20 10 26 18 60 34 0 35 37 47 57 120 44 19 30 16 88 39 31 10 48 56 139 51 29 110 50 122 94 29 102 18 71 119 14 46 46 79 70 33 42 45 81 30 15 1 64 36 37 7 42 9 76 4 32 1 43 114 49 13 55 23 33 55 19 48 68 62 46 30 24 29 48 23 9 18 32 78 62 14 60 43 63 1 21 24 31 43 38 17 79 41 59 91 3 37 30 49 36 16 73 51 78 49 0 30 49 44 52 51 42 80 51 147 111 47 75 15 73 38 23 30 49 106 62 32 89 46 79 51 20 59 34 89 48 15 56 44 46 70 36 14 36 45 22 24 64 18 41 58 39 70 53 39 38 18 30 39 53 1 25 95 58 59 76 9 29 31 2 74 22 64 18 52 79 32 95 8 44 51 23 54 52 21 35 53 48 30 81 13 22 35 31 74 81 17 52 51 67 55 49 17 88 51 81 151 40 97 56 109 74 57 103 40 97 90 15 99 0 104 12 29 19 43 93 57 24 58 36 119 50 69 86 49 69 80 62 15 43 60 134 22 61 65 97 72 57 74 129 76 77 56 66 103 119 55 25 129 111 114 90 31 41 51 105 66 28 129 68 133 92 44 132 12 92 30 39 64 41 155 76 57 61 94 104 58 40 68 24 89 44 30 32 37 124 68 36 26 74 37 106 78 14 49 9 118 80 22 115 21 132 37 17 0 37 71 32 22 47 24 72 24 33 55 25 68 26 28 27 47 27 48 15 15 24 65 30 21 31 21 32 47 14 64 69 32 54 27 44 23 113 29 22 73 24 29 37 9 53 27 21 34 8 33 14 45 59 20 63 50 44 48 4 66 16 39 30 47 57 18 173 14 7 70 23 155 26 14 25 66 71 41 72 51 104 57 186 80 48 7 94 431 136 51 97 28 162 140 19 95 13 86 76 38 32 166 60 43 24 50 48 311 142 11 62 73 175 50 14 119 59 105 24 40 197 41 148 69 34 99 78 65 111 80 2 68 57 96 41 121 37 134 136 26 1 33 63 3 12 160 21 119 41 29 142 3 102 54 40 163 36 114 77 24 176 65 210 28 41 147 35 122 75 39 2 25 145 80 123 27 62 104 127 56 89 125 32 121 70 13 122 65 183 110 14 116 50 226 77 33 93 42 129 4 57 3 67 5 74 24 81 69 81 49 35 48 73 56 33 31 119 35 113 76 39 80 35 101 74 44 93 68 48 234 11 89 63 90 47 15 132 11 218 52 21 54 103 249 114 50 107 3 96 50 6 118 58 149 71 16 148 48 204 30 27 45 72 179 95 66 99 6 178 146 109
Manes.12G018300.v6.1 23 1 15 11 2 48 13 23 4 1 20 13 17 2 4 57 28 4 0 1 47 26 16 2 3 6 23 12 5 5 17 11 12 19 1 61 17 7 9 9 33 43 6 4 4 53 17 10 1 7 64 53 13 2 1 61 21 17 11 6 2 15 9 0 1 22 7 9 8 3 32 72 5 0 0 55 32 15 5 4 5 21 4 9 0 14 9 13 13 4 26 35 27 11 0 4 45 15 13 12 9 82 26 11 1 16 54 17 16 3 4 36 19 0 0 0 139 26 14 7 11 47 22 1 8 7 14 15 1 3 6 68 20 23 4 6 110 28 35 22 2 297 28 25 2 4 112 13 21 2 6 99 23 22 4 8 42 15 31 12 0 158 24 13 6 7 16 12 0 9 3 107 13 22 5 4 12 32 8 0 3 102 24 37 12 4 131 31 6 8 0 6 87 30 44 16 26 133 94 47 26 13 93 52 7 14 52 181 57 40 12 21 168 29 47 9 9 151 8 43 13 9 128 25 67 29 3 111 8 43 18 14 247 51 65 4 15 109 18 42 21 19 188 46 56 8 12 87 17 27 25 10 46 26 42 20 2 84 44 21 21 9 76 25 21 5 43 63 56 45 10 6 66 76 16 4 8 1 12 8 21 12 34 20 19 25 25 19 63 14 17 9 15 114 10 27 13 20 133 13 62 5 1 48 14 36 17 18 56 132 96 23 31 64 9 25 23 10 71 26 21 7 22 100 43 27 10 21 79 32 56 18 2 252 27 57 0 22 77 18 37 1 19 234 70 31 26 13 179 46 12 16 17 171 107 85 32 2 40 17 38 18 2 183 25 52 32 19 93 56 62 31 22 5 61 62 30 8 15 136 24 29 59 10 187 108 28 7 9 94 35 1 12 0 70 1 4 13 4 114 52 64 12 3 108 44 36 12 14 232 17 64 20 13 63 19 33 17 24 148 23 62 6 14 153 8 14 19 11 26 26 59 8 22 52 26 21 12 22 71 6 13 5 8 55 17 1 15 19 66 17 17 6 8 83 30 14 5 9 43 8 68 2 7 173 25 27 15 19 49 55 31 29 11 10 92 15 5 10 18 55 30 8 11 2 35 0 19 12 7 28 20 29 16 7 36 88 27 21 20 71 28 23 5 18 61 17 15 14 2 80 27 28 16 7 90 47 30 13 8 126 50 48 14 12 118 132 29 7 9 30 73 33 12 14 110 42 26 19 16 65 65 16 14 13 15 65 11 12 3 24 88 23 6 1 34 105 58 15 18 46 42 64 11 9 24 32 11 27 8 2 34 0 22 12 7 29 0 2 5 7 43 4 7 6 3 15 4 31 26 6 25 8 20 7 5 46 5 14 3 70 21 15 15 2 3 64 12 8 7 11 7 9 6 6 5 11 0 11 5 23 12 14 45 7 14 1 0 0 2 0 47 16 16 4 1 20 20 1 6 5 43 17 9 3 0 21 10 13 9 2 67 10 15 4 7 20 1 3 6 3 8 29 14 43 4 6 106 9 19 4 4 14 11 11 2 12 46 47 39 5 16 79 41 18 7 0 30 1 16 0 6 57 10 17 7 1 56 11 5 7 9 88 15 34 1 6 79 21 45 8 2 119 21 52 2 1 26 16 38 9 13 55 90 12 14 11 42 24 37 5 10 238 24 1 4 2 36 10 14 6 9 78 34 25 2 1 83 40 27 4 2 142 6 9 1 2 8
Manes.12G018400.v6.1 3 1 17 0 1 0 0 24 0 0 13 0 25 0 0 5 0 0 0 0 0 0 51 0 0 5 1 0 0 0 2 0 16 0 0 11 0 12 4 0 0 0 4 0 0 3 0 13 0 0 0 0 11 0 1 0 0 27 0 0 4 0 16 0 0 0 0 2 1 0 3 0 65 0 0 0 0 16 0 0 3 0 4 0 0 22 0 8 0 0 1 0 3 0 0 4 17 0 25 0 0 9 0 21 0 0 21 1 0 2 1 5 0 9 0 0 4 0 40 0 0 14 0 17 4 0 3 0 2 0 0 2 0 90 0 0 2 0 10 0 0 5 0 16 1 0 0 1 27 0 0 1 2 6 0 1 24 0 18 1 0 0 0 12 0 0 0 0 0 1 0 4 0 30 0 0 1 0 50 0 0 17 1 47 1 2 2 0 23 0 0 13 0 1 24 0 0 0 1 61 0 0 0 0 4 0 0 1 1 10 1 0 0 0 3 0 0 1 0 27 0 0 0 0 27 0 0 0 0 52 2 0 0 0 17 0 1 5 0 34 0 0 16 0 7 0 0 3 0 26 0 0 12 0 53 1 0 0 0 24 0 0 0 0 23 0 0 4 0 16 0 0 4 0 19 0 0 0 0 2 49 0 0 0 0 2 1 0 0 0 11 0 0 0 1 29 0 0 1 0 26 1 0 1 0 16 0 0 5 0 25 0 0 0 0 20 0 0 0 0 14 0 0 2 0 49 0 0 15 0 1 5 0 1 1 40 6 0 2 0 8 0 0 1 0 41 0 0 0 1 12 0 1 0 0 36 0 0 3 0 22 0 0 0 0 13 0 0 0 0 12 0 2 0 0 0 63 3 0 6 1 101 0 0 0 0 6 0 1 8 0 0 1 0 0 0 90 0 0 4 0 3 0 0 0 1 1 0 0 1 0 15 0 0 1 0 23 0 0 2 2 31 0 1 8 0 28 0 0 0 1 36 0 0 0 0 28 0 0 0 0 0 0 0 2 0 9 0 0 0 0 7 0 0 5 0 32 0 0 0 0 7 0 0 0 0 31 0 1 44 1 0 26 0 0 2 0 2 0 0 1 0 14 1 0 0 0 5 0 1 22 2 18 0 0 1 0 18 0 0 1 0 1 0 0 0 0 18 0 0 5 0 11 0 0 0 0 23 0 0 10 0 49 0 0 0 0 8 0 0 0 0 2 1 0 0 1 1 0 2 5 0 14 0 0 11 0 15 0 0 2 0 32 0 0 5 1 63 1 0 1 0 127 0 0 1 0 0 7 0 0 1 0 26 0 0 5 0 19 0 0 0 0 49 0 1 0 0 10 0 0 1 0 21 0 1 0 0 20 0 0 0 0 30 1 0 1 0 24 0 0 3 0 31 0 0 8 0 6 0 0 22 0 0 0 1 0 0 1 0 0 6 0 34 0 0 0 0 0 0 0 6 0 20 0 0 13 0 9 0 0 4 0 15 2 1 0 2 1 1 0 0 5 2 71 0 0 1 0 50 1 0 0 0 14 0 0 9 0 12 0 0 0 0 31 0 0 0 0 4 0 0 1 0 48 0 0 0 4 30 0 0 0 0 39 0 0 0 0 4 0 0 2 0 13 0 0 0 0 35 0 0 0 0 1 1 0 3 0 0 1 0 6 0 0 0 0 3 0 8 0 0 2 0 47 0 0 3 0 52 0 0 1 0 43 0 0 0
Manes.12G018500.v6.1 54 15 152 164 230 63 138 141 122 63 140 126 132 38 266 65 175 24 58 23 56 54 107 235 127 52 87 266 31 69 32 70 87 78 111 95 108 149 34 119 51 176 74 32 62 31 75 96 62 27 85 118 90 94 58 56 110 101 67 120 69 100 122 2 73 46 101 104 66 62 44 163 152 8 9 41 89 219 78 194 84 71 109 145 52 30 105 163 156 162 36 139 127 124 3 86 134 173 199 158 151 88 77 83 1 102 110 134 269 185 93 70 98 68 1 25 91 148 146 38 128 77 175 52 181 30 34 71 24 107 93 34 163 189 15 52 57 100 171 102 105 149 115 186 247 84 70 118 124 4 49 61 121 124 180 203 57 123 161 80 45 101 90 120 73 114 35 138 0 87 62 52 59 190 316 140 86 102 180 0 115 105 160 291 173 104 61 123 177 285 383 171 53 138 267 311 74 88 131 313 120 95 90 173 61 89 90 52 168 200 92 106 77 146 177 143 115 108 20 259 101 80 53 165 251 152 13 37 1 191 242 393 67 18 102 113 85 65 125 143 56 61 114 128 152 145 73 75 115 207 141 133 55 130 160 134 6 39 113 161 67 116 55 202 219 117 154 46 85 150 97 161 68 83 170 81 80 2 19 137 158 106 77 96 169 228 73 88 101 97 78 71 80 61 93 156 41 158 64 133 108 89 91 94 108 88 113 44 79 235 117 99 118 71 63 88 36 45 55 96 85 34 114 94 55 178 127 67 110 87 173 131 0 59 107 166 44 41 30 185 172 3 143 54 94 154 126 191 93 178 77 229 168 66 78 231 69 321 140 67 138 51 48 70 154 177 113 118 82 129 168 91 125 105 35 160 206 149 323 115 187 271 227 177 91 243 132 159 134 72 111 10 147 13 77 9 204 191 164 62 73 104 54 44 84 87 75 169 112 47 43 139 105 201 67 150 149 63 73 35 98 226 80 152 172 247 195 228 127 50 122 153 93 149 82 73 219 37 87 64 113 117 25 105 45 124 40 39 3 99 87 93 79 122 108 171 199 66 108 80 66 154 113 113 89 75 135 80 104 442 52 126 231 149 92 75 107 32 199 52 77 137 171 125 138 38 2 280 73 83 94 115 124 93 71 56 95 136 122 40 52 97 111 58 131 69 67 105 136 125 93 50 146 60 66 44 181 244 81 99 140 159 258 79 101 67 170 176 63 157 55 86 205 117 49 91 115 62 101 71 64 76 127 122 217 111 105 110 66 187 19 80 135 73 69 102 167 161 95 142 68 99 503 70 82 199 69 117 161 200 110 70 6 207 74 34 57 25 143 22 41 47 91 128 258 74 32 101 140 42 33 52 114 116 69 64 60 26 120 42 60 22 109 245 75 68 46 110 149 47 48 82 120 149 29 51 74 1 187 87 105 90 113 99 67 91 59 7 108 69 5 23 31 126 36 121 9 114 9 96 37 57 54 140 81 59 91 158 125 64 62 53 62 89 134 39 89 0 107 124 100 95 37 143 342 121 119 109 33 347 152 106 35 100 153 115 119 118 250 192 98 104 85 86 137 124 4 72 5 115 2 139 49 68 74 151 116 60 99 43 106 152 94 243 219 38 64 33 75 126 67 57 72 52 141 62 41 48 110 107 96 139 35 105 71 122 117 50 25 95 67 46 127 95 0 68 84 54 130 160 60 189 45 72 164 45 100 132 88 182 40 71 83 140 154 147 124 149
Manes.12G018600.v6.1 9 2 59 21 26 17 22 29 7 12 34 66 33 7 53 8 15 3 11 12 16 11 22 36 54 10 22 5 8 36 7 14 24 10 32 6 27 14 10 24 8 32 23 18 19 10 19 7 11 8 14 44 32 47 14 4 22 27 21 23 13 21 28 0 23 13 26 13 16 15 10 40 32 2 3 9 29 31 5 55 17 13 19 16 23 8 69 24 56 41 12 34 24 11 1 11 19 13 47 27 29 16 12 21 2 12 9 30 16 23 19 7 19 15 0 3 14 45 10 2 17 19 13 23 28 7 15 11 4 25 15 10 28 44 10 11 13 23 32 9 33 28 26 64 25 41 8 29 46 3 17 13 27 43 12 33 16 35 39 25 26 10 20 61 23 12 8 24 0 16 16 20 31 38 53 46 9 19 25 0 36 22 44 41 44 24 14 34 56 25 47 61 3 31 41 33 13 20 34 74 11 28 8 29 26 16 14 8 28 52 17 22 10 18 16 42 57 17 7 21 11 35 20 20 66 16 0 3 0 42 48 32 10 17 25 15 25 2 10 17 16 17 20 27 21 15 17 11 28 25 9 17 6 19 70 6 0 6 19 25 13 13 10 34 53 21 16 10 12 12 33 26 15 15 29 24 42 0 4 26 55 21 24 22 21 45 34 8 31 39 21 46 11 5 18 36 29 43 5 13 21 11 17 12 13 12 7 16 9 25 20 26 33 6 17 24 11 9 4 9 17 12 14 18 23 25 17 56 4 5 7 7 0 6 24 21 22 9 3 22 8 0 16 7 15 23 13 24 14 23 14 28 12 15 6 32 4 33 7 16 21 8 8 11 30 26 11 11 11 20 33 11 8 21 6 37 56 28 45 6 45 81 34 31 23 60 14 22 30 3 8 0 13 0 19 19 50 52 27 8 34 19 53 9 14 36 5 20 9 20 14 37 20 20 7 14 18 7 18 11 55 36 7 27 14 29 17 50 21 19 27 21 47 56 10 15 27 33 29 12 41 21 44 9 9 45 16 18 0 15 29 28 52 30 12 3 13 29 36 20 19 12 29 15 28 18 16 24 29 77 7 25 38 15 12 13 34 1 35 40 10 31 16 19 23 5 0 16 5 21 13 22 60 39 45 16 30 31 7 4 1 23 17 9 18 12 22 17 19 16 16 22 24 14 21 7 33 24 6 9 34 30 51 23 24 12 20 32 12 29 9 17 18 20 14 22 17 20 8 11 12 30 61 17 24 20 15 39 12 11 14 34 54 56 22 32 55 40 46 35 13 42 163 27 23 32 27 32 30 29 72 26 1 37 84 14 18 17 15 21 31 7 29 28 34 24 12 11 44 35 24 20 72 25 50 44 12 15 39 34 21 11 33 56 54 13 7 36 32 31 12 6 8 25 17 23 11 0 16 14 29 35 50 10 21 55 13 2 17 15 1 5 27 39 17 37 2 43 3 16 34 12 43 52 26 35 18 43 31 12 12 8 56 38 32 24 15 1 7 43 54 51 9 73 56 57 59 15 71 54 26 52 16 39 52 28 45 6 42 44 47 33 12 43 55 36 0 8 3 13 0 61 7 17 44 21 34 10 23 47 16 56 20 32 22 7 24 7 39 36 40 11 14 20 41 32 80 18 43 14 51 74 4 10 17 22 36 21 24 24 57 31 20 47 1 32 37 0 50 26 29 69 17 48 27 28 50 24 59 50 18 44 26 38 57 54 72 43
Manes.12G018700.v6.1 0 3 0 0 0 0 2 0 1 0 0 0 0 0 0 0 0 0 0 0 0 1 2 2 1 0 2 0 0 0 0 0 1 0 0 0 6 1 1 0 0 0 2 0 0 0 1 1 0 0 0 1 0 0 0 0 15 0 0 0 0 0 0 0 0 0 0 0 2 0 0 1 0 0 0 4 0 0 0 0 1 1 0 0 0 0 9 0 0 0 1 8 0 0 0 0 0 0 0 1 0 0 2 1 0 0 0 0 0 0 0 0 1 0 0 0 3 6 0 1 0 0 2 0 4 0 0 0 0 0 0 0 0 0 0 0 0 2 0 0 0 3 3 0 0 0 0 1 0 0 0 2 3 1 0 1 0 1 0 0 0 0 3 1 0 0 0 1 0 0 0 2 1 1 0 0 0 2 0 0 0 2 13 0 0 0 0 3 0 0 1 1 0 5 0 0 0 0 18 1 2 0 3 4 0 0 0 1 2 0 0 0 0 4 4 4 2 1 0 5 1 0 5 3 2 0 0 6 0 0 0 1 3 3 0 0 1 0 2 1 0 0 3 2 2 1 1 1 1 0 0 4 2 9 2 3 0 3 0 2 0 3 4 9 1 0 2 4 23 2 1 1 1 2 1 1 3 0 0 2 0 0 0 0 11 3 0 0 1 4 2 0 0 2 4 5 0 0 0 1 3 0 1 1 7 1 0 1 0 0 2 3 0 1 4 6 4 0 2 0 2 2 2 0 2 2 0 1 3 6 3 0 0 2 3 0 0 0 0 3 2 0 4 3 11 0 0 1 2 5 0 0 0 3 6 0 1 0 1 8 3 0 0 1 2 5 0 9 3 8 1 0 3 1 1 2 1 0 20 3 0 0 1 0 4 2 3 2 3 0 19 0 0 0 2 0 2 4 2 2 1 4 0 0 4 5 0 0 0 3 1 0 0 10 5 3 3 0 5 2 2 5 0 2 3 0 1 1 0 0 0 0 3 8 0 10 0 0 0 3 1 0 1 0 0 2 0 0 0 2 2 0 0 1 7 0 2 0 0 1 4 5 2 0 1 4 1 0 11 1 0 1 6 2 2 0 2 0 0 0 4 3 0 0 0 0 0 4 0 0 0 4 0 1 0 0 2 0 0 0 1 0 2 0 0 0 0 0 0 0 1 1 0 0 0 1 1 1 0 0 5 5 1 0 6 0 6 1 0 0 0 7 2 0 0 0 3 1 0 2 1 2 3 1 2 0 12 1 0 0 0 5 0 0 0 0 0 0 0 0 0 0 3 0 0 2 0 0 0 0 0 1 1 0 1 0 0 1 0 0 0 0 8 1 0 1 0 2 0 3 0 3 1 0 0 0 0 1 1 0 3 0 2 0 0 5 0 4 0 0 0 1 4 1 0 1 0 0 4 1 0 0 1 2 0 0 0 0 0 0 0 0 12 0 0 5 0 4 0 5 0 1 3 0 0 5 0 7 1 0 1 0 2 0 0 0 1 0 2 0 0 0 0 3 0 0 0 2 0 0 0 0 0 2 0 0 0 0 13 6 2 2 0 3 0 0 0 0 0 0 0 3 1 4 0 0 0 2 0 0 1 0 1 1 0 0 0 0 0 3 0 0 0 1 0 5 5 0 0 1 0 0 0 1 0 0 0 0 7 3 1 3 1 0 0 1 0 0 3 1 0 1 1 7 0 0 0 0 1 0 0 0 0 1 0 0 0 0
Manes.12G018800.v6.1 2380 46 290 54 18 2792 831 286 24 6 1519 201 503 39 11 2771 501 184 24 32 2011 324 691 30 62 1795 417 422 38 19 1888 248 527 20 5 3510 380 174 319 15 2127 503 299 13 23 2261 464 326 32 18 2723 974 272 17 10 2293 425 487 517 79 741 619 433 14 10 2842 396 252 30 22 3274 1096 196 18 33 3115 649 537 12 18 1556 475 270 13 8 540 328 293 36 26 1220 533 630 327 8 16 2218 877 657 64 6 2419 652 612 23 26 3345 647 779 26 161 3250 690 76 27 51 3634 639 616 7 9 3281 549 106 154 11 834 632 29 45 13 4810 975 450 12 10 4604 862 623 14 8 9650 694 1057 15 15 6493 597 684 7 15 7588 855 750 53 20 3894 1229 542 44 28 7524 549 596 10 19 984 760 25 42 18 5268 456 917 7 2 3428 981 392 0 5 4131 601 1430 10 41 5396 408 196 10 1 766 1350 272 518 38 7 4019 560 971 30 15 4058 442 260 30 16 2846 274 912 27 33 2554 286 325 26 8 2411 59 512 23 9 1800 435 377 26 26 2564 27 870 36 4 1395 315 608 19 16 2459 99 311 10 23 3789 282 279 14 9 2993 125 349 50 39 3610 565 482 24 18 2246 220 355 35 17 2031 111 159 17 25 5879 577 937 13 6 1391 388 435 16 8 8 459 413 448 52 41 2677 239 361 114 50 3727 850 318 61 42 2115 350 581 34 74 5807 695 893 155 7 1093 286 439 82 38 1456 470 623 99 42 1993 209 389 25 18 2029 404 458 61 41 2121 537 671 24 18 5366 914 488 75 4 3231 569 872 194 95 1768 451 555 17 31 2390 467 427 67 41 3252 929 197 40 43 2391 910 856 44 16 2091 535 1234 60 24 4200 331 317 43 44 3778 644 521 14 32 22 3305 669 848 57 16 6684 29 798 1068 10 5506 867 386 24 15 4465 432 8 20 26 3180 21 392 18 8 3452 956 834 42 8 2237 829 506 14 14 5873 238 1180 35 17 5330 1003 1080 24 13 4721 353 911 69 75 5058 165 376 7 66 1015 539 757 7 34 1340 729 401 18 18 2974 631 462 7 36 1416 570 160 33 25 1050 571 577 13 42 3705 440 505 2 5 3159 159 957 19 28 3142 440 724 22 10 266 4048 1290 889 49 4 3229 639 36 39 4 5168 871 188 18 3 2409 5 521 16 47 2625 294 621 5 10 2431 1053 496 38 16 829 282 321 20 7 3489 334 441 10 5 2200 254 562 8 13 3470 957 806 13 11 2736 715 619 3 11 1306 1081 431 17 12 2460 884 346 13 15 5155 781 592 10 35 2801 573 378 10 14 1230 975 312 5 10 534 743 635 11 3 1888 967 653 10 37 3959 594 1831 14 13 1384 2245 354 632 61 6 2700 43 410 25 9 3744 149 212 43 21 2334 431 275 302 49 1261 414 400 53 62 3708 207 565 27 28 3712 177 297 37 5548 1331 427 1451 19 137 5364 272 808 25 25 4557 508 578 109 121 2924 10 527 16 220 1261 393 324 17 95 112 29 120 55 25 2239 260 784 20 26 278 352 76 22 35 3633 332 667 122 24 3679 979 519 37 34 2716 336 517 33 18 715 22 436 43 56 149 1967 347 687 33 4 7911 184 739 21 3 1354 258 513 21 3 2345 535 481 18 39 3448 817 875 37 11 1348 7 279 28 5 2978 347 667 20 14 4264 335 173 13 8 1380 616 472 22 14 2151 813 966 14 6 5099 312 668 19 16 840 598 733 22 40 2605 753 131 27 12 3453 427 508 1 9 3711 138 25 27 15 2205 777 464 13 13 2956 364 609 6 5 4744 286 938 13 31 5608 249 254 5 13 282
Manes.12G018900.v6.1 101 22 46 68 62 161 60 121 102 11 108 49 77 21 30 99 67 8 61 8 82 53 81 211 19 62 73 42 44 15 104 32 50 52 25 137 68 68 80 42 87 159 49 36 28 120 56 90 56 44 264 79 79 89 20 90 110 70 79 39 159 51 77 1 31 224 43 34 76 16 167 76 200 3 7 116 62 165 59 33 160 65 82 58 22 254 136 177 60 56 189 111 63 57 4 68 289 167 128 126 72 240 88 89 0 55 254 89 86 14 70 129 89 81 1 3 134 65 93 11 63 228 67 45 66 51 97 38 4 58 24 159 85 132 12 24 204 88 132 96 66 651 78 133 46 24 409 74 100 3 73 268 90 82 105 89 161 88 72 107 48 505 89 86 115 106 75 99 3 63 51 266 87 85 21 50 353 111 138 0 58 370 106 325 168 51 365 143 148 185 75 146 206 115 178 206 167 365 144 245 142 76 235 165 45 141 205 345 120 134 84 122 239 94 189 86 40 230 6 164 50 31 316 93 78 91 6 231 1 211 127 83 494 102 86 76 84 180 50 92 27 44 372 77 87 76 25 172 42 120 46 26 209 73 149 80 3 180 64 70 76 50 160 82 78 74 95 319 104 134 80 16 157 122 112 33 50 3 98 107 143 54 64 462 118 174 94 72 537 86 97 70 56 402 92 137 68 71 369 170 117 93 30 179 138 97 89 60 80 97 107 51 110 304 73 122 45 58 312 170 115 25 40 252 158 130 51 23 197 51 80 26 1 326 51 124 37 31 143 67 73 9 55 311 100 115 149 64 396 94 61 59 62 374 110 183 50 115 199 56 69 148 30 531 108 99 73 69 231 154 161 99 56 45 97 130 197 112 72 288 85 216 83 42 284 108 68 99 74 219 127 1 83 0 727 3 93 81 35 132 95 66 101 41 273 112 91 132 111 234 41 108 95 67 124 91 140 67 55 141 77 223 54 67 361 70 65 280 34 202 55 153 70 72 261 66 96 66 80 424 125 85 55 49 272 136 24 92 7 384 83 90 55 40 292 83 170 146 73 347 74 55 66 44 787 70 120 92 49 128 205 92 156 80 140 194 79 130 52 41 202 158 71 113 23 164 0 132 90 23 142 107 125 61 58 90 81 66 68 37 78 58 132 51 61 97 77 69 133 45 120 53 74 60 30 202 172 116 61 20 143 82 109 100 40 124 53 79 29 77 83 123 77 51 20 180 91 105 74 64 132 79 63 120 94 53 155 54 45 26 71 106 106 119 24 161 219 202 59 41 127 77 264 125 66 182 96 48 61 32 6 65 2 40 72 17 101 22 57 34 25 107 55 108 83 18 35 27 44 50 35 73 35 54 38 44 118 7 53 30 144 41 58 70 27 16 100 39 54 44 54 52 36 105 47 21 54 1 89 30 66 108 39 85 29 17 95 3 64 40 2 135 56 52 25 15 24 46 8 26 13 99 43 70 48 32 149 140 78 54 39 102 64 27 63 13 108 2 53 45 36 30 112 46 103 49 20 146 33 96 38 17 91 30 59 62 37 116 96 83 44 39 95 87 67 40 0 94 1 51 6 16 91 43 59 56 35 97 41 50 69 21 63 36 45 19 20 87 47 54 48 58 208 21 70 106 46 14 67 60 25 19 105 62 28 108 16 61 26 88 30 27 104 56 3 40 24 82 50 59 60 22 95 68 78 26 23 116 49 107 37 34 126 58 45 85 63 47
Manes.12G019000.v6.1 88 80 206 207 85 199 176 676 177 181 227 233 175 66 322 157 186 43 120 46 181 305 161 266 148 65 165 397 72 152 125 137 157 249 160 138 180 177 149 151 134 375 106 75 121 94 164 604 137 97 165 401 156 285 79 110 341 288 147 97 46 150 225 6 111 85 103 189 231 236 105 392 624 15 10 157 344 732 81 155 88 251 211 310 64 222 329 937 270 195 194 388 376 341 7 216 280 627 244 447 193 227 303 223 3 242 151 437 872 132 111 150 231 184 7 35 525 358 225 191 367 365 524 168 429 161 162 576 99 269 280 52 268 391 77 140 145 517 594 405 609 537 372 197 365 267 217 406 286 35 218 172 413 271 335 474 78 266 388 415 142 369 373 318 182 278 43 469 4 219 149 197 327 145 287 267 107 487 253 0 285 297 804 1205 471 260 146 554 111 553 282 200 138 362 488 168 187 169 330 602 193 198 150 212 71 203 148 153 242 186 117 183 97 267 804 343 416 141 148 978 107 228 154 318 469 146 3 71 90 669 346 385 187 170 326 185 200 121 159 265 88 118 302 193 822 436 108 197 351 564 123 117 129 321 735 177 6 154 156 299 116 140 137 431 552 232 210 131 178 381 238 172 148 197 396 282 221 3 61 291 402 246 113 213 270 577 384 196 220 354 363 276 170 162 204 546 64 273 200 426 357 146 137 82 190 161 133 147 66 169 187 233 372 135 95 662 203 173 114 111 242 78 166 230 285 411 192 468 121 292 641 148 3 100 234 359 236 252 166 374 704 20 217 102 177 242 232 138 169 416 197 180 151 226 206 374 77 239 160 280 137 503 80 179 422 654 206 253 187 193 833 221 147 144 114 317 395 354 469 151 130 445 251 131 184 273 598 190 196 137 302 10 332 7 243 14 365 617 154 74 247 238 117 99 181 245 280 285 235 197 123 208 205 332 105 277 270 186 165 147 518 1091 71 276 999 1001 598 1178 426 92 238 401 381 442 122 154 484 219 116 133 169 143 217 179 92 421 123 180 41 246 236 169 141 210 169 265 545 569 312 175 326 295 549 281 193 168 196 278 162 1108 114 218 589 300 178 118 250 232 368 154 122 283 310 192 193 64 3 805 168 202 56 223 211 193 209 142 148 109 116 51 136 210 1589 99 86 166 140 266 319 79 107 137 147 105 111 143 329 280 143 92 448 324 350 179 136 180 212 495 186 85 69 220 432 112 99 123 209 45 121 128 147 202 187 265 324 94 240 171 108 132 39 194 247 628 187 95 1190 1579 151 228 144 152 747 266 198 384 60 116 729 162 137 48 7 201 183 81 103 44 220 59 24 65 243 348 251 119 31 95 271 129 51 77 201 229 132 105 144 74 261 90 169 93 139 427 148 73 135 255 144 152 109 81 127 681 114 130 97 5 454 193 142 79 181 1228 106 139 154 5 320 89 5 54 136 144 97 111 43 147 17 213 66 122 148 389 181 162 129 294 349 60 167 88 155 99 116 45 216 1 195 229 103 143 66 244 275 325 181 136 101 372 101 224 153 175 123 260 199 201 348 808 141 159 256 421 233 147 7 93 2 681 11 420 144 255 368 349 216 149 220 182 190 429 322 169 248 99 224 179 309 173 212 158 260 229 625 380 175 110 317 177 355 231 74 110 402 231 444 122 136 731 88 133 278 219 6 126 98 145 180 715 204 302 99 295 292 61 262 159 235 245 77 140 134 431 243 294 184 109
Manes.12G019100.v6.1 206 17 199 5 4 367 12 677 7 6 966 14 292 12 1 406 6 36 4 6 296 8 119 7 2 266 10 1385 8 16 126 2 200 4 1 593 2 747 60 4 787 6 138 4 6 108 11 997 0 2 136 17 45 5 5 67 12 136 33 15 87 9 388 3 24 133 21 482 3 18 151 13 226 7 10 288 13 1125 4 3 174 13 466 2 1 95 7 646 10 8 135 4 971 48 3 2 957 5 53 15 0 484 7 47 3 0 723 16 1865 1 9 271 1 79 1 5 477 10 238 2 27 542 27 126 13 1 135 3 112 1 11 8 11 207 1 0 3 1 1311 1 0 879 3 113 4 4 45 4 48 3 1 568 4 53 3 0 232 11 856 12 3 91 19 53 3 2 8 4 1 5 0 67 5 162 6 1 4 6 186 0 11 716 3 544 1 4 112 2 70 0 4 88 19 8 165 12 1 10 20 1280 5 0 201 11 46 7 4 47 9 88 3 5 12 21 1203 8 42 52 74 1394 9 5 0 2 640 4 2 5 6 720 5 3 10 10 750 7 4 345 3 107 1 8 840 2 1292 7 3 201 6 639 5 8 397 26 257 10 2 111 3 625 1 2 133 3 398 8 14 850 26 929 1 2 274 5 246 5 4 1 5 8 256 12 9 26 15 2012 19 9 12 13 508 8 21 4 0 449 2 17 243 3 1039 20 4 13 15 173 12 70 257 21 443 9 30 1 7 568 6 0 20 10 335 8 42 92 0 380 8 6 798 36 1407 39 0 25 30 374 27 10 75 6 900 3 6 12 6 129 14 17 38 14 230 11 2 33 8 505 10 4 203 25 263 12 0 32 10 472 12 4 48 11 1606 6 10 5 513 2 293 5 6 567 2 362 5 0 159 7 1291 9 8 402 4 4 2 2 8 31 99 5 4 46 5 2240 5 5 3 0 1296 5 0 518 2 191 2 2 256 3 894 3 23 503 6 739 13 126 332 9 322 3 4 8 5 697 3 5 3 0 781 4 1 5 3 11 0 13 7 2 22 8 14 4 5 65 6 3 924 7 806 0 3 34 10 834 1 3 3 8 364 2 15 941 236 1 1813 0 1 73 21 41 6 0 445 9 637 1 0 87 1 1544 8 14 364 81 197 5 3 576 2 64 7 4 0 2 19 1 0 330 3 282 0 0 700 4 215 4 2 151 4 530 1 2 812 4 899 0 7 76 8 708 1 0 379 14 1642 1 9 241 5 135 0 8 486 5 66 3 0 692 8 312 0 2 89 8 99 1 0 283 2 121 0 9 282 4 443 0 2 3 27 17 814 7 2 78 4 93 2 2 288 3 156 4 4 96 2 111 16 11 5 6 453 5 12 83 5 385 5 6 172 1 215 5 151 57 5 564 7 3 197 3 241 9 4 220 1 600 10 9 398 2 1787 4 5 99 6 2470 0 6 3 7 155 1 4 114 10 111 4 5 4 11 7 12 3 123 2 427 3 3 311 3 402 1 2 102 5 242 5 11 2 1 519 1 7 1 295 5 83 5 1 6 0 128 3 1 157 8 23 2 1 440 4 1150 1 6 60 16 111 2 2 8 1 368 6 1 65 2 35 4 0 96 9 61 3 2 15 5 192 8 0 103 3 56 2 2 341 0 1212 25 1 95 11 39 5 1 65 3 272 1 1 391 2 1042 1 10 280 7 6 3 3 270 4 1087 0 19 236 5 141 0 6 75 9 41 1 1 19 1 245 2 14 0
Manes.12G019200.v6.1 578 121 2422 526 1145 448 567 647 370 330 1446 849 861 143 1092 497 478 95 364 227 383 191 980 821 511 360 498 134 248 840 365 386 730 345 635 350 470 431 298 501 420 628 907 150 445 439 617 428 723 317 657 721 1668 852 325 356 635 876 262 563 426 570 775 15 699 749 839 679 632 572 677 1135 903 26 35 432 682 821 306 606 802 283 599 564 370 932 900 728 1276 1062 424 488 785 526 7 539 1804 684 2624 721 580 987 608 1195 16 530 1193 781 786 780 750 634 732 350 4 201 649 869 492 231 715 744 561 353 807 304 216 323 73 426 486 179 894 657 195 395 438 555 528 324 503 1346 671 2287 735 711 497 910 1483 23 411 732 559 1643 260 652 973 820 901 435 497 725 548 2213 421 571 343 605 7 636 458 747 426 1349 1192 585 446 384 881 1 882 972 628 858 697 537 345 534 1322 691 749 1919 259 670 3325 869 461 430 429 1025 425 522 407 750 641 633 564 309 598 1497 311 484 308 514 541 1141 748 476 102 591 775 624 354 508 1132 485 37 147 29 1315 629 709 496 206 531 558 699 533 287 406 245 339 1042 710 795 413 392 525 562 960 452 334 674 629 981 458 12 428 422 531 231 326 530 599 639 448 344 705 404 668 677 628 708 473 636 532 560 6 102 718 768 459 386 863 238 907 420 469 743 638 612 753 351 428 408 890 130 525 326 274 698 323 277 392 311 318 295 272 357 363 390 362 716 478 334 971 483 258 305 277 474 282 407 337 362 496 215 644 535 413 262 451 6 372 646 489 604 303 186 465 388 26 405 173 305 719 441 664 296 394 566 634 475 418 286 750 388 851 564 368 394 336 358 329 750 632 321 457 388 438 878 386 428 482 146 452 1335 520 617 463 398 1231 609 482 418 772 232 406 585 810 334 14 533 35 473 38 1026 1197 419 190 489 339 194 278 302 276 293 410 435 319 280 981 387 481 251 423 662 150 396 195 529 932 202 619 530 384 388 802 325 326 464 923 583 767 400 413 736 416 321 345 501 428 684 386 284 617 666 349 52 747 508 1118 436 910 717 411 422 762 784 512 543 274 825 463 638 391 628 450 695 845 615 394 1088 384 344 606 661 105 661 353 651 621 602 418 566 206 7 703 207 487 917 436 1322 445 441 526 360 1348 289 99 141 278 339 225 438 506 283 688 452 828 534 431 751 372 456 166 505 561 306 370 639 510 1308 284 565 353 506 1046 255 385 418 350 645 525 393 413 493 853 264 343 373 582 1259 512 546 723 431 1159 236 505 84 410 1899 513 263 756 1125 1035 144 679 384 646 4671 534 530 669 541 428 651 376 493 554 22 587 503 235 718 256 717 206 288 506 592 832 529 446 320 649 689 480 330 417 994 707 295 311 736 242 632 189 531 179 388 1195 602 431 320 426 907 400 255 342 618 808 337 644 385 6 659 289 525 965 657 341 322 295 283 13 345 363 17 378 298 870 161 834 45 399 46 548 432 731 287 1131 566 679 812 893 800 177 320 313 596 665 510 326 370 12 552 499 576 367 370 959 1341 923 827 561 409 1442 585 801 579 674 2027 606 782 986 830 1020 644 501 743 591 1771 644 9 505 21 272 15 573 365 536 718 495 423 529 713 587 552 812 531 590 542 138 442 176 593 1483 377 436 735 365 913 605 646 252 604 562 548 989 257 345 265 443 539 745 474 392 205 558 447 941 17 380 657 586 451 842 356 1014 645 556 955 277 437 847 881 1086 141 628 528 553 710 597 528 583
Manes.12G019300.v6.1 36 9 60 61 80 55 118 65 35 61 78 81 45 25 85 71 104 7 47 27 42 45 52 104 62 18 106 50 21 82 11 43 45 44 95 39 130 61 18 58 32 151 39 46 65 53 62 63 96 91 46 107 77 103 63 20 76 67 24 64 29 45 34 1 149 45 55 51 66 150 39 88 38 1 9 31 54 84 33 73 30 54 34 84 67 32 65 67 134 108 25 61 71 68 0 38 56 79 70 125 82 54 65 49 3 81 43 130 144 67 156 61 64 35 0 19 104 134 82 46 173 109 103 41 110 79 59 55 12 82 92 29 110 73 55 45 22 58 40 54 132 62 67 75 45 82 51 69 62 7 58 40 73 39 60 59 39 98 77 91 67 61 36 59 68 81 12 65 0 44 41 49 57 65 42 63 62 78 67 0 241 70 86 126 103 122 37 83 52 86 80 45 29 129 157 129 112 46 131 88 104 167 63 221 31 85 135 47 127 93 76 74 50 58 99 102 167 75 13 192 90 186 51 126 173 38 1 12 2 149 151 73 56 84 73 56 182 35 117 74 89 160 70 93 72 54 124 44 104 91 137 140 42 83 127 87 0 54 85 70 104 99 27 193 111 114 147 33 89 66 195 150 56 114 82 130 161 1 13 53 50 31 103 107 107 95 119 108 134 45 47 42 90 34 56 82 62 127 54 136 81 74 55 42 73 43 82 167 61 80 67 82 137 63 30 84 57 58 31 45 37 53 124 109 158 116 80 131 47 55 98 79 2 40 117 51 76 103 29 76 71 1 153 29 79 92 81 175 52 118 31 62 69 29 42 71 49 66 48 113 46 76 50 40 126 70 57 148 39 96 92 66 56 118 18 99 114 91 226 78 64 101 94 77 61 116 62 70 112 57 98 0 130 2 44 3 85 178 52 49 114 67 49 101 70 49 64 72 82 54 52 94 104 145 51 139 80 49 157 51 67 192 20 154 95 77 68 92 87 37 51 110 93 160 24 35 75 35 44 77 52 28 64 136 30 111 32 72 19 191 86 71 46 124 65 46 109 110 178 35 71 58 94 131 82 42 41 123 116 214 36 88 65 69 74 112 61 25 108 215 52 138 48 65 153 16 0 104 88 110 63 97 121 78 63 25 47 59 78 14 43 65 103 74 108 46 48 61 79 77 69 92 95 73 116 41 161 139 40 85 117 151 105 66 143 76 91 89 28 54 27 84 67 52 75 36 119 36 39 31 52 106 77 89 92 54 100 56 52 115 27 75 75 80 35 39 142 112 48 129 35 82 179 70 88 119 17 73 83 70 86 27 4 55 94 123 34 20 39 42 62 13 113 51 133 70 18 46 95 62 58 20 81 63 44 50 42 39 78 28 42 24 72 98 36 39 46 71 56 31 39 42 67 96 36 95 33 1 80 49 98 61 94 60 41 65 11 1 41 37 4 23 71 46 46 108 5 80 2 81 111 33 80 99 65 101 44 114 60 18 23 40 85 53 82 72 74 3 49 71 77 84 23 96 138 122 183 84 26 194 56 152 30 70 56 89 204 85 111 172 94 103 81 133 62 65 3 24 2 65 9 73 47 68 89 79 104 49 89 30 41 128 76 76 98 36 86 69 60 115 38 18 63 63 111 110 53 36 82 78 116 146 29 95 62 56 73 40 57 100 43 116 87 197 0 82 161 37 40 76 60 190 26 84 83 43 86 49 105 98 15 157 62 98 121 63 111 64
Manes.12G019400.v6.1 11 2 30 6 7 9 10 18 5 6 31 10 35 2 9 16 16 5 0 0 12 7 56 11 7 9 34 5 1 15 4 10 28 4 6 11 22 17 9 8 22 24 23 0 8 15 20 17 10 1 11 23 24 8 2 8 21 29 13 2 8 20 25 1 9 12 15 18 8 10 17 53 35 4 1 14 12 22 2 13 11 9 12 8 8 14 16 31 8 6 11 23 24 11 1 4 42 20 68 21 12 42 15 44 1 4 51 9 31 4 10 16 14 8 0 0 14 38 89 19 22 42 34 8 12 8 8 6 0 6 21 5 30 32 0 3 3 22 21 12 0 58 17 85 5 13 18 11 62 0 3 35 20 41 12 7 15 9 29 11 3 14 20 66 5 6 5 29 0 8 2 12 15 42 10 6 3 32 30 0 24 40 11 90 7 21 17 23 40 16 9 73 6 22 111 17 2 8 52 93 3 19 17 18 27 11 10 13 20 102 8 6 10 21 35 32 20 4 1 52 4 20 4 16 41 13 0 0 0 62 28 9 6 18 50 5 25 28 14 61 3 11 87 18 30 9 10 15 10 43 3 31 23 27 52 6 0 12 9 35 1 11 13 36 19 6 12 24 40 32 14 14 24 36 51 9 14 0 3 22 26 16 12 24 46 42 10 14 27 27 29 3 7 8 23 49 3 18 25 37 58 6 7 7 21 43 13 33 12 16 90 20 27 13 21 52 13 6 8 12 32 8 29 25 45 72 4 23 55 20 39 2 0 8 29 90 21 23 10 9 46 1 30 9 12 39 15 32 11 47 7 18 12 10 15 67 0 10 34 23 34 22 4 8 30 34 14 37 15 40 62 25 23 25 18 7 118 10 39 36 8 69 22 13 46 38 21 4 45 13 42 0 12 0 5 1 60 35 21 5 20 29 4 19 17 23 47 10 7 21 7 93 28 30 19 37 76 22 35 40 31 121 2 49 36 18 45 26 6 10 53 66 15 11 8 20 45 4 1 24 22 13 27 21 9 44 13 20 0 9 33 64 0 20 79 16 65 16 19 17 15 44 35 8 10 28 56 5 26 55 22 31 57 15 0 16 12 4 13 22 27 46 17 3 9 3 0 41 6 3 43 32 84 6 3 23 4 63 7 0 10 11 14 8 5 20 3 36 0 4 31 21 47 5 18 18 37 64 7 4 23 24 60 4 11 8 29 30 3 1 14 18 18 7 16 22 32 37 5 3 20 40 72 8 14 31 42 45 10 6 8 22 77 7 6 14 19 56 16 12 26 27 181 5 10 43 7 6 15 5 5 9 3 32 18 1 41 5 33 2 3 9 23 21 15 6 4 17 34 15 5 16 18 21 4 5 12 10 34 5 8 13 18 61 7 5 17 22 44 3 2 31 12 63 12 13 15 0 20 5 4 71 33 25 1 10 1 2 5 5 1 10 23 23 5 12 6 11 1 17 4 23 24 34 5 7 26 47 19 2 6 20 17 20 0 1 3 0 18 10 5 11 14 9 31 4 12 26 5 52 0 9 9 5 43 7 5 35 28 21 6 7 10 20 27 17 1 2 0 16 2 24 10 3 62 10 7 12 11 24 1 13 7 20 23 6 10 16 11 51 8 4 49 10 41 22 12 7 14 32 3 20 8 35 3 13 8 25 27 29 9 32 18 9 0 9 7 15 14 21 5 14 8 47 32 4 4 27 3 40 1 7 12 12 23 11 0 17
Manes.12G019500.v6.1 20 13 41 81 93 27 37 44 95 46 37 42 33 25 105 17 50 4 41 5 16 69 45 141 55 15 42 8 40 53 13 37 27 91 60 16 66 26 36 89 18 113 30 119 43 26 25 9 49 16 48 67 37 57 43 18 18 15 44 21 42 24 24 2 47 47 17 10 47 44 20 87 59 2 6 14 64 39 41 41 16 31 26 63 15 50 75 49 87 62 32 33 27 58 2 54 42 91 81 111 178 32 54 46 1 125 36 72 28 33 81 33 59 28 1 7 41 55 63 59 68 41 47 22 87 89 23 31 9 76 90 10 25 52 39 35 27 46 26 140 87 58 37 81 68 58 35 34 55 5 51 18 29 44 96 97 18 34 47 51 52 86 31 66 105 76 26 41 2 59 31 12 34 41 19 46 31 36 34 0 72 64 77 93 127 49 59 82 63 115 161 65 51 53 174 322 160 52 82 155 224 172 37 92 31 150 277 50 59 115 137 181 56 68 42 105 68 32 8 68 115 114 48 110 133 170 4 73 3 80 294 137 111 60 105 184 208 30 38 89 66 98 87 60 67 117 93 55 48 52 98 78 40 35 88 131 1 59 38 39 135 139 26 48 94 124 145 24 58 45 118 90 23 70 64 111 110 1 22 51 53 95 195 85 98 39 270 200 83 97 38 90 76 103 88 109 160 145 44 90 64 77 87 38 54 29 209 112 29 61 71 105 113 67 53 76 109 136 68 104 61 144 79 82 83 67 66 66 47 46 53 163 3 58 57 96 99 169 48 60 54 5 192 77 48 81 243 197 91 91 30 134 221 80 114 86 195 151 71 70 35 172 48 70 79 75 186 180 47 103 102 251 192 146 41 134 149 178 337 67 89 91 126 164 88 161 29 125 132 24 51 2 149 8 99 9 96 157 124 39 92 26 130 75 132 93 72 191 171 40 36 97 127 219 25 71 104 124 135 44 149 149 150 141 120 95 91 207 129 52 90 92 218 244 49 88 85 116 149 47 135 57 146 100 99 169 49 177 16 79 111 124 133 64 95 111 127 120 113 56 72 64 179 114 89 62 66 210 76 122 46 73 42 178 194 47 34 13 109 113 24 127 9 252 81 8 1 26 90 80 64 98 79 177 110 26 89 103 110 52 46 38 49 91 108 35 34 42 146 109 50 46 63 105 86 50 85 84 115 112 81 82 110 131 113 115 152 69 93 144 11 49 33 71 76 21 91 69 200 105 31 90 114 165 187 44 80 52 100 73 38 124 64 239 84 26 140 96 164 98 26 57 161 130 74 64 55 83 37 140 144 63 0 54 247 70 41 136 53 120 115 22 33 49 47 68 35 35 97 106 71 22 33 18 195 101 17 56 73 140 47 32 78 50 147 85 51 135 38 127 127 14 95 98 97 72 45 0 55 108 93 76 116 73 215 201 63 2 30 64 5 19 81 16 92 44 19 164 8 89 40 46 96 59 114 92 32 127 44 188 60 21 31 18 112 49 36 1 42 129 75 87 23 69 49 111 68 56 97 50 109 105 22 112 87 153 108 40 138 39 193 114 54 76 55 82 3 86 2 34 12 106 28 57 81 110 116 40 31 61 84 95 43 65 44 60 107 29 51 83 112 142 62 47 70 85 161 23 53 50 114 62 28 65 24 203 92 25 35 46 164 90 52 55 0 60 52 26 67 37 113 109 29 109 52 192 69 29 40 81 187 90 36 64 34 203 185 108
Manes.12G019600.v6.1 5 3 12 7 6 7 7 5 11 0 14 13 9 2 12 10 7 1 3 2 7 8 13 15 2 3 7 3 3 3 15 6 16 8 3 8 18 1 2 9 7 7 11 4 4 6 5 6 3 2 8 25 12 11 5 10 9 6 12 2 0 7 7 0 4 7 6 5 8 6 10 14 14 0 0 12 10 5 3 7 23 20 9 5 0 11 14 5 9 11 5 15 16 12 0 11 14 18 19 21 4 18 6 13 0 8 28 6 6 3 5 12 5 1 0 3 17 10 16 3 5 17 9 0 18 3 5 8 0 5 3 1 8 19 8 2 20 17 13 9 5 28 10 32 9 10 11 11 22 1 5 21 6 29 9 15 27 14 8 9 4 13 14 31 8 18 9 17 0 7 2 18 4 24 7 7 6 11 13 0 10 26 18 20 24 5 14 15 27 17 3 28 13 16 34 14 9 28 16 46 15 10 19 21 9 9 8 16 18 56 5 11 47 23 15 15 7 12 0 18 8 6 18 13 29 6 10 15 0 24 20 15 14 15 14 10 4 25 1 19 0 6 74 9 14 6 2 16 5 16 2 9 15 13 18 11 1 10 23 25 6 8 9 7 8 2 19 35 27 38 10 5 15 6 15 4 20 0 12 15 26 17 7 50 31 21 10 5 62 38 12 22 10 35 18 30 4 13 27 14 23 23 8 19 16 36 10 6 12 21 36 17 10 50 14 18 18 10 30 18 26 8 17 38 14 35 5 9 44 25 9 4 0 30 23 25 33 9 6 11 16 3 15 15 9 15 10 15 23 13 10 14 17 13 26 59 2 5 35 38 39 3 5 12 10 16 7 16 12 11 23 8 15 11 12 19 48 13 16 41 15 25 14 23 40 34 7 11 16 24 9 0 4 2 46 0 40 16 17 15 19 18 11 7 25 18 11 10 6 17 4 48 29 14 9 14 32 10 14 29 16 27 5 20 22 10 16 18 11 28 17 35 30 30 35 17 33 18 27 57 28 31 11 7 24 35 7 32 7 23 20 31 28 4 30 21 12 12 9 42 3 27 7 5 41 8 24 10 20 15 8 14 15 8 8 22 28 0 10 14 29 18 7 9 5 15 0 9 4 11 32 13 21 11 6 19 31 19 11 9 24 2 13 2 6 21 4 12 7 8 26 9 21 5 8 14 10 20 4 13 27 11 25 11 12 27 28 13 2 7 13 26 12 8 11 12 18 24 1 4 16 6 24 5 4 30 16 11 6 7 17 19 34 21 1 6 34 20 11 8 11 17 77 14 8 12 32 28 4 16 20 26 0 32 53 9 21 38 9 3 5 18 16 20 4 9 13 3 14 7 20 10 15 7 16 9 4 10 33 18 19 10 30 29 14 3 7 16 7 9 5 7 11 15 3 2 28 2 17 8 10 30 25 17 7 18 8 0 14 11 0 26 25 10 11 4 0 18 0 4 10 22 32 17 20 17 15 35 39 6 7 16 31 26 2 12 3 0 20 8 11 16 22 24 50 14 9 28 71 22 25 10 7 42 23 20 8 18 10 17 60 3 12 15 38 1 0 19 2 11 0 8 14 28 24 12 13 37 11 67 8 16 13 26 14 9 3 14 20 40 11 6 25 7 16 0 24 4 5 23 9 5 5 16 2 11 23 18 16 5 39 11 22 6 0 6 1 16 32 13 17 6 21 29 23 40 4 8 17 17 22 16 23 36 10 25 6 23
Manes.12G019700.v6.1 0 0 3 2 0 0 0 0 0 0 0 0 0 0 0 0 0 1 0 0 0 0 0 2 0 0 0 0 0 0 0 0 0 0 0 0 0 0 0 0 0 0 3 1 0 0 0 0 0 0 0 0 0 4 0 0 1 1 0 0 0 2 0 0 0 0 2 0 2 0 0 0 0 0 0 0 1 1 0 0 0 0 0 0 0 0 0 0 0 0 0 0 0 0 0 0 0 0 2 0 0 0 0 4 0 0 0 0 0 0 0 0 0 0 1 0 0 3 1 0 0 0 0 0 0 0 0 0 1 0 0 0 2 0 0 0 0 0 0 0 0 0 0 5 0 0 0 0 4 0 0 0 1 3 0 0 0 0 0 0 0 0 0 3 0 0 0 0 0 0 0 0 1 2 0 0 0 0 0 0 0 0 0 5 0 0 0 1 4 0 0 5 0 0 4 5 0 0 0 1 1 0 0 0 5 1 0 0 0 3 2 0 0 1 0 0 0 0 0 0 0 0 0 0 0 0 0 0 0 0 0 0 0 0 1 0 0 0 0 1 0 0 0 0 0 0 0 0 0 0 0 0 0 0 0 0 0 0 0 0 0 0 0 0 0 0 0 0 0 0 0 0 0 0 0 1 0 0 0 0 0 1 0 0 0 0 1 0 0 0 1 0 0 0 0 0 0 1 0 1 0 0 0 0 0 0 0 0 0 0 0 0 0 0 0 2 1 0 0 3 0 0 0 0 0 2 0 0 0 0 0 0 0 0 0 0 0 0 0 0 0 0 0 0 0 1 4 0 0 0 0 0 0 0 0 0 0 0 0 0 0 0 0 0 1 0 0 0 0 0 0 0 0 0 0 0 1 5 0 0 2 1 0 0 0 2 0 3 0 0 0 0 0 0 0 0 1 1 0 0 0 0 0 0 1 0 0 0 0 0 0 5 0 0 0 0 0 1 0 0 0 6 0 0 0 0 0 0 0 0 0 0 0 0 0 0 1 0 0 0 0 0 1 0 0 0 4 0 0 0 0 5 0 0 0 0 0 0 0 0 0 0 0 0 0 0 0 2 0 0 0 1 0 2 0 0 0 0 1 0 0 0 1 11 0 0 0 0 0 0 0 1 12 0 0 0 0 4 6 0 0 0 0 0 0 0 1 1 0 0 0 0 3 0 0 0 0 0 0 0 0 1 0 1 0 0 0 1 0 0 0 0 0 0 0 0 0 0 1 0 0 0 4 0 0 0 0 2 0 0 0 0 1 3 0 0 0 4 0 0 0 0 4 0 0 0 0 1 0 0 0 0 0 0 3 0 0 0 0 1 0 0 0 0 0 0 0 0 2 0 0 0 0 0 4 0 0 0 1 0 0 0 1 0 0 0 0 0 0 1 0 0 0 4 0 1 0 0 0 0 0 0 0 0 0 0 0 0 4 0 0 0 0 0 0 0 0 0 0 0 0 0 0 0 0 0 0 0 1 0 1 0 0 0 2 0 0 0 0 0 0 0 0 0 0 0 0 0 0 0 1 0 0 1 10 0 0 0 0 0 0 0 0 0 3 0 0 0 0 0 0 0 0 0 1 0 0 0 0 0 0 0 0 0 1 0 0 0 0 5 0 0 0 0 0 0 0 0 0 0 0 0 0 0 0 0 0 0 0 0 0 0 0 0 0 0 0 0 0 0 3 0 0 0 0 0 0 0 0 0 1 0 0 0 0 0 0 0
Manes.12G019800.v6.1 0 0 0 1 0 0 0 1 0 0 0 0 0 0 0 0 0 1 0 0 0 0 0 0 0 1 0 0 0 0 0 0 0 0 0 0 0 1 0 0 0 0 0 0 1 1 0 0 0 0 0 0 0 0 0 0 0 0 0 0 0 0 1 0 0 0 0 1 3 0 0 0 0 0 0 0 0 7 0 0 0 0 1 0 0 0 0 10 0 0 0 0 0 0 0 0 0 0 1 0 0 0 0 0 0 0 0 0 4 0 0 0 0 0 0 0 0 0 0 0 0 0 0 0 0 1 0 0 0 0 0 0 0 0 0 0 0 0 3 0 0 0 0 0 0 0 0 0 0 0 0 0 0 0 0 0 0 0 0 0 0 0 0 0 0 0 0 0 0 0 0 0 0 0 0 0 0 0 0 0 0 0 0 11 0 0 0 0 0 0 0 0 0 0 0 1 0 0 0 1 0 0 0 0 1 0 0 0 0 1 0 0 0 0 2 2 0 0 0 1 0 0 0 0 1 0 0 0 0 1 0 0 0 0 0 0 0 0 0 0 0 0 0 0 4 0 0 0 0 0 0 0 0 1 1 2 0 0 0 0 0 0 0 1 7 0 1 0 0 0 0 0 0 0 2 0 0 0 0 0 0 0 0 0 0 9 0 0 0 0 1 0 0 0 0 0 0 0 0 0 2 0 0 0 0 0 0 0 0 0 0 0 0 0 0 0 0 0 0 5 0 0 0 0 0 0 0 0 0 0 3 0 0 5 0 1 0 0 0 0 3 0 0 0 0 0 0 0 0 0 0 0 0 0 0 3 0 0 0 0 0 0 0 0 0 0 0 0 0 0 1 0 0 0 0 2 2 0 0 0 0 2 0 0 0 1 0 0 0 0 0 0 0 0 0 0 0 0 1 1 0 1 0 0 0 0 2 0 0 0 0 1 6 0 0 0 0 0 1 0 0 4 0 1 0 0 0 1 0 0 0 0 0 1 0 0 2 0 1 0 0 0 1 0 0 0 0 0 0 0 0 0 0 0 1 0 0 1 0 0 0 1 3 0 1 0 0 0 0 0 0 0 0 0 0 0 0 1 0 0 0 0 2 0 0 0 0 0 0 1 0 0 0 0 2 0 0 0 0 0 0 0 0 0 0 0 0 0 0 0 0 0 0 0 0 0 0 0 0 0 0 0 0 0 0 0 0 0 0 0 0 0 2 0 0 0 1 0 0 0 0 0 0 0 4 0 0 0 6 0 0 0 0 1 0 0 0 0 0 1 0 1 0 0 0 0 0 0 9 0 0 0 0 0 0 0 0 0 0 0 0 0 0 0 0 0 0 0 1 0 0 0 0 1 0 0 0 0 0 0 0 0 0 0 0 0 0 0 0 0 0 0 0 1 0 0 0 0 3 0 0 2 0 7 0 0 0 0 0 0 0 0 0 0 0 0 0 1 0 0 0 0 0 0 0 0 0 2 0 0 0 0 0 0 4 0 0 0 0 0 1 0 0 0 1 0 0 0 0 0 0 0 0 0 0 0 0 0 0 4 0 0 0 0 0 0 0 0 0 5 0 0 0 0 0 0 0 0 0 0 0 0 0 0 0 0 1 0 0 1 0 0 0 2 0 0 0 0 0 0 0 0 0 0 2 0 0 0 0 14 0 0 0 0 0 0 0 0 0 0 0 0 0 0 0 1 0 0 0 0 0 0 0 0 0 0 0 0
Manes.12G019900.v6.1 57 15 119 77 118 55 52 124 41 47 143 108 108 9 107 62 60 8 20 28 46 42 140 87 66 35 54 63 23 73 45 55 89 67 83 75 54 67 42 95 81 81 57 10 37 36 62 99 78 49 78 100 127 84 41 48 74 133 39 66 54 70 109 4 58 62 61 90 67 52 59 93 117 5 2 50 72 164 33 84 76 40 112 82 38 86 95 164 139 142 69 56 128 58 2 72 199 102 173 70 92 122 56 117 0 44 116 106 212 68 50 83 53 66 1 22 131 70 76 21 36 100 52 58 79 38 31 45 15 86 68 16 94 178 0 36 57 91 143 35 71 160 92 153 93 75 38 72 162 2 45 72 91 117 49 82 128 97 155 39 41 87 79 125 38 50 52 86 1 52 55 74 68 201 95 82 44 50 189 0 92 160 120 187 113 56 81 123 121 100 118 158 54 106 152 105 55 69 70 318 68 92 78 88 41 89 71 72 101 203 50 69 62 116 190 164 72 107 6 233 66 64 55 76 211 54 17 34 4 226 108 94 66 38 151 96 98 128 55 108 59 78 253 121 246 72 65 99 78 219 54 43 130 97 270 81 2 85 69 187 27 71 93 90 268 77 127 118 73 170 79 106 180 98 203 78 101 0 22 108 248 140 54 230 46 442 33 92 157 94 155 122 126 88 74 278 16 170 108 64 201 52 45 115 69 95 67 94 72 51 96 167 143 84 58 203 63 90 88 84 113 40 73 138 98 213 36 89 100 45 145 61 0 73 142 137 106 70 30 111 105 2 71 40 78 113 60 130 52 85 94 106 67 51 41 177 86 133 151 61 194 144 107 49 179 211 91 65 80 28 139 46 43 90 49 161 198 111 159 127 75 262 177 80 91 189 136 69 125 160 90 0 141 16 155 1 356 157 68 58 154 176 27 54 40 81 79 89 68 93 61 113 95 148 114 120 174 38 99 50 202 202 20 163 187 105 136 38 40 90 105 191 136 150 68 68 289 104 91 69 99 29 76 52 97 125 75 42 7 209 117 156 79 152 150 80 226 97 93 164 90 97 176 88 226 80 167 67 101 362 85 88 291 125 57 106 161 39 151 29 67 142 101 54 56 57 1 227 20 72 124 83 86 74 65 94 90 86 47 43 38 85 83 31 168 68 27 101 56 47 110 110 72 88 76 46 63 149 32 64 100 50 190 32 102 64 58 118 46 43 37 62 169 69 72 65 64 49 30 52 52 96 112 58 84 108 53 113 18 83 19 82 152 96 43 85 109 138 42 55 70 57 425 66 83 57 63 73 151 50 71 63 4 99 70 34 112 20 95 20 22 80 60 148 38 61 36 43 97 45 25 43 72 106 39 55 87 46 114 30 53 20 64 242 26 32 40 55 95 56 41 70 113 132 28 43 84 2 154 58 51 121 73 103 41 95 33 1 67 21 3 58 44 119 35 49 17 48 5 68 37 95 56 195 67 58 101 101 148 18 31 47 111 120 54 43 94 2 163 103 59 74 62 68 250 125 71 77 45 289 59 78 80 57 111 47 108 142 70 219 76 107 112 66 156 62 1 54 1 89 5 61 36 106 126 66 44 79 64 71 74 98 78 52 106 29 47 50 60 130 47 58 95 51 187 74 50 24 65 89 72 91 38 49 66 36 64 132 78 124 37 74 96 105 1 46 68 72 44 195 56 121 92 63 209 25 53 83 163 166 23 85 74 91 173 84 87 77
Manes.12G020000.v6.1 4 1 2 15 9 0 2 3 9 0 0 4 2 2 3 0 3 3 3 0 0 8 4 11 0 1 2 4 4 0 0 7 4 5 1 0 5 7 2 8 1 10 2 10 1 1 5 3 6 5 0 16 0 16 1 2 2 3 47 0 0 0 2 0 0 0 3 2 12 0 0 16 2 0 0 3 19 6 17 2 0 10 6 18 1 1 7 4 2 4 0 4 2 12 0 12 1 8 9 26 12 1 1 13 0 9 0 9 0 1 0 0 15 0 0 3 0 1 8 4 2 0 5 0 9 5 0 4 0 43 0 0 2 5 17 4 0 4 2 12 14 1 7 12 8 3 0 9 8 0 5 1 2 8 27 7 1 7 1 13 10 0 9 7 2 5 2 12 1 21 46 2 3 11 15 6 0 8 1 0 8 0 9 14 19 8 2 16 1 36 1 13 1 6 5 67 22 2 8 41 86 28 1 31 9 58 27 0 22 25 80 34 0 25 2 13 4 5 2 23 32 3 1 6 29 37 0 2 1 26 113 31 0 9 33 61 23 3 33 56 480 159 13 54 36 251 74 4 60 29 431 236 1 12 35 495 3 7 46 5 436 229 1 66 30 190 441 4 20 40 13 79 13 87 50 130 112 0 1 8 5 69 0 4 30 30 7 1 5 40 6 117 106 5 3 4 15 35 9 8 14 10 28 1 13 33 77 2 2 6 17 59 24 33 4 13 20 8 11 27 13 23 8 4 5 10 3 31 3 2 12 42 0 4 25 13 89 2 3 12 7 0 12 1 53 8 161 53 0 11 16 51 30 1 17 15 63 29 47 8 73 65 9 1 7 14 135 55 2 14 7 81 37 0 0 30 4 118 5 3 43 7 11 6 4 18 14 37 7 1 107 0 280 9 16 0 3 6 1 0 50 8 32 5 1 19 8 46 15 2 4 15 29 28 2 11 16 30 1 2 18 24 4 7 0 10 12 42 27 7 13 26 85 24 2 5 18 60 42 1 5 4 27 27 18 12 4 14 4 3 11 6 76 14 3 20 14 52 5 25 26 19 79 16 2 22 12 64 4 60 5 5 19 188 18 0 23 6 80 28 3 29 5 121 0 6 0 6 9 1 4 12 5 176 23 6 4 6 306 98 0 9 8 144 245 1 1 6 100 5 3 12 5 113 213 1 6 23 11 5 0 6 11 103 79 3 7 26 38 34 2 7 2 38 79 1 12 18 68 44 1 9 9 38 35 6 26 10 21 7 0 31 16 32 1 2 25 5 76 4 2 3 26 76 2 7 4 6 12 19 3 2 0 7 26 6 0 7 6 39 10 1 17 16 2 14 0 4 19 16 4 1 13 6 13 14 2 6 4 25 0 0 0 14 8 0 4 20 4 24 3 3 4 14 54 1 3 1 9 164 69 1 1 50 120 8 2 0 5 2 1 0 2 17 42 0 1 9 0 5 11 2 6 8 13 0 1 0 11 30 5 1 2 3 21 8 3 0 8 27 8 33 1 4 2 25 2 0 10 6 5 3 2 6 9 14 2 1 5 8 13 1 0 12 2 14 1 1 0 11 6 3 0 30 7 38 4 2 1 6 17 23 4 9 17 108 34 0 34 19 30 4 0 10 27 20 4 0 5 19 1 0 0 13 3 35 51 2 5 17 10 12 0 22 0 102 71 1 19 34 98 5 1 11 12 7 2 1 8 10 16 18 0 7 2 34 0 3
Manes.12G020100.v6.1 33 6 77 38 54 29 13 18 6 2 56 16 18 1 21 62 43 7 7 5 32 5 17 23 13 46 70 0 16 29 20 11 20 37 14 27 27 12 9 35 38 15 36 2 4 19 36 1 34 1 28 48 27 88 0 2 35 8 8 13 39 51 36 1 20 11 43 8 115 15 18 33 8 0 5 21 28 12 6 15 21 12 4 27 4 67 35 15 79 38 13 22 19 28 1 2 71 23 51 45 1 36 39 61 3 5 148 53 4 15 9 50 22 32 0 0 29 78 20 71 57 76 65 6 115 18 17 9 0 10 13 3 46 9 2 4 7 70 7 86 0 80 54 125 38 22 9 30 61 1 16 40 29 49 95 8 68 25 25 26 1 38 73 49 31 6 10 21 0 17 3 36 65 31 77 39 5 35 4 0 7 54 6 51 64 11 18 45 45 90 61 51 3 45 114 77 6 11 113 24 79 41 17 23 31 89 5 6 41 109 45 8 2 41 11 641 57 6 7 11 11 29 7 26 17 36 0 1 2 32 295 3 7 14 43 50 5 44 19 14 44 20 111 54 7 77 14 35 53 29 80 32 50 27 5 78 0 22 22 10 13 1 9 31 8 60 12 41 40 13 21 25 26 66 17 77 20 1 1 34 1 85 14 17 13 9 0 6 20 28 5 43 21 1 16 12 7 23 15 10 12 13 3 4 21 8 78 9 15 5 19 24 33 4 23 25 195 3 10 23 16 62 17 8 20 14 20 30 119 74 6 39 0 7 93 13 104 42 9 19 8 0 28 2 28 21 124 22 4 20 9 98 34 5 24 16 24 24 17 154 25 6 5 6 27 16 176 19 11 20 8 114 232 19 54 2 41 80 5 50 59 6 13 8 17 30 2 23 12 48 38 0 52 0 4 1 2 44 9 3 22 1 32 8 2 12 8 28 34 133 14 55 52 61 12 31 9 12 38 42 9 9 8 29 15 0 5 40 4 15 41 32 42 2 2 41 20 68 21 16 45 36 186 2 6 38 13 36 3 16 34 92 29 20 43 13 12 63 16 1 11 5 112 5 4 29 19 69 20 9 25 15 10 73 9 9 64 0 73 10 37 50 12 26 12 3 0 11 16 7 48 39 34 41 6 96 49 70 52 3 4 1 4 17 17 42 1 5 24 2 109 96 78 22 4 14 64 22 17 1 59 81 41 16 5 12 47 33 5 7 29 17 6 35 13 24 191 87 32 2 67 60 74 12 30 33 39 23 67 11 14 52 34 107 4 67 10 31 31 15 31 39 109 79 16 22 13 39 6 24 4 34 1 18 53 5 53 25 25 22 8 29 83 19 33 93 10 15 58 48 4 35 41 8 78 2 16 18 13 15 18 1 13 7 137 4 28 38 32 10 4 35 27 29 7 9 82 0 8 22 8 25 144 1 19 7 9 2 18 6 2 30 43 3 45 44 5 53 4 144 11 31 52 4 35 29 26 34 3 8 3 15 43 12 11 4 5 0 2 19 9 126 79 55 18 72 37 25 25 14 18 27 45 37 99 59 6 26 42 3 29 10 13 37 36 12 1 1 0 1 0 7 10 37 23 34 7 21 15 12 39 12 9 8 16 91 22 42 47 101 95 4 89 59 37 78 49 15 31 18 14 20 7 7 3 11 3 58 81 15 20 33 27 18 1 47 3 46 11 11 24 26 39 42 11 3 1 44 15 30 4 4 3 58 4 65 2 18
Manes.12G020200.v6.1 15 3 79 19 4 27 7 40 5 5 64 14 36 5 7 59 6 2 12 1 21 5 19 13 1 24 18 15 1 5 11 3 23 10 2 25 6 15 8 6 25 6 30 4 1 11 7 16 9 3 19 5 36 34 3 15 12 25 8 4 18 11 40 0 3 12 8 13 20 3 15 11 25 0 0 12 2 28 0 4 29 10 7 5 0 26 11 21 19 12 9 10 23 3 0 7 95 22 62 7 2 42 8 45 0 2 53 13 32 5 3 26 6 11 0 2 57 5 18 7 11 44 8 22 20 4 11 6 5 11 3 1 13 29 3 3 2 11 17 14 125 49 1 47 32 8 14 9 31 1 5 36 6 36 28 7 39 0 23 8 2 17 8 34 5 4 1 4 0 6 4 21 14 42 33 10 13 2 23 0 10 53 11 48 18 4 11 9 32 44 11 40 5 7 49 13 6 4 16 30 7 2 13 4 17 11 0 3 9 62 6 1 2 10 27 45 9 5 7 24 2 7 2 6 31 1 0 0 1 61 26 5 4 0 8 8 5 21 10 14 4 0 44 19 15 24 0 14 15 46 3 4 35 10 46 17 1 15 3 15 9 2 10 18 30 17 4 20 6 15 5 3 29 2 18 15 4 0 0 11 12 10 3 22 3 10 6 10 11 4 11 9 1 0 2 31 4 2 10 6 31 3 0 3 1 4 4 0 18 5 17 7 7 0 4 36 15 0 6 16 5 1 4 15 6 28 6 7 34 7 11 0 0 4 1 25 1 0 6 8 12 0 5 0 5 16 16 9 1 6 7 4 5 6 5 13 0 6 13 19 14 3 1 4 19 27 13 4 14 0 32 9 6 1 6 9 47 11 2 12 1 33 12 11 13 5 2 8 5 32 6 0 9 4 5 0 31 20 2 1 10 8 2 0 6 5 7 3 1 9 4 27 0 4 15 7 31 0 1 8 12 24 3 7 24 17 15 25 3 1 0 18 11 0 2 5 21 4 0 6 6 1 4 0 2 3 29 3 0 16 3 24 15 0 29 7 9 9 1 2 8 3 11 0 4 2 18 1 1 58 20 5 14 6 0 14 3 1 4 4 26 6 19 14 2 5 0 33 4 6 26 8 59 0 2 18 4 18 5 2 6 8 47 12 1 22 1 20 15 0 45 18 34 3 3 8 15 14 3 1 55 9 51 5 0 4 6 24 8 1 11 4 26 4 2 4 23 12 2 1 29 4 29 1 8 53 7 32 5 4 4 8 31 6 1 32 11 36 4 4 6 7 81 5 8 4 7 7 18 6 2 17 0 20 12 2 31 4 49 2 1 13 26 44 18 3 0 1 21 3 0 13 6 13 19 2 15 1 27 4 25 7 6 26 19 0 19 10 37 4 0 21 2 36 8 14 37 0 16 2 0 28 20 3 10 5 10 0 28 3 1 21 8 16 4 5 0 3 0 20 4 28 5 35 6 3 41 13 19 2 3 9 6 23 0 2 18 0 13 11 6 11 16 13 35 5 1 7 5 64 9 6 22 19 35 5 3 35 14 32 6 7 13 8 26 6 0 2 0 11 11 17 20 8 17 9 3 12 11 15 9 5 25 9 31 7 0 16 6 40 13 3 21 4 23 8 3 22 6 17 30 8 8 7 23 22 23 52 9 25 4 6 22 29 0 13 4 32 0 22 3 2 9 8 35 1 4 11 16 20 5 2 8 20 25 4 4 7
Manes.12G020300.v6.1 5 1 11 29 9 5 10 23 15 7 14 8 5 17 5 6 21 7 17 2 7 38 13 89 2 2 16 46 21 3 9 10 14 32 5 11 23 16 4 10 10 29 10 9 3 6 5 81 6 7 14 36 10 16 2 9 10 21 54 10 0 13 17 2 0 5 8 22 31 4 9 9 3 2 2 4 26 44 12 8 1 24 20 26 3 3 19 34 6 13 9 10 15 27 0 59 13 9 11 24 15 5 6 14 0 69 4 29 37 4 9 4 43 3 0 0 24 7 12 6 6 7 9 7 34 11 0 6 7 44 5 10 7 34 7 16 4 14 52 15 209 16 24 8 21 3 5 33 15 1 31 4 3 9 48 45 6 11 27 18 18 4 7 9 1 12 5 13 0 19 23 10 1 12 17 15 5 31 22 0 12 10 48 27 12 6 5 11 1 35 3 13 14 6 22 17 21 9 13 16 72 9 9 39 7 4 70 19 19 15 21 63 20 20 90 11 5 19 3 107 20 15 20 17 38 12 5 5 3 27 20 56 12 0 18 14 19 22 7 23 22 8 27 53 54 72 25 9 70 30 37 11 13 12 79 133 0 42 14 10 190 15 17 160 52 154 48 10 13 41 12 8 34 24 27 49 17 0 3 8 23 13 4 32 22 45 101 42 21 11 19 18 31 19 4 45 25 7 15 15 20 23 3 16 11 13 53 23 1 22 12 17 10 28 5 27 8 11 20 16 26 6 4 8 18 22 25 9 7 8 70 17 0 21 29 17 12 31 2 23 49 0 9 10 15 11 22 2 11 11 24 13 13 9 16 41 5 24 17 7 12 44 9 7 17 47 27 26 6 12 33 21 22 6 5 123 22 32 7 1 19 23 25 34 25 61 43 31 9 12 17 1 30 1 16 7 12 9 3 9 63 33 48 16 34 19 39 44 58 11 10 21 27 15 8 15 28 75 7 18 28 59 9 12 37 64 25 59 3 15 10 49 21 17 12 19 31 33 25 16 18 29 9 10 18 43 11 67 0 35 30 17 13 0 12 22 61 91 5 8 19 24 21 15 31 9 28 65 4 31 8 22 35 63 58 4 24 6 23 8 9 17 34 55 13 4 0 80 22 8 13 36 25 21 46 14 14 10 39 40 50 23 453 48 17 13 15 27 30 23 8 25 11 26 6 11 17 21 25 22 26 8 30 26 6 92 34 123 24 26 2 10 60 10 2 7 9 3 40 81 8 28 15 10 30 8 27 22 28 10 7 22 12 98 7 2 82 36 9 5 10 11 69 22 19 12 13 15 113 54 2 5 0 25 20 11 11 17 12 30 20 5 3 14 16 5 13 11 66 12 9 8 6 31 16 51 5 24 21 8 6 3 15 22 24 6 8 22 16 25 31 8 28 70 109 16 6 1 37 61 27 9 11 145 45 13 24 2 40 38 0 6 11 4 9 2 3 8 1 21 1 6 9 19 16 2 3 8 43 28 19 3 17 8 38 12 45 0 25 9 0 30 1 24 18 2 12 28 18 40 11 18 6 7 14 17 10 3 1 46 12 14 6 16 19 11 1 23 0 67 25 9 3 31 36 23 3 3 6 16 13 4 38 25 24 54 65 14 37 16 29 46 8 6 46 7 4 5 36 18 12 9 5 23 26 41 67 17 2 108 25 0 13 179 1 171 14 8 15 33 11 10 8 28 21 4 2 17 13 19 48 14 13 27 4 10 50 9
Manes.12G020400.v6.1 0 0 0 0 0 0 0 0 0 0 0 0 0 0 0 0 0 0 0 0 0 0 0 0 0 0 0 0 0 0 0 0 0 0 0 0 0 0 0 0 0 0 0 0 0 0 0 0 0 0 0 0 0 0 0 0 0 0 0 0 0 0 0 0 0 0 0 0 0 0 0 0 0 0 0 0 0 0 0 0 0 0 0 0 0 0 0 0 0 0 0 0 0 0 0 0 0 0 0 0 0 0 0 0 0 0 0 0 0 0 0 0 0 0 0 0 0 0 0 0 0 0 0 0 0 0 0 0 0 0 0 0 0 0 0 0 0 0 0 0 0 0 0 0 0 0 0 0 0 0 0 0 0 0 0 0 0 0 0 0 0 0 0 0 0 0 0 0 0 0 0 0 0 0 0 0 0 0 0 0 0 0 0 0 0 0 0 0 0 0 0 0 0 0 0 0 0 0 0 0 0 0 0 0 0 0 0 0 0 0 0 0 0 0 0 0 0 0 0 0 0 0 0 0 0 0 0 0 0 0 0 0 0 0 0 0 0 0 0 0 0 0 0 0 0 0 0 0 0 0 0 0 0 0 0 0 0 0 0 0 0 0 0 0 0 0 0 0 0 0 0 0 0 0 0 0 0 0 0 0 0 0 0 0 0 0 0 0 0 0 0 0 0 0 0 0 0 0 0 0 0 0 0 0 0 0 0 0 0 0 0 0 0 0 0 0 0 0 0 0 0 0 0 0 0 0 0 0 0 0 0 0 0 0 0 0 0 0 0 0 0 0 0 0 0 0 0 0 0 0 0 2 0 0 0 0 0 0 0 0 0 0 0 0 0 0 0 0 0 0 0 0 0 0 0 0 0 0 0 0 0 0 0 0 0 0 0 0 0 0 0 0 0 0 0 0 0 0 0 0 0 0 0 0 0 0 0 0 0 0 0 0 0 0 0 0 0 0 0 0 0 0 0 0 0 0 0 0 0 0 0 0 0 0 0 0 0 0 0 0 0 0 0 0 0 0 0 0 0 0 0 0 0 0 0 0 0 0 0 0 0 0 0 0 0 0 0 0 0 0 0 0 0 0 0 0 0 0 0 0 0 0 0 0 0 0 0 0 0 0 0 0 0 0 0 0 0 0 0 0 0 0 0 0 0 0 0 0 0 0 0 0 0 0 0 0 0 0 0 0 0 0 0 0 0 0 0 0 0 0 0 0 0 0 0 0 0 0 0 0 0 0 0 0 0 0 0 0 0 0 0 0 0 0 0 0 0 0 0 0 0 0 0 0 0 0 0 0 0 0 0 0 0 0 0 0 0 0 0 0 0 0 0 0 0 0 0 0 0 0 0 0 0 0 0 0 0 0 0 0 0 0 0 0 0 0 0 0 0 0 0 0 0 0 0 0 0 0 0 0 0 0 0 0 0 0 0 0 0 0 0 0 0 0 0 0 0 0 0 0 0 0 0 0 0 0 0 0 0 0 0 0 0 0 0 0 0 0 0 0 0 0 0 0 0 0 0 0 0 0 0 0 0 0 0 0 0 0 0 0 0 0 0 0 0 0 0 0 0 0 0 0 0 0 0 0 0 0 0 0 0 0 0 0 0 0 0 0 0 0 0 0 0 0 0 0 0 0 0 0 0 0 0 0 0 0 0 0 0 0 0 0 0 0 0 0 0 0 0 0 0 0 0 0 0 0 0 0 0 0 0 0 0 0 0 0 0 0
Manes.12G020500.v6.1 165 34 119 155 253 129 168 160 82 51 284 391 117 50 281 125 161 15 122 28 83 80 79 228 91 64 144 237 48 126 50 98 48 85 126 111 148 127 81 80 56 144 59 83 80 58 89 160 168 56 106 107 130 203 44 43 134 101 100 84 180 126 191 2 168 223 152 88 76 118 94 154 257 8 4 45 65 154 63 150 83 74 119 87 53 86 320 279 157 151 149 116 82 92 1 95 236 206 80 172 99 60 94 83 3 112 110 245 318 85 79 84 182 174 3 22 78 150 60 39 127 120 157 174 157 58 112 113 76 79 103 41 195 165 66 67 44 96 101 91 120 137 128 78 382 197 107 133 79 9 82 81 119 76 126 145 47 163 207 105 82 190 101 113 106 105 37 127 2 160 56 88 156 90 346 210 144 130 125 0 265 179 153 207 205 113 89 249 227 307 455 128 63 185 148 259 97 108 160 175 125 103 82 178 25 167 99 70 148 91 88 106 44 96 163 146 141 113 39 339 106 122 91 112 150 80 13 41 3 161 90 168 147 96 142 114 130 48 167 75 132 118 92 321 83 168 128 56 232 114 141 107 52 134 160 109 0 94 99 57 246 164 52 393 168 370 214 51 57 57 117 218 108 154 165 362 259 2 18 127 86 77 57 88 79 270 159 79 75 134 96 68 44 41 58 111 120 107 44 128 109 75 64 65 84 28 121 55 86 90 53 69 131 48 40 137 61 53 31 94 40 42 59 125 110 123 53 148 41 69 116 105 1 48 137 85 82 78 68 113 138 23 61 50 88 77 98 100 66 158 53 67 70 57 84 93 55 165 114 40 30 77 45 67 218 118 98 75 110 106 157 77 63 104 28 232 140 166 122 126 71 238 155 120 106 119 84 100 78 72 158 3 237 10 57 3 131 172 68 45 120 52 118 39 105 88 61 97 70 92 56 65 70 126 50 85 68 38 33 59 144 152 83 67 136 108 104 173 130 32 60 100 123 79 41 59 96 121 93 48 123 77 101 72 39 109 21 88 8 128 98 51 139 158 58 93 82 245 141 65 93 23 210 94 95 56 48 123 75 435 68 74 173 107 48 93 158 120 224 54 57 105 204 121 111 19 0 234 56 79 49 106 97 147 149 78 90 57 126 19 83 237 218 105 129 76 103 113 195 100 91 153 101 55 56 78 188 104 91 86 128 136 119 102 66 112 104 168 74 40 79 111 116 97 51 62 79 26 85 73 67 89 85 90 138 73 93 76 57 62 45 112 124 195 112 296 279 223 138 132 91 110 437 139 127 262 74 115 163 123 315 82 24 118 350 58 128 155 298 78 72 50 224 265 210 88 105 127 183 96 114 140 277 143 265 127 133 74 99 131 154 55 116 120 225 80 102 199 147 74 63 147 151 305 179 126 88 1 335 102 116 88 100 109 123 109 152 8 261 136 6 26 146 107 60 177 16 172 6 83 57 56 106 196 194 164 181 214 212 210 93 59 172 65 116 80 158 1 157 258 245 147 50 397 197 200 148 120 125 196 171 126 151 219 175 216 240 93 126 163 191 113 207 205 96 140 5 63 3 149 7 103 59 90 81 190 106 77 154 165 150 136 167 170 130 65 104 51 146 47 120 75 68 116 145 88 136 72 142 82 169 144 56 66 177 133 116 71 84 186 173 94 92 613 6 264 359 85 82 157 74 147 34 159 120 193 339 236 209 200 139 172 106 134 131 267 168 135
Manes.12G020600.v6.1 0 0 0 0 0 0 0 0 0 0 0 0 0 0 0 0 0 0 0 0 0 0 0 0 0 0 0 0 0 0 0 0 0 0 0 0 0 0 0 0 0 0 0 0 0 0 0 0 0 0 0 0 0 0 0 0 0 2 0 0 0 0 0 0 0 0 0 0 0 0 0 0 0 0 0 0 0 0 0 0 0 0 0 0 0 0 0 0 0 0 0 0 1 0 0 0 0 0 0 0 0 0 0 0 0 0 0 0 0 0 0 0 0 0 0 0 0 0 0 0 0 0 0 0 0 0 0 0 0 0 0 0 0 0 0 0 0 0 0 0 0 0 0 0 0 0 0 0 0 0 0 0 0 0 0 0 0 0 0 0 0 0 0 0 0 0 0 0 0 0 0 0 0 0 0 0 0 0 0 0 0 0 0 0 0 0 0 0 0 0 0 0 0 0 0 0 0 0 0 0 0 0 0 0 0 0 0 0 0 0 0 0 0 0 0 0 0 0 0 0 0 0 0 0 0 0 0 0 0 0 0 0 0 0 0 0 0 0 0 0 0 0 0 0 0 0 0 0 0 0 0 0 0 0 0 0 0 0 1 0 0 0 0 0 0 0 0 0 0 0 0 0 0 0 0 0 0 0 0 0 0 0 0 0 0 0 0 0 0 0 0 0 0 0 0 0 0 0 0 0 0 0 0 0 0 0 0 0 0 0 0 0 0 0 0 0 0 0 0 0 0 0 0 0 0 0 0 0 0 0 0 0 0 0 0 0 0 0 0 0 0 0 0 0 0 0 0 0 0 0 0 0 0 0 0 0 0 0 0 0 0 0 0 0 0 0 0 0 0 0 0 0 0 0 0 0 0 0 0 0 0 0 0 0 0 0 0 0 0 0 0 0 0 0 0 0 0 0 0 0 0 0 0 0 0 0 0 0 0 0 0 0 0 0 0 0 1 0 0 0 0 0 0 0 0 0 0 0 0 0 0 0 0 0 0 0 0 0 0 0 0 0 0 0 0 0 0 0 0 0 0 0 0 0 0 0 0 0 0 0 0 0 0 0 0 0 0 0 0 0 0 0 0 0 0 0 0 0 0 0 0 0 0 0 0 0 0 0 0 0 0 0 1 0 0 0 0 0 0 0 0 0 1 0 0 0 0 0 0 0 0 0 0 0 0 0 0 0 0 0 0 0 0 0 0 0 0 0 0 0 0 0 0 0 0 0 0 0 0 0 0 0 0 0 0 0 0 0 0 0 0 0 0 0 0 0 0 0 0 0 0 0 0 0 0 0 0 0 0 0 0 0 0 0 0 0 0 0 0 0 0 0 0 0 0 0 0 0 1 0 0 0 0 0 0 0 0 0 0 0 0 0 0 0 0 0 0 0 0 0 0 0 0 0 0 0 0 0 0 0 0 0 0 0 0 0 0 0 0 0 0 0 0 0 0 0 0 0 0 0 0 0 0 0 0 0 0 0 0 0 0 0 0 0 0 0 0 0 0 0 0 0 0 0 0 0 0 0 0 0 0 0 0 0 0 0 0 0 0 0 0 0 0 0 0 0 0 0 0 0 0 0 0 0 0 0 0 0 0 0 0 0 0 0 0 0 0 0 0 0 0 0 0 0 0 0 0 0 0 0 0 0 0 0 0 0 0 0 0 0 0 0 0 0 0 0 0 0 0 0 0 0 0 0 0 0 0 0 0 0 0 0 0 0 0 0 0 0
Manes.12G020700.v6.1 28 4 54 21 22 36 19 35 36 5 36 33 44 15 42 29 14 7 8 3 54 25 52 38 17 16 49 19 9 20 23 22 40 29 23 26 13 17 11 12 23 42 24 12 18 28 25 33 14 5 35 53 33 38 8 10 17 45 22 12 24 25 27 0 18 33 41 14 21 21 38 53 43 0 4 32 32 63 6 21 24 27 19 17 3 15 22 18 34 46 30 24 58 32 0 33 52 29 74 73 34 40 28 61 0 36 60 49 63 15 30 27 37 13 1 1 29 21 45 31 27 26 53 17 48 10 8 49 8 35 17 11 27 57 15 27 31 44 45 35 21 96 47 78 30 19 31 55 86 1 30 35 40 53 27 34 32 31 33 36 29 54 56 71 45 23 3 49 0 12 13 32 42 84 33 16 15 39 50 0 27 49 38 82 48 19 46 77 38 33 17 85 17 14 70 46 20 51 58 69 45 18 26 39 31 19 12 25 32 82 24 49 47 37 35 22 15 28 9 92 28 26 39 46 49 35 0 31 1 97 47 36 24 14 48 31 48 15 13 43 24 25 83 55 60 51 27 32 24 58 46 19 30 47 65 41 3 34 49 41 42 18 10 38 39 36 30 30 37 56 29 22 13 14 42 14 24 0 10 27 48 19 33 80 29 50 58 22 72 30 26 51 38 39 59 57 34 43 40 43 79 42 18 26 51 66 30 22 25 47 51 52 39 54 16 65 28 31 61 41 37 43 47 48 67 42 34 37 33 42 49 43 1 20 52 56 53 35 20 26 44 0 24 24 31 36 54 28 35 33 23 33 32 43 42 89 37 55 52 46 56 43 11 24 25 36 31 24 42 30 55 47 38 15 23 54 91 45 27 50 41 65 48 41 80 52 34 22 20 17 30 0 46 6 27 2 64 49 13 18 28 44 34 24 76 16 27 36 33 45 19 72 45 31 27 37 45 39 37 29 34 111 24 39 68 16 38 28 32 31 32 65 60 52 32 34 44 20 28 20 47 34 48 12 33 43 30 31 0 41 35 52 20 23 52 32 38 24 30 46 31 32 32 19 37 15 27 31 22 61 33 22 40 45 17 33 32 5 40 32 27 49 19 35 14 18 0 52 21 21 40 46 63 20 21 24 25 48 32 14 43 33 82 20 24 35 27 35 34 28 50 54 70 64 21 43 39 52 25 39 82 57 80 23 36 71 69 80 19 37 28 49 53 37 35 52 57 46 64 32 50 25 47 56 56 31 66 39 25 32 10 51 57 63 2 42 108 108 11 24 31 31 179 36 19 44 13 19 59 14 10 11 0 21 29 13 17 5 20 13 19 9 32 24 16 6 13 30 34 17 5 15 34 18 30 11 18 21 38 16 32 15 35 64 24 12 28 17 37 20 10 18 18 44 22 17 15 1 39 12 33 22 29 27 19 21 11 0 21 11 0 15 20 27 10 27 7 23 1 16 11 22 27 46 15 6 25 57 41 27 7 12 29 30 23 9 43 1 46 29 12 20 25 35 34 24 19 54 36 69 26 36 21 27 34 33 15 30 22 57 22 12 55 41 70 25 0 37 1 26 3 24 25 12 30 19 18 28 12 13 16 10 65 32 37 8 24 17 23 58 21 11 23 18 37 18 23 15 23 41 10 20 20 19 31 30 23 31 17 25 23 58 42 27 1 13 11 36 46 36 34 18 24 14 44 14 2 30 25 36 20 18 27 15 35 36 11 18
Manes.12G020800.v6.1 0 0 0 0 0 0 0 2 0 0 5 0 1 0 0 0 2 0 0 0 1 0 0 0 0 2 1 0 0 0 0 0 0 0 0 0 0 1 1 0 0 0 0 0 0 0 0 0 0 0 0 0 0 1 0 1 1 1 0 0 0 1 0 0 0 2 0 3 0 0 1 0 0 0 0 0 0 1 0 0 0 0 0 0 0 0 0 0 0 0 0 0 1 0 0 0 0 0 0 0 0 4 0 0 0 0 0 0 2 0 0 2 0 0 0 0 1 0 0 0 1 1 1 0 1 0 0 0 0 0 0 0 2 0 0 0 0 0 0 0 0 0 0 1 0 0 1 0 1 0 0 1 0 1 4 0 0 0 0 2 0 1 0 0 0 0 0 0 0 0 0 1 0 0 1 0 0 0 0 0 0 1 0 0 0 0 0 0 1 0 1 0 0 0 0 0 0 0 1 1 0 0 0 0 0 0 3 0 2 2 0 0 0 0 1 5 1 3 0 2 0 0 0 1 0 0 0 0 0 2 0 0 0 0 1 0 0 1 2 1 0 0 1 1 0 1 0 1 0 1 0 0 0 2 2 0 0 1 0 1 0 0 0 0 1 0 3 1 0 0 0 1 0 0 0 1 0 0 0 0 0 0 0 2 0 0 0 0 1 0 0 0 0 0 0 1 0 0 2 0 3 0 0 3 0 0 0 0 4 0 2 0 0 0 1 0 1 0 0 0 0 0 0 1 0 1 0 0 4 0 1 0 0 1 0 1 0 0 1 2 0 0 0 0 2 0 1 0 5 0 1 0 0 0 0 1 0 0 0 0 2 0 0 0 3 0 0 1 0 0 3 0 2 0 3 0 0 0 0 0 2 1 0 2 1 0 0 0 0 2 0 0 0 0 0 0 1 1 0 0 1 1 0 0 0 0 0 0 0 0 0 0 0 1 1 0 0 0 0 0 0 1 0 1 1 0 2 1 1 0 0 0 0 2 0 1 2 0 0 0 0 0 0 0 0 0 2 0 0 0 0 2 0 2 3 0 2 0 1 0 0 0 2 0 0 0 2 6 0 2 0 0 1 0 0 0 1 0 0 0 5 1 0 0 0 0 0 1 0 0 1 0 0 0 0 2 1 1 0 0 0 0 0 0 0 2 0 1 0 0 0 1 1 0 0 1 0 0 1 0 4 0 3 0 0 0 0 2 0 0 1 0 0 1 0 0 0 0 0 0 3 0 1 0 1 5 0 1 1 0 1 0 0 0 0 3 0 0 0 0 0 1 0 0 0 0 0 2 0 3 0 0 0 0 0 0 2 1 0 0 0 2 0 1 0 0 0 0 2 0 0 1 0 0 0 0 0 0 0 0 9 1 0 0 1 0 2 0 0 0 0 0 0 1 0 0 1 0 0 0 0 0 1 0 0 0 0 0 0 0 0 0 0 0 0 3 0 0 0 0 0 0 0 0 0 0 1 0 0 0 0 2 0 1 0 0 0 2 0 0 0 3 0 0 3 0 0 3 0 1 0 1 0 0 0 0 0 2 0 0 0 0 1 0 0 0 0 0 0 0 0 0 0 6 0 0 0 3 0 0 0 0 0 1 0 0 0 3 0 0 0 0 1 0 2 0 0 0 0 1 0 0 0 0 0 0 0 0 0 0 0 0 2 2 0 0 0 1 0 0 0 0 0 0 0 0 0 0 0 0 0 0 0 1 0 0 0 0
Manes.12G020900.v6.1 14 6 18 149 38 41 49 45 55 17 44 133 23 47 71 57 55 2 67 5 48 61 19 244 37 14 40 43 37 10 24 38 12 79 19 14 36 18 13 62 15 141 26 37 29 30 36 75 18 16 24 65 18 182 7 6 50 34 120 32 10 27 20 1 10 25 19 12 114 28 7 26 15 2 2 14 80 98 21 29 11 59 13 77 9 11 36 43 67 34 11 62 18 80 0 94 36 63 25 121 11 12 44 7 0 23 9 162 42 29 18 17 163 10 2 2 43 55 15 11 26 20 33 10 52 21 6 44 11 50 5 10 55 33 40 16 15 42 40 65 553 26 63 10 85 21 27 160 10 8 30 9 28 12 69 114 6 48 18 80 31 31 62 13 54 32 4 56 0 23 11 16 57 16 117 65 22 60 19 0 17 34 157 52 159 62 18 109 22 241 33 10 26 107 61 98 48 32 82 34 47 25 26 99 15 67 57 26 124 26 49 35 30 82 81 58 48 19 14 122 51 26 64 91 60 21 6 14 6 31 55 138 58 43 54 63 31 20 77 34 74 26 24 178 31 192 115 26 178 40 108 9 3 72 79 176 1 60 90 9 440 88 16 262 64 430 131 5 35 36 28 50 27 102 69 192 37 1 5 44 21 23 19 24 104 32 73 33 23 54 20 58 14 67 28 29 14 11 47 55 13 32 3 43 35 11 108 7 29 51 18 22 29 32 37 41 46 23 26 40 25 21 16 45 50 54 33 39 12 15 52 32 0 21 69 20 27 18 23 83 39 7 32 15 53 25 107 23 28 40 40 22 31 27 31 28 16 87 26 76 4 49 8 23 143 63 56 41 36 44 65 43 43 21 19 161 59 63 33 25 54 52 83 29 28 124 53 163 29 15 94 1 335 8 29 5 17 38 9 13 120 13 54 26 62 43 20 74 27 38 44 28 57 76 21 66 19 24 12 21 108 102 17 41 111 243 49 149 71 11 19 27 63 18 18 15 26 33 19 15 45 37 26 16 21 65 12 66 0 88 29 23 25 15 15 54 27 119 17 25 44 19 95 22 70 27 15 87 7 104 13 31 31 87 29 22 58 9 142 17 11 73 23 54 26 6 0 20 14 14 19 141 41 117 132 20 77 23 208 32 87 154 421 109 71 29 49 44 248 31 32 158 26 51 10 26 96 12 67 13 66 67 32 89 11 73 46 176 76 29 5 57 36 64 25 6 34 11 83 41 12 65 22 71 94 27 54 27 38 18 13 55 33 94 24 25 303 124 35 57 12 18 93 148 58 44 22 64 139 58 37 12 1 27 49 11 25 26 15 26 17 11 68 12 59 11 7 15 90 27 29 20 121 27 37 39 10 26 52 24 20 18 38 32 79 18 24 117 37 23 12 24 88 119 82 9 33 2 33 69 28 25 20 121 94 15 34 2 45 65 5 4 28 10 26 27 0 43 3 48 17 13 37 24 60 16 35 36 32 18 35 18 31 10 44 8 58 0 16 37 15 121 8 79 22 96 38 9 24 39 50 40 14 41 10 51 30 19 50 83 30 9 24 80 11 34 1 17 1 57 4 34 11 74 32 206 53 10 29 19 90 121 51 63 34 28 31 14 44 11 54 58 18 31 40 47 23 8 64 20 39 39 19 42 56 131 173 19 9 73 38 10 58 288 1 234 38 7 49 38 30 24 7 41 31 17 11 4 99 26 31 52 18 69 15 120 27 41
Manes.12G021000.v6.1 0 0 0 0 0 0 0 0 0 0 0 0 0 0 0 0 0 0 0 0 0 0 0 0 0 0 0 0 0 0 0 0 0 0 0 0 0 0 0 0 0 0 0 0 0 0 0 0 0 0 0 0 0 0 0 0 0 0 0 0 0 0 0 0 0 0 0 0 0 0 0 0 0 0 0 0 0 0 0 0 0 0 0 0 0 0 0 0 0 0 0 0 0 0 0 0 0 0 0 0 0 0 0 0 0 0 0 0 0 0 0 0 0 0 0 0 0 0 0 0 0 0 0 0 0 0 0 0 0 0 0 0 0 0 0 0 0 0 0 0 0 0 0 0 0 0 0 0 0 0 0 0 0 0 0 0 0 0 0 0 0 0 0 0 0 0 0 0 0 0 0 0 0 0 0 0 0 0 0 0 0 0 0 0 0 0 0 0 0 0 0 0 0 0 0 0 0 0 1 0 0 0 0 0 0 0 0 0 0 0 0 0 0 0 0 0 0 0 0 0 0 0 0 0 0 0 0 0 0 0 0 0 0 0 0 0 0 0 0 0 0 0 0 0 0 0 0 0 0 0 0 0 0 0 0 0 0 0 0 0 0 0 0 0 0 0 0 0 0 0 0 0 0 0 0 0 0 0 0 0 0 0 0 0 0 0 0 0 0 0 0 0 0 0 0 0 0 0 0 0 0 0 0 0 0 0 0 0 0 0 0 0 0 0 0 0 0 0 0 0 0 0 0 0 0 0 0 0 0 0 0 0 0 0 0 0 0 0 0 0 0 0 0 0 0 0 0 0 0 0 0 0 0 0 0 0 0 0 0 0 0 0 0 0 0 0 0 0 0 0 0 0 0 0 0 0 0 0 0 0 0 0 0 0 0 0 0 0 0 0 0 0 0 0 0 0 0 0 0 0 0 0 0 0 0 0 0 0 0 0 0 0 0 0 0 0 0 0 0 0 0 0 0 0 0 0 0 0 0 0 0 0 0 0 0 0 0 0 0 0 0 0 0 0 0 0 0 0 0 0 0 0 0 0 0 0 0 0 0 0 0 0 0 0 0 0 0 0 0 0 0 0 0 0 0 0 0 0 0 0 0 0 0 0 0 0 0 0 0 0 0 0 0 0 0 0 0 0 0 0 0 0 0 0 0 0 0 0 0 0 0 0 0 0 0 0 0 0 0 0 0 0 0 0 0 1 0 0 0 0 0 0 0 0 0 0 0 0 0 0 0 0 0 0 0 0 0 0 0 0 0 0 0 0 0 0 0 0 0 0 0 0 0 0 0 0 0 0 0 0 0 0 0 0 0 0 0 0 0 0 0 0 0 0 0 0 0 0 0 0 0 0 0 0 0 0 0 0 0 0 0 0 0 0 0 0 0 0 0 0 0 0 0 0 0 0 0 0 0 0 0 0 0 0 1 0 0 0 0 0 0 0 0 0 0 0 0 0 0 0 0 0 0 0 0 0 0 0 0 0 0 0 0 0 0 0 0 0 0 0 0 0 0 0 0 0 0 0 0 0 0 0 0 0 0 0 0 0 0 0 0 0 0 0 0 0 0 0 0 1 0 0 0 0 0 0 0 0 0 0 0 0 0 0 0 0 0 0 0 0 0 0 0 0 0 0 0 0 0 0 0 0 0 0 0 0 0 0 0 0 0 0 0 0 0 0 0 0 0 0 0 0 0 0 0 0 0 0 0 0 0 0 0 0 0 0 0 0
Manes.12G021100.v6.1 2 2 21 13 31 10 12 25 19 11 7 11 26 7 24 6 14 3 9 5 9 4 16 31 14 4 15 3 16 4 2 11 20 15 12 1 10 13 7 10 7 10 15 28 9 9 10 9 12 13 17 29 33 17 9 4 15 19 4 14 5 8 12 0 9 7 20 1 13 12 9 29 21 0 2 4 20 19 9 24 4 13 8 20 3 9 12 22 21 22 9 16 13 28 0 11 25 23 34 40 27 23 18 19 0 12 17 18 7 17 25 7 23 6 1 2 24 15 24 18 29 13 9 8 35 28 6 9 1 32 22 13 13 26 3 24 25 18 8 21 34 23 20 27 8 12 15 15 32 2 15 12 18 18 27 32 17 18 12 4 10 22 19 27 16 42 9 17 0 25 14 19 9 44 9 38 21 18 16 0 29 19 16 48 19 28 14 33 7 29 12 31 12 23 33 24 25 10 32 52 36 32 2 26 6 18 58 8 15 44 12 24 9 28 19 43 27 15 1 37 23 27 12 31 65 41 1 8 2 40 47 26 17 11 21 23 29 23 8 41 19 11 23 10 39 26 16 16 32 30 17 10 12 22 49 21 1 25 21 28 8 12 24 23 44 24 32 5 14 28 21 22 13 14 33 19 21 0 17 23 26 14 16 50 14 25 24 23 39 38 26 31 35 18 48 39 37 45 20 38 47 32 15 24 18 32 47 27 14 15 40 22 32 40 21 49 23 13 35 30 20 15 22 29 37 26 15 30 15 15 11 12 0 12 21 31 19 18 13 25 14 1 35 10 9 21 38 18 25 28 9 43 24 32 36 40 20 40 32 30 31 17 7 17 44 33 14 22 8 18 31 43 24 34 5 20 43 42 58 15 18 33 43 46 16 53 12 37 50 12 13 1 35 3 26 7 47 56 23 8 28 18 11 17 29 36 14 30 41 10 18 67 28 56 2 28 35 9 27 5 50 56 19 39 49 44 27 38 41 25 36 41 51 77 31 24 31 44 34 34 28 25 23 28 24 16 14 15 4 37 26 35 35 11 23 10 41 24 22 43 37 16 28 16 42 18 35 28 29 39 10 29 19 15 17 22 9 2 25 25 16 41 0 22 19 7 0 22 14 23 11 38 52 29 23 12 14 36 10 5 2 7 7 14 8 4 9 26 30 33 16 8 33 29 13 2 18 44 7 21 14 18 43 23 12 20 11 25 24 25 0 14 11 12 20 8 32 42 35 9 10 26 31 24 57 23 14 27 15 34 4 29 52 60 13 4 27 28 35 28 1 8 97 15 19 20 23 46 29 29 29 14 1 22 59 10 7 17 13 30 27 12 21 11 9 35 6 6 22 31 11 7 30 9 86 28 11 15 39 31 21 5 35 41 31 16 8 46 27 41 12 4 12 28 28 16 5 1 14 24 34 31 38 17 46 43 7 0 9 7 1 9 30 15 13 15 9 38 2 19 24 20 39 14 26 18 22 51 13 57 8 20 22 16 23 5 14 0 11 53 18 25 12 28 51 43 19 28 25 42 36 29 9 27 29 43 43 46 35 36 90 23 16 33 43 36 0 25 0 6 2 46 11 18 26 30 21 10 15 23 26 49 44 19 30 9 50 2 27 42 34 15 12 20 25 36 45 18 21 26 32 14 13 22 4 23 45 9 13 14 41 10 13 21 1 16 17 21 10 29 36 31 11 40 38 28 15 13 25 38 29 22 21 21 22 59 30 40
Manes.12G021200.v6.1 18 10 106 26 68 29 29 72 21 23 53 53 60 15 55 47 32 15 23 6 27 30 65 44 26 20 30 16 10 50 23 23 35 22 22 28 28 46 33 53 37 43 42 28 27 18 35 17 38 8 23 46 50 37 14 18 39 41 20 23 40 24 56 0 36 37 46 30 21 29 29 46 119 0 0 34 31 63 16 56 16 16 22 44 13 52 85 84 52 50 38 54 55 25 0 48 117 62 89 82 18 56 53 101 0 33 56 50 73 27 21 30 37 33 3 29 55 68 30 20 44 56 58 79 75 27 15 39 15 40 43 10 37 82 5 16 11 42 45 37 40 65 46 54 65 49 23 53 63 3 21 50 57 42 22 37 28 39 35 39 17 49 48 108 32 28 12 48 0 73 31 34 34 111 81 58 24 29 69 1 83 64 61 134 74 45 41 79 75 69 71 95 24 45 162 62 27 25 53 178 45 65 22 63 48 61 49 41 77 143 35 40 28 67 51 65 39 61 9 114 41 71 45 80 115 39 0 16 3 153 79 75 81 8 137 63 86 51 36 84 25 33 176 90 140 76 46 58 82 102 52 27 35 56 152 58 5 47 51 127 21 35 25 74 119 29 82 36 49 49 60 58 49 58 73 52 76 0 12 60 66 53 38 43 53 123 55 29 91 37 88 111 45 39 45 66 20 61 34 50 116 49 40 30 27 56 33 57 58 23 55 65 63 24 42 136 51 39 24 18 58 19 43 48 71 72 32 48 52 46 63 39 0 35 84 97 88 53 23 71 79 8 51 29 23 111 45 42 37 71 57 40 41 53 35 89 28 68 44 92 49 63 18 32 112 84 33 56 41 64 89 50 27 30 22 47 99 46 43 43 48 109 70 37 27 78 30 32 39 29 34 2 34 7 25 0 68 62 36 19 42 26 31 9 32 50 39 35 30 36 21 45 49 52 21 53 52 10 34 36 41 79 27 52 63 54 110 86 61 10 52 78 91 66 27 40 81 37 67 15 51 25 43 42 24 101 41 38 7 42 42 64 40 47 56 47 67 103 31 34 23 31 62 37 62 42 49 61 25 148 35 42 128 45 31 26 51 14 66 32 22 64 53 43 48 31 0 93 17 65 64 57 74 55 43 21 27 74 40 7 12 56 55 41 57 33 26 64 47 67 50 35 46 41 27 22 76 56 29 24 101 46 156 34 58 33 47 75 39 28 23 59 68 65 40 46 52 59 38 39 40 49 60 65 48 103 51 101 34 40 24 43 117 71 43 57 168 178 66 33 34 57 347 55 64 47 27 36 39 39 35 27 3 25 109 12 37 82 79 36 35 13 54 69 35 45 12 25 64 30 19 32 46 60 98 29 41 55 50 44 30 13 70 84 77 42 21 55 59 35 22 33 19 115 25 31 53 2 81 26 33 85 71 52 52 41 41 1 45 40 2 14 78 39 49 47 13 74 4 49 24 22 41 55 43 45 51 58 39 48 33 12 41 48 29 23 18 3 45 58 38 47 38 36 35 54 36 23 80 76 31 47 32 46 103 66 48 53 42 66 118 45 26 44 85 31 1 13 1 12 5 45 12 51 31 38 46 54 28 56 28 41 46 37 64 20 53 16 55 65 44 14 52 35 70 43 89 24 32 34 52 46 18 25 6 26 25 42 32 34 75 65 36 40 1 23 28 28 50 62 44 84 12 82 84 66 17 25 25 50 50 32 33 38 54 69 29 47
Manes.12G021300.v6.1 0 0 2 4 0 0 0 0 0 0 0 0 0 0 0 0 0 0 0 0 0 0 1 11 0 0 0 0 0 0 0 0 1 0 1 0 0 2 0 1 1 1 0 0 1 0 0 1 0 0 0 3 0 0 0 0 0 3 0 0 0 0 0 0 0 0 1 1 12 0 0 0 3 0 0 0 1 6 0 0 0 0 0 0 0 0 0 1 0 0 0 0 2 2 0 0 0 0 2 0 0 0 0 0 0 0 1 0 1 0 0 1 0 0 0 0 0 0 0 0 0 1 1 0 1 0 0 0 0 0 0 0 0 0 0 0 1 0 2 0 4 0 0 1 0 1 0 0 0 0 0 0 0 1 0 1 0 0 1 3 0 0 0 2 0 0 0 0 0 0 0 0 0 2 0 0 0 0 2 0 0 0 0 3 5 0 0 0 1 3 0 1 0 0 1 0 0 0 2 1 0 0 0 0 1 0 0 0 0 7 0 0 1 0 5 0 0 1 0 2 0 0 0 0 1 0 0 0 0 3 1 0 0 0 0 1 0 0 0 2 0 0 0 1 2 2 0 0 1 0 0 0 0 0 2 6 1 1 3 0 2 0 0 1 0 3 0 0 0 1 0 0 0 0 1 1 0 0 0 0 1 0 0 1 0 2 0 0 0 0 1 1 0 0 0 1 0 0 0 0 4 0 0 0 0 1 0 0 0 0 1 0 0 0 2 1 3 0 1 0 3 0 0 0 0 3 1 0 1 0 0 0 0 0 0 0 0 0 0 0 0 0 0 0 0 2 0 0 1 0 2 0 0 1 0 1 0 0 0 0 0 0 0 0 0 0 1 0 0 0 2 4 0 0 0 7 0 4 0 0 0 0 0 0 0 2 2 1 0 0 0 0 1 0 0 0 0 0 0 0 0 6 2 1 0 0 0 0 0 0 0 2 0 0 0 0 1 0 0 0 1 1 0 4 0 0 0 7 2 0 0 6 1 0 1 0 0 0 0 0 0 0 0 0 0 0 1 1 0 0 0 2 0 0 0 0 0 0 0 0 0 1 1 0 0 1 1 0 0 1 0 0 5 1 0 0 0 0 0 0 0 0 0 5 0 1 0 0 3 0 1 0 3 0 0 0 0 2 0 1 2 1 4 0 0 0 0 0 0 0 0 0 0 0 0 1 0 0 1 0 0 0 2 3 0 0 0 2 0 0 0 0 7 0 0 0 1 0 3 0 0 0 2 0 0 0 0 1 0 0 0 1 1 4 0 0 6 6 1 0 0 0 8 1 0 1 0 1 6 2 0 0 0 1 0 0 0 0 1 2 0 0 0 0 0 0 0 0 1 0 3 0 0 3 3 0 0 0 2 0 0 0 0 0 16 0 0 0 0 0 0 0 0 0 0 0 0 0 5 0 0 0 1 3 0 0 2 0 3 0 0 0 0 1 0 1 0 0 0 3 0 0 0 4 0 0 1 0 7 0 0 0 0 0 0 0 0 0 2 0 0 1 0 0 2 0 0 0 0 4 0 1 0 1 3 0 0 0 0 7 3 0 0 0 4 0 0 3 0 1 0 0 0 0 2 14 0 0 0 1 1 0 0 0 0 0 0 0 0 0 2 0 0 0 0 0 0 0 0 1 0 0 0 0 1 0 0 1 0 3 0 0 0 0 0 1 0 0 0 0 0 1 0 0 2 1 0 0 1 5 0 0 0 0 0 0 0 1
Manes.12G021400.v6.1 195 35 273 110 205 178 142 214 97 50 279 258 166 15 189 210 172 40 78 39 146 76 139 198 122 127 108 123 63 119 168 83 108 97 134 206 132 160 79 111 123 160 131 117 69 151 81 135 124 81 256 151 219 183 54 97 164 202 125 147 232 81 141 2 126 313 83 117 135 82 159 144 295 5 3 92 90 263 57 172 144 110 134 88 100 252 186 272 183 164 218 112 137 126 6 109 453 136 268 136 131 169 110 240 3 83 236 200 248 87 125 192 107 126 0 19 249 163 129 43 98 142 91 69 150 49 139 63 44 108 78 93 139 234 34 54 134 96 147 96 154 345 116 244 171 184 169 108 274 6 58 223 96 181 91 94 152 108 180 69 75 295 90 204 77 88 72 98 2 106 86 203 120 255 181 94 150 115 264 1 219 329 211 377 197 122 379 273 368 243 273 281 158 254 525 332 130 239 192 496 169 201 256 270 110 175 209 165 190 351 163 130 187 189 299 220 134 329 19 306 174 138 117 233 186 130 16 98 12 314 249 104 179 109 236 118 142 140 117 204 58 104 285 124 145 122 76 120 121 192 115 87 170 159 303 114 3 201 100 135 120 98 132 262 277 146 138 113 128 139 84 134 148 144 247 137 180 3 47 155 133 88 113 116 101 175 121 187 140 127 122 135 91 87 86 190 94 92 103 153 185 100 68 79 98 103 108 103 211 121 96 114 182 71 53 255 86 84 48 76 133 46 124 174 172 247 77 106 111 90 145 146 1 97 118 198 115 112 112 105 147 5 136 132 118 170 119 166 147 143 109 153 105 144 102 188 90 133 136 57 83 80 62 210 301 259 101 115 150 128 302 106 90 100 131 265 448 140 264 303 119 344 323 122 222 349 167 161 148 177 160 3 164 17 94 17 360 277 99 111 154 121 144 118 218 108 120 133 102 278 98 250 124 195 146 126 178 59 118 139 140 406 99 121 212 116 164 254 102 43 116 213 139 130 74 84 168 88 93 51 144 85 142 116 49 173 103 87 44 163 103 198 132 129 247 117 191 175 200 81 125 81 235 125 192 85 157 153 113 417 129 97 217 120 101 241 169 89 155 141 178 188 159 158 161 52 1 198 61 108 200 202 273 118 91 150 142 195 93 32 108 177 247 95 125 181 85 162 131 105 205 184 218 65 93 124 214 237 74 93 260 152 241 87 93 145 222 197 75 49 121 110 168 79 61 158 101 138 79 86 164 121 221 102 175 234 152 195 53 74 115 114 277 163 117 277 210 422 131 135 169 136 657 93 100 144 168 146 232 209 174 211 11 232 203 105 227 112 220 100 116 140 173 214 78 135 160 56 363 96 90 160 151 140 148 164 222 80 270 128 214 114 194 170 193 96 214 129 202 123 85 157 191 306 79 203 208 4 300 100 137 254 215 135 120 138 94 11 126 103 9 51 133 137 71 155 23 273 14 144 81 209 168 253 136 167 303 238 166 88 79 135 200 128 133 93 155 2 182 131 189 221 118 165 197 173 164 222 154 329 128 179 169 224 252 235 186 244 175 297 263 152 343 170 170 115 3 87 3 134 6 94 147 117 158 119 111 149 141 189 135 150 138 135 195 81 109 131 131 209 118 108 137 112 226 123 242 98 104 158 133 143 118 113 126 222 95 134 84 194 169 185 212 274 1 133 139 151 81 187 105 258 139 210 229 149 134 239 201 285 86 156 259 125 195 246 107 198
Manes.12G021500.v6.1 0 0 3 1 5 0 0 0 0 0 2 0 1 0 0 0 2 0 3 0 1 0 2 12 0 1 1 0 3 2 0 0 3 4 2 1 0 1 0 1 1 6 2 1 0 0 2 0 1 0 0 4 4 4 0 0 0 0 0 0 2 2 0 0 0 0 0 0 3 0 1 7 0 0 0 3 8 1 0 0 0 2 1 4 0 0 0 0 7 1 0 3 1 4 0 0 0 3 8 4 0 0 3 7 0 0 3 0 1 0 0 0 2 0 0 0 0 0 1 0 2 1 2 0 9 1 0 0 0 1 0 1 0 2 11 0 0 1 1 3 0 1 1 8 7 0 0 1 12 2 0 0 1 9 1 2 0 1 0 2 0 0 3 3 1 0 0 5 0 2 0 3 3 7 4 0 0 2 1 0 1 1 2 6 0 3 0 0 0 5 0 6 2 0 13 1 0 1 8 2 1 4 1 5 3 6 0 0 1 27 3 3 2 1 2 9 4 0 0 0 6 0 7 2 1 1 0 0 0 2 7 3 3 0 4 11 4 0 4 6 0 1 1 2 0 6 0 0 4 0 4 4 1 1 2 4 1 0 1 4 1 0 0 2 1 2 2 0 0 0 5 0 0 5 3 1 2 0 1 2 0 6 4 1 0 0 10 2 3 4 1 0 0 3 3 3 1 1 1 4 1 6 0 2 0 3 4 1 0 3 1 8 1 1 3 5 7 0 3 1 2 6 0 1 1 3 0 1 1 1 3 0 0 1 1 0 15 0 0 8 3 0 4 0 6 7 4 12 2 2 1 0 0 0 1 1 0 2 2 7 3 3 0 2 3 2 5 8 5 2 2 8 1 0 1 0 5 3 7 3 0 2 0 2 6 3 2 6 0 1 1 0 5 0 0 0 3 13 0 1 1 1 0 0 2 0 0 4 0 1 0 16 2 16 2 2 2 0 4 0 7 8 0 0 0 6 2 6 0 1 0 5 5 4 1 3 2 1 3 2 5 4 1 1 0 6 4 0 0 0 5 19 0 2 7 2 2 6 0 6 6 0 5 0 3 1 6 1 5 0 0 7 2 4 1 0 0 0 17 0 6 7 0 7 2 1 0 0 1 0 1 1 2 0 2 1 1 13 6 0 2 0 3 2 3 2 2 3 4 0 1 0 6 5 3 1 4 2 2 0 1 0 4 3 6 2 3 3 0 0 0 5 0 2 2 1 1 3 0 0 0 4 4 2 2 2 0 0 6 3 0 8 8 4 0 0 7 2 0 0 0 5 10 0 0 6 0 1 0 1 0 0 0 1 0 0 0 0 3 1 0 2 0 0 1 2 0 0 2 6 0 0 1 0 2 1 0 0 1 0 0 0 2 1 1 0 0 2 1 1 0 2 1 0 0 0 4 0 0 0 1 0 4 2 1 2 0 0 0 1 0 0 2 0 2 1 1 0 0 4 0 0 0 0 2 0 0 0 1 1 0 3 0 1 4 0 0 0 0 0 1 0 0 2 1 3 0 0 0 3 0 0 0 1 1 10 7 0 4 0 0 0 3 2 8 0 0 0 0 2 0 0 1 0 7 3 2 0 1 0 8 1 6 4 0 0 0 0 4 5 1 0 0 0 5 2 3 0 1 0 4 0 0 0 0 0 0 4 1 1 1 3 0 0 0 1 0 4 0 1 2 1 1 0 2 0 0 0 0 1 0 0 1 2 1 4 0 2
Manes.12G021600.v6.1 19 4 85 8 22 10 17 19 5 20 40 19 53 5 28 18 19 4 3 10 7 6 56 6 26 17 51 3 1 50 6 31 52 7 15 27 14 27 12 22 19 32 40 1 23 5 18 12 8 4 21 16 49 11 8 4 14 49 5 15 8 26 34 0 20 6 27 20 6 23 8 39 49 2 1 5 10 35 5 19 12 25 20 1 10 20 20 42 10 8 9 21 76 6 0 1 32 35 89 28 6 27 20 83 1 5 52 18 14 9 14 28 8 30 0 7 17 32 32 8 49 34 16 19 19 5 10 6 3 6 17 0 18 59 0 5 3 22 35 4 3 25 17 107 12 31 8 11 114 1 8 15 22 100 3 3 49 46 44 11 6 7 20 75 3 6 4 18 1 22 10 11 17 105 6 11 5 13 51 0 33 36 27 79 4 16 6 43 139 11 36 113 3 28 106 9 6 0 28 151 6 27 10 34 40 13 23 8 46 144 5 13 5 47 32 36 76 7 1 47 12 24 2 13 64 7 7 1 0 100 22 7 0 23 43 8 25 19 5 47 4 7 55 10 31 6 7 12 7 49 0 36 28 19 44 5 0 6 19 64 0 10 5 21 46 12 25 16 14 55 14 25 43 22 44 4 39 0 4 18 56 11 5 9 19 23 0 11 7 21 53 7 18 0 15 50 0 34 14 14 50 7 11 7 27 43 6 30 5 12 46 16 76 18 22 64 10 20 11 12 33 5 66 25 22 72 6 24 19 18 8 5 0 3 31 30 7 27 3 9 25 0 22 11 27 25 4 48 8 27 18 12 9 4 19 61 2 17 41 12 44 9 7 6 48 37 4 21 2 30 37 11 11 33 7 12 128 13 113 23 21 176 93 12 20 53 18 4 30 31 18 2 8 6 6 1 108 69 25 11 34 28 0 3 1 16 21 7 19 15 17 100 0 29 7 22 40 3 64 20 11 77 1 53 20 10 27 5 16 1 25 34 19 43 1 17 54 16 6 11 21 19 20 14 5 25 29 2 0 8 14 99 12 53 21 9 29 7 46 14 12 41 29 17 11 11 37 25 68 64 17 27 66 4 10 7 56 9 10 23 11 49 19 5 15 7 1 22 5 8 55 26 97 6 57 22 54 48 14 5 1 1 3 2 15 23 4 56 1 12 57 79 71 4 41 6 87 79 4 7 21 27 102 2 41 9 64 40 3 18 10 14 26 2 24 9 41 94 0 3 9 35 104 11 12 34 25 62 7 27 6 18 85 3 6 12 15 54 2 10 11 35 264 3 24 21 8 28 28 4 19 13 1 58 2 7 27 3 46 1 2 10 19 35 7 22 3 6 29 13 7 7 10 34 3 3 20 4 52 6 13 9 25 74 9 3 12 7 48 3 6 7 22 37 3 33 16 0 16 5 9 48 32 7 2 36 0 0 9 7 3 19 13 34 4 59 2 44 2 9 13 14 10 43 7 13 30 33 30 3 3 16 27 47 3 2 5 0 14 20 28 47 19 29 113 6 75 9 4 103 7 37 12 13 86 28 31 36 23 51 13 29 11 32 92 8 3 4 0 20 0 18 18 25 58 6 18 6 17 28 10 27 3 15 43 0 8 1 8 140 9 9 19 6 42 16 4 11 2 49 7 41 3 24 9 0 1 30 27 35 5 50 21 38 0 8 14 28 15 37 2 66 18 6 58 0 21 12 30 66 0 15 3 40 53 6 1 21
Manes.12G021700.v6.1 20 3 159 5 6 6 6 54 5 2 139 14 38 0 2 15 2 2 3 4 14 0 64 7 4 20 4 6 0 3 17 3 28 1 0 6 10 19 14 2 12 5 59 4 4 8 12 17 2 1 7 5 73 2 2 4 14 40 3 1 21 4 32 0 6 19 11 25 1 2 6 16 115 0 0 3 14 34 0 6 38 12 10 3 2 94 18 29 3 2 9 15 46 17 0 14 118 4 104 6 1 46 3 103 0 1 63 12 5 0 1 9 4 26 0 1 12 9 17 3 7 11 9 17 6 1 3 6 1 0 0 9 9 24 4 0 8 10 14 3 1 12 7 77 18 9 7 9 66 0 1 14 6 55 8 1 59 0 24 1 0 8 3 110 1 3 3 3 0 3 0 2 3 93 6 8 7 11 35 0 16 33 10 75 5 7 14 10 212 1 7 108 7 6 114 1 0 4 6 39 2 3 9 9 30 13 1 4 9 69 1 1 5 11 12 14 7 8 3 26 2 7 6 8 46 0 0 4 1 64 3 3 7 10 18 0 6 9 27 21 12 7 65 187 30 13 91 13 53 53 8 4 23 6 82 34 0 25 36 32 66 19 6 127 67 104 110 12 3 19 4 35 54 34 46 36 9 0 1 8 31 4 7 10 9 11 0 3 4 6 22 4 3 5 1 25 2 4 12 1 24 4 0 7 1 8 0 3 11 4 13 10 5 0 11 52 1 0 2 0 16 0 3 10 5 29 3 4 10 3 2 5 0 0 3 22 1 2 6 9 26 0 2 0 0 31 2 2 4 6 32 2 0 6 3 29 0 2 22 0 13 1 2 7 7 17 2 1 11 3 34 1 2 0 10 4 108 1 2 20 5 83 6 0 9 10 5 3 4 10 15 0 15 0 6 1 65 7 0 10 4 12 3 0 11 4 2 7 0 8 0 66 3 0 10 7 28 0 0 4 3 37 0 0 7 8 9 15 1 2 0 25 5 0 9 3 12 7 2 2 4 2 0 0 0 3 29 4 0 7 10 37 4 0 14 1 6 1 2 3 2 11 3 1 10 5 11 2 7 70 7 5 30 1 0 15 18 2 5 0 14 5 32 0 0 6 0 7 1 5 74 15 106 9 2 15 4 59 2 0 2 2 46 4 6 16 4 30 1 1 57 3 52 0 2 5 19 25 0 0 26 5 70 2 4 6 9 32 0 2 15 1 21 6 0 9 13 30 0 2 15 2 41 6 0 86 1 52 0 4 2 1 77 3 0 42 6 58 2 3 19 11 417 5 3 10 19 0 38 2 2 20 2 38 6 0 42 3 70 0 5 9 8 79 13 7 8 4 31 7 4 8 13 34 0 0 10 1 50 1 8 4 1 28 4 2 8 9 34 1 1 19 4 71 23 1 23 0 10 4 3 111 4 9 4 1 14 1 10 10 1 11 1 18 0 8 0 3 2 3 7 11 5 22 8 2 27 7 38 1 7 9 6 35 2 0 25 0 10 1 7 4 28 4 34 6 1 10 3 78 5 4 27 11 65 0 4 50 4 31 7 1 24 8 110 0 1 6 1 5 0 2 9 1 44 1 2 9 7 67 3 7 18 11 25 3 2 0 6 97 6 2 13 1 8 4 3 1 6 13 0 7 3 2 11 0 8 31 1 8 3 2 12 293 2 317 63 11 2 16 4 18 18 7 59 1 7 12 4 62 2 3 9 5 39 4 1 10
Manes.12G021800.v6.1 0 0 0 0 0 0 0 0 0 0 0 0 0 0 0 0 0 0 0 0 0 0 0 0 0 0 0 0 0 0 0 0 0 0 0 0 0 0 0 0 0 0 0 0 0 0 0 0 0 0 0 0 0 0 0 0 0 0 0 0 0 0 0 0 0 0 0 0 0 0 0 0 0 0 0 0 0 0 0 0 0 0 0 0 0 0 0 0 0 0 0 0 0 0 0 0 0 0 0 0 0 0 0 0 0 0 0 0 0 0 0 0 0 0 0 0 0 0 0 0 0 0 0 0 0 0 0 0 0 0 0 0 0 0 0 0 0 0 0 0 0 0 0 0 0 0 0 0 0 0 0 0 0 0 0 0 0 0 0 0 0 0 0 0 0 0 0 0 0 0 0 0 0 0 0 0 0 0 0 0 0 0 0 0 0 0 0 0 0 0 0 0 0 0 0 0 0 0 0 0 0 0 0 0 0 0 0 0 0 0 0 0 0 0 0 0 0 0 0 0 0 0 0 0 0 0 0 0 0 0 0 0 0 0 0 0 0 0 0 0 0 0 0 0 0 0 0 0 0 0 0 0 0 0 0 0 0 0 0 0 0 0 0 0 0 0 0 0 0 0 0 0 0 0 0 0 0 0 0 0 0 0 0 0 0 0 0 0 0 0 0 0 0 0 0 0 0 0 0 0 0 0 0 0 0 0 0 0 0 0 0 0 0 0 0 0 0 0 0 0 0 0 0 0 0 0 0 0 0 0 0 0 0 0 0 0 0 0 0 0 0 0 0 0 0 0 0 0 0 0 0 0 0 0 0 0 0 0 0 0 0 0 0 0 0 0 0 0 0 0 0 0 0 0 0 0 0 0 0 0 0 0 0 0 0 0 0 0 0 0 0 0 0 0 0 0 0 0 0 0 0 0 0 0 0 0 0 0 0 0 0 0 0 0 0 0 0 0 0 0 0 0 0 0 0 0 0 0 0 0 0 0 0 0 0 0 0 0 0 0 0 0 0 0 0 0 0 0 0 0 0 0 0 0 0 0 0 0 0 0 0 0 0 0 0 0 0 0 0 0 0 0 0 0 0 0 0 0 0 0 0 0 0 0 0 0 0 0 0 0 0 0 0 0 0 0 0 0 0 0 0 0 0 0 0 0 0 0 0 0 0 0 0 0 0 0 0 0 0 0 0 0 0 0 0 0 0 0 0 0 0 0 0 0 0 0 0 0 0 0 0 0 0 0 0 0 0 0 0 0 0 0 0 0 0 0 0 0 0 0 0 0 0 0 0 0 0 0 0 0 0 0 0 0 0 0 0 0 0 0 0 0 0 0 0 0 0 0 0 0 0 0 0 0 0 0 0 0 0 0 0 0 0 0 0 0 0 0 0 0 0 0 0 0 0 0 0 0 0 0 0 0 0 0 0 0 0 0 0 0 0 0 0 0 0 0 0 0 0 0 0 0 0 0 0 0 0 0 0 0 0 0 0 0 0 0 0 0 0 0 0 0 0 0 0 0 0 0 0 0 0 0 0 0 0 0 0 0 0 0 0 0 0 0 0 0 0 0 0 0 0 0 0 0 0 0 0 0 0 0 0 0 0 0 0 0 0 0 0 0 0 0 0 0 0 0 0 0 0 0 0 0 0 0 0 0 0 0 0 0 0 0 0 0 0 0 0 0 0 0 0 0 0 0 0 0 0 0 0 0 0 0 0 0 0 0 0 0
Manes.12G021900.v6.1 5 0 9 9 3 13 7 7 5 2 7 12 6 1 16 15 15 1 7 1 21 17 7 16 4 2 2 3 6 6 2 30 18 16 3 10 8 6 2 24 14 26 9 18 2 4 7 4 0 0 10 20 15 9 1 13 16 14 6 0 1 19 5 0 0 3 0 7 4 2 7 22 0 0 0 23 37 16 6 3 1 13 4 13 0 1 2 2 18 12 1 14 12 7 0 2 0 17 14 23 5 13 11 11 2 5 14 37 7 3 1 1 27 0 0 0 19 10 11 3 10 6 6 0 10 5 5 6 0 24 8 2 10 14 0 1 18 24 27 12 27 75 31 43 0 2 13 64 41 0 12 20 16 23 12 17 10 42 14 11 10 11 37 6 9 15 2 14 0 3 4 6 4 19 3 8 2 21 13 0 3 33 45 24 19 11 37 26 2 19 0 22 18 16 80 29 11 97 37 42 21 16 18 47 13 23 24 45 23 57 18 12 116 38 32 29 8 19 0 23 15 9 36 20 34 36 0 24 0 28 52 33 42 21 34 14 10 48 30 43 74 35 65 117 18 30 70 13 49 20 61 25 20 22 28 113 2 28 65 13 104 51 11 89 33 83 207 14 15 36 36 30 35 114 27 46 57 1 23 35 33 49 24 14 39 44 7 6 50 42 14 29 11 141 25 27 37 17 33 6 18 16 3 43 14 53 29 11 14 23 53 46 35 46 7 12 21 6 46 25 30 5 11 13 9 16 11 7 23 17 10 29 0 38 39 16 5 12 7 22 12 1 5 23 23 17 34 14 46 24 9 33 6 20 22 38 5 13 11 122 38 8 3 36 21 22 35 17 28 38 14 20 19 7 22 252 39 47 19 70 49 44 53 8 80 58 17 14 15 9 34 0 86 12 37 0 30 22 14 56 26 21 20 14 31 52 20 26 8 73 19 32 24 18 21 13 22 6 8 63 51 28 12 26 21 14 18 21 34 49 25 26 35 9 24 32 33 42 10 32 21 28 14 4 20 24 1 8 0 19 26 30 20 1 21 12 12 33 6 32 23 64 29 5 95 23 28 19 15 13 12 11 16 22 9 4 31 1 20 9 12 10 1 14 5 10 1 4 4 19 16 20 13 26 10 23 36 15 24 7 21 30 33 39 64 18 4 8 20 4 66 19 11 17 10 15 14 13 13 5 26 18 23 24 13 31 30 33 4 16 20 28 11 33 11 21 27 27 38 16 16 69 19 42 33 20 39 8 23 7 14 47 23 47 2 7 185 24 37 8 20 22 67 36 12 14 12 11 27 10 6 6 0 10 25 2 6 22 2 3 10 3 13 0 6 6 6 6 7 17 1 7 2 8 35 4 5 15 6 6 21 8 22 40 11 0 9 26 10 9 3 6 10 12 11 2 13 2 13 19 11 7 8 15 27 6 0 0 3 4 0 13 21 11 14 6 11 14 0 11 5 7 12 9 11 6 4 18 5 12 0 9 10 4 6 1 3 0 0 2 8 14 10 7 16 15 0 8 26 19 2 5 1 4 12 20 11 14 14 10 39 12 17 22 19 2 0 14 2 13 3 13 12 33 16 15 5 14 8 8 7 30 2 9 21 8 27 11 30 9 22 3 31 13 12 12 10 1 22 23 3 1 7 30 4 11 9 19 10 19 17 15 12 39 0 79 15 7 9 20 16 3 23 31 11 12 0 19 24 20 23 5 18 24 2 23 2 7
Manes.12G022000.v6.1 189 4 76 37 21 98 39 13 31 19 109 27 8 14 38 90 116 2 22 7 181 85 31 76 56 59 61 2 24 5 108 51 24 40 6 195 66 1 5 10 55 57 27 55 14 53 51 4 13 12 58 87 15 45 20 44 21 7 30 23 24 33 2 3 10 52 20 6 32 16 50 99 3 3 10 77 70 11 17 19 62 74 3 26 4 31 46 10 20 34 36 58 10 72 0 10 72 41 21 65 51 51 19 33 1 24 93 84 4 41 34 39 110 3 0 5 85 33 4 35 11 26 31 2 84 11 22 52 2 86 13 29 46 6 27 22 59 54 7 50 0 217 48 70 52 15 67 32 51 2 14 148 45 36 75 20 63 81 8 75 21 99 59 48 30 25 18 27 0 53 27 97 27 45 31 12 63 37 9 0 26 93 31 13 177 27 110 117 54 80 30 32 33 42 75 83 30 94 49 8 60 44 164 75 14 58 100 136 45 69 140 36 208 83 1 30 12 65 5 2 42 11 35 56 3 60 2 63 2 12 64 17 22 43 5 28 22 131 117 12 217 214 88 322 2 132 203 84 71 9 325 129 96 81 17 183 3 49 104 2 137 85 68 164 5 98 149 197 123 16 172 78 61 132 10 139 65 3 12 29 5 28 71 30 31 2 83 62 34 28 0 68 47 22 30 4 118 22 98 61 6 87 22 30 34 7 56 8 25 213 4 39 20 27 6 4 10 10 14 19 12 13 7 35 50 3 66 52 119 70 9 174 1 97 70 21 211 34 34 48 3 13 10 47 112 12 103 34 44 69 1 27 41 119 74 7 39 31 106 242 18 220 44 50 40 6 89 35 161 48 4 60 5 23 159 25 7 236 52 318 109 32 114 26 406 172 12 94 29 64 119 1 226 20 25 0 5 30 58 148 61 11 180 42 290 117 7 153 33 343 27 196 139 67 119 66 7 45 14 297 167 10 48 27 148 17 4 161 33 55 43 10 123 52 11 18 4 34 21 46 22 18 6 15 32 50 12 62 10 17 9 24 21 27 165 7 4 45 2 17 17 15 17 5 35 28 5 42 42 6 99 102 1 199 34 69 72 0 113 51 74 45 4 75 20 94 0 2 156 28 48 44 51 144 14 76 132 29 242 42 94 16 41 97 23 76 14 5 187 27 105 49 25 94 69 116 89 1 92 59 235 119 10 355 84 316 183 14 59 38 84 76 0 120 55 79 40 27 268 25 90 150 58 85 185 57 438 16 358 39 19 72 20 57 9 77 148 63 206 80 81 34 57 87 19 85 81 119 42 44 8 100 2 26 44 36 76 9 7 104 52 77 98 15 78 39 82 33 34 37 39 58 36 20 41 26 51 95 21 48 143 47 63 19 23 31 88 23 15 26 14 78 77 16 52 14 104 2 17 66 51 6 19 7 75 11 5 2 14 13 3 89 113 10 121 19 86 25 4 115 98 37 46 4 85 16 72 166 3 24 6 35 34 9 97 14 9 1 3 111 16 84 67 59 14 38 5 121 20 26 45 8 38 74 55 79 32 47 48 7 10 27 103 79 107 70 2 123 2 8 2 6 75 43 32 50 25 104 27 6 32 24 67 36 5 84 43 111 74 94 26 19 157 49 9 28 6 26 33 20 17 5 49 194 8 86 28 89 90 5 26 84 132 99 0 62 25 46 105 7 250 13 96 95 11 5 5 269 56 40 15 22 129 23 3 86 46 26
Manes.12G022100.v6.1 22 20 17 418 1032 46 82 37 21 32 18 126 3 10 43 42 1334 5 16 13 45 214 11 174 73 8 559 155 45 14 8 436 12 126 27 15 192 4 16 26 73 767 31 9 41 22 369 152 86 65 23 294 5 131 14 27 176 14 36 25 6 547 6 4 36 27 213 57 541 77 46 1235 10 4 3 45 54 35 14 8 15 51 10 150 10 11 85 35 170 104 16 156 18 116 1 31 9 106 11 88 98 25 400 17 2 41 19 391 50 22 25 25 113 2 0 17 24 142 5 116 167 26 361 4 210 38 7 176 6 16 39 8 107 22 44 33 26 120 33 18 0 112 398 34 85 31 43 77 34 1 15 19 87 5 33 3 29 184 44 103 33 54 201 5 104 10 13 119 0 8 5 7 89 5 52 9 3 59 13 0 8 37 207 7 136 23 24 547 3 290 37 16 33 127 40 159 35 44 51 12 42 21 214 92 22 175 20 154 213 79 56 103 116 165 143 1689 90 95 18 221 74 33 56 33 8 65 4 27 5 7 136 17 55 50 55 461 100 106 218 12 444 202 145 341 24 690 238 67 345 28 421 73 42 228 6 395 7 89 567 10 144 108 72 404 59 369 94 87 615 125 428 161 120 1294 24 702 220 5 61 437 8 183 71 397 250 30 20 6 675 123 49 346 17 213 415 56 14 126 158 415 17 57 63 317 317 18 170 39 24 186 33 296 155 209 271 50 475 23 664 193 58 81 162 63 725 8 95 78 68 99 55 52 4 36 203 58 53 73 43 93 347 5 64 88 75 20 316 201 55 69 41 47 43 43 25 21 27 13 46 347 6 34 21 38 152 193 468 130 67 6 46 180 85 11 45 403 4 116 8 196 166 18 260 36 267 752 125 161 93 37 372 5 769 24 70 15 4 105 16 139 78 50 49 86 55 424 62 309 106 119 348 43 221 271 35 355 27 28 44 57 737 47 23 48 68 271 7 424 87 513 1451 53 183 195 125 233 66 184 8 177 749 757 729 17 128 294 10 66 35 715 583 85 215 133 51 121 44 117 25 53 97 76 267 46 496 164 34 314 148 8 33 443 24 268 74 49 806 14 240 69 50 1734 46 305 27 44 2 68 13 35 19 299 7 122 17 99 262 30 228 19 118 46 1104 76 91 144 111 65 54 5 260 915 31 76 35 82 1004 11 11 27 133 1249 10 161 62 140 972 167 20 172 40 110 145 85 30 105 528 14 14 19 30 546 52 110 32 33 383 7 208 36 6 268 18 132 9 20 85 28 11 16 89 284 72 153 139 77 51 535 224 57 14 39 9 26 77 115 34 20 1 65 14 28 348 6 85 115 12 68 58 147 24 28 170 47 23 36 7 287 6 43 65 11 799 6 25 1 36 171 7 73 22 25 572 57 12 10 17 0 52 59 35 18 197 206 56 76 10 1 36 16 4 20 327 9 311 31 0 143 6 184 34 23 524 17 151 21 3 572 40 14 1 46 688 21 88 9 42 2 12 344 47 527 18 443 24 160 14 50 77 11 15 66 11 21 29 130 125 25 392 67 14 149 22 362 15 38 4 8 9 259 7 6 18 300 306 188 75 51 417 0 72 56 33 547 24 41 49 25 186 40 120 150 94 188 16 162 61 11 989 22 152 116 18 612 54 62 16 7 1107 166 7 119 66 168 2 115 49 16 334 42 64 59 49 337 6 5 5 111 776 25 7 43 74 452 5 50 2 65
Manes.12G022200.v6.1 19 5 18 21 71 24 32 26 21 16 20 19 13 5 19 26 49 5 25 9 20 27 27 79 33 12 58 53 25 28 8 29 11 34 22 30 80 27 8 34 33 98 43 58 27 17 34 55 19 19 29 58 32 36 26 25 75 63 40 29 8 39 11 0 25 15 19 14 49 28 21 113 26 3 5 19 30 111 39 40 12 27 11 30 2 16 42 47 35 38 17 57 67 44 0 20 21 108 46 36 23 24 33 44 0 31 28 30 27 6 34 5 32 5 1 4 8 51 41 19 11 35 37 8 62 13 10 28 3 43 18 13 43 22 5 14 13 28 36 34 26 58 33 72 4 15 27 33 42 1 25 23 34 37 48 54 25 30 22 18 24 42 25 43 28 54 17 41 0 26 97 27 37 34 21 31 36 52 38 0 89 31 55 68 82 65 22 88 63 34 54 37 18 69 101 68 64 41 70 16 56 101 38 58 25 70 56 25 65 70 40 52 22 65 126 64 19 44 5 60 30 24 19 40 13 52 2 20 3 41 78 62 20 31 44 37 72 23 289 58 211 353 48 321 24 153 141 19 146 32 331 238 30 314 75 250 3 68 270 7 219 281 32 329 28 171 302 20 135 81 164 223 34 395 70 237 231 1 10 90 34 36 57 26 61 80 35 55 39 74 33 69 81 28 66 34 19 58 68 232 47 89 83 16 95 39 33 46 20 44 16 40 225 39 33 54 32 22 23 45 21 29 34 32 45 53 13 99 18 27 26 22 0 28 43 35 37 31 25 33 24 1 19 20 69 37 54 116 50 37 42 70 89 22 36 51 61 139 75 92 46 69 39 13 77 52 61 124 20 39 67 60 46 48 11 128 56 115 98 76 32 50 61 38 71 93 54 64 80 46 339 0 584 6 29 0 50 114 49 26 80 30 48 21 50 31 22 46 82 56 29 100 54 75 15 31 32 34 42 51 55 117 18 49 56 44 36 72 64 27 67 51 86 49 14 49 45 38 38 21 70 35 45 37 24 71 19 38 16 35 55 76 26 69 34 43 65 45 29 21 47 32 62 44 79 50 29 73 103 36 18 74 47 40 43 39 89 9 80 103 25 64 19 26 10 12 0 55 37 16 28 50 82 188 90 12 24 43 210 63 27 50 254 62 166 21 16 32 235 21 15 26 49 112 150 23 64 38 26 13 24 29 28 217 257 29 55 68 66 186 8 38 24 84 165 25 48 42 92 75 25 51 57 41 153 35 232 14 47 116 16 41 52 46 7 13 71 50 55 64 34 41 108 32 42 51 22 141 89 82 22 31 5 92 73 64 22 26 10 68 116 47 317 34 29 154 14 15 167 25 19 25 31 39 136 68 13 44 46 57 24 7 90 25 69 18 19 69 41 44 21 24 29 65 96 28 40 6 55 177 201 41 72 142 226 47 13 3 15 28 4 25 339 25 143 56 3 63 4 79 109 35 101 49 154 61 54 369 79 102 30 37 131 29 90 78 16 3 17 37 75 70 26 69 56 46 22 45 60 55 49 31 10 120 82 62 31 9 93 38 72 38 23 80 71 59 1 29 1 60 3 34 9 35 42 37 14 17 18 23 34 29 39 75 37 81 64 22 40 57 23 22 30 30 17 38 54 9 67 29 23 15 15 41 10 52 29 12 49 57 64 84 20 230 1 205 111 6 43 58 138 69 29 174 52 48 19 11 79 100 44 75 27 57 19 65 43 68
Manes.12G022300.v6.1 0 0 0 0 0 0 0 0 0 0 0 0 0 0 0 0 0 0 0 0 0 0 1 0 0 0 0 0 0 0 0 0 0 0 0 0 0 0 0 0 0 0 0 0 0 0 0 0 0 0 0 0 0 0 0 0 0 0 0 0 0 0 0 0 0 0 0 0 0 0 0 0 0 0 0 0 0 0 0 0 0 0 0 0 0 0 0 0 0 0 0 0 0 0 0 0 0 0 0 0 0 0 0 0 0 0 0 0 0 0 0 0 0 0 0 0 0 0 0 0 0 0 0 0 0 0 0 0 0 0 0 0 0 0 0 0 0 0 0 0 0 0 0 0 0 0 0 0 0 0 0 0 0 0 0 0 0 0 0 0 0 0 0 0 0 0 0 0 0 0 0 0 0 0 0 0 0 0 0 0 0 0 0 0 0 0 0 0 0 0 0 0 0 0 0 0 0 0 0 0 0 0 0 0 0 0 0 0 0 0 0 0 0 0 0 0 0 0 0 0 0 0 0 0 0 0 0 0 0 0 0 0 0 0 0 0 0 0 0 0 2 0 0 0 0 0 0 0 0 0 0 0 0 0 0 0 0 0 0 0 0 0 0 0 0 0 0 0 0 0 0 0 0 0 0 0 0 0 0 0 0 0 0 0 0 0 0 0 0 0 0 0 0 0 0 0 0 0 0 0 0 0 0 0 0 0 0 0 0 0 0 0 0 0 0 0 0 0 0 0 0 0 0 0 0 0 0 0 0 0 0 0 0 0 0 0 0 0 0 0 0 0 0 0 0 0 0 0 0 0 0 0 0 0 0 0 0 0 0 0 0 0 0 0 0 0 0 0 0 0 0 0 0 0 0 0 0 0 0 0 0 0 0 0 0 0 0 0 0 0 0 0 0 0 0 0 0 0 0 0 0 0 0 0 0 0 0 0 0 0 0 0 0 0 0 0 0 0 0 0 0 0 0 0 0 0 0 0 0 0 0 0 0 0 0 0 0 0 0 0 0 0 0 0 0 0 0 0 0 0 0 0 0 0 0 0 0 0 0 0 0 0 0 0 0 0 0 0 0 0 0 0 0 0 0 0 0 0 0 0 0 0 0 0 0 0 0 0 0 0 0 0 0 0 0 0 0 0 0 0 0 0 0 0 0 0 0 0 0 0 0 0 0 0 0 0 0 0 0 0 0 0 0 0 0 0 0 0 0 0 0 0 0 0 0 0 0 0 0 0 0 0 0 0 0 0 0 0 0 0 0 0 0 0 0 0 0 0 0 0 0 0 0 0 0 0 0 0 0 0 0 0 0 0 0 0 0 0 0 0 0 0 0 0 0 0 0 0 0 0 0 0 0 0 0 0 0 0 0 0 0 0 0 0 0 0 0 0 0 0 0 0 0 0 0 0 0 0 0 0 0 0 0 0 0 0 0 0 0 0 0 0 0 0 0 0 0 0 0 0 0 0 0 0 0 0 0 0 0 0 0 0 0 0 0 0 0 0 0 0 0 0 0 0 0 0 0 0 0 0 0 0 0 0 0 0 0 0 0 0 0 0 0 0 0 0 0 0 0 0 0 0 0 0 0 0 0 0 0 0 0 0 0 0 0 0 0 0 0 0 0 0 0 0 0 0 0 0 0 0 0 0 0 0 0 0 0 0 0 0 0 0 0 0 0 0 0 0 0 0 0 0 0 0 0 0 0 0 0 0 0 0 0 0 0 0 0 0
Manes.12G022400.v6.1 51 5 103 34 29 37 19 35 29 5 64 37 24 13 9 46 61 9 23 4 36 18 29 36 10 27 36 13 10 0 36 11 37 20 7 72 61 17 13 11 44 88 41 19 4 51 31 22 21 4 51 51 72 45 3 35 97 36 10 5 58 44 26 3 8 48 38 24 28 9 50 45 43 2 2 62 54 56 19 4 36 35 29 38 1 60 77 48 27 27 58 86 50 33 0 40 107 38 91 27 11 56 59 115 0 16 70 59 70 15 6 63 46 20 3 3 89 35 23 15 10 87 73 18 63 7 30 23 6 18 4 28 83 30 14 14 64 36 38 37 2 127 28 113 37 14 50 46 149 1 32 98 26 75 33 26 71 39 39 34 24 79 23 129 24 35 20 36 1 37 15 38 27 171 62 31 51 37 40 0 10 102 22 89 35 6 90 16 191 54 7 129 36 63 203 55 69 117 90 84 30 19 55 39 25 80 43 68 51 111 22 55 62 38 33 71 4 105 5 58 36 6 26 44 59 28 3 30 1 43 49 18 70 52 38 26 4 18 25 22 17 6 57 45 36 41 7 31 35 33 20 11 22 75 24 32 0 16 23 37 23 9 22 92 35 19 9 74 59 51 22 7 18 29 22 36 4 0 29 69 33 33 14 52 40 97 51 21 48 22 39 72 9 40 46 77 25 14 46 60 56 36 6 42 69 25 50 2 65 76 28 60 12 64 53 49 32 5 36 32 29 9 4 33 53 37 19 8 66 59 47 27 1 43 32 22 43 6 59 88 40 1 15 39 38 54 70 13 53 87 20 25 9 84 24 35 25 39 41 40 28 16 13 71 49 40 65 8 66 17 31 53 21 5 42 40 62 47 7 100 26 37 55 4 77 86 20 40 4 54 79 1 40 1 89 1 58 17 6 37 42 36 17 16 40 41 21 32 25 72 19 97 23 25 46 52 48 58 4 51 39 27 8 20 189 69 55 36 2 22 58 27 31 18 22 51 70 29 44 30 64 59 37 7 16 110 30 15 9 65 88 68 37 11 103 40 57 45 3 49 58 19 27 4 55 45 34 48 13 79 42 33 71 28 5 67 44 11 27 11 67 97 20 31 2 39 0 40 16 15 45 71 97 21 5 36 57 61 26 7 7 15 13 11 26 33 16 13 45 8 50 29 56 55 2 38 116 44 24 6 114 33 26 14 13 15 28 22 32 11 31 44 23 19 4 48 34 52 19 35 46 69 67 31 35 89 70 29 21 3 15 64 76 20 1 64 82 31 12 17 39 60 128 46 4 64 52 41 47 37 10 43 3 52 48 15 67 19 18 10 14 37 40 16 55 9 33 45 51 30 17 42 50 20 23 34 52 31 41 22 63 29 64 53 36 11 73 55 49 24 15 45 36 42 14 11 86 1 39 31 10 70 35 31 18 12 17 2 22 23 2 18 30 16 24 4 20 43 3 21 17 37 57 25 12 8 88 52 52 11 6 24 49 27 81 3 41 1 22 52 11 32 32 44 35 26 9 48 27 63 33 9 45 61 78 10 7 50 68 47 19 7 81 61 87 25 0 25 2 16 4 26 67 13 50 37 18 48 46 38 36 8 67 36 34 10 13 38 42 108 43 34 57 18 67 29 34 22 27 32 40 16 16 25 13 8 14 38 21 40 15 12 66 35 1 20 3 45 25 43 18 10 25 21 45 11 3 52 34 54 16 4 44 66 49 21 27 37
Manes.12G022500.v6.1 94 14 8 138 192 71 47 29 68 6 89 71 11 26 67 97 90 8 93 5 68 7 11 277 15 55 123 5 58 7 45 9 6 124 17 83 76 47 27 2 38 93 4 64 13 61 74 15 346 11 96 110 5 167 7 60 268 11 22 23 70 105 28 0 17 82 64 15 168 5 81 105 17 2 2 44 31 59 43 17 53 21 47 408 14 16 185 109 314 178 62 118 10 116 3 176 21 132 1 49 11 28 80 4 3 10 49 83 51 108 7 70 14 21 0 0 126 147 9 67 12 37 140 10 338 1 51 57 4 293 28 3 141 19 33 7 72 94 14 170 3 125 41 4 374 30 50 66 1 7 65 70 80 3 196 6 44 62 53 65 17 63 34 2 175 8 38 134 0 191 20 104 128 5 470 30 67 67 16 0 12 115 30 31 567 13 76 56 4 166 20 7 60 154 8 231 13 45 137 28 95 16 75 37 2 265 7 33 41 5 237 31 21 61 61 222 13 49 7 89 94 19 27 84 16 164 2 28 5 24 566 18 56 34 31 387 15 15 56 17 96 15 41 153 72 219 28 73 123 28 85 4 57 170 42 167 6 45 50 14 230 28 91 253 37 314 3 88 114 34 241 24 12 92 21 356 22 2 17 114 30 424 77 82 51 83 281 17 54 17 94 293 15 19 33 160 77 17 41 58 105 196 21 56 70 10 94 13 79 24 13 407 15 68 64 111 273 7 37 22 9 62 13 94 96 25 138 12 51 180 15 172 0 39 188 14 175 25 50 89 13 29 11 13 55 4 257 13 33 162 16 184 15 36 38 9 48 29 43 99 3 919 97 40 79 55 158 13 48 27 62 231 26 11 18 4 15 232 7 122 126 32 46 17 67 87 18 153 12 90 174 3 361 8 49 10 19 158 12 14 8 16 96 20 32 11 8 225 5 23 36 8 383 78 41 90 9 127 12 37 4 86 22 13 212 67 21 95 32 58 58 94 292 22 46 39 16 493 22 18 118 96 98 5 40 228 4 136 16 90 126 6 388 15 68 27 54 274 9 119 96 15 555 15 56 50 8 427 10 128 70 66 137 894 26 97 79 11 204 0 72 118 50 222 21 23 0 78 174 75 3 50 7 15 0 12 22 1 31 1 24 2 5 30 10 43 5 8 262 23 33 76 11 168 9 24 126 28 134 15 50 52 10 236 3 9 35 21 59 33 29 24 10 75 8 25 19 0 57 8 53 99 4 87 39 30 102 5 142 21 13 32 6 117 8 83 11 22 44 8 25 39 29 90 23 270 45 41 28 106 21 71 5 11 220 7 42 11 12 91 14 38 146 55 362 17 48 97 41 94 13 45 69 10 182 12 47 11 25 53 74 25 34 33 100 23 48 63 28 153 21 44 44 79 95 16 53 0 26 68 48 20 30 13 86 30 117 1 78 107 2 15 41 10 122 27 4 22 1 108 16 48 26 111 175 30 84 99 76 92 84 21 105 14 233 16 51 1 47 460 18 30 20 169 28 182 6 62 38 3 321 13 47 128 3 263 20 35 153 106 83 17 139 73 14 185 0 6 0 6 1 48 39 45 7 236 21 66 88 8 161 10 42 37 16 63 15 15 21 5 41 12 54 56 33 343 159 46 82 11 141 13 52 60 14 112 28 23 92 17 95 17 174 241 2 280 45 64 131 73 171 13 9 86 16 44 10 178 47 19 25 30 93 110 30 147 32 52
Manes.12G022600.v6.1 0 0 0 0 0 0 0 0 0 0 0 0 0 0 0 0 0 0 0 0 0 0 0 0 0 0 0 0 0 0 0 0 0 0 0 0 0 0 0 0 0 0 0 0 0 0 0 0 0 0 0 0 0 0 0 0 0 0 0 0 0 0 0 0 0 0 0 0 0 0 0 0 0 0 0 0 0 0 0 0 0 0 0 0 0 0 0 0 0 0 0 0 0 0 0 0 0 0 0 0 0 0 0 1 0 0 0 0 0 0 0 0 0 0 0 0 0 0 0 0 0 0 0 0 0 0 0 0 0 0 0 0 0 0 0 0 0 0 0 0 0 0 0 0 0 0 0 0 0 0 0 0 0 0 0 0 0 0 0 0 0 0 0 0 0 0 0 0 0 0 0 0 0 0 0 0 0 0 0 0 0 0 0 0 0 0 0 0 0 0 0 0 0 0 0 0 0 0 0 0 0 0 0 0 0 0 0 0 0 0 0 0 0 0 0 0 0 0 0 0 0 0 0 0 0 0 0 0 0 0 0 0 0 0 0 0 0 0 0 0 0 0 0 0 0 0 0 0 0 0 0 0 0 0 0 0 0 0 0 0 0 0 0 0 0 0 0 0 0 0 0 0 0 0 0 0 0 0 0 0 0 0 0 0 0 0 0 0 0 0 0 0 0 0 0 0 0 0 0 0 0 0 0 0 0 0 0 0 0 0 0 0 0 0 0 0 0 0 0 0 0 0 0 0 0 0 0 0 0 0 0 0 0 0 0 0 0 0 0 0 0 0 0 0 0 0 0 0 0 0 0 0 0 0 0 0 0 0 0 0 0 0 0 0 0 0 0 0 0 0 0 0 0 0 0 0 0 0 0 0 0 0 0 0 0 0 0 0 0 0 0 0 0 0 0 0 0 0 0 0 0 0 0 0 0 0 0 0 0 0 0 0 0 0 0 0 0 0 0 0 0 0 0 0 0 0 0 0 0 0 0 0 0 0 0 0 0 0 0 0 0 0 0 0 0 0 0 0 0 0 0 0 0 0 0 0 0 0 0 0 0 0 0 0 0 0 0 0 0 0 0 0 0 0 0 0 0 0 0 0 0 0 0 0 0 0 0 0 0 0 0 0 0 0 0 0 0 0 0 0 0 0 0 0 0 0 0 0 0 0 0 0 0 0 0 0 0 0 0 0 0 0 0 0 0 0 0 0 0 0 0 0 0 0 0 0 0 0 0 0 0 0 0 0 0 0 0 0 0 0 0 0 0 0 0 0 0 0 0 0 0 0 0 0 0 0 0 0 0 0 0 0 0 0 0 0 0 0 0 0 0 0 0 0 0 0 0 0 0 0 0 0 0 0 0 0 0 0 0 0 0 0 0 0 0 0 0 0 0 0 0 0 0 0 0 0 0 0 0 0 0 0 0 0 0 0 0 0 0 0 0 0 0 0 0 0 0 0 0 0 0 0 0 0 0 0 0 0 0 0 0 0 0 0 0 0 0 0 0 0 0 0 0 0 0 0 0 0 0 0 0 0 0 0 0 0 0 0 0 0 0 0 0 0 0 0 0 0 0 0 0 0 0 0 0 0 0 0 0 0 0 0 0 0 0 0 0 0 0 0 0 0 0 0 0 0 0 0 0 0 0 0 0 0 0 0 0 0 0 0 0 0 0 0 0 0 0 0 0 0 0 0 0 0 0 0 0 0 0 0 0 0 0 0 0 0 0 0
Manes.12G022700.v6.1 147 14 116 220 81 52 19 26 34 13 39 97 22 21 114 79 55 7 105 21 71 90 22 209 14 117 58 164 55 29 157 225 56 77 34 58 60 14 29 301 76 247 131 75 9 45 110 201 70 27 180 120 40 456 15 152 52 104 78 49 108 79 35 2 30 21 16 23 177 15 22 101 17 4 1 71 141 58 35 14 197 120 65 222 17 36 104 98 192 85 51 89 53 70 2 103 35 66 30 235 14 30 38 36 2 199 44 309 50 47 49 21 650 12 0 8 64 62 11 22 111 29 34 4 90 12 24 74 9 112 11 99 122 62 124 57 57 58 18 63 385 223 173 29 227 26 68 537 39 13 22 21 33 16 82 555 34 421 149 144 66 78 114 23 20 9 44 136 1 68 41 146 65 63 291 530 58 41 10 0 34 76 244 14 320 90 40 113 80 296 14 26 139 118 142 191 22 339 58 166 66 35 92 199 94 58 9 210 238 82 97 94 738 250 263 670 174 255 27 247 157 40 235 109 27 83 1 137 4 30 93 385 82 20 42 94 16 31 21 25 94 19 18 208 19 145 86 17 140 39 115 13 8 43 87 591 3 66 76 2 294 21 35 225 60 223 61 48 32 131 217 22 45 135 23 127 16 3 33 77 39 89 33 161 66 67 71 23 157 212 50 255 56 286 26 32 13 26 109 25 20 54 19 166 35 55 155 20 23 78 37 68 31 146 20 29 124 26 127 35 48 42 44 75 29 40 25 34 24 25 18 67 1 90 187 47 66 21 33 106 29 5 45 79 42 42 218 65 141 59 54 49 17 66 39 17 57 125 65 186 34 165 69 90 172 224 190 67 155 103 66 69 30 25 97 592 69 166 54 187 215 682 308 50 443 1670 124 341 65 31 15 2 391 24 166 7 27 98 24 238 375 102 71 16 284 151 231 87 9 297 95 96 202 160 105 109 29 42 44 99 390 204 23 36 124 108 11 303 75 141 29 90 128 44 98 38 45 126 11 108 121 49 93 35 100 107 27 137 33 199 87 95 68 31 11 68 29 242 78 123 47 19 371 12 380 41 86 125 50 93 52 80 43 177 26 59 182 32 609 26 39 155 17 185 48 22 0 24 42 60 52 156 33 252 431 181 221 75 296 13 278 180 350 190 142 193 48 151 104 11 399 310 73 120 38 114 121 30 123 84 182 31 88 85 37 243 36 280 18 15 60 74 84 117 13 57 25 10 40 26 23 227 28 147 121 61 58 48 79 27 13 156 21 374 9 29 544 86 88 25 58 64 591 248 42 63 246 145 468 74 80 61 1 73 295 39 44 39 21 54 19 38 63 42 64 24 220 31 172 106 23 127 320 114 142 42 12 113 49 50 100 25 34 24 94 8 42 193 50 118 35 81 219 148 160 26 190 2 64 153 35 25 21 191 91 21 30 3 38 52 4 13 25 49 36 22 23 36 4 94 17 24 24 92 232 24 8 28 32 59 14 60 47 47 131 23 106 2 10 30 23 266 26 492 122 546 77 184 57 25 37 39 96 75 113 185 133 25 123 45 86 113 77 145 31 23 2 205 6 183 3 57 90 437 139 423 108 97 50 6 175 352 230 116 25 41 93 12 295 32 187 36 73 100 33 180 71 26 180 38 159 53 51 59 72 200 579 39 27 235 34 40 64 597 2 371 74 13 133 38 48 30 65 157 25 8 9 553 703 104 60 135 111 214 52 275 46 62
Manes.12G022800.v6.1 0 0 0 1 0 0 0 0 0 0 0 0 1 0 0 0 0 0 0 0 0 0 0 0 0 0 0 0 0 0 0 0 0 0 0 0 0 0 0 0 0 0 0 0 0 0 0 0 0 0 0 0 0 0 0 0 0 0 4 0 0 0 0 0 0 0 0 0 0 0 0 0 1 0 0 0 0 0 0 0 0 0 0 0 0 0 0 0 3 0 0 0 0 0 0 0 1 0 0 0 0 0 0 0 0 0 0 0 0 0 0 0 0 0 0 0 0 0 0 0 0 0 0 0 0 0 0 0 0 0 0 0 0 0 0 0 0 0 0 0 0 2 0 0 0 0 0 0 0 0 0 0 0 0 0 0 0 0 0 0 0 0 0 0 0 0 0 0 0 0 0 0 0 0 0 0 1 0 0 0 0 0 0 0 1 0 0 1 0 0 0 0 0 0 0 0 0 0 0 0 0 0 0 0 0 0 0 0 1 0 0 0 1 1 0 0 0 0 0 1 0 0 0 0 1 0 0 0 0 0 0 0 0 0 0 0 0 0 0 2 0 0 0 0 0 0 0 0 1 0 0 1 0 0 0 1 0 0 0 0 6 0 0 0 0 5 0 0 0 1 0 0 0 0 0 1 0 0 1 0 0 0 0 0 0 0 0 0 1 0 0 0 0 0 0 0 0 0 2 2 0 0 0 0 0 0 0 0 0 0 0 0 0 4 0 0 0 0 3 0 0 0 0 0 1 0 0 1 0 0 0 0 0 3 0 1 0 0 0 0 0 0 0 1 0 0 3 0 4 0 0 0 0 0 0 0 0 0 1 0 0 0 0 1 0 1 0 1 2 0 0 0 0 0 0 0 0 1 0 0 0 3 0 0 0 1 0 0 0 0 0 0 1 0 2 0 0 0 1 0 0 0 0 0 1 1 0 0 0 0 0 0 0 1 0 0 1 0 0 0 0 0 0 0 3 0 0 1 0 0 0 0 0 0 0 2 0 1 0 0 0 0 0 0 1 0 0 0 0 0 0 0 0 0 0 0 1 1 0 2 0 0 0 0 1 0 0 0 0 0 0 0 0 1 0 0 0 0 0 0 0 0 1 2 0 1 0 0 0 0 0 0 0 0 0 0 0 0 0 0 1 1 3 0 0 0 0 1 0 0 0 0 0 3 0 0 0 0 0 0 0 0 1 0 0 0 0 1 0 1 0 0 0 0 0 0 0 0 0 0 0 0 0 0 0 0 0 0 0 0 1 1 0 0 0 0 0 0 0 0 1 0 1 0 0 0 1 0 0 0 0 0 0 0 1 0 0 0 0 0 0 0 0 0 0 0 0 0 0 0 0 0 0 0 2 0 0 0 0 0 0 0 0 5 0 0 0 0 0 0 0 0 0 0 0 0 0 0 0 0 0 0 0 0 0 0 0 0 0 1 0 0 1 0 1 0 0 0 0 0 0 0 0 0 0 0 0 0 1 0 0 0 0 0 0 0 3 0 0 0 0 0 0 0 0 0 0 0 0 0 0 0 0 0 0 0 0 0 0 0 0 0 0 0 0 0 0 0 0 0 0 0 0 0 0 0 0 0 0 0 0 0 2 0 0 0 0 0 0 0 0 0 0 0 0 0 0 0 1 0 0 0 0 0 0 0 0 0 0 0 0 0 0 0 0 0 0 0 0 0 0 0 0 0 0 0 0 0 0 0 0 0 0 0 0 0 0 0
Manes.12G022900.v6.1 9 2 10 1 2 2 1 6 9 1 11 4 9 0 0 6 1 2 7 2 7 1 3 5 0 2 0 0 1 4 4 2 6 2 3 1 2 5 2 1 5 5 2 3 1 3 6 1 6 1 10 10 2 5 3 4 6 5 0 0 5 5 4 1 7 7 6 7 3 1 4 6 5 0 0 4 1 1 0 0 10 3 5 5 1 6 7 7 7 5 3 0 2 3 0 2 5 6 7 4 0 8 11 2 0 6 13 6 3 1 3 6 5 0 0 0 11 15 18 5 1 4 7 4 3 3 1 1 0 8 0 7 7 8 0 6 2 4 5 0 0 15 6 9 3 1 7 10 7 0 4 6 3 4 1 1 0 20 8 7 5 5 0 5 0 2 5 8 0 2 1 0 6 11 10 2 2 2 4 0 5 7 3 8 6 2 3 2 11 8 3 11 9 5 24 4 1 9 2 8 6 6 9 9 8 5 9 6 2 16 5 3 6 7 6 11 5 17 2 14 5 3 3 4 24 4 0 8 0 10 10 4 7 8 10 3 0 7 1 5 5 3 14 4 6 3 2 8 3 16 2 0 8 5 4 5 0 1 3 9 3 3 4 4 8 5 2 10 5 11 6 0 4 2 6 5 2 0 0 5 3 4 5 14 7 8 6 7 17 1 2 8 7 4 5 7 5 4 7 6 7 1 3 5 7 4 6 4 7 5 11 15 20 14 4 9 1 2 11 0 7 12 2 14 7 11 11 6 5 8 14 4 0 5 8 10 0 0 5 2 9 1 7 11 5 9 6 13 4 6 5 3 8 7 4 7 1 3 10 10 3 8 2 6 5 8 3 9 4 7 12 5 3 8 8 2 21 3 11 21 4 7 7 8 10 26 5 6 14 7 15 0 16 0 10 0 21 10 2 2 7 15 17 6 7 4 3 2 9 11 2 20 6 10 10 7 5 12 7 1 2 21 0 5 20 10 15 15 2 7 10 18 11 14 7 5 22 13 5 13 12 9 3 4 10 30 4 4 0 16 6 8 5 5 13 1 12 10 11 12 3 0 4 2 12 3 16 3 5 15 6 3 2 2 1 13 8 0 21 11 6 12 3 6 7 5 0 4 1 4 5 14 7 7 7 3 13 9 3 2 5 3 6 5 11 2 3 4 11 3 4 6 8 8 4 8 6 10 4 7 8 7 17 9 3 12 3 8 0 2 7 5 6 4 0 6 6 9 7 5 6 5 10 12 3 8 8 10 2 3 5 8 7 16 2 5 1 10 16 1 1 3 29 1 3 9 5 5 7 18 4 4 0 18 59 10 0 2 7 4 2 5 6 5 0 2 1 5 8 8 4 1 6 1 16 2 6 6 5 2 11 1 0 7 11 0 7 14 3 5 6 3 2 13 14 5 4 0 12 4 8 2 12 3 9 4 0 0 2 2 1 8 10 6 6 0 0 5 0 4 1 4 12 7 6 6 6 5 4 7 10 6 5 8 2 10 4 0 1 4 4 10 4 8 13 9 0 12 6 16 8 9 1 11 16 19 16 16 7 8 15 3 14 6 12 2 0 9 0 3 0 23 7 6 11 1 7 4 3 7 5 3 22 5 19 3 4 11 4 17 6 17 15 2 23 11 22 1 6 13 4 4 4 2 1 14 3 7 1 12 8 4 17 15 0 11 10 11 0 6 4 5 11 7 13 7 1 8 5 14 20 8 12 9 7 18 4 4
Manes.12G023000.v6.1 0 0 0 0 0 0 0 0 0 0 0 0 0 0 0 0 0 0 0 0 0 0 0 0 0 0 0 0 0 0 0 0 0 0 0 0 0 0 0 0 0 0 0 0 0 0 0 0 0 0 0 0 0 0 0 0 0 0 0 0 0 0 0 0 0 0 0 0 0 0 0 0 0 0 0 0 0 0 0 0 0 0 0 0 0 0 0 0 0 0 0 0 0 0 0 0 0 0 0 0 0 0 0 0 0 0 0 0 0 0 0 0 0 0 0 0 0 0 0 0 0 0 0 0 0 0 0 0 0 0 0 0 0 0 0 0 0 0 0 0 0 0 0 0 0 0 0 0 0 0 0 0 0 0 0 0 0 0 0 0 0 0 0 0 0 0 0 0 0 0 0 0 0 0 0 0 0 0 0 0 0 0 0 0 0 0 0 0 0 0 0 0 0 0 0 0 0 0 0 0 0 0 0 0 0 0 0 0 0 0 0 0 0 0 0 0 0 0 0 0 0 0 0 0 0 0 0 0 0 0 0 0 0 0 0 0 0 0 0 0 0 0 0 0 0 0 0 0 0 0 0 0 0 0 0 0 0 0 0 0 0 0 0 0 0 0 0 0 0 0 0 0 0 0 0 0 0 0 1 0 0 0 0 0 0 0 0 0 0 0 0 0 0 0 0 0 0 0 0 0 0 0 0 0 0 0 0 0 0 0 0 0 0 0 0 0 0 0 0 0 0 0 0 0 0 0 0 0 0 0 0 0 0 0 0 0 0 0 0 0 0 0 0 0 0 0 0 0 0 0 0 0 0 0 0 0 0 0 0 0 0 0 0 0 0 0 0 0 0 0 0 0 0 0 0 0 0 0 0 0 0 0 0 0 0 0 0 0 0 0 0 0 0 0 0 0 0 0 0 0 0 0 0 0 0 0 0 0 0 0 0 0 0 0 0 0 0 0 0 0 0 0 0 0 0 0 0 0 0 0 0 0 0 0 0 0 0 0 0 0 0 0 0 0 0 0 0 0 0 0 0 0 0 0 0 0 0 0 0 0 0 0 0 0 0 0 0 0 0 0 0 0 0 0 0 0 0 0 0 0 0 0 0 0 0 0 0 0 0 0 0 0 0 0 0 0 0 0 0 0 0 0 0 0 0 0 0 0 0 0 0 0 0 0 0 0 0 0 0 0 0 0 0 0 0 0 0 0 0 0 0 0 0 0 0 0 0 0 0 0 0 0 0 0 0 0 0 0 0 0 0 0 0 0 0 0 0 0 0 0 0 0 0 0 0 0 0 0 0 0 0 0 0 0 0 0 0 0 0 0 0 0 0 0 0 0 0 0 0 0 0 0 0 0 0 0 0 0 0 0 0 0 0 0 0 0 0 0 0 0 0 0 0 0 0 0 0 0 0 0 0 0 0 0 1 0 0 0 0 0 0 0 0 2 0 0 0 0 0 0 0 0 0 0 0 0 0 0 0 0 0 0 0 0 0 0 0 0 0 0 0 0 0 0 0 0 0 0 0 0 0 0 0 0 0 0 0 0 0 0 0 0 0 0 0 0 0 0 0 0 0 0 0 0 0 0 0 0 0 0 0 0 0 0 0 0 0 0 0 0 0 0 0 0 0 0 0 0 0 0 0 0 0 0 0 0 0 0 0 0 0 0 0 0 0 0 0 0 0 0 0 0 0 0 0 0 0 0 0 1 0 0 0 0 0 0 0 0
Manes.12G023100.v6.1 426 36 40 111 104 462 83 272 396 307 177 154 84 100 1127 490 55 13 139 126 367 73 45 315 746 166 117 429 105 258 414 48 35 60 452 381 58 182 284 472 440 129 24 199 378 376 74 327 74 497 668 98 18 121 183 415 78 82 356 960 490 98 287 5 272 572 45 72 120 131 240 99 187 13 39 207 72 335 111 566 283 76 150 119 256 86 70 588 98 91 460 39 88 262 6 173 274 300 18 193 1345 199 76 81 10 2359 88 163 517 143 332 274 167 185 9 439 472 98 113 57 133 312 32 124 144 106 358 119 50 356 143 638 129 292 52 933 687 72 197 77 126 1993 146 28 282 727 714 88 48 14 436 216 69 33 251 434 33 186 187 495 1387 1150 54 15 70 296 276 89 3 238 1626 645 201 26 217 2025 1067 171 200 2 252 325 232 563 140 116 534 224 21 226 363 43 589 84 28 663 2637 1855 60 254 768 341 602 127 8 583 1996 931 112 39 202 1679 688 85 324 87 77 1202 23 413 169 524 792 90 149 224 20 646 8 179 156 288 897 106 215 317 432 121 112 152 88 227 105 158 196 179 265 238 230 215 115 277 61 184 458 83 3 288 184 113 203 416 169 270 349 227 972 213 89 120 113 410 69 113 311 160 443 6 74 56 232 301 87 504 67 161 471 1175 750 314 198 955 1881 536 145 194 219 290 525 209 197 964 175 636 114 125 208 124 274 43 95 144 216 609 40 377 117 487 299 117 74 87 89 1325 92 256 39 230 163 85 322 46 1 567 104 176 242 252 433 63 319 18 208 779 77 45 392 131 1016 48 58 145 560 770 228 220 156 567 205 88 153 152 69 750 177 249 268 153 764 154 348 215 783 957 272 296 154 373 428 371 109 203 227 1437 1108 325 272 236 130 164 236 5 243 38 865 10 89 111 124 550 94 99 164 220 319 161 121 355 1490 763 60 39 117 691 155 95 69 299 142 456 92 516 82 179 579 76 144 209 168 364 50 254 231 187 434 84 137 372 248 444 79 60 216 119 346 165 19 400 17 837 156 25 568 246 66 205 163 297 137 438 38 161 289 230 847 34 88 518 88 641 279 185 342 260 2142 857 246 195 212 185 226 82 209 367 440 244 3 185 119 320 33 99 67 129 1333 211 310 14 176 766 197 254 162 108 741 498 132 139 518 885 377 56 49 194 186 437 157 120 189 502 956 57 131 204 174 554 117 230 747 2532 376 76 137 95 208 479 69 10 615 1947 166 47 26 77 612 26 60 69 68 316 78 53 43 255 1873 322 210 189 87 475 488 59 311 252 1745 189 222 100 346 90 352 263 8 110 270 320 120 52 172 153 911 182 171 348 112 101 213 104 189 64 537 283 118 97 276 1457 297 35 186 143 565 181 51 176 285 104 260 131 107 171 647 510 112 558 206 271 135 2 418 244 737 30 49 302 155 549 322 5 228 193 33 53 66 105 56 104 49 62 25 49 118 131 66 269 107 158 195 176 236 480 188 387 253 117 256 396 291 8 197 704 473 67 24 147 156 184 307 515 124 183 210 379 279 189 31 122 254 121 122 405 128 199 516 103 50 168 4 186 5 197 9 169 384 17 66 141 264 256 33 57 109 205 791 286 200 116 345 163 122 39 108 686 230 59 164 86 38 189 119 61 95 304 312 64 297 202 200 114 39 363 60 59 973 466 11 156 391 112 113 271 89 251 225 22 136 70 137 750 238 152 327 2909 662 102 202 145 2410 50
Manes.12G023200.v6.1 390 16 155 8 2 399 88 92 10 1 431 97 72 1 3 436 122 31 7 7 334 47 86 15 10 140 59 255 7 4 253 40 111 10 1 405 122 61 65 1 337 122 100 10 7 336 35 102 3 4 357 45 106 17 2 255 63 96 55 13 312 35 55 2 1 634 53 52 4 4 359 74 148 4 4 221 38 113 1 2 446 62 43 6 3 417 41 101 16 9 331 62 41 40 1 10 881 113 223 12 0 506 76 114 3 6 573 72 138 3 13 664 190 35 3 11 816 64 83 1 2 684 65 45 27 2 232 43 12 3 1 190 114 90 6 2 318 99 77 0 21 1337 76 166 10 0 342 61 162 2 0 492 62 96 6 2 390 68 84 7 5 730 30 89 5 5 138 57 3 5 1 336 52 121 6 1 373 45 87 0 3 486 140 109 4 3 498 40 184 8 0 141 190 69 125 24 6 618 91 133 8 1 578 171 49 5 2 480 133 107 8 4 453 51 179 6 2 678 12 139 19 2 172 78 131 5 4 264 8 104 24 4 218 15 38 11 4 187 24 46 1 0 421 21 16 2 0 291 55 40 14 3 258 61 24 0 1 186 32 27 3 3 242 46 54 2 2 229 36 36 2 0 184 32 33 4 1 2 6 7 12 3 1 24 32 3 17 1 38 8 6 2 1 12 1 14 0 4 128 25 18 16 0 14 4 0 6 5 319 49 32 2 11 6 8 7 2 2 9 13 4 5 2 159 42 34 1 0 540 76 112 19 1 185 50 91 14 7 295 64 124 6 3 252 41 72 9 7 238 66 33 4 3 298 61 68 18 2 153 13 20 1 5 414 107 70 11 0 377 69 142 8 2 2 250 178 260 19 5 826 5 102 185 0 373 161 63 16 4 422 57 4 11 0 25 1 8 2 0 202 83 60 6 12 424 99 110 9 12 617 40 209 1 5 376 161 139 6 2 216 62 178 2 4 429 10 13 18 9 12 2 19 1 4 16 8 12 5 0 8 4 3 0 4 19 13 6 5 4 11 6 18 0 4 647 5 8 2 0 15 2 53 7 3 31 1 6 1 0 54 255 58 63 9 1 429 59 28 7 0 330 79 62 3 0 141 0 58 0 5 397 88 210 4 1 313 360 151 6 1 347 196 221 10 2 537 146 109 9 0 367 113 149 10 0 258 199 97 13 8 687 88 156 9 3 264 239 217 3 4 447 90 109 1 1 468 49 77 11 8 306 35 81 14 0 375 53 134 2 1 78 62 132 11 0 413 71 101 18 3 400 89 330 0 0 107 376 61 149 11 0 326 0 152 9 0 415 20 66 8 1 296 39 48 34 3 155 42 147 5 4 188 42 76 7 6 308 32 79 12 361 203 100 57 4 13 380 57 93 4 4 356 52 231 8 22 501 1 143 16 25 297 88 93 7 10 12 4 34 10 3 78 24 36 4 9 16 134 13 5 4 210 26 47 13 2 367 44 39 4 3 122 46 29 3 5 102 1 8 5 1 64 204 50 117 17 4 473 23 125 1 1 235 63 139 2 1 411 88 129 0 1 474 125 129 15 1 160 1 89 4 1 312 33 108 9 0 377 61 83 10 8 203 67 56 2 2 291 86 150 7 0 686 39 136 3 4 168 39 101 1 2 256 90 78 10 6 312 23 93 4 0 394 55 6 5 1 265 30 55 4 0 315 39 71 1 0 416 34 149 4 2 467 35 62 8 0 55
Manes.12G023300.v6.1 655 99 2726 709 1080 901 780 1081 322 435 1702 1296 1952 405 1363 847 657 200 374 308 877 383 2098 1085 554 777 660 551 350 1262 627 870 1930 638 592 1254 970 752 569 1024 868 1120 1704 313 481 1384 1665 1040 948 424 1458 1081 2109 1234 367 950 844 1472 622 657 326 1172 1436 14 568 1850 849 1349 918 832 2244 2179 895 35 65 1196 1010 1569 642 511 551 600 786 917 231 1177 849 892 1584 1667 723 893 2532 842 18 899 2438 740 4085 1229 682 2252 1131 3119 35 648 3039 1327 930 880 1107 1401 1557 322 24 260 1771 1481 1113 347 1014 1054 948 416 1231 493 460 413 80 622 322 993 1869 1200 288 885 1222 1009 1156 500 777 2997 1256 3998 347 448 1473 1801 2833 30 458 2524 1055 3133 388 762 2898 2087 1386 634 607 2682 1231 3758 606 614 1039 1412 16 1249 819 2693 536 3333 836 765 1475 967 1820 3 1147 2209 1624 1636 1201 624 1280 963 1101 976 271 5445 811 1217 6654 1870 559 1209 866 2271 724 752 885 1321 1159 684 445 1092 1370 4907 868 759 1250 1463 1363 2130 781 1458 260 1444 1436 910 1702 1172 1410 1058 58 1003 65 3999 1579 1004 1985 499 1184 643 713 1657 428 1096 511 488 1888 1096 1256 530 445 1279 1023 1711 1208 523 1715 999 1284 1197 30 1237 887 881 357 399 2051 1265 1037 837 1288 2640 1370 2250 1434 593 1210 1187 1177 587 915 10 273 1640 1828 936 707 1107 674 2954 653 998 1959 1900 1245 1367 657 1417 1305 1944 222 816 1357 730 2701 920 406 1090 876 1339 983 975 916 969 1445 928 1307 1104 857 1601 825 355 887 918 1323 374 686 850 819 1216 386 750 1500 927 674 1068 15 1875 1763 876 1929 754 794 1803 1192 39 1031 727 1015 1838 1082 1485 1187 1166 1124 1598 736 1049 662 1799 637 676 1417 1874 2672 684 912 1924 1702 1501 1034 998 1291 1287 2280 936 739 1007 651 1186 2349 1105 666 1414 901 2991 1662 681 1233 2499 813 664 1245 2410 515 19 981 111 1308 69 1738 1596 543 854 1168 1312 418 438 729 961 790 742 444 1310 553 2762 857 763 988 1042 2005 450 972 759 1539 2102 476 986 1031 773 565 877 386 709 987 1749 1196 968 774 1233 1261 795 547 1131 1632 1056 911 825 1027 2456 2610 825 106 1160 1534 3195 486 1071 2805 1443 1154 2454 1142 1570 1382 1784 1411 977 1575 1044 1947 675 1371 1191 2089 858 2614 686 435 1805 1249 45 913 760 2688 1808 1535 600 929 938 10 2174 498 1434 3721 1286 3209 977 803 1742 1589 3189 837 225 564 647 1413 694 889 1548 645 2027 721 947 2250 872 2064 1103 1106 815 1364 1721 761 793 908 657 1986 529 670 1015 1203 2239 296 387 1130 758 1680 758 615 1196 915 2277 497 437 886 1131 1808 803 962 1748 1154 2172 758 857 221 1187 3193 963 257 1210 2225 2058 301 954 1458 1305 9562 787 585 1767 1450 1142 1366 575 479 1009 25 1511 414 507 1862 695 1105 349 886 1901 714 900 735 920 1170 929 2372 1178 384 1239 1419 2013 492 451 1362 801 1410 387 1307 499 1103 2185 844 525 1197 1212 2325 832 295 925 1751 1812 1218 973 1487 21 1662 827 835 1845 1457 797 660 381 273 30 644 581 25 1612 670 1478 396 654 114 1028 52 679 563 1780 650 1383 854 526 1812 1078 1363 241 303 894 645 1679 724 393 437 15 1286 336 508 1059 1122 1370 2519 1310 640 1509 1180 3021 867 1465 896 885 3203 600 638 2842 1452 2213 820 834 1685 829 4220 530 8 757 17 803 33 780 820 951 1731 783 461 1490 777 883 981 1076 1306 1415 1301 302 1159 744 1545 3920 925 307 2809 809 1748 815 1241 576 1029 1810 572 955 830 451 294 707 1050 2766 722 804 199 914 1001 820 25 453 456 2588 809 1759 543 1330 1764 822 1902 419 162 1038 1046 1558 66 368 1666 1554 950 1292 449 1260
Manes.12G023400.v6.1 1 0 0 0 0 0 0 0 0 0 0 0 0 0 0 0 0 0 0 0 0 1 0 0 0 0 0 0 0 0 0 0 0 0 0 0 0 0 0 0 0 0 0 0 0 0 0 0 0 0 0 0 0 1 0 0 0 0 0 0 0 0 0 0 1 0 0 0 0 0 0 0 0 0 0 0 1 0 5 1 0 0 0 0 0 0 0 0 0 0 0 0 0 0 0 0 0 0 0 0 0 0 0 0 0 0 0 0 0 0 0 0 0 0 0 0 0 0 0 0 0 0 0 0 0 0 0 0 0 0 0 1 0 0 0 0 0 0 0 0 0 0 0 0 0 0 0 0 0 0 0 0 0 0 0 0 0 0 1 0 0 0 0 0 0 0 0 0 0 0 0 0 0 1 0 0 0 0 0 0 1 0 0 0 0 0 0 0 0 0 0 0 0 0 0 0 0 0 0 0 0 0 0 0 0 0 0 0 0 0 0 0 0 0 0 0 0 0 0 0 0 0 0 0 0 0 0 0 0 0 0 0 0 0 0 0 1 0 0 0 0 0 0 0 0 0 0 0 0 0 0 0 0 0 0 0 0 0 0 0 0 0 0 1 0 0 4 0 0 0 0 1 0 0 0 0 0 0 1 0 0 0 0 0 0 0 0 0 0 0 0 0 0 0 0 0 0 0 0 0 0 0 0 0 0 0 2 0 0 0 0 0 0 0 0 0 0 0 0 0 0 0 0 0 0 0 0 0 0 0 0 0 0 0 0 0 0 1 0 0 0 0 0 0 0 0 0 0 0 0 0 0 0 0 0 0 0 0 0 0 0 0 0 0 0 0 0 0 0 0 0 0 0 0 0 0 0 0 0 0 0 0 0 0 0 0 0 0 0 0 0 0 0 0 0 0 0 0 0 0 0 0 0 0 0 1 0 0 0 0 0 0 0 0 0 0 0 0 0 0 0 0 0 0 0 0 0 0 0 0 0 0 0 1 0 0 0 0 0 0 0 0 0 0 0 0 0 0 0 0 0 0 0 0 0 0 0 0 0 0 0 0 0 0 0 0 0 0 0 0 0 0 0 0 0 0 0 0 0 0 0 0 0 0 0 2 0 0 0 0 0 0 0 0 0 0 0 0 0 0 0 0 0 0 0 0 0 0 0 0 0 0 0 0 0 0 0 0 0 0 0 0 0 0 1 0 0 0 0 0 0 0 0 0 1 0 0 0 0 0 0 1 0 0 0 0 0 0 0 0 0 0 0 0 0 0 0 0 0 0 0 0 0 0 0 0 0 0 0 0 0 0 0 0 0 0 0 0 0 0 0 0 0 0 0 0 0 1 0 0 0 0 0 0 0 0 0 0 0 0 0 0 0 0 0 0 0 0 0 0 0 0 0 0 0 0 0 0 0 0 1 0 0 0 1 0 0 0 0 0 0 0 0 0 0 2 0 0 0 0 0 0 0 0 0 0 0 0 0 0 0 0 0 0 0 0 0 0 2 0 0 0 0 0 0 0 0 0 0 0 0 0 0 0 0 0 0 0 0 0 0 0 0 0 0 0 0 0 0 0 0 0 0 0 0 0 0 0 0 0 0 0 0 0 0 0 0 0 0 0 0 0 0 0 0 0 0 0 0 0 0 0 0 0 0 0 0 0 0 0 0 0 0 0 0 0 1 0 0 0 0 0 0 0 0 0 0 0 0 0 0 0 0 0 0 0 0 0
Manes.12G023500.v6.1 0 0 0 0 0 0 0 0 0 0 0 0 0 0 0 0 0 0 0 0 0 0 0 0 0 0 0 0 0 0 0 0 0 0 0 0 0 0 0 0 0 0 0 0 0 0 0 0 0 0 0 0 0 0 0 0 0 0 0 0 0 0 0 0 0 0 0 0 0 0 0 0 0 0 0 0 0 0 0 0 0 0 0 0 0 0 0 0 0 0 0 0 0 0 0 0 0 0 0 0 0 0 0 0 0 0 0 0 0 0 0 0 0 0 0 0 0 0 0 0 0 0 0 0 0 0 0 0 0 0 0 0 0 0 0 0 0 0 0 0 0 0 0 0 0 0 0 0 0 0 0 0 0 0 0 0 0 0 0 0 0 0 0 0 0 0 0 0 0 0 0 0 0 0 0 0 0 0 0 0 0 0 0 0 0 0 0 0 0 0 0 0 0 0 0 0 0 0 0 0 0 0 0 0 0 0 0 0 0 0 0 0 0 0 0 0 0 0 0 0 0 0 0 0 0 0 0 0 0 0 0 0 0 0 0 0 0 0 0 0 0 0 0 0 0 0 0 0 0 0 0 0 0 0 0 0 0 0 0 0 0 0 0 0 0 0 0 0 0 0 0 0 0 0 0 0 0 0 0 0 0 0 0 0 0 0 0 0 0 0 0 0 0 0 0 0 0 0 0 0 0 0 0 0 0 0 0 0 0 0 0 0 0 0 0 0 0 0 0 0 0 0 0 0 0 0 0 0 0 0 0 0 0 0 0 0 0 0 0 0 0 0 0 0 0 0 0 0 0 0 0 0 0 0 0 1 0 0 0 0 0 0 0 0 0 0 0 0 0 0 0 0 0 0 0 0 0 0 0 0 0 0 0 0 0 0 0 0 0 0 0 0 0 0 0 0 0 0 0 0 0 0 0 0 0 0 0 0 0 0 0 0 0 0 0 0 0 0 0 0 0 0 0 0 0 0 0 0 0 0 0 0 0 0 0 0 0 0 0 0 0 0 0 1 0 0 0 0 0 0 0 0 0 0 0 0 0 0 0 0 0 0 0 0 0 0 0 0 0 0 0 0 0 0 0 0 0 0 0 0 0 0 0 0 0 1 0 0 0 0 0 0 0 0 0 0 0 0 0 0 0 0 0 0 0 0 0 0 0 0 0 0 0 0 0 0 0 0 0 0 0 0 0 0 0 0 0 0 0 0 0 0 0 0 0 0 0 0 0 0 0 0 0 0 0 0 0 0 0 0 0 0 0 0 0 0 0 0 0 0 0 0 0 0 0 0 0 0 0 0 0 0 0 0 0 0 0 0 0 0 0 0 0 0 0 0 0 0 0 0 0 0 0 0 0 0 0 0 0 0 0 0 0 0 0 0 0 0 0 0 0 0 0 0 0 0 0 0 0 0 0 0 0 0 0 0 0 0 0 0 0 0 0 0 0 0 0 0 0 0 0 0 0 0 0 0 0 0 0 0 0 0 0 0 0 0 0 0 0 0 0 0 0 0 0 0 0 0 0 0 0 0 0 0 0 0 0 0 0 0 0 0 0 0 0 0 0 0 0 0 0 0 0 0 0 0 0 0 0 0 0 0 0 0 0 0 0 0 0 0 0 0 0 0 0 0 0 0 0 0 0 0 0 0 0 0 0 0 0 0 0 0 0 0 0 0 0 0 0 0 0 0 0 0 0 0 0 0 0 0 0 0 0 0 0 0 0 0
Manes.12G023600.v6.1 34 1 6 4 0 40 4 6 2 0 17 3 4 1 0 45 0 0 5 0 36 0 6 5 0 15 0 15 1 0 12 0 8 2 0 52 0 4 1 1 14 0 7 4 0 51 1 24 0 0 33 0 7 3 0 27 0 13 25 0 28 0 1 0 0 28 2 8 1 0 25 0 10 0 0 36 7 16 1 0 33 0 0 10 0 12 2 11 5 8 17 0 8 6 0 4 14 4 5 3 1 23 1 3 0 0 21 7 8 0 3 46 2 5 0 0 37 2 6 0 0 20 2 1 10 0 10 0 1 2 1 34 2 15 1 1 33 2 11 4 58 122 4 11 0 0 72 2 13 0 3 34 2 6 9 11 14 4 7 16 0 87 2 6 1 0 20 0 0 6 1 30 0 4 0 8 34 11 4 0 0 53 14 4 3 0 52 5 4 5 0 3 67 1 15 6 0 103 1 10 22 0 101 2 9 1 1 124 2 17 28 5 166 4 35 4 4 119 0 43 6 3 58 1 26 11 0 96 0 21 14 16 28 0 14 3 1 16 1 20 1 0 17 1 14 5 0 22 0 11 4 0 16 0 12 13 0 41 4 9 3 0 25 2 2 3 1 26 0 25 3 0 10 0 7 1 0 0 20 1 4 1 11 67 2 8 10 0 111 6 4 0 1 33 1 9 28 2 37 1 2 9 0 37 1 5 0 2 56 1 14 4 5 28 1 5 2 1 46 8 12 16 1 118 10 14 7 4 27 0 9 4 0 107 0 15 3 4 17 2 7 1 0 162 6 22 10 2 88 2 4 2 7 63 6 21 0 5 34 0 3 11 0 92 4 34 18 0 76 0 10 17 2 3 35 1 9 4 0 158 8 16 4 6 312 14 15 9 3 30 1 0 8 1 38 4 14 1 0 126 7 10 20 9 63 0 16 3 0 173 1 32 9 2 62 3 12 1 0 111 0 34 5 0 49 1 14 12 0 21 2 10 0 1 19 1 6 14 1 91 0 0 0 1 51 0 4 12 7 67 0 8 4 0 46 9 8 7 0 48 1 24 3 0 73 0 9 19 0 17 42 6 15 7 0 57 0 3 6 0 59 0 5 8 1 19 1 14 9 1 19 8 31 10 1 20 4 2 28 0 121 2 117 22 2 29 1 6 13 0 71 0 47 13 4 114 1 32 8 0 86 1 15 15 0 89 2 29 2 0 24 2 13 1 0 71 4 7 9 0 53 0 9 0 0 8 0 10 3 0 31 1 12 3 0 22 8 18 3 1 48 0 25 5 2 1 98 1 23 2 1 106 0 11 9 2 35 0 4 7 3 35 0 4 9 0 132 0 37 5 2 48 1 8 28 2 22 4 9 1 96 51 0 11 7 0 56 2 12 3 1 51 1 19 11 2 120 0 20 11 1 15 2 38 3 0 11 1 5 2 1 14 2 4 1 0 12 1 2 1 3 14 8 9 7 1 36 0 32 0 0 54 4 4 18 0 32 0 5 0 9 1 10 1 18 0 0 146 4 22 4 2 1 1 30 8 0 39 0 6 1 1 85 1 8 8 0 32 0 40 4 1 46 0 25 1 1 88 1 20 2 0 86 2 11 0 6 117 1 3 7 0 82 0 20 0 1 11 10 14 0 0 63 0 4 2 7 16 0 14 6 0 107 0 0 5 0 25 2 12 2 1 29 0 24 8 0 33 0 26 0 0 75 2 7 16 0 0
Manes.12G023700.v6.1 424 62 501 593 604 173 205 265 243 152 311 285 192 106 536 288 312 84 267 99 202 194 221 683 315 262 454 523 195 450 285 317 259 276 323 249 209 202 181 465 174 373 188 135 218 262 360 485 546 250 310 485 303 614 221 173 338 385 195 285 381 306 312 7 384 206 200 193 523 316 160 690 369 13 33 173 417 516 187 389 351 196 517 848 292 255 376 567 941 715 197 261 257 365 7 329 261 206 265 478 389 144 126 201 8 307 250 295 582 477 371 115 265 124 4 93 101 192 147 217 559 155 194 81 602 273 104 130 61 374 270 65 272 320 163 225 118 247 409 459 401 441 355 405 539 456 174 376 468 10 264 205 187 291 356 518 277 394 558 441 351 225 320 393 371 427 43 327 2 333 179 132 152 327 336 392 85 253 218 3 671 377 378 241 365 285 335 497 285 644 417 279 148 249 758 719 395 193 267 957 476 532 227 292 217 719 480 231 260 855 326 396 166 279 767 822 652 312 63 719 280 515 136 243 414 381 24 57 10 510 815 584 108 88 443 359 398 139 117 151 173 346 401 202 502 500 231 117 118 307 267 406 115 274 328 395 6 184 256 245 134 220 120 247 288 345 414 227 230 429 666 330 122 204 287 309 403 5 52 281 342 633 308 342 129 897 331 481 368 280 343 951 265 150 316 506 202 748 151 250 430 317 333 238 202 238 379 499 398 299 523 653 1137 120 148 278 764 311 111 243 421 296 566 116 299 255 347 709 158 202 339 531 2 123 550 302 308 438 88 323 431 36 497 102 296 338 578 670 170 309 270 516 412 240 397 505 324 816 271 334 260 786 178 208 308 707 502 597 253 339 462 555 506 434 170 311 515 750 689 506 550 584 508 567 677 631 520 604 643 221 176 6 433 36 166 17 418 750 363 291 508 584 359 413 196 315 348 410 367 426 130 429 524 981 218 228 759 330 374 134 621 438 145 551 233 179 234 1063 328 139 301 286 810 661 70 172 588 595 238 268 246 287 686 302 145 494 163 276 37 283 377 522 456 696 406 200 310 988 444 173 328 573 1320 451 197 175 323 513 606 435 234 263 590 686 468 348 447 149 1137 480 116 264 414 753 439 52 2 667 274 247 190 427 358 523 605 201 315 353 319 92 212 299 1162 271 366 280 184 248 729 365 447 321 446 576 535 203 403 595 321 354 440 356 453 574 483 311 360 610 276 251 146 201 482 430 277 178 308 202 276 339 189 413 324 628 636 186 291 320 422 398 50 443 417 729 315 349 1548 524 431 484 266 323 1451 608 418 214 298 155 800 287 430 396 23 390 747 310 336 157 325 157 181 143 190 309 611 336 228 313 357 611 232 244 368 315 338 189 207 182 243 192 239 134 154 417 347 169 186 188 268 382 196 316 289 483 264 320 173 7 733 359 451 318 216 545 282 256 266 8 339 267 9 65 204 251 196 471 20 152 29 425 349 191 230 429 486 419 344 405 414 120 232 165 403 254 496 206 283 3 381 659 466 299 149 432 435 826 492 253 250 356 306 539 150 200 453 743 582 201 309 423 327 306 353 256 308 322 7 147 13 479 6 272 250 395 332 542 467 242 211 250 432 595 322 273 209 143 338 105 247 279 351 311 389 258 616 609 382 170 425 328 474 485 218 205 318 384 466 216 248 562 283 296 263 262 6 289 377 141 379 490 482 609 117 170 282 246 250 744 524 497 236 549 353 195 298 493 414 139
Manes.12G023800.v6.1 0 0 2 1 2 1 0 2 2 1 0 3 1 0 1 0 0 1 0 1 2 1 1 0 1 1 2 0 0 6 1 1 0 1 1 0 1 3 1 0 0 4 1 0 1 0 2 1 1 0 1 2 1 3 1 0 1 2 3 1 0 2 3 0 12 0 1 1 2 0 0 5 0 0 0 0 4 1 0 0 1 0 1 3 11 2 6 4 1 0 0 0 2 0 0 0 0 2 0 1 0 0 1 3 1 0 1 0 11 1 8 0 0 1 0 0 0 0 1 0 1 0 1 1 1 0 0 0 1 0 0 0 0 6 0 3 0 0 4 1 2 1 1 6 1 1 0 0 4 0 0 0 2 2 3 0 0 0 0 0 4 0 0 0 0 2 0 0 0 1 0 0 2 3 2 3 1 0 1 0 6 0 0 2 3 2 1 1 1 2 9 0 0 3 4 1 1 0 1 3 0 4 0 0 3 0 0 0 1 5 1 0 0 1 2 5 8 0 0 5 0 8 0 2 2 0 0 0 0 5 0 3 0 0 3 0 1 0 2 2 1 5 3 1 0 6 1 0 0 0 0 1 0 0 2 2 0 2 1 0 0 0 0 2 0 1 3 0 2 1 2 0 2 0 2 0 3 0 0 0 2 0 0 0 0 0 0 1 0 0 0 1 0 0 0 3 0 3 0 0 1 0 0 0 0 5 0 0 1 0 1 0 12 0 1 4 0 1 0 0 0 0 0 0 0 4 1 2 0 0 0 1 0 0 0 0 0 2 0 5 1 0 4 0 0 1 5 8 0 4 1 1 2 0 0 8 0 3 0 0 1 0 0 0 4 0 1 5 0 1 6 0 2 2 0 1 7 1 1 0 1 1 2 8 0 0 1 1 3 0 0 0 0 0 0 0 0 1 2 1 0 1 1 4 0 0 4 2 0 2 0 0 1 8 0 0 1 0 4 0 1 5 0 0 0 3 1 1 1 2 1 2 1 5 0 0 1 0 6 0 3 0 3 1 0 0 0 0 0 1 4 2 0 6 0 0 0 0 1 0 0 1 0 0 0 0 2 0 4 0 0 0 0 0 0 0 0 0 1 0 0 1 1 0 1 0 0 0 1 1 2 3 2 1 3 0 0 0 1 0 2 1 2 0 4 1 0 3 0 0 0 0 3 0 8 2 1 3 0 2 1 0 1 1 6 3 3 0 0 2 0 0 3 0 2 0 2 1 0 0 0 0 0 0 3 0 0 0 0 1 0 1 1 0 1 1 0 2 0 0 1 0 2 0 1 0 0 2 1 0 7 0 0 2 6 1 0 3 1 0 1 0 2 2 0 2 0 7 6 0 0 1 0 0 1 0 0 0 5 0 0 0 0 0 2 0 0 2 0 0 0 1 0 4 0 4 0 0 3 3 0 1 1 0 5 2 0 1 0 1 0 0 0 0 1 1 0 1 0 2 0 1 1 0 1 5 0 3 1 0 0 0 1 1 0 4 0 0 0 5 1 1 0 1 3 11 3 0 1 5 1 1 0 3 7 2 2 0 5 6 1 0 0 0 2 0 0 0 0 1 0 3 0 4 0 8 2 0 0 0 3 6 6 1 4 0 2 0 0 0 0 0 0 0 1 2 1 0 4 0 1 4 0 2 0 2 4 0 0 3 1 0 1 2 0 6 9 0 0 0 0 2 0 0 1 0 1 2 0 3 2 15 0 2 2 2 0 1
Manes.12G023900.v6.1 24 25 23 70 139 38 168 42 89 171 27 71 38 82 135 33 90 3 106 54 49 42 31 111 246 15 103 14 48 121 18 27 21 90 152 23 124 23 45 43 17 141 26 54 135 20 66 19 125 62 12 104 15 65 38 6 111 15 39 266 3 47 21 1 48 30 59 5 80 155 13 101 8 2 5 14 123 30 55 184 11 67 19 127 67 8 102 48 148 168 13 80 37 73 0 87 30 142 20 172 274 14 89 31 1 254 21 98 46 335 157 19 46 11 3 39 22 125 18 71 84 13 94 14 155 54 6 46 5 67 51 11 106 17 26 44 7 93 13 89 5 15 34 14 104 181 9 40 12 0 69 7 70 9 99 18 10 35 14 66 52 45 41 21 173 90 5 86 0 164 150 24 85 10 36 55 19 86 16 1 225 17 73 75 176 51 20 109 7 113 59 17 14 105 38 77 68 10 60 29 75 44 25 89 11 161 166 12 97 13 49 51 8 28 35 36 40 9 11 23 48 132 26 133 47 58 1 6 7 66 153 35 20 58 30 159 264 10 72 33 39 134 20 110 44 67 178 14 56 51 86 141 13 97 86 31 0 16 76 15 40 118 15 211 45 95 209 6 48 24 156 185 36 68 50 145 354 0 8 61 17 71 136 11 55 15 155 194 7 19 12 60 69 4 87 13 57 129 10 87 26 140 83 6 44 12 29 124 5 32 10 54 98 9 40 33 37 109 7 57 9 33 81 16 63 20 45 102 4 70 11 126 1 9 60 32 102 199 11 73 16 9 96 11 28 17 107 46 6 110 19 80 97 11 29 10 16 30 6 50 13 73 54 14 75 20 83 78 22 52 40 87 55 134 11 22 25 130 181 14 45 23 29 40 13 40 17 88 63 7 84 0 71 7 10 2 11 94 64 13 30 18 51 45 16 23 13 137 155 9 35 31 32 94 11 65 13 70 57 11 9 31 51 62 25 49 12 71 58 1 64 26 78 123 4 48 9 71 120 3 42 47 71 110 5 105 20 81 9 9 69 13 76 84 17 99 16 96 121 12 93 10 88 236 12 41 14 137 44 40 7 28 23 74 82 11 33 11 38 66 13 70 17 142 310 4 1 30 60 141 3 42 47 60 15 11 33 9 73 18 9 13 11 25 51 16 42 14 92 133 5 27 13 37 32 11 110 17 101 197 23 82 22 86 52 27 111 27 90 52 6 55 16 65 136 5 45 4 102 59 16 50 17 73 74 11 74 11 26 86 7 61 29 120 176 16 52 76 59 210 9 38 56 132 151 199 5 44 15 55 105 8 6 13 83 56 13 33 25 29 128 7 125 18 156 40 16 56 35 44 79 9 52 21 119 103 21 23 27 76 13 12 57 32 54 78 15 57 29 85 102 27 50 46 79 156 7 0 34 57 171 14 58 12 41 63 34 0 23 83 1 5 34 19 38 99 1 49 2 42 83 19 31 49 48 186 36 97 21 68 98 6 80 16 68 95 7 1 17 160 139 32 11 95 12 144 183 18 74 66 129 193 20 122 23 129 102 17 151 32 109 143 18 44 46 140 1 12 2 16 2 75 18 20 20 38 95 14 116 31 48 129 16 94 29 50 100 9 52 38 48 58 23 65 20 57 105 10 41 9 160 112 10 45 18 126 76 13 65 23 53 73 9 116 0 58 187 8 44 16 99 318 10 91 30 138 53 23 57 39 69 112 9 75 33 103 115 68
Manes.12G024000.v6.1 3 0 2 7 9 5 12 3 2 2 5 6 6 0 11 6 10 3 3 1 5 6 6 9 14 11 11 0 4 7 7 11 5 3 5 7 6 5 1 21 2 10 3 14 6 6 6 2 3 3 3 7 1 4 6 3 1 5 2 11 5 3 2 0 2 2 3 3 3 3 1 27 2 0 1 7 3 1 4 7 6 3 5 7 2 2 2 5 11 3 4 4 4 6 0 4 12 10 5 7 9 7 8 10 1 7 9 3 2 4 11 6 2 1 0 0 11 6 6 13 5 8 6 0 11 7 0 3 0 2 2 0 8 2 0 0 1 8 1 5 0 15 6 5 3 3 3 2 4 0 0 7 3 3 5 2 16 10 2 6 10 1 10 4 5 4 3 6 0 0 0 1 10 9 2 0 1 6 6 0 9 8 8 8 8 5 6 14 2 3 4 9 3 6 7 10 8 3 13 5 14 13 6 23 5 33 19 7 13 23 20 15 14 6 3 8 8 2 0 4 1 11 1 9 4 17 0 0 0 3 22 5 5 4 13 24 31 14 3 9 14 22 17 5 10 8 14 7 0 6 1 14 9 3 8 14 0 7 12 4 3 10 10 5 11 2 14 10 14 16 64 4 5 8 12 7 15 0 4 9 14 16 19 7 2 3 1 7 25 20 0 6 21 6 8 8 16 5 13 15 11 17 5 4 11 10 2 8 6 6 8 32 36 21 8 8 17 5 7 31 5 19 10 10 8 8 8 3 5 12 1 17 0 5 35 12 5 12 5 8 2 0 16 1 16 2 30 21 4 7 0 16 5 2 12 11 3 0 11 26 37 1 1 6 4 4 9 14 3 24 2 9 10 5 17 5 16 27 6 15 5 13 25 31 13 22 1 6 17 16 12 0 15 1 16 0 9 9 9 15 10 10 24 21 6 5 6 33 4 26 9 6 52 70 12 11 7 5 24 9 1 7 7 29 27 2 2 3 25 4 14 18 21 16 2 20 14 22 3 25 5 7 16 5 7 22 5 9 2 13 28 10 15 6 12 75 11 24 6 12 4 14 7 7 17 2 15 9 10 8 7 17 8 13 25 7 8 0 14 19 14 11 5 30 5 2 0 4 9 8 6 5 5 10 11 5 24 8 0 31 2 3 3 9 23 7 14 6 10 15 13 13 10 47 6 4 12 14 6 13 7 24 13 44 12 4 134 8 7 35 5 13 0 16 26 1 13 4 12 23 16 12 6 6 19 7 18 6 28 5 3 12 15 15 6 3 10 5 6 9 10 6 22 16 15 5 2 6 3 3 12 8 0 12 15 11 5 0 2 1 4 11 4 2 0 6 3 1 6 7 0 5 4 4 23 9 8 16 4 5 4 3 16 6 4 0 3 9 4 19 8 5 19 3 1 4 13 1 2 4 23 2 10 2 10 16 1 0 0 0 0 10 5 7 10 6 0 12 0 7 12 6 9 1 1 1 2 29 1 4 1 9 14 10 4 8 1 1 0 1 3 23 4 12 15 24 5 8 9 9 8 13 0 8 3 14 9 2 16 2 9 5 6 0 11 5 0 1 0 0 1 10 3 10 7 1 13 10 8 4 5 2 5 12 3 1 20 2 5 16 9 13 26 5 5 17 17 0 0 10 4 2 3 22 2 8 3 16 11 1 6 32 16 1 0 4 2 5 20 2 15 2 5 24 18 7 1 6 6 4 5 17 7 2 5 15 0 7
Manes.12G024100.v6.1 816 28 81 41 13 878 67 115 36 11 613 80 100 3 43 921 68 44 21 15 666 83 93 77 32 427 102 59 14 22 592 75 91 26 26 1169 71 73 194 61 550 102 34 15 15 1024 48 103 43 21 1418 99 105 18 10 896 64 130 120 29 1183 81 163 6 22 844 44 56 26 12 757 103 211 7 9 619 76 95 10 32 772 67 71 30 10 362 61 187 38 37 929 62 80 79 0 21 928 100 107 47 31 771 73 77 3 40 692 85 196 17 33 1358 84 41 3 29 2269 48 67 11 32 1325 71 52 67 27 490 54 16 27 12 661 115 296 7 17 1204 84 175 24 47 3206 115 120 46 23 1193 84 100 2 10 994 101 69 31 86 482 82 179 50 23 1711 60 45 16 16 245 75 4 34 22 967 68 92 27 36 1182 160 175 0 35 1525 169 342 40 21 2094 114 63 57 27 115 1613 48 121 41 41 1782 65 702 23 32 1422 112 38 33 41 1250 38 94 25 31 1100 60 162 70 47 2299 7 292 35 48 873 58 350 31 16 703 13 307 28 119 1382 18 195 31 33 652 32 106 20 24 1446 72 196 38 16 1297 70 217 29 24 722 66 192 59 8 728 54 135 25 26 1078 40 249 23 59 1023 75 127 25 31 642 97 100 29 45 5 212 93 123 37 42 2262 41 180 50 43 1261 119 121 26 29 892 49 183 25 47 767 65 154 46 19 1074 64 87 62 52 719 74 107 82 52 1197 34 142 19 31 703 52 72 23 44 1137 66 122 13 28 1073 39 108 62 4 717 97 256 86 78 908 82 119 12 36 741 37 178 39 36 875 80 84 24 23 1754 61 163 10 31 940 67 114 88 40 1392 82 217 29 35 1293 54 180 17 33 18 437 282 224 45 59 1455 44 228 191 45 1212 132 115 27 18 953 53 3 38 9 1324 4 155 31 13 592 175 110 17 28 637 124 97 21 39 790 42 110 31 42 789 106 196 23 25 494 102 133 23 47 3055 134 204 74 54 614 42 132 36 59 1021 43 152 41 23 952 102 67 26 26 1086 110 62 36 0 1483 80 69 27 30 792 41 112 73 38 1290 27 101 77 42 1453 29 117 37 13 392 888 74 215 46 41 1520 86 94 59 26 1011 71 55 42 26 579 1 149 17 36 244 78 82 46 37 415 269 79 29 8 329 177 74 9 24 1148 120 138 44 25 708 117 89 26 20 731 140 193 23 34 2140 120 216 22 32 696 179 183 17 27 707 136 134 28 19 709 59 35 12 32 550 45 52 31 27 869 87 184 39 31 228 76 104 19 23 586 172 225 21 35 656 70 434 22 38 122 646 49 172 33 23 678 8 77 28 17 600 18 73 13 15 624 70 155 77 13 326 46 69 21 39 426 54 92 11 18 678 23 62 16 825 573 61 208 16 31 678 67 135 26 19 1157 107 225 43 57 706 2 180 35 69 137 33 195 20 18 118 6 65 24 4 224 34 101 10 37 113 86 19 26 14 477 45 189 53 38 497 123 89 11 21 431 55 64 29 16 342 3 62 72 36 82 228 66 172 47 20 1132 37 220 16 39 473 23 49 21 36 639 52 128 22 30 1075 109 109 9 3 521 3 48 12 10 627 50 57 69 25 818 48 50 36 44 1177 80 198 14 31 603 82 49 20 45 896 46 215 19 22 587 50 111 35 40 556 98 86 33 72 388 48 136 14 20 1374 43 8 26 23 831 58 100 30 40 598 93 116 4 15 1537 110 199 10 14 1327 78 180 39 22 37
Manes.12G024200.v6.1 32 8 103 88 88 41 87 177 41 32 61 74 165 79 236 40 87 10 38 18 61 92 110 184 64 28 39 78 14 32 17 44 79 81 37 28 65 165 32 163 37 142 69 36 38 13 41 154 26 8 44 90 45 96 34 24 73 82 120 32 8 43 71 0 11 30 91 180 138 106 28 148 23 1 9 32 106 203 39 53 5 25 59 38 8 21 34 148 137 69 21 91 168 85 2 100 98 126 144 269 70 100 64 104 1 69 73 109 583 43 45 31 108 27 0 2 13 166 151 68 175 121 149 83 115 84 21 67 33 54 77 21 66 104 19 42 38 89 548 117 925 94 105 177 20 34 42 112 149 2 35 82 97 135 66 246 60 65 93 40 43 59 172 147 90 106 16 69 1 36 19 78 55 123 14 144 5 82 38 0 59 65 84 175 130 118 34 92 23 194 21 45 23 90 154 175 93 60 116 233 115 153 34 133 37 119 120 30 116 170 73 105 45 137 148 116 27 49 6 328 98 120 31 150 71 127 6 19 2 143 271 285 29 62 373 91 200 82 55 145 54 95 249 256 527 246 270 45 131 163 119 45 27 183 198 389 2 68 145 136 336 95 24 90 82 259 87 43 121 456 89 113 47 129 452 104 107 3 25 95 123 83 78 23 70 292 51 45 81 62 64 106 54 96 129 156 19 70 43 91 197 43 34 44 99 216 110 73 80 93 262 121 181 42 47 134 161 83 65 79 302 61 157 26 107 73 40 124 106 155 1179 127 1 22 102 170 96 40 9 45 474 5 120 30 61 99 111 115 37 70 72 112 102 22 121 432 93 265 59 133 145 37 34 30 104 63 72 88 38 97 231 89 93 76 33 202 241 121 143 92 75 242 84 58 60 233 257 131 97 17 75 0 101 17 49 11 122 150 49 39 133 512 21 51 49 68 282 112 82 78 33 114 61 107 40 55 131 37 69 37 141 436 38 159 38 55 74 102 92 27 79 261 95 106 19 51 275 84 63 33 44 42 66 32 15 83 16 38 9 32 95 110 23 133 81 93 98 91 56 40 74 200 202 50 23 24 93 47 99 55 34 27 149 59 35 44 83 26 75 65 36 66 230 62 52 13 1 667 51 103 87 151 97 81 126 45 81 103 183 14 55 75 266 140 59 51 35 152 146 60 78 76 118 69 69 65 151 145 45 64 98 157 326 108 162 146 162 504 45 67 60 176 848 219 105 84 223 146 88 80 83 156 95 169 242 58 132 105 79 141 17 194 219 159 31 81 978 296 78 74 95 297 598 178 112 63 21 58 347 49 47 29 2 63 24 26 79 34 43 41 32 35 101 81 102 35 9 36 161 44 21 64 189 380 39 30 40 72 70 30 89 8 60 178 67 23 68 69 136 34 27 22 31 47 40 33 45 2 242 68 76 143 78 113 64 56 38 1 202 42 1 29 51 135 34 64 0 57 3 72 31 53 84 94 64 35 46 52 399 44 13 59 62 77 41 19 23 2 115 71 42 63 41 108 134 84 38 28 19 132 44 54 32 25 123 58 72 70 104 353 47 74 67 71 113 59 2 28 2 1217 3 64 21 47 85 127 60 78 66 41 90 157 17 59 65 13 74 53 85 147 101 66 87 67 175 85 75 13 58 84 24 51 14 25 114 90 128 63 59 963 22 91 53 68 1 15 34 32 43 85 39 155 68 64 176 17 17 19 63 59 5 47 37 55 56 63 63 60
Manes.12G024300.v6.1 15 3 29 43 46 54 49 43 41 28 35 31 30 7 85 42 30 7 18 8 34 42 37 64 14 8 18 10 15 25 9 22 32 65 32 28 16 21 22 38 26 78 35 26 26 46 34 26 43 15 58 108 38 46 39 27 34 44 37 19 43 32 30 1 23 41 23 21 73 43 37 71 42 2 2 63 58 58 42 40 15 21 14 46 3 31 51 48 68 51 36 79 60 57 0 9 75 78 70 71 47 60 32 58 0 74 63 86 66 28 34 42 57 18 1 1 82 40 62 30 45 69 66 23 88 37 18 28 1 50 54 22 37 57 16 40 51 72 66 85 34 183 70 88 70 32 55 80 59 2 41 65 73 82 94 83 21 61 35 52 33 69 47 66 47 51 16 63 1 46 32 56 45 81 66 61 47 60 54 0 34 112 43 89 84 40 52 51 32 80 30 61 55 47 147 98 55 82 90 88 90 94 46 66 30 48 108 51 54 91 51 56 99 92 41 92 61 94 12 96 58 65 94 70 126 40 11 56 5 84 71 72 135 46 88 42 47 78 51 92 44 43 134 58 87 69 44 57 57 67 63 41 68 51 103 66 1 49 47 61 44 44 51 69 82 54 56 40 65 71 75 48 72 45 48 52 48 1 25 79 68 72 75 79 66 107 108 129 130 89 37 73 42 131 63 93 17 117 83 96 77 80 35 62 39 54 42 33 40 52 59 87 82 108 39 84 74 40 77 40 66 40 47 58 83 75 42 78 90 29 66 68 0 92 57 70 75 65 30 60 50 4 77 37 32 73 54 68 102 81 48 77 86 131 72 115 41 63 59 86 45 49 21 95 71 63 75 61 64 58 71 75 57 82 52 86 80 73 134 116 67 56 95 89 127 86 44 87 71 69 53 2 72 5 170 3 120 116 50 47 64 59 29 51 76 74 59 95 95 89 16 61 55 125 58 92 64 35 76 40 131 115 39 100 152 113 95 97 90 91 91 88 112 110 79 70 124 70 81 96 57 50 37 43 69 83 26 58 2 105 98 81 44 69 70 68 88 69 47 84 57 45 81 47 178 24 89 59 78 114 51 65 77 72 76 63 48 7 67 56 46 68 20 77 32 32 0 75 41 56 45 61 68 46 46 33 56 53 69 9 18 53 44 35 62 53 31 33 54 46 43 18 48 92 22 60 57 68 31 52 94 47 72 78 62 74 51 46 37 59 21 52 31 58 48 63 57 50 72 41 48 81 66 73 65 45 75 41 43 50 21 71 73 88 42 40 162 71 42 47 33 46 151 63 41 51 39 36 51 50 23 12 1 27 43 32 24 9 31 31 16 36 41 42 33 22 15 19 43 34 20 32 41 32 28 38 36 14 31 29 52 23 42 59 23 4 42 28 44 39 27 12 32 48 24 26 17 1 36 42 37 40 21 68 63 48 11 2 11 27 0 25 48 36 35 20 7 66 2 44 23 52 42 51 44 26 32 67 16 30 22 36 20 22 47 5 37 0 21 81 29 30 32 33 52 47 14 69 19 53 33 78 12 15 26 51 42 49 77 79 21 67 85 54 66 65 1 85 0 44 4 72 29 37 47 69 39 60 48 13 46 73 63 55 85 34 78 39 65 88 41 56 98 28 98 48 41 39 31 44 44 33 27 43 9 91 85 52 30 59 29 48 74 20 1 21 15 38 78 48 53 54 38 36 50 18 13 37 50 31 13 33 51 73 41 60 57 41
Manes.12G024400.v6.1 0 0 0 0 0 0 0 0 0 0 0 0 0 0 0 0 0 0 0 0 0 0 0 0 0 0 0 0 0 0 0 0 0 0 0 0 0 0 0 0 0 0 0 0 0 0 0 0 0 0 0 0 0 0 0 0 0 0 0 0 0 0 0 0 0 0 0 0 2 0 0 0 0 0 0 0 0 0 0 0 0 0 0 0 0 0 0 0 0 0 0 0 0 0 0 0 0 0 0 0 0 0 0 0 0 0 0 0 0 0 0 0 0 0 0 0 0 0 0 0 1 0 0 0 0 0 0 0 0 0 0 0 0 0 0 0 0 0 0 0 0 0 0 0 0 0 0 0 0 0 0 0 0 0 0 0 0 0 0 0 0 0 0 0 0 0 0 0 0 0 0 0 0 0 0 0 0 0 0 0 0 0 0 0 0 0 0 0 0 0 0 1 0 0 0 0 0 0 0 0 0 0 0 0 0 0 0 0 0 0 0 0 0 0 0 0 0 0 0 0 0 0 0 0 0 0 0 0 0 0 0 0 0 0 0 0 0 0 0 0 0 0 0 0 0 0 0 0 0 0 0 0 0 0 0 0 0 0 0 0 0 0 0 0 0 0 0 0 0 0 0 0 1 0 0 0 0 0 0 0 0 0 0 0 0 0 0 0 0 0 0 0 0 0 0 0 0 0 0 0 0 0 0 0 0 0 0 0 0 0 0 0 0 0 0 0 0 0 0 0 0 0 0 0 0 0 0 0 0 0 0 0 0 0 0 0 0 0 0 0 0 0 2 0 0 0 0 0 0 0 0 0 0 0 0 0 0 0 0 0 0 0 0 0 0 0 0 0 0 0 0 0 0 0 0 0 0 0 0 0 0 0 0 0 0 0 0 0 0 0 0 0 0 0 0 0 0 0 0 0 0 0 0 0 0 0 0 0 0 0 0 0 0 0 0 0 0 0 0 0 0 0 0 0 0 0 0 0 0 0 1 0 0 0 0 0 0 0 0 0 0 0 0 0 0 0 0 0 0 0 0 0 0 0 0 0 0 0 0 0 0 0 0 0 0 0 0 0 0 0 0 0 0 0 0 0 0 0 0 0 0 0 0 0 0 0 0 0 0 0 0 0 0 0 0 0 0 0 0 0 0 0 0 0 0 0 0 0 0 0 0 0 0 0 0 0 0 0 0 0 0 0 0 0 0 0 0 0 0 0 0 0 0 0 0 0 0 0 0 0 0 0 0 0 0 0 0 0 0 0 0 0 2 0 0 0 0 0 0 0 0 0 0 0 0 0 0 0 2 0 0 0 0 0 0 0 0 0 0 0 0 0 0 0 0 0 0 0 0 0 0 0 0 0 0 0 0 0 0 0 0 0 0 0 0 0 0 0 0 0 0 0 0 0 0 0 0 0 0 0 0 0 0 0 0 0 0 0 0 0 0 0 0 0 0 0 0 0 0 1 0 0 0 0 0 0 0 0 0 0 0 0 0 0 0 0 0 0 0 0 0 0 0 0 0 0 0 1 0 0 0 0 0 0 0 0 0 0 0 0 0 0 0 0 0 0 0 0 0 0 0 0 0 0 0 0 0 0 0 0 0 0 0 0 0 0 0 0 0 0 0 0 0 0 0 9 0 0 0 0 0 0 0 0 0 0 0 0 0 0 0 0 0 0 0 0 0 0 0 0 0 0 0 0 0 0 0 0 0 0 0 0 0 0 0 0 0 0
Manes.12G024500.v6.1 130 20 361 151 123 137 84 154 94 88 179 103 196 39 120 165 198 39 63 38 131 136 184 272 91 81 140 186 53 146 61 143 189 128 86 128 125 154 58 161 157 227 163 79 97 115 163 133 98 68 149 285 199 202 72 136 244 255 74 82 90 137 128 3 104 83 97 147 223 175 121 344 192 5 6 95 202 208 92 96 189 185 126 215 51 81 102 167 245 251 83 170 260 183 3 110 186 236 275 217 122 163 173 172 3 100 174 225 287 105 144 129 208 56 1 36 219 173 292 106 257 190 180 51 278 132 46 119 11 145 120 58 232 245 46 80 102 206 181 139 144 351 210 531 92 93 120 198 382 4 106 103 178 202 117 233 313 257 323 119 110 192 150 240 116 227 76 218 0 51 48 135 105 276 134 103 138 189 260 0 164 217 199 250 181 145 151 194 237 167 102 297 144 288 772 328 148 242 283 457 194 199 212 265 152 212 245 230 285 876 176 220 319 298 304 475 312 266 22 431 183 252 204 294 564 239 17 155 10 390 364 257 221 129 409 179 281 197 186 437 168 191 487 209 456 184 192 149 200 317 218 167 188 266 443 386 8 183 252 287 193 244 143 329 331 194 284 177 376 385 348 249 252 275 379 230 215 1 99 348 336 220 236 354 317 378 281 154 574 302 217 281 173 340 285 685 53 469 333 349 555 180 139 360 369 352 335 427 222 313 606 326 567 380 233 332 259 245 356 240 422 142 417 368 518 493 136 193 233 179 426 225 4 299 396 465 358 235 84 364 353 24 337 195 297 485 281 636 260 418 221 273 202 166 223 567 146 268 377 342 365 303 221 221 387 517 295 323 219 143 423 238 203 235 137 349 566 313 442 441 313 483 754 248 601 893 276 278 534 224 365 9 507 20 384 29 523 686 233 247 443 523 133 221 264 250 381 220 320 392 165 614 265 507 157 395 745 159 463 301 517 794 56 402 433 328 433 267 248 320 333 621 312 512 226 279 708 299 179 421 374 379 167 206 302 700 179 175 33 418 477 876 122 588 358 305 698 351 216 317 282 243 292 189 590 304 679 238 654 443 122 315 296 268 194 236 310 28 336 338 163 446 82 185 119 123 4 400 134 222 374 394 421 249 138 240 342 485 191 72 206 226 270 149 248 260 118 301 180 113 521 309 405 229 266 212 275 753 94 114 365 218 451 143 310 247 227 332 72 144 119 182 219 214 211 136 304 271 185 188 256 479 347 231 327 265 283 352 175 205 41 288 456 213 51 114 411 266 110 126 149 239 825 227 118 188 124 278 242 181 87 188 6 386 98 180 144 64 75 125 97 123 165 121 143 248 62 80 438 133 50 89 146 133 74 99 76 153 359 87 170 62 323 305 92 43 109 158 132 127 77 91 135 186 45 116 156 4 186 179 134 210 391 230 222 211 21 12 40 49 3 86 212 156 164 162 31 198 13 340 179 113 233 155 135 84 67 261 114 48 40 212 183 328 254 49 163 6 82 175 70 283 129 212 646 265 140 169 107 453 114 178 95 180 409 228 322 173 352 359 98 233 186 263 329 121 3 150 4 231 7 236 118 265 321 174 129 144 172 72 155 192 162 167 234 76 175 165 223 455 131 126 272 130 530 216 178 74 287 377 127 265 91 356 81 210 133 168 249 309 45 284 220 304 5 174 163 137 246 190 145 219 132 253 317 48 67 184 216 290 35 102 159 282 244 221 124 173
Manes.12G024600.v6.1 11 2 4 54 22 9 10 4 13 0 26 23 8 2 19 18 29 0 17 2 6 14 1 15 4 4 16 2 12 2 2 13 3 12 4 5 25 2 4 18 4 22 6 2 0 2 13 2 15 4 11 44 5 110 2 4 33 6 6 9 2 16 8 0 0 3 6 4 22 2 2 34 2 0 0 5 33 8 8 0 8 66 4 121 1 3 21 5 89 43 2 46 2 26 0 27 10 21 7 26 2 1 8 5 0 9 16 42 7 21 9 9 39 1 0 1 12 14 2 1 0 2 17 2 31 0 4 3 1 30 0 0 29 4 11 5 4 13 1 24 2 2 21 6 27 4 20 74 20 2 17 1 22 13 62 5 16 62 5 29 9 5 39 3 15 5 1 15 0 16 8 3 8 5 27 17 1 31 6 0 9 17 51 15 133 16 4 19 7 67 1 4 3 27 16 89 19 1 21 11 33 17 8 20 9 12 5 1 47 14 18 21 4 26 3 59 5 4 6 6 37 3 7 30 5 7 0 0 3 25 67 16 2 6 9 9 0 7 37 5 108 8 2 69 2 36 8 1 16 8 77 2 0 14 3 55 1 0 39 0 23 21 1 31 6 49 21 12 26 6 123 20 2 52 1 44 11 0 2 35 13 14 9 1 8 0 9 12 2 30 3 15 10 0 19 7 0 4 6 28 4 9 3 2 22 3 1 0 4 32 5 38 9 1 8 2 4 3 3 28 4 0 1 4 13 3 10 19 5 10 2 12 0 1 9 5 24 4 5 25 4 2 3 2 21 6 94 22 0 17 6 14 7 0 19 5 33 35 5 2 2 0 0 4 21 5 28 16 4 14 4 34 13 1 6 67 7 22 1 17 40 10 49 0 21 41 4 80 15 14 60 0 406 1 1 0 14 35 3 6 67 3 19 2 21 17 5 25 7 14 18 15 39 38 4 9 1 4 4 7 35 13 9 3 4 27 6 12 16 2 23 5 49 4 1 11 6 2 2 2 12 13 17 2 3 9 0 0 0 9 7 16 9 0 5 2 6 0 0 5 10 7 16 2 1 7 4 13 4 8 5 13 7 30 6 21 69 0 115 0 11 19 0 4 1 3 0 4 0 1 1 32 5 72 12 6 8 8 43 16 1 18 3 14 5 7 10 2 68 0 11 42 5 59 15 3 17 2 8 0 9 18 6 49 3 16 5 8 7 0 5 12 3 57 10 4 6 4 3 0 3 12 8 40 36 13 36 1 23 4 0 30 10 19 3 9 82 11 19 13 3 5 8 33 2 10 6 16 8 15 6 7 1 4 55 15 6 8 0 0 1 3 32 3 23 8 1 2 3 17 1 6 61 2 6 2 2 33 4 11 11 5 13 6 8 0 8 21 1 1 0 6 2 5 1 1 4 1 4 9 2 3 10 1 8 1 1 1 3 3 0 2 8 11 31 1 4 14 0 22 12 5 19 4 63 3 5 16 4 4 0 5 13 6 29 5 6 1 1 1 5 16 3 61 3 120 5 6 4 15 6 16 6 21 13 30 4 4 28 6 14 0 10 43 13 12 0 4 1 7 3 2 6 55 16 57 18 1 20 0 19 27 1 27 11 6 5 0 33 5 13 0 1 21 4 17 21 5 46 3 27 6 7 8 2 41 36 4 8 1 2 0 16 45 0 134 13 5 3 4 6 5 7 12 15 0 0 20 58 9 5 9 2 40 7 53 0 11
Manes.12G024700.v6.1 1 0 12 7 3 3 5 2 3 1 7 6 5 1 6 3 13 1 6 1 2 2 5 14 2 1 6 0 0 1 2 2 3 9 0 4 4 7 2 1 2 14 6 1 1 0 1 1 8 0 1 8 7 17 0 7 2 9 2 2 0 5 2 0 1 0 5 3 6 0 1 13 6 0 1 1 8 5 9 3 10 7 5 4 0 0 5 2 13 9 4 18 4 7 0 1 7 28 12 5 0 5 1 5 0 1 5 13 2 1 0 1 9 3 0 0 6 13 3 2 0 1 10 3 18 0 1 1 1 7 0 1 12 4 0 3 1 4 0 2 1 4 13 5 13 0 4 7 11 1 0 3 8 6 14 8 0 12 2 1 0 10 4 5 3 2 2 10 1 7 10 5 8 7 18 7 4 13 5 0 4 9 7 8 27 2 2 5 11 5 0 9 0 1 5 13 2 3 9 13 7 3 6 19 12 9 0 0 9 8 4 0 3 16 5 13 3 3 0 5 1 1 0 4 3 0 2 4 0 8 16 9 0 0 2 9 0 1 16 2 11 4 0 22 5 11 3 0 10 0 44 0 1 17 1 11 0 5 11 1 7 8 3 23 4 17 17 4 10 1 9 1 1 4 0 46 6 0 0 16 2 9 1 4 0 3 4 3 1 5 3 3 0 2 4 4 0 5 8 11 6 16 4 3 6 2 0 0 0 5 2 1 4 8 0 6 3 1 2 2 3 0 0 5 8 6 2 2 0 3 2 7 0 2 2 3 8 0 1 6 1 0 0 1 5 1 12 0 1 9 2 6 2 0 2 2 10 6 0 0 1 1 0 0 12 5 11 4 1 4 3 6 2 2 0 22 5 8 1 0 1 4 6 0 8 7 1 8 0 0 20 0 56 0 2 0 7 8 0 2 11 3 2 0 6 0 0 2 0 7 2 3 4 7 1 2 5 0 0 0 10 4 1 2 3 2 0 10 1 0 7 10 9 0 2 2 5 4 3 0 3 2 0 2 1 0 1 1 1 1 9 8 0 0 3 4 1 2 0 4 2 2 5 1 2 6 14 13 3 2 2 5 4 0 2 5 13 1 5 2 2 1 4 2 1 2 0 6 4 0 6 6 4 23 6 2 7 4 12 2 5 11 3 0 9 5 2 3 44 1 4 3 0 6 5 1 2 2 1 1 1 5 6 10 2 0 0 3 0 0 0 3 0 12 2 4 1 3 0 0 2 2 5 6 5 2 1 5 2 6 0 7 6 14 2 5 7 10 6 7 3 2 25 2 1 8 3 5 5 5 0 2 1 4 1 0 1 0 3 0 0 1 26 2 16 6 0 0 4 6 1 1 5 11 4 3 5 5 8 4 10 0 4 10 1 0 2 3 9 3 0 1 4 4 4 1 0 0 2 2 3 5 0 4 5 2 2 0 1 3 0 0 9 4 3 1 0 6 1 3 1 0 5 3 7 1 6 24 13 0 1 2 4 1 8 0 6 1 0 3 2 3 3 8 6 12 0 7 2 8 1 4 5 5 23 5 0 6 8 0 2 3 6 7 11 13 1 3 1 2 1 0 0 8 2 7 0 1 1 7 10 2 2 8 1 4 2 10 8 6 3 0 2 2 7 10 6 0 10 5 4 1 7 3 0 0 7 3 5 7 2 6 5 5 0 15 7 1 4 2 10 6 3 24 8 0 0 2 11 9 0 0 4 20 2 19 0 3
Manes.12G024800.v6.1 4 0 2 0 0 0 0 55 0 0 1 0 82 0 0 0 3 0 0 0 2 0 0 1 1 3 4 3 0 0 0 0 1 0 0 1 3 150 1 1 1 1 2 0 1 1 1 19 0 1 1 0 0 0 1 0 1 5 0 0 1 2 123 0 0 0 0 93 0 0 0 0 2 2 0 0 0 231 0 1 0 1 20 0 0 0 0 17 1 0 0 0 1 2 0 0 0 2 1 1 0 0 1 1 0 0 0 0 44 0 1 0 0 8 0 0 1 3 170 0 0 0 0 41 1 0 1 0 1 0 0 0 1 177 0 0 0 0 54 0 0 0 0 1 0 1 0 1 1 1 0 0 1 0 0 0 0 0 134 1 0 0 0 2 0 0 0 0 0 0 0 1 0 1 0 0 0 1 55 0 0 4 0 17 0 0 0 0 2 1 0 1 3 2 14 3 3 2 3 76 0 0 1 0 0 6 0 0 0 11 1 1 0 0 158 0 0 3 5 266 1 0 0 3 148 0 1 0 1 186 0 0 0 4 211 3 1 2 1 37 4 2 2 14 942 5 3 0 0 14 1 3 0 1 482 5 0 1 5 426 7 1 0 6 39 3 7 1 0 216 0 2 1 10 301 5 0 0 4 2 1126 2 2 6 1 302 0 0 3 8 451 6 7 6 4 1257 3 3 3 3 964 5 2 0 4 145 14 1 2 4 335 5 4 3 2 315 1 1 2 9 140 1 0 2 4 309 1 1 4 4 54 6 0 1 6 86 9 3 4 2 19 3 1 0 1 6 3 5 2 4 43 2 2 3 0 106 2 1 1 0 157 0 2 2 1 432 2 1 0 0 248 0 4 2 1 2 43 1 1 3 0 327 1 0 1 2 64 0 0 0 4 2 3 0 1 1 110 0 0 1 0 230 1 0 0 0 176 0 0 6 0 4 0 0 2 0 210 0 3 2 6 528 1 1 5 3 14 2 0 0 1 1433 1 1 0 2 24 2 0 0 1 0 2 3 2 10 0 2 1 0 6 5 0 0 3 0 563 1 0 0 4 325 2 6 0 0 129 1 0 240 1 0 543 0 0 0 0 0 0 0 2 2 32 1 0 1 0 415 2 1 0 5 0 3 1 2 0 1 4 0 0 0 660 1 2 3 0 82 0 0 4 3 0 0 0 0 0 526 1 0 9 1 138 0 0 2 1 366 0 0 0 1 126 1 0 0 0 0 0 0 0 0 4 2 0 0 0 4 0 1 0 0 2 0 0 0 2 22 0 2 1 0 14 0 1 0 1 7 56 0 0 1 0 5 1 0 2 0 0 1 0 1 0 54 0 3 0 3 190 1 0 1 1 77 0 1 1 1 240 2 7 0 3 386 1 0 1 1 7 1 0 0 0 40 0 3 0 2 60 0 0 1 3 0 0 0 0 1 13 1 0 0 0 125 1 1 0 0 2 5 2 1 6 155 0 0 1 1 239 2 0 3 1 159 0 3 1 2 39 0 1 0 0 1 259 3 0 3 0 1 0 0 1 1 5 1 0 1 1 872 0 1 0 0 2 1 0 0 0 15 0 0 0 1 0 0 0 0 0 0 0 0 0 0 62 0 0 6 1 4 2 1 0 0 13 2 0 0 0 2 0 0 0 1 4 0 0 0 0 63 0 2 2 10 0 1 1 1 0 92 0 0 0 0 163 0 0 0 0 13 0 0 0 1 117 0 0 0
Manes.12G024900.v6.1 195 40 107 29 12 160 197 92 19 6 146 120 57 28 9 147 146 15 48 11 179 44 49 113 16 77 72 497 23 4 131 42 39 53 5 134 89 194 79 13 112 134 56 4 6 111 66 115 55 2 137 122 122 87 3 69 81 60 42 13 80 96 83 1 9 219 77 51 43 4 75 130 98 0 5 64 81 98 7 8 72 67 178 36 1 131 315 339 33 24 117 161 76 78 3 79 220 80 64 14 8 46 39 97 4 6 128 85 390 17 8 84 55 74 4 2 97 26 32 4 4 42 38 51 60 2 39 45 46 29 4 28 116 63 19 10 52 67 77 22 10 105 57 69 286 20 59 26 64 0 14 57 101 59 71 24 68 50 71 21 6 189 41 89 17 13 24 59 1 148 30 179 118 79 201 37 139 99 91 0 19 94 63 243 39 11 287 129 80 117 4 92 35 67 141 9 2 81 43 176 7 2 154 98 27 5 4 62 56 105 7 4 48 41 105 35 10 47 9 69 9 3 50 50 59 9 3 19 1 157 6 17 40 20 27 12 5 53 84 19 13 6 59 126 30 78 6 63 88 88 71 6 40 72 30 47 0 62 98 4 6 1 90 184 97 38 12 34 29 72 14 6 100 80 74 54 4 0 1 32 10 7 6 16 18 166 7 7 21 13 20 13 0 6 16 31 1 6 32 49 41 20 10 20 6 8 20 2 22 64 11 14 8 11 14 43 3 2 5 26 8 2 1 22 16 38 6 6 38 34 116 16 0 6 29 12 23 10 42 82 144 12 2 15 24 17 18 5 27 87 42 31 5 27 21 39 2 16 28 25 19 5 2 94 79 44 18 8 150 35 155 7 11 3 80 96 36 7 0 81 3 63 66 2 97 64 203 50 3 114 88 0 28 2 19 6 27 9 0 71 82 53 13 1 228 68 28 6 1 119 37 43 5 1 60 56 23 0 2 45 57 92 6 0 31 30 7 36 4 1 27 41 9 3 6 13 10 6 4 6 12 10 14 3 10 15 28 5 1 14 17 22 7 2 48 23 7 12 3 8 17 60 22 4 24 19 23 15 1 74 48 57 94 10 1 75 75 145 55 1 32 38 225 10 1 23 0 111 21 24 40 69 165 32 12 53 101 42 96 0 49 51 35 14 1 153 49 67 62 7 41 35 39 11 4 51 148 29 10 3 78 103 36 9 2 137 96 64 25 12 69 47 69 7 3 61 41 10 7 3 45 36 47 5 3 25 43 40 9 0 2 53 50 13 10 97 105 88 1 4 73 45 179 21 9 222 51 41 99 59 15 101 2 32 19 1 112 30 62 14 4 46 53 190 59 7 209 100 52 11 10 104 86 72 12 2 54 11 24 5 120 36 61 37 34 15 66 108 54 5 6 94 56 172 31 1 50 2 238 26 18 46 39 47 5 3 66 1 68 29 1 52 18 49 3 7 10 39 3 29 21 35 29 101 20 7 102 66 104 3 38 16 58 29 85 10 63 2 47 26 16 27 35 75 41 22 4 163 60 73 39 15 111 105 46 66 3 51 139 179 3 8 152 95 88 43 1 120 4 118 2 5 129 25 32 19 10 61 128 59 31 2 116 98 16 38 2 41 48 62 8 2 66 67 80 37 5 18 66 24 31 7 60 25 209 24 36 39 35 60 39 7 34 185 1 42 14 27 51 71 8 4 54 22 25 10 1 272 91 99 40 11 103 84 70 37 17 40
Manes.12G025000.v6.1 11 2 29 1 1 50 0 17 0 0 26 2 3 0 4 41 6 2 0 0 64 9 18 7 1 23 8 0 3 0 20 6 47 3 2 76 11 5 6 2 48 9 25 0 1 35 6 10 0 3 27 13 27 5 1 17 14 9 13 2 11 8 5 0 0 13 6 7 10 1 55 24 5 1 0 46 14 9 0 0 9 5 2 0 1 27 1 3 2 0 16 7 14 9 0 0 48 11 119 9 1 132 16 84 0 7 54 7 1 0 3 25 7 4 0 1 62 6 17 7 10 46 8 1 6 6 2 3 0 0 0 8 4 10 0 0 15 1 7 0 1 141 8 121 0 1 28 3 66 0 2 34 5 58 2 0 53 2 15 1 2 63 6 74 3 1 12 6 0 3 0 25 4 65 2 1 9 9 21 0 0 53 4 26 6 1 49 7 16 1 2 71 12 1 85 8 2 61 24 22 6 0 109 3 23 20 5 43 8 80 8 0 92 3 12 18 3 15 1 20 4 2 24 4 25 7 1 60 0 42 12 0 37 21 19 23 1 44 1 11 6 5 57 5 11 9 7 49 5 10 8 1 45 15 20 35 5 39 4 23 1 2 36 8 10 1 0 87 28 20 2 3 34 30 7 9 2 0 16 14 16 14 10 49 9 7 0 0 77 7 10 6 1 32 3 24 5 1 104 11 48 7 1 24 2 21 3 6 23 0 19 9 3 79 5 22 29 2 41 15 18 2 9 82 17 17 8 0 78 14 10 2 0 113 8 21 8 8 44 18 28 1 6 47 8 53 17 7 54 7 10 6 1 22 5 35 0 1 49 62 35 1 2 47 8 33 19 8 47 11 17 14 9 3 70 4 28 4 2 75 4 27 5 1 69 3 3 5 3 37 17 2 4 0 21 0 17 3 0 60 8 11 5 1 37 8 4 6 0 104 8 59 20 7 65 13 29 4 4 60 1 22 4 2 82 7 17 11 0 35 3 8 9 1 41 5 16 14 1 21 6 4 10 3 66 22 29 13 1 45 2 57 4 5 112 0 12 11 1 54 15 19 16 2 88 3 20 4 2 4 47 5 7 5 1 65 10 0 7 0 55 7 5 13 1 25 0 7 3 1 81 10 45 6 2 69 8 69 17 0 15 0 3 7 3 62 2 15 1 1 61 11 23 7 2 52 8 12 7 1 70 11 20 4 0 81 7 15 3 3 47 4 7 1 1 92 16 68 8 3 95 12 41 3 1 64 11 28 11 1 25 14 41 9 0 14 5 30 0 1 68 10 63 8 4 0 29 4 9 4 0 19 2 21 7 1 44 2 8 2 2 28 15 9 2 2 21 1 28 11 1 22 2 11 7 0 16 3 13 3 44 9 5 23 3 0 61 3 22 11 1 56 0 35 2 1 84 0 1 1 0 46 6 3 4 1 2 1 1 0 0 73 22 11 5 0 5 5 1 3 0 73 22 9 11 0 31 14 4 17 1 29 6 4 0 2 7 0 4 3 0 17 40 3 9 1 2 47 4 31 4 3 8 2 23 0 0 36 10 10 1 9 28 8 44 5 0 4 0 4 1 0 13 0 37 5 0 61 3 1 11 0 29 5 12 3 1 70 3 81 14 3 101 2 18 7 5 8 13 48 0 1 21 3 4 10 0 94 6 2 4 8 21 4 1 1 1 29 14 13 7 1 62 22 30 1 0 37 4 34 4 2 65 10 5 2 1 0
Manes.12G025100.v6.1 0 0 1 4 1 0 0 0 0 0 0 0 0 0 0 0 0 0 1 1 0 0 2 4 0 1 0 4 0 0 1 0 1 1 0 0 0 0 0 0 0 0 0 0 1 0 0 7 0 0 0 0 0 0 0 0 0 0 0 0 0 0 73 0 0 0 0 1 0 0 0 0 0 0 0 0 0 1 0 0 0 0 0 8 8 0 0 0 0 0 0 0 0 0 0 0 0 0 1 0 0 0 0 2 0 0 0 0 0 0 0 0 0 0 0 0 0 0 0 0 0 0 0 0 0 0 0 0 0 1 0 0 0 0 0 1 0 0 0 0 0 0 0 0 0 0 0 0 0 0 0 0 0 0 0 0 0 0 0 1 0 0 0 4 0 0 0 0 0 0 0 0 0 1 1 0 0 0 1 0 0 0 0 0 0 0 0 0 0 0 0 0 0 0 4 6 0 0 0 0 0 0 0 0 1 0 0 0 0 0 0 0 0 0 0 3 0 0 0 0 5 0 0 0 0 0 0 0 0 0 1 9 0 0 0 2 0 0 0 1 0 0 0 0 1 2 0 0 0 0 0 0 0 0 0 7 0 0 0 0 0 0 0 3 0 0 0 0 0 0 0 0 0 0 0 1 0 0 0 0 3 0 1 0 0 24 0 0 0 0 0 4 0 0 0 0 0 0 0 0 0 0 1 1 0 0 0 0 0 0 0 8 2 0 0 0 25 0 0 0 0 0 0 0 0 0 1 0 0 0 0 0 0 0 0 0 0 0 0 0 1 0 0 0 0 0 4 0 0 0 1 0 0 1 0 0 0 0 0 0 10 0 0 0 0 0 2 0 0 0 0 0 0 0 0 0 3 0 0 0 2 0 0 3 0 0 1 5 2 0 0 0 1 0 0 0 0 0 0 0 0 0 0 0 0 0 0 0 0 0 0 0 29 7 0 2 8 2 0 0 0 0 0 0 2 0 0 0 0 0 0 0 3 3 2 0 0 20 1 1 0 0 2 0 5 0 0 0 0 0 0 0 4 0 0 0 24 0 0 0 0 17 8 0 0 0 0 0 0 0 0 0 98 0 0 0 0 0 3 1 0 0 20 7 0 0 0 28 1 0 0 1 1 0 13 0 1 2 2 0 0 0 0 1 2 0 0 0 0 0 0 0 3 1 1 0 0 6 0 0 0 0 1 5 0 0 0 0 0 0 0 0 0 0 0 0 0 0 0 0 0 0 3 0 0 0 0 0 0 0 0 0 4 1 0 0 0 1 3 0 1 0 3 0 0 0 0 0 0 0 0 0 0 0 2 0 0 0 0 0 0 0 0 0 0 0 0 0 23 0 0 1 0 0 1 0 0 0 0 0 0 0 0 0 2 0 0 0 0 0 0 0 0 57 0 0 0 0 22 16 0 0 0 0 0 0 1 0 0 0 0 0 0 1 0 0 0 0 0 0 0 0 0 0 0 0 0 1 0 20 0 0 0 0 1 0 0 0 0 0 0 1 0 0 0 1 0 0 0 1 5 0 0 0 4 5 3 0 0 1 0 0 0 0 6 2 0 0 0 1 0 0 0 0 0 15 1 0 0 0 12 0 0 0 0 0 0 0 0 1 2 0 0 0 0 9 2 0 0 1 2 0 0 0 0 0 0 0 0 0 22 0 0 0 0 1 0 0 0 12 0 0 0 0 0 0 0 0 0 0 2 0 0 0 0 1 0 0
Manes.12G025200.v6.1 0 0 0 0 0 0 0 1 0 0 0 0 0 0 0 0 0 0 0 0 0 0 0 0 0 0 0 0 0 0 1 0 0 0 0 0 0 0 0 0 0 0 0 0 0 3 0 2 0 0 0 0 0 0 0 0 0 1 0 0 0 0 0 0 0 0 0 1 0 0 0 0 0 0 0 0 0 1 0 0 0 0 1 0 0 0 0 0 0 0 0 0 0 0 0 0 0 0 0 0 0 0 0 0 0 0 0 0 0 0 0 0 0 0 0 0 0 0 0 0 0 0 0 0 0 0 0 0 0 0 0 0 0 0 0 0 0 0 1 0 0 2 0 0 0 0 0 0 0 0 0 0 0 0 0 0 0 0 4 0 0 1 0 0 0 0 0 0 0 0 0 2 0 0 0 0 2 0 0 0 0 0 0 0 0 0 0 0 0 0 0 0 0 0 0 0 0 1 0 1 0 0 0 0 0 0 0 1 0 0 0 0 2 0 0 0 0 0 0 1 0 0 2 0 0 1 0 1 0 0 0 0 2 0 0 0 0 0 0 0 0 0 0 0 0 0 0 0 0 0 0 0 0 0 0 0 0 0 0 0 0 0 0 0 0 0 0 0 0 0 0 0 0 0 0 0 0 0 0 0 0 0 0 12 0 10 0 0 0 0 0 0 0 3 0 1 0 0 0 0 1 0 0 0 0 0 0 0 0 0 0 0 0 1 0 0 0 0 2 0 1 0 0 0 0 1 0 0 0 0 1 0 0 19 0 0 0 0 0 0 1 0 0 0 0 0 0 0 3 0 0 0 0 1 0 0 0 0 12 0 0 0 0 0 0 0 0 0 0 0 0 0 0 0 0 0 0 1 0 0 0 0 0 0 0 0 2 0 0 0 0 0 0 0 6 0 0 0 0 0 0 5 0 0 0 0 0 0 0 0 0 0 0 0 1 0 0 0 0 1 0 0 0 0 0 0 0 0 0 0 0 0 0 0 6 0 0 0 0 19 0 0 0 0 21 0 0 0 0 3 0 0 0 0 0 0 0 0 0 16 0 2 0 0 5 0 0 0 0 0 1 0 0 0 0 0 0 0 0 0 0 0 1 0 0 6 0 1 0 0 0 0 0 0 0 0 0 0 0 0 0 0 2 0 0 0 0 0 0 0 0 0 0 0 0 7 0 0 0 0 0 0 0 0 0 0 0 0 0 0 0 0 1 0 0 1 0 0 0 1 0 0 0 0 0 0 0 0 0 0 0 0 0 0 0 0 0 0 0 0 0 0 0 0 0 0 0 0 6 0 0 0 0 0 0 0 0 0 0 0 0 0 0 0 4 0 0 0 1 0 0 0 0 4 0 0 0 0 0 0 1 0 0 0 0 0 0 0 0 0 0 0 0 0 0 0 2 0 1 0 0 0 0 0 0 0 0 0 0 0 0 0 0 0 0 0 0 0 0 0 0 0 0 0 0 0 0 0 3 0 0 0 0 2 0 0 1 0 1 0 0 0 0 0 0 0 0 0 0 0 0 0 0 0 0 0 0 0 0 3 0 0 0 0 0 0 0 0 0 3 0 0 0 0 0 0 0 1 0 0 0 0 2 0 0 0 0 0 0 0 0 0 1 0 0 0 0 0 0 0 0 0 0 0 1 0 0 0 0 6 0 0 1 0 0 0 0 1 0 0 0 0 1 0 0 0 0 0 0 0 0 0 0 0 0 0 0 0
Manes.12G025300.v6.1 1 0 0 3 14 5 1 2 2 0 4 0 2 2 1 3 2 0 3 0 4 2 3 3 0 0 2 0 2 0 0 4 1 3 0 1 16 2 1 3 0 1 3 1 0 0 0 3 24 2 1 9 0 10 0 1 7 2 4 0 0 6 2 0 0 0 1 1 5 0 1 2 2 0 0 4 8 4 12 0 1 1 1 4 1 0 5 2 10 17 2 1 2 2 0 8 0 2 0 3 0 0 0 0 0 0 0 3 1 2 0 0 2 0 0 0 2 13 1 2 0 0 2 0 3 0 0 1 0 2 0 0 3 1 1 0 3 0 1 1 7 0 3 0 10 0 0 8 0 1 2 2 4 0 6 1 0 0 2 1 1 0 2 1 3 0 0 3 0 5 1 0 1 1 3 6 0 2 2 0 0 1 5 1 17 2 2 4 0 8 0 1 0 1 1 23 3 1 0 2 1 3 0 5 0 14 0 0 5 3 2 6 0 3 2 4 1 2 0 5 2 0 2 4 1 0 0 1 0 2 8 5 0 0 1 7 4 3 4 4 31 4 3 35 4 23 12 6 26 7 17 4 3 18 17 11 0 5 13 0 40 8 0 36 14 38 30 0 2 3 4 9 6 15 15 28 8 0 0 4 3 0 2 1 6 4 1 3 0 0 0 5 0 2 0 1 2 0 3 3 4 0 1 0 0 0 14 1 0 0 0 7 0 0 2 1 3 0 0 4 0 1 0 0 0 0 3 1 0 1 2 0 0 0 1 0 1 0 1 7 1 1 0 0 0 2 13 0 1 2 4 0 1 4 0 1 0 5 7 1 5 1 0 0 7 6 10 3 5 0 4 11 4 2 0 22 3 3 0 0 8 7 3 0 0 4 0 8 0 4 9 0 46 0 1 0 2 7 0 0 9 2 6 0 5 1 0 4 0 2 0 1 14 1 0 2 1 3 0 0 6 9 1 0 0 1 0 1 0 4 2 3 8 0 0 2 2 4 9 4 6 0 5 1 0 0 1 3 0 0 0 0 4 0 0 0 1 4 0 0 0 2 0 0 1 0 3 9 3 17 1 2 4 8 3 2 2 0 8 0 2 2 0 8 0 0 0 0 2 0 0 2 2 15 2 1 6 1 13 0 0 5 12 3 2 3 2 3 15 0 2 1 4 4 2 2 4 1 0 2 0 4 2 16 1 4 2 5 0 2 0 1 0 7 0 1 2 1 0 0 1 0 0 3 4 0 3 1 0 0 1 1 1 4 0 2 5 2 5 2 0 4 2 7 0 0 1 4 3 3 4 0 0 4 8 0 3 2 3 5 2 0 11 6 0 2 0 2 9 2 6 1 9 3 5 4 1 1 2 8 1 0 1 1 1 1 3 2 1 6 3 0 9 2 16 1 2 0 1 8 7 3 1 1 8 1 0 0 1 0 0 0 3 2 7 2 0 1 0 0 1 0 1 5 24 5 1 8 5 3 3 0 1 3 8 0 1 0 1 3 13 1 1 2 4 8 0 0 4 2 9 0 0 1 0 13 0 0 4 0 17 4 1 1 1 1 0 0 0 1 0 0 0 0 3 0 1 1 2 2 3 4 0 2 3 0 4 0 3 0 3 0 1 8 2 0 7 1 3 2 0 0 0 5 2 2 3 0 0 2 12 2 1 95 0 83 14 0 5 4 10 4 0 7 2 17 0 0 5 13 7 2 0 8 2 5 0 0
Manes.12G025400.v6.1 28 1 13 28 52 21 10 9 5 1 42 24 7 3 16 41 10 6 39 0 13 11 10 53 6 8 16 8 6 7 12 6 4 11 1 17 9 7 5 26 12 26 5 18 1 8 9 14 95 5 20 28 9 109 1 12 24 20 9 6 10 13 12 0 0 8 6 5 39 2 9 13 5 1 4 10 17 24 34 0 46 15 16 47 0 6 26 25 67 62 10 25 3 13 0 28 21 11 8 21 2 14 12 9 1 8 15 58 34 23 6 14 62 8 2 0 86 40 11 23 6 7 18 4 34 0 13 7 4 25 0 2 36 10 7 10 17 15 12 9 26 46 43 6 21 0 30 86 16 4 7 19 20 7 33 78 22 79 24 26 7 31 21 6 21 1 6 22 1 29 2 34 20 11 55 60 8 21 11 0 0 15 55 17 206 18 17 38 15 69 7 10 19 27 29 132 12 19 12 22 61 9 44 25 9 65 7 11 47 9 10 6 11 22 20 30 11 16 3 47 50 2 16 22 14 7 8 3 1 19 48 62 18 0 32 33 0 15 9 8 56 6 19 37 15 38 13 13 63 7 42 1 14 18 32 29 1 21 17 4 92 11 7 43 34 139 29 14 12 20 27 5 17 10 13 42 5 0 15 9 4 25 2 13 25 10 31 1 15 21 11 15 0 20 4 18 8 7 7 10 9 0 1 20 8 2 13 6 11 16 5 35 3 5 13 10 17 2 4 1 10 7 0 24 9 14 4 4 10 10 15 11 0 6 26 10 2 2 11 34 7 2 2 8 11 17 23 3 12 22 8 5 3 21 7 11 3 30 11 37 2 10 4 7 48 15 18 2 17 13 15 13 4 8 12 103 14 32 0 36 33 36 33 11 23 53 10 46 4 8 22 0 95 0 6 1 19 16 0 19 20 9 17 0 9 31 3 13 7 3 13 10 7 13 16 14 8 3 0 7 62 27 3 7 36 24 4 21 31 3 7 2 89 1 4 12 19 16 2 11 13 1 23 3 4 33 6 14 0 14 7 5 7 9 12 10 1 41 0 20 17 9 14 4 13 5 5 18 2 83 24 5 27 18 6 35 32 2 53 0 12 22 16 50 4 10 0 24 12 11 17 17 16 37 14 29 13 9 20 0 7 53 32 20 15 15 7 7 34 0 39 50 8 7 3 18 22 5 22 7 31 2 10 19 0 13 3 45 6 1 9 15 12 18 1 16 3 2 8 0 9 17 14 23 40 21 6 10 2 5 15 14 6 45 2 19 117 14 35 8 15 3 40 24 7 23 29 44 43 27 23 35 5 26 105 5 11 51 12 8 6 9 44 6 33 2 22 8 37 6 12 31 78 22 44 17 16 19 10 100 33 14 5 10 52 0 29 88 30 31 19 22 26 38 30 8 29 0 19 34 25 23 17 19 16 4 15 2 16 19 1 5 5 7 28 3 3 19 1 18 3 7 21 16 65 6 18 31 20 13 9 13 18 9 25 6 15 0 16 53 9 52 11 66 32 76 17 30 52 15 22 3 13 42 6 72 1 13 24 37 184 27 27 27 6 25 0 7 3 8 2 10 16 42 5 46 17 17 25 14 47 90 19 43 5 6 32 14 33 8 33 2 7 20 9 9 49 13 12 9 12 4 18 13 16 67 63 12 7 15 52 9 33 347 0 222 24 10 22 30 26 5 12 33 8 112 0 22 41 22 22 3 13 45 17 51 14 44
Manes.12G025500.v6.1 100 3 53 7 4 35 4 8 0 4 77 1 16 2 5 47 8 1 0 2 35 2 23 4 3 56 9 5 3 8 53 2 17 0 2 95 5 9 10 0 60 5 27 5 6 58 9 13 5 1 52 4 32 5 2 23 5 12 13 4 63 10 20 0 5 74 8 14 6 4 80 8 25 1 2 58 11 11 0 10 51 5 14 2 3 70 10 14 13 9 66 9 13 9 1 3 144 12 40 11 3 111 12 39 1 2 97 6 17 4 12 75 5 4 0 1 57 9 17 2 21 89 8 5 22 3 14 8 2 2 3 13 9 15 0 3 30 10 13 4 0 279 11 39 9 4 35 2 31 0 3 63 4 36 2 2 88 6 26 4 2 92 8 44 5 8 12 7 0 3 3 74 13 64 11 3 24 13 24 0 10 91 13 35 3 6 98 9 50 1 7 68 12 4 36 4 1 29 13 47 7 5 116 10 21 7 9 37 6 56 4 3 30 5 12 12 5 47 1 15 9 11 10 12 31 3 0 17 1 22 15 1 33 3 21 3 8 107 3 30 3 4 234 9 39 0 4 87 6 25 1 3 109 10 40 0 1 45 4 41 5 3 51 8 23 1 9 98 8 30 2 5 88 18 30 2 5 1 10 14 34 5 3 77 6 52 6 4 72 8 19 5 9 18 15 35 8 8 56 19 35 7 2 21 19 22 11 8 44 14 29 10 13 25 21 42 2 1 45 44 33 1 10 71 35 27 6 6 132 16 17 13 1 54 16 71 9 8 23 10 15 0 12 28 6 23 2 17 34 17 15 3 8 23 15 18 4 5 102 21 53 12 1 73 8 25 6 9 38 9 19 9 5 4 73 9 37 8 14 69 4 36 20 11 43 21 6 3 13 68 7 0 5 0 43 0 25 14 16 29 5 26 9 10 23 3 17 2 5 55 3 42 1 9 68 10 28 0 22 36 7 36 2 12 314 30 29 1 2 3 7 60 4 3 35 18 35 12 1 61 37 26 19 13 57 72 22 23 4 54 39 70 7 7 199 60 45 8 10 86 30 19 5 8 56 13 41 4 9 26 57 12 27 3 6 70 11 3 6 9 103 21 16 2 7 30 2 26 6 2 87 18 51 4 0 49 10 39 4 0 13 0 8 0 2 84 2 19 0 5 71 6 25 8 7 56 11 35 0 17 95 5 45 2 12 32 14 18 0 0 79 16 28 4 8 93 13 40 0 5 76 19 27 4 6 72 19 16 1 10 23 13 53 2 2 87 13 19 2 2 93 6 110 1 4 18 73 5 33 3 5 57 3 13 1 6 117 1 9 2 3 89 12 29 11 5 45 4 27 4 2 49 5 28 10 1 66 4 13 2 54 18 8 30 2 8 69 7 32 3 3 105 8 20 4 8 115 0 31 1 9 101 14 11 3 4 2 1 3 5 0 45 3 22 1 8 7 9 0 2 4 52 8 28 2 3 58 9 27 1 2 32 9 27 3 2 47 0 22 15 7 4 56 11 38 8 3 41 8 20 3 4 41 4 40 8 13 145 11 34 8 2 39 12 54 7 0 22 0 3 0 0 50 6 21 3 5 58 4 18 1 13 38 10 18 2 1 41 6 99 5 6 151 3 27 13 3 21 8 16 3 4 31 7 9 4 1 78 4 22 1 3 36 6 0 3 6 109 16 30 9 7 120 1 29 0 2 60 5 37 1 8 72 6 12 1 0 7
Manes.12G025600.v6.1 1 2 47 15 19 1 57 72 3 4 2 45 18 10 9 1 33 16 0 1 0 34 19 21 16 7 88 141 6 12 0 49 23 12 9 0 56 82 7 8 0 90 26 19 14 2 52 63 17 8 1 47 11 11 10 0 87 14 7 11 1 67 19 0 14 0 59 59 30 27 0 72 50 1 6 1 36 54 4 21 1 29 162 6 2 2 57 73 18 20 0 39 50 15 0 9 0 151 26 11 11 0 77 38 0 8 2 68 203 9 11 0 31 15 0 4 0 153 31 29 68 1 63 29 21 1 0 55 25 5 33 1 45 39 1 3 0 29 96 0 1 0 68 32 8 5 0 38 29 0 6 2 35 28 3 2 0 33 115 2 8 0 41 44 16 34 0 56 0 4 2 2 57 31 14 16 0 45 37 0 15 0 45 61 25 11 0 125 33 4 4 39 3 54 36 20 1 0 54 176 4 13 1 53 13 27 14 0 40 71 5 21 0 49 98 20 8 1 10 185 9 5 1 39 71 8 0 1 4 64 4 4 0 94 54 7 23 0 33 17 22 8 3 60 137 8 6 1 52 75 15 4 0 64 59 7 0 0 59 39 13 9 0 55 86 17 12 0 55 79 32 5 2 80 104 40 12 0 1 46 18 11 9 0 35 223 28 10 1 56 16 28 17 1 39 23 20 20 1 50 37 15 8 1 27 20 24 12 1 39 29 16 43 4 15 32 14 5 0 24 40 5 25 1 47 29 3 15 1 70 179 33 1 0 91 48 15 16 3 47 108 0 8 3 52 13 19 28 0 58 34 8 7 0 19 41 10 13 16 118 28 20 6 1 53 53 10 3 0 27 97 14 10 18 0 66 10 18 37 0 9 39 65 3 3 63 50 3 28 0 38 1 12 1 1 17 42 18 6 2 34 141 16 7 1 42 61 6 12 4 19 32 21 11 0 54 45 2 5 1 54 51 4 25 3 29 74 42 4 0 76 52 18 67 0 30 79 30 14 0 62 44 36 10 3 62 29 32 1 0 54 42 12 41 0 58 42 36 61 0 42 42 26 24 0 31 26 15 13 173 0 59 99 25 22 1 49 28 9 25 0 134 140 53 29 0 0 175 25 17 1 46 59 5 10 1 34 17 2 2 0 25 13 2 6 0 47 29 10 5 1 20 10 1 8 0 115 76 16 11 0 70 66 23 12 0 104 67 4 12 0 71 201 13 9 0 77 5 11 11 0 59 34 14 12 2 111 47 21 18 1 56 43 36 4 0 104 26 5 10 0 51 89 10 18 85 1 117 54 26 16 5 4 33 79 11 5 82 21 25 23 1 43 38 38 32 0 62 109 10 3 4 76 81 56 12 1 27 45 15 1 0 124 84 21 25 2 135 36 49 22 0 96 86 26 9 2 0 321 10 5 2 102 9 17 36 10 0 35 12 0 0 104 29 12 7 1 57 5 12 8 3 95 71 11 12 0 236 151 19 5 0 98 32 10 12 2 3 95 40 10 99 2 144 54 46 25 0 69 41 19 16 2 78 47 32 12 0 142 177 60 30 0 45 41 16 1 0 2 250 4 27 3 41 16 10 8 0 46 26 5 7 2 80 45 13 7 0 39 58 18 16 1 62 51 17 7 0 83 17 22 12 0 68 33 21 4 2 58 102 13 18 0 76 0 17 10 4 78 111 37 7 3 137 26 37 23 1 64 23 7 14 0 47 46 2 19 86
Manes.12G025700.v6.1 189 247 139 937 2716 43 496 38 1582 2449 63 517 23 218 5532 56 360 109 670 4295 57 226 24 1096 2111 99 223 69 348 1856 216 220 29 1254 4683 205 410 34 599 1357 87 642 52 738 3191 33 194 48 2826 1532 102 557 67 1240 1725 61 146 28 240 2772 43 306 22 18 969 129 133 36 1125 2386 118 400 55 52 95 91 270 60 1246 5021 67 196 98 1602 3532 50 219 162 2156 2139 93 68 62 517 31 666 41 241 35 1100 4172 19 192 19 29 3957 19 134 33 1556 5171 21 212 26 28 458 149 212 9 480 1369 20 132 8 2545 287 7 118 4 1335 660 31 356 58 226 1744 46 67 25 416 142 112 137 35 1653 1704 9 171 13 69 308 13 73 13 457 221 30 378 26 1022 3848 29 119 23 436 214 7 418 6 2532 1367 64 130 15 1742 1075 18 111 26 1 1887 27 481 33 1130 687 94 150 30 1420 1540 33 34 450 69 1925 1439 31 132 66 1963 1820 228 556 35 3305 953 36 236 87 1017 1001 77 204 39 1585 1499 50 65 36 688 293 45 397 50 1507 11 14 11 29 2454 191 32 122 36 3371 3847 67 66 26 1303 4795 41 166 28 763 3082 15 93 17 894 720 45 93 8 525 26 30 93 12 347 1831 66 173 48 647 3335 78 90 22 3606 2228 29 71 34 4007 1417 7 8 160 27 2455 462 27 51 39 797 1464 31 256 15 1151 892 23 94 27 66 648 19 47 16 541 428 37 32 9 181 1529 16 43 11 1942 2833 45 59 21 1189 2231 21 57 31 258 292 11 16 13 327 603 19 112 23 1921 9 26 207 147 2887 753 24 90 33 18 920 20 161 17 1564 2759 26 171 16 4467 597 15 86 13 607 489 24 42 15 749 1776 42 262 76 1009 2476 24 92 39 1324 281 2220 59 121 16 2204 855 37 454 22 251 1349 13 299 56 512 2282 54 73 11 1200 60 58 35 17 2440 1960 20 332 41 237 988 17 113 30 1414 756 59 64 38 661 5562 49 100 22 224 1629 23 152 41 376 2294 39 46 4 146 153 16 229 41 1422 1275 15 125 24 823 858 7 128 115 2562 869 19 563 23 516 56 18 467 30 942 3079 74 309 31 992 1303 43 322 83 1424 7759 15 75 30 1393 4512 55 33 314 25 818 1191 20 204 70 1456 3464 95 108 34 971 2773 5 8 27 475 1222 11 100 74 1508 2215 186 1250 31 759 1902 14 78 77 206 4891 96 143 30 955 2270 26 98 39 2343 5699 23 124 32 929 3559 43 205 34 774 3858 53 2099 84 1397 1648 67 66 50 2291 3010 64 37 17 895 927 27 140 63 1557 509 44 75 50 372 2895 10 139 49 2836 10827 41 427 114 276 2813 79 210 296 1736 5397 101 53 201 143 701 4859 24 25 31 778 1956 117 59 25 204 1658 60 105 118 466 1538 35 152 52 1293 1105 101 95 86 631 524 82 46 21 1012 77 54 227 116 653 1887 75 184 70 1248 901 86 285 79 372 1251 73 18 101 1573 3316 51 258 31 619 3739 468 5 187 597 29 59 29 52 746 2178 6 259 39 633 1572 114 19 67 544 686 53 132 84 327 693 27 63 121 1503 2402 45 6 91 1594 2570 134 22 269 31 3219 2333 46 71 41 1042 3997 88 348 51 2357 2821 84 615 38 1903 2645 72 222 120 870 89 72 10 88 26 2267 67 218 32 643 4778 38 164 27 1090 1150 82 63 60 189 967 45 329 61 503 1321 82 124 56 1852 1299 59 367 37 5541 2737 22 129 118 698 536 48 61 50 431 1990 38 149 8 349 1074 91 111 31 1046 1527 62 109 47 940 912 175 521 102 802 9805 26 142 41 703 1513 347
Manes.12G025800.v6.1 19 3 55 13 31 9 7 17 3 18 16 15 14 4 22 14 21 2 9 5 10 7 42 7 17 7 19 5 3 46 17 11 23 9 11 20 23 15 12 18 15 32 20 6 15 11 25 17 19 4 13 56 44 19 11 9 27 49 9 7 8 10 37 2 27 13 25 15 20 28 27 68 45 1 1 21 14 23 5 32 31 20 26 26 10 32 19 19 21 14 18 36 55 16 1 9 57 24 72 10 13 33 14 52 0 5 69 15 13 6 25 21 5 16 0 6 19 19 29 18 51 40 25 8 44 15 3 14 3 25 47 2 27 41 0 4 5 23 16 11 3 49 17 90 7 36 9 20 110 1 6 32 37 90 16 5 51 10 42 21 5 9 11 76 27 16 1 10 0 18 7 5 10 75 32 6 7 28 34 0 49 20 17 52 17 27 21 17 41 7 22 68 4 19 246 21 7 1 45 86 17 88 7 28 24 11 18 5 18 141 9 18 2 10 24 76 84 5 1 33 16 35 0 37 84 20 0 0 1 52 76 8 2 27 72 21 51 33 26 56 22 33 73 37 33 15 37 23 13 36 8 55 22 35 40 17 0 20 14 50 8 27 10 28 27 12 33 23 44 45 54 45 42 43 48 46 54 0 6 25 39 20 25 7 34 21 5 26 37 24 19 23 14 4 28 57 5 71 20 28 52 21 19 9 20 55 5 49 19 25 96 36 189 7 25 65 28 21 1 21 16 29 84 15 52 69 11 53 46 42 16 26 0 10 11 23 59 47 6 13 21 0 48 1 22 61 12 77 2 50 29 21 18 4 12 75 3 8 27 46 54 21 4 27 22 26 24 66 1 18 45 29 46 35 7 4 64 18 64 54 23 73 14 17 24 24 22 5 121 37 31 1 14 8 5 0 60 123 44 8 21 21 10 29 1 19 20 10 18 33 10 90 17 52 9 19 50 5 98 16 21 93 26 103 24 18 27 12 33 9 47 104 57 34 11 37 52 18 15 7 55 44 42 27 1 50 25 8 0 6 59 103 26 81 62 29 30 25 53 9 43 29 43 29 10 19 47 8 150 60 17 41 55 7 19 23 26 6 32 53 19 26 14 1 19 0 1 12 10 18 44 31 65 13 22 12 13 48 8 0 0 1 16 5 22 14 2 13 2 20 48 14 78 28 75 4 24 53 3 18 20 24 44 15 65 7 46 25 3 24 7 22 16 10 53 11 33 67 14 9 42 51 95 30 11 22 16 18 23 35 12 24 71 26 14 16 12 58 10 17 21 31 106 4 9 34 8 15 28 8 19 38 1 39 18 20 34 7 39 7 7 18 18 32 30 38 7 16 29 21 4 13 10 11 14 8 20 6 39 3 12 12 22 62 6 8 23 13 19 5 8 17 10 43 5 29 18 0 13 8 36 27 32 16 14 34 1 2 2 1 0 25 38 23 16 30 1 32 1 44 24 28 19 19 17 27 19 52 13 5 3 14 24 29 9 7 6 0 26 20 19 14 34 29 59 17 40 16 12 59 10 33 30 21 86 25 64 24 50 30 17 51 14 32 73 16 1 4 0 11 0 31 7 19 54 19 26 32 19 46 5 16 18 22 55 8 10 19 18 111 22 7 73 9 48 8 42 7 23 84 52 43 12 12 19 7 2 39 45 28 16 99 16 28 2 21 38 26 5 34 28 61 47 27 45 8 15 11 11 85 4 3 17 15 31 17 15 13
Manes.12G025900.v6.1 26 19 142 42 105 30 13 84 23 41 131 45 81 27 90 49 19 16 39 20 29 14 109 66 47 29 19 47 11 45 30 16 72 41 68 73 47 54 37 30 46 36 67 40 45 23 26 77 69 61 57 63 80 73 51 34 51 105 39 99 34 43 107 1 88 27 32 61 62 70 30 26 156 5 4 28 35 140 31 108 39 33 93 85 29 89 85 131 116 97 30 44 158 60 1 37 150 45 191 51 71 89 74 150 5 56 88 36 133 58 62 27 15 36 1 28 67 70 87 18 77 68 47 52 172 57 10 16 3 44 30 4 49 106 0 43 8 43 78 79 1 127 52 205 114 107 30 32 140 2 71 36 64 183 50 31 92 45 95 33 38 35 22 157 46 28 7 22 1 78 38 29 34 265 107 76 19 67 173 1 163 78 36 256 79 66 41 39 206 48 81 275 21 36 196 87 57 23 65 201 82 97 64 60 58 66 117 28 57 202 66 118 29 42 72 119 93 19 5 116 74 61 7 27 197 68 2 12 3 185 150 18 10 43 60 56 89 45 25 113 55 41 128 38 121 45 41 43 20 155 50 18 79 40 202 37 1 16 13 94 49 32 30 51 116 44 62 44 53 132 64 55 65 39 142 69 83 2 5 55 131 91 94 36 33 228 95 63 15 108 138 94 49 8 53 176 43 86 62 31 154 31 16 20 41 69 44 31 27 19 53 46 90 15 36 132 59 36 26 22 87 14 43 38 36 166 34 61 62 35 94 40 0 15 22 94 91 46 12 36 79 14 89 9 11 46 105 74 8 63 54 70 58 3 17 89 22 65 88 32 105 37 34 14 48 92 93 91 17 53 114 106 68 81 41 5 185 52 149 61 78 153 51 58 43 55 84 49 109 52 43 2 69 2 26 3 191 172 66 21 43 126 27 42 9 32 67 115 88 64 23 269 93 131 41 39 99 49 98 49 20 214 28 71 118 4 94 70 22 4 49 105 117 110 14 47 162 156 56 21 83 21 101 41 33 130 77 51 1 16 86 186 83 122 62 32 146 93 80 36 78 81 51 75 9 29 141 89 90 321 51 43 192 48 54 19 61 33 59 82 41 74 108 38 102 16 1 123 28 36 88 34 215 31 75 73 37 73 25 46 3 2 17 6 67 56 12 79 61 62 66 31 161 96 100 25 54 93 28 40 64 21 118 36 42 6 43 64 19 98 48 25 64 33 47 25 48 72 25 34 41 31 145 28 40 79 17 99 15 71 25 33 165 41 72 50 22 133 31 97 27 36 407 49 121 36 36 34 93 65 103 38 2 127 116 72 76 19 102 30 60 33 74 127 71 55 22 37 82 57 47 18 27 73 108 64 50 24 90 37 21 30 52 137 56 45 36 25 82 64 39 29 21 96 29 50 74 0 82 40 83 113 52 19 62 63 23 0 53 20 1 35 38 80 48 81 3 70 6 69 62 54 30 138 64 69 59 37 120 32 41 24 63 104 174 63 19 0 155 80 120 33 52 59 180 109 98 30 24 236 69 147 42 53 124 120 113 89 42 195 102 62 48 32 185 83 0 11 3 106 3 83 36 26 112 52 96 20 38 98 44 85 33 42 100 14 63 30 35 228 36 42 80 5 144 52 97 37 20 105 113 97 20 20 35 71 28 116 29 102 57 85 41 44 3 51 86 54 20 130 48 104 22 42 145 49 68 45 52 160 25 105 28 48 125 54 115 37
Manes.12G026000.v6.1 17 0 24 20 12 47 7 38 9 3 60 10 24 1 13 43 16 8 10 1 41 21 55 30 6 41 36 10 13 8 19 14 42 18 9 49 10 6 8 29 14 14 26 7 6 26 31 30 5 3 32 42 29 42 2 16 31 49 16 6 11 17 13 0 2 13 7 12 33 17 31 57 16 1 0 60 39 31 19 9 11 14 10 28 5 9 18 8 29 20 8 33 43 24 1 9 28 27 52 85 19 33 15 51 0 16 58 35 23 1 13 27 27 6 1 4 27 19 33 4 25 30 52 8 52 5 12 10 2 16 11 5 21 43 0 15 10 36 39 35 21 93 20 68 11 6 16 37 107 3 8 33 34 53 26 31 43 27 44 32 7 19 22 41 19 9 8 25 0 3 6 10 22 66 35 16 7 34 59 0 9 103 31 106 50 27 68 34 23 30 3 80 18 21 102 41 7 40 60 161 26 19 44 19 31 34 22 49 27 132 18 28 41 35 40 61 40 27 6 57 25 24 23 28 69 27 3 23 1 144 51 47 39 13 68 39 16 68 38 132 27 23 195 35 88 49 30 42 21 89 33 17 77 32 66 65 0 22 43 59 20 14 44 48 66 28 40 56 37 76 53 25 72 30 55 37 25 1 7 55 91 37 33 48 55 118 15 15 77 28 30 33 23 23 36 108 0 46 45 56 73 30 21 42 52 92 43 39 54 73 79 84 78 49 39 58 49 20 25 25 89 13 52 66 220 55 13 35 51 33 46 82 0 31 59 127 65 28 45 66 52 0 20 38 23 175 35 40 48 137 37 51 17 47 41 161 37 30 100 102 99 41 13 27 41 54 41 34 29 41 45 30 20 26 85 67 190 34 38 361 42 89 88 20 195 140 39 21 43 86 51 1 48 7 62 1 233 102 33 60 116 80 19 7 32 40 39 10 17 122 18 94 48 51 211 75 174 0 33 71 72 45 18 55 94 120 45 52 41 14 73 118 56 53 22 58 150 48 26 36 75 39 52 22 26 67 47 44 10 41 54 89 30 12 387 39 93 86 24 28 52 51 161 22 47 31 91 33 49 92 47 48 47 71 14 33 56 5 76 25 55 74 5 21 8 14 0 47 14 13 52 36 36 42 9 41 23 44 41 4 18 23 36 44 33 35 4 46 23 15 94 19 48 33 17 44 37 91 15 9 85 20 78 10 31 38 26 43 26 14 16 38 27 37 30 28 43 55 10 11 105 31 93 57 25 81 33 49 87 22 46 20 110 33 3 60 50 84 24 15 67 31 303 33 11 51 11 14 35 24 3 24 0 41 10 9 78 11 11 9 1 15 23 11 16 11 10 16 29 20 4 17 13 22 11 4 21 14 22 12 60 21 8 61 3 7 24 40 39 12 5 56 24 51 14 4 72 0 18 31 8 40 14 38 19 23 3 0 7 2 0 27 30 26 25 11 11 15 2 32 11 25 45 11 14 6 31 24 19 5 7 18 10 22 30 1 4 1 10 11 4 12 39 35 89 39 2 17 5 82 8 10 11 6 34 60 23 33 37 40 13 11 27 51 110 20 0 9 2 25 0 13 23 19 83 70 41 43 16 6 33 17 21 24 93 2 10 39 17 58 79 7 69 18 71 28 20 15 38 151 19 14 28 59 10 11 55 52 27 18 8 46 47 11 1 20 8 80 28 46 29 22 21 20 65 4 0 52 35 65 1 12 53 37 35 37 8 14
Manes.12G026100.v6.1 103 29 151 36 62 84 40 154 20 16 150 123 94 28 43 109 51 17 30 29 59 47 105 67 29 92 32 82 35 33 84 32 52 21 46 126 24 111 111 47 69 45 57 16 34 102 54 104 52 14 144 85 184 43 13 39 66 135 42 39 115 55 181 1 37 184 51 47 49 20 106 78 302 2 5 52 52 125 15 51 105 45 204 46 31 277 149 272 57 57 143 41 66 54 1 51 361 53 205 61 27 118 58 224 4 24 256 113 208 57 24 163 73 190 0 17 129 25 74 20 12 83 56 91 55 8 53 44 27 48 44 29 77 210 11 27 50 47 76 22 51 101 53 100 117 77 64 66 129 4 36 93 43 66 28 40 131 83 204 38 28 193 49 127 32 22 26 79 1 55 29 93 70 121 62 55 69 37 151 0 72 159 74 324 54 51 127 114 100 96 65 176 83 63 201 67 19 44 27 269 41 12 54 54 33 20 23 45 54 117 30 34 18 44 98 47 35 101 12 199 46 27 79 58 91 30 8 19 1 248 41 60 89 7 104 23 29 45 34 52 16 21 164 35 99 41 12 64 58 109 36 17 58 47 195 40 0 70 36 61 23 33 53 92 141 56 10 91 30 78 49 26 72 34 113 66 40 0 7 59 124 21 22 74 18 134 38 32 61 49 101 36 32 25 24 95 9 22 38 40 85 44 18 65 24 31 18 11 49 28 58 31 41 47 23 142 25 22 25 52 42 9 14 76 40 100 17 30 45 25 44 15 0 38 52 52 52 44 41 33 73 0 20 33 33 113 39 28 35 38 65 39 14 39 18 79 20 31 80 41 70 64 19 101 110 80 31 39 62 43 159 18 16 20 35 33 161 43 30 72 16 201 80 33 46 53 117 29 43 142 55 3 58 0 40 1 124 55 9 38 62 59 25 14 32 27 31 29 13 66 42 92 23 35 56 34 50 13 2 17 31 96 5 26 99 34 40 57 39 28 34 79 18 28 31 28 68 25 16 25 47 41 36 24 42 63 99 25 0 80 33 57 13 53 94 29 63 54 38 59 43 38 77 43 60 24 75 49 8 193 75 26 161 35 30 126 90 245 62 16 68 57 148 25 34 21 0 133 14 36 59 42 102 34 32 37 51 52 29 5 22 51 104 21 28 70 49 81 50 25 92 80 104 38 20 35 62 85 15 28 72 51 88 23 17 38 56 85 33 26 44 31 74 24 17 47 32 30 24 10 52 22 67 33 48 80 43 107 24 14 8 39 135 17 36 124 106 322 17 45 92 31 533 30 42 104 56 29 82 13 43 76 7 91 51 13 144 42 191 10 22 39 49 269 33 18 71 62 78 18 24 67 78 61 25 11 122 13 92 24 62 38 9 91 41 25 57 51 84 18 13 43 61 231 43 21 47 1 157 16 20 58 25 43 17 19 74 4 90 36 0 23 13 76 14 38 7 24 6 14 26 58 18 159 35 52 181 73 74 23 36 37 51 60 21 26 45 2 68 37 53 44 38 90 130 64 48 64 69 235 23 27 172 47 60 60 38 124 50 109 34 25 133 54 94 38 4 35 2 39 0 28 62 47 85 49 45 56 52 180 40 86 59 55 74 6 27 19 36 73 16 8 76 23 89 60 15 44 43 73 66 30 72 38 94 38 38 100 44 79 28 26 86 85 0 30 56 79 48 146 26 39 46 27 99 48 55 188 126 223 55 68 73 35 118 57 35 31
Manes.12G026200.v6.1 8 2 21 27 53 22 7 25 12 7 27 24 11 2 35 25 32 2 10 3 10 5 31 12 3 5 15 1 10 12 9 4 11 11 5 18 11 11 3 6 15 21 14 2 15 11 16 7 14 4 16 17 15 42 11 7 15 5 7 11 3 10 14 0 12 5 8 9 19 14 7 11 10 1 0 21 10 22 4 15 5 17 4 15 4 11 38 23 33 33 22 15 16 17 0 8 29 30 18 13 11 18 21 14 1 5 8 26 38 10 15 10 14 10 1 15 45 14 20 10 9 27 30 16 50 8 8 13 5 3 9 4 20 28 4 11 13 21 15 20 10 41 28 14 51 26 24 12 15 0 15 30 27 17 28 10 5 11 17 10 2 39 14 17 16 5 4 14 1 13 12 33 28 17 51 30 17 10 14 0 26 26 11 38 37 18 16 24 9 14 13 13 12 12 49 23 1 18 16 26 13 8 9 8 8 15 2 7 16 21 7 10 9 10 24 50 16 25 1 30 24 10 16 8 30 6 7 5 1 33 39 7 12 8 14 10 3 5 16 16 14 6 8 22 21 19 8 13 11 15 5 4 7 16 14 16 0 5 12 14 12 4 13 29 18 19 1 17 30 18 19 16 4 23 8 32 14 0 4 12 12 8 8 24 3 36 38 21 20 12 10 18 3 10 13 20 14 18 6 17 14 13 5 15 10 11 15 7 18 2 11 23 11 11 8 25 12 8 13 9 1 14 9 24 21 22 8 16 18 27 29 17 0 6 16 13 12 9 4 8 7 6 1 1 6 14 12 11 10 13 9 15 8 14 10 18 6 24 13 6 8 23 8 14 24 18 20 12 19 12 24 16 11 8 7 7 39 21 18 21 18 21 18 22 12 24 17 15 15 16 25 2 16 2 15 1 7 67 5 3 6 13 7 5 32 10 9 18 11 15 2 19 14 14 3 17 6 5 7 20 10 31 11 14 30 15 10 27 29 6 26 32 24 30 1 16 16 11 2 7 22 15 44 9 9 25 2 20 3 26 17 14 20 24 23 11 17 20 5 6 26 6 35 12 5 6 7 15 14 30 13 7 34 20 6 11 19 1 33 16 21 12 12 15 9 11 0 33 5 3 5 12 16 10 17 2 7 9 5 0 19 7 20 4 2 8 6 8 14 8 6 23 11 8 10 11 20 12 8 3 23 3 20 13 4 16 19 7 3 9 9 8 16 1 8 14 19 11 4 14 16 17 14 14 10 11 9 16 14 11 7 15 21 17 11 12 42 51 4 16 4 14 46 5 10 27 6 11 17 16 10 7 0 6 6 5 9 3 13 15 2 9 20 23 22 6 3 12 8 16 8 5 12 6 16 7 5 3 12 8 3 11 8 24 13 3 20 9 18 13 1 13 12 17 8 7 9 1 9 9 6 8 15 19 5 7 7 0 20 11 2 1 11 20 10 15 0 4 1 30 12 21 18 25 19 7 19 22 20 6 2 10 28 8 23 2 22 0 7 39 22 20 12 6 25 19 9 25 3 29 21 34 8 14 10 25 24 23 11 49 10 3 18 16 18 16 0 20 0 9 0 10 13 11 9 14 9 5 16 2 9 10 38 33 18 4 14 13 3 16 11 3 16 13 12 12 7 8 18 14 19 12 3 17 24 5 10 9 10 12 6 23 19 11 0 10 22 21 23 13 7 8 9 19 26 4 4 22 13 21 3 12 13 12 18 14 17 13
Manes.12G026300.v6.1 12 0 9 6 0 9 4 7 3 3 5 0 2 1 4 19 7 0 2 0 5 1 4 5 2 8 6 1 1 4 6 1 2 0 3 6 1 2 4 0 8 12 2 7 0 48 8 3 3 3 24 4 1 3 0 27 3 6 10 3 16 9 4 0 4 25 1 2 11 2 20 21 4 0 0 14 11 4 0 1 23 17 3 8 0 12 5 3 8 6 8 9 0 2 1 0 37 14 12 7 8 37 3 9 1 2 25 6 9 3 4 25 4 2 1 0 91 1 7 1 9 28 5 5 3 5 23 19 0 3 8 12 5 21 7 5 31 2 9 12 2 113 5 6 1 2 41 7 18 0 8 16 10 5 5 8 16 8 10 15 9 53 5 9 5 5 40 15 0 14 6 28 6 9 7 2 32 6 13 0 0 19 6 12 5 1 27 9 1 0 0 16 35 3 11 21 13 31 13 14 12 7 44 15 5 4 23 57 7 14 18 6 17 6 7 6 5 51 1 14 12 9 19 15 34 8 1 37 1 21 14 3 57 7 9 4 9 37 11 31 21 3 105 7 15 4 5 50 7 19 8 6 38 3 19 3 0 48 3 19 7 5 48 15 17 4 3 42 18 10 11 6 25 8 7 6 4 0 26 18 37 10 3 295 8 31 11 18 183 27 13 11 11 64 14 40 0 12 90 29 15 20 2 77 26 45 16 10 23 9 15 12 11 78 14 25 10 7 89 11 13 16 5 126 27 28 13 7 51 8 14 3 0 103 14 33 23 7 28 8 10 0 12 58 14 17 16 8 56 26 4 7 3 55 27 15 11 8 145 10 28 26 6 45 18 16 12 7 26 12 8 9 11 10 9 4 14 27 10 55 2 12 16 11 35 21 2 11 15 46 13 3 10 0 165 1 64 14 2 28 25 12 13 2 26 6 12 10 0 41 6 13 0 24 21 18 17 12 5 23 10 12 0 3 378 42 57 28 18 79 17 31 11 8 135 20 52 16 5 291 46 21 12 14 196 37 12 6 1 185 12 31 13 4 77 10 68 13 14 142 19 7 17 10 167 17 29 3 1 51 62 18 19 15 5 81 15 2 17 11 58 25 5 15 5 51 0 29 10 13 14 10 5 2 3 15 9 5 10 1 7 1 7 4 2 10 1 7 10 5 19 3 9 16 8 38 17 14 11 7 38 9 9 18 8 24 11 2 3 8 8 9 4 3 6 28 13 6 15 5 14 5 10 10 2 22 14 9 8 2 18 7 25 7 1 6 10 11 13 3 4 5 14 2 4 16 13 8 6 6 3 31 1 6 12 17 24 1 5 5 7 27 5 8 7 1 15 5 9 14 2 12 2 0 4 1 20 3 8 6 21 14 5 12 0 4 27 10 14 8 3 47 2 19 4 2 22 0 4 4 10 5 13 4 18 7 0 1 3 2 0 20 10 8 4 0 0 2 3 5 4 25 10 1 3 1 16 12 7 3 0 51 19 9 5 4 26 0 4 17 2 1 12 8 26 5 4 38 3 6 1 5 14 9 0 17 5 52 14 11 22 5 21 17 12 4 0 29 1 4 0 3 20 1 10 6 4 37 4 5 9 12 69 6 26 9 4 21 6 9 0 5 38 1 11 10 4 31 17 16 6 5 25 12 1 16 13 27 9 15 5 4 99 11 0 11 3 63 8 4 13 5 28 12 8 2 2 39 4 7 7 3 48 6 6 13 12 12
Manes.12G026400.v6.1 1028 461 3607 2666 2763 1289 1464 1661 1650 3257 2396 2529 1800 769 4389 1301 1384 218 1148 1615 1079 1256 2362 3710 3239 842 1163 388 842 3282 694 2018 1793 2156 3630 988 1531 633 1094 3158 1030 2815 1578 965 3563 2858 2454 1130 1607 1184 1733 2358 2743 2943 1608 1293 1797 1912 1398 3558 1479 1629 1392 32 3046 1853 1288 1317 2649 3141 2129 3773 1084 84 175 1042 1930 1808 1581 2254 1403 1209 1136 2446 1572 1864 1459 1360 3590 3409 683 1390 1977 2199 39 1603 4431 3149 6055 4346 5167 4526 5421 5849 72 15555 5337 3322 2140 3180 5690 3951 3646 1796 59 871 3003 5540 3203 6141 17554 2417 2338 887 2892 2302 1398 1547 228 1858 6288 972 2315 1628 997 2095 1100 2529 1417 2463 1798 2912 2755 5124 1296 2600 1846 2685 2774 116 911 2275 1609 2150 1084 1154 4706 3101 1920 2468 3052 3903 4148 4792 9881 8242 750 2559 38 1764 1728 2068 1200 3693 1886 1622 1790 1974 3029 12 2844 2712 2534 2613 2396 1579 1152 1870 1946 2204 2600 4067 992 3127 5698 4455 2514 898 1878 1442 2343 2759 1080 8027 1593 9823 11432 1144 2308 3291 2268 2508 1496 2696 1462 4182 3621 1686 611 1893 4069 2828 1307 2793 2629 2237 202 758 182 3821 3466 1822 2307 1555 1431 2248 5190 2405 1651 1884 1422 1910 3610 1974 1627 1726 1765 1882 2308 2176 2353 2310 3034 2122 2447 2882 80 2118 1899 1429 1362 2331 2683 3099 1964 2212 3164 3548 3056 3028 7921 4080 2152 2077 1765 2758 3620 28 401 3314 2129 2084 2927 1893 1547 1578 2756 3851 2439 2835 1095 2311 2095 1274 2959 2505 956 2735 1421 1711 2378 2193 1650 1053 1922 1549 2792 2434 1531 2016 1900 1663 4048 1687 1554 2376 2035 2353 2119 5723 2090 4478 7904 1906 2258 1884 1349 4268 2526 3633 1514 11714 60 2092 2761 2521 2974 3268 969 2506 1207 104 4311 1193 1925 2644 2690 4506 1636 2974 1176 2805 2270 1565 1721 2175 1485 2013 2155 1958 2365 2817 1317 1538 3471 1981 2381 3207 1349 2023 2236 2471 1798 11877 755 3043 2054 3062 5200 1608 1594 2372 2987 2155 1917 4168 1044 1974 3337 4565 1504 40 3033 327 1463 153 2397 4925 2090 1294 2753 1713 1346 1798 2022 1685 1280 1968 2364 2018 1432 3370 2558 2619 1800 2537 1875 1318 4183 1060 2739 4009 1023 3468 2319 2495 1064 3104 1540 1087 2606 2860 2052 4595 1315 2114 2104 1941 1565 1460 2444 1974 1821 4146 1067 3456 2351 1927 324 2116 2844 3756 1479 5245 4518 6379 2883 2180 11764 1569 2492 1508 3708 3970 2421 1996 2395 2046 4361 2276 2780 1326 1455 1202 1317 3710 1991 401 2144 2401 3480 4793 1091 5468 11031 784 16 1807 4550 8040 4065 4867 3300 5704 4745 2209 2134 2511 1936 1039 684 998 1418 1188 1669 1010 1015 1597 1637 2944 2573 1460 2053 1561 3111 1130 3910 2284 6928 14272 1630 1312 2545 1432 2978 1718 2687 2283 1148 1714 1122 1475 1750 1781 2528 1097 3866 3082 5702 5150 1230 1897 2327 1989 3314 2583 1782 2452 1045 2192 308 4091 4132 6869 4926 1229 3056 3234 643 4449 1303 2434 8437 2817 2150 4656 1569 2305 1764 1499 1215 1936 59 1886 1219 2085 2444 810 1265 1116 2700 2289 1777 1811 1509 1941 1094 1160 2412 1862 1183 1298 3179 2000 1009 1687 2355 1252 1494 1317 1480 996 1980 3119 1345 1592 1795 2794 2257 4695 4676 1325 2091 2058 1428 3332 1473 49 1048 1357 2128 2690 6835 1467 5163 6400 805 48 928 1194 79 2080 1023 1795 776 2213 148 1396 128 2120 2834 2054 1188 2074 2248 3082 2645 3497 1310 775 1142 1586 1409 2049 2701 1218 995 49 1411 1334 3014 1339 1445 3283 3871 10581 10866 2760 1064 4348 2044 4936 1628 1880 3085 2357 3660 5132 10740 5041 6279 12399 2750 2733 5186 1809 61 1863 46 914 111 2193 1578 2097 2932 3275 2253 2255 1713 910 2357 3882 2058 2590 1663 842 2773 945 4716 6361 4305 7378 3657 1674 2133 2651 1941 1041 2230 2322 2021 3318 1473 1374 658 2186 3997 5068 2008 1506 570 3458 2110 2209 49 1486 2625 3993 1605 1861 1884 4140 2853 4426 3529 2385 2864 2981 3817 3089 427 2258 2226 3182 1589 2886 2202 1767
Manes.12G026500.v6.1 0 0 0 0 0 0 0 0 0 0 0 0 0 0 0 0 0 0 0 0 0 0 1 0 0 0 0 0 0 0 0 0 0 0 0 0 0 0 0 0 0 0 0 0 0 0 0 0 0 0 0 0 0 0 0 0 0 0 0 0 0 0 0 0 0 0 0 0 0 0 0 0 0 0 0 0 0 0 0 0 0 0 0 0 0 0 0 0 0 0 0 0 0 0 0 0 0 0 0 0 0 0 0 0 0 0 0 0 0 0 0 0 0 0 0 0 0 0 0 0 0 0 0 0 0 0 0 0 0 0 0 0 0 0 0 0 0 0 0 0 0 0 0 0 0 0 0 0 0 0 0 0 0 0 0 0 0 0 0 0 0 0 0 0 0 0 0 0 0 0 0 0 0 0 0 0 0 0 0 0 0 0 0 0 0 0 0 0 0 0 0 0 1 0 0 0 0 0 0 0 0 0 0 0 0 0 0 0 0 0 0 0 0 0 0 0 0 0 0 0 0 0 0 0 2 0 0 0 0 1 0 0 0 0 0 0 0 0 0 0 0 0 0 0 0 0 0 0 0 2 0 0 0 0 0 0 0 0 0 0 0 0 0 0 0 0 0 0 0 0 0 0 0 0 0 0 0 0 0 0 0 0 0 0 0 0 0 0 0 0 0 0 0 0 0 1 0 0 0 0 5 0 0 0 0 0 0 0 0 0 0 0 0 0 0 0 0 0 0 0 0 0 0 0 0 0 0 0 0 0 0 0 0 0 0 0 0 0 0 0 1 0 0 0 0 1 0 0 0 0 0 0 0 0 0 2 0 0 0 0 0 0 0 0 0 0 0 0 0 0 0 0 0 0 0 0 0 0 0 0 0 0 0 0 0 0 0 0 0 0 0 0 0 0 0 0 0 0 0 0 0 0 0 0 0 0 0 0 0 0 0 0 0 0 0 0 1 0 0 0 0 0 0 0 0 0 0 0 0 0 0 0 0 0 0 0 0 0 0 0 0 0 0 0 0 0 0 0 0 0 0 0 0 0 0 0 0 0 0 0 0 0 0 0 0 0 6 0 0 0 0 0 0 0 0 0 0 0 0 0 0 0 0 0 0 0 0 0 0 0 0 0 0 0 0 0 0 0 0 0 0 0 0 0 0 0 0 0 0 0 0 0 0 0 0 0 0 0 0 0 0 0 0 0 0 0 0 0 0 0 0 0 0 0 0 0 0 0 0 0 0 0 0 0 0 0 0 0 0 0 0 0 0 0 0 0 0 0 0 0 0 0 0 0 0 0 0 0 0 0 0 0 0 0 0 0 0 0 0 0 0 0 0 0 0 0 0 0 1 0 0 0 0 0 0 0 0 0 0 0 0 0 0 0 0 0 0 0 1 0 0 0 0 0 0 0 0 0 0 0 0 0 0 0 0 0 0 0 0 1 0 0 0 0 0 0 0 0 0 0 0 0 0 0 0 0 0 0 0 0 0 0 0 0 0 0 0 0 0 0 0 0 0 0 0 0 0 0 0 2 0 0 0 0 0 0 0 0 0 0 0 0 0 0 0 0 0 0 0 0 0 0 0 0 0 0 0 0 0 0 0 0 0 0 0 0 0 0 0 0 0 0 0 0 2 0 0 0 0 0 0 0 0 0 0 0 0 0 0 0 0 0 0 0 0 0 0 0 0 0 0 0 0 0 2 0 0 0 0 0 0 0 0 0 0 0 0 0
Manes.12G026600.v6.1 241 2 13 3 0 144 17 21 0 0 156 12 16 1 0 145 7 8 1 2 126 10 5 3 2 100 10 18 3 0 203 21 13 2 1 307 36 1 25 1 207 10 5 1 2 219 3 18 1 2 356 21 20 0 0 180 13 18 23 7 143 2 3 0 0 242 7 9 4 4 150 43 7 1 2 173 54 14 0 0 215 7 2 0 0 138 27 23 0 1 235 13 2 12 0 3 86 14 24 2 1 88 21 13 1 2 108 4 7 1 3 90 4 1 0 0 251 3 2 0 2 47 2 3 1 0 39 5 2 2 0 135 5 18 0 0 168 13 26 1 0 1485 7 13 0 1 131 7 27 0 0 144 4 9 1 2 61 2 26 2 2 207 4 9 1 1 97 8 1 2 0 220 9 9 0 0 108 21 6 0 0 217 7 12 0 1 429 20 10 0 1 27 265 5 37 0 1 668 8 21 2 0 418 25 6 0 2 288 8 20 1 7 138 13 26 2 2 637 2 43 0 0 246 3 18 1 0 204 3 14 1 0 209 8 17 1 2 122 0 0 1 1 504 11 6 0 0 189 12 3 4 2 190 13 5 0 3 44 6 2 2 2 88 5 9 1 0 418 5 10 0 0 65 5 2 0 3 0 16 3 2 3 1 285 4 8 1 1 115 0 9 7 8 180 1 6 4 2 99 1 11 0 0 177 6 5 2 0 105 6 5 11 3 128 2 7 0 2 135 0 5 1 0 52 3 4 2 0 77 9 1 3 0 120 3 11 2 3 87 6 10 1 1 93 5 10 1 2 183 8 4 5 0 292 11 8 0 0 136 0 2 3 4 514 20 23 4 2 344 5 9 0 3 3 123 10 5 4 2 239 0 17 17 8 475 9 13 2 1 237 7 0 0 0 223 0 4 0 0 158 41 8 8 0 116 13 7 2 3 170 5 12 3 0 222 6 12 0 0 105 3 8 0 0 70 1 2 0 1 32 0 14 0 0 101 2 5 1 0 161 2 8 0 2 214 1 15 0 9 106 0 8 0 2 347 2 4 2 1 132 1 5 0 0 67 3 3 1 0 12 236 10 28 3 0 199 15 1 0 3 202 11 6 0 0 113 0 35 0 1 82 5 7 1 0 93 19 22 0 0 84 3 23 1 0 295 10 6 0 0 186 9 14 0 4 174 18 17 0 1 357 17 21 0 0 58 11 7 1 0 314 41 48 1 2 370 1 10 0 1 176 7 3 9 1 166 7 14 1 0 56 13 14 0 0 150 62 9 0 2 215 15 96 0 4 5 365 7 24 6 2 265 2 23 1 0 214 1 11 1 0 222 11 15 15 4 247 11 9 3 7 227 6 23 1 1 77 2 4 3 155 225 12 32 5 9 194 2 13 2 2 399 7 43 2 7 180 2 20 3 7 166 3 19 0 4 10 5 7 4 1 74 6 6 3 2 87 16 9 4 0 167 10 30 15 1 54 7 7 1 5 98 11 13 2 0 159 4 4 0 4 3 37 14 19 0 0 377 9 22 1 0 94 15 11 1 0 173 19 12 1 1 223 34 18 0 0 409 1 12 1 1 252 7 5 0 1 177 6 4 2 2 158 4 10 1 0 59 20 17 0 2 205 11 8 2 1 66 5 7 1 2 78 12 8 0 1 78 7 19 0 2 157 1 1 3 0 143 3 7 0 0 171 7 10 0 0 403 13 22 0 2 374 4 3 0 0 2
Manes.12G026700.v6.1 45 3 22 22 48 57 18 45 17 26 41 35 40 12 24 51 28 1 20 10 44 35 30 77 33 17 38 45 12 23 44 21 35 29 48 55 59 31 13 48 50 51 21 3 40 30 31 46 50 30 45 29 15 42 17 32 48 23 20 37 49 32 37 0 74 30 52 33 27 27 24 46 60 5 4 29 43 44 7 47 28 5 26 27 18 9 54 44 52 38 25 33 10 20 0 24 48 80 31 35 10 29 20 25 1 35 21 27 35 8 15 21 31 9 1 4 66 37 19 3 35 17 56 18 45 18 15 6 7 6 18 5 32 43 0 17 34 46 45 24 55 74 36 21 35 66 15 15 10 0 22 13 19 20 21 36 24 29 32 23 9 41 13 26 11 29 18 64 1 40 9 13 15 34 21 33 69 46 66 1 77 38 39 51 42 22 37 47 37 67 99 25 37 35 20 21 20 58 33 23 18 24 76 37 10 20 26 41 60 31 17 27 62 35 53 39 50 47 2 62 6 31 44 31 45 10 0 23 0 46 36 47 31 8 19 27 64 17 21 23 20 16 28 51 23 36 26 14 45 17 28 23 18 61 54 34 1 15 36 35 28 38 17 47 45 49 75 23 35 16 40 44 14 31 31 40 59 0 1 46 49 13 9 39 47 31 4 12 24 17 13 20 31 29 18 58 19 99 33 28 49 11 28 23 13 23 20 47 15 22 10 27 49 13 17 31 24 28 23 1 16 19 63 43 9 28 14 42 14 16 26 8 0 13 51 40 27 38 35 65 70 4 51 14 34 12 26 65 40 35 17 15 11 17 11 44 23 31 38 10 29 28 35 27 72 51 21 30 58 34 40 20 27 31 9 110 82 27 88 39 13 75 41 23 59 30 20 20 42 13 39 1 43 5 12 0 52 44 29 35 38 21 15 11 57 35 20 22 50 25 18 13 34 47 33 31 31 4 35 23 41 43 7 51 91 30 20 31 38 10 10 34 42 50 8 13 32 25 54 13 14 24 35 20 18 29 7 11 20 25 19 22 5 32 23 0 13 38 36 17 13 29 49 36 21 16 20 29 70 78 23 21 25 23 48 38 37 12 62 40 25 38 42 25 27 19 0 57 6 16 24 60 26 29 56 31 84 12 32 14 63 68 43 25 39 58 65 68 36 19 31 37 16 21 36 50 46 50 6 7 55 29 40 26 37 69 27 64 5 30 27 38 52 17 44 27 13 11 16 23 27 44 12 33 55 19 33 29 22 50 9 20 21 56 7 35 88 62 27 36 20 25 127 39 45 21 24 32 50 24 46 13 4 28 30 12 27 13 36 10 13 15 27 45 73 58 16 31 41 16 20 31 61 28 20 40 18 38 35 10 50 18 29 43 27 29 21 32 32 18 14 45 23 56 20 32 22 3 63 12 40 27 32 20 19 21 20 1 52 42 3 10 19 43 14 79 9 13 1 29 18 12 29 36 31 88 39 82 50 10 27 14 30 18 24 25 81 1 29 55 66 39 10 49 78 34 29 65 22 57 24 42 19 30 11 47 42 46 34 50 26 27 47 25 29 49 2 27 1 49 5 59 35 30 38 24 49 22 59 11 24 53 74 41 36 13 44 15 42 21 26 36 24 31 27 39 40 14 47 22 36 55 22 28 48 38 34 17 29 45 27 89 24 38 0 26 34 12 30 31 17 129 18 34 61 20 47 33 28 56 19 44 25 93 58 42 67 11
Manes.12G026800.v6.1 0 0 10 3 3 4 0 4 2 1 1 3 6 0 1 3 3 0 0 3 2 4 3 8 4 0 5 2 7 2 1 1 6 7 3 5 0 0 0 3 2 7 1 1 1 2 5 3 5 3 2 14 1 16 3 3 1 1 3 0 0 6 2 0 0 1 0 5 8 0 0 3 0 0 0 3 4 2 7 1 1 5 2 8 0 2 2 3 3 3 2 13 5 8 0 1 4 7 6 4 10 4 5 3 0 10 2 3 2 0 9 2 2 0 0 0 2 1 2 5 7 4 9 1 17 6 2 9 0 7 2 4 6 3 2 2 4 11 10 8 4 21 5 6 2 1 5 8 12 0 6 4 10 7 7 10 2 3 5 10 5 10 8 6 6 11 0 13 0 2 7 4 7 18 0 6 1 8 2 0 2 13 16 9 19 9 11 3 1 9 0 4 4 9 20 8 11 10 14 18 26 8 8 11 1 6 7 5 1 10 6 5 8 9 14 7 12 9 1 5 6 10 9 8 16 7 0 14 0 9 10 7 11 9 10 8 1 14 2 16 5 6 26 4 11 1 2 10 8 13 6 13 7 4 12 3 0 2 3 8 3 5 7 6 8 6 10 0 8 7 6 5 7 8 7 5 6 0 1 6 7 3 7 21 3 22 32 13 11 9 3 13 6 12 4 14 3 13 3 7 10 16 2 3 5 15 24 13 6 12 8 30 16 9 5 5 7 5 8 2 1 7 5 8 6 7 6 1 11 11 4 7 0 11 19 3 11 0 1 13 4 1 7 7 8 8 11 5 13 22 4 16 12 19 5 10 9 9 16 14 15 23 3 10 11 12 6 5 7 5 6 9 4 5 1 12 8 2 9 12 16 15 10 15 17 9 3 5 8 0 4 1 6 0 20 0 2 15 6 8 12 2 1 0 15 10 9 3 18 6 2 8 4 10 9 10 8 12 7 5 28 10 4 16 10 3 7 17 13 7 24 15 17 25 10 5 13 8 2 7 7 8 7 4 18 27 4 12 0 10 10 4 13 3 19 7 15 15 8 8 11 6 15 6 12 10 3 6 18 6 6 7 9 16 18 4 5 1 3 3 3 12 0 12 4 2 0 6 6 5 2 6 4 11 5 5 9 7 19 1 1 4 4 2 6 5 2 7 3 2 6 5 2 15 0 6 9 12 7 6 7 2 5 8 8 4 11 2 1 1 7 14 7 7 8 7 7 9 10 4 5 5 13 11 10 6 10 10 8 5 1 7 15 20 0 3 23 9 13 6 4 7 13 7 4 4 5 2 4 2 2 0 0 3 10 4 2 0 0 1 2 1 2 1 2 5 2 1 2 5 1 1 3 3 7 3 5 0 2 0 7 2 1 6 0 0 6 9 4 4 6 2 11 4 1 3 3 0 9 5 3 2 1 8 1 3 2 0 0 3 1 11 10 3 5 0 6 10 0 13 0 1 2 4 5 1 3 0 0 0 0 2 6 3 4 2 2 0 0 4 0 1 4 4 3 14 3 10 3 4 2 7 0 1 2 11 2 0 5 4 18 0 6 9 7 0 0 12 0 1 1 28 3 7 2 6 2 4 0 2 3 0 1 1 2 6 7 0 9 11 5 6 5 1 20 14 4 0 5 9 3 2 3 6 0 7 6 10 0 4 7 3 2 3 0 3 0 3 17 4 13 1 6 10 4 6 0 1 5 5 6 7 3 6 1 5 0 1
Manes.12G026900.v6.1 0 0 0 0 0 0 0 0 0 0 3 0 0 0 0 0 0 0 0 0 0 0 0 0 0 0 0 1 0 0 0 1 0 0 0 0 1 1 1 0 0 0 0 1 0 0 0 0 0 0 0 0 0 0 0 0 2 0 0 0 0 1 0 0 0 0 1 0 0 0 1 0 0 0 0 0 0 0 0 0 4 0 0 0 0 0 2 2 0 0 2 0 0 2 0 0 1 0 0 0 0 0 0 0 0 0 1 0 0 0 1 0 0 0 0 0 0 0 0 0 0 0 0 0 0 0 1 1 0 1 0 0 2 0 0 0 0 0 0 0 0 1 0 0 0 0 1 2 0 0 0 0 0 0 0 0 0 0 0 0 0 2 0 0 0 0 0 0 0 0 0 0 1 0 0 0 0 0 0 0 2 0 2 1 0 0 1 0 0 0 0 0 0 0 3 0 0 1 2 0 0 1 0 1 0 0 0 0 0 0 0 0 1 3 0 0 1 0 0 3 1 1 1 0 0 0 0 1 0 1 1 0 0 0 1 0 1 0 0 0 4 0 0 0 0 0 0 0 0 0 2 0 0 0 0 0 0 0 3 0 0 0 0 1 0 0 0 0 0 1 0 0 0 0 0 0 0 0 0 0 1 0 0 0 0 0 0 1 0 0 0 0 0 0 0 1 0 0 0 0 0 0 0 0 0 0 0 0 0 0 0 0 0 0 0 2 0 0 0 0 0 0 0 0 0 0 0 1 0 0 0 0 0 2 2 0 0 1 0 0 0 0 1 0 0 0 0 0 0 0 0 2 1 0 0 1 0 0 0 0 0 2 1 0 0 0 2 0 1 0 0 0 0 0 0 0 0 0 0 0 3 1 1 0 0 2 0 0 0 1 0 0 0 0 0 0 0 1 0 0 0 0 1 1 4 0 0 0 0 2 0 2 4 0 0 1 0 0 0 1 0 1 0 1 1 0 0 4 0 0 0 0 3 0 0 0 0 2 1 0 7 0 0 0 0 0 0 0 0 0 0 2 7 2 0 0 0 0 0 0 0 0 0 0 0 0 0 0 1 0 1 2 0 0 0 1 0 0 0 0 0 2 0 0 0 1 0 0 0 0 0 0 1 0 0 0 0 0 0 0 1 0 0 0 0 0 1 0 0 0 1 1 1 0 0 0 2 0 0 0 0 1 1 0 0 1 1 0 0 0 1 0 0 1 0 0 0 0 0 0 0 0 0 0 0 1 0 0 0 0 0 0 0 1 0 0 0 0 3 1 0 0 1 0 0 0 0 0 0 2 2 3 0 0 21 1 0 0 2 0 2 1 1 0 0 0 0 0 2 1 0 0 0 0 13 1 0 0 0 0 2 0 3 3 2 0 1 1 0 8 0 4 1 3 3 0 0 0 0 3 0 0 1 0 2 0 0 0 0 1 0 0 1 3 2 1 0 1 0 1 1 1 1 1 0 0 0 3 3 2 0 0 0 0 0 0 1 0 0 0 0 0 0 1 0 0 2 0 2 0 0 0 1 1 1 2 0 1 0 0 0 0 1 0 0 0 0 0 0 0 0 3 1 0 0 0 0 0 0 0 0 0 1 0 0 0 0 0 0 0 0 0 0 4 0 0 2 0 0 0 0 0 0 2 0 5 0 0 0 0 1 0 0 0 0 1 2 0 1 1 2 2 0 0 0 9 0 0 0 0 4 1 1 1 0 1 1 1
Manes.12G027000.v6.1 1 0 0 0 0 0 0 1 0 0 0 0 0 0 1 2 0 0 0 0 0 1 0 0 0 0 3 0 0 0 0 2 0 1 0 0 0 0 0 0 2 1 0 0 1 1 0 0 1 0 0 3 0 0 0 0 0 0 0 0 0 1 0 0 0 0 1 0 0 0 0 0 0 0 2 0 0 0 0 1 2 0 0 0 0 1 1 0 0 0 0 2 0 1 0 0 0 1 0 1 1 0 0 0 0 1 0 3 0 0 2 0 2 0 0 1 2 1 1 8 4 3 1 0 0 0 0 0 0 1 3 0 0 0 1 1 0 2 0 0 1 0 0 1 0 0 0 0 0 0 2 0 2 0 1 1 2 0 0 0 0 2 0 0 0 0 0 0 0 0 0 0 1 1 0 0 0 0 0 0 1 1 0 0 1 0 1 0 1 0 0 1 1 0 4 3 0 2 6 0 0 5 0 2 0 0 0 5 0 4 4 1 1 2 0 5 0 1 0 1 1 2 0 0 6 0 0 0 0 3 3 1 0 0 1 1 0 4 0 3 4 0 1 1 2 3 0 2 1 5 0 0 1 4 2 2 0 0 0 0 0 0 1 2 2 0 0 0 7 2 0 1 0 2 2 1 1 0 0 2 0 0 4 2 0 2 9 6 4 3 1 1 1 1 1 1 0 0 1 1 2 1 0 0 4 0 0 5 2 5 3 4 4 2 1 1 2 1 3 0 0 8 0 3 2 4 6 2 1 0 1 5 0 0 0 3 4 0 0 3 1 0 0 3 2 2 1 1 0 1 0 2 4 2 0 0 0 0 2 5 6 9 0 1 1 5 0 1 0 1 1 3 3 1 0 0 3 0 0 2 0 0 9 1 4 5 0 1 0 2 2 0 2 0 0 0 0 3 2 1 9 2 1 0 2 0 2 0 0 3 0 5 9 3 0 4 2 2 2 2 7 4 1 0 2 0 4 2 0 1 6 3 2 1 0 5 3 2 9 3 5 1 3 1 3 3 0 3 0 0 3 1 1 0 4 4 1 0 0 1 0 0 3 3 3 4 1 7 1 1 1 1 0 3 2 2 1 0 0 3 0 5 0 0 0 1 0 2 0 1 0 3 3 0 0 0 0 0 4 0 0 0 0 1 1 0 0 1 2 0 3 2 1 0 2 0 1 5 0 0 1 1 0 3 2 1 6 0 1 3 0 3 1 1 1 0 2 0 2 0 1 6 1 0 3 0 3 0 0 0 3 0 1 6 0 0 3 2 1 0 0 1 1 0 0 1 0 0 1 1 1 1 0 2 12 0 1 1 0 1 0 0 0 0 0 3 2 0 0 0 0 0 0 0 4 0 0 2 0 0 0 1 0 0 5 0 0 0 0 0 0 1 4 1 0 0 1 0 0 0 0 0 1 3 0 0 0 0 0 2 0 0 5 0 0 0 0 2 0 1 0 3 0 0 0 1 0 0 0 3 0 1 1 0 1 1 0 0 0 0 0 2 2 0 2 0 0 2 2 0 0 0 0 0 0 0 0 3 0 0 3 0 0 3 0 0 0 0 0 0 0 1 1 3 0 3 0 2 0 0 2 0 0 0 0 0 3 0 0 0 1 0 1 2 0 0 0 0 0 3 0 0 1 0 0 0 0 1 4 0 2 7 3 0 0 3 0 1 2 1 2 0 0 7 0 0 0 3 0 0 3 0 0 9 0 0 0 4
Manes.12G027100.v6.1 137 62 577 160 458 134 45 251 61 80 651 131 230 27 100 232 131 42 101 41 55 15 291 135 154 153 125 34 12 222 68 42 147 59 284 188 183 252 83 42 117 59 216 2 68 163 121 96 707 41 82 49 79 739 68 27 214 109 35 253 100 31 115 5 434 81 226 94 401 259 101 106 141 8 6 41 35 67 28 337 114 43 98 400 266 281 357 322 1131 664 80 140 281 180 7 49 1291 87 269 816 19 360 77 196 7 3 762 16 386 121 97 402 6 85 2 55 307 106 144 96 871 724 576 150 1071 388 341 5 60 20 235 13 174 133 50 9 5 31 80 389 3 222 25 139 595 740 12 9 72 13 19 232 79 179 49 2 469 4 122 100 7 13 19 279 110 85 0 12 4 291 9 129 51 188 1818 24 8 330 243 3 1106 646 32 462 264 383 58 81 98 73 301 145 4 101 311 117 11 5 221 342 48 73 19 52 58 26 7 1 233 112 32 19 6 100 140 816 2069 12 12 279 215 432 1 173 359 47 13 1 23 583 729 5 3 15 128 285 167 65 184 59 23 38 170 74 380 135 63 156 53 452 20 45 143 34 489 43 4 21 17 146 8 64 99 272 349 22 47 105 43 131 129 320 61 24 227 233 207 3 6 37 67 65 51 1 81 227 12 5 7 29 135 19 17 7 5 214 3 68 29 3 129 12 84 4 11 20 19 180 110 19 16 110 1001 1 25 424 270 8 6 23 37 44 595 26 6 199 19 467 248 130 108 41 1 4 30 151 217 130 59 40 134 8 248 3 17 77 32 351 4 196 54 147 69 0 10 38 47 53 70 11 60 52 68 4 467 104 54 212 1 9 511 250 82 334 31 3 269 13 66 83 34 85 38 4 5 12 49 59 474 160 59 3 63 6 1 1 190 2139 175 6 25 43 59 51 5 6 35 23 29 67 40 122 14 48 16 24 100 1 365 17 11 311 19 127 530 31 241 370 67 6 25 108 215 57 0 31 94 15 39 3 30 25 518 83 5 1 41 45 18 4 21 60 34 432 233 11 104 148 415 7 195 13 912 178 1 55 77 31 694 827 90 12 301 106 4 83 339 42 219 371 99 55 200 4 475 0 0 241 10 91 190 166 285 64 0 97 2 46 11 1 1 2 7 19 1 81 14 184 41 48 87 56 132 61 314 7 63 77 9 12 217 138 428 3 528 5 27 75 150 3 107 16 108 9 165 22 223 39 10 5 119 69 142 107 4 278 18 311 96 78 30 13 94 100 25 147 11 230 4 143 45 74 387 16 12 43 26 39 78 28 99 118 15 92 46 23 326 16 181 2 31 44 112 209 124 175 4 43 65 136 39 64 76 101 34 2 427 10 130 12 47 55 13 221 750 77 80 16 128 5 7 109 52 344 46 88 182 1 104 12 48 112 862 26 23 16 52 3 88 42 4 55 14 107 11 781 3 60 11 638 86 263 22 365 140 174 476 96 154 8 56 48 35 79 31 35 4 7 108 156 335 13 108 76 93 129 463 8 19 312 26 452 175 39 105 150 243 584 88 290 150 146 56 101 139 74 7 10 2 78 5 58 53 99 116 630 133 28 116 110 376 88 44 19 202 10 26 21 26 122 239 31 111 45 316 1034 739 177 79 83 493 1166 45 15 106 83 68 275 41 155 188 504 145 66 5 284 329 221 73 224 72 1149 106 65 189 58 279 72 45 238 8 9 12 599 250 152 90 25
Manes.12G027200.v6.1 35 8 57 113 117 51 51 48 96 36 19 32 34 14 78 43 76 16 65 19 49 119 50 167 63 18 85 33 58 78 17 76 56 147 29 32 78 16 26 86 30 174 43 138 52 43 76 75 33 81 29 217 36 101 61 49 97 83 110 66 4 55 22 0 17 9 35 47 125 65 35 198 33 1 16 44 112 73 42 57 11 88 22 150 19 14 168 51 107 88 14 116 85 118 2 40 41 186 136 186 179 86 75 61 3 112 63 116 60 32 97 33 107 7 2 28 85 153 102 49 132 78 132 4 156 128 33 132 2 191 156 22 54 112 53 62 77 110 98 180 120 236 102 203 46 29 50 130 202 3 80 44 122 119 166 174 55 112 102 153 107 68 60 64 73 121 58 141 0 62 72 69 62 152 42 49 14 141 66 0 96 82 207 143 214 76 42 89 25 124 52 138 72 82 367 310 239 105 148 214 238 215 84 195 91 240 318 86 114 295 180 230 134 117 122 196 100 118 21 142 113 151 75 121 181 133 1 88 6 153 226 149 121 95 164 192 179 79 106 223 144 191 236 60 159 157 98 66 76 138 144 128 61 99 221 160 1 64 78 161 131 126 60 168 172 127 185 45 95 141 148 125 89 79 128 200 176 0 35 113 163 188 257 243 185 150 413 219 152 169 83 203 143 146 123 245 134 244 101 167 175 211 112 93 116 107 220 202 37 139 211 255 234 156 81 122 138 185 119 120 111 92 148 135 156 204 151 133 142 114 158 187 1 128 178 261 246 223 56 184 154 4 215 85 128 221 200 207 159 200 59 202 220 120 120 227 67 128 180 129 141 416 77 112 149 222 168 181 81 107 139 194 169 158 51 249 247 224 341 160 165 161 234 309 245 273 102 219 224 80 158 3 276 6 169 12 177 301 137 102 182 131 141 206 154 166 144 267 294 157 57 210 203 489 121 240 239 164 203 134 247 297 79 192 337 275 313 405 304 104 193 302 335 226 141 127 269 273 230 181 258 231 211 131 148 450 79 156 46 154 246 275 255 159 196 202 339 264 166 103 116 122 313 130 229 102 231 282 189 194 82 223 128 206 191 79 150 3 278 187 79 218 27 228 77 58 0 114 209 141 88 108 100 172 78 98 147 131 178 95 97 108 164 85 164 75 52 100 192 139 91 75 127 199 104 68 139 230 106 170 133 131 174 221 116 149 193 118 143 199 47 105 70 94 94 62 135 70 133 136 77 106 156 184 219 56 163 94 97 81 51 108 127 260 17 16 200 133 257 72 33 103 248 193 132 120 96 134 178 156 165 76 6 138 343 177 87 140 58 102 112 66 153 50 117 115 75 130 172 171 92 78 118 174 208 137 27 105 106 124 149 19 149 193 152 67 62 156 101 142 168 61 180 142 105 137 69 3 180 146 236 114 181 154 169 193 64 8 39 133 4 55 142 100 151 95 25 215 9 132 71 92 169 118 177 173 71 258 155 127 50 62 142 68 187 51 44 3 88 276 132 124 54 166 272 309 93 144 295 99 123 122 32 185 198 321 220 91 243 160 256 190 99 244 197 151 3 126 4 182 10 261 55 157 244 264 119 83 103 184 132 126 107 190 144 149 263 151 239 249 178 171 221 116 321 238 235 25 186 220 174 89 41 225 11 272 286 105 196 261 328 280 128 104 5 146 115 86 269 126 247 131 122 228 180 211 31 60 94 219 304 151 102 325 31 368 221 136
Manes.12G027300.v6.1 829 385 1402 794 1047 655 504 682 551 542 943 781 539 383 724 984 891 86 420 261 696 469 507 950 484 579 587 715 226 823 701 412 460 518 595 892 623 406 662 426 496 905 421 240 500 616 666 445 507 387 885 901 719 628 347 500 767 851 433 861 1012 502 550 9 722 823 553 426 670 638 721 993 958 29 86 513 579 662 485 657 1004 621 1258 884 864 1101 1300 1160 1057 1447 610 476 561 636 24 504 1230 724 1044 626 1074 737 721 854 23 1072 1085 1601 1448 1043 1286 770 1120 866 27 288 1011 695 383 213 672 537 763 408 946 587 352 620 241 799 775 416 1192 821 309 810 602 676 518 732 947 1370 692 847 674 1282 577 933 814 40 901 421 517 480 455 695 954 1431 1099 838 1112 1178 496 595 626 1304 246 613 8 392 323 602 552 626 415 720 512 524 686 5 1104 793 964 1190 873 649 1092 721 709 693 994 762 805 1121 2095 1591 1967 1205 789 1155 996 872 676 1133 320 793 1510 985 1672 1210 903 1210 939 862 676 984 725 1201 225 1343 1417 1728 1211 1369 1031 855 88 400 66 1083 1310 1163 1649 379 818 786 1465 641 576 518 755 843 1344 1977 988 1183 1368 658 1508 959 1169 501 636 1241 1601 1631 27 981 1103 655 1138 856 735 1455 1171 1238 1447 827 1508 1188 1557 944 693 1236 751 1263 1157 6 110 832 481 715 621 529 507 766 891 749 682 786 500 1095 763 642 789 709 230 795 727 520 665 489 362 635 817 484 703 624 685 931 488 1076 1482 595 585 863 706 578 487 797 625 393 726 915 974 823 527 1131 541 889 670 821 5 802 1071 669 927 730 465 1032 809 43 944 648 864 908 1185 1130 679 793 459 1199 987 759 641 778 496 1111 748 831 539 795 548 948 1337 945 836 778 636 804 866 801 777 1045 481 885 625 904 898 929 817 1257 1196 987 960 1502 637 710 847 714 1086 10 1254 96 497 23 593 836 302 802 802 688 408 496 709 549 435 792 964 1186 542 900 887 704 628 731 626 443 559 479 864 831 249 909 790 627 358 858 559 414 610 731 703 916 309 523 604 658 839 442 885 781 583 749 445 1111 453 486 79 975 934 937 541 902 809 663 473 1127 689 516 753 390 606 566 934 665 507 661 841 1597 454 461 737 609 730 1151 934 395 573 650 556 833 570 575 848 422 5 851 552 1160 579 835 780 689 519 525 1106 713 821 339 588 857 1579 653 1012 740 469 667 674 1291 1164 1277 1069 1094 959 588 1069 569 573 919 1361 615 1025 536 684 1255 988 1287 342 552 317 678 898 895 815 557 786 411 700 873 642 910 463 808 1306 769 1027 854 461 898 106 935 987 660 719 668 1616 1265 290 907 721 894 2617 1011 614 731 648 703 780 550 570 819 28 952 722 1056 662 273 613 284 644 447 588 1200 584 629 922 493 735 486 389 579 596 413 329 681 492 325 573 344 738 348 768 692 555 359 507 417 501 432 367 432 517 884 486 582 479 16 711 469 760 464 737 376 566 398 675 15 595 441 50 255 449 394 388 478 70 616 64 587 730 392 479 698 480 609 676 817 447 309 609 589 709 701 986 486 560 13 548 531 967 451 320 976 984 954 1218 801 613 1356 742 1006 945 1149 716 584 771 668 853 966 474 573 898 561 1017 433 36 759 11 426 32 587 680 570 616 760 794 619 783 654 630 1003 883 472 566 164 632 351 634 710 382 543 802 367 783 727 484 442 617 512 581 1151 504 564 720 778 735 691 452 531 347 473 1167 1993 17 822 1594 534 376 617 340 1055 460 627 624 559 457 851 948 828 285 483 828 580 799 635 754 642
Manes.12G027400.v6.1 0 0 0 0 0 0 0 0 0 0 0 0 0 0 0 0 0 0 0 0 0 0 0 0 0 0 0 0 0 0 0 0 0 0 0 0 0 0 0 0 0 0 0 0 0 0 0 0 0 0 0 0 0 0 0 0 0 0 0 0 0 0 0 0 0 0 0 0 0 0 0 0 0 0 0 0 0 0 0 0 0 0 0 0 0 0 0 0 0 0 1 0 0 0 0 0 0 0 0 0 0 0 0 0 0 0 0 0 0 0 0 0 0 0 0 0 0 0 0 0 0 0 0 0 0 0 0 0 0 0 0 0 0 0 0 0 0 0 0 0 0 0 0 0 0 0 0 0 0 0 0 0 0 0 0 0 0 0 0 0 0 0 0 0 0 0 0 0 0 0 0 0 0 0 0 0 0 0 0 0 0 0 0 0 0 0 0 0 0 0 0 0 0 0 0 0 0 0 0 0 0 0 0 0 0 0 0 0 0 0 0 0 0 0 0 0 0 0 0 0 0 0 0 0 0 0 0 0 0 0 0 0 0 0 0 0 0 0 0 1 0 0 0 0 0 0 0 0 0 0 0 0 0 0 0 0 0 0 0 0 0 0 0 0 0 0 0 0 0 0 0 0 0 0 0 0 0 0 0 0 0 0 0 0 0 0 0 0 0 0 0 0 0 0 0 0 0 0 0 0 0 0 0 0 0 0 0 0 0 0 0 0 0 0 0 0 0 0 0 0 0 0 0 0 0 0 0 0 0 0 0 0 0 0 0 0 0 0 0 0 0 0 0 0 0 0 0 0 0 0 0 0 0 0 0 0 0 0 0 0 0 0 0 0 0 0 0 0 0 0 0 0 0 0 0 0 1 0 0 0 0 0 0 0 0 0 0 0 0 0 0 0 0 0 0 0 0 0 0 0 0 0 0 0 0 0 0 0 0 0 0 0 0 0 0 0 0 0 0 0 0 0 0 0 0 0 0 0 0 0 0 0 0 0 0 0 0 0 0 0 0 0 0 0 2 0 0 0 0 0 0 0 0 0 0 0 0 0 0 0 0 0 0 0 0 0 0 0 0 0 0 0 0 0 0 0 0 0 0 0 0 0 0 0 0 0 0 0 0 0 0 0 0 0 0 0 0 0 0 0 0 0 0 0 0 0 0 0 0 0 0 0 0 0 0 0 0 0 0 0 0 0 0 0 0 0 0 0 0 0 0 0 0 0 0 0 0 0 0 0 0 0 0 0 0 0 0 0 0 0 0 0 0 0 0 0 0 0 0 0 0 0 1 0 0 0 0 0 0 0 0 0 0 0 0 0 0 0 0 0 0 0 0 0 0 0 0 0 0 0 0 0 0 0 0 0 0 0 0 0 0 0 0 0 0 0 0 0 0 0 0 0 0 0 0 0 1 0 0 0 0 0 0 0 0 0 0 0 0 0 0 0 0 0 0 0 0 0 0 0 0 0 0 0 0 0 0 0 0 0 0 0 0 0 0 0 0 0 0 0 0 0 0 0 0 0 0 0 0 0 0 0 0 0 0 0 0 0 0 0 0 0 0 0 0 0 0 0 0 0 0 0 0 0 0 0 0 0 0 0 0 0 0 0 0 0 0 0 0 0 0 0 0 0 0 0 0 0 0 0 0 0 0 0 0 0 0 0 0 0 0 0 0 0 0 0 0 0 0 0 0 0 0 0 0 0 0 0 0 0 0 0 0 0 0 0 0 0
Manes.12G027500.v6.1 18 0 2 13 6 22 4 4 6 3 25 12 1 9 24 14 9 1 5 1 18 35 0 25 9 1 7 3 2 0 5 33 4 27 2 23 6 3 4 34 15 11 3 3 3 14 11 5 3 7 37 49 5 14 4 11 9 3 13 0 5 4 2 0 1 8 3 7 20 2 23 14 6 0 4 29 23 15 12 11 4 5 1 4 1 3 9 8 9 12 24 19 21 20 0 7 21 30 7 23 1 16 8 12 0 11 10 42 5 3 2 7 44 5 1 2 24 14 5 3 11 19 17 3 34 4 7 16 0 15 11 4 13 8 0 4 35 34 15 37 8 122 55 19 11 2 16 66 17 1 5 15 31 23 9 89 0 3 1 1 0 52 38 7 14 5 9 30 0 13 3 33 20 23 18 23 40 40 8 0 1 61 65 15 28 10 33 39 3 43 4 5 27 14 15 22 1 78 19 23 15 19 29 25 4 9 17 16 13 8 11 9 54 46 24 31 21 37 0 11 1 5 63 32 25 12 1 50 3 14 11 78 85 18 13 12 7 9 18 8 17 7 21 21 3 19 6 36 19 7 20 6 4 9 4 48 0 41 15 8 8 10 29 17 9 22 24 10 12 10 12 7 15 19 5 10 8 0 32 30 12 27 26 88 43 12 13 5 56 25 3 12 4 109 28 14 3 19 22 14 8 4 2 60 7 4 16 1 12 23 7 26 19 18 7 6 5 12 49 4 10 12 7 53 11 5 13 9 24 13 8 22 0 37 23 17 4 8 19 21 10 3 4 8 10 6 3 5 85 29 5 19 13 30 34 19 19 25 18 46 1 18 4 69 35 25 16 16 56 21 9 10 14 7 19 55 9 31 9 27 28 2 43 7 79 39 13 27 6 2 13 1 19 2 60 8 15 27 13 30 49 4 8 1 55 35 18 20 8 36 19 7 1 7 32 28 2 7 3 60 163 25 11 24 105 100 11 28 48 68 10 14 47 17 56 33 21 39 12 21 4 0 1 2 49 12 2 3 16 82 13 6 4 0 10 23 11 80 5 46 8 4 58 9 118 16 7 29 8 9 40 22 19 30 16 22 20 1 33 6 35 29 3 7 5 19 1 8 0 10 3 47 5 23 21 16 26 5 11 7 10 20 16 8 10 31 17 5 27 8 4 3 2 11 1 40 14 4 17 3 118 14 8 18 7 56 9 16 8 12 9 33 13 23 6 30 26 3 24 8 13 36 18 46 12 6 24 3 5 9 15 50 13 23 2 15 176 18 10 15 19 13 11 25 8 12 26 16 9 17 3 2 0 0 1 5 7 8 1 7 3 16 10 5 18 2 21 5 8 5 1 22 20 5 3 2 19 24 4 9 52 14 5 13 5 2 17 26 2 5 4 10 5 6 12 3 7 0 4 13 6 0 10 13 10 9 5 0 6 7 0 8 14 1 10 5 7 2 0 29 9 3 14 2 14 0 3 11 3 7 2 10 5 1 11 0 32 0 0 6 2 15 4 29 9 31 7 61 5 9 13 13 5 3 6 23 16 7 32 13 8 5 49 31 20 7 0 67 0 6 1 6 7 27 0 19 8 17 12 0 10 22 100 36 9 7 17 28 83 4 16 5 16 11 22 4 18 11 4 2 11 7 8 12 2 4 59 10 7 8 12 6 9 7 0 1 12 9 17 3 16 2 7 14 6 6 2 18 17 3 5 0 34 33 2 54 9 7
Manes.12G027600.v6.1 14 3 54 10 6 7 10 30 6 4 12 6 9 3 2 18 15 17 7 5 19 10 26 20 1 9 20 19 7 7 8 14 22 8 2 21 8 24 12 11 18 18 16 5 5 15 15 36 4 7 21 15 20 11 4 13 20 45 2 2 2 8 19 1 1 5 4 35 9 6 5 14 4 1 0 17 28 36 4 4 3 5 18 12 1 7 10 15 28 11 6 15 38 16 1 26 43 19 45 7 6 16 8 22 0 11 26 15 49 2 6 16 14 8 0 4 29 13 16 0 13 26 16 6 11 8 11 7 4 0 2 6 23 35 14 9 8 18 35 6 37 21 12 33 1 3 12 18 38 0 3 22 9 19 9 13 30 27 58 8 3 18 9 37 2 2 4 16 1 0 1 13 6 17 10 4 6 6 17 0 7 19 26 28 14 8 11 17 1 18 3 37 7 7 62 12 15 9 14 46 10 5 16 28 21 5 20 11 24 44 3 5 6 13 40 22 18 10 4 109 18 8 11 9 53 7 0 2 2 55 18 11 17 17 40 9 6 23 14 24 25 10 65 35 50 27 6 19 24 49 11 10 41 24 61 26 2 18 18 45 16 4 17 27 89 33 18 21 16 52 22 11 36 14 52 32 16 0 2 16 34 11 0 36 27 87 23 4 16 12 22 16 6 16 8 43 1 4 21 17 51 5 7 19 4 17 23 1 12 10 24 11 18 23 19 34 9 2 11 15 36 5 9 14 12 31 12 21 13 8 50 8 0 9 14 32 16 13 6 18 44 4 11 3 6 35 11 16 8 15 31 8 3 5 6 28 0 2 43 46 30 10 11 4 25 42 18 11 9 16 45 13 6 1 22 44 61 11 6 31 6 56 14 5 24 37 36 14 13 26 4 0 24 0 11 1 46 33 9 8 22 77 5 11 23 10 21 10 0 12 12 36 6 16 23 16 51 9 8 5 16 27 4 5 46 37 34 86 21 13 1 40 11 14 13 18 60 14 8 7 17 13 12 6 9 2 27 5 1 23 13 41 11 19 47 19 35 43 14 21 11 34 16 8 28 9 31 27 9 86 7 12 57 18 5 14 14 4 16 8 17 15 22 11 6 4 0 52 7 16 25 16 26 23 9 26 21 27 16 2 31 16 119 14 11 29 10 32 15 8 48 8 38 16 0 9 24 56 14 1 53 5 67 4 7 45 6 95 4 7 6 8 43 15 3 15 14 10 0 8 13 9 25 3 5 34 11 42 8 2 12 16 25 23 1 8 65 40 10 8 14 25 110 12 3 13 14 9 88 8 5 13 0 21 11 2 27 4 13 4 3 10 18 23 7 6 5 4 31 11 4 13 20 35 9 5 12 5 18 5 22 6 11 38 11 0 17 16 38 13 6 13 19 54 20 5 36 1 63 15 11 36 23 111 8 6 6 0 11 2 0 11 8 32 3 7 1 10 1 14 13 15 12 24 16 6 18 19 33 7 2 18 13 31 15 4 17 1 19 1 7 12 12 14 37 18 4 21 5 49 5 14 22 12 53 5 11 33 9 91 6 12 25 8 48 9 1 12 0 39 0 4 14 17 33 28 14 14 15 6 14 10 21 10 36 8 6 2 20 53 21 2 9 7 58 19 11 20 22 20 19 22 5 8 23 18 16 27 12 56 10 20 24 54 2 16 4 34 12 49 3 14 13 19 41 7 1 30 30 44 3 14 25 27 35 16 10 4
Manes.12G027700.v6.1 694 110 714 673 206 567 311 271 188 163 1095 885 363 175 2356 582 454 108 300 100 493 1257 304 1468 492 414 428 160 164 124 649 1451 320 753 401 864 299 259 334 3235 936 998 634 217 309 287 448 175 284 118 679 1398 401 813 403 670 498 388 359 291 199 412 307 6 309 231 500 355 779 368 367 857 278 32 80 610 925 647 296 368 539 709 389 683 100 212 633 472 953 687 487 440 454 1145 9 559 655 1725 334 761 238 390 600 599 27 479 328 2641 395 147 105 184 3332 388 3 121 483 640 136 71 281 378 654 309 721 196 307 650 75 1344 545 133 1277 352 104 1155 546 1663 557 667 786 675 2199 235 1133 967 318 4045 484 46 1222 285 900 354 1363 3223 191 3238 581 517 197 426 1570 230 225 676 376 1328 6 505 458 442 502 307 747 3185 305 707 297 4 473 752 3423 557 1957 1269 318 2346 194 1894 220 486 526 606 657 444 412 760 326 708 869 585 507 778 253 462 1112 481 1338 842 283 269 743 2028 340 1957 845 404 192 595 232 493 634 915 331 419 43 260 39 678 1095 4573 423 367 491 540 244 409 238 171 345 220 379 687 320 701 198 186 735 160 512 91 115 354 341 1675 26 318 854 536 253 836 241 240 247 948 1245 481 422 463 687 273 414 450 359 411 314 4 601 1603 799 829 280 682 1505 838 266 90 1254 2223 321 1047 183 1057 869 744 237 324 641 460 522 403 190 1471 682 439 1477 185 399 460 341 384 311 512 499 474 878 200 558 751 537 161 153 1239 670 548 448 854 329 406 232 423 4 343 1130 290 541 189 229 2177 198 36 392 125 675 286 506 239 465 616 196 623 298 279 286 235 218 1474 523 2126 245 851 1262 182 882 376 878 388 622 545 239 627 350 708 396 2547 663 1749 533 516 743 670 1907 309 1325 1147 243 409 349 141 220 9 1574 252 397 40 667 850 388 752 2208 406 447 134 402 1500 326 1081 426 484 891 510 393 676 370 879 232 483 272 544 2594 344 383 557 1072 1698 329 659 1971 483 619 571 1290 421 474 922 760 607 300 353 709 480 156 86 320 743 340 324 115 904 978 594 186 216 179 602 282 2880 137 1201 324 320 1781 174 769 721 678 479 262 392 498 405 615 721 176 442 2569 85 2351 201 483 560 274 249 139 396 4 403 244 495 316 1137 374 723 1165 1089 2198 492 488 218 444 999 562 431 503 774 1156 455 1339 313 859 1935 432 307 147 500 485 166 462 127 833 596 358 641 375 693 672 1050 219 250 443 1011 464 1871 311 551 386 51 286 140 208 697 274 1024 2265 364 801 267 445 561 131 914 324 820 97 725 4287 593 490 715 510 331 2121 1891 882 537 616 933 396 440 1023 437 17 295 419 56 313 766 299 283 186 237 457 252 981 235 606 415 503 434 210 437 1904 281 427 199 308 1340 269 461 759 159 521 613 1419 153 245 1197 394 242 60 466 966 355 347 232 333 16 475 634 355 144 599 224 477 231 500 18 555 526 13 171 300 216 299 331 179 584 32 654 422 186 428 239 1095 294 295 743 435 277 248 297 866 512 296 135 530 11 423 392 309 1321 178 1413 330 1548 254 337 695 556 525 297 990 1194 813 468 269 313 344 354 285 169 566 801 743 515 16 259 27 130 37 494 305 1783 290 1234 663 404 525 252 1572 5626 713 1294 445 366 1720 201 1930 536 916 217 257 815 358 666 762 209 506 259 409 426 229 303 207 587 2196 480 283 240 416 327 667 385 11 381 239 251 723 391 364 345 253 560 448 164 149 592 1775 303 190 482 315 2364 352 2768 714 457
Manes.12G027800.v6.1 633 163 679 543 607 410 238 455 225 101 682 600 392 350 1125 768 590 69 352 97 391 439 378 638 194 247 540 375 158 234 212 514 301 286 171 266 208 385 405 1031 336 423 327 145 103 265 224 464 243 85 308 552 416 368 180 438 334 633 275 370 556 322 586 11 312 390 476 454 428 146 289 464 764 27 40 206 366 936 266 264 636 440 615 592 323 336 516 925 503 631 360 161 330 824 6 384 996 742 408 367 186 631 464 704 21 313 658 2085 1278 706 352 799 3196 1204 12 250 1171 662 461 139 223 646 496 570 637 241 710 658 193 1199 780 324 838 787 98 1031 260 771 667 444 1489 447 1274 377 667 635 652 1963 418 44 1174 229 784 308 825 2496 474 2145 938 898 532 622 831 341 313 987 232 488 7 359 299 431 716 464 980 1833 548 491 723 1 275 624 1416 1729 842 657 294 1119 409 764 382 395 511 668 795 590 1042 248 218 577 535 430 240 472 125 382 1194 260 722 516 427 546 275 898 833 935 325 482 210 1275 310 751 419 635 912 368 28 85 23 609 717 3200 415 172 515 286 169 371 380 523 345 285 428 553 606 537 243 400 999 590 514 148 320 613 932 1147 21 563 497 521 422 553 272 377 765 719 972 289 602 779 703 261 592 601 898 476 293 4 230 725 301 384 214 925 1120 678 389 196 1002 1091 355 806 317 834 639 766 282 290 679 536 697 433 121 681 635 387 611 147 786 387 345 370 338 479 326 688 528 192 600 406 420 209 86 1394 1080 1143 343 539 456 509 793 453 3 311 835 529 552 223 307 854 623 26 261 345 412 515 513 247 392 496 287 408 359 218 376 457 269 1478 511 870 230 369 571 161 618 627 643 221 371 278 609 441 475 782 178 824 624 859 317 509 401 750 1420 684 548 1073 350 413 246 547 382 11 992 83 771 46 642 538 121 302 973 365 325 216 636 837 305 616 465 283 359 421 306 264 178 414 265 312 131 351 1909 1152 330 434 1704 1120 586 683 927 397 600 539 828 406 348 465 538 499 275 410 443 297 340 177 298 506 124 324 65 1242 345 460 313 247 210 379 449 1456 157 638 238 204 728 172 869 279 330 404 167 2154 370 381 830 555 326 1374 1185 801 1203 205 315 427 568 423 272 272 5 782 297 319 426 755 416 355 715 338 608 443 399 157 433 911 1334 432 620 291 396 421 636 237 673 1393 791 408 321 129 614 382 267 153 501 394 458 389 191 612 409 929 200 288 145 360 513 553 158 226 444 141 410 417 399 640 281 478 1450 183 355 196 282 320 102 569 500 647 193 619 1577 696 265 347 320 195 1653 529 250 537 436 999 763 475 799 1305 33 865 787 212 372 717 758 295 254 298 603 795 570 202 425 452 913 160 247 307 1323 375 438 354 688 780 690 212 458 195 664 746 908 127 265 920 477 242 102 216 431 755 287 227 280 11 635 320 269 419 522 692 441 151 438 17 627 514 23 190 367 448 225 210 64 557 42 510 418 327 395 894 623 205 1197 860 774 273 184 605 1348 590 604 250 1815 5 636 351 293 822 236 1223 692 929 387 821 1155 1051 535 238 1254 1418 697 398 347 688 402 897 298 145 565 455 565 663 13 529 19 403 31 743 536 697 346 595 310 374 490 731 608 2402 1256 678 634 217 1167 279 1245 408 369 172 409 508 549 284 324 491 520 326 381 411 583 369 549 513 1044 462 234 532 328 108 1724 1155 16 641 672 302 514 557 184 264 283 281 645 368 220 507 1193 1021 429 483 472 1026 790 958 801 611
Manes.12G027900.v6.1 5 0 5 3 5 5 0 4 0 0 16 5 3 1 1 10 12 0 2 0 2 5 1 10 1 7 11 9 6 0 3 5 3 2 0 5 5 6 1 2 5 3 6 1 0 3 2 4 3 1 5 4 3 3 0 4 5 6 5 2 6 5 4 0 2 3 2 4 4 2 7 5 1 0 0 14 1 7 0 1 7 3 5 3 0 2 4 3 4 2 0 0 9 6 0 1 2 9 5 0 0 2 7 3 0 8 2 16 5 4 0 9 3 0 0 1 12 6 3 1 6 11 4 0 9 2 7 1 1 1 4 0 5 4 0 1 5 7 4 0 1 3 5 4 3 1 3 2 5 0 3 7 6 2 14 0 5 1 5 0 0 7 7 0 5 0 1 2 2 2 0 3 4 6 2 2 3 9 1 0 4 7 10 13 9 0 6 11 7 15 3 13 1 3 5 10 0 1 3 11 8 3 4 2 0 11 0 2 5 8 6 1 5 5 8 50 7 3 0 14 2 0 0 3 5 2 0 0 0 10 8 0 2 0 7 11 1 12 2 7 4 3 8 0 8 13 2 9 8 16 2 1 3 6 11 13 0 4 3 7 6 0 6 11 5 7 3 7 7 4 5 3 5 5 7 17 2 0 1 7 0 1 2 5 3 2 16 4 0 1 4 9 0 1 1 11 0 3 9 5 11 0 2 9 11 5 9 0 6 1 8 0 1 2 5 12 2 2 1 0 2 0 2 1 5 8 1 1 3 7 7 10 0 2 0 0 0 8 0 1 5 0 4 2 1 1 4 3 1 5 1 2 2 0 5 10 0 5 16 5 10 1 2 3 5 4 15 7 1 1 8 6 10 0 8 8 12 6 1 8 6 13 13 4 9 6 7 8 0 6 3 0 6 0 1 0 3 2 2 3 4 6 4 0 5 0 2 0 4 11 7 8 11 10 4 11 3 5 5 6 9 16 5 0 7 0 8 31 0 3 10 9 7 0 1 0 5 5 0 0 5 2 15 1 2 0 1 9 0 4 8 5 1 0 12 6 4 6 0 1 0 2 6 0 0 0 13 4 6 18 13 1 8 18 0 6 11 5 9 0 17 12 12 24 4 2 0 19 2 1 9 4 7 5 0 4 11 2 7 0 3 2 6 0 0 8 3 3 5 0 20 13 8 4 2 3 8 8 4 0 9 10 6 11 1 1 5 12 1 0 0 4 7 5 0 3 26 3 0 1 9 3 5 0 4 14 9 11 2 0 4 6 3 4 0 6 2 3 4 0 5 8 20 8 3 0 3 1 3 5 0 9 1 6 4 2 9 1 5 4 1 10 15 9 10 6 1 0 8 6 0 5 10 1 11 1 1 1 5 2 4 4 4 5 5 0 4 6 10 3 0 4 1 19 0 2 14 0 19 1 0 12 16 5 5 1 6 0 5 3 0 2 9 6 12 2 1 8 2 7 0 2 2 5 2 0 9 15 9 3 0 0 2 3 0 2 6 0 4 10 2 6 9 7 11 3 0 11 4 11 5 1 5 4 6 3 1 10 3 19 3 1 1 4 3 3 0 0 0 1 0 0 7 1 1 7 2 5 0 5 6 0 12 4 9 6 0 7 1 1 7 0 3 5 6 11 0 1 2 3 2 0 2 2 5 5 0 2 5 8 4 0 21 3 0 11 0 5 0 14 3 1 4 8 9 2 1 16 6 7 1 0 4 16 4 2 0 2
Manes.12G028000.v6.1 0 0 6 1 7 1 0 8 0 0 5 0 3 0 2 0 1 0 0 0 0 1 9 2 0 3 2 1 2 0 1 0 7 0 2 1 1 2 1 3 2 0 1 0 0 1 0 4 0 0 0 0 1 4 0 0 3 7 0 0 1 0 2 0 2 0 0 6 2 0 1 1 3 0 0 0 0 2 2 0 0 0 1 1 0 0 2 4 4 3 0 0 2 1 0 0 2 1 1 0 1 3 1 3 0 2 1 2 5 0 0 1 1 2 0 0 4 3 7 5 4 5 0 2 2 0 0 0 1 4 1 0 2 7 0 1 0 1 3 1 0 0 0 5 0 1 1 0 11 0 2 2 1 6 1 0 3 0 1 3 1 5 2 7 4 7 0 0 0 0 2 1 1 16 0 0 1 2 7 0 1 4 1 13 9 1 1 1 5 1 2 4 0 1 1 3 0 0 1 4 2 0 5 2 2 5 1 1 0 11 2 1 2 0 0 2 1 0 0 11 0 0 2 0 10 2 0 0 0 6 3 0 3 1 8 0 1 1 1 16 1 0 5 0 9 1 0 1 0 9 0 0 2 0 13 0 0 0 0 14 0 0 1 3 5 3 6 2 1 2 5 0 0 1 5 1 0 0 0 3 10 2 0 0 3 4 3 2 0 0 1 0 0 0 1 14 4 0 1 0 8 0 0 0 0 11 0 3 1 0 16 3 2 0 0 10 1 0 1 0 12 0 0 1 2 8 0 0 2 5 4 3 0 1 2 11 0 0 0 1 8 0 2 1 0 6 0 1 1 0 3 0 0 0 1 11 5 1 2 3 7 0 0 1 2 10 2 2 0 0 5 0 3 0 0 1 16 0 0 2 1 9 1 0 0 1 1 4 0 1 2 0 1 0 0 0 14 0 1 0 0 4 0 0 0 1 3 2 0 5 0 7 3 1 3 0 6 0 1 0 0 9 1 3 5 1 7 1 2 0 6 8 0 8 0 0 2 0 6 0 1 0 4 2 4 0 2 0 0 1 0 4 4 0 6 1 8 0 0 0 1 15 0 1 0 3 13 0 0 9 1 0 1 3 1 1 2 0 0 2 3 6 1 8 0 0 0 3 1 0 2 1 5 2 0 3 1 1 2 4 0 1 3 1 0 1 0 9 0 0 2 0 12 2 0 1 3 9 1 0 6 1 9 1 1 0 0 5 2 0 0 1 0 1 0 3 1 5 2 3 6 1 2 2 4 5 0 1 0 1 1 4 9 16 0 1 1 17 10 0 0 0 32 0 0 0 1 1 3 9 1 2 1 5 20 1 4 1 8 0 2 1 0 3 0 1 0 0 4 0 0 1 0 1 11 3 0 0 12 0 1 0 1 6 0 0 10 1 3 3 3 1 0 8 1 1 1 0 1 0 0 0 4 13 3 0 0 0 1 1 0 0 1 3 4 2 0 1 0 3 0 0 4 3 0 1 3 1 0 0 2 0 2 3 0 0 1 0 4 2 0 5 3 4 10 4 0 0 4 8 1 2 2 0 0 0 0 1 4 3 24 5 0 0 9 0 0 0 0 4 0 5 4 0 18 1 2 0 3 6 1 8 1 0 6 0 0 8 0 3 2 1 4 0 6 0 1 3 6 17 1 1 0 0 3 0 0 1 0 1 1 0 1 0 0 0 0 2 4 0 5 1 1 0 8 3 1 0 3 14 6 2 0 6 3 0 0 0
Manes.12G028100.v6.1 2 0 0 0 6 2 2 7 1 0 2 4 11 0 0 1 11 0 0 3 2 1 11 12 0 0 6 18 1 0 0 4 5 5 0 1 6 1 0 0 0 9 0 1 0 2 3 1 5 0 2 6 2 8 0 2 0 7 0 1 1 0 3 0 2 0 6 1 4 0 1 8 6 0 0 1 0 17 2 0 0 1 2 1 0 0 2 2 6 3 0 1 6 0 0 1 0 5 0 0 0 1 5 0 0 4 0 11 4 1 0 0 2 4 0 0 1 10 8 4 0 0 3 2 5 1 0 6 0 2 0 0 5 7 9 1 6 2 5 2 10 1 3 0 0 0 0 2 0 0 6 1 4 0 5 4 0 1 7 1 0 2 2 2 1 0 3 3 0 1 0 1 1 1 0 0 2 2 10 0 0 5 5 27 2 1 5 5 0 9 0 0 2 0 0 11 0 5 0 14 4 2 1 0 0 0 5 4 6 1 4 0 4 0 6 8 1 4 3 9 2 0 4 2 9 6 0 4 0 16 0 10 1 0 3 7 3 0 1 18 1 1 1 4 1 5 4 0 9 5 6 0 0 6 2 23 2 0 8 8 2 7 1 7 12 9 1 4 8 6 4 2 0 5 18 6 4 0 0 0 19 5 1 4 12 15 0 2 9 0 0 1 0 8 2 19 0 2 2 6 2 0 1 4 5 21 6 0 2 1 10 1 3 4 7 5 6 0 3 0 13 0 0 9 16 21 3 0 1 1 15 9 0 10 5 20 9 1 0 0 5 0 4 2 0 16 11 3 7 2 6 2 1 1 0 29 0 6 3 8 13 0 1 4 8 12 5 3 1 0 4 6 1 1 7 5 23 6 3 1 4 22 2 0 3 6 7 6 2 1 2 0 15 0 5 1 41 2 0 2 3 9 0 3 5 3 1 11 0 1 0 0 14 6 2 4 24 0 1 2 21 8 0 3 1 6 10 4 1 2 0 10 8 2 1 1 13 0 1 4 11 0 1 0 0 0 1 0 0 4 2 0 0 0 1 0 11 16 1 4 0 4 5 0 2 1 12 14 0 9 2 3 5 10 4 1 4 1 3 3 0 17 4 29 1 3 0 8 1 0 2 1 0 1 0 4 2 0 4 0 10 2 67 0 0 4 2 14 3 0 0 3 0 2 0 3 12 3 0 0 2 20 6 1 0 8 11 9 1 2 0 4 4 3 0 3 6 0 0 0 2 2 0 0 6 2 0 8 7 0 0 3 8 9 0 1 17 21 0 0 2 3 58 8 2 0 5 3 10 5 1 1 0 13 3 0 2 1 12 1 0 0 6 2 7 0 0 1 3 1 0 0 5 6 2 0 0 8 4 0 0 1 10 26 0 0 1 2 10 4 2 3 11 36 10 0 0 0 14 6 2 0 2 7 8 0 1 0 0 2 0 1 0 3 4 0 0 16 0 0 0 1 1 2 5 0 3 6 0 0 0 0 3 12 2 0 1 1 1 5 0 5 1 10 11 21 0 1 2 21 3 0 1 1 1 6 1 1 4 11 1 9 3 7 7 0 0 2 0 11 2 3 0 1 18 4 5 4 4 1 1 3 4 4 8 0 0 0 3 0 6 0 2 3 1 6 0 0 5 27 0 2 2 3 0 18 4 3 6 2 4 3 0 1 0 2 2 3 0 3 1 0 2 9 12 3 0 5 7 18 0 1 0 7 1 3 0 1
Manes.12G028200.v6.1 11 0 15 11 0 9 8 17 1 2 14 2 12 1 1 6 2 1 4 2 6 10 2 3 3 6 3 2 5 0 8 4 6 16 2 12 0 4 11 7 3 4 5 0 1 9 2 12 8 2 3 11 10 5 1 3 1 9 32 0 1 2 5 0 3 5 2 6 5 3 4 34 6 0 0 6 2 11 6 0 2 6 9 11 0 19 3 9 9 5 4 3 22 9 0 17 42 6 33 6 6 21 5 22 0 4 33 10 14 0 2 9 2 4 0 3 18 3 9 2 3 10 4 3 6 15 0 1 1 10 2 0 4 2 1 8 5 7 11 26 35 37 3 19 8 4 8 4 37 0 17 28 2 26 8 12 12 6 12 8 2 16 3 43 5 7 1 15 0 3 8 9 3 25 5 6 2 11 8 0 21 15 12 55 9 25 12 13 5 20 5 22 5 6 60 12 18 3 5 16 17 40 14 16 15 14 15 3 7 27 16 9 1 11 10 15 2 7 0 20 12 2 4 4 16 11 1 4 1 21 55 24 4 14 13 16 27 15 19 18 144 156 12 35 9 37 48 9 35 7 111 80 11 19 22 49 1 3 22 5 80 53 5 50 6 89 175 22 17 57 48 41 10 61 18 62 155 0 0 13 18 18 12 2 12 38 7 5 14 15 12 26 13 8 8 5 18 22 19 17 14 41 15 4 3 12 20 16 7 8 18 25 78 2 4 14 16 1 1 1 11 9 11 3 8 13 5 37 35 6 18 21 0 11 22 9 32 13 1 1 9 2 5 4 27 32 57 17 3 5 8 49 20 2 5 18 6 16 13 33 91 36 5 6 5 5 37 58 7 29 9 44 11 5 23 11 18 58 10 26 14 10 1 3 6 12 16 10 12 9 25 1 123 3 5 7 9 20 2 3 30 13 17 3 4 3 12 23 14 56 2 50 16 9 9 19 27 18 4 32 17 32 9 10 2 12 10 37 21 8 24 58 18 45 1 18 21 9 9 12 2 7 10 14 4 5 14 16 5 4 12 30 4 2 45 6 16 17 7 1 6 23 16 3 2 16 7 17 28 15 22 8 24 21 3 4 18 4 17 15 17 6 11 2 3 0 0 13 6 2 15 3 26 137 12 14 0 11 67 14 2 4 50 45 35 2 1 5 24 0 14 9 7 41 20 9 5 18 8 2 11 5 8 62 60 28 9 16 16 25 6 6 10 43 49 10 7 36 13 6 24 18 46 37 21 7 40 5 97 12 2 18 19 44 1 14 21 25 20 16 19 4 50 22 0 4 3 4 21 11 9 7 0 28 10 1 33 6 15 7 7 5 9 10 4 50 5 3 18 12 1 12 8 17 24 1 6 2 17 2 4 0 8 11 11 0 11 8 17 3 3 18 6 19 10 3 22 0 19 56 45 23 5 26 35 5 4 0 2 0 1 29 20 15 52 10 0 4 1 6 21 18 4 27 36 24 14 5 23 4 17 4 11 4 14 8 1 2 7 14 25 4 20 10 11 7 0 6 12 28 2 3 16 4 33 15 2 14 25 18 10 0 1 12 33 2 0 4 0 10 1 1 4 12 25 11 6 3 2 8 13 10 9 3 10 22 16 24 5 69 36 1 31 15 25 8 5 3 0 47 9 0 3 4 7 10 30 46 15 20 10 27 13 12 1 27 14 21 11 25 110 23 49 41 42 6 7 17 9 36 4 12 9 7 12 38 0 10
Manes.12G028300.v6.1 10 4 7 30 96 13 30 16 53 21 9 55 5 14 155 8 20 1 38 21 6 16 3 74 82 5 11 20 14 37 20 12 6 18 54 6 12 7 25 20 6 31 5 14 45 4 16 7 38 68 16 39 13 76 43 6 17 7 30 98 29 40 17 1 65 20 25 6 34 22 9 30 21 0 11 3 20 11 44 121 9 10 9 25 21 21 65 26 93 59 22 16 11 32 3 120 35 34 6 21 92 15 23 9 2 108 13 25 14 76 56 8 30 7 2 31 17 37 8 20 25 9 11 8 33 22 6 18 2 55 5 12 24 18 2 56 23 16 12 29 17 58 31 11 83 103 9 37 9 0 71 11 25 8 61 50 6 32 12 14 64 17 16 6 24 39 13 24 0 36 49 21 47 4 21 108 28 13 12 0 77 23 89 17 89 37 11 37 11 118 254 3 18 28 13 167 98 62 16 24 69 48 9 33 5 49 133 7 20 5 20 80 17 22 15 26 4 9 6 21 70 39 15 31 12 44 0 4 1 18 64 39 31 12 10 39 42 11 19 5 25 51 26 35 20 41 26 7 22 19 30 27 18 32 27 18 1 8 25 8 44 49 6 24 13 56 85 9 0 12 10 29 13 15 10 11 55 0 7 10 10 57 19 15 24 22 95 156 9 50 8 106 81 11 27 18 26 59 11 26 7 23 28 7 19 5 36 23 2 9 1 56 29 4 30 10 29 44 10 31 2 6 16 27 14 15 4 44 12 18 3 37 0 11 46 9 30 43 18 12 6 0 23 4 29 5 58 20 3 11 13 88 75 9 56 13 52 118 15 28 6 37 43 13 24 11 53 18 22 24 7 39 52 68 2 22 22 75 48 8 47 16 39 84 3 41 9 61 13 3 12 0 17 9 15 4 11 22 31 1 16 0 24 26 7 26 6 133 128 8 18 9 42 74 3 19 10 63 15 4 29 16 16 50 41 19 8 27 18 4 29 14 87 46 8 18 10 125 80 15 20 10 39 18 9 59 3 56 1 14 20 2 69 26 13 36 4 128 37 16 6 17 38 51 11 5 10 38 29 28 6 14 23 57 81 7 19 8 42 29 9 25 22 79 95 19 1 26 9 28 6 14 11 30 52 6 44 7 29 25 15 29 18 22 94 4 27 14 133 145 6 11 7 54 11 3 47 8 72 71 20 30 18 37 38 7 30 23 75 64 6 19 15 55 65 16 14 1 44 82 5 12 9 54 76 6 30 5 11 93 0 25 6 75 217 23 132 17 28 99 10 9 45 108 192 23 16 15 33 27 121 7 0 8 86 26 32 5 19 16 39 7 32 41 16 11 12 29 20 29 88 2 18 16 64 58 10 1 8 31 29 17 28 23 110 48 12 16 7 57 56 5 24 21 40 73 4 2 32 70 168 10 22 8 33 49 82 1 53 39 2 9 12 6 17 34 12 30 1 9 25 14 11 25 54 77 21 41 17 59 80 3 53 5 54 34 52 0 20 43 54 28 3 29 15 39 12 11 37 14 70 67 12 28 5 41 25 21 19 5 125 39 18 16 14 31 1 22 1 9 2 17 7 8 5 44 23 5 44 11 37 52 14 22 11 9 34 13 25 13 28 93 9 13 13 55 23 1 19 3 28 50 7 23 6 57 15 7 5 6 33 25 11 11 0 7 36 14 30 12 24 67 4 15 10 58 60 21 19 11 45 133 8 13 9 37 86 43
Manes.12G028400.v6.1 321 15 78 53 96 186 38 54 14 17 287 90 34 12 59 245 41 22 23 44 260 181 60 78 84 227 108 77 39 44 458 229 75 68 25 501 48 51 82 215 436 124 72 19 38 184 120 80 26 59 256 340 47 89 10 295 91 75 96 35 45 74 36 1 22 83 45 46 75 31 198 279 59 3 11 576 243 84 13 31 196 182 119 52 12 133 164 105 53 30 136 41 150 54 4 63 148 161 102 243 49 169 82 77 3 85 236 294 54 7 26 47 287 11 0 11 243 48 27 17 34 110 36 5 59 21 20 74 5 41 35 47 79 74 30 28 215 115 163 47 163 1129 196 129 46 16 93 553 95 5 21 256 85 88 38 288 219 219 49 68 26 117 198 31 4 30 32 198 4 29 18 74 67 101 49 81 34 80 30 0 26 334 395 63 74 67 739 299 24 162 47 116 204 95 149 98 49 560 108 391 81 39 736 261 106 79 76 385 350 206 51 84 779 335 214 182 88 388 18 170 28 41 184 161 190 44 4 264 6 149 47 293 219 80 179 39 64 554 61 155 47 110 1065 185 274 90 86 216 246 111 77 98 356 352 254 215 4 325 228 151 88 87 462 217 268 128 250 315 118 120 35 60 512 403 152 62 149 2 28 172 106 62 20 45 269 82 63 28 134 255 40 39 52 162 45 84 2 65 389 107 208 17 32 64 41 41 125 88 103 109 112 61 79 48 30 26 42 54 65 76 67 24 87 191 97 107 13 77 326 41 114 53 4 116 449 142 125 80 97 257 195 9 99 158 210 98 97 93 397 119 58 27 12 150 91 149 68 97 237 357 93 278 56 251 195 270 62 51 395 98 102 74 42 29 866 871 248 152 168 943 188 280 649 29 1116 909 144 45 93 279 113 2 200 22 93 14 58 74 71 711 669 273 42 44 99 403 221 64 72 1137 157 233 193 176 686 311 293 37 156 663 1021 173 29 137 375 304 78 224 127 117 69 172 129 175 48 43 189 67 77 39 74 79 22 44 79 181 23 151 4 60 53 104 8 67 689 96 96 359 46 143 43 335 268 82 320 125 220 100 167 164 241 133 98 174 74 146 308 11 240 40 381 242 74 69 34 77 1 92 32 24 202 234 58 201 112 485 218 116 132 80 75 156 158 100 177 453 73 172 71 14 681 425 94 82 40 260 105 126 95 66 576 167 176 63 78 477 159 264 28 68 306 174 169 81 60 273 76 59 46 36 334 304 122 85 155 324 251 79 97 59 166 313 73 85 12 208 966 106 63 55 455 137 488 176 110 35 285 128 90 31 69 157 6 65 90 44 320 170 61 19 46 182 68 40 34 49 173 76 116 46 46 191 227 79 49 38 66 300 108 45 380 134 133 101 86 36 124 136 62 48 23 353 467 146 55 61 502 4 208 240 87 90 79 143 63 39 37 5 53 14 2 149 201 45 27 38 43 99 11 55 41 105 106 44 79 48 162 134 115 16 53 115 85 55 21 13 26 2 72 16 49 447 133 212 78 138 38 150 193 88 14 31 170 69 64 84 66 145 106 113 44 37 284 174 131 40 3 50 5 160 11 59 185 417 115 111 82 317 66 72 71 194 80 109 49 53 143 265 256 135 107 45 578 211 310 53 38 58 203 124 56 50 121 215 72 91 493 525 205 212 122 96 127 111 0 34 12 163 229 154 22 95 275 126 94 12 18 576 314 86 64 74 280 211 47 137 27 54
Manes.12G028500.v6.1 0 0 0 0 0 0 0 10 0 0 0 0 2 0 0 0 0 0 0 0 0 0 0 0 0 0 0 3 0 0 0 0 0 0 0 0 0 2 0 0 0 0 0 0 0 0 0 11 0 0 0 0 0 0 0 0 0 0 0 0 0 0 1 0 0 0 0 7 0 0 0 0 0 0 0 0 0 3 0 0 0 0 0 0 0 0 0 0 0 0 0 0 0 0 0 0 0 0 0 0 0 0 0 0 0 0 0 0 4 0 0 0 0 1 0 0 0 0 1 0 0 0 0 0 0 0 0 0 0 0 0 0 0 11 0 0 0 0 74 0 0 0 0 0 0 0 0 0 0 0 0 0 0 0 0 0 0 0 64 0 0 0 0 0 0 0 0 0 0 0 0 0 0 0 0 0 0 0 2 0 0 0 0 14 0 0 0 0 0 0 0 0 1 0 2 0 1 1 0 13 4 0 1 0 0 0 4 0 0 3 2 1 0 0 27 0 0 0 5 105 0 0 0 0 16 0 0 0 1 3 0 0 2 0 21 0 1 0 0 0 0 0 0 0 310 0 0 0 0 1 0 0 0 0 45 2 0 0 0 35 0 0 0 0 13 0 2 0 0 66 0 0 0 0 5 0 0 0 0 0 165 1 0 0 1 300 0 0 0 0 209 1 3 2 3 257 0 0 1 0 336 4 1 2 2 18 1 0 0 5 191 0 0 0 1 59 0 0 0 1 24 0 0 0 0 9 2 0 0 6 87 0 0 0 6 31 2 0 0 1 65 2 0 0 0 1 2 0 0 0 12 0 3 1 0 56 0 0 0 0 66 1 0 0 0 103 4 0 2 0 69 0 0 0 1 0 3 0 0 0 0 29 0 0 1 1 83 0 0 0 0 0 0 0 0 0 0 0 0 0 0 322 0 0 0 0 133 0 0 0 0 1 0 0 0 0 178 1 1 0 0 40 0 1 0 0 0 0 0 0 0 348 0 0 0 0 2 0 0 0 0 0 0 0 1 0 0 0 0 0 0 0 0 0 0 0 97 0 0 0 0 1086 0 2 0 0 2 0 0 7 0 0 166 0 0 0 0 0 0 0 0 0 3 1 0 0 0 69 0 0 1 0 0 0 0 0 0 0 0 0 0 0 101 0 0 0 1 3 0 0 0 0 1 0 0 0 0 41 0 0 0 0 5 0 0 0 0 67 0 0 0 0 76 0 0 0 0 0 0 0 0 0 0 0 1 1 0 0 0 0 0 0 0 0 0 0 0 0 0 0 0 0 1 0 0 0 0 0 26 0 0 0 0 0 1 0 0 0 0 0 0 0 0 0 0 0 0 0 1 0 0 0 0 2 0 0 0 0 2 0 0 0 0 24 0 0 0 0 0 0 0 0 0 4 0 0 0 0 13 0 0 0 0 0 0 0 0 0 0 0 0 0 0 2 0 0 0 0 0 0 0 0 0 1 0 0 0 0 22 0 0 0 0 2 0 0 0 0 1 0 0 0 0 0 0 0 0 0 0 0 0 0 0 0 0 0 0 0 0 29 0 0 0 0 0 0 0 0 0 71 0 0 0 1 0 0 0 0 0 0 0 0 0 0 2 0 0 0 0 0 0 0 0 0 0 1 0 0 0 0 0 0 0 0 5 0 0 0 0 67 0 0 0 0 0 0 0 0 0 29 0 0 0 0 4 0 0 0 0 0 0 0 0 0 0 0 0 0
Manes.12G028600.v6.1 174 48 472 113 350 129 134 189 99 118 321 464 224 38 518 105 114 26 96 92 73 69 143 128 163 114 138 61 70 200 127 95 114 71 243 151 107 120 139 250 114 176 104 20 198 90 121 82 136 148 195 238 255 206 94 115 109 208 97 200 153 160 219 2 256 232 178 126 109 213 112 168 308 9 13 138 202 188 80 351 311 90 175 185 112 242 319 302 217 221 235 139 220 138 1 91 289 176 309 170 294 173 153 328 3 201 285 274 283 208 131 149 241 200 6 55 225 145 181 63 202 151 133 118 259 76 65 118 25 156 151 86 260 491 21 115 229 192 227 107 94 494 256 395 227 370 193 378 484 7 127 228 284 404 90 321 202 275 319 91 141 298 237 365 119 195 69 178 2 144 123 154 185 512 293 309 212 150 436 1 490 508 307 432 331 243 336 304 433 294 826 428 149 199 457 261 242 184 182 738 163 192 124 182 147 301 289 121 177 438 87 161 151 245 204 287 262 247 36 364 147 343 156 191 389 166 9 128 6 426 200 304 160 57 152 104 249 215 83 287 108 266 356 92 195 81 143 128 160 279 183 213 114 132 207 87 9 84 104 218 59 165 99 88 166 77 318 291 200 296 307 182 115 115 152 91 476 2 45 155 284 197 113 451 111 626 220 308 233 155 223 151 150 214 188 476 56 409 121 120 273 123 196 257 115 257 105 325 117 176 289 463 535 131 76 254 152 234 202 92 188 77 335 152 171 248 114 246 320 125 252 139 4 198 326 294 230 240 62 123 102 13 161 113 153 161 119 260 152 243 139 270 227 182 223 455 134 237 245 206 319 204 202 111 282 308 207 221 170 160 278 140 144 276 98 156 272 162 381 329 234 682 422 326 417 631 221 175 392 178 96 8 188 29 327 24 552 316 254 135 189 158 74 173 167 211 183 193 191 127 91 244 123 336 115 172 215 122 208 173 778 457 99 530 169 146 189 111 168 192 213 421 299 651 151 138 299 98 156 161 149 133 178 220 142 248 129 155 21 192 236 369 111 264 302 204 318 275 346 159 113 116 274 363 241 87 301 91 412 439 212 274 458 302 216 164 212 94 308 158 200 272 204 230 318 131 3 315 145 389 257 204 255 241 171 136 115 201 81 92 49 110 119 46 215 92 78 166 112 187 248 151 158 171 125 114 173 320 112 282 202 152 326 98 259 90 202 143 97 139 70 118 211 190 281 166 220 124 178 167 117 209 254 190 268 225 153 292 172 278 68 307 422 191 334 241 399 411 103 215 115 146 959 138 344 185 140 118 159 93 212 100 5 120 76 62 120 35 165 49 73 81 102 385 172 146 53 107 69 114 119 106 178 110 53 69 106 42 52 45 113 56 109 340 86 117 87 119 208 97 124 97 135 235 74 227 78 4 197 97 241 155 113 128 61 170 112 1 157 103 10 93 103 211 95 182 18 92 15 152 82 119 109 298 169 284 102 155 114 27 159 57 81 136 90 60 50 0 155 157 204 70 105 297 415 245 243 124 134 340 95 246 160 73 209 167 253 203 268 267 155 274 182 175 326 100 1 136 5 107 3 194 64 149 155 133 165 120 151 104 124 208 118 115 131 35 165 70 143 264 77 247 130 75 174 104 55 71 181 187 176 246 69 147 102 98 160 122 74 99 61 141 174 168 4 87 219 95 158 128 101 455 118 145 287 46 454 299 291 269 53 279 104 140 124 171 166 125
Manes.12G028700.v6.1 0 0 0 0 5 1 0 0 0 0 5 1 3 5 7 0 0 0 1 0 0 0 3 0 1 0 2 0 6 2 0 0 1 0 0 0 0 5 0 0 0 0 1 0 0 0 0 0 0 0 0 0 7 7 2 0 0 1 0 1 1 1 4 0 0 0 0 3 0 0 0 0 1 0 0 1 0 0 2 0 0 0 1 2 0 0 0 1 7 0 0 0 2 1 0 0 0 0 6 2 2 6 0 5 0 0 5 3 6 6 1 1 0 0 0 0 6 0 5 3 1 1 0 1 1 0 0 0 0 1 2 0 0 3 1 0 0 0 2 3 0 4 0 16 4 1 0 0 7 0 0 1 0 22 7 2 4 1 8 0 0 0 1 12 0 0 0 0 0 8 3 0 0 18 10 6 0 0 13 0 1 1 0 9 8 3 0 0 3 4 0 7 0 2 7 20 12 0 0 2 3 1 0 0 1 1 0 0 0 8 0 0 0 3 5 3 0 0 0 13 11 2 0 1 9 0 0 0 0 4 1 0 0 0 0 0 0 1 0 2 0 1 0 0 0 0 0 0 1 3 1 2 1 0 1 0 1 0 0 3 0 0 0 0 0 0 0 0 1 6 2 0 0 0 0 0 0 0 0 1 2 0 3 1 0 7 4 0 0 0 4 0 2 0 0 16 0 0 0 1 0 0 0 0 2 3 0 0 0 0 4 3 1 0 0 8 1 0 0 0 8 0 0 0 0 3 0 0 6 0 2 0 0 0 2 4 0 0 1 0 0 0 0 0 0 2 0 0 1 0 2 0 2 0 0 8 6 9 3 0 1 10 2 0 0 1 3 0 0 0 7 1 0 1 1 0 2 0 0 4 9 9 1 7 2 0 0 0 4 0 0 0 1 0 0 0 5 0 0 1 0 0 0 0 0 0 2 0 0 1 0 4 0 0 0 0 1 0 1 0 0 13 0 0 1 0 0 7 0 0 0 4 0 0 0 0 2 0 6 0 0 1 0 0 0 0 6 0 0 0 0 8 0 0 6 0 5 0 0 0 0 1 0 0 0 0 7 0 0 5 1 1 5 6 1 0 0 0 1 0 1 0 3 0 0 0 0 9 0 0 8 2 8 3 1 1 0 2 5 3 0 0 0 0 2 0 0 1 0 2 4 0 2 1 0 0 1 3 0 0 2 2 12 0 0 0 0 0 1 0 3 0 0 3 0 1 1 7 0 1 2 2 11 1 6 4 0 7 2 0 0 0 10 2 0 2 0 6 0 0 4 0 6 0 0 2 0 0 0 0 0 0 0 8 1 0 5 0 0 1 0 3 0 3 0 0 0 0 1 0 0 0 1 1 0 1 3 0 1 0 1 0 0 8 0 0 0 0 2 1 0 0 0 3 0 6 0 0 0 0 4 3 0 1 0 0 0 0 0 0 0 0 0 3 0 4 0 0 0 4 0 5 0 3 4 0 0 0 0 0 0 0 0 0 0 0 0 0 0 0 0 0 4 0 24 0 0 4 0 6 8 5 0 0 8 10 4 3 0 15 5 1 0 0 6 9 0 0 0 3 0 1 0 0 2 0 0 0 0 0 0 0 0 0 0 0 0 0 0 11 0 0 1 0 1 0 1 0 0 3 1 0 0 0 1 0 0 0 1 2 0 0 0 2 0 5 0 0 0 0 3 0 1 0 8 0 0 0 0 13 1 2 0 1 0 0 0 0
Manes.12G028800.v6.1 276 16 425 58 93 283 73 559 20 75 313 84 647 14 135 260 137 25 34 25 215 32 288 33 92 113 103 91 31 326 107 95 329 55 68 268 119 1302 64 121 357 190 305 10 107 401 181 397 55 9 320 147 262 180 29 213 161 459 62 60 6 106 730 5 12 189 72 703 136 147 258 353 26 3 2 321 79 694 22 75 35 83 166 113 55 106 32 347 97 58 103 83 295 111 2 18 499 247 649 344 56 605 187 526 3 16 860 124 632 37 72 948 96 236 3 31 214 121 624 74 243 539 219 521 162 93 307 71 91 21 157 15 98 915 1 10 10 94 506 41 4 683 94 848 48 41 107 110 890 1 17 687 91 633 125 41 426 76 1074 96 55 135 114 529 51 63 37 115 2 124 21 211 89 629 174 26 6 220 239 0 144 589 55 254 73 163 296 100 30 103 11 435 31 183 726 297 31 34 256 1154 117 135 302 213 372 99 23 69 177 776 51 82 21 179 1984 492 521 228 43 1931 126 372 11 156 1412 91 9 14 13 1341 248 36 24 40 1132 205 167 531 129 466 50 159 853 87 2512 91 175 391 116 534 43 221 615 140 1536 55 2 321 57 905 22 139 312 241 531 54 121 767 188 989 113 209 506 108 1139 143 281 3 15 205 2645 104 73 141 206 1275 67 48 586 139 1821 92 53 32 86 2631 24 183 340 90 1617 73 84 88 160 659 91 267 584 242 858 137 741 44 157 1481 147 45 27 60 409 54 309 134 151 1249 36 232 640 232 524 111 2 97 281 714 273 336 55 124 451 9 210 43 139 448 101 632 116 189 280 112 61 97 103 698 82 94 345 206 622 181 55 193 323 1996 171 269 208 100 2707 106 156 189 331 87 1284 74 277 1393 168 2330 237 42 953 238 788 77 745 848 329 4 129 25 26 11 603 507 223 110 176 974 62 82 36 59 918 27 49 531 67 563 55 241 557 146 1334 12 544 226 186 3805 36 444 452 107 342 270 122 41 174 5056 96 98 50 128 626 19 14 137 155 158 255 145 185 375 298 64 16 90 302 975 26 283 1118 74 1658 106 318 116 250 497 407 136 123 169 1233 40 816 1467 504 151 2562 83 15 502 592 7 178 179 674 222 397 22 96 34 5 1521 32 56 609 467 447 189 49 647 46 523 114 35 33 46 1595 62 217 551 31 879 43 57 764 172 731 70 334 255 154 1281 18 48 662 124 1400 37 450 194 113 1777 71 28 395 144 1356 45 222 598 264 462 29 27 477 186 862 119 58 958 158 830 84 66 76 110 820 94 16 657 104 433 44 91 621 230 1900 36 47 147 407 127 410 35 118 554 3 533 69 97 521 28 171 13 23 524 104 411 34 167 85 33 1184 88 23 301 154 338 25 14 331 43 1143 19 266 115 56 1029 138 64 325 87 370 22 26 404 91 522 39 120 634 4 871 39 52 398 340 808 57 166 8 10 118 11 5 379 104 667 42 164 11 110 16 198 93 317 72 972 71 40 446 124 654 2 8 530 156 700 40 29 20 2 230 95 34 46 450 112 874 139 79 190 50 478 17 99 124 152 412 125 233 458 207 1693 74 133 330 212 377 38 0 23 2 276 8 83 171 177 376 107 68 380 56 140 130 109 125 79 488 18 33 143 57 438 139 26 829 88 686 141 117 178 128 369 124 192 288 116 157 68 49 417 176 763 23 379 348 82 2 105 173 393 103 611 30 379 542 220 597 7 71 333 86 358 5 17 329 184 579 49 17 76
Manes.12G028900.v6.1 10 0 0 0 0 6 0 4 0 1 6 1 3 0 0 1 0 0 0 0 7 0 2 0 0 4 0 6 0 0 2 0 3 0 0 1 9 1 3 0 6 0 0 0 0 1 0 2 0 0 4 0 1 0 0 3 0 24 0 0 1 3 21 0 0 0 0 1 1 0 0 0 10 0 0 4 1 1 0 0 3 0 19 0 0 0 0 5 0 0 0 0 11 0 0 0 0 0 0 0 0 0 1 0 0 0 3 0 3 0 0 4 1 4 0 0 8 0 25 0 0 5 0 6 1 0 7 0 2 0 0 0 1 50 0 0 6 0 16 0 0 6 0 0 0 1 7 0 1 0 0 0 0 0 0 0 5 0 20 0 0 0 0 5 0 0 1 0 0 0 0 1 0 0 0 0 0 1 2 0 0 1 0 9 0 0 3 0 0 0 0 2 0 1 1 0 0 0 0 25 0 0 11 7 2 0 0 3 0 3 0 0 3 0 12 1 0 3 3 36 0 0 2 0 20 0 0 0 0 78 0 0 2 0 65 0 0 4 0 7 0 0 9 2 36 0 0 0 0 7 0 0 0 1 20 0 0 0 2 26 0 0 0 1 7 0 1 3 0 37 0 0 1 0 22 0 0 0 3 0 23 1 0 0 20 6 0 0 49 0 20 1 0 1 0 10 0 0 2 7 30 0 0 2 0 21 1 0 7 1 73 4 0 1 0 22 0 0 1 0 29 2 0 2 8 26 0 0 10 0 9 0 0 2 0 46 0 0 0 0 7 1 0 3 0 25 0 1 1 3 8 0 2 6 1 29 0 0 7 4 65 0 0 0 0 22 0 0 5 3 6 0 1 0 5 0 0 0 0 1 0 65 0 0 15 0 2 0 0 6 0 0 0 0 4 0 18 0 0 6 0 4 0 0 2 0 13 0 0 8 0 0 0 0 5 0 33 0 0 8 0 29 0 0 5 15 12 1 0 12 0 59 2 0 1 0 26 0 0 0 0 3 0 0 2 0 2 0 0 8 0 7 0 0 4 0 18 0 0 5 0 15 0 1 9 0 27 0 0 27 6 0 39 0 0 3 2 0 0 0 6 0 21 0 0 0 0 7 0 0 4 0 2 0 0 34 0 0 0 0 1 0 1 0 0 15 1 49 0 0 18 0 53 0 1 8 0 124 0 0 1 0 13 0 0 2 0 16 0 1 1 0 3 0 0 22 0 0 0 0 0 0 1 0 0 2 0 9 0 0 1 0 15 0 0 0 0 31 0 0 3 0 13 0 0 0 1 0 4 0 0 0 0 16 0 0 13 1 22 0 0 4 0 7 0 0 0 0 4 2 0 0 0 10 0 0 0 0 10 0 1 0 0 1 0 0 2 0 42 0 0 1 0 12 6 1 1 0 3 0 0 1 0 0 0 0 0 0 5 0 0 4 1 6 0 0 0 0 0 0 0 0 0 10 0 0 0 0 13 0 0 2 0 15 1 0 0 0 6 1 0 0 4 5 131 0 0 8 0 30 0 1 10 0 1 0 0 7 0 15 0 0 10 3 5 0 0 0 0 1 0 0 2 2 8 0 0 2 0 10 0 0 3 0 10 1 0 4 0 4 0 0 5 0 24 0 0 1 0 31 0 0 2 0 0 0 0 0 0 8 0 0 7 0 0 0 1 0 0 23 0 0 19 0 36 0 0 5 0 16 0 0 2 0 11 0 0 0
Manes.12G029000.v6.1 2 1 57 1 0 3 3 20 1 2 25 1 17 1 0 3 3 1 0 1 2 0 46 1 1 3 0 1 0 2 0 1 23 1 4 2 2 3 5 3 4 5 11 0 2 0 6 10 2 0 1 4 33 2 0 1 10 16 2 0 9 2 14 1 5 1 5 5 0 4 1 13 28 0 2 2 3 21 0 0 2 0 0 0 0 50 2 3 3 0 6 8 27 11 0 1 37 4 128 9 0 32 6 109 0 4 9 0 0 0 0 1 2 2 0 2 4 9 24 4 27 9 6 3 14 4 0 1 0 0 4 0 3 21 0 0 2 9 5 4 0 3 5 87 0 2 0 2 45 0 0 1 4 37 2 1 12 1 5 3 1 1 7 73 1 1 0 4 0 3 0 2 2 63 3 4 2 12 27 0 5 7 4 60 1 5 5 1 67 4 2 76 0 2 70 0 0 1 11 37 4 3 5 8 25 2 7 0 2 62 1 1 1 0 8 12 11 2 4 5 1 5 0 7 65 1 0 1 1 35 3 5 2 0 26 3 9 3 0 47 0 3 50 4 10 1 1 2 9 20 6 2 1 4 26 1 1 4 3 11 1 1 3 11 23 3 0 11 8 17 3 3 25 3 30 2 6 0 3 14 23 2 0 2 9 10 0 1 2 0 7 4 0 0 2 24 0 7 2 3 11 0 2 3 2 28 4 11 4 3 18 3 9 4 8 27 5 1 0 4 21 5 14 1 3 28 4 5 8 8 4 4 0 0 4 30 8 5 2 8 18 0 11 1 4 30 0 12 0 5 16 4 1 0 5 24 7 3 29 16 21 1 0 3 10 12 1 9 2 2 19 3 4 3 14 0 29 0 5 10 0 38 2 2 4 0 6 0 5 3 2 0 3 1 0 0 22 10 7 1 8 3 1 0 2 1 2 0 0 4 1 72 0 2 2 4 43 0 18 7 2 30 0 6 7 6 9 3 7 0 0 8 2 3 3 6 10 0 0 1 11 3 0 8 0 2 19 6 0 2 12 51 0 8 10 1 20 5 2 0 20 25 3 4 1 11 15 2 17 17 1 1 3 1 0 0 4 1 1 4 1 6 6 0 2 0 0 12 1 2 54 13 73 4 1 6 1 24 0 0 1 1 2 0 0 15 0 12 0 0 27 3 36 0 8 10 13 20 0 4 6 2 37 0 10 2 1 25 2 0 3 0 1 0 2 8 9 44 0 0 4 3 38 3 0 38 1 27 4 1 0 16 40 4 0 8 6 25 0 2 15 6 159 1 0 9 5 3 6 1 0 1 1 16 1 3 26 0 18 0 1 0 8 9 2 10 6 2 25 3 1 0 2 6 1 1 6 6 29 2 3 0 4 22 2 0 7 12 19 0 0 8 8 31 1 1 6 0 1 2 0 74 11 0 0 1 0 1 0 0 0 10 4 11 0 9 0 4 0 8 4 8 3 12 0 2 11 2 5 0 0 2 0 5 0 0 0 0 2 0 3 2 18 8 15 5 8 2 0 41 1 2 3 2 61 3 4 16 38 21 1 9 1 4 71 0 0 0 0 4 0 0 2 4 35 5 1 0 0 8 4 3 2 1 20 1 0 2 0 91 4 0 4 17 31 13 11 2 0 20 0 3 1 0 1 3 9 21 2 1 0 9 3 2 0 0 0 9 7 6 0 13 5 10 44 0 1 2 1 36 0 0 4 5 17 4 0 2
Manes.12G029100.v6.1 65 29 61 49 93 38 49 36 33 16 43 57 29 19 60 62 78 6 82 14 24 49 45 172 96 24 85 25 25 42 40 34 31 52 29 22 113 39 55 45 27 116 31 78 32 35 71 35 64 44 64 110 41 67 37 24 80 61 64 71 39 71 56 0 44 35 71 21 54 30 45 82 71 2 1 26 63 58 46 60 26 57 41 53 35 39 201 74 118 115 17 76 66 68 1 74 57 79 51 53 64 29 40 54 1 72 33 118 30 35 69 19 52 14 0 12 49 113 42 51 66 33 35 12 97 37 19 33 6 75 34 41 83 41 32 29 55 36 36 52 32 66 64 64 61 34 63 70 86 6 48 42 52 58 58 66 41 43 41 37 24 71 41 44 34 45 29 68 0 66 52 40 38 64 36 70 47 63 40 0 94 68 170 107 167 79 75 114 63 114 90 83 41 56 109 170 107 81 108 140 107 84 55 157 50 120 122 50 108 130 78 91 93 91 77 93 36 70 14 79 50 53 62 70 101 68 4 58 4 66 169 49 84 65 75 54 47 30 46 94 52 33 56 55 49 49 35 35 44 47 79 39 32 79 103 81 2 72 66 46 91 54 52 109 112 149 89 34 89 57 97 43 38 77 90 71 74 1 20 75 63 64 72 79 91 61 91 74 119 98 27 57 61 89 75 80 95 59 56 110 72 90 48 55 83 46 92 43 34 53 47 60 87 82 41 68 56 44 91 59 32 29 54 60 112 82 48 60 44 43 60 83 1 49 77 80 104 59 35 77 59 3 50 56 58 50 95 68 81 97 32 56 52 63 65 55 27 32 70 73 41 103 48 62 82 52 98 59 54 103 66 84 46 71 41 183 101 93 121 87 121 139 185 83 151 257 62 104 82 67 69 5 119 12 85 7 71 127 47 70 111 77 59 73 189 105 57 103 114 102 64 118 85 134 57 102 86 42 87 74 139 165 77 74 111 107 78 112 92 59 97 105 151 84 56 76 81 80 94 106 133 78 55 73 83 209 39 76 7 102 101 116 106 67 76 117 100 109 81 79 72 29 56 81 147 68 100 99 91 97 53 89 50 80 93 72 58 5 115 54 64 179 38 140 69 24 1 32 63 67 65 109 100 70 38 69 135 60 80 42 44 94 47 54 111 50 38 56 83 50 68 63 70 48 56 45 134 115 15 48 57 66 81 90 49 66 124 81 26 64 8 76 35 44 29 32 92 60 54 68 41 112 56 64 82 36 81 44 45 54 52 88 62 119 47 28 128 47 105 62 49 92 236 117 69 104 85 96 104 83 185 72 10 71 187 70 134 198 118 80 108 48 118 70 60 47 61 127 124 52 130 78 138 69 182 103 56 112 76 129 138 21 158 82 116 79 67 131 110 77 74 50 130 152 125 96 62 5 196 66 132 132 131 56 70 116 83 3 61 90 6 14 82 66 56 79 18 122 5 49 38 46 109 89 84 146 143 277 115 117 85 45 82 63 94 64 84 4 121 97 149 110 40 161 108 138 166 118 150 103 93 59 70 142 91 176 89 56 123 114 140 92 99 120 72 103 5 74 3 55 14 114 55 64 77 98 94 70 79 81 71 83 65 160 72 61 125 64 112 82 81 94 63 94 88 66 114 30 117 64 114 75 39 78 23 113 114 57 90 89 211 84 58 209 2 80 79 33 34 97 73 154 58 165 88 159 70 99 116 163 143 145 114 103 47 205 155 101
Manes.12G029200.v6.1 301 21 152 31 35 140 52 76 20 15 253 91 44 13 47 140 22 8 17 16 113 18 67 30 28 90 23 40 12 35 181 18 64 16 28 201 68 40 67 14 123 58 38 9 24 136 26 48 43 10 283 51 80 40 15 106 26 65 29 22 215 37 83 1 45 362 45 55 14 25 158 34 133 2 1 88 37 52 28 40 140 9 52 23 17 290 88 94 39 52 364 36 52 44 0 24 271 43 97 19 22 140 35 96 0 19 206 47 73 48 16 129 25 43 0 2 173 19 33 7 22 90 10 18 39 8 72 19 9 25 19 68 57 98 4 17 183 37 45 18 21 448 34 114 46 58 119 43 63 0 17 254 37 66 16 33 128 47 68 15 13 325 28 86 16 32 56 34 2 26 13 258 42 106 31 43 170 36 83 0 46 284 58 128 41 27 409 68 129 55 43 129 184 24 104 43 9 364 37 206 23 22 228 41 26 38 36 101 32 94 23 18 108 21 71 36 22 160 2 76 24 30 151 34 46 17 0 112 3 88 37 23 183 8 42 9 23 103 19 49 20 16 242 58 60 21 21 123 32 74 23 26 166 44 83 9 1 119 30 40 19 11 150 60 62 26 40 104 26 47 34 34 116 31 59 28 39 2 21 30 86 11 14 168 11 90 25 25 81 57 62 24 17 59 29 64 4 32 66 24 56 31 17 92 24 23 20 16 94 41 30 23 38 87 17 63 14 1 55 14 27 18 19 81 40 59 11 22 121 21 30 14 0 50 19 48 17 18 79 30 33 1 8 51 17 43 28 27 73 19 42 31 9 131 35 45 13 56 73 23 30 29 21 194 41 51 27 18 145 23 71 22 22 11 68 67 126 38 40 194 32 162 67 24 127 64 41 31 21 174 17 1 36 2 173 1 96 57 29 50 28 34 11 11 52 28 26 21 24 131 23 79 22 19 102 31 34 19 24 65 36 62 5 29 155 29 32 38 25 57 33 89 21 34 100 42 90 35 11 94 41 27 20 14 110 36 56 15 1 165 53 47 23 26 204 35 37 46 42 139 43 20 45 16 153 19 53 21 26 110 109 39 68 19 7 177 51 52 27 27 140 37 61 30 38 33 0 66 15 23 100 29 70 35 26 116 58 46 10 8 21 38 59 15 15 150 26 90 32 18 99 32 58 42 13 68 38 51 20 13 190 34 96 19 27 57 43 69 14 3 173 29 66 19 13 204 25 21 18 20 117 29 69 26 38 130 32 81 11 36 38 25 99 32 29 245 91 108 18 27 152 28 372 28 22 63 176 36 83 24 46 100 2 70 31 10 213 20 108 14 15 109 33 159 47 25 101 23 38 14 24 161 57 78 33 18 195 16 29 15 132 95 22 91 32 20 125 26 78 11 14 177 39 114 23 15 122 0 143 20 40 130 26 26 13 18 56 2 65 17 0 55 27 65 12 34 17 33 6 16 17 103 35 100 30 23 157 48 71 8 38 64 41 32 30 25 73 2 90 37 65 25 37 43 95 50 24 126 27 118 34 19 129 56 107 31 21 225 33 50 29 37 225 54 154 38 0 85 1 36 1 25 86 13 36 26 18 103 55 77 24 33 95 47 52 11 25 52 24 73 15 10 143 29 59 18 22 53 21 53 33 40 78 23 52 9 24 170 33 34 35 18 76 62 1 30 46 187 40 78 18 62 120 44 80 13 70 239 48 100 6 15 207 38 60 28 24 42
Manes.12G029300.v6.1 0 0 0 0 0 0 0 0 0 0 0 0 0 0 0 0 1 0 0 0 0 0 0 0 0 0 0 0 0 0 0 0 0 0 0 0 0 0 0 0 0 0 0 0 0 0 0 0 0 0 0 0 1 0 0 0 0 0 0 0 0 0 0 0 0 0 0 0 0 0 0 0 0 0 0 0 0 0 0 0 0 0 0 0 0 0 0 0 0 0 0 0 0 0 0 0 0 0 0 0 0 0 0 0 0 0 0 0 0 0 0 0 0 0 0 0 0 0 0 0 0 0 0 0 0 0 0 0 0 0 0 0 0 0 0 0 0 0 0 0 0 0 0 0 0 0 0 0 0 0 0 0 0 0 0 0 0 0 0 0 0 0 0 0 0 0 0 0 0 0 0 0 0 0 0 0 0 0 0 0 0 0 0 0 0 0 0 0 0 0 0 0 0 0 0 0 0 0 0 0 0 0 0 0 0 0 0 0 0 0 0 0 0 0 0 0 0 0 0 0 0 0 0 0 0 0 0 0 0 0 0 0 0 0 0 0 0 0 0 0 0 0 0 0 0 0 0 0 0 0 0 3 0 0 0 0 0 0 0 0 0 0 0 1 0 0 0 0 0 0 0 1 0 0 1 0 0 0 0 0 0 0 0 0 0 0 0 0 0 0 0 0 0 0 0 0 0 0 0 0 0 0 0 0 0 0 0 0 0 0 0 0 0 0 0 0 0 0 0 0 0 0 0 0 0 0 0 0 0 0 0 0 0 0 0 0 0 0 1 0 0 0 0 0 0 0 0 0 0 0 0 0 0 0 0 0 0 0 0 0 0 0 0 0 1 1 0 0 0 0 0 0 0 0 0 0 0 0 0 0 0 0 0 0 0 0 0 0 0 0 0 0 0 0 0 0 0 0 0 0 0 1 0 0 0 0 0 0 0 0 0 2 0 0 0 1 0 0 0 0 0 0 0 0 0 0 0 0 0 0 0 0 0 0 0 0 0 0 0 0 0 0 0 0 0 0 0 0 0 1 0 0 2 0 0 0 0 1 0 0 0 0 0 0 0 0 0 0 0 0 0 0 0 0 0 0 0 0 0 0 0 0 0 0 0 0 0 0 0 0 0 0 0 0 0 0 0 0 0 0 0 0 0 0 0 0 0 0 0 0 0 0 0 0 0 0 0 0 0 0 0 0 0 0 0 0 0 0 0 0 0 0 0 0 0 0 0 0 0 0 0 0 0 0 0 0 0 0 0 0 0 0 0 0 0 0 0 0 0 0 0 0 0 0 0 0 0 0 0 0 0 0 0 0 0 0 0 0 0 0 0 0 0 0 0 0 0 0 0 0 0 0 0 0 0 0 0 0 0 0 0 0 0 0 0 0 0 1 0 0 0 0 0 0 0 0 0 0 0 0 0 0 0 0 1 0 0 0 0 0 0 0 0 0 0 0 0 0 0 0 0 0 0 0 0 0 0 4 0 0 0 0 0 0 0 0 0 0 0 0 0 0 0 0 0 0 0 0 0 0 0 0 0 0 0 0 0 0 0 0 0 0 0 0 0 0 0 0 0 0 0 0 0 0 0 0 0 0 0 0 0 0 0 0 0 0 0 0 0 0 0 0 0 0 0 0 0 0 0 0 0 0 0 0 0 0 0 0 0 0 0 0 0 0 0 0 0 0 0 0 0 0 0 0 0 4 0 0 0 0 0 0 0 0 0 0 0 0
Manes.12G029400.v6.1 15 1 9 17 37 25 11 20 13 4 19 14 12 3 12 25 18 6 18 5 22 19 12 26 4 5 11 14 4 3 28 4 24 28 8 8 16 17 11 10 12 10 11 15 9 19 11 41 8 2 27 19 19 14 22 18 20 27 8 8 11 16 30 2 15 9 12 16 18 3 11 21 33 0 1 7 8 87 9 5 20 13 8 30 10 5 52 40 20 17 15 27 13 28 0 14 46 19 14 7 8 34 17 29 1 5 14 10 56 22 9 7 14 31 0 8 32 41 25 5 7 23 35 34 38 5 12 29 4 52 39 11 21 34 8 70 15 31 40 13 15 31 41 10 43 2 15 12 25 1 80 11 35 7 20 74 8 13 47 19 20 28 11 21 16 34 7 11 0 13 9 18 23 17 13 26 16 22 34 0 9 29 36 80 53 33 28 40 8 64 11 9 24 28 19 27 29 18 20 37 22 22 26 11 9 30 33 27 9 23 7 31 32 7 36 7 8 39 8 82 13 24 32 16 94 21 0 7 0 33 30 49 26 7 31 18 5 6 36 27 35 22 22 31 47 39 13 14 80 44 35 11 11 32 78 82 1 18 39 60 32 22 13 21 43 39 56 6 26 29 46 13 26 24 66 26 7 0 7 27 34 13 12 44 42 56 23 9 24 17 20 41 17 40 40 83 26 21 19 26 41 17 5 29 38 21 44 2 17 21 23 27 19 28 11 46 24 12 19 35 14 28 2 57 39 73 28 20 11 19 31 6 0 12 31 24 23 12 24 48 66 5 7 25 9 22 31 12 26 35 17 19 7 36 17 21 11 31 31 46 21 41 13 12 41 65 34 18 21 11 34 19 12 16 9 8 28 58 10 18 22 26 25 14 51 48 28 27 10 9 36 0 52 2 35 1 27 9 10 22 11 30 14 24 50 25 19 52 12 16 7 21 12 37 10 29 20 30 1 11 76 63 13 24 156 103 89 25 63 28 49 27 40 43 26 38 56 17 28 25 29 18 23 4 26 49 12 18 2 52 38 14 23 3 12 8 45 77 7 39 17 19 17 6 26 8 16 18 3 88 13 23 42 21 9 43 21 16 26 4 12 32 24 20 8 16 0 65 30 22 9 12 17 11 2 16 12 19 17 17 14 18 209 19 11 23 7 21 16 29 17 9 15 41 9 22 25 33 10 5 70 17 21 24 14 15 10 46 13 13 6 31 46 10 9 11 20 4 28 19 5 40 8 21 69 23 22 15 12 8 16 16 15 59 8 15 55 49 9 13 17 6 55 18 18 36 12 16 53 20 15 6 1 13 64 18 19 13 15 18 7 4 27 17 22 7 10 8 36 9 10 8 13 21 23 6 11 19 15 9 16 8 30 54 21 8 9 43 12 18 2 26 9 48 8 8 12 0 33 11 8 12 18 37 23 10 13 1 33 28 0 2 31 11 6 5 13 9 2 17 8 12 20 32 21 4 12 18 34 19 5 12 28 16 39 6 42 1 9 52 6 7 9 21 15 20 0 22 25 25 19 12 18 52 26 16 26 31 6 40 21 0 24 17 26 21 0 19 1 21 0 53 21 7 9 24 7 10 13 6 13 34 45 14 54 11 29 22 26 29 15 7 10 19 30 14 13 18 23 12 17 9 7 16 30 23 9 16 11 48 25 5 48 37 0 16 26 8 40 36 8 2 8 12 12 12 4 5 17 14 24 18 11 52 19 35 18 11
Manes.12G029500.v6.1 11 2 16 7 10 8 6 19 7 3 14 13 10 3 8 4 16 0 9 1 4 12 11 8 6 7 13 4 2 4 5 11 6 1 5 6 7 14 3 7 3 11 5 8 1 10 11 14 8 5 10 17 10 9 6 11 12 19 2 5 8 11 12 0 3 13 18 6 5 19 4 31 24 1 4 13 27 10 16 11 9 14 5 11 6 10 26 16 20 3 9 18 3 10 0 18 9 16 19 13 1 11 10 16 0 7 7 14 11 5 3 3 21 9 0 0 17 21 26 11 17 10 19 3 6 6 3 10 0 7 4 4 18 15 1 6 15 19 14 4 5 44 12 16 30 12 9 19 24 1 5 8 13 22 4 9 3 17 8 9 1 13 21 16 5 4 4 25 0 22 9 12 12 22 11 16 4 29 16 0 9 19 13 29 11 15 10 17 10 15 25 25 19 8 39 20 11 24 24 54 4 6 12 35 9 16 5 26 29 24 12 11 16 8 11 10 11 7 0 26 5 5 12 13 30 8 0 15 0 20 18 14 25 7 25 4 13 6 12 17 2 5 28 13 8 13 6 8 8 23 15 5 5 11 18 10 1 5 16 11 5 7 7 14 19 5 15 10 14 11 13 8 7 16 9 10 12 0 6 13 19 13 6 15 14 23 1 9 23 31 21 6 4 25 8 16 10 14 18 17 17 6 7 14 14 10 9 10 3 7 21 14 23 15 4 15 14 13 7 11 11 14 9 15 14 18 6 9 11 12 10 5 0 11 12 27 16 14 9 14 12 6 10 10 17 20 13 5 11 10 17 12 5 11 14 27 2 9 13 27 14 30 5 28 21 14 13 7 6 16 22 9 8 5 12 20 21 23 4 23 10 25 16 0 27 18 14 10 5 4 23 0 10 0 17 0 28 18 6 9 20 11 8 5 15 17 15 10 3 10 1 10 9 12 7 16 22 6 13 16 26 34 7 11 21 17 15 15 15 3 7 26 15 8 11 15 20 6 1 18 17 24 19 15 6 32 19 22 7 10 21 18 21 10 12 4 16 20 12 10 23 33 13 5 6 9 25 0 23 25 4 14 15 7 13 14 16 9 10 15 14 18 11 17 7 3 0 20 9 13 8 22 17 8 11 13 26 12 6 0 6 13 16 3 4 12 12 13 9 4 18 15 17 8 4 13 19 38 2 3 15 4 23 8 8 21 10 20 6 0 2 24 3 3 8 13 14 8 14 6 8 18 17 15 11 6 16 9 16 8 13 18 21 19 5 9 92 31 17 2 11 15 49 9 8 37 6 20 21 19 8 7 0 15 39 7 9 25 13 12 3 2 26 18 9 7 10 4 5 11 5 10 18 7 16 2 1 15 10 7 3 8 13 21 12 9 10 33 16 10 5 15 29 16 5 5 8 0 14 15 20 18 19 16 1 17 6 0 5 11 1 7 25 20 12 4 8 25 0 11 5 11 16 20 22 17 10 27 14 11 17 2 14 5 14 2 7 0 11 12 18 21 9 22 15 17 10 9 12 22 11 13 8 15 12 11 9 5 9 17 10 7 16 26 12 6 0 7 0 8 2 7 2 25 17 22 8 9 14 18 15 8 13 12 15 10 12 13 15 21 14 9 16 16 24 19 23 2 5 23 6 7 6 11 9 9 18 13 12 9 16 18 12 10 2 6 8 21 34 14 9 11 11 35 25 7 4 11 12 21 11 10 23 18 12 23 4 6
Manes.12G029600.v6.1 5 1 3 13 16 1 10 10 1 1 1 5 13 2 4 4 7 1 14 1 2 7 7 40 10 1 14 1 5 3 7 2 2 2 1 2 26 11 7 3 1 11 3 34 1 4 3 3 20 5 3 19 9 27 8 2 21 15 15 13 6 6 12 0 1 3 2 3 7 8 1 10 29 0 0 3 12 19 7 18 11 21 10 14 0 13 71 26 10 14 9 13 1 9 1 21 2 5 3 7 3 6 4 11 0 2 1 15 11 3 3 0 7 1 0 13 1 20 26 14 2 3 4 2 11 6 1 5 0 21 0 7 16 4 9 4 2 3 2 8 2 6 5 9 9 5 12 13 16 0 3 3 12 11 16 10 4 5 4 9 6 6 4 7 5 2 12 6 0 9 3 8 26 7 7 17 4 14 9 0 14 11 9 71 39 13 12 17 21 28 33 14 0 5 20 35 12 6 17 19 33 18 5 10 3 20 15 5 11 18 31 18 5 8 4 12 0 2 3 17 5 4 0 5 17 14 2 6 0 15 20 2 4 8 7 5 4 3 13 7 15 2 5 5 10 8 5 6 4 11 18 1 3 8 16 8 0 3 3 1 10 1 2 18 5 7 17 1 8 13 12 5 4 14 9 7 17 0 13 9 13 11 22 3 15 6 25 3 15 15 8 18 9 8 8 11 36 5 8 15 8 9 2 0 16 18 10 9 4 11 16 11 12 10 9 25 10 2 9 22 4 4 9 2 15 10 16 3 3 11 7 12 0 5 8 10 23 4 1 5 3 0 9 6 8 9 27 5 6 12 6 7 10 2 10 9 1 8 6 10 15 17 5 5 2 12 17 17 3 24 9 7 5 7 11 10 12 24 13 7 20 28 22 9 8 15 4 32 15 2 23 1 10 4 6 0 6 15 14 4 29 7 32 12 12 23 5 32 9 14 2 12 17 11 5 7 6 28 4 8 12 80 24 9 12 15 11 8 5 10 13 24 24 9 5 8 11 29 29 11 32 34 66 9 2 49 2 15 0 5 17 17 75 14 8 3 17 23 7 12 15 17 12 6 9 13 14 30 16 15 3 17 17 16 6 2 6 3 6 16 2 20 8 39 1 2 0 6 11 4 2 11 9 8 5 4 4 6 7 4 2 6 6 12 5 3 13 5 24 5 2 4 10 12 6 6 10 26 2 2 2 7 5 21 3 4 6 7 0 7 4 7 1 9 2 4 4 4 13 17 3 3 11 6 16 4 6 3 7 3 19 9 4 52 1 6 20 8 86 3 3 13 19 16 8 30 15 16 27 48 32 17 0 33 189 13 15 22 20 40 23 4 19 20 5 19 13 15 58 30 14 10 7 7 110 21 8 16 26 49 19 1 21 23 37 1 1 45 8 45 14 8 4 22 24 10 14 0 13 10 7 21 31 5 40 20 18 1 16 26 2 8 56 14 23 7 4 37 8 11 13 15 32 17 44 29 25 61 31 63 20 5 23 7 24 6 6 1 12 20 46 15 9 17 21 46 15 11 58 11 27 13 3 48 22 58 7 1 14 20 117 23 15 21 6 30 2 6 0 6 4 9 5 16 25 4 7 8 27 25 14 11 4 27 8 29 16 10 10 15 27 3 8 15 5 7 46 2 23 13 2 4 2 12 3 41 18 2 10 16 84 31 11 20 0 37 22 2 19 12 13 3 3 46 14 65 10 3 8 38 83 23 11 4 10 43 23 24
Manes.12G029700.v6.1 187 23 472 308 328 239 221 260 188 163 259 243 217 86 679 196 337 31 180 97 128 158 193 549 207 116 247 371 112 309 96 165 165 177 274 203 197 232 80 281 130 417 235 147 194 122 91 295 174 240 162 222 165 316 135 120 230 259 277 550 78 149 210 5 236 71 112 183 210 173 80 236 119 13 28 74 179 407 67 468 158 155 112 252 152 56 176 225 295 198 70 214 157 245 3 590 230 411 242 457 294 154 259 189 9 516 162 501 449 218 314 105 499 93 4 64 108 246 161 111 406 172 160 109 360 116 135 199 46 260 174 58 358 303 76 229 102 285 225 171 673 163 326 186 382 217 134 376 313 8 176 57 232 199 325 532 145 424 282 527 425 192 226 234 144 198 48 356 1 449 248 112 219 249 369 638 149 273 198 1 394 168 376 334 377 193 101 290 155 502 187 224 117 281 370 300 265 169 165 294 173 165 304 259 82 252 318 172 457 324 134 273 138 254 377 273 224 183 27 463 147 357 147 274 152 92 14 102 10 337 209 564 142 66 165 180 301 82 138 150 63 138 134 144 153 192 127 129 141 198 104 162 138 175 311 141 6 117 117 123 55 168 66 214 261 123 182 55 99 213 219 189 140 95 252 140 213 3 23 218 193 163 151 150 219 198 259 432 141 214 115 201 117 101 99 226 50 182 94 204 134 221 98 178 188 109 194 198 138 182 108 186 269 182 114 274 115 216 111 116 137 62 160 288 172 270 94 239 78 127 145 174 2 72 197 124 262 255 87 275 181 21 182 76 232 151 215 241 124 201 108 130 145 68 154 148 119 294 132 134 79 330 208 73 360 231 188 127 165 151 266 161 116 335 72 440 418 231 518 263 181 447 440 295 288 383 206 356 225 167 203 6 354 54 125 19 226 341 142 133 286 147 136 138 247 199 110 185 272 155 140 303 158 548 98 324 208 110 211 84 228 466 57 256 308 345 150 307 221 75 185 202 192 184 93 123 191 166 98 121 187 171 156 131 107 197 90 176 17 277 225 260 95 246 100 224 189 301 280 152 116 114 426 220 198 112 134 240 209 271 68 152 265 326 190 170 450 31 379 149 121 233 219 279 613 55 1 253 132 264 175 261 384 218 416 139 247 243 215 143 196 301 393 104 295 300 271 291 473 222 261 337 297 117 223 128 364 257 133 357 226 213 315 153 168 142 155 366 127 131 148 119 219 150 187 84 122 53 113 187 58 127 175 150 245 158 163 183 107 352 15 133 215 271 274 211 329 338 141 244 104 127 716 253 412 302 102 199 316 156 263 107 7 342 200 205 113 91 157 130 242 62 174 144 267 100 109 161 420 115 203 114 319 245 153 158 122 138 254 151 179 43 184 265 245 84 136 253 234 179 201 250 191 305 140 373 200 6 347 214 321 232 250 164 184 203 143 3 164 183 5 25 72 152 78 215 15 146 12 147 123 93 111 241 225 180 179 310 279 166 191 75 258 160 314 139 284 2 116 284 182 254 82 330 362 303 314 183 88 328 256 281 116 356 311 379 335 88 234 339 212 226 218 258 150 266 6 168 6 211 14 295 64 216 260 339 217 122 199 99 305 448 189 315 183 121 218 50 237 181 156 147 76 175 152 220 231 57 149 135 239 354 103 201 184 196 291 82 74 253 152 120 191 327 4 133 213 48 134 205 222 469 81 224 245 166 151 175 243 299 74 356 167 374 189 304 374 199
Manes.12G029800.v6.1 0 0 0 0 0 0 0 0 0 0 0 0 0 0 0 0 0 0 0 0 0 0 0 0 0 0 0 0 0 0 0 0 0 0 0 0 0 0 0 0 0 0 0 0 0 0 0 0 0 0 0 0 0 0 0 0 0 0 0 0 0 0 0 0 0 0 0 0 0 0 0 0 0 0 0 0 0 0 0 0 0 0 0 0 0 0 0 0 0 0 0 1 0 0 0 0 0 0 0 0 0 0 0 0 0 0 0 0 0 0 0 0 0 0 0 0 0 0 0 0 0 0 0 0 0 0 0 0 0 0 0 0 0 0 0 0 0 0 0 0 0 0 0 0 0 0 0 0 0 0 0 0 0 0 0 0 0 0 0 0 0 0 0 0 0 0 0 0 0 0 0 0 0 0 0 0 0 0 0 0 0 0 0 0 0 0 0 0 0 0 0 0 0 0 0 0 0 0 0 0 0 0 0 3 0 0 0 0 0 0 0 0 0 0 0 0 0 0 0 0 0 0 0 0 0 0 0 0 0 0 0 1 0 0 0 0 0 0 0 0 0 0 0 0 0 1 0 0 0 0 0 0 0 0 0 0 0 0 0 0 0 0 0 0 0 0 0 0 0 0 0 0 0 0 0 0 0 0 0 0 0 0 0 0 0 0 0 0 0 0 0 0 0 0 0 0 0 0 0 0 0 0 0 0 0 0 0 0 0 0 0 0 0 0 0 0 0 0 0 0 0 0 0 0 0 0 0 0 0 0 0 0 0 0 0 0 0 0 0 0 0 0 0 0 0 0 0 0 0 0 0 0 0 0 0 0 0 0 0 0 0 0 0 0 0 0 0 0 0 0 0 0 0 0 0 0 0 0 0 0 0 1 0 0 0 4 0 3 0 0 1 0 0 0 0 0 0 0 0 0 0 0 0 0 0 0 0 0 0 0 0 0 0 0 0 0 0 0 0 0 0 0 0 0 0 0 0 0 0 0 0 0 0 0 0 0 0 0 0 0 0 0 0 0 0 0 0 0 0 0 0 0 0 0 0 0 0 0 0 0 0 0 0 0 0 0 0 0 0 0 0 0 0 0 0 0 0 0 0 0 0 0 0 0 0 0 0 0 0 0 0 0 0 0 0 0 0 0 0 0 0 0 0 0 0 0 0 0 0 0 0 0 0 0 0 0 0 0 0 0 0 0 0 0 0 0 0 0 0 0 0 0 0 0 0 0 0 0 0 0 0 0 0 0 0 0 0 0 0 0 0 0 0 0 0 0 0 1 0 0 0 0 0 0 0 0 0 0 0 0 0 0 0 1 0 0 0 0 0 0 0 0 0 0 0 0 0 0 0 0 0 0 0 0 0 0 0 0 0 0 0 0 0 0 0 0 0 0 0 0 0 0 0 0 0 0 0 0 0 0 0 0 0 0 0 0 0 0 0 0 0 0 0 0 0 0 0 0 0 0 0 0 0 0 0 0 0 0 0 0 0 0 0 0 0 0 0 0 0 0 0 0 0 0 0 0 0 0 0 0 0 0 0 0 0 0 0 0 0 0 0 0 0 0 0 0 0 0 0 0 0 0 0 0 0 0 0 0 0 0 0 0 0 0 0 0 0 0 0 0 0 0 0 0 0 0 0 0 0 0 0 0 0 0 0 2 0 0 0 0 0 0 0 0 0 0 0 0 0 0 0 0 0 0 0 0 0 0 0 0 0 0 0 0 0 0 0 0
Manes.12G029900.v6.1 0 0 0 2 0 0 2 1 0 0 2 2 4 0 0 0 3 0 0 0 0 1 0 2 0 0 2 4 0 0 0 5 2 0 0 0 4 0 2 2 0 3 0 1 0 0 4 3 0 0 0 7 0 0 0 0 1 3 5 0 0 1 2 0 0 0 0 0 3 0 0 6 1 0 0 0 1 5 0 0 1 0 3 1 0 0 2 3 0 0 0 4 5 0 0 1 1 5 1 4 0 0 0 0 0 0 0 0 3 0 0 0 3 0 0 0 0 3 1 0 0 1 0 0 0 0 0 2 0 1 0 0 2 1 0 0 0 1 2 0 1 2 2 0 0 0 1 2 1 0 1 2 0 0 2 1 2 0 0 0 0 0 0 3 0 1 0 2 0 0 8 0 2 0 0 0 0 7 0 0 0 3 1 1 0 3 0 2 1 1 0 0 0 0 13 0 0 1 4 5 2 3 1 3 2 0 3 1 1 2 0 2 5 9 9 0 0 2 0 5 0 0 1 2 1 0 0 0 1 1 0 6 0 0 5 1 0 14 3 4 3 0 10 6 3 3 1 2 1 6 5 0 4 4 6 6 0 9 1 0 3 2 11 15 3 1 3 17 8 29 7 1 14 5 5 2 0 0 0 0 5 0 2 1 4 18 2 0 0 6 5 0 4 0 3 3 0 3 8 2 6 9 0 1 1 4 2 6 1 1 5 0 5 1 1 2 0 0 1 0 7 0 0 2 0 1 0 2 2 0 2 0 0 0 0 1 0 1 0 2 1 0 3 0 0 3 0 2 0 2 1 0 0 0 1 7 0 1 15 35 40 19 8 0 5 10 1 1 0 1 2 0 2 0 3 9 1 0 0 2 0 4 3 0 1 34 4 0 0 2 3 0 1 0 0 0 0 2 0 3 7 8 0 0 6 0 6 0 0 0 1 4 0 0 1 1 1 0 0 1 0 9 0 1 0 0 1 5 0 3 2 11 2 0 0 3 5 2 4 4 12 8 0 2 0 0 2 5 0 1 1 1 0 0 2 2 5 8 0 3 8 11 2 0 1 3 2 0 0 4 2 20 20 2 0 1 8 0 0 1 0 2 2 0 0 1 0 2 2 1 1 2 4 5 5 3 3 0 12 0 1 1 19 2 3 0 1 0 2 0 0 0 3 7 6 0 1 4 1 0 2 0 1 4 0 5 10 4 1 5 1 4 1 2 4 0 0 3 0 1 0 4 0 0 3 2 14 1 13 1 1 7 3 5 1 1 11 4 1 1 0 4 17 1 0 0 2 9 12 1 0 1 1 7 0 0 4 1 1 17 0 6 1 2 3 3 3 1 20 0 0 2 0 3 5 0 2 0 3 1 1 0 3 3 0 0 0 14 0 0 0 3 7 10 14 0 0 0 4 16 8 0 0 23 12 0 1 0 1 0 0 15 11 4 4 0 0 3 0 1 0 2 1 8 8 0 3 25 5 4 0 1 2 0 0 2 1 0 0 0 0 5 2 16 3 2 0 1 8 3 2 0 0 8 0 0 1 0 9 3 5 1 0 10 1 3 0 5 0 9 0 0 0 0 7 0 0 5 1 2 0 0 1 3 2 0 0 3 3 7 1 0 2 0 11 0 0 0 16 3 0 0 0 5 3 0 15 0 2 11 5 0 2 7 1 2 0 0 7 8 11 1 9 15 8 1 0 11 5 11 4 1 1 4 2 15 0 1
Manes.12G030000.v6.1 3 3 12 0 3 1 4 10 2 14 0 18 9 0 31 0 7 8 0 1 0 2 1 1 5 1 5 109 0 77 1 5 4 1 2 1 13 2 4 6 4 5 2 0 3 3 20 49 2 0 8 18 3 1 16 3 10 17 0 5 1 5 1 0 0 3 9 11 1 44 1 16 5 0 0 3 4 4 15 22 0 7 50 2 13 0 7 5 0 4 1 7 89 6 0 0 2 6 2 5 3 4 14 3 0 1 2 12 139 7 60 1 8 3 0 3 2 8 10 0 18 1 19 0 12 5 5 8 12 4 60 3 12 11 1 1 3 11 48 1 0 12 3 10 3 23 21 14 14 0 3 1 21 30 4 4 7 6 40 1 6 10 21 13 2 20 0 3 0 2 4 7 11 26 16 5 0 18 4 0 28 4 104 27 8 67 3 6 3 2 0 2 3 40 37 5 3 0 50 35 9 19 1 10 5 0 0 12 22 31 0 9 3 14 24 11 72 10 5 35 2 14 9 8 34 6 2 1 11 28 30 2 1 0 8 0 4 7 11 11 41 19 1 13 9 2 6 0 43 32 44 32 1 5 17 5 0 2 10 7 2 12 9 23 16 15 71 32 46 59 3 21 6 17 9 20 3 0 0 2 7 1 1 15 1 39 0 7 179 7 23 4 3 5 0 11 2 17 2 3 39 0 1 1 7 11 6 12 1 25 22 7 123 12 0 100 1 8 0 10 0 6 23 1 6 44 3 22 1 35 73 3 0 1 2 10 2 13 3 6 67 1 39 2 6 12 0 80 2 11 4 8 7 27 3 45 1 0 10 13 35 0 2 26 48 28 1 88 5 12 31 2 6 36 0 69 4 0 3 12 3 53 14 3 5 32 67 5 121 4 17 1 5 1 2 1 6 12 36 5 5 50 2 6 1 4 8 2 0 1 2 3 0 1 0 1 29 2 34 1 38 71 6 486 0 0 3 0 5 15 1 20 1 15 1 4 8 0 6 37 3 2 1 10 5 0 2 1 0 98 6 22 0 10 4 0 7 0 5 3 0 98 0 12 37 3 7 0 16 29 0 1 19 0 4 0 32 7 0 77 1 6 23 0 5 2 0 27 0 11 4 14 4 17 82 6 10 6 0 0 11 101 5 15 179 23 6 35 1 5 14 42 20 0 45 3 16 25 0 14 1 1 19 1 29 11 1 34 0 2 14 4 18 3 10 17 30 27 0 12 0 28 18 9 10 3 13 26 0 5 0 4 17 1 10 3 43 28 4 17 1 5 24 0 0 9 2 9 15 2 16 6 0 6 1 3 2 1 5 0 2 3 23 5 3 13 0 3 5 0 10 3 18 15 0 1 0 8 3 0 1 0 3 16 2 5 2 5 12 1 3 5 35 17 3 11 0 0 8 2 12 0 3 12 0 35 0 0 4 1 0 1 15 4 0 6 0 46 0 1 18 5 9 17 0 14 0 2 1 0 2 3 4 47 1 3 0 0 2 0 4 11 1 8 13 3 49 0 4 19 1 6 2 5 2 3 17 0 2 74 0 13 2 24 28 0 0 1 0 72 1 14 5 11 6 2 5 1 5 8 0 15 0 2 11 0 0 0 2 8 1 4 0 14 29 1 0 2 2 6 0 32 1 1 72 1 2 0 20 26 0 6 2 118 0 39 23 2 0 4 10 12 0 14 10 2 1 8 8 18 1 4 3 5 1 3 1 0
Manes.12G030100.v6.1 103 47 219 801 450 198 472 511 758 884 200 831 807 614 2050 72 337 98 451 117 111 500 1095 1205 510 61 300 552 230 382 99 331 812 537 575 129 470 152 146 927 102 592 145 289 539 30 520 1159 424 640 65 701 96 1011 686 69 419 715 644 561 18 692 212 12 355 76 680 564 1170 1067 43 609 302 23 118 133 683 1320 1062 904 59 320 109 647 146 46 307 488 1980 1616 44 695 434 953 8 1112 100 642 112 908 872 69 408 101 24 1110 72 847 300 654 756 27 1087 66 21 362 37 458 90 152 593 50 620 98 1416 480 19 298 20 831 386 73 1035 297 383 1414 201 1011 668 1043 765 192 1154 185 738 439 53 1171 147 46 1124 62 958 300 1160 2448 92 792 403 732 686 81 557 172 925 1046 146 678 8 909 793 429 761 92 1631 1606 133 641 472 4 1170 100 3071 683 1829 972 57 700 27 1522 284 157 110 942 488 879 1690 453 680 207 1473 1246 94 472 80 800 1268 298 436 242 559 1265 692 1208 1470 2149 1379 163 172 1291 748 1033 1252 1231 383 958 52 269 45 431 1684 2013 343 278 160 742 684 99 418 230 1146 690 98 961 335 1000 636 80 699 500 840 271 64 353 303 910 25 59 622 136 694 560 58 381 260 710 984 93 553 661 1506 737 91 406 206 507 696 8 140 1494 719 1670 569 563 479 525 791 1132 207 1717 360 1453 1167 834 1889 975 507 879 161 672 363 853 286 217 1109 329 529 288 58 387 218 804 1146 314 856 474 813 640 439 1045 657 347 405 354 570 372 295 620 64 397 157 528 6 179 357 289 681 201 77 592 404 52 469 78 284 470 847 651 282 582 617 1533 903 121 464 738 894 1592 138 907 227 638 369 78 642 896 1207 909 274 456 670 978 1019 811 77 1376 1537 1620 817 127 748 549 851 824 205 1421 331 589 1242 50 242 17 698 75 822 30 728 3046 601 126 806 177 424 313 232 732 328 1180 1284 69 208 153 466 802 32 335 358 380 537 94 1979 1242 552 1205 467 1009 334 1406 857 340 1187 399 2263 1571 224 1402 493 1332 781 93 1265 598 637 258 97 1483 177 431 56 385 926 325 669 539 65 1094 315 3169 539 342 1118 605 1134 560 440 1038 437 944 1029 299 96 618 840 1071 1198 69 1000 92 841 584 93 612 344 633 752 175 4 612 453 636 78 363 127 710 1388 375 1144 106 492 442 592 898 2588 368 1252 159 722 435 848 936 118 351 162 769 510 82 593 173 608 605 220 466 462 759 1038 669 473 1508 471 892 55 526 1752 969 528 204 708 168 849 1196 54 649 166 1033 1348 61 555 645 592 1130 8 752 1089 986 396 116 4967 2387 292 1184 54 393 4678 1156 1595 569 96 825 1125 676 454 31 9 428 304 271 115 78 130 193 494 101 699 180 882 1212 35 250 660 628 388 70 677 773 474 1503 74 393 300 328 124 44 690 374 660 289 76 281 348 387 518 66 403 556 438 422 46 11 550 637 591 95 386 841 444 579 173 14 430 432 21 46 441 321 633 1210 19 811 26 1704 386 171 524 469 818 492 53 583 854 503 293 66 709 294 894 333 804 5 164 1047 401 489 39 601 378 714 423 144 349 1059 1427 836 94 321 226 461 689 122 405 294 436 554 208 592 1120 772 13 252 12 1226 29 604 41 393 1034 820 382 72 404 204 683 540 334 481 333 194 430 41 563 147 513 788 55 178 149 666 601 73 371 459 707 945 47 274 490 467 862 64 258 715 192 337 78 420 7 315 336 113 440 369 385 585 53 286 407 193 176 118 608 415 113 674 68 502 125 931 1254 773
```
