## Supplementary Table 3 for "A population based expression atlas provides insights into disease resistance and other physiological traits in cassava (*Manihot esculenta* Crantz)" (part 44 of 65)

```
Manes.12G030200.v6.1 80 17 134 116 117 139 74 80 62 53 158 111 89 29 185 82 116 12 55 25 63 53 70 114 122 32 112 67 34 114 39 60 69 64 81 56 86 59 55 76 63 110 72 31 115 82 62 57 84 88 130 156 92 122 65 95 131 99 52 121 39 73 79 0 75 70 67 84 112 99 64 147 81 6 5 71 110 141 49 135 52 76 44 182 33 78 136 118 164 191 57 118 103 82 0 84 78 80 94 84 100 75 82 80 1 120 107 163 139 77 98 70 129 32 0 25 84 97 74 32 78 84 79 25 130 62 36 61 14 91 57 60 137 123 3 85 112 101 110 69 93 242 110 188 69 76 138 150 175 6 116 97 135 188 102 210 77 119 101 95 114 178 84 112 102 122 62 73 1 66 72 104 97 182 89 110 95 63 99 0 132 161 212 139 179 88 145 145 78 173 104 107 172 179 351 209 185 204 110 296 128 92 122 103 64 126 131 153 155 209 81 130 151 129 175 158 139 234 12 246 102 210 155 157 171 91 0 81 6 201 139 153 192 47 118 101 154 77 65 119 73 78 112 77 131 83 73 75 99 149 86 86 53 108 149 70 0 76 107 109 65 113 86 99 157 86 146 99 128 123 140 130 79 93 100 95 160 2 32 100 87 95 112 257 52 137 91 157 152 82 65 103 112 178 131 152 73 237 80 87 102 68 103 148 116 85 93 129 123 115 120 243 286 130 70 134 112 147 86 79 72 52 106 188 123 164 93 158 83 62 69 74 0 79 91 99 56 118 52 105 82 4 108 101 127 125 107 185 158 141 66 121 130 221 123 185 76 204 103 69 75 115 94 159 196 173 87 99 123 81 139 86 89 159 50 180 179 137 256 189 130 218 282 181 198 302 103 175 238 157 106 4 183 3 214 5 173 188 151 90 210 88 73 101 149 104 98 125 95 89 58 135 133 194 52 133 93 90 116 68 197 199 63 183 165 106 87 110 89 86 117 101 183 211 110 77 155 173 142 118 122 43 80 103 110 192 72 23 28 292 153 160 95 194 103 41 125 138 167 114 92 64 137 162 209 62 112 81 132 226 94 138 163 151 163 182 134 32 119 117 89 137 81 156 107 50 2 90 49 112 102 75 139 84 98 105 154 104 92 44 76 136 123 55 189 101 115 132 158 151 136 132 156 99 106 62 140 135 60 76 191 123 205 108 171 105 110 123 50 104 76 82 139 125 128 106 134 76 141 95 76 98 142 112 153 120 109 160 82 139 26 113 163 99 56 75 231 159 79 133 44 96 304 127 141 102 100 113 145 84 167 91 5 152 122 107 76 118 45 60 80 99 98 72 126 135 60 54 160 64 76 70 134 62 143 114 47 79 163 78 93 38 155 134 93 51 63 132 87 103 56 80 58 105 76 110 93 3 123 102 105 104 140 103 87 132 46 2 67 43 3 39 115 71 56 127 19 134 6 123 113 102 125 120 95 105 69 162 52 110 49 101 106 99 89 88 124 1 55 97 91 139 54 114 171 184 103 108 173 162 134 157 58 143 134 123 193 82 116 157 197 107 141 109 157 86 5 163 6 94 18 121 48 99 91 114 143 78 75 68 84 146 86 81 89 35 63 40 59 131 65 121 42 38 154 66 129 45 70 94 122 159 61 127 43 102 70 76 76 96 172 103 146 205 3 99 145 53 57 101 83 194 58 92 109 139 80 103 156 116 165 127 97 87 82 114 137 141
Manes.12G030300.v6.1 500 45 698 359 462 510 643 446 143 171 771 1159 794 74 542 385 522 65 91 101 322 201 471 308 284 193 788 573 89 532 199 403 445 143 367 275 706 438 91 456 341 515 411 65 730 645 843 579 261 291 870 691 673 509 205 410 552 572 281 266 233 634 416 11 834 798 1038 817 360 561 605 965 272 18 44 382 355 739 127 445 559 228 230 216 70 147 341 405 565 563 266 362 407 302 6 277 638 1402 736 546 218 650 1206 412 13 215 760 1218 872 123 299 460 709 113 6 111 335 1537 565 121 1465 406 706 200 334 219 298 200 53 157 969 212 1064 548 41 213 617 783 710 192 237 1252 1207 1070 137 730 699 742 726 5 336 571 1200 603 152 642 799 809 693 163 73 1176 741 623 240 806 539 852 6 186 351 641 955 612 233 478 1017 598 885 5 2569 842 560 596 387 578 340 1244 525 372 482 624 357 1102 1076 396 260 573 924 386 194 290 757 1562 321 199 148 320 1014 769 120 210 244 711 805 816 670 535 33 550 232 1190 273 677 363 152 43 213 11 784 278 411 254 186 281 185 378 331 583 384 316 386 396 886 371 217 427 312 696 635 382 1039 477 1607 444 296 10 376 1119 224 169 476 334 1079 368 360 457 475 1206 808 1077 884 360 1229 657 501 1074 4 60 870 391 327 183 885 341 1134 151 316 793 433 443 333 197 461 352 634 52 965 450 789 600 142 855 543 410 361 276 1564 368 420 351 228 1351 636 207 646 290 299 364 232 487 121 1977 466 585 510 106 770 421 827 551 266 6 517 967 341 437 489 167 466 502 9 343 244 502 279 235 452 363 497 277 251 257 395 353 542 149 525 420 915 569 323 459 271 1025 353 187 319 432 833 595 188 278 681 127 991 1007 286 1343 668 349 986 781 251 573 736 375 292 637 688 790 11 694 43 655 32 684 879 274 364 389 574 109 125 289 542 298 209 327 377 478 491 177 251 420 1245 667 102 736 231 857 940 72 830 245 300 202 330 337 432 459 718 285 1417 469 250 387 183 345 463 430 361 560 407 608 512 346 168 86 836 369 737 114 1354 747 300 526 476 2600 680 265 278 580 757 744 340 469 215 1036 460 611 474 983 352 268 845 1015 43 522 270 820 2245 479 398 278 320 7 1072 98 703 569 577 610 335 281 434 338 578 138 45 131 332 391 113 217 588 305 376 151 106 661 643 546 101 507 397 974 528 151 252 303 710 817 165 441 220 336 883 50 157 414 501 774 260 256 523 1357 410 112 99 341 683 568 243 460 355 724 550 198 487 72 811 874 282 32 844 418 417 130 312 471 731 2266 243 204 602 641 1206 717 206 470 754 26 601 182 189 501 118 194 120 157 835 1697 325 424 1641 242 432 1232 228 198 501 1430 591 157 234 411 288 554 123 601 196 1167 890 357 197 488 711 666 232 130 509 793 381 177 545 681 18 571 214 290 606 1407 325 160 235 60 20 198 124 25 264 901 647 192 1062 23 454 38 384 385 492 1035 946 412 1487 573 2067 996 73 129 675 1393 661 154 201 312 13 437 333 786 877 311 1546 1410 631 916 698 416 1007 277 614 338 815 1091 334 530 586 1075 1427 310 592 707 623 805 282 9 291 12 679 31 727 321 540 502 262 288 599 924 131 259 767 376 921 378 82 527 307 603 865 218 161 526 741 716 236 323 192 841 461 239 718 336 413 233 315 324 380 783 649 42 564 433 1310 13 339 415 435 376 673 160 2062 718 860 681 119 296 710 1116 848 20 183 940 878 435 373 442 756
Manes.12G030400.v6.1 88 10 3 23 346 42 64 9 10 7 24 35 29 9 64 23 32 4 150 19 16 1 10 160 220 31 66 15 47 29 33 14 2 2 16 7 92 19 80 65 28 78 19 420 44 10 20 16 27 53 26 117 6 48 100 16 66 14 99 211 11 21 22 1 17 61 18 12 37 9 46 52 60 4 10 30 38 75 70 170 33 48 22 28 42 117 96 111 78 68 56 71 41 35 2 46 7 5 0 8 12 0 0 1 0 8 13 39 1 1 17 1 2 3 0 4 3 136 3 13 7 2 0 0 44 2 0 0 0 102 0 70 16 1 1 2 14 3 2 5 3 0 4 4 24 24 54 14 7 0 41 7 20 12 83 71 47 1 1 3 2 4 1 4 5 4 130 11 1 55 97 47 21 2 7 58 23 33 1 0 110 28 53 63 176 52 43 24 11 68 57 32 6 66 135 238 252 134 263 123 244 280 83 134 6 231 188 31 68 21 175 277 29 41 47 93 4 4 5 5 29 8 22 17 3 84 5 50 0 14 78 24 7 34 9 17 45 3 15 12 260 16 6 7 2 12 33 10 8 6 77 53 22 29 2 8 1 3 51 0 88 32 3 45 1 222 87 10 31 29 36 36 11 77 38 30 209 0 67 19 3 42 40 5 60 16 43 42 23 75 2 81 59 20 30 3 683 16 21 28 6 55 274 11 11 14 62 34 5 33 19 19 28 14 9 4 13 6 5 83 9 26 17 12 21 5 12 21 5 31 8 42 0 3 31 24 110 57 5 10 9 1 18 3 11 4 31 16 5 7 1 19 29 3 24 8 41 51 17 11 8 24 26 73 11 5 64 40 12 69 5 19 60 41 33 45 28 107 112 50 59 52 18 111 35 45 15 102 51 9 48 1 65 31 45 3 20 141 447 17 27 9 430 45 18 122 4 270 85 69 13 31 38 30 9 9 13 38 32 70 22 61 332 37 16 14 14 50 28 9 25 38 354 10 44 16 9 295 343 10 165 19 375 29 13 55 4 69 46 4 26 12 501 102 7 42 11 57 128 14 54 33 62 29 28 24 7 91 37 2 65 84 29 36 86 6 15 0 163 90 73 143 17 702 29 12 1 7 37 13 30 47 17 290 4 292 30 7 14 29 2 7 6 14 11 46 46 3 72 20 8 9 10 11 21 20 43 15 7 24 3 13 3 455 9 5 15 7 5 37 38 38 4 10 9 7 14 6 56 52 1 22 43 19 68 2 17 0 10 13 343 7 11 607 52 26 61 2 1178 37 17 11 43 90 101 157 402 210 118 991 1721 461 16 269 1374 624 258 217 70 376 464 143 164 60 68 257 160 58 446 399 517 226 113 37 1027 898 126 115 253 502 177 82 364 81 1053 234 201 385 64 401 456 188 123 176 147 338 548 5 191 120 361 504 242 40 433 408 76 13 43 139 16 147 198 50 286 95 72 445 24 86 140 493 324 85 538 631 469 317 174 813 167 137 180 52 100 534 57 4 53 364 272 341 430 100 81 437 210 202 319 30 299 214 42 356 75 394 153 107 163 70 1748 319 272 182 13 230 8 240 9 62 60 342 130 98 161 148 339 144 61 229 63 188 10 157 13 281 366 104 73 34 272 61 170 80 56 7 687 6 120 41 185 137 51 104 3 807 137 103 47 132 1251 293 64 158 6 465 441 43 124 121 257 315 293 708 95 2655 514 24 91 283 921 1137 453 281 7 892 821 306
Manes.12G030500.v6.1 86 4 96 74 95 67 44 76 50 38 84 52 83 27 120 44 40 8 74 20 80 26 101 87 39 22 24 31 10 42 49 30 76 49 39 51 41 45 31 36 37 59 77 21 41 50 29 46 70 37 89 60 110 94 50 52 65 91 28 34 21 48 70 0 37 67 35 52 88 58 87 62 100 5 0 39 49 102 67 86 56 20 18 54 24 49 49 55 91 101 39 34 85 48 1 50 125 104 167 71 65 79 46 130 0 49 74 67 46 66 66 36 45 19 1 9 50 39 77 22 41 82 66 52 122 42 32 37 5 55 32 42 81 100 3 30 84 58 69 75 18 115 61 149 68 32 70 89 145 3 32 48 83 138 53 50 54 65 95 26 24 108 39 92 62 28 45 48 1 63 29 107 54 169 37 63 107 38 131 0 51 107 125 206 203 30 59 50 76 78 34 169 78 57 253 140 44 116 44 98 111 43 88 59 27 47 38 72 38 102 26 41 52 41 62 75 36 99 11 48 62 25 58 55 64 63 4 66 2 129 70 40 142 4 62 51 46 38 40 97 66 24 78 78 67 57 34 37 50 94 37 20 39 57 91 44 1 38 53 58 58 27 57 57 65 103 42 31 47 42 52 48 64 72 134 75 52 1 16 65 82 69 97 175 54 109 26 34 117 82 58 107 22 88 94 111 12 48 62 80 94 99 15 66 54 40 30 36 35 26 21 52 49 169 51 130 59 28 99 73 59 61 29 52 91 107 34 34 32 35 32 56 1 74 71 64 97 27 23 42 51 0 40 36 34 83 74 56 93 68 48 81 49 83 37 92 38 43 60 36 77 65 31 74 51 61 52 36 87 54 82 57 48 45 24 55 121 103 75 81 74 122 59 69 52 32 19 78 65 62 45 3 81 5 195 0 167 166 35 40 31 28 36 18 43 39 38 89 36 80 16 117 92 101 53 61 97 42 38 45 26 101 32 59 193 61 99 76 34 102 122 112 130 23 147 66 115 84 40 86 89 48 56 17 61 100 42 16 0 161 85 103 57 25 49 71 72 108 41 115 86 9 76 37 212 39 76 93 52 108 28 64 103 61 65 57 58 12 57 46 46 52 51 30 41 23 0 64 29 27 59 25 115 52 46 26 30 72 52 39 26 20 70 20 29 72 44 82 81 36 37 15 69 43 32 33 35 56 28 19 57 30 122 65 32 27 82 63 39 46 41 26 41 65 52 34 23 20 35 60 53 23 89 97 79 30 38 49 14 29 12 32 151 70 34 67 37 112 9 39 50 30 385 103 64 96 61 48 91 53 49 48 3 77 47 35 63 17 74 21 52 51 104 103 153 30 23 36 66 61 35 55 60 95 38 71 66 29 72 69 91 30 38 179 36 47 67 25 73 29 26 24 15 49 22 28 43 1 74 36 26 64 47 37 39 33 19 1 35 60 1 30 39 148 34 43 5 44 7 29 38 24 45 117 88 39 87 121 68 42 31 22 89 79 77 21 67 0 41 40 58 22 28 55 173 63 52 111 50 225 124 87 43 70 140 136 74 93 39 99 73 76 122 96 216 79 1 39 1 44 2 70 47 24 114 65 43 74 36 56 45 44 76 95 91 22 77 24 62 132 38 31 53 27 101 83 31 22 52 95 50 52 32 50 35 75 26 80 46 39 21 61 38 53 3 36 40 42 62 54 50 46 56 37 139 36 25 126 89 185 22 100 112 49 92 52 61 65
Manes.12G030600.v6.1 23 0 20 8 0 10 5 23 3 1 28 22 16 1 1 20 13 0 13 5 10 3 20 27 2 12 10 23 9 1 23 8 15 1 0 8 4 10 9 6 13 7 7 3 1 3 2 18 2 0 13 5 9 0 0 11 9 40 5 0 8 7 13 0 2 6 4 9 9 2 6 13 18 0 0 17 12 29 0 5 15 24 20 9 4 20 3 28 0 3 21 11 11 12 0 11 16 6 14 4 4 11 4 25 0 1 17 5 45 1 4 19 10 28 0 1 21 4 11 0 7 18 6 10 4 2 14 6 7 4 0 4 10 49 2 2 3 7 17 16 7 37 4 17 17 3 15 7 25 0 2 8 3 20 16 11 26 27 58 7 3 20 3 18 7 1 5 3 0 2 0 28 10 33 22 8 1 2 21 0 3 12 9 42 8 6 9 13 19 17 2 23 8 10 51 5 4 10 3 57 5 3 24 8 4 1 5 16 18 19 7 4 7 6 24 2 7 16 0 61 6 4 3 8 45 5 0 1 0 25 4 19 14 4 26 6 9 8 4 20 6 7 22 3 11 14 4 6 6 19 4 1 7 7 30 8 0 12 3 17 6 1 8 6 26 3 5 20 7 25 14 0 8 5 15 7 1 0 0 6 26 3 4 4 17 22 16 0 5 2 10 5 0 1 8 32 9 3 4 10 11 6 2 2 10 7 25 2 28 17 30 8 5 0 8 32 5 2 5 4 15 9 1 10 11 40 1 1 14 6 25 1 0 1 7 34 1 2 8 16 32 1 2 10 6 38 7 5 6 16 10 5 2 5 15 57 0 17 10 8 18 0 5 15 18 31 5 1 15 7 13 0 2 0 12 7 53 2 2 33 1 57 20 6 32 17 27 14 7 12 3 1 15 0 0 0 76 2 1 9 4 7 4 0 26 7 14 6 0 9 7 19 15 11 17 5 20 4 1 14 9 43 1 0 26 24 31 25 7 0 2 4 5 3 2 1 35 0 0 2 8 0 3 1 2 31 5 19 0 9 10 16 6 3 4 0 19 18 2 4 9 34 8 0 5 1 15 6 3 74 5 4 15 12 2 20 2 7 8 1 13 14 15 3 1 4 0 20 7 4 10 11 15 2 4 25 11 15 9 0 12 11 48 5 1 20 9 40 15 2 25 12 21 8 1 11 16 29 2 6 49 7 21 3 1 25 14 34 5 0 12 9 20 1 1 11 5 5 0 3 7 2 13 5 2 19 19 25 13 3 10 2 30 19 2 21 16 73 3 1 9 7 71 5 6 19 10 5 15 14 1 20 0 27 4 0 7 6 30 10 3 8 9 11 16 1 4 7 19 1 3 30 16 16 11 4 18 4 18 4 17 7 5 13 9 0 5 11 26 11 1 22 7 51 7 0 10 0 18 3 7 25 3 18 6 3 7 0 27 8 0 3 8 10 8 1 1 5 0 6 0 4 9 28 4 3 9 12 17 0 2 1 8 7 3 2 11 0 11 2 3 7 14 12 49 6 0 12 3 44 9 0 28 8 17 29 1 10 4 24 3 9 20 9 15 2 0 4 0 11 0 1 14 6 29 10 12 13 9 30 5 4 7 12 20 1 1 7 4 9 5 5 17 0 17 1 3 12 1 12 9 5 13 5 70 6 5 4 7 23 12 0 19 7 2 10 9 2 9 7 2 7 6 6 25 6 3 14 14 42 8 11 12 8 26 10 18 5
Manes.12G030700.v6.1 0 0 0 2 0 0 0 0 0 0 0 0 0 0 0 0 0 0 0 0 0 0 0 0 0 0 0 0 0 1 0 0 0 1 0 0 0 0 0 0 0 0 0 1 0 0 0 0 0 0 0 0 0 4 0 0 0 0 0 0 0 0 0 0 0 1 0 0 3 0 0 0 0 0 0 0 0 0 2 0 0 0 0 1 0 0 0 0 0 0 0 0 0 0 0 2 0 0 0 0 0 0 0 0 0 0 0 0 0 0 0 0 0 0 0 0 0 0 0 0 0 0 0 0 0 0 0 0 0 0 0 0 0 0 0 0 0 0 0 0 0 0 0 0 1 0 0 0 0 0 0 0 0 0 0 0 0 0 0 0 0 0 0 0 0 0 0 0 0 2 0 0 0 0 0 0 0 0 0 0 0 0 0 0 1 0 0 0 0 2 0 0 0 0 0 7 0 0 0 0 0 0 0 0 0 0 0 0 0 0 0 0 0 0 0 2 0 0 0 0 1 0 0 0 0 3 0 0 0 1 0 0 0 0 0 10 0 0 0 0 1 0 0 0 0 1 0 0 0 0 3 0 0 0 0 0 0 0 0 0 3 0 0 0 0 0 0 0 0 0 1 0 0 0 0 0 0 0 0 0 0 3 0 0 0 0 3 0 0 0 0 6 2 0 0 0 0 0 0 0 0 0 0 0 0 0 0 0 0 0 0 0 0 0 0 0 0 0 0 0 0 0 0 0 0 0 0 0 0 0 0 0 0 0 0 0 0 0 0 0 0 0 0 0 0 0 3 0 0 0 0 0 0 0 0 0 0 0 0 0 0 0 0 0 0 0 1 0 0 0 0 2 0 0 0 0 0 2 0 0 0 0 0 0 0 0 0 2 0 0 0 0 4 0 0 0 0 1 0 0 0 0 2 0 0 0 0 0 0 0 0 0 4 0 0 0 0 3 0 0 0 0 0 0 0 0 0 4 0 0 0 0 7 0 0 0 0 4 0 0 0 0 1 0 0 0 0 3 0 0 0 0 0 0 0 0 0 1 0 0 0 0 4 0 0 0 0 0 0 0 0 0 0 0 0 0 0 0 8 0 0 0 0 4 0 0 0 0 0 0 0 0 0 0 0 0 0 0 5 0 0 0 0 1 0 0 0 0 7 0 0 0 0 14 0 0 0 0 0 0 0 0 0 0 0 0 0 0 1 0 0 0 0 0 0 0 0 0 2 0 0 0 0 0 0 0 0 0 0 0 0 0 0 0 0 0 0 0 0 0 0 0 0 1 1 0 0 0 0 0 0 0 0 0 5 0 0 0 0 0 0 0 0 0 0 0 0 0 0 2 0 0 0 0 1 0 0 0 0 0 0 0 0 0 1 0 0 0 0 0 0 0 0 0 0 1 0 0 0 0 0 0 0 0 0 0 0 0 0 0 0 0 0 0 0 0 0 0 0 0 0 0 0 0 0 1 0 0 0 2 1 0 0 0 0 0 0 0 0 1 0 0 0 0 0 1 0 0 0 0 2 0 0 0 0 0 0 0 0 0 2 0 0 0 0 0 0 0 1 0 0 0 0 0 0 0 0 0 0 0 2 0 0 0 0 6 0 0 0 0 1 0 0 0 0 0 1 0 0 0 2 0 0 0 0 7 0 0 0 0 0 0 0 0 0 1 0 0 0 0 2 0 0 0 0 0 1 0 0 0 0 0 0 0 0 0 0 0
Manes.12G030800.v6.1 1 0 0 0 0 1 0 0 0 0 0 0 1 0 0 1 0 0 0 0 2 0 0 0 1 0 1 1 0 0 0 0 0 0 0 0 1 2 0 0 0 0 0 0 0 0 0 0 1 0 2 1 1 1 0 1 1 0 0 0 0 0 0 0 0 0 1 0 0 0 0 2 0 0 0 0 0 0 0 0 1 0 1 0 0 0 0 0 0 0 0 0 0 0 0 0 0 0 1 0 0 1 0 0 0 0 0 0 0 0 0 0 0 0 0 0 0 0 0 0 0 0 0 0 0 0 0 0 0 0 0 0 0 0 0 0 1 0 0 2 0 0 0 1 0 0 0 0 0 0 0 0 0 0 0 1 0 0 0 1 0 0 0 0 0 0 0 0 0 0 0 0 0 0 0 0 0 0 0 0 0 0 0 1 0 0 1 0 0 1 0 0 3 0 0 0 0 1 0 0 0 0 1 3 0 0 0 0 0 1 0 0 1 0 0 0 0 0 0 1 0 0 5 0 1 0 0 1 0 2 0 1 2 0 2 3 0 0 0 1 0 0 1 1 0 0 0 0 0 1 1 0 1 0 0 1 0 2 1 0 1 0 2 2 0 0 1 0 0 0 0 2 0 1 1 0 0 0 0 1 0 0 0 1 0 1 0 0 2 0 1 0 0 2 0 0 0 0 1 0 0 0 0 0 0 0 0 0 0 0 0 2 2 1 0 0 1 0 1 0 0 0 0 1 0 1 0 0 0 0 0 0 0 1 0 1 0 1 0 0 0 0 2 1 0 1 0 3 0 0 0 2 0 1 0 0 0 1 0 0 0 0 1 1 1 0 3 1 3 0 1 0 0 0 0 3 4 0 1 1 2 0 0 0 0 0 0 0 0 4 0 0 0 0 1 0 0 0 1 0 0 0 0 0 3 0 0 0 0 0 0 0 7 2 2 0 1 0 0 3 1 4 0 0 0 0 1 3 0 0 0 5 2 0 0 1 1 0 0 0 0 0 0 0 0 0 0 0 0 0 0 1 0 0 2 0 0 0 0 0 0 2 0 0 2 0 0 0 0 0 0 0 1 0 0 1 0 0 0 1 0 0 0 0 0 0 0 0 0 0 1 0 0 0 0 0 0 0 0 0 0 0 2 0 0 2 1 0 0 0 3 1 0 0 0 0 1 2 0 0 0 0 3 0 2 1 0 2 0 0 1 0 0 0 0 1 0 0 0 0 1 1 0 0 0 0 1 0 3 0 0 6 1 1 0 0 0 0 2 0 1 0 2 0 0 0 1 0 0 3 0 2 0 1 3 1 1 1 0 1 1 1 1 0 0 2 0 0 1 1 0 0 0 0 5 1 0 3 1 1 4 0 2 0 1 0 0 3 1 0 0 0 0 0 0 0 4 0 1 0 0 5 4 1 12 0 0 0 0 1 0 0 1 0 2 0 0 0 0 0 0 1 0 1 0 1 0 0 1 2 0 0 1 1 0 0 1 0 0 5 1 1 0 0 0 0 0 2 3 0 4 2 0 3 0 0 0 0 0 1 3 0 0 0 0 0 0 0 0 0 0 5 0 1 0 0 0 3 2 0 0 0 0 2 0 0 0 3 0 0 0 0 0 0 0 0 2 0 0 0 0 0 0 0 0 0 0 1 0 0 3 0 0 0 0 0 0 2 0 0 0 1 4 0 0 0 0 0 1 1 4 0 1 0 0 0 0 1
Manes.12G030900.v6.1 10 0 7 2 20 8 4 2 0 1 7 13 4 0 3 5 10 0 4 4 2 2 0 12 1 1 10 0 5 0 1 5 2 2 2 2 5 0 3 2 1 14 3 13 2 4 4 4 9 2 12 11 6 4 1 1 2 1 4 4 3 2 9 0 0 4 4 7 8 0 2 9 6 0 0 3 10 8 0 2 2 9 13 11 1 1 13 13 19 11 6 8 8 10 0 8 10 16 4 6 9 2 1 2 0 3 2 8 7 2 2 2 21 2 0 1 6 7 4 3 1 7 9 2 2 0 0 0 0 18 7 0 11 5 0 3 5 3 7 2 10 9 4 14 4 4 8 8 6 0 4 11 9 1 2 11 7 5 7 4 1 8 9 9 8 5 5 12 0 8 3 4 8 7 3 13 3 3 6 0 1 14 8 12 13 3 9 5 6 13 4 8 2 7 11 6 3 6 9 9 13 4 8 16 3 17 2 2 6 5 4 5 7 7 5 7 1 4 2 1 5 3 3 10 7 4 0 1 1 8 6 4 1 0 5 4 6 1 3 2 3 0 2 3 1 3 3 0 3 3 5 0 3 0 6 5 0 1 1 0 8 1 2 7 4 22 1 5 4 4 14 3 4 3 2 9 2 0 0 2 4 5 3 3 3 5 5 0 1 9 0 10 8 0 5 2 1 4 7 5 2 16 3 3 3 2 4 4 3 13 3 11 8 2 11 2 6 3 1 4 0 3 3 1 3 5 6 2 6 0 1 10 0 0 0 3 12 0 1 3 4 0 2 2 3 0 6 7 0 7 1 6 5 2 2 6 7 9 6 0 4 7 10 4 9 2 7 2 4 6 7 13 17 4 0 7 5 12 3 8 1 18 9 10 5 9 3 11 2 3 0 0 10 0 4 0 2 6 7 0 11 1 10 11 8 23 1 15 4 4 0 4 16 6 2 3 5 1 1 4 3 13 5 4 1 4 2 2 11 2 9 7 9 1 2 8 1 12 11 0 19 10 2 4 1 22 0 2 0 1 5 2 17 2 10 0 4 4 6 10 9 5 7 3 1 5 6 6 1 1 6 9 5 7 4 7 9 1 27 7 9 25 6 27 2 2 0 2 6 5 6 5 8 7 4 5 14 5 13 1 2 9 6 14 16 2 4 4 10 6 5 2 1 5 3 3 6 14 0 5 4 4 4 9 4 2 5 6 1 5 0 9 2 8 0 4 10 0 15 18 2 5 1 3 12 5 5 2 3 9 1 9 9 7 3 5 6 2 11 6 3 7 12 14 6 9 10 8 9 10 20 8 2 6 41 10 9 9 2 11 10 5 5 5 2 10 15 7 8 8 1 4 8 2 33 13 6 13 4 17 2 1 13 16 4 0 3 23 8 42 8 2 17 4 18 0 4 0 12 15 4 1 22 3 13 19 5 0 7 6 0 9 3 2 17 4 2 22 0 9 3 6 2 4 3 2 3 11 6 7 3 0 15 2 5 7 3 0 3 27 2 17 0 5 13 4 3 15 16 9 29 4 4 7 18 18 7 10 18 3 27 1 9 13 3 18 0 10 1 5 2 2 2 6 3 6 3 11 13 13 1 2 4 9 4 0 8 4 2 13 6 0 3 2 5 0 7 0 3 2 4 6 3 15 3 9 3 4 7 2 25 9 2 6 0 12 0 6 4 5 2 8 5 17 7 9 4 8 9 7 32 9 5 10 1 10 13 24
Manes.12G031000.v6.1 1 0 0 3 3 0 2 0 1 1 0 0 0 0 0 0 3 1 1 0 1 2 1 13 5 0 3 0 3 0 1 3 0 6 3 0 7 0 1 4 0 27 3 29 2 0 8 1 7 9 0 9 1 25 7 0 2 1 6 2 0 1 0 0 1 0 2 0 33 2 0 9 0 1 0 2 2 1 4 3 0 1 0 1 0 0 5 0 5 7 0 11 2 7 0 2 0 4 1 6 19 1 5 1 0 4 0 5 0 0 3 0 1 0 0 0 0 14 7 15 4 0 3 0 12 7 0 3 0 12 1 0 0 1 10 0 0 2 1 9 2 1 6 3 2 0 0 1 1 0 2 0 5 0 31 2 0 0 0 1 1 0 5 0 3 9 0 2 0 1 1 1 3 1 1 1 0 7 1 0 3 0 7 2 37 2 0 13 0 10 0 0 0 3 1 36 17 2 33 1 73 36 2 31 0 68 58 2 16 4 19 18 4 16 3 27 1 0 1 0 34 0 0 26 5 17 0 1 0 4 48 5 0 11 3 8 11 1 7 3 19 4 0 4 1 9 8 0 3 1 3 2 1 12 1 8 0 0 5 0 8 10 0 9 1 12 6 0 6 2 1 2 1 5 3 6 7 0 0 2 3 7 9 3 20 2 20 24 0 1 1 6 10 4 10 6 43 7 1 26 4 9 5 0 12 6 43 9 1 11 9 6 8 3 4 3 17 16 1 9 2 29 11 6 16 1 4 6 0 5 3 21 0 0 8 6 11 17 0 4 1 0 13 2 10 1 10 6 0 13 0 5 9 0 26 5 28 7 3 4 5 60 4 0 8 4 57 35 2 12 4 61 22 8 3 3 4 22 14 0 20 2 14 10 3 20 3 5 16 0 8 0 6 0 0 0 3 17 9 0 3 0 19 18 2 29 10 42 18 0 2 12 22 35 1 14 7 28 20 8 13 16 44 10 4 7 3 22 8 1 6 0 43 13 1 4 4 46 21 0 16 9 15 6 6 29 2 19 4 0 11 5 41 8 2 10 12 12 7 1 9 4 13 7 1 11 4 9 4 0 0 11 1 20 27 0 1 0 5 10 1 44 0 22 1 1 0 2 19 4 1 24 6 6 1 2 4 0 15 5 1 0 0 1 5 1 0 0 8 5 3 13 4 10 4 2 24 8 7 6 2 17 2 27 5 2 15 4 10 13 0 13 0 4 3 0 10 4 17 17 0 9 8 15 18 1 18 1 17 1 3 29 2 48 0 0 0 3 102 6 2 4 2 24 7 4 4 12 0 56 2 1 0 2 75 15 0 15 0 25 34 0 11 0 3 8 1 9 11 26 14 3 2 2 77 45 0 9 4 85 3 1 36 3 7 9 0 12 3 26 44 1 16 2 7 2 3 1 1 6 16 5 55 1 22 22 1 0 1 8 0 0 49 1 31 0 5 60 0 18 1 2 26 1 58 22 2 46 4 62 6 0 14 1 1 5 3 0 1 17 0 29 1 9 2 57 4 3 38 0 7 6 1 5 5 60 13 2 30 0 162 28 2 20 0 23 0 0 1 2 0 34 1 8 4 8 9 4 6 10 5 9 3 29 2 49 30 0 23 9 69 22 2 19 9 21 56 0 17 0 4 5 0 26 0 113 3 0 19 8 83 31 0 5 0 7 3 0 33 0 27 8 0 61 3 56 2 1 1 6 60 21 0 35 1 67 20 32
Manes.12G031100.v6.1 0 0 0 0 0 0 0 0 0 0 0 0 0 0 0 0 0 0 0 0 0 0 0 1 0 0 0 0 0 0 0 0 0 0 0 0 0 0 0 0 0 0 0 0 0 0 1 0 0 0 0 0 0 0 0 0 0 0 0 0 0 0 0 0 0 0 0 0 0 0 0 0 0 0 0 0 0 0 0 0 0 0 0 0 0 0 1 0 0 0 0 0 0 0 0 1 0 0 0 2 0 0 0 0 0 0 0 0 0 0 0 0 0 0 0 0 0 0 0 0 0 0 0 0 0 0 0 0 0 0 0 0 0 0 0 0 0 0 0 0 0 0 0 0 0 0 0 0 0 0 0 0 0 0 0 0 0 0 0 0 0 0 0 0 0 1 0 0 0 0 0 0 0 0 0 0 0 0 0 0 0 0 0 0 1 0 0 0 0 0 0 0 0 2 0 0 0 0 2 0 1 1 0 0 0 5 0 0 0 1 1 0 0 0 0 1 0 0 0 0 0 0 0 2 0 0 0 0 0 0 0 0 0 0 0 0 1 0 0 0 0 0 0 0 0 0 0 0 0 0 0 0 0 0 0 0 0 0 0 0 0 0 0 0 0 0 0 0 0 0 0 0 0 0 0 0 0 0 0 0 0 0 1 0 1 0 0 0 0 0 0 0 0 0 0 0 0 0 0 0 0 0 0 0 0 0 0 0 0 0 0 0 2 0 0 1 0 0 0 0 0 0 0 0 2 0 0 0 0 0 0 0 0 0 0 0 0 0 0 0 0 0 0 0 0 0 0 0 0 0 0 0 0 0 0 0 0 0 0 0 0 0 0 0 0 0 0 0 0 0 0 2 0 0 0 0 0 0 1 0 1 0 0 0 0 0 0 0 0 0 0 0 0 0 0 0 0 0 0 0 0 0 0 0 0 0 0 0 0 0 0 0 0 0 0 0 0 0 0 0 0 0 0 0 0 0 0 0 0 0 0 0 1 0 0 0 0 0 0 0 0 0 0 0 0 0 0 2 0 0 0 0 0 0 0 0 0 1 0 0 0 0 0 0 0 0 0 0 0 0 0 0 0 0 0 0 0 0 0 0 0 0 0 2 0 0 0 0 0 0 0 0 0 1 0 0 0 0 0 3 0 0 0 0 0 0 0 0 0 0 0 0 0 0 0 0 0 0 0 0 0 0 0 0 0 0 1 0 0 0 0 0 0 0 0 0 0 0 0 0 0 0 0 0 0 0 0 0 0 0 0 0 0 0 0 0 0 0 0 0 0 0 0 0 0 0 0 0 0 0 0 1 0 0 3 0 0 11 0 1 4 0 0 0 0 0 0 0 0 0 0 0 0 0 0 1 0 0 0 0 0 0 1 0 1 0 0 0 0 1 0 0 0 0 0 0 0 0 0 1 0 0 1 0 0 1 2 0 0 0 0 0 2 0 0 0 0 4 0 0 0 0 0 0 0 0 0 0 0 2 0 0 0 0 0 0 0 0 0 0 0 0 0 0 0 0 0 0 1 0 0 0 0 0 0 0 0 0 0 0 1 0 0 0 0 1 0 0 0 0 1 0 0 0 0 0 0 0 0 0 0 0 0 0 0 2 0 0 0 0 0 0 0 0 0 0 1 0 0 0 0 2 0 0 0 0 0 0 0 0 6 0 0 0 0 0 0 0 1 0 0 0 0 0 0 1 0 0 0 0 3 0 0 0 0 0 0 2
Manes.12G031200.v6.1 0 0 0 0 0 0 0 0 0 0 0 0 2 0 0 0 0 0 0 0 0 0 6 0 0 0 0 0 0 0 0 0 0 0 0 0 0 0 1 0 0 0 0 0 0 0 0 0 0 0 0 0 0 0 0 0 0 0 0 0 0 0 0 0 0 0 0 0 0 0 0 0 1 0 0 0 0 1 0 0 0 0 0 0 0 0 0 0 0 0 0 0 2 0 0 0 0 0 0 0 0 0 0 0 0 0 0 0 0 0 0 0 0 0 0 0 0 0 1 0 0 0 0 0 0 0 0 0 0 0 0 0 0 0 0 0 0 0 5 0 0 0 0 0 0 0 0 0 0 0 0 0 0 0 0 0 0 0 0 0 0 0 0 0 0 0 0 0 0 0 0 0 0 0 0 0 0 0 1 0 0 0 0 1 0 0 0 0 0 0 0 0 0 0 0 0 0 0 0 0 0 0 0 0 0 0 0 0 0 0 0 0 0 0 0 0 0 0 0 0 0 0 0 0 1 0 0 0 0 1 0 0 0 0 0 0 0 0 0 20 0 0 0 0 0 0 0 0 0 0 0 0 0 0 1 0 0 0 0 0 0 0 0 0 0 0 0 0 1 0 0 0 0 0 0 0 0 0 0 0 3 0 0 0 0 0 0 0 0 0 0 0 0 0 0 1 0 1 0 0 0 0 0 0 0 11 8 0 0 1 4 0 0 0 0 0 0 0 1 3 2 0 0 0 0 2 0 0 0 0 0 0 0 0 0 0 0 0 0 0 0 0 0 0 0 5 0 0 0 0 0 1 0 0 0 10 3 0 0 0 3 0 0 0 0 0 0 0 0 0 0 0 0 0 0 0 18 0 0 0 0 11 0 0 0 0 0 0 0 0 0 0 0 0 0 0 21 0 0 0 0 0 0 0 0 0 0 0 0 0 0 0 0 0 0 0 13 0 0 0 0 0 0 0 0 0 0 1 0 0 0 0 0 0 0 0 0 0 0 0 0 0 0 0 0 0 0 0 0 0 0 0 0 0 0 0 0 0 0 0 0 0 0 0 0 0 0 0 0 1 0 0 0 0 0 0 0 0 0 0 0 0 0 0 0 0 0 0 0 0 0 0 0 0 0 0 0 0 0 0 0 0 0 0 0 0 0 1 0 0 0 0 0 0 0 0 0 0 0 0 0 0 5 0 0 0 0 0 0 0 0 0 0 0 0 0 0 0 0 1 0 0 0 0 0 0 0 4 0 0 0 0 0 0 0 0 0 6 0 0 0 0 22 0 0 0 0 0 0 0 0 0 0 1 0 0 0 0 0 0 0 0 0 0 0 0 0 0 0 0 0 0 0 0 0 0 0 0 1 0 0 0 0 0 0 0 0 0 3 0 0 0 0 0 0 0 0 0 0 0 0 0 0 0 0 0 0 0 0 0 0 0 0 1 0 0 0 0 0 0 0 0 0 0 0 0 0 0 1 0 0 0 0 0 0 0 0 0 0 0 0 0 0 0 8 0 0 0 0 5 0 0 0 0 0 0 0 0 0 0 0 0 0 0 6 0 0 0 0 0 0 0 0 0 0 0 0 0 0 0 0 0 0 0 3 0 0 0 0 0 0 0 0 0 0 0 0 0 0 16 0 0 0 0 0 0 0 0 0 0 0 0 0 0 0 0 0 0 0 0 0 0 0 0 4 0 0 0 0 2 0 0 0 0 1 0 0 0
Manes.12G031300.v6.1 1 5 50 5 0 3 5 13 1 7 6 29 16 8 4 5 6 5 8 2 2 6 25 4 4 7 26 10 3 24 2 2 11 8 11 5 8 9 8 7 4 6 41 3 10 5 16 7 10 9 7 11 50 24 7 6 7 20 1 4 4 7 19 0 5 8 17 6 15 7 3 22 72 1 0 3 10 17 4 8 11 11 5 10 3 19 30 41 13 14 7 9 15 9 0 5 29 9 63 11 2 16 14 56 0 4 4 7 15 5 5 2 3 8 0 2 6 24 9 0 9 2 8 7 28 3 3 6 1 5 5 3 8 15 7 3 1 5 6 5 4 5 13 52 5 10 9 8 43 0 11 0 19 40 7 12 9 7 21 2 11 10 9 56 4 5 3 7 0 7 2 5 23 32 4 7 4 11 18 0 20 10 16 70 15 22 5 19 36 12 12 48 2 14 91 4 15 2 11 40 4 10 2 17 19 3 10 0 10 65 2 7 0 10 11 24 29 4 8 17 6 17 2 10 32 4 0 3 0 26 23 8 3 5 18 9 3 4 5 10 4 8 20 15 19 9 8 5 5 7 9 3 5 15 11 4 0 6 13 14 2 8 5 20 9 6 8 5 15 13 15 7 6 10 4 7 13 0 0 20 18 14 10 13 1 13 4 8 16 7 21 6 3 5 8 19 4 7 4 9 19 7 4 6 9 8 5 8 3 14 18 12 15 3 12 27 11 7 7 6 11 11 8 2 5 14 4 5 4 16 3 8 0 2 2 11 7 6 1 7 7 0 12 1 1 29 11 17 1 4 18 2 5 4 6 29 0 11 12 8 11 8 6 2 6 16 9 15 4 9 24 0 15 16 1 3 58 11 19 5 7 32 3 8 6 17 10 16 13 5 23 1 2 0 7 0 41 19 9 2 2 5 2 2 6 3 4 18 4 0 3 23 4 7 3 2 15 1 19 0 12 33 3 20 6 8 14 15 15 4 18 32 11 14 8 7 15 3 2 9 20 8 4 2 5 42 37 2 0 10 13 72 2 4 6 19 23 5 10 6 18 11 10 5 2 10 24 2 28 17 10 9 16 6 22 6 13 3 9 4 6 20 12 5 4 3 0 6 6 6 23 9 55 12 13 6 2 46 1 0 4 5 6 0 9 3 4 18 6 4 8 8 41 9 3 7 15 15 7 8 6 7 32 12 11 1 6 18 2 12 4 11 10 4 7 2 9 18 1 7 1 19 27 9 3 4 19 30 4 8 0 5 36 7 7 12 9 37 2 8 2 9 110 7 2 19 4 1 9 2 9 1 0 11 14 4 6 6 10 2 2 9 9 16 4 14 5 10 5 7 10 2 12 4 3 4 5 0 9 0 5 2 9 25 6 9 7 2 14 4 5 3 4 24 5 5 3 1 20 2 6 14 17 10 7 6 7 0 9 1 0 6 8 16 4 11 2 9 0 4 3 2 6 12 2 10 14 16 10 0 11 5 8 9 10 2 0 0 11 1 5 8 10 18 13 4 7 4 5 29 11 20 13 11 22 16 6 16 14 14 15 21 5 3 33 6 2 9 0 8 0 11 1 6 18 3 6 0 5 15 4 6 8 10 30 8 9 1 2 26 8 6 9 5 9 17 12 2 21 37 2 13 3 4 6 0 7 3 11 7 12 8 2 7 0 6 9 5 13 14 6 24 12 10 30 5 13 7 11 37 11 6 3 9 16 7 11 11
Manes.12G031400.v6.1 7 0 9 3 9 7 5 13 10 5 2 3 7 1 1 5 7 1 3 4 3 20 8 5 8 3 7 3 7 0 8 12 6 5 7 11 5 5 1 11 6 12 4 9 4 11 4 21 6 2 6 15 3 5 7 12 13 5 9 2 7 6 6 0 3 5 0 4 17 5 6 22 12 0 0 17 13 10 3 5 1 8 3 13 3 11 3 5 6 2 9 17 10 17 0 20 9 18 15 16 9 23 10 7 0 15 6 13 10 4 11 8 6 3 0 0 20 9 12 7 7 13 15 1 18 14 0 11 2 10 9 1 8 22 0 4 12 7 16 19 26 66 13 15 8 12 10 13 24 0 4 6 12 10 20 16 6 8 14 15 11 15 7 3 7 16 6 17 0 1 13 7 6 13 5 7 12 12 11 0 9 16 18 27 12 7 27 15 5 25 10 9 11 11 27 32 10 21 17 47 17 16 22 26 6 17 28 29 15 29 9 13 15 12 29 18 4 10 0 44 18 12 17 8 28 13 0 20 0 23 24 39 28 9 36 15 14 19 17 48 25 10 41 10 19 20 9 16 12 25 4 10 14 18 35 32 1 10 19 11 12 12 10 28 25 15 29 10 13 15 12 8 14 21 29 12 16 0 1 10 26 22 11 36 24 33 36 29 72 7 16 16 8 42 9 27 1 17 25 26 15 7 6 15 18 20 19 10 7 13 23 21 17 29 11 15 15 13 19 1 23 10 8 21 15 50 16 13 19 16 31 4 0 16 30 21 4 20 9 21 22 2 14 17 16 18 16 14 36 26 11 21 21 30 18 41 6 13 24 10 15 28 1 23 21 28 16 5 21 15 14 15 20 13 16 16 35 34 19 23 30 25 24 20 39 26 19 5 6 16 15 1 33 0 47 1 23 27 8 18 26 17 7 16 33 14 21 34 46 60 4 21 18 33 19 20 24 30 7 10 39 41 5 5 46 30 29 26 11 15 15 50 14 13 24 4 41 17 8 37 17 10 16 8 28 41 7 6 0 32 20 28 32 6 21 22 35 25 12 26 5 33 15 10 45 18 38 24 7 38 14 14 11 22 26 3 15 2 40 10 16 20 3 21 2 6 0 18 15 8 14 24 22 20 4 9 12 10 23 7 19 4 50 19 11 10 5 5 7 8 9 8 10 10 4 14 18 28 8 11 19 18 25 14 16 17 9 16 10 12 6 11 14 13 10 10 11 9 8 7 8 17 15 23 30 3 24 5 10 2 4 20 18 27 1 8 42 24 6 6 7 5 47 21 11 6 9 10 25 10 4 3 0 9 6 4 9 6 3 3 3 14 2 11 2 7 2 3 4 12 2 2 10 2 8 7 7 3 6 5 12 4 6 5 1 5 3 12 8 11 5 12 8 24 6 5 10 0 13 20 4 7 5 20 5 10 2 0 9 6 0 6 12 3 14 0 0 14 2 16 5 8 16 9 7 2 6 6 8 4 5 7 6 6 10 4 13 0 1 6 3 7 3 2 18 17 1 18 5 7 4 6 5 2 4 20 14 8 10 18 4 15 9 19 16 11 0 19 0 11 2 15 3 13 16 14 13 6 7 2 11 27 12 11 10 7 14 14 12 17 9 5 22 9 33 30 8 4 20 21 6 8 10 13 6 23 37 13 17 45 2 23 11 6 0 13 4 7 14 14 21 1 10 25 12 4 2 8 7 16 2 6 11 11 9 17 14 1
Manes.12G031500.v6.1 0 0 0 0 0 0 0 0 0 0 0 0 0 0 2 0 1 0 0 0 0 0 0 2 0 0 0 0 0 0 0 0 0 0 0 0 0 0 1 0 0 0 0 0 0 0 0 0 2 0 0 0 0 2 0 0 0 0 0 0 0 0 0 0 0 0 0 0 0 0 0 0 0 0 0 0 0 0 0 0 0 0 0 0 0 0 0 0 0 0 0 0 0 1 0 0 0 0 1 0 0 1 0 1 0 0 0 0 0 0 0 0 0 0 0 0 0 0 1 0 0 0 1 0 0 0 0 0 0 0 0 0 0 0 0 0 0 0 0 0 0 0 0 2 0 0 0 1 1 0 0 0 0 0 0 0 0 0 0 0 0 0 0 1 2 0 0 0 0 0 0 0 0 0 0 0 0 1 0 0 0 0 1 0 4 0 0 0 0 2 0 0 0 0 1 2 0 0 0 0 0 0 0 0 0 0 0 0 0 0 0 0 0 1 0 0 0 0 0 0 1 0 0 1 0 0 0 0 0 0 0 0 0 0 0 1 0 0 0 0 0 0 1 0 0 0 0 0 0 0 0 0 0 0 0 0 0 0 0 0 0 0 0 1 0 2 0 0 0 0 0 2 0 0 0 0 0 0 0 0 0 0 0 0 0 0 5 0 0 0 0 0 0 0 0 0 0 0 0 1 0 0 0 0 0 0 0 0 0 0 0 0 0 0 0 0 0 0 0 0 0 0 0 0 2 0 0 0 0 0 0 0 0 0 0 1 0 0 0 0 1 0 0 0 0 0 0 0 0 1 2 1 0 0 0 2 0 0 0 0 0 0 0 0 1 0 0 0 0 0 1 0 0 0 0 0 0 0 1 0 0 0 0 0 0 1 0 0 0 0 0 0 2 0 0 0 0 0 0 0 0 0 0 0 0 1 0 0 0 0 1 0 6 0 0 1 0 0 0 0 0 0 0 0 0 0 0 0 0 0 0 0 1 0 0 0 2 0 0 0 0 0 0 0 0 1 0 0 0 0 2 0 0 0 0 0 0 0 0 0 0 0 0 0 0 0 0 4 0 1 0 0 0 1 0 0 0 0 0 0 1 1 0 0 0 0 0 1 0 0 0 0 0 0 0 0 0 0 0 0 0 0 0 0 0 0 0 0 0 0 0 1 0 0 0 0 0 0 2 0 0 0 1 0 0 0 0 0 0 5 0 0 2 0 0 0 0 0 0 0 0 1 1 0 0 1 0 0 0 0 0 0 0 0 0 0 0 0 0 0 0 2 0 2 0 0 0 0 0 0 0 0 0 0 2 0 0 0 0 0 0 0 0 0 0 0 0 0 0 0 3 0 0 0 0 0 0 0 0 0 0 0 0 0 0 0 0 0 0 0 0 0 0 0 0 0 0 0 0 0 0 0 0 0 0 0 0 0 0 0 0 0 0 0 0 0 0 1 0 0 0 0 0 0 0 0 0 0 0 0 0 0 0 0 0 0 0 0 0 0 0 1 0 0 0 0 0 0 0 0 1 0 0 0 0 0 0 0 0 0 1 0 0 0 0 0 0 0 0 0 0 6 0 0 1 0 0 0 0 1 0 0 0 0 0 0 0 0 1 0 1 0 0 0 0 0 2 0 0 0 0 0 0 0 0 0 0 0 0 0 0 0 0 0 0 0 0 0 0 0 0 0 0 0 0 0 0 0 0 0 0 0 0 0 0 0 0 0
Manes.12G031600.v6.1 108 3 2 7 0 73 22 4 1 0 50 71 9 1 3 47 9 1 0 2 37 3 1 3 3 25 27 16 6 0 18 0 1 0 1 43 14 0 12 0 34 8 1 3 0 30 11 19 4 0 100 20 7 26 2 68 6 9 20 3 79 11 5 0 2 57 18 6 37 0 38 7 8 0 0 35 28 21 1 0 113 4 5 0 0 7 39 16 3 3 120 27 8 6 0 0 18 9 5 17 0 36 10 6 0 0 40 23 12 0 3 58 15 0 0 0 53 2 7 1 0 11 16 3 7 1 26 8 2 3 0 119 4 18 0 0 114 8 20 1 11 328 13 3 14 2 99 35 7 0 0 18 27 3 4 26 6 11 14 3 0 165 28 3 4 0 34 14 0 0 0 93 13 8 42 6 98 21 10 0 0 100 87 14 29 8 141 19 9 33 17 2 199 19 8 11 0 238 16 42 0 0 112 62 5 5 0 201 4 4 1 0 210 27 7 39 2 233 4 16 1 1 181 16 9 7 0 126 1 10 6 27 125 0 6 0 1 9 3 7 5 3 2 8 1 3 0 7 15 4 20 2 0 3 7 8 0 7 4 4 0 0 6 3 5 5 0 62 18 11 4 1 5 13 5 8 3 2 3 3 2 2 0 43 3 18 2 0 48 0 3 1 2 35 3 9 8 1 6 2 0 0 0 52 3 3 16 0 22 19 12 5 0 29 5 9 11 4 16 4 2 16 5 65 5 6 1 0 16 5 13 4 0 52 15 13 1 2 41 4 2 0 0 125 4 3 1 0 128 11 6 6 1 97 6 21 6 5 24 22 7 40 12 47 21 18 14 1 114 12 7 8 3 1 50 17 6 3 0 121 20 38 73 0 235 34 23 4 2 21 8 0 0 0 46 2 5 1 0 78 9 2 2 0 155 28 15 9 0 64 3 1 13 0 36 14 5 0 0 61 184 30 0 5 5 7 0 1 0 23 7 7 6 6 20 0 3 4 0 24 12 4 14 1 39 28 2 4 0 34 0 2 1 1 21 3 16 45 1 35 2 18 20 2 64 5 3 1 0 16 56 8 20 23 1 44 7 5 6 1 57 60 13 15 1 30 0 12 2 0 6 49 7 9 4 23 7 2 5 1 37 10 4 1 0 79 1 5 1 0 51 19 6 14 0 117 49 16 8 0 145 32 5 10 2 62 9 6 0 1 27 16 12 5 1 87 24 4 1 2 8 22 4 4 1 45 28 13 5 0 30 27 10 18 1 105 73 14 8 1 19 2 18 1 2 21 32 13 25 2 1 31 0 2 0 0 10 9 7 0 0 3 15 6 11 1 25 7 14 14 2 26 7 1 1 0 19 1 0 0 24 26 8 8 12 12 31 35 19 4 0 57 41 35 16 0 10 0 15 7 9 2 1 34 0 3 4 0 15 0 0 5 4 1 1 0 33 10 3 13 0 1 3 4 13 0 7 2 10 0 1 8 4 2 0 1 6 0 0 0 1 10 3 21 26 13 4 46 12 8 2 0 34 4 1 2 0 11 31 7 1 0 87 31 7 2 0 52 0 12 0 0 19 14 9 9 0 33 8 1 12 1 65 19 15 3 4 15 7 0 12 0 13 8 8 12 0 12 2 7 0 0 35 16 1 0 6 1 5 0 0 0 86 25 1 3 0 7 6 17 2 2 18 22 7 4 0 96 7 4 0 0 25 16 8 11 0 10
Manes.12G031700.v6.1 0 1 0 21 11 0 4 0 1 3 2 1 2 1 14 0 1 0 8 0 0 0 2 22 5 0 3 5 4 7 0 1 2 2 1 0 3 2 3 4 2 1 2 53 5 0 2 0 6 5 0 5 0 28 6 0 0 4 4 3 0 2 0 0 0 0 1 1 29 2 0 10 3 0 1 2 0 2 38 6 0 2 0 21 0 2 1 0 12 10 5 1 3 2 0 7 1 4 5 6 15 2 4 8 0 13 2 8 0 4 11 0 4 1 0 2 0 5 2 23 14 0 0 0 5 0 0 1 0 5 0 0 2 2 4 2 1 2 2 15 0 3 0 8 11 0 0 1 8 0 0 0 0 1 10 0 0 0 3 3 5 0 0 0 10 0 0 4 1 12 6 0 3 2 8 4 0 0 1 0 4 1 0 2 30 6 0 1 0 33 5 8 0 2 0 48 23 1 24 6 34 17 0 19 6 112 41 0 3 8 46 23 2 0 4 44 2 1 0 3 7 1 0 8 3 17 0 1 0 7 89 0 0 0 6 16 2 2 1 2 4 0 0 3 1 7 2 3 0 2 4 4 2 1 11 12 1 2 0 0 8 3 0 2 1 8 1 1 1 2 0 1 0 0 4 1 0 0 2 4 2 12 0 1 0 1 5 2 0 2 1 69 12 1 2 2 6 12 2 1 0 4 2 0 9 6 7 21 0 1 5 14 10 0 3 3 27 7 0 0 2 15 0 2 0 7 5 2 2 2 1 22 0 0 15 8 23 1 0 1 0 0 18 0 0 4 96 17 0 1 1 29 14 0 0 5 22 5 1 11 0 36 8 0 1 1 72 21 1 0 2 107 18 19 2 11 3 59 13 0 145 6 1 8 4 2 0 161 11 0 1 0 5 0 7 0 0 17 3 0 1 0 16 19 0 0 11 37 10 3 3 11 127 60 3 4 3 30 23 9 2 11 8 17 0 3 4 9 1 0 8 7 82 20 0 4 2 17 25 0 1 0 15 7 3 3 1 13 1 0 16 7 71 12 0 0 0 20 13 0 1 0 68 3 2 5 2 20 18 5 0 2 1 78 14 0 1 1 22 12 1 4 0 336 5 1 0 1 6 3 0 4 0 20 3 2 3 0 6 15 5 8 3 21 10 0 0 12 13 2 3 11 9 24 6 0 1 3 5 6 1 0 7 65 1 3 3 12 10 15 0 1 1 11 15 0 1 0 17 4 0 3 3 20 13 1 7 1 14 17 0 2 3 49 6 0 7 14 56 4 0 0 6 71 7 1 2 4 8 36 8 0 1 7 58 8 0 5 5 16 3 1 0 2 4 2 0 0 3 23 5 0 4 4 32 7 0 0 1 16 6 0 2 2 30 11 3 3 2 46 8 0 4 17 13 0 1 0 1 11 20 6 4 1 10 28 2 0 2 9 0 1 0 1 15 2 0 5 1 12 1 0 0 0 18 2 0 0 1 44 5 2 6 0 21 1 1 0 0 23 4 1 1 7 5 11 3 2 9 1 9 11 0 5 1 133 5 2 1 1 93 10 0 9 1 21 1 2 1 2 2 6 0 0 3 54 9 0 1 10 4 1 1 3 0 11 2 0 3 1 20 11 0 3 4 12 13 1 0 6 3 3 0 1 0 39 1 1 3 0 46 23 1 1 0 4 5 0 0 2 9 1 2 1 0 18 1 0 0 5 24 10 3 0 0 28 2 5
Manes.12G031800.v6.1 0 1 2 2 3 0 0 5 0 1 0 1 3 0 7 0 0 0 1 0 1 1 1 2 5 3 0 0 0 1 1 2 0 3 3 0 1 2 0 4 0 2 1 0 3 0 1 3 1 1 0 1 1 2 1 0 0 3 0 0 0 0 4 0 0 0 0 0 7 5 0 4 2 0 0 0 0 3 0 3 0 0 2 0 1 0 0 4 1 1 0 0 0 0 0 2 5 8 2 4 4 1 6 7 0 0 0 1 4 2 2 0 1 1 0 6 0 2 4 9 2 0 1 2 2 2 0 0 0 0 0 0 0 21 0 1 0 2 2 0 8 1 1 8 0 3 0 1 9 0 0 0 1 2 0 1 0 7 7 3 0 0 0 0 0 2 0 0 0 4 0 1 1 8 2 1 0 0 2 0 0 0 1 8 0 0 0 3 1 1 2 2 0 0 2 0 0 1 2 3 1 0 1 3 0 0 1 1 3 5 0 8 0 2 3 4 11 0 0 8 1 3 0 0 9 3 0 0 0 7 1 1 0 1 5 0 5 0 0 3 1 2 0 2 6 1 2 0 0 4 0 2 0 0 6 1 0 0 1 2 0 2 0 4 6 0 0 0 1 3 3 3 0 7 2 2 3 0 0 6 10 0 0 0 0 1 0 0 0 3 5 0 0 0 1 9 0 1 0 11 3 0 1 0 1 5 0 0 0 0 0 0 2 0 0 5 0 4 0 0 6 0 5 2 1 8 0 8 0 2 0 1 0 0 12 5 0 6 0 0 1 0 2 0 1 0 0 9 1 1 0 0 1 0 1 5 0 0 0 0 3 0 1 0 0 6 3 2 0 4 6 5 0 4 0 8 5 0 2 0 0 16 0 0 0 0 2 1 1 0 1 0 1 0 0 0 7 8 4 0 2 1 0 0 0 0 0 0 0 4 1 3 0 8 0 3 3 0 2 0 0 12 0 4 0 4 4 4 7 0 4 10 0 11 0 0 2 0 2 0 1 0 3 2 0 0 0 0 0 1 3 3 6 14 0 0 7 0 1 0 1 0 1 0 0 3 1 2 20 16 1 0 3 0 0 0 3 2 2 1 0 2 2 0 0 0 0 6 0 1 0 3 2 6 7 0 3 0 1 9 2 1 3 0 1 0 1 6 0 0 0 0 0 0 2 0 0 3 0 0 0 3 3 1 5 0 0 7 0 5 0 1 2 0 3 0 0 0 0 0 0 0 0 1 1 0 1 0 0 0 0 2 1 2 0 0 1 7 1 3 0 0 7 1 3 1 0 0 1 0 1 0 0 2 0 0 0 0 0 0 0 0 1 4 0 0 0 0 3 0 0 0 1 3 0 0 0 0 5 3 0 0 0 7 0 0 0 0 0 0 1 0 0 1 0 0 0 0 3 0 0 0 0 3 0 0 0 0 0 0 0 0 2 3 0 5 0 0 1 1 1 1 0 0 6 4 0 3 3 0 0 0 4 6 0 1 0 0 2 1 0 3 0 1 21 6 3 0 0 2 1 0 0 0 1 3 6 0 10 10 5 7 0 0 1 3 0 0 0 2 0 2 0 2 4 7 1 0 3 0 1 1 0 0 11 0 1 0 0 0 0 0 0 0 4 0 0 1 0 5 4 6 0 0 0 6 0 0 0 8 0 24 0 5 0 1 1 0 0 1 0 3 0 0 4 0 4 1 2 6 0 3 1 3 9 0 0 2
Manes.12G031900.v6.1 206 41 99 143 659 65 89 121 35 30 120 265 89 33 118 118 41 37 91 30 148 102 81 162 52 62 129 144 55 35 108 159 38 67 22 40 48 82 82 164 74 97 63 36 33 54 57 252 1165 79 105 128 37 533 82 100 44 160 145 27 77 60 122 2 152 38 51 41 202 122 26 191 82 8 8 40 161 193 103 160 189 85 106 33 14 35 102 183 1123 1240 70 27 94 129 2 158 68 98 50 391 161 25 58 46 5 70 38 258 122 236 36 47 422 55 3 10 48 92 76 286 198 14 123 15 444 68 37 34 19 71 61 15 83 61 27 40 104 35 74 57 101 72 139 69 302 126 100 478 50 10 26 18 71 41 65 218 18 114 93 131 2 60 116 43 231 65 118 103 1 145 65 59 74 49 301 125 87 78 83 0 382 101 237 222 802 277 130 299 88 261 183 59 22 63 55 144 55 46 24 178 173 135 53 259 60 381 41 65 238 61 105 33 111 185 184 632 168 54 15 307 42 19 148 75 92 119 2 24 11 120 196 263 46 27 83 231 88 44 418 106 970 353 48 1483 90 330 740 21 418 128 946 492 39 121 207 388 5 70 287 44 566 193 46 1256 152 896 415 25 200 205 462 734 92 572 166 978 1115 2 27 157 74 50 132 65 267 152 42 62 223 279 80 50 17 368 35 138 36 67 59 60 99 80 57 155 57 41 59 63 65 66 45 107 140 116 36 92 89 42 96 54 52 55 42 137 39 106 19 154 17 31 28 177 0 52 187 73 256 72 14 119 72 3 62 30 59 46 77 64 58 108 81 136 35 30 38 62 298 187 62 162 76 204 53 36 88 177 297 256 79 45 155 527 92 128 82 500 85 178 97 119 268 250 247 16 156 685 122 82 50 47 911 2 973 33 124 15 226 445 39 129 389 48 70 40 198 86 66 56 84 86 189 29 173 150 53 90 73 25 53 75 412 200 48 177 144 246 47 499 92 123 62 162 180 185 128 57 89 43 67 44 74 96 182 35 219 127 33 99 24 179 82 37 50 48 37 109 110 269 113 183 63 53 251 43 184 94 114 119 60 283 57 46 210 180 56 82 285 92 492 35 35 71 146 83 108 27 0 78 35 72 22 224 34 495 137 75 56 22 178 19 61 62 160 103 38 168 43 119 134 8 61 332 32 279 120 49 35 83 66 82 87 42 74 127 173 225 39 380 83 25 22 84 71 196 124 98 32 14 75 33 25 233 41 203 111 15 58 49 91 102 11 200 134 166 136 168 562 122 116 138 81 15 683 126 173 166 189 143 203 36 158 268 1 123 101 33 65 387 147 46 101 89 333 255 286 329 176 154 325 539 108 183 380 166 101 29 131 183 118 36 87 27 34 128 308 83 59 92 78 156 87 80 106 311 461 26 92 4 218 204 132 34 37 46 81 43 82 3 206 101 5 15 78 108 279 127 18 42 6 317 163 66 71 258 374 234 89 144 151 27 119 124 97 103 129 17 198 1 181 56 239 421 15 397 76 326 105 66 345 303 241 252 129 154 68 248 30 49 86 80 239 138 110 131 71 183 9 63 7 184 6 84 114 436 106 249 135 37 58 130 172 116 121 151 92 149 76 16 304 36 132 95 51 139 63 277 254 42 244 73 89 68 75 48 122 88 430 28 30 134 158 215 139 1039 3 675 607 47 91 137 309 137 35 51 85 483 234 291 398 184 19 41 97 214 69 265 69 70
Manes.12G032000.v6.1 1 0 2 4 1 1 1 6 8 1 0 0 2 1 5 0 10 0 0 0 0 8 3 2 3 0 4 0 5 3 0 2 3 4 2 0 3 3 2 3 0 1 2 5 0 0 2 0 1 1 0 2 2 3 0 0 3 0 0 1 1 6 3 0 0 1 0 1 1 0 0 8 2 0 0 0 8 7 1 2 0 13 2 10 0 1 6 1 0 2 1 9 9 1 0 4 2 5 6 7 6 1 2 8 0 7 0 5 0 0 5 0 1 4 0 2 3 10 6 1 11 1 2 1 14 4 0 6 2 10 5 0 1 7 17 3 0 1 7 5 3 3 3 13 1 0 0 7 5 1 4 2 0 8 3 0 0 10 4 13 7 0 0 10 1 3 1 6 0 1 1 0 2 16 4 0 0 0 0 0 0 2 2 1 11 1 1 3 1 2 2 5 1 3 8 10 4 2 11 11 7 6 0 3 2 9 2 3 4 23 10 16 9 4 9 6 4 2 2 20 15 6 2 4 26 5 0 2 0 11 19 8 0 0 3 7 7 3 8 8 25 17 5 12 54 17 9 1 9 4 6 10 0 6 18 25 0 1 10 13 16 2 0 7 3 12 4 1 54 37 26 3 1 7 5 15 9 0 1 9 17 11 6 24 8 24 23 9 13 27 9 16 13 10 2 35 2 9 3 19 45 7 2 12 12 20 16 18 1 22 31 15 25 7 7 18 18 3 6 17 16 13 9 5 14 7 11 18 8 13 13 2 0 6 26 26 31 15 1 8 12 1 17 2 6 19 22 25 2 4 7 9 2 4 1 35 1 5 14 13 34 11 0 0 9 21 18 8 7 9 11 19 7 1 2 8 9 6 1 6 29 10 4 9 12 16 10 9 19 1 42 1 19 3 2 0 7 10 5 2 2 14 7 12 0 3 24 23 9 1 1 11 36 14 1 10 18 17 15 4 6 22 1 11 13 11 17 17 5 14 9 30 18 31 5 2 12 15 13 11 13 18 13 6 8 25 4 22 0 2 13 17 15 1 6 11 12 11 5 4 12 23 7 3 4 5 8 21 7 9 2 7 11 24 9 2 4 0 10 8 1 4 1 8 3 6 1 14 4 2 1 3 10 8 1 3 2 11 40 4 5 2 29 13 16 8 2 8 10 3 6 6 7 17 5 3 5 17 5 8 8 6 18 12 12 9 17 16 6 3 1 7 22 12 8 4 20 16 13 5 1 13 5 15 12 2 8 12 8 12 0 11 18 15 0 2 25 17 7 3 0 8 35 17 3 4 0 3 15 11 1 0 0 3 10 2 0 3 3 7 0 2 9 4 1 6 0 2 10 4 0 0 2 1 8 2 0 1 1 3 1 0 7 16 4 0 1 2 1 9 3 0 0 2 6 2 0 0 1 5 7 0 2 8 3 3 0 1 2 4 0 0 12 5 9 1 1 3 0 8 3 0 11 3 3 2 0 0 8 7 3 0 1 3 17 1 2 0 0 16 0 2 0 4 8 4 2 6 4 7 4 2 0 1 6 4 6 0 11 7 1 3 4 4 19 0 0 6 0 6 0 0 0 7 13 17 13 2 0 1 6 8 1 1 12 2 1 0 7 29 4 11 1 1 4 11 3 1 5 6 10 5 1 5 1 18 3 3 2 9 3 24 4 4 0 10 0 1 14 17 4 9 0 0 11 2 0 1 2 4 11 4 0 0 2 2 2 0
Manes.12G032100.v6.1 14 0 36 21 11 12 19 20 10 4 17 11 17 1 16 19 12 2 3 3 19 9 22 22 6 12 14 11 3 8 12 9 23 16 6 17 19 9 7 8 23 17 17 8 3 15 16 16 7 3 31 27 19 29 3 26 12 27 2 5 12 15 18 1 3 13 9 19 16 6 23 41 22 0 0 22 18 23 11 2 12 20 9 11 0 8 7 17 35 21 9 16 27 8 0 11 33 28 65 12 7 32 22 35 0 6 27 25 23 0 9 17 24 6 0 6 31 11 22 3 10 31 21 9 19 5 13 16 0 8 8 6 20 31 15 8 27 18 25 8 25 72 22 37 6 3 26 19 62 2 4 20 9 49 6 20 27 33 37 18 12 41 14 43 11 12 8 18 0 15 5 18 10 38 27 7 12 10 28 0 11 46 11 38 24 3 10 26 11 15 2 36 18 14 59 11 1 38 19 46 9 7 33 27 12 8 11 32 19 74 4 4 35 17 29 20 15 50 8 53 17 9 36 27 48 4 4 11 1 68 17 22 51 9 52 16 7 41 14 30 15 12 81 24 77 21 17 44 25 62 15 6 43 21 72 16 0 45 13 51 17 4 22 18 29 11 11 39 28 40 33 13 45 23 26 20 11 0 15 27 63 16 11 47 10 62 14 7 46 26 41 15 10 29 16 86 1 13 32 25 78 15 2 25 14 27 4 11 22 15 29 33 24 37 9 47 20 6 16 10 27 2 10 41 22 46 13 16 33 12 30 8 0 26 32 39 32 8 21 24 27 3 7 27 8 73 17 11 34 23 20 9 8 32 17 51 2 17 43 20 28 14 4 21 41 49 7 25 33 18 46 17 5 7 13 29 52 8 12 50 16 44 26 9 31 29 25 9 9 31 21 2 20 0 41 3 44 7 8 23 22 35 8 3 40 15 18 11 10 21 11 37 7 17 16 19 46 13 10 14 25 36 5 24 52 35 28 21 26 39 10 64 25 19 34 17 67 30 2 30 14 4 10 14 27 29 17 4 4 43 14 65 18 12 32 7 36 14 14 28 27 24 27 1 75 9 47 34 22 50 29 11 48 23 10 43 29 8 26 3 25 31 13 15 9 8 1 45 10 10 26 12 23 10 16 31 8 29 8 2 10 29 46 6 7 37 13 38 10 2 34 14 23 19 11 18 26 35 9 8 57 24 78 6 21 44 19 60 12 4 11 28 33 31 10 14 14 20 0 3 9 25 24 33 18 36 31 38 18 8 8 17 59 13 0 9 55 66 5 18 25 22 142 26 8 24 10 13 32 10 4 17 1 23 30 2 19 6 13 7 7 17 13 7 8 6 11 6 25 18 0 15 15 21 10 3 18 11 23 10 20 12 12 56 10 4 21 16 19 3 6 14 14 21 3 14 27 2 19 20 8 30 11 46 8 7 5 0 3 3 0 9 16 11 2 11 0 12 1 7 10 13 15 28 6 8 24 23 17 7 7 26 10 35 7 1 33 0 21 12 2 23 13 12 36 19 5 34 23 29 8 10 8 10 30 10 9 29 16 37 15 3 35 25 40 16 1 20 1 19 3 8 17 11 34 11 8 18 16 15 16 17 48 13 30 6 10 9 13 44 7 11 26 10 34 15 14 13 12 18 18 5 14 18 5 4 15 17 15 15 7 15 41 16 0 14 7 25 21 19 1 8 14 5 24 3 2 17 21 30 9 5 24 15 14 11 2 14
Manes.12G032200.v6.1 0 0 0 25 3 3 3 1 0 0 3 24 1 1 299 0 0 0 1 1 0 1 2 11 0 0 5 4 23 0 0 2 1 7 0 0 0 0 6 7 0 2 0 20 1 0 14 2 1 0 0 9 0 75 1 2 0 0 68 1 0 2 0 0 0 0 0 1 11 1 0 22 1 1 0 2 18 9 69 3 2 2 0 1 0 0 0 1 19 2 1 0 10 6 1 28 0 4 0 89 0 0 4 0 0 3 0 24 0 1 3 1 20 0 0 0 0 3 0 6 1 1 1 0 11 2 0 0 0 6 2 1 0 0 54 1 3 2 2 1 85 2 7 0 10 0 0 16 1 1 1 0 1 0 12 28 0 2 0 52 4 0 13 0 0 12 0 1 0 9 0 0 4 0 7 19 0 1 2 0 0 0 13 0 66 19 1 3 1 74 0 0 1 22 14 80 1 5 14 2 14 1 0 13 0 32 8 0 2 7 8 14 1 3 3 6 4 1 0 7 8 0 0 9 3 17 0 0 2 3 13 12 0 0 1 19 0 81 3 23 11 1 49 54 28 46 12 29 31 68 32 7 69 14 125 307 2 94 20 0 372 13 23 103 136 300 43 1 2 18 1 3 150 14 49 40 3 0 0 4 1 15 4 1 2 1 2 2 0 7 0 31 0 1 12 7 0 1 0 4 0 3 1 0 25 0 1 4 2 3 0 6 0 1 4 2 25 4 0 3 7 24 2 0 0 0 2 0 1 0 2 17 0 0 15 4 1 1 0 7 2 0 2 0 0 0 18 1 0 10 0 19 6 0 3 12 83 22 3 7 1 25 55 0 7 9 9 2 0 0 3 2 3 2 0 223 2 23 1 1 51 25 18 5 0 137 3 62 0 9 0 0 10 0 1 1 4 6 0 1 9 2 1 0 1 2 4 32 0 4 2 0 7 18 2 1 0 3 5 1 16 16 29 10 1 6 1 44 14 5 5 5 40 5 0 0 4 18 1 0 15 4 8 0 1 14 0 6 0 0 4 5 4 0 1 3 2 93 3 0 0 2 39 0 3 4 4 23 0 15 1 4 2 40 2 0 12 0 21 0 1 6 1 37 0 0 0 0 6 27 1 11 0 41 34 9 5 0 73 2 0 15 13 110 9 1 0 4 22 1 5 10 0 6 1 1 26 4 13 7 3 1 2 19 4 4 1 22 1 1 0 1 2 81 5 2 2 0 1 5 1 4 0 35 10 2 5 0 27 0 0 7 0 52 0 0 69 1 10 1 0 6 43 43 2 8 1 7 22 5 5 0 1 1 11 0 4 13 4 10 4 3 3 1 5 0 0 13 13 18 0 2 6 1 9 0 0 7 1 7 1 0 2 1 11 0 0 20 4 24 2 0 2 10 75 4 0 0 4 37 1 22 3 0 11 0 0 0 1 1 0 0 0 3 1 0 0 3 0 2 1 0 0 3 17 0 0 27 6 4 4 0 1 1 6 0 0 0 4 6 1 23 1 7 2 6 0 1 13 0 10 1 0 1 0 46 2 6 5 2 33 18 6 3 1 3 1 3 0 14 2 5 0 15 6 31 1 0 3 1 16 13 0 18 1 1 28 0 23 0 43 2 0 9 0 9 13 3 12 0 9 2 2 1 0 9 105 0 0 5 11 0 0 108 1 210 2 1 4 2 0 1 2 0 0 11 0 0 4 1 2 0 0 58 0 34 5 11
Manes.12G032300.v6.1 89 34 95 144 289 78 106 98 120 67 74 75 59 35 188 74 108 15 173 39 80 67 82 294 159 42 135 67 66 87 49 45 58 102 128 88 91 64 86 88 40 146 58 141 93 60 85 90 113 114 107 175 86 241 117 62 179 127 166 196 71 78 94 2 74 59 83 53 121 76 57 157 173 5 7 36 153 133 84 216 81 89 77 209 83 66 278 161 162 236 50 137 87 136 4 155 136 246 150 269 264 67 108 92 7 215 64 218 116 139 197 39 168 31 4 54 117 226 90 102 196 77 115 48 223 72 36 72 10 252 108 47 161 101 52 105 47 137 64 177 271 108 162 94 154 173 95 123 127 6 232 40 172 69 282 232 53 145 98 147 147 153 95 90 157 176 39 128 1 197 186 81 214 121 125 289 129 170 130 1 193 109 214 258 502 164 80 160 114 284 287 227 68 195 149 423 394 103 185 133 344 239 76 201 38 347 449 74 162 120 198 301 105 131 137 160 56 132 22 226 183 221 78 189 100 147 0 65 4 157 292 117 138 103 81 202 219 59 118 90 98 103 120 147 106 146 121 112 128 127 141 96 216 158 244 129 7 158 96 74 175 139 58 231 169 203 216 51 143 124 212 168 157 163 173 160 174 2 31 153 87 192 192 142 133 86 161 241 107 145 85 203 125 107 137 126 177 141 89 198 119 178 85 57 134 54 158 86 53 109 39 122 127 111 107 101 101 91 87 167 63 128 53 123 189 163 141 130 48 84 74 115 1 63 134 142 183 158 48 112 113 6 103 37 85 92 223 135 87 151 37 139 157 52 121 67 113 134 68 60 32 299 79 70 145 93 245 135 73 116 118 232 165 182 55 212 200 307 273 98 169 154 211 218 110 275 84 294 147 104 173 3 267 28 123 11 154 209 106 78 115 91 174 127 127 183 54 269 236 110 88 185 184 288 54 134 88 172 139 49 83 200 157 102 246 196 115 216 152 49 120 106 258 150 79 70 94 210 173 63 241 95 213 117 60 174 40 214 43 197 135 123 325 169 49 110 99 316 158 113 131 50 255 182 148 94 81 371 107 338 56 165 128 213 256 112 152 26 242 150 90 286 82 234 157 32 1 98 229 174 51 135 130 124 78 42 139 68 149 115 86 127 119 126 167 64 91 91 220 177 63 116 106 162 120 44 219 74 111 177 104 92 97 211 78 88 117 112 110 168 33 122 61 119 82 38 162 47 209 224 39 82 76 177 266 34 121 38 90 90 52 95 108 349 124 76 187 163 291 142 55 169 402 218 240 265 71 132 156 219 176 77 8 128 635 166 115 147 109 199 203 44 175 99 176 68 48 136 155 139 192 96 150 128 420 209 63 63 112 205 94 49 172 147 191 66 73 218 81 157 178 76 108 130 163 162 73 4 139 139 202 158 166 61 186 145 109 6 81 141 4 30 159 57 124 86 31 206 13 96 113 59 152 118 214 201 134 393 145 238 83 43 168 83 245 114 112 5 87 252 235 110 55 190 217 313 182 171 252 130 199 176 59 184 153 390 296 84 164 166 319 140 129 141 121 220 2 90 4 89 17 183 66 128 130 192 144 86 154 122 139 191 106 172 82 149 171 81 107 93 143 195 46 82 128 144 259 46 172 94 174 121 60 163 65 302 241 74 90 150 412 79 128 390 2 311 217 46 132 91 176 147 59 231 167 348 150 72 166 182 304 254 121 224 93 355 274 192
Manes.12G032400.v6.1 67 7 80 30 59 36 27 37 21 13 65 48 35 2 57 47 18 8 8 6 62 20 49 37 24 37 30 40 14 34 47 29 29 40 19 57 32 13 18 36 48 32 29 11 15 49 28 27 40 13 83 46 42 48 8 40 29 54 13 16 38 28 50 0 17 74 19 26 41 33 71 70 38 2 0 54 46 59 6 18 59 16 30 22 8 39 35 45 39 43 67 35 68 26 2 27 101 38 83 36 16 47 12 53 0 26 98 40 53 20 20 31 33 10 0 3 56 26 19 27 14 40 23 11 35 11 23 27 4 27 8 30 46 49 8 17 57 24 39 27 31 134 37 97 36 16 57 61 71 4 23 54 13 62 13 42 71 53 49 36 11 91 45 50 13 15 19 39 0 25 22 78 15 81 35 24 43 29 48 0 51 95 62 74 52 45 138 54 56 60 24 74 35 38 143 59 19 101 21 241 24 16 64 49 29 37 19 40 30 119 21 29 40 29 50 61 41 70 3 70 45 28 40 36 57 41 1 32 2 89 34 36 54 18 86 24 21 65 14 44 13 26 155 28 64 33 25 54 46 50 31 29 48 43 51 29 0 57 29 28 22 15 69 35 55 47 36 65 32 44 38 17 57 48 58 46 53 0 2 33 66 35 21 59 16 106 23 16 74 35 31 32 20 43 38 50 6 28 31 17 96 18 17 55 22 33 17 28 26 36 61 43 65 53 7 45 24 18 34 5 30 16 22 35 37 46 14 34 54 33 32 30 0 47 89 29 43 26 21 27 28 2 15 23 7 27 29 39 42 38 22 36 25 42 22 54 13 29 48 32 33 35 15 68 65 48 25 22 51 27 74 34 14 23 59 98 103 28 39 64 37 115 73 58 88 84 70 33 40 76 26 0 29 2 43 8 60 74 25 51 59 54 20 14 37 18 42 46 20 61 20 58 39 35 26 21 53 13 29 33 51 63 21 37 76 29 29 65 39 20 61 62 47 54 39 22 48 20 45 49 39 37 34 19 41 20 17 25 4 55 20 73 34 33 66 50 36 74 23 57 30 55 82 32 70 12 48 25 44 63 60 26 69 36 18 65 36 3 61 24 47 43 23 36 10 17 2 62 6 36 49 33 57 37 14 50 38 59 12 3 33 27 84 21 40 46 21 31 39 28 37 29 26 41 19 31 37 62 24 22 63 40 67 36 27 44 49 57 16 27 30 30 49 23 23 55 28 36 41 32 48 39 56 39 34 71 21 36 32 41 26 51 55 70 15 31 161 113 22 27 54 37 222 39 22 30 37 19 69 19 25 31 1 27 71 8 47 25 19 14 8 27 28 16 6 24 10 22 16 36 12 51 58 34 62 13 35 13 23 18 57 21 18 69 21 22 36 46 50 33 10 54 46 46 35 18 22 1 78 28 21 46 25 45 21 14 10 3 24 15 0 26 20 36 7 20 4 35 1 25 11 49 29 34 60 17 21 54 28 32 7 31 28 33 24 4 24 2 22 34 16 38 39 57 39 72 30 61 36 55 23 44 38 18 44 34 23 56 59 50 43 28 75 33 84 14 0 37 0 45 2 32 42 34 53 42 25 36 32 28 22 48 73 37 27 16 46 33 26 57 26 12 81 25 113 25 29 34 38 22 22 29 23 27 31 45 32 55 25 44 44 33 57 36 3 19 19 53 43 46 23 64 50 37 31 40 10 127 54 53 36 26 56 24 45 47 36 17
Manes.12G032500.v6.1 4 0 48 3 25 4 10 50 14 3 13 3 43 0 5 6 18 7 2 8 10 7 34 9 10 9 8 54 0 6 3 3 36 7 2 3 7 16 11 5 8 4 25 5 9 3 4 33 7 4 6 6 37 12 0 8 15 29 5 8 3 5 16 0 11 7 23 22 20 13 1 10 29 0 1 0 3 66 13 5 2 7 11 23 15 5 7 43 14 40 1 11 57 16 0 3 14 4 92 10 1 16 15 77 0 6 18 23 54 18 13 7 6 13 1 7 4 52 41 11 15 4 13 28 23 3 1 5 2 4 10 0 18 60 4 1 3 8 60 6 18 4 11 96 14 5 2 8 96 0 3 0 7 51 4 7 10 6 31 4 4 2 5 84 4 8 1 8 0 9 2 0 5 88 24 7 1 7 60 0 4 2 8 83 14 7 3 12 87 19 14 71 1 25 52 21 12 2 22 37 5 3 8 17 20 7 2 0 7 96 3 4 4 4 108 31 19 0 0 47 9 13 0 7 51 9 0 0 1 55 33 12 2 21 23 14 7 10 11 49 6 6 36 12 12 17 12 22 4 44 13 2 46 8 96 8 2 20 7 17 5 4 8 18 88 10 9 3 14 16 18 19 17 15 38 10 11 0 0 8 34 14 6 3 8 28 6 5 7 8 11 8 6 9 10 31 7 8 2 11 19 3 4 5 12 26 0 4 2 9 24 5 15 1 7 63 13 0 2 8 35 13 17 10 10 32 16 11 1 45 24 1 0 2 9 48 13 5 5 6 26 0 10 1 10 27 11 18 2 8 9 18 19 0 0 60 2 5 15 15 66 7 4 3 17 45 17 9 2 13 47 13 13 3 7 13 57 24 4 2 35 84 14 21 4 6 14 21 22 11 12 0 7 3 1 11 57 16 2 6 3 32 12 7 4 6 34 19 0 5 4 70 7 7 2 10 25 0 20 4 4 104 6 20 5 7 42 20 6 3 28 45 4 4 2 14 52 4 1 1 10 1 12 1 2 5 28 0 1 3 0 139 1 6 2 3 63 6 7 5 4 17 10 9 10 12 24 7 12 71 2 2 25 4 13 10 16 2 38 20 3 11 10 7 3 1 0 25 0 2 10 19 57 12 13 11 5 50 8 0 0 7 39 1 16 2 4 35 9 1 11 3 46 11 3 0 10 77 1 0 4 8 41 8 12 5 20 64 11 5 1 11 53 20 15 6 15 53 16 5 2 13 59 15 5 15 15 16 26 12 2 1 38 14 0 1 8 36 8 3 7 7 171 4 6 7 2 5 51 13 8 1 0 32 4 10 5 0 34 5 8 0 15 14 19 5 1 1 44 12 0 4 2 56 4 1 0 1 25 2 4 0 6 24 10 1 2 1 28 4 1 5 5 49 2 9 1 0 31 7 8 28 17 11 5 0 2 2 14 3 0 3 6 16 3 3 5 7 0 19 2 2 9 39 4 7 6 7 9 1 0 7 10 21 2 1 14 1 7 18 12 3 8 3 94 3 6 3 0 94 6 26 3 6 67 32 21 6 16 32 4 6 1 14 45 7 0 0 0 102 0 1 6 4 41 17 18 2 8 15 7 2 12 10 50 0 3 0 13 69 22 7 3 7 45 13 4 2 10 65 5 10 7 12 17 4 8 8 17 49 7 23 8 17 2 21 12 1 1 38 6 17 2 22 58 1 5 5 5 59 2 2 8 13 59 18 1 6
Manes.12G032600.v6.1 0 0 0 0 0 0 0 0 0 0 0 0 0 0 0 0 0 0 0 0 0 0 0 0 0 0 0 0 0 0 0 0 0 0 0 0 0 0 0 0 0 0 0 0 0 0 0 0 0 0 0 0 0 0 0 0 0 0 0 0 0 0 0 0 0 0 0 0 0 0 0 0 0 0 0 0 0 0 0 0 0 0 0 0 0 0 0 0 0 0 0 0 0 0 0 0 0 0 0 0 0 0 0 0 0 0 0 0 0 0 0 0 0 0 0 0 0 0 0 0 0 0 0 0 0 0 0 0 0 0 0 0 0 0 0 0 0 0 0 0 0 0 0 0 0 0 0 0 0 0 0 0 0 0 0 0 0 0 0 0 0 0 0 0 0 0 0 0 0 0 0 0 0 0 0 0 0 0 0 0 0 0 0 0 0 0 0 0 0 0 0 0 0 0 0 0 0 0 0 0 0 0 0 0 0 0 0 0 0 0 0 0 0 0 1 0 0 0 0 0 0 0 0 0 0 0 0 0 0 0 0 0 0 0 0 0 0 0 0 0 0 0 0 0 0 0 0 0 0 0 0 0 0 0 0 0 0 0 0 0 0 0 0 0 0 0 0 0 0 0 0 0 0 0 0 0 0 0 0 0 0 0 0 0 0 0 0 0 0 0 0 0 0 0 0 0 0 0 0 0 0 0 0 0 0 0 0 0 0 0 0 0 0 0 0 0 0 0 0 0 0 0 0 0 0 0 0 0 0 0 0 0 0 0 0 0 0 0 0 0 0 0 0 0 0 0 0 0 0 0 0 0 0 0 0 0 0 0 0 0 0 0 0 0 0 1 0 0 0 0 0 0 0 0 0 0 0 0 0 0 0 0 0 0 0 0 0 0 0 0 0 0 0 0 0 0 0 0 0 0 0 0 0 0 0 0 0 0 0 0 0 0 0 0 0 0 0 0 0 0 0 0 0 0 0 0 0 0 0 0 0 0 0 0 0 0 0 0 0 0 0 0 0 0 0 0 0 0 0 0 0 0 0 0 0 0 0 0 0 0 0 0 0 0 0 0 0 0 0 1 0 0 0 0 0 0 0 0 0 0 0 0 0 0 0 0 0 0 0 0 0 0 0 0 0 0 0 0 0 0 0 0 0 0 0 0 0 0 0 0 0 0 0 0 0 0 0 0 0 0 0 0 0 0 0 0 0 0 0 0 0 0 0 0 0 0 0 0 0 0 0 0 0 0 0 0 0 0 0 0 0 0 0 0 0 0 0 0 0 0 0 0 0 0 0 0 0 0 0 0 0 0 0 0 0 0 0 0 0 0 0 0 0 0 0 0 0 0 0 0 0 0 0 0 0 0 0 0 0 0 0 0 0 0 0 0 0 0 0 0 0 0 0 0 0 0 0 0 0 0 0 0 0 0 0 0 0 0 0 0 0 0 0 0 0 0 0 0 0 0 0 0 0 0 0 0 0 0 0 0 0 0 0 0 0 0 0 0 0 0 0 0 0 0 0 0 0 0 0 0 0 0 0 0 0 0 0 0 0 0 0 0 0 0 0 0 0 0 0 0 0 0 0 0 0 0 0 0 0 0 0 0 0 0 0 0 0 0 0 0 0 0 0 0 0 0 0 0 0 0 0 0 0 0 0 0 0 0 0 0 0 0 0 0 0 0 0 0 0 0 0 0 0 0 2 0 0 0 0 0 0 0 0 0 0 0 0 0
Manes.12G032700.v6.1 0 0 0 0 0 0 0 0 0 0 0 0 0 0 0 0 0 0 0 0 0 0 0 0 0 0 0 0 0 0 0 0 0 0 0 0 0 0 0 0 0 0 0 0 0 0 0 0 0 0 0 0 0 0 0 0 0 0 0 0 0 0 0 0 0 0 0 0 0 0 0 0 0 0 0 0 0 0 0 0 0 0 0 0 0 0 0 0 0 0 0 0 0 0 0 0 0 0 0 0 0 0 0 0 0 0 0 0 0 0 0 0 0 0 0 0 0 0 0 0 0 0 0 0 0 0 0 0 0 0 0 0 0 0 0 0 0 0 0 0 0 0 0 0 0 0 0 0 0 0 0 0 0 0 0 0 0 0 0 0 0 0 0 0 0 0 0 0 0 0 0 0 0 0 0 0 0 0 0 0 0 0 0 0 0 0 0 0 0 0 0 0 0 0 0 0 0 0 0 0 0 0 0 0 0 0 0 0 0 0 0 0 0 0 0 0 0 0 0 0 0 0 0 0 0 0 0 0 0 0 0 0 0 0 0 0 0 0 0 0 0 0 0 0 0 0 0 0 0 0 0 0 0 0 0 0 0 0 0 0 0 0 0 0 0 0 0 0 0 0 0 0 0 0 0 0 0 0 0 0 0 0 0 0 0 0 0 0 0 0 0 0 0 0 0 0 0 0 0 0 0 0 0 0 0 0 0 0 0 0 0 0 0 0 0 0 0 0 0 0 0 0 0 0 0 0 0 0 0 0 0 0 0 0 0 0 0 0 0 0 0 0 0 0 0 0 0 0 0 0 0 0 0 0 0 0 0 0 0 0 0 0 0 0 0 0 0 0 0 0 0 0 0 0 0 0 0 0 0 0 0 0 0 0 0 0 0 0 0 0 0 0 0 0 0 0 0 0 0 0 0 3 0 0 0 0 0 0 0 0 0 0 0 0 0 0 0 0 0 0 0 0 0 0 0 0 0 0 0 0 0 0 0 0 0 0 0 0 0 0 0 0 0 0 0 0 0 0 0 0 0 0 0 0 0 0 3 0 0 0 0 0 0 0 0 0 0 0 0 0 0 0 0 0 0 0 0 0 0 0 0 0 0 0 0 0 0 0 0 0 0 0 0 0 0 0 0 0 0 0 0 0 0 0 0 0 0 0 0 0 0 0 0 0 0 0 0 0 0 0 0 0 0 0 0 0 0 0 0 0 0 0 0 0 0 0 0 0 0 0 0 0 0 0 0 0 0 0 0 0 0 0 0 0 0 0 0 0 0 0 0 0 0 0 0 0 0 0 0 0 0 0 0 0 0 0 0 0 0 0 0 0 0 0 0 0 0 0 0 0 0 0 0 0 0 0 0 0 0 0 0 0 0 0 0 0 0 0 0 0 0 0 0 0 0 0 0 0 0 0 0 0 0 0 0 0 0 0 0 0 0 0 0 0 0 0 0 0 0 0 0 0 0 0 0 0 0 0 1 0 0 0 0 0 0 0 0 0 0 0 0 0 0 0 0 0 0 0 0 0 0 0 0 0 0 0 0 0 0 0 0 0 0 0 0 0 0 0 0 0 0 0 0 0 0 0 0 0 0 0 0 0 0 0 0 0 0 0 0 0 0 0 0 0 0 0 0 0 0 0 0 0 0 0 0 0 0 0 0 0 0 0 0 0 0 0 0 0 0 0 0 0 0 0 0 0 0 0 0 0 0 0 0 0 0 0 0 0
Manes.12G032800.v6.1 39 19 51 86 117 28 71 45 40 18 45 44 61 46 45 23 78 21 190 23 16 32 48 339 94 37 68 18 48 34 35 23 34 49 25 22 102 41 76 23 16 82 37 302 19 20 45 43 109 66 36 139 55 109 43 24 111 58 130 80 19 47 63 2 33 31 43 23 99 31 26 82 139 4 9 30 60 89 91 88 55 87 66 79 43 55 244 119 163 133 30 136 106 99 1 169 37 47 70 46 83 22 21 54 0 27 49 116 25 41 63 17 42 27 2 28 20 232 67 81 51 42 46 12 130 18 21 22 6 145 23 30 74 77 14 27 23 51 25 72 37 64 60 118 67 51 42 63 79 3 94 21 77 100 205 121 37 91 55 46 38 36 36 64 65 40 42 68 0 85 85 60 72 88 51 133 29 145 47 1 148 65 209 345 436 111 57 107 127 187 134 154 32 94 240 394 167 47 204 205 323 165 36 124 55 260 306 31 79 147 161 178 69 77 61 127 15 41 13 68 75 39 38 48 60 157 15 40 0 86 239 19 39 182 79 51 53 22 39 85 157 37 63 38 55 49 36 17 27 65 108 16 33 62 95 59 1 27 67 43 72 39 8 77 60 133 74 22 96 104 86 25 20 118 94 28 99 2 60 80 71 111 112 67 161 61 67 60 102 150 60 162 48 113 86 96 445 75 45 91 56 110 55 53 71 71 113 62 20 52 89 106 79 75 60 61 67 45 89 123 74 99 48 67 85 81 44 34 43 56 48 63 0 40 105 114 107 43 18 54 49 3 41 29 48 85 109 74 39 56 42 81 76 33 62 111 68 52 66 104 54 66 36 39 34 69 147 86 35 97 58 87 99 61 46 88 124 228 110 48 181 196 102 88 100 134 36 223 85 35 116 2 122 21 76 20 111 180 127 36 66 45 302 88 50 157 43 396 139 70 15 252 215 96 15 53 92 167 96 40 51 169 210 44 114 59 71 157 74 53 44 97 315 81 58 93 144 357 179 80 272 83 204 21 38 136 36 90 28 61 142 124 326 108 27 64 63 254 79 95 155 73 99 59 71 104 127 229 79 147 37 157 72 153 160 35 46 15 128 138 40 247 50 286 51 37 2 61 123 30 45 78 125 105 17 59 108 82 92 39 34 29 49 43 68 28 49 44 118 37 49 37 73 81 58 27 160 58 56 27 42 58 71 334 36 41 74 45 29 52 14 105 31 51 39 18 71 45 150 83 19 81 129 99 122 30 110 48 54 47 78 57 113 401 47 12 164 104 409 61 26 54 248 208 115 196 76 178 106 349 245 77 5 355 1008 212 119 167 116 301 243 50 160 75 134 135 75 85 306 239 174 63 89 99 698 329 38 115 171 419 111 13 242 103 306 108 52 333 136 288 151 51 113 215 138 114 114 5 113 142 145 194 252 62 325 220 137 5 92 137 9 33 293 64 184 70 40 350 13 130 59 102 237 100 272 169 126 318 138 475 102 68 226 79 189 155 43 2 64 197 177 210 85 116 179 260 92 101 222 126 304 105 36 319 240 325 123 37 130 65 499 146 76 127 104 216 8 95 5 45 11 119 48 102 168 97 114 44 66 239 134 75 29 161 44 142 119 26 81 144 208 66 64 75 58 59 462 17 78 99 108 71 18 107 21 347 90 42 76 75 471 143 68 135 7 156 110 19 142 70 165 94 45 239 130 493 79 31 59 311 447 234 68 175 39 573 350 266
Manes.12G032900.v6.1 97 11 268 135 206 99 91 175 67 125 162 144 166 46 310 104 62 19 54 45 106 94 197 190 117 52 102 82 55 163 79 90 183 106 135 124 128 106 48 171 133 200 119 60 112 127 208 159 137 131 194 247 198 217 107 118 155 150 71 93 64 171 135 5 119 124 85 146 153 177 151 248 157 10 8 171 222 233 104 159 48 107 38 147 24 86 130 151 306 237 88 163 253 146 2 105 202 208 286 220 214 165 144 137 5 161 194 195 193 107 186 129 187 30 2 23 201 184 178 90 210 180 181 60 206 98 51 110 18 149 141 107 217 251 59 127 211 200 210 118 206 613 231 426 67 79 216 335 376 8 154 267 233 355 207 209 170 259 211 165 144 264 189 248 148 214 222 174 4 91 108 238 113 280 173 149 161 194 208 0 157 258 351 285 289 176 169 148 172 240 113 261 131 149 618 337 174 279 214 392 164 224 178 216 94 205 267 222 162 376 152 223 242 186 260 313 227 181 32 265 167 172 268 209 404 198 4 149 5 343 287 171 358 73 310 172 236 246 107 260 162 238 440 248 397 92 139 182 180 280 237 199 212 160 340 216 4 163 179 188 80 151 175 176 235 117 390 225 227 247 262 171 191 247 237 153 300 7 104 300 395 255 181 352 193 534 150 296 452 248 182 238 182 498 298 414 112 422 335 129 396 143 102 251 171 274 201 355 144 193 270 261 445 279 159 296 231 196 327 247 355 147 286 238 225 247 100 201 303 191 266 248 4 400 331 230 256 231 107 235 200 7 247 142 193 312 169 272 257 216 146 315 198 240 211 389 209 210 228 235 338 144 151 318 220 279 191 248 165 179 280 166 182 227 166 290 455 284 250 214 265 380 327 249 356 469 214 190 403 197 172 3 237 18 603 26 359 312 207 212 278 314 91 161 188 210 228 199 185 347 73 257 219 208 117 182 445 147 242 189 440 372 112 434 242 143 168 223 123 228 326 415 378 421 267 243 426 297 303 411 247 207 195 302 229 485 98 161 58 339 315 441 182 269 350 307 341 409 328 280 208 234 252 162 528 212 465 230 408 300 215 223 383 163 133 219 153 12 199 259 175 263 126 190 159 131 0 322 118 249 202 200 189 174 102 187 206 229 162 96 129 94 233 119 157 170 99 181 128 195 250 141 185 261 222 167 228 321 131 278 218 150 277 151 263 214 204 216 82 182 96 147 290 177 223 143 186 233 196 142 116 257 217 183 246 170 267 212 151 230 41 224 286 231 47 70 557 233 87 163 172 155 892 212 124 175 195 215 247 166 174 117 8 165 175 132 159 33 85 70 107 215 200 115 159 222 51 91 209 185 110 123 164 216 125 117 163 109 175 73 246 63 200 377 141 82 155 191 192 145 81 134 206 212 79 227 131 4 248 171 199 215 161 269 152 171 27 9 79 99 7 162 265 263 84 173 9 171 14 194 115 236 182 316 207 234 157 246 317 91 33 170 137 124 121 71 136 1 165 199 151 166 76 157 291 287 109 170 149 391 134 299 55 110 216 140 172 230 207 304 299 282 197 187 302 129 2 146 2 238 6 301 98 167 216 166 153 205 127 93 184 266 252 195 269 53 253 87 195 336 146 148 446 133 316 156 189 75 162 265 96 165 73 205 39 180 262 261 153 231 72 240 186 121 3 81 65 181 211 257 142 306 226 197 330 96 43 182 201 236 54 116 198 280 197 195 135 210
Manes.12G033000.v6.1 5 0 18 7 2 11 1 20 5 4 14 16 11 2 6 19 4 2 1 2 8 2 16 4 4 11 4 2 2 8 8 2 6 7 4 4 3 4 8 7 12 14 11 3 4 25 13 8 3 1 18 14 15 14 1 9 5 7 7 5 12 4 9 0 4 15 2 5 8 1 8 8 6 0 2 7 14 13 2 6 9 9 8 8 1 27 4 12 6 12 15 11 14 8 0 5 29 4 28 13 8 22 6 17 1 4 41 19 18 2 17 19 13 10 0 2 18 17 24 1 6 19 11 5 17 7 13 3 0 6 0 11 5 12 1 1 13 6 5 12 8 46 16 32 1 4 28 20 36 0 5 28 8 29 10 20 26 19 14 6 7 30 6 27 11 17 6 7 2 4 4 30 8 28 4 7 16 8 12 0 5 38 27 51 13 11 19 8 21 10 4 11 9 9 79 41 10 24 17 34 15 12 11 27 18 9 20 21 22 40 17 8 25 10 29 17 11 35 0 36 20 13 17 29 85 25 0 15 0 35 28 14 24 28 18 5 6 33 13 31 12 8 77 5 17 16 0 41 20 23 15 3 10 8 21 21 1 19 3 10 8 6 5 10 13 6 8 27 21 25 7 5 12 8 12 7 10 0 18 11 11 5 6 42 11 26 20 25 70 24 21 18 19 43 25 35 2 6 31 19 17 6 5 19 17 31 36 16 12 19 28 13 15 42 14 37 12 8 51 36 32 12 12 54 27 32 5 10 68 3 35 5 0 41 4 10 4 8 8 6 14 0 15 16 9 27 17 19 24 7 10 8 17 36 21 43 13 14 20 26 33 20 5 34 20 27 20 11 18 31 37 14 15 6 16 8 39 6 15 38 18 27 25 13 16 35 13 14 20 18 9 0 21 4 78 0 32 17 4 10 12 11 12 10 33 17 12 13 3 20 4 37 15 3 8 16 15 12 19 6 20 49 15 13 55 16 26 30 10 23 3 41 21 20 40 15 25 12 10 41 25 19 6 18 40 26 5 12 2 36 16 33 12 1 71 13 52 27 7 52 14 15 16 6 67 1 21 7 10 35 23 9 13 9 17 41 6 1 12 9 28 22 3 13 10 2 1 8 8 7 35 28 30 6 5 16 19 45 19 0 13 7 13 8 13 13 5 16 8 9 36 20 28 27 6 33 27 43 15 8 30 9 29 6 10 18 22 17 6 2 6 24 25 5 6 5 13 40 16 7 21 28 21 8 11 24 19 19 8 5 14 22 27 13 4 8 46 37 12 12 10 9 37 5 5 6 14 12 7 6 8 9 1 18 7 7 8 12 6 13 3 17 8 4 2 7 5 3 35 9 5 9 7 4 5 5 10 5 17 2 7 15 19 20 14 5 23 16 23 12 10 12 11 40 1 10 7 0 8 7 2 24 9 23 5 13 3 1 2 2 0 16 14 10 5 7 12 16 4 10 7 17 19 21 10 7 6 13 5 7 2 43 8 7 10 4 14 0 4 6 1 19 22 7 12 23 5 16 13 28 2 9 4 10 5 1 10 28 7 14 10 8 19 10 27 8 0 8 0 6 1 13 4 5 14 14 11 8 3 12 6 16 18 10 14 1 5 23 3 30 11 7 28 2 23 18 7 8 14 17 5 4 4 7 1 2 14 26 2 8 8 4 27 19 0 10 8 16 4 9 7 14 10 5 8 3 3 6 9 16 3 1 11 8 13 23 0 12
Manes.12G033100.v6.1 31 8 73 70 114 42 60 41 58 58 26 52 19 9 117 47 105 14 23 22 19 64 35 50 79 6 101 41 27 106 14 54 42 65 70 28 116 19 13 79 20 180 48 27 59 27 100 38 53 36 30 118 37 76 69 32 132 80 53 70 4 51 18 0 4 10 40 32 45 92 11 155 11 2 5 27 88 67 34 48 4 49 14 80 20 6 44 33 74 38 9 102 43 80 0 28 36 82 77 74 103 30 81 58 0 81 29 72 50 15 55 33 44 11 2 9 78 64 30 22 101 39 90 12 111 72 8 52 5 41 133 7 106 65 27 50 22 83 52 43 68 103 60 133 14 24 24 37 102 2 51 44 62 69 34 57 44 71 49 42 103 25 46 95 46 121 7 86 1 37 32 12 35 71 60 32 6 106 15 0 69 55 136 47 51 53 26 92 15 43 9 44 27 129 266 66 111 52 182 63 93 158 40 185 40 103 120 32 86 95 55 115 38 104 77 138 103 30 34 101 74 127 16 142 101 69 13 24 9 57 98 73 13 74 63 83 161 14 64 45 48 71 36 81 38 86 80 12 46 31 45 52 16 97 32 57 7 8 50 29 35 96 12 151 47 40 97 33 90 36 78 108 10 97 31 98 113 0 16 105 58 82 67 71 48 43 106 119 44 76 31 44 57 44 80 65 15 126 19 84 52 33 36 30 97 48 25 49 36 132 73 80 166 41 61 43 59 82 47 49 63 29 91 50 102 58 48 92 52 41 34 33 0 12 149 62 88 165 18 87 63 4 133 17 83 48 46 176 34 143 30 97 112 51 52 76 21 97 38 103 22 74 35 24 152 78 59 174 30 84 72 80 77 113 26 90 122 95 215 53 53 100 119 70 59 150 36 87 106 16 134 1 65 0 84 6 51 189 95 34 78 26 44 149 40 53 49 44 165 45 34 106 65 217 26 97 79 53 121 20 65 93 16 140 56 83 55 144 89 34 165 101 100 153 36 75 105 59 86 70 114 85 69 57 32 254 49 47 11 28 184 111 64 114 112 108 106 99 107 28 157 78 108 90 46 121 56 95 147 51 29 62 58 56 108 36 49 3 75 128 39 109 19 26 85 13 0 54 20 51 14 112 105 75 52 20 68 45 44 38 84 82 272 60 137 47 51 43 29 123 48 140 62 72 74 28 155 66 22 145 75 116 68 45 96 38 122 130 53 88 20 96 44 30 62 37 96 51 29 146 36 118 125 64 137 32 132 43 37 71 15 100 88 98 22 24 131 119 20 101 28 122 184 71 91 91 27 43 118 43 89 15 2 84 51 97 37 11 20 17 41 19 89 15 53 43 14 22 83 55 36 19 58 24 18 49 28 51 60 36 15 11 94 47 17 25 48 50 37 36 94 43 80 126 28 79 42 1 63 57 145 19 156 135 36 142 8 1 16 19 0 15 71 36 32 59 16 131 5 47 48 26 80 18 57 29 19 67 17 31 14 33 71 22 54 39 73 0 13 80 19 123 26 73 48 79 79 54 19 63 43 88 11 81 120 85 156 26 137 74 60 131 30 149 100 22 2 26 1 46 5 77 7 65 54 90 113 17 79 17 49 110 56 54 50 1 66 42 48 63 43 77 50 59 106 99 75 9 70 38 99 111 14 77 53 73 57 42 104 54 20 118 43 63 0 44 63 23 60 57 48 140 39 90 54 18 21 34 63 50 8 83 26 67 30 30 69 59
Manes.12G033200.v6.1 1 1 1 1 88 0 27 0 1 1 1 4 0 0 24 0 32 1 30 7 0 2 0 10 38 0 37 1 14 10 1 2 0 1 0 0 42 0 7 17 0 21 3 18 9 0 12 0 16 13 2 37 1 3 6 0 31 1 7 60 1 16 0 0 9 1 16 0 2 7 0 13 1 0 0 2 16 0 4 22 0 50 0 29 17 0 49 0 17 38 1 25 0 4 1 7 0 2 0 3 3 1 2 0 0 5 0 42 0 0 13 0 5 0 0 3 0 54 1 4 10 0 0 0 7 2 0 3 0 27 0 1 4 0 0 1 0 3 0 9 0 0 1 1 0 3 0 9 0 0 19 0 6 3 11 7 0 3 0 8 0 2 1 0 3 10 3 6 0 5 9 0 14 0 0 17 0 9 0 0 30 0 33 2 16 14 0 17 1 11 46 3 0 68 8 89 89 1 37 1 40 65 0 47 0 27 60 0 22 4 6 45 0 9 0 9 0 1 0 0 3 8 0 7 0 7 0 0 0 0 12 4 0 16 0 3 16 0 7 0 11 12 0 2 0 3 3 1 5 0 16 21 0 3 0 1 0 0 6 0 1 6 0 2 0 11 30 0 14 0 9 3 1 17 0 1 25 0 0 9 0 7 16 3 26 1 4 24 0 80 0 17 16 0 13 0 27 20 1 8 0 13 29 0 20 1 20 22 1 4 0 11 24 0 10 0 5 17 0 13 1 9 10 0 20 1 7 9 0 10 1 9 0 0 13 1 12 19 0 5 1 0 15 0 19 1 21 8 1 17 0 14 21 0 12 0 5 2 0 7 0 24 3 0 3 3 2 23 1 22 1 12 27 12 1 5 1 21 48 0 22 0 9 27 7 39 0 27 23 1 6 0 14 0 1 6 2 20 35 0 4 0 41 21 0 38 1 22 41 1 10 2 15 12 2 13 2 0 14 0 4 1 12 9 0 14 1 0 24 0 23 2 30 23 0 21 0 57 46 0 57 26 59 27 0 37 1 13 14 0 18 5 67 11 4 16 1 15 37 1 27 0 11 7 1 11 1 17 13 0 1 23 0 3 28 0 7 0 41 52 1 60 0 29 19 0 0 0 0 0 0 4 4 14 0 0 9 0 4 5 0 2 2 3 8 0 8 0 0 2 0 1 0 1 4 0 11 0 0 3 0 2 0 34 2 0 14 1 0 1 0 4 0 0 7 0 13 6 12 25 0 8 10 4 12 0 13 0 0 6 0 24 0 21 18 1 5 1 97 21 0 4 4 20 9 45 3 37 0 33 144 1 4 1 228 44 5 26 1 16 36 1 65 7 9 42 0 34 6 30 113 5 48 1 58 46 0 6 2 47 5 3 32 3 37 53 7 146 6 40 53 0 37 3 13 93 0 0 2 10 38 0 37 2 9 82 7 2 3 10 4 3 25 3 9 37 0 63 2 4 43 3 41 3 31 160 2 136 6 25 25 0 103 5 68 75 1 1 1 60 92 70 0 123 2 110 196 0 78 5 72 46 0 131 20 68 70 0 49 1 127 64 0 98 14 60 0 3 0 0 2 68 2 39 2 10 85 1 31 2 7 54 2 69 1 15 32 0 52 9 18 21 0 36 1 1 77 0 38 3 27 53 0 26 3 19 34 6 38 1 99 30 2 70 0 39 120 3 47 2 39 87 0 80 2 95 71 0 32 3 65 191 1 67 1 95 176 74
Manes.12G033300.v6.1 128 66 257 41 107 75 97 1441 52 104 215 92 1006 43 197 86 105 28 44 61 48 44 457 61 162 120 93 94 24 182 95 43 298 35 116 85 58 434 249 59 58 70 101 17 104 59 57 219 64 23 98 65 141 60 33 28 107 412 43 81 109 61 1622 12 341 138 164 127 70 162 58 144 861 15 11 42 68 682 32 215 128 38 580 54 161 131 269 335 172 187 122 57 118 128 5 65 255 193 188 48 28 104 110 202 1 19 258 108 283 117 48 141 59 2067 0 37 79 220 1332 80 273 107 153 1009 143 88 63 30 107 20 123 22 114 2432 1 41 41 71 392 55 12 102 65 213 98 235 56 55 172 0 32 116 65 183 28 21 116 38 471 62 36 83 72 224 41 72 40 94 1 53 34 63 69 185 88 63 28 94 951 3 523 161 43 2631 42 134 101 115 291 89 379 235 18 76 128 89 32 39 82 872 36 113 48 84 59 46 49 17 73 168 25 43 12 43 127 96 240 40 14 289 30 130 19 52 679 48 8 12 4 941 196 29 21 56 290 24 94 168 162 689 71 219 292 405 207 92 145 103 288 851 120 233 129 284 1907 100 17 151 96 397 120 142 89 371 572 215 307 131 97 329 133 295 304 207 1395 309 532 4 10 64 1382 36 27 46 58 207 24 49 148 63 309 46 37 17 49 527 5 73 44 86 371 58 95 27 69 638 32 202 95 78 574 46 590 46 49 541 49 49 15 34 297 23 207 33 78 1458 48 193 44 75 47 55 4 15 91 412 156 106 16 61 58 9 132 18 70 254 36 220 35 67 172 108 71 30 42 645 37 56 88 105 662 31 28 29 109 300 59 170 52 62 422 42 63 118 21 110 978 41 146 104 55 3582 66 58 77 71 114 37 159 194 171 9 115 7 18 4 574 222 81 27 55 53 24 35 20 12 66 40 27 27 27 102 19 61 29 29 239 12 129 23 29 990 39 136 46 30 470 53 60 26 52 700 61 65 18 65 93 10 29 35 62 74 58 85 19 62 39 26 11 47 80 113 18 150 55 15 284 31 143 38 119 231 60 70 52 51 575 26 183 901 55 29 742 21 26 70 123 85 85 115 45 56 456 14 129 8 1 174 9 32 65 40 193 80 123 58 41 103 49 12 15 32 269 43 94 50 26 584 27 35 66 57 109 39 235 22 82 893 16 37 39 59 615 26 209 31 77 275 35 22 51 52 77 57 114 81 79 62 19 41 59 86 131 28 101 99 91 207 19 133 16 35 433 43 72 201 76 2045 10 107 72 59 1721 22 40 131 97 91 274 33 151 81 23 587 27 29 145 120 771 20 44 73 208 3043 74 152 64 135 842 50 70 69 92 876 22 11 84 40 1588 21 78 26 36 929 106 84 66 46 515 14 20 110 63 1029 59 163 74 3 357 28 88 95 112 51 35 48 76 6 118 54 7 37 43 1455 22 379 5 52 31 93 124 108 54 781 66 278 137 189 474 19 128 51 144 628 46 64 22 2 265 45 358 49 35 131 1468 57 189 58 88 1349 46 108 182 272 289 125 117 60 163 223 45 125 68 68 436 80 13 8 4 82 6 105 47 46 386 44 62 35 100 403 42 68 63 51 819 21 52 26 51 144 47 14 72 89 68 107 81 36 89 369 54 233 38 36 79 93 34 54 56 66 70 134 76 687 4 284 421 42 55 136 51 391 45 65 986 52 178 92 107 1199 28 68 44 63 917 61 23 50
Manes.12G033400.v6.1 53 12 17 43 70 38 56 37 15 20 62 50 28 12 45 36 42 7 25 17 18 15 27 77 16 21 33 18 17 23 24 16 19 27 21 17 28 34 22 24 18 49 24 19 23 27 20 19 38 28 39 46 34 40 15 16 28 29 16 32 47 34 43 0 37 66 37 19 32 15 26 28 57 0 1 5 32 43 5 42 31 27 42 37 21 45 54 74 59 36 44 31 9 45 1 55 60 50 23 28 45 26 22 27 1 17 20 59 35 34 18 29 38 20 1 5 37 47 28 35 27 40 33 22 72 4 19 24 4 65 15 23 58 44 13 29 28 44 18 36 16 67 25 24 74 40 48 40 34 1 21 23 35 26 33 28 30 40 27 39 31 51 20 39 35 30 15 37 2 42 18 39 59 36 26 62 61 41 38 0 58 62 54 77 72 28 38 49 49 60 76 34 27 46 60 94 36 44 32 78 49 39 48 45 19 60 36 20 36 43 25 37 23 24 28 25 15 62 3 41 22 26 17 46 58 22 1 17 2 44 67 28 38 20 39 25 41 20 20 19 19 21 75 30 26 22 14 37 7 24 18 18 48 24 42 19 2 21 15 13 11 19 27 21 34 28 24 13 11 15 22 20 26 21 36 21 32 0 10 34 34 44 38 67 35 35 37 49 42 64 27 31 23 35 31 37 48 27 17 47 37 47 24 34 36 18 75 12 26 12 34 48 41 17 18 39 13 21 24 65 21 16 9 69 40 44 16 21 24 27 29 51 0 28 22 19 47 28 21 20 16 5 21 21 20 15 38 28 30 27 11 35 32 17 30 34 30 45 33 31 23 24 12 31 49 27 52 26 28 36 37 33 35 20 15 32 57 42 40 31 41 47 51 75 30 50 17 43 33 39 27 1 44 3 55 2 57 68 29 11 29 9 43 18 34 19 26 49 55 28 18 42 35 67 28 35 22 66 26 9 28 71 31 20 91 30 45 43 22 21 27 37 55 34 22 62 36 49 40 51 52 34 33 23 19 119 8 64 0 51 67 36 55 53 29 52 57 73 37 52 46 35 55 32 47 17 22 26 26 66 20 43 44 54 29 45 37 22 53 22 18 36 30 36 39 16 1 27 27 26 17 26 65 14 34 25 10 28 14 12 12 31 19 8 28 17 34 17 57 25 20 18 35 26 12 12 25 31 22 20 24 29 35 32 15 9 41 24 29 29 20 31 25 25 19 19 16 16 36 33 22 15 22 18 53 28 31 22 21 29 4 21 20 39 25 25 82 70 30 33 19 22 125 25 39 65 41 27 54 30 52 30 4 31 85 18 36 36 69 28 17 19 26 58 64 22 17 40 52 26 31 32 33 16 60 39 36 11 39 27 55 20 42 46 42 14 28 45 50 20 24 30 29 93 23 23 27 1 39 23 38 25 34 25 36 30 58 0 38 36 2 11 24 30 19 26 2 36 4 29 18 33 43 49 49 45 71 79 44 34 35 18 50 17 64 29 70 0 53 76 65 33 19 35 38 45 11 47 34 65 40 37 53 71 44 51 41 47 33 42 65 21 58 40 30 41 5 34 2 22 3 26 25 20 33 33 15 27 46 35 29 31 30 57 14 37 41 17 39 26 17 41 43 13 44 31 52 13 36 18 22 51 22 52 30 16 28 26 14 51 35 13 41 15 0 13 23 39 26 21 31 38 23 19 33 36 29 26 32 58 38 50 22 27 34 52 50 36
Manes.12G033500.v6.1 0 0 2 8 4 0 8 7 5 6 1 7 1 5 15 0 5 0 0 3 0 31 0 5 2 0 11 12 1 4 1 8 2 11 4 0 15 1 6 5 0 36 0 7 2 0 8 25 1 8 1 24 1 9 8 0 7 5 7 12 1 8 0 0 0 0 8 5 17 4 0 65 0 0 6 0 33 8 4 6 1 24 1 5 1 2 6 4 12 7 0 14 5 8 0 8 0 10 0 86 90 1 50 0 0 123 0 24 11 9 14 0 19 1 2 2 0 13 1 21 16 0 28 0 18 58 0 52 0 38 1 0 14 2 38 8 0 65 34 67 0 1 35 0 14 6 1 13 0 0 25 0 33 4 14 9 2 24 5 38 38 1 18 1 18 26 1 55 0 19 13 0 17 0 6 0 0 46 0 0 7 0 51 3 38 6 1 18 0 5 1 0 1 12 4 12 15 1 68 2 32 15 1 33 0 13 45 0 44 0 21 112 1 22 99 10 3 0 32 51 26 6 1 34 9 16 3 0 8 7 12 26 0 71 2 16 28 1 11 1 22 17 0 10 8 4 22 0 10 13 14 2 0 73 0 13 0 1 17 0 6 13 0 34 2 9 27 0 26 9 2 8 2 34 1 5 18 0 3 35 5 54 18 4 69 3 47 97 3 95 2 28 109 0 82 7 17 24 0 42 1 48 2 0 92 4 37 26 0 91 2 78 22 0 38 14 18 30 4 168 14 77 8 0 50 6 7 4 2 42 18 34 0 0 53 5 82 28 1 21 38 1 7 0 48 1 61 18 1 41 3 34 47 1 51 16 43 6 0 35 0 66 3 0 4 22 29 46 1 76 25 61 101 3 3 16 3 41 7 1 28 1 16 98 3 53 5 8 33 0 19 0 2 0 0 0 0 51 13 0 69 6 44 62 3 37 17 73 239 1 21 4 60 49 1 34 3 31 30 2 21 43 6 12 0 55 5 63 24 0 64 10 46 99 0 97 12 155 122 1 51 53 49 18 0 169 0 83 5 4 160 2 153 14 0 141 24 40 17 0 166 17 63 26 0 86 4 155 23 4 0 48 5 8 74 0 24 1 7 21 0 36 1 25 5 0 0 13 4 0 0 8 0 19 13 3 12 0 9 13 5 7 102 11 32 0 17 7 9 23 1 23 1 11 18 0 18 0 12 15 0 16 3 24 25 3 110 43 11 74 0 54 36 6 3 0 27 2 35 76 0 33 0 27 86 0 104 0 7 12 1 41 0 74 0 0 62 41 5 16 1 29 7 39 22 16 0 7 15 7 3 0 0 5 12 20 1 1 1 5 11 0 5 3 3 2 1 7 9 27 3 1 5 8 6 59 1 2 5 10 0 0 14 0 9 0 1 8 0 6 23 0 8 7 4 4 1 0 19 8 56 0 9 25 5 14 0 1 7 3 0 0 21 0 11 7 0 11 0 19 3 1 7 5 1 0 1 27 8 20 2 0 13 1 9 6 2 0 8 21 6 6 1 10 1 14 0 0 5 0 6 5 0 7 5 13 4 0 33 3 16 9 0 33 6 2 0 1 0 28 0 5 0 9 8 20 1 2 2 0 11 2 0 18 1 7 28 1 13 3 33 62 0 18 11 30 17 1 21 1 0 1 0 29 1 13 20 1 37 137 10 36 1 3 0 3 3 0 38 19 22 1 0 56 0 5 1 0 4 0 9 3 0 32 0 13 22 6
Manes.12G033600.v6.1 1 0 2 7 3 1 4 0 0 2 2 3 0 0 0 2 2 0 1 0 5 1 1 7 1 1 7 3 2 4 4 2 2 2 2 1 7 0 1 1 3 10 2 0 1 1 10 3 2 2 1 10 4 8 3 4 12 10 3 5 0 3 2 0 0 1 3 0 7 4 4 9 3 0 0 1 6 3 3 1 2 6 5 15 2 0 5 5 3 4 1 4 14 5 0 1 3 2 5 2 0 5 2 7 0 7 2 2 3 1 4 2 5 0 0 0 2 6 6 0 5 2 2 1 6 1 2 3 0 7 9 0 2 1 9 2 3 4 1 2 3 9 8 7 3 5 5 13 12 0 12 7 9 8 6 3 1 0 4 4 11 3 3 1 1 6 0 8 0 3 2 6 9 9 11 8 2 12 3 0 1 3 9 14 7 9 5 6 1 9 1 15 2 2 12 6 4 1 5 11 7 6 6 11 11 17 33 6 6 5 5 8 7 6 2 10 6 3 2 11 1 6 3 4 14 8 0 4 0 4 13 5 11 14 8 4 7 7 2 11 6 5 16 7 4 2 3 2 7 6 10 11 3 5 2 9 0 1 4 3 5 3 2 4 3 1 11 8 15 8 10 2 4 11 5 0 2 0 4 4 5 1 2 10 14 7 3 8 10 19 6 6 18 15 11 9 0 16 12 2 6 9 2 4 4 6 14 18 2 8 12 15 26 15 1 9 6 9 8 7 3 6 9 6 14 7 2 9 5 12 5 0 0 9 10 3 8 2 3 4 3 0 13 2 12 7 12 7 9 5 1 5 6 2 8 6 8 5 7 5 16 6 0 7 5 2 7 16 4 4 4 4 9 12 10 9 14 7 4 6 11 18 17 14 14 15 7 17 17 7 13 0 5 0 13 3 6 15 2 10 6 8 1 11 5 8 5 8 8 3 3 14 22 19 2 9 5 10 14 1 10 18 3 15 6 2 3 4 5 7 5 15 13 14 3 7 7 7 11 18 9 11 17 6 8 7 2 4 0 13 2 4 3 3 5 26 12 7 5 6 5 6 7 14 16 2 8 8 8 6 2 13 5 4 4 1 8 0 7 7 3 7 2 10 1 2 0 9 4 6 1 8 7 6 2 3 4 1 3 0 3 2 5 1 6 4 4 1 7 5 18 14 15 4 2 3 13 5 1 3 3 5 2 3 2 2 9 4 0 1 2 12 1 6 6 7 7 4 3 5 3 6 7 6 8 1 5 3 3 5 1 15 7 19 1 0 19 17 16 8 3 2 12 10 5 7 3 7 4 1 5 5 0 7 16 4 6 6 0 3 3 1 6 1 9 3 4 7 6 11 2 2 11 4 6 7 1 4 1 10 5 2 4 5 1 1 12 8 7 2 3 3 1 3 5 6 4 0 2 3 12 1 4 1 4 6 0 0 1 0 0 5 14 4 3 4 1 3 0 4 2 5 12 2 4 6 2 13 4 4 2 1 2 3 6 1 3 0 5 7 7 3 4 5 5 3 3 8 13 4 3 1 3 2 6 6 6 10 8 6 10 0 6 15 3 10 0 2 0 1 0 14 2 9 6 3 8 4 1 3 2 9 6 1 4 1 5 6 7 3 4 1 7 4 9 1 5 0 0 5 2 4 3 11 1 22 11 11 3 3 6 6 8 4 0 13 9 3 5 2 0 1 7 10 8 13 2 6 5 19 7 6 4 6 2 5 11 4
Manes.12G033700.v6.1 62 8 160 81 104 72 46 136 49 34 117 125 86 21 143 113 75 32 41 14 62 66 97 111 48 52 80 40 31 96 48 103 95 117 68 80 79 60 43 137 110 146 85 43 40 81 81 84 67 25 82 182 126 148 35 74 125 172 59 47 30 81 92 1 55 62 57 59 150 79 71 190 109 5 4 116 139 124 40 66 140 146 64 110 39 89 103 94 119 96 73 142 110 84 0 46 206 149 303 139 62 141 101 170 3 63 172 207 144 53 87 91 178 62 2 12 193 108 161 35 145 155 112 44 141 66 37 63 13 102 86 31 97 159 5 53 72 135 107 68 43 295 178 362 59 43 71 301 334 6 51 121 129 194 85 188 108 197 181 88 61 87 172 211 48 87 31 96 1 70 50 58 55 231 133 81 48 128 123 1 96 180 139 214 162 114 122 168 165 176 55 212 87 154 664 227 67 133 135 427 109 125 93 139 162 104 122 92 151 388 68 84 115 188 156 319 196 148 48 228 147 114 123 136 397 128 15 76 7 242 169 181 152 65 277 111 157 138 87 215 57 100 361 133 199 107 81 112 158 136 98 83 122 137 243 155 4 109 88 178 56 126 84 195 167 77 146 78 146 133 140 122 126 128 139 116 107 1 50 195 223 78 122 193 107 264 108 88 298 205 147 115 54 187 132 304 23 105 97 120 193 49 62 171 104 120 126 109 97 109 220 107 208 155 97 212 116 61 99 116 154 72 140 143 171 235 83 155 151 124 130 99 1 123 232 275 143 100 43 163 122 6 155 66 97 242 94 177 158 163 117 117 92 91 112 233 82 90 151 182 123 156 60 135 197 234 91 129 143 119 198 99 71 83 129 198 369 121 192 237 81 308 279 121 291 363 125 88 219 81 213 2 184 13 127 17 356 246 101 100 224 110 79 85 141 136 148 107 71 220 101 252 79 208 87 128 194 57 160 105 356 320 31 147 270 201 223 300 227 156 120 371 185 160 146 116 295 70 51 163 127 142 111 93 221 334 134 72 23 213 140 319 82 111 270 133 254 206 113 189 141 116 220 73 373 140 283 71 145 305 95 111 135 86 58 139 143 20 183 130 94 197 40 80 63 31 0 146 46 95 162 208 187 111 112 110 122 207 72 17 36 64 94 72 84 106 50 111 66 75 175 136 164 127 80 77 103 237 62 61 237 102 235 72 176 118 83 169 62 85 72 89 109 108 53 106 117 168 69 73 116 243 248 112 187 190 154 210 47 64 46 195 280 128 40 83 532 257 44 104 123 117 631 109 65 121 87 78 93 73 78 65 6 108 82 59 83 45 79 52 41 55 114 79 75 81 25 42 158 94 40 59 128 43 49 33 59 82 131 54 94 34 80 206 90 46 70 127 130 50 14 89 117 185 29 63 122 1 94 86 70 126 102 84 74 74 32 4 35 27 1 55 78 75 47 101 15 116 5 130 98 90 109 118 122 58 49 100 60 32 12 70 86 99 45 41 46 1 50 51 51 109 75 104 191 189 55 72 81 186 72 97 57 113 171 133 100 93 140 120 105 72 101 189 251 53 3 53 3 43 2 122 78 157 138 153 69 78 89 74 103 200 106 71 200 47 150 68 121 151 118 44 190 86 222 102 87 48 111 162 71 119 27 100 32 62 168 126 96 133 49 153 135 112 1 77 68 78 80 104 69 169 118 120 206 41 35 72 180 149 25 72 92 103 155 135 63 69
Manes.12G033800.v6.1 357 18 140 97 79 455 132 268 33 58 591 193 155 16 182 499 102 26 71 31 366 103 106 124 77 220 159 237 36 81 320 66 116 61 75 621 158 134 63 58 257 158 93 42 58 212 91 159 109 55 214 154 109 122 65 83 107 88 57 94 94 122 91 7 86 146 90 59 82 85 122 158 107 6 5 76 120 222 34 90 130 61 112 77 28 122 157 140 159 163 132 171 116 83 2 76 297 86 99 85 57 163 74 85 1 52 198 123 272 90 66 182 90 42 3 17 321 99 59 12 76 132 109 79 139 45 121 58 15 51 25 112 136 134 59 52 109 61 98 48 139 258 84 90 97 55 252 101 73 7 72 174 123 80 84 115 137 63 95 68 64 446 52 87 63 34 28 73 3 88 43 158 83 84 140 109 157 76 99 1 127 249 348 246 176 99 443 218 86 175 82 89 237 134 243 106 55 245 85 168 51 79 424 120 47 63 71 296 152 105 49 57 139 92 194 69 102 246 31 213 57 87 266 103 132 42 4 84 24 252 90 101 367 44 117 54 83 60 74 37 65 64 105 172 93 98 106 85 144 93 83 46 71 121 172 54 2 90 86 64 42 62 115 173 154 142 129 74 90 89 123 109 90 90 94 153 152 1 26 63 44 33 47 73 41 110 84 78 78 55 34 44 41 58 61 62 22 59 59 73 106 40 34 89 24 27 23 30 119 55 47 58 118 68 28 87 34 22 44 51 24 22 41 94 87 74 41 114 72 50 96 52 1 53 56 74 89 45 172 74 113 1 29 117 43 90 70 50 92 83 64 54 41 207 56 89 29 83 57 53 22 34 35 512 168 113 51 76 256 80 228 60 38 67 143 278 170 45 78 290 29 191 94 64 222 173 115 85 57 96 86 2 97 23 95 6 55 119 49 191 99 74 36 25 458 82 52 87 77 424 55 90 99 81 112 79 65 47 59 190 76 179 43 54 155 73 31 135 86 36 12 39 71 66 52 33 26 50 46 52 63 35 78 26 40 87 16 34 17 154 60 22 37 71 127 40 35 113 69 100 48 55 108 68 204 24 24 64 39 198 81 69 151 44 72 248 54 20 64 74 55 86 94 64 106 53 1 92 28 39 70 114 123 77 94 184 171 69 34 13 153 139 178 46 61 345 99 129 108 68 162 149 85 35 53 120 217 81 53 66 506 160 154 85 84 338 111 203 62 35 135 102 152 64 48 112 63 31 43 61 151 76 39 63 96 227 86 93 24 63 47 67 94 142 56 218 350 311 50 115 137 63 386 67 118 189 91 87 198 70 90 121 3 103 109 42 200 65 95 28 78 56 146 105 113 50 179 86 153 46 62 223 127 129 72 53 197 46 115 36 213 219 81 94 99 64 300 110 106 69 50 396 169 399 95 66 201 0 377 55 94 213 80 182 38 50 39 2 77 59 3 38 67 75 29 90 15 123 8 70 93 155 81 130 58 95 245 127 127 34 27 76 128 58 62 48 170 0 75 96 100 128 95 143 85 98 103 288 75 215 76 140 247 109 61 104 75 156 102 332 93 58 417 171 118 45 0 150 2 115 3 80 175 61 80 83 98 117 136 50 87 123 237 122 75 26 79 104 65 99 54 41 83 88 114 107 107 140 101 50 113 141 115 44 225 82 81 145 67 101 44 51 221 179 1 80 95 113 78 165 39 211 147 79 129 52 44 304 124 221 44 95 334 77 164 105 81 96
Manes.12G033900.v6.1 1 0 3 2 0 3 2 3 1 0 0 1 0 0 0 1 1 0 0 0 2 3 1 2 1 0 1 9 0 0 0 4 0 0 0 1 1 0 3 3 1 3 0 3 0 4 2 3 0 0 0 0 0 0 0 4 2 0 0 0 2 0 0 0 0 2 0 2 4 0 1 8 1 0 0 3 1 1 0 0 0 1 2 0 0 1 13 3 1 1 3 2 2 4 0 2 0 5 0 1 5 3 1 0 0 0 2 4 2 0 0 2 2 2 0 0 3 0 0 2 4 0 1 7 1 1 0 0 0 0 0 1 1 2 0 0 0 1 1 5 0 3 6 0 0 2 1 1 0 0 1 1 0 1 0 2 1 1 2 3 0 1 0 1 0 0 0 6 0 0 0 0 1 0 1 1 0 0 0 0 3 3 2 2 1 1 7 1 1 3 1 0 1 2 3 1 2 13 4 8 0 0 9 4 1 2 0 17 4 7 2 2 12 5 7 6 0 5 2 12 0 6 6 3 10 1 0 9 0 5 6 6 6 0 3 3 4 1 1 4 2 4 13 8 15 2 2 4 4 8 0 0 1 3 5 8 0 5 1 2 3 5 5 7 4 3 3 6 5 1 2 1 5 6 5 5 6 0 3 4 9 2 0 12 2 17 0 0 10 1 3 2 2 9 7 5 7 1 10 2 3 0 0 7 2 3 0 0 0 0 11 8 8 10 4 1 5 0 1 0 1 0 2 6 3 2 1 3 0 2 4 0 0 4 2 4 4 3 1 4 2 0 1 5 1 4 3 0 8 2 2 7 1 5 2 12 0 1 7 1 5 1 2 10 8 6 3 3 6 12 5 3 0 2 3 7 8 0 4 6 3 2 5 0 7 15 6 2 3 1 5 0 5 0 12 0 1 0 4 8 7 3 7 1 10 2 2 7 0 15 2 1 0 1 3 2 3 0 1 1 5 4 0 1 18 1 0 24 1 2 0 15 4 9 5 0 6 0 0 3 3 3 0 3 8 5 0 4 0 14 10 3 1 4 7 7 4 2 1 11 6 6 1 1 19 0 2 0 1 2 2 3 3 3 1 1 1 0 2 0 2 3 0 0 0 1 0 5 4 2 3 6 4 2 1 3 3 0 2 4 4 0 4 7 4 3 1 1 5 0 3 7 1 2 1 5 5 6 0 3 7 2 5 2 4 13 7 14 1 0 2 1 3 1 1 8 8 2 1 0 1 8 4 4 2 2 6 1 0 0 0 10 4 1 1 1 18 5 7 0 5 5 5 0 1 4 6 1 5 1 2 7 0 1 2 2 3 1 0 0 1 0 5 0 0 2 1 0 11 5 0 0 0 0 2 1 0 6 3 0 3 5 7 1 5 3 2 1 1 1 2 0 3 8 1 0 2 1 12 2 3 1 4 14 0 4 1 0 1 0 0 1 8 0 1 0 0 13 0 0 1 0 4 1 0 4 0 5 6 9 4 0 2 2 2 2 1 0 1 1 1 5 0 0 0 1 1 3 10 2 2 0 0 6 0 5 3 3 8 2 9 0 2 2 0 0 0 4 0 9 0 0 3 5 3 5 0 3 8 0 3 1 3 1 1 0 1 1 2 0 1 0 0 1 2 0 11 0 0 3 1 0 0 9 1 0 2 2 1 5 20 0 5 10 0 5 2 2 0 5 0 0 5 3 2 6 0 0 1 2 4 0 3 1 0 5 3 2
Manes.12G034000.v6.1 34 0 0 2 0 32 0 0 0 0 18 1 0 0 0 33 0 1 0 0 25 0 0 6 1 13 0 0 0 0 17 0 0 0 0 67 0 2 2 0 21 0 0 0 0 22 0 3 0 0 32 0 0 1 0 22 4 1 8 0 8 0 0 0 0 41 0 1 0 0 25 0 3 0 0 35 0 0 0 0 11 0 1 0 0 6 0 4 0 0 35 0 4 2 0 0 13 0 0 0 0 12 0 0 0 0 16 0 2 0 2 19 0 0 0 0 49 0 1 0 0 7 0 0 0 0 4 0 0 1 0 13 0 2 0 0 46 0 4 0 0 124 0 0 0 0 29 0 0 0 0 21 1 0 0 0 2 0 0 0 0 40 0 0 0 0 18 0 1 0 0 40 0 0 0 0 44 2 0 0 0 24 1 0 1 0 80 0 0 0 0 0 30 0 0 0 0 81 1 2 0 0 105 0 0 0 0 18 0 0 0 0 25 0 0 0 0 53 1 1 1 1 18 0 0 0 0 21 0 0 1 0 24 0 1 0 0 4 0 0 0 1 12 0 3 0 0 25 0 0 0 1 11 0 0 0 0 14 0 0 0 0 17 1 0 0 0 32 0 2 0 0 5 2 0 0 0 0 3 0 0 0 0 17 0 1 0 0 24 0 2 0 0 8 0 2 0 0 16 0 1 0 0 11 0 0 0 0 22 0 0 0 0 10 1 1 0 0 2 0 1 0 0 37 1 0 0 0 10 0 1 0 0 31 0 3 0 2 21 2 2 0 0 18 1 0 0 0 13 0 0 0 0 11 0 0 0 0 3 0 0 0 0 16 0 1 0 1 22 0 2 0 0 0 21 0 0 1 0 40 0 0 0 0 57 0 0 0 0 12 0 0 1 0 19 0 0 0 0 9 0 1 1 0 7 0 0 0 0 32 0 0 0 0 17 0 0 1 0 14 0 0 0 0 21 0 1 0 0 8 0 0 0 0 21 0 2 1 0 13 0 0 0 1 14 0 0 6 0 21 0 0 0 0 22 0 5 0 0 27 0 0 0 0 35 0 0 0 0 1 18 1 1 2 0 36 0 1 0 0 30 0 0 0 0 14 0 2 0 0 2 0 0 0 0 2 1 0 0 0 3 0 1 0 0 4 0 1 5 0 12 0 0 0 0 16 0 1 1 0 49 0 0 1 0 3 0 0 0 0 15 0 3 0 0 25 0 0 0 0 16 1 0 0 0 5 0 0 0 0 10 0 0 0 0 40 0 0 0 0 51 0 5 0 0 0 50 0 0 0 0 23 0 0 0 0 14 0 0 3 0 20 1 0 7 0 8 0 1 0 1 33 0 0 0 0 39 0 0 0 44 10 0 7 0 0 59 1 1 0 2 57 0 1 0 0 5 0 1 0 3 0 0 3 0 1 1 0 0 2 1 4 0 0 0 0 8 0 0 0 0 22 0 3 0 0 12 0 0 1 1 15 0 2 0 0 10 0 1 1 0 0 5 0 0 0 0 41 2 0 0 0 1 0 0 0 0 6 0 1 0 0 61 0 0 0 0 1 0 0 0 0 27 0 0 1 0 39 0 0 3 0 22 0 0 0 0 11 0 0 0 0 29 1 1 0 0 12 0 0 0 1 18 1 0 0 0 3 0 0 0 0 48 0 0 1 0 18 0 1 0 0 14 0 0 0 0 107 2 0 1 0 50 0 0 0 0 0
Manes.12G034100.v6.1 52 13 88 52 97 77 84 75 21 10 102 102 69 10 117 47 62 19 36 11 48 35 56 95 51 22 64 116 22 53 28 54 50 43 44 58 66 54 25 59 50 78 41 60 28 62 46 54 48 15 93 121 78 109 37 48 73 76 52 28 10 67 63 1 19 66 48 51 51 40 48 110 60 6 3 37 71 116 25 50 55 57 38 60 13 29 84 99 104 47 62 77 69 52 1 66 130 94 111 84 25 76 47 90 1 37 70 80 129 20 46 34 64 19 0 14 32 43 42 22 52 91 81 49 77 18 40 65 14 53 22 29 100 79 14 26 33 68 91 45 73 113 69 152 53 23 94 138 164 2 34 79 50 83 57 86 40 98 106 51 22 88 81 99 28 51 32 73 1 61 29 44 50 137 66 65 82 67 62 0 71 163 58 121 77 65 120 111 60 164 37 125 53 109 162 115 34 88 94 243 52 71 77 146 44 118 66 63 104 166 43 39 47 81 114 158 77 79 7 162 53 73 44 79 96 49 12 26 1 110 101 77 83 7 120 54 59 30 55 67 45 62 129 68 77 52 39 38 62 56 33 64 44 64 76 51 0 50 49 46 56 60 41 84 90 103 96 57 47 73 101 57 77 63 83 79 117 2 15 80 52 63 37 62 54 212 85 35 68 95 48 89 44 37 29 101 42 92 48 48 83 31 51 45 36 32 48 54 46 31 46 79 116 40 35 100 44 27 26 41 61 18 46 85 56 91 35 53 62 45 86 58 1 31 86 60 59 65 30 77 83 13 38 39 43 84 64 59 71 72 68 55 45 55 37 102 27 90 88 27 38 42 26 89 114 83 47 56 49 41 107 40 50 66 36 211 103 68 85 132 90 168 120 69 69 158 85 58 83 62 72 0 113 9 35 4 131 165 63 39 65 57 28 36 39 68 44 70 45 65 25 70 62 78 36 59 53 25 32 56 99 160 39 88 88 62 64 121 54 31 50 62 93 57 37 31 113 47 102 24 65 44 97 36 52 92 28 51 13 84 66 73 68 87 66 55 81 159 56 69 59 32 189 39 57 38 65 82 63 146 48 36 100 53 42 94 81 8 112 42 53 86 89 73 28 23 2 132 32 54 59 82 86 89 45 66 58 57 51 3 31 89 85 51 74 63 48 58 103 33 68 58 39 29 34 47 112 124 29 22 61 53 78 48 37 35 60 97 45 41 56 68 57 47 25 50 53 28 30 36 47 91 83 56 86 59 59 53 56 26 45 60 100 133 16 82 299 123 77 44 54 88 225 90 53 84 61 64 118 67 74 47 2 65 294 34 57 71 49 37 25 44 82 43 28 71 27 53 57 58 55 66 107 67 152 28 65 34 61 42 81 31 58 106 96 46 79 150 74 61 20 61 115 111 70 77 48 2 164 52 44 105 60 74 58 47 51 2 37 67 5 21 64 50 42 53 15 130 4 73 45 105 67 85 169 74 127 196 137 95 24 40 86 46 64 34 25 4 49 109 101 82 32 101 93 113 55 80 119 71 70 55 41 82 131 106 51 60 72 92 182 45 96 105 70 42 1 33 3 89 7 65 27 44 35 36 54 67 36 65 84 44 39 77 35 14 48 26 76 93 83 19 38 67 81 61 112 18 76 37 53 27 40 38 45 102 67 49 45 106 210 57 69 124 2 104 47 60 103 74 71 77 43 83 55 43 13 109 83 105 118 72 57 72 31 164 76 70
Manes.12G034200.v6.1 38 7 98 33 29 60 39 53 27 15 67 86 81 9 56 51 36 1 23 11 41 68 74 31 16 30 29 23 10 30 21 58 74 48 24 35 14 35 19 45 34 58 48 15 22 45 49 56 29 10 86 85 64 46 13 40 60 74 16 17 48 35 65 1 23 39 29 41 39 36 42 118 44 3 0 36 65 86 12 37 41 114 29 83 25 14 52 100 49 33 40 58 104 41 1 18 58 119 103 75 26 94 82 129 6 20 60 158 91 20 28 38 119 32 0 10 60 35 82 18 41 85 98 32 41 41 52 73 11 57 45 28 61 101 10 21 38 151 127 68 62 124 129 164 50 39 79 149 144 5 25 58 104 104 73 147 59 110 90 56 34 133 82 114 39 29 9 106 3 28 31 56 100 211 85 52 57 109 102 0 51 145 109 167 71 63 66 106 85 78 50 130 63 79 91 111 50 52 141 153 76 68 111 84 73 57 97 86 89 311 30 40 253 125 145 127 94 94 5 164 34 73 77 112 56 62 3 98 1 234 82 139 50 46 75 56 48 181 96 169 35 59 135 78 151 59 34 97 111 185 82 27 83 113 286 98 3 88 61 180 50 72 93 97 170 46 55 134 114 157 128 62 167 89 178 59 55 3 14 84 134 61 66 219 128 151 96 57 158 102 54 64 45 138 132 264 2 104 110 144 203 46 31 78 124 170 88 54 61 121 105 79 130 136 63 140 67 56 111 39 81 49 73 214 252 171 57 47 108 83 158 66 1 60 92 179 60 36 60 156 134 3 109 104 93 181 56 99 182 202 41 85 47 99 177 204 42 51 164 87 174 130 38 40 222 218 86 96 138 96 122 66 47 54 71 221 172 113 129 161 89 120 398 95 317 481 70 90 178 106 154 2 236 0 207 0 131 202 45 126 209 123 27 34 209 172 152 46 46 90 36 220 58 120 84 173 136 22 88 212 264 289 29 155 227 150 170 106 57 132 110 301 86 131 67 74 133 46 29 152 118 110 69 61 292 239 77 42 0 156 131 347 40 84 130 84 187 102 49 121 84 79 168 72 226 64 247 44 117 167 66 150 135 109 54 119 197 19 108 62 83 148 33 64 14 58 0 101 30 58 85 126 148 75 67 105 138 118 82 60 113 156 132 53 106 49 43 96 41 29 120 114 125 56 62 87 81 114 46 11 146 81 136 53 49 117 85 131 24 50 68 100 96 39 67 98 127 96 35 50 74 138 92 91 78 60 105 96 56 29 8 163 159 62 11 46 139 178 48 53 42 51 239 47 36 74 38 56 42 27 39 36 2 58 22 20 33 31 44 26 10 41 39 70 30 25 36 31 81 35 14 29 65 51 13 22 26 35 49 19 25 31 52 107 18 14 37 49 48 25 12 42 32 56 28 21 18 2 58 25 36 34 37 70 30 24 8 1 26 10 1 48 53 41 36 34 15 45 3 109 35 32 65 80 22 31 41 75 42 9 7 55 41 57 37 8 35 3 31 52 44 27 38 49 87 50 9 66 47 89 29 13 30 55 41 38 43 38 76 58 14 12 58 94 87 25 0 30 1 38 1 21 39 42 89 60 35 41 30 31 50 44 79 42 69 12 51 34 73 100 35 13 52 24 63 56 16 31 54 89 31 31 47 129 24 42 43 39 28 59 14 57 71 59 2 81 51 47 78 49 33 35 37 45 92 11 17 98 101 89 13 28 87 81 37 79 31 47
Manes.12G034300.v6.1 9 1 0 3 0 1 4 2 0 0 0 3 8 0 0 0 2 0 3 1 2 2 9 4 0 4 2 0 3 2 2 0 1 0 1 0 4 5 6 0 0 2 3 1 0 1 1 6 3 1 0 6 3 4 0 0 10 6 4 1 0 0 14 0 4 4 4 8 0 2 0 8 14 0 0 0 1 30 4 2 3 0 9 0 0 4 25 25 1 6 2 4 7 2 1 6 3 5 3 0 0 1 2 6 0 0 1 4 6 0 0 1 3 8 0 0 5 34 1 0 6 1 3 0 0 0 1 0 3 0 0 6 1 6 0 0 0 0 5 0 2 3 3 13 13 1 0 2 10 0 1 4 3 7 2 1 8 4 5 0 0 2 0 11 0 1 0 2 0 8 3 4 14 3 0 4 2 2 7 0 11 8 4 38 2 2 3 5 13 0 4 29 0 2 17 5 2 1 8 11 8 3 0 2 5 2 0 0 1 6 0 2 0 1 7 11 1 1 3 2 2 1 0 1 4 1 0 0 0 5 1 0 0 0 4 1 2 3 1 3 0 0 7 4 3 0 0 0 0 0 0 0 3 4 7 1 0 1 1 1 0 1 1 4 1 2 2 0 3 8 0 0 3 2 6 1 4 0 0 4 2 0 0 1 1 24 0 2 4 0 5 2 0 0 1 6 0 1 3 2 4 1 2 2 3 4 3 0 0 0 3 5 1 0 8 5 0 0 0 1 2 0 1 0 0 5 0 2 2 3 5 5 0 1 0 3 0 0 3 3 2 1 2 1 0 2 0 1 1 6 2 1 0 0 2 4 0 0 0 1 6 0 1 3 0 1 0 0 0 0 6 2 1 0 3 0 6 0 0 0 6 11 8 4 1 2 1 4 2 0 8 0 1 0 2 0 6 6 2 0 0 5 6 1 0 2 1 1 13 0 1 20 0 0 0 0 5 0 1 2 0 9 2 0 1 0 0 2 0 0 1 3 0 0 0 2 3 1 1 0 12 2 9 0 0 1 4 1 0 1 1 6 1 5 1 0 6 1 11 3 9 0 1 1 0 3 4 0 1 4 0 4 8 0 0 1 4 6 2 4 0 7 10 0 0 0 0 8 1 0 4 1 13 5 0 6 0 0 0 0 0 0 2 0 0 1 2 1 1 2 5 0 6 0 5 0 4 5 0 0 1 0 2 1 0 1 0 2 0 0 1 6 3 1 0 2 0 4 0 1 0 0 6 0 1 0 1 1 0 0 4 1 15 8 0 4 5 3 0 0 4 1 27 0 3 15 10 6 15 5 6 8 0 23 23 2 18 10 20 4 0 7 11 12 0 7 5 13 36 1 0 2 3 7 6 1 2 1 21 1 2 1 7 13 3 4 2 5 13 1 1 1 0 21 9 7 6 0 9 0 0 11 12 11 2 1 2 0 7 5 0 3 8 4 3 2 0 5 0 2 1 15 9 20 4 24 17 13 18 0 15 8 20 8 0 3 4 0 14 0 9 6 8 5 8 6 4 4 13 8 4 6 2 33 29 0 3 5 2 6 14 5 4 6 14 5 1 0 2 6 0 0 2 7 16 3 0 1 7 44 1 0 0 4 1 1 2 0 1 16 3 1 4 6 13 0 10 0 3 11 0 0 0 1 0 0 2 3 4 14 5 4 7 6 0 7 0 2 7 8 0 2 10 16 15 8 1 2 0 35 10 0 9 12 6 4 4 17
Manes.12G034400.v6.1 0 0 0 0 0 0 0 2 0 0 0 0 1 0 0 0 0 0 0 0 0 0 1 0 0 0 0 0 0 0 0 0 0 0 1 0 0 1 0 0 0 0 0 0 0 0 0 0 0 0 0 0 0 0 2 0 0 0 0 0 0 0 0 0 0 0 0 0 0 0 0 0 0 0 0 0 0 1 0 0 0 0 0 0 1 0 2 0 0 0 0 0 0 0 0 0 0 0 0 0 0 0 0 0 0 0 0 0 0 0 1 0 0 0 0 1 0 1 0 0 0 0 0 0 0 0 0 0 0 0 0 0 2 0 1 0 0 0 2 1 0 0 0 0 0 0 0 0 0 0 0 0 0 1 0 0 0 0 1 0 0 0 0 0 0 1 0 0 0 0 0 0 0 0 0 0 0 1 0 0 0 0 0 1 0 0 0 0 0 0 0 0 0 0 0 1 0 0 0 3 0 0 0 0 0 0 0 0 0 0 0 0 0 1 1 1 0 0 0 8 0 1 0 0 0 1 0 0 0 0 0 0 0 0 1 1 0 0 0 0 0 0 0 0 1 0 0 0 0 1 0 1 0 0 1 3 1 0 0 1 0 0 0 0 1 1 0 1 4 0 0 0 0 0 0 0 0 0 0 1 3 0 0 2 0 2 0 0 0 0 1 0 0 0 0 2 0 1 0 0 3 0 0 0 1 0 0 2 0 0 1 0 1 2 0 5 0 1 1 0 0 0 0 1 0 0 0 1 0 0 2 0 0 0 0 0 0 0 0 0 2 0 1 0 0 0 2 1 0 2 0 0 1 0 0 0 0 0 0 0 2 2 0 0 0 1 0 0 0 0 0 0 0 0 0 0 2 0 1 0 0 0 0 0 0 0 1 0 0 0 0 0 1 0 0 0 0 0 0 0 1 1 0 0 0 0 1 0 0 0 0 1 0 0 0 0 1 0 3 0 0 4 0 0 0 0 1 0 0 0 0 2 0 0 0 0 0 0 1 0 0 0 1 0 0 0 0 0 0 0 1 2 0 0 0 0 0 0 1 0 0 3 0 1 0 0 0 0 1 5 0 0 2 0 1 0 0 0 0 4 0 0 0 0 1 0 0 2 0 0 0 0 0 0 1 0 0 0 0 0 0 0 1 0 1 0 0 2 0 0 0 0 0 2 0 0 0 1 0 0 0 0 0 1 0 0 1 3 0 0 0 0 1 0 0 0 0 0 0 0 0 0 0 0 0 0 0 2 0 0 0 0 1 0 2 0 0 0 0 0 0 0 1 1 0 0 0 0 1 0 0 0 0 0 0 0 1 0 0 0 0 0 0 0 0 0 0 0 1 0 1 0 0 0 1 0 0 0 0 1 0 0 0 2 1 3 0 0 0 2 0 0 0 0 0 0 0 0 0 0 1 0 0 2 0 2 0 0 0 0 0 0 0 0 0 0 0 0 0 0 0 0 1 0 0 0 0 0 3 0 0 0 0 1 0 0 0 0 3 4 0 0 0 0 1 0 2 1 0 0 0 0 0 0 0 0 2 0 0 4 2 0 0 1 0 0 0 0 0 0 0 0 0 0 0 0 0 0 0 0 0 0 0 0 0 0 0 0 0 0 0 0 0 0 0 1 0 0 0 0 0 0 1 0 0 0 0 0 0 0 1 0 0 1 0 2 0 0 0 0 0 0 1 0 0 1 0 0 0 0 0 2 0 1 0 0 0 0
Manes.12G034500.v6.1 0 0 0 0 0 0 0 8 0 0 0 0 9 0 0 0 0 0 0 0 0 0 1 0 0 0 0 0 0 0 0 0 2 0 0 0 0 0 0 0 0 0 0 0 0 0 0 2 0 0 0 0 0 0 0 0 0 3 0 0 0 0 0 0 0 0 0 3 0 0 0 0 1 0 0 0 0 3 0 0 0 0 0 0 0 0 0 3 0 1 0 0 0 0 0 0 0 0 1 1 0 0 0 1 0 0 0 0 0 0 0 0 0 3 0 0 0 0 11 0 0 0 0 1 0 0 0 0 1 0 0 0 0 13 0 0 0 0 3 0 0 0 0 2 0 0 0 0 3 0 0 0 0 2 0 0 0 0 2 0 0 0 0 1 0 0 0 0 0 0 0 0 0 0 0 0 0 0 11 0 0 0 0 34 0 0 0 0 1 0 0 0 0 0 3 0 0 0 0 4 0 0 0 0 1 0 0 0 0 0 0 0 0 0 3 0 0 0 0 4 0 0 0 0 20 0 0 0 0 15 0 0 0 0 4 0 0 0 0 17 0 0 0 0 1 0 1 0 0 4 0 0 0 0 6 0 0 0 0 0 0 0 0 0 1 0 0 0 1 6 0 0 0 0 9 0 0 0 0 0 7 0 0 0 0 0 0 0 0 0 5 0 0 0 1 15 0 0 0 0 1 0 0 0 0 3 0 0 0 0 5 0 0 0 0 6 0 0 0 0 7 0 0 0 0 5 1 0 0 0 2 0 0 0 0 9 0 0 0 0 4 0 0 1 0 7 0 1 0 0 7 0 0 0 0 11 1 0 0 0 4 0 0 0 0 5 0 0 0 0 10 0 0 0 0 0 17 0 0 0 1 15 0 0 0 0 1 0 0 0 0 0 0 0 0 0 4 0 0 2 0 0 0 0 0 0 1 0 0 0 0 4 0 0 0 0 6 0 0 0 0 27 0 0 0 0 3 0 0 0 0 1 0 0 0 0 6 0 0 0 0 0 0 0 0 0 1 0 0 0 0 0 0 0 0 0 5 0 0 0 0 3 0 0 0 0 1 0 0 7 0 0 13 0 0 0 0 0 0 0 0 0 0 0 0 0 0 1 0 0 0 4 1 0 0 0 0 1 0 0 0 0 0 0 0 0 0 7 0 0 0 0 8 2 0 0 0 5 0 0 0 0 16 0 0 0 0 0 0 0 0 0 2 0 1 0 0 0 0 0 1 0 0 0 0 0 0 6 0 0 0 0 17 0 0 0 0 23 0 0 0 0 13 0 0 0 0 1 2 0 0 0 0 13 0 0 0 0 1 0 0 0 0 5 0 0 0 0 8 0 0 0 0 1 0 0 0 0 7 0 0 0 0 10 0 0 0 0 2 0 0 0 0 9 0 0 0 0 0 0 0 0 0 1 0 0 0 0 0 0 0 0 0 2 0 1 0 0 0 0 0 0 0 2 0 0 0 0 1 0 0 0 0 2 0 0 0 0 0 0 0 0 0 0 7 0 0 0 0 14 1 0 0 0 0 0 0 0 0 2 0 2 0 0 7 0 0 0 0 1 0 0 0 0 8 0 0 0 0 2 0 0 0 0 15 0 0 0 0 0 1 0 0 0 1 0 0 0 0 8 1 0 0 0 0 0 0 0 0 0 0 0 1 1 0 0 0 0 0 1 0 0 0 0 6 0 0 0 0 3 0 0 0 0 12 0 0 0
Manes.12G034600.v6.1 72 7 32 38 40 63 21 44 43 55 89 79 41 40 103 35 36 3 22 11 26 31 11 85 22 29 32 54 8 32 39 22 13 18 32 35 21 19 30 18 23 33 10 9 25 45 20 18 17 32 85 46 21 43 36 63 24 24 38 64 95 39 47 1 61 87 23 22 34 43 33 20 23 4 5 49 52 67 31 103 69 38 50 40 43 37 34 49 59 47 80 35 34 59 0 36 79 64 17 32 31 26 25 13 2 23 42 60 63 58 117 48 87 17 0 69 108 27 22 4 41 39 18 25 57 29 27 22 2 44 7 41 60 45 16 72 79 35 29 15 29 119 45 19 60 70 100 96 29 0 111 62 53 20 50 73 36 98 34 35 66 106 23 16 24 50 29 35 0 51 62 98 47 9 46 116 118 30 42 1 129 111 163 48 104 71 100 64 20 78 73 23 65 48 35 49 58 81 31 40 28 38 47 38 11 25 50 47 40 17 23 58 43 43 42 25 24 53 15 32 23 56 100 38 44 43 1 32 4 55 41 71 49 23 35 31 42 59 15 40 20 50 82 45 35 41 23 82 32 38 21 20 48 37 76 35 0 114 32 26 29 38 61 39 79 37 71 65 24 34 42 41 81 25 62 36 55 1 26 34 58 39 31 131 22 41 77 66 100 89 24 57 104 110 58 44 10 71 38 31 27 58 21 105 45 29 10 37 33 15 9 32 62 96 18 26 11 28 81 26 22 6 19 93 27 30 11 36 41 24 26 36 1 45 44 32 33 18 44 47 30 2 14 38 38 14 35 46 58 35 11 42 37 70 26 33 28 100 77 29 22 64 31 79 80 33 37 27 52 41 52 24 34 63 14 72 48 47 67 86 52 94 125 68 91 108 31 62 92 81 32 1 44 1 127 12 35 39 36 32 33 25 26 44 43 70 17 47 58 33 24 17 18 54 31 29 19 15 23 23 71 89 31 47 201 36 22 62 45 42 24 30 77 86 97 49 31 61 39 93 92 40 14 40 71 42 11 20 1 98 47 26 28 37 54 42 28 48 24 133 65 22 59 77 108 24 27 22 33 111 68 61 57 81 158 71 55 5 48 25 41 32 29 36 49 58 0 36 31 25 42 27 17 53 73 25 46 15 72 88 37 44 54 35 122 45 29 25 127 57 57 19 21 44 75 38 44 31 22 17 61 26 34 54 56 47 39 43 24 31 29 31 34 57 47 51 14 5 52 69 28 21 21 39 93 24 29 16 14 48 11 43 42 48 55 111 123 81 37 108 23 33 78 36 44 40 55 31 77 21 60 56 0 38 43 52 50 15 33 22 21 43 25 58 57 24 78 37 46 18 57 46 18 31 24 47 44 14 26 9 75 38 38 35 48 18 41 35 30 26 19 39 16 37 52 22 26 1 46 30 75 21 29 33 43 34 38 0 36 26 1 11 20 27 9 33 9 37 3 20 27 60 19 56 28 61 48 71 31 24 35 37 58 21 60 34 150 0 46 47 64 19 14 43 53 40 30 97 30 52 85 77 34 66 27 45 37 35 54 36 18 46 135 56 56 59 1 77 2 19 0 21 61 38 26 54 27 35 17 23 30 18 106 39 36 15 26 28 64 5 21 27 23 12 36 29 25 25 14 15 50 52 34 27 41 19 40 24 12 14 11 29 130 31 1 23 45 17 24 26 21 28 25 13 30 7 17 103 81 43 22 144 72 50 46 42 105 35
Manes.12G034700.v6.1 41 21 27 69 42 91 83 53 125 127 61 83 38 58 391 69 93 17 59 18 76 92 16 128 86 41 101 178 31 58 58 76 19 37 67 55 77 32 40 110 89 173 35 84 82 99 57 110 25 147 168 62 17 106 113 136 99 74 187 207 55 28 45 3 102 62 49 74 63 137 116 64 66 6 13 136 61 205 56 169 114 84 57 79 46 47 145 181 91 61 73 49 57 99 3 56 158 203 25 105 98 144 57 34 4 115 68 93 198 55 230 135 125 11 0 50 165 134 57 8 100 190 54 16 97 106 92 40 12 102 81 84 67 57 24 138 68 91 137 160 426 233 101 30 32 61 232 79 31 1 297 111 112 29 200 334 98 80 46 201 241 274 58 29 32 198 66 60 0 66 158 80 64 19 20 301 142 88 74 1 171 113 197 108 124 143 185 208 43 97 274 48 51 122 59 110 414 41 150 60 259 223 122 117 11 118 277 55 189 45 95 352 63 137 217 90 50 140 11 170 23 232 24 128 94 114 9 29 2 71 109 264 75 76 50 58 145 60 38 72 19 95 92 25 79 59 42 106 63 93 35 89 59 154 71 66 2 161 68 56 22 99 78 63 130 50 139 92 95 123 85 52 126 55 68 34 77 2 36 44 32 31 95 80 159 81 130 523 203 130 39 109 351 33 152 79 99 106 164 128 80 133 132 45 92 34 71 46 133 67 22 30 78 55 40 50 58 226 49 49 52 19 70 268 85 117 32 178 151 45 189 61 1 68 58 74 92 94 85 49 182 3 121 89 75 22 68 103 72 38 26 66 227 82 188 102 77 686 90 76 45 74 91 203 191 122 181 105 80 136 128 88 122 175 58 186 62 73 122 238 145 83 345 346 203 305 113 200 188 91 68 3 57 24 19 8 37 100 112 89 78 46 58 118 71 114 68 110 278 93 45 45 81 356 114 118 62 40 148 98 96 283 64 188 259 88 120 333 88 19 46 57 132 326 23 84 78 41 133 102 135 92 71 110 35 124 11 118 12 176 80 34 57 78 102 67 107 77 88 60 79 67 115 135 121 26 25 82 67 108 95 157 138 99 533 293 113 20 113 186 143 108 72 87 117 71 1 101 96 118 85 72 79 59 505 114 239 27 176 359 160 247 235 73 231 140 116 80 135 251 102 67 52 61 94 131 305 59 68 113 269 165 92 85 148 175 209 213 67 189 100 119 150 80 93 132 68 22 115 408 80 36 36 44 307 88 61 30 65 176 54 64 32 90 72 82 246 125 99 160 89 167 117 126 228 65 140 93 121 71 155 202 5 62 98 254 123 99 22 68 196 73 55 27 71 86 100 61 213 26 83 100 28 45 109 198 118 43 44 66 226 41 128 69 77 55 138 82 48 56 94 117 99 107 51 102 156 3 63 124 142 70 98 162 87 109 42 3 31 39 2 37 76 30 30 93 11 250 12 96 51 73 96 66 83 172 134 203 87 73 36 110 120 36 90 119 71 0 54 84 73 76 54 36 52 30 33 138 85 40 88 103 43 134 40 91 166 67 88 148 88 57 232 61 31 106 5 53 0 107 5 75 144 63 35 75 122 135 69 48 63 31 176 103 40 12 136 141 92 44 70 123 112 47 69 80 61 34 60 33 102 120 92 62 42 38 116 49 25 179 95 50 250 118 4 33 55 31 29 66 49 88 54 48 46 40 11 91 47 65 181 376 215 75 49 130 771 111
Manes.12G034800.v6.1 16 1 41 12 20 9 2 11 4 3 19 7 15 1 16 15 7 2 4 1 14 16 27 29 4 10 6 3 8 4 7 9 23 10 3 11 5 12 10 26 8 20 7 8 5 11 16 12 7 4 17 24 14 22 8 7 11 17 3 4 8 11 30 0 12 21 11 16 14 11 8 21 20 1 0 15 21 22 5 10 30 18 34 12 3 35 21 15 22 12 10 18 30 19 0 4 28 17 57 20 4 24 7 47 0 5 44 38 25 4 6 17 28 11 0 0 10 16 31 2 11 8 17 7 21 3 9 9 6 20 4 9 30 27 0 14 14 12 22 5 3 39 11 65 10 4 15 29 60 0 8 26 16 39 9 20 29 51 33 26 13 21 23 31 3 2 4 8 2 7 9 1 7 46 4 21 7 11 25 0 12 37 20 28 20 13 24 15 33 26 17 32 11 8 57 32 8 19 15 60 12 9 9 23 11 16 12 13 15 56 10 5 17 20 17 22 10 21 2 17 12 6 15 15 26 17 3 6 0 38 11 16 21 10 21 12 4 11 10 25 18 14 49 21 37 7 4 8 11 11 11 6 15 12 36 39 1 12 11 38 16 15 8 6 8 3 24 40 22 40 16 7 11 24 17 10 6 0 5 48 66 29 12 29 28 52 22 16 26 38 32 16 7 46 16 67 23 20 21 19 55 8 9 35 17 37 27 8 33 35 58 33 30 23 7 28 11 6 27 9 29 10 22 17 25 30 11 10 26 22 16 18 0 19 32 40 8 13 6 23 12 0 10 11 13 35 17 14 25 18 14 17 8 21 15 37 8 12 16 16 36 6 5 16 10 22 12 13 21 23 33 18 10 17 15 10 60 23 28 34 18 59 26 9 36 38 24 7 20 12 15 1 17 0 33 0 60 26 17 24 21 47 12 6 9 34 30 13 9 32 12 36 16 16 17 20 57 5 15 7 76 41 4 33 32 13 18 20 12 15 15 48 27 33 26 27 54 15 18 32 25 15 15 5 21 41 19 13 2 33 21 58 14 10 34 9 45 30 12 25 12 49 48 13 43 35 48 27 26 26 24 17 67 17 13 14 26 2 25 10 25 27 12 21 11 12 0 35 15 14 24 11 18 18 17 10 10 29 12 8 4 8 34 7 25 17 7 10 2 10 31 6 25 29 13 18 18 39 2 7 17 3 25 7 22 9 14 23 7 10 5 11 12 22 11 21 7 43 2 7 16 31 21 19 17 31 10 36 12 8 20 32 45 11 4 11 72 27 15 11 9 14 94 18 7 22 7 16 12 16 4 26 2 39 37 5 7 8 6 7 5 6 11 15 5 4 6 13 27 17 12 9 9 7 25 2 10 19 18 4 16 1 20 48 16 2 12 10 8 6 4 11 11 8 10 7 19 0 26 3 10 34 25 24 15 10 8 0 5 6 0 11 13 14 9 11 8 26 0 12 7 5 16 14 12 7 31 32 34 14 3 14 21 31 13 7 3 1 14 14 8 13 23 20 34 33 13 14 29 38 9 20 9 14 16 4 11 25 18 30 18 11 19 15 35 14 0 20 0 11 0 18 3 39 26 10 10 13 7 11 18 18 20 19 29 16 14 5 20 17 10 0 19 0 17 3 15 5 32 54 13 12 11 13 0 2 10 18 9 14 7 8 17 13 0 8 10 15 20 21 8 12 23 13 23 12 1 10 22 27 8 5 14 16 11 18 4 14
Manes.12G034900.v6.1 4 0 2 6 7 2 3 1 1 0 0 3 3 4 0 1 4 1 3 0 2 1 3 4 6 1 11 3 4 2 0 2 1 0 0 1 8 1 0 1 0 0 0 2 1 2 3 1 2 1 1 7 0 3 0 4 7 2 7 1 0 6 1 0 0 0 2 1 2 0 1 9 1 0 0 2 1 5 5 6 0 25 5 1 0 2 5 3 3 2 0 11 3 2 0 11 1 7 0 3 0 3 3 1 0 0 3 14 0 0 4 0 5 0 0 0 0 10 6 0 15 1 0 0 1 0 0 2 0 4 0 3 4 0 0 0 0 0 2 0 0 2 1 8 0 0 0 6 7 0 0 5 2 6 2 3 8 3 1 3 0 1 3 1 0 0 0 5 0 4 7 4 2 1 1 0 1 4 1 0 0 6 4 6 4 2 2 3 0 10 0 5 1 3 4 17 2 2 18 2 7 5 5 27 5 11 9 4 16 10 4 3 4 10 4 6 0 0 0 3 5 0 0 5 1 3 0 1 0 2 6 0 1 8 0 5 1 1 7 14 2 1 2 2 2 2 0 2 0 2 4 3 5 4 7 5 0 4 2 2 2 4 6 3 0 7 13 8 10 9 2 2 6 1 4 0 5 1 0 12 2 5 2 0 16 5 1 3 6 26 0 7 2 1 11 3 1 2 7 4 4 5 0 1 7 11 3 3 1 5 10 4 4 2 3 4 0 1 1 17 3 5 10 0 4 6 0 0 4 0 5 1 0 3 6 10 0 1 0 3 5 0 3 3 3 4 10 9 4 5 0 1 0 1 2 9 4 0 3 29 7 5 2 2 4 3 5 1 6 8 4 1 2 0 6 39 3 28 5 2 8 4 12 2 28 13 4 4 5 1 7 0 1 3 1 0 0 15 4 8 3 17 2 0 8 13 11 1 0 8 2 19 4 3 2 2 7 3 10 3 6 18 3 2 3 7 6 9 1 1 1 9 11 6 2 6 7 25 5 3 8 4 12 3 10 8 3 3 0 7 7 5 0 1 2 8 10 7 3 7 16 7 2 0 7 11 10 22 3 1 1 6 8 7 0 4 2 0 7 4 4 13 3 5 0 4 0 2 1 0 7 5 4 1 3 5 3 4 5 7 2 1 3 3 8 2 1 3 3 0 2 1 3 0 2 8 10 3 0 1 2 3 2 16 4 6 6 2 2 10 3 6 2 5 10 1 3 2 2 6 4 14 1 4 6 2 30 1 6 5 8 3 4 6 0 0 12 2 7 5 1 7 5 9 6 10 1 9 4 6 0 2 0 0 9 0 9 2 0 2 6 4 4 0 0 8 2 9 4 6 4 4 3 2 2 1 1 11 2 2 4 0 9 8 5 0 5 4 6 1 0 5 18 4 1 13 2 0 13 3 1 5 3 6 6 1 1 1 2 0 0 6 16 2 6 1 2 17 1 2 0 6 11 5 9 7 4 22 25 2 1 3 11 3 2 3 2 0 2 4 0 9 6 10 11 15 0 6 5 2 2 4 0 3 25 17 2 1 28 6 2 5 10 10 6 9 0 14 0 19 0 5 0 9 11 14 2 3 4 1 0 1 4 21 6 5 3 0 10 25 4 0 13 21 7 3 3 0 13 7 7 0 6 18 0 30 2 8 2 15 0 7 5 11 0 4 2 1 29 10 9 3 5 24 0 4 0 0 4 18 3 5 4 14 0 8 8 5
Manes.12G035000.v6.1 8 3 5 6 12 11 20 9 7 4 8 7 6 3 12 14 28 1 12 2 12 25 6 18 11 5 20 13 11 11 20 12 6 14 3 20 31 8 11 11 6 33 5 30 6 7 16 12 16 30 27 41 7 19 10 17 22 21 6 12 3 14 8 1 1 5 12 1 16 7 13 33 25 1 3 27 30 6 7 6 2 14 5 16 2 12 45 19 7 5 13 44 27 12 0 10 13 8 18 32 16 12 8 8 0 13 22 29 9 5 7 6 17 0 0 4 39 15 8 10 12 11 13 1 11 9 3 21 0 19 4 7 5 19 7 5 27 25 26 10 19 68 16 32 11 6 19 21 32 0 24 39 21 20 5 26 10 30 9 30 10 24 16 15 8 24 14 13 1 9 18 22 12 21 3 20 15 23 3 0 21 41 56 34 23 26 49 30 1 23 4 23 18 12 39 28 18 51 38 91 22 24 61 63 11 29 35 38 37 22 16 23 48 21 39 13 13 25 14 34 12 11 49 21 31 32 0 31 8 38 17 26 54 16 23 12 16 23 15 34 37 37 62 26 39 33 23 22 27 13 24 40 16 28 32 19 0 24 28 20 18 19 9 40 17 29 36 22 20 33 43 12 21 58 26 13 56 0 6 27 30 23 10 21 31 26 14 14 45 48 21 16 15 24 19 24 31 38 26 39 23 94 30 26 16 13 14 15 2 41 13 33 32 21 19 15 10 24 10 11 11 15 13 28 31 18 13 31 31 41 32 18 0 39 45 40 16 24 19 14 19 3 6 32 21 17 18 5 21 25 7 18 13 45 11 29 14 7 6 51 27 48 11 52 14 28 18 27 35 23 25 15 15 14 31 45 28 35 28 51 9 37 28 12 85 67 31 15 20 33 29 0 32 0 44 1 12 20 22 29 43 30 30 25 52 45 20 41 44 82 24 14 17 17 34 24 27 14 21 56 52 49 15 31 42 45 27 72 42 18 36 30 42 57 22 18 35 50 72 35 26 18 36 15 28 39 6 8 14 25 24 19 59 37 35 17 25 37 42 23 11 32 19 16 54 30 24 31 33 48 24 37 20 22 21 6 16 3 22 10 27 71 11 37 6 16 0 13 15 10 16 18 15 38 4 38 33 18 13 10 21 10 25 8 35 22 15 10 8 10 33 27 14 17 9 27 45 21 8 5 56 33 21 31 16 40 51 19 9 21 10 29 20 11 13 26 20 18 3 17 23 32 27 30 19 11 34 15 18 7 25 25 20 34 2 3 78 29 30 10 14 33 68 31 20 38 32 27 37 15 24 16 3 21 57 18 39 29 15 10 34 15 32 5 17 12 9 14 36 25 6 29 13 7 49 55 16 8 14 30 34 8 39 29 16 15 19 44 17 29 31 25 35 40 13 21 45 1 31 21 35 30 25 62 23 27 11 0 14 3 1 14 49 4 23 11 16 45 1 11 15 19 41 13 29 21 7 24 12 23 11 19 22 19 18 16 9 1 21 45 11 39 19 22 11 28 6 28 26 10 9 9 5 21 20 62 10 12 53 18 56 26 42 34 15 9 1 16 0 39 1 19 12 17 18 49 29 20 30 29 22 18 33 24 26 14 24 31 29 21 21 27 50 32 40 6 34 9 35 30 15 9 13 51 3 22 33 23 46 37 48 29 33 36 0 15 9 17 61 28 12 28 35 53 20 33 1 30 19 23 18 17 32 30 9 32 37 17
Manes.12G035100.v6.1 1 1 55 21 22 4 14 21 19 18 8 5 25 2 18 8 13 3 7 3 7 4 31 18 15 5 15 3 6 15 3 9 21 15 13 3 11 10 3 25 12 21 25 13 15 0 25 12 9 10 7 33 23 16 9 8 25 30 5 16 1 21 13 0 6 1 7 16 18 18 5 34 7 0 0 12 19 15 10 22 5 15 4 22 1 3 11 2 22 19 3 30 31 12 0 7 11 22 88 25 20 17 22 34 1 9 10 12 13 3 18 7 15 1 0 4 8 18 21 0 28 22 32 6 45 25 3 19 1 15 10 1 23 32 0 6 8 17 13 20 1 33 20 115 2 6 2 24 108 0 2 25 24 126 15 16 11 18 36 14 8 8 17 66 16 15 5 18 0 19 8 4 10 97 22 23 3 11 15 0 17 15 31 27 20 22 6 13 16 14 4 57 7 27 167 27 15 10 20 58 17 33 13 37 25 26 25 3 19 142 16 18 10 21 18 41 47 8 6 33 9 28 2 24 75 21 1 2 1 53 21 17 4 7 45 28 33 27 6 53 31 16 60 30 31 18 20 7 14 40 9 10 13 14 46 20 2 4 24 44 9 18 7 26 40 8 37 16 37 54 50 24 16 28 21 29 53 0 14 49 57 13 30 21 15 28 36 20 29 28 28 23 10 12 17 59 9 31 25 30 63 30 12 17 24 46 37 16 20 44 60 61 61 18 23 43 18 10 25 39 50 6 35 14 33 39 18 37 17 15 12 17 0 12 33 46 38 31 5 28 19 5 27 10 28 50 19 52 6 30 17 30 14 7 14 74 19 23 34 59 25 18 16 6 18 50 25 41 10 20 34 7 19 17 15 10 73 36 74 18 32 40 28 22 23 43 14 29 54 12 15 3 31 0 13 0 86 53 51 15 21 28 14 14 8 21 18 18 4 9 10 64 42 31 3 35 63 26 29 8 28 40 19 48 15 18 40 42 17 13 10 56 52 33 11 21 63 37 16 18 66 18 38 11 15 40 42 22 2 16 28 83 51 35 18 36 31 40 31 24 42 55 46 22 10 24 51 3 57 44 7 37 60 26 6 6 29 0 20 17 8 49 7 30 17 11 0 27 17 17 29 11 61 15 7 16 9 63 14 6 5 7 8 11 14 13 8 27 11 15 44 21 54 37 40 6 29 68 18 17 12 18 89 8 34 23 41 21 13 3 10 15 27 27 37 12 25 54 8 13 8 37 95 35 14 36 35 64 5 31 4 19 95 23 4 2 72 30 8 20 6 15 143 19 17 21 15 23 20 25 25 2 1 25 19 25 5 6 10 5 13 11 20 9 20 80 2 11 32 28 7 9 28 52 21 10 3 10 22 13 20 1 21 48 15 10 7 44 40 25 9 4 17 23 17 10 7 1 3 37 11 32 50 23 31 32 2 0 2 0 1 17 35 26 18 39 2 28 0 30 12 32 35 14 27 25 2 33 17 19 2 16 21 30 39 5 4 1 3 29 18 20 14 19 78 35 12 7 6 58 15 34 3 20 135 41 39 12 28 31 56 17 8 32 113 21 0 12 0 10 2 22 8 26 50 10 15 2 6 15 36 14 13 44 24 6 13 8 22 104 32 2 21 23 53 24 37 1 10 71 7 21 1 24 2 21 23 26 17 17 9 60 13 10 1 20 8 15 45 19 18 24 14 34 47 15 5 8 16 49 8 7 1 39 19 34 18 32
Manes.12G035200.v6.1 97 24 140 83 131 114 70 109 82 57 161 166 99 33 163 109 82 12 74 20 100 92 98 159 57 49 82 99 43 57 76 83 90 90 63 75 83 55 60 83 87 181 72 41 49 72 75 100 147 49 133 155 99 177 41 74 78 119 86 68 50 64 108 4 59 106 84 59 119 77 79 115 127 6 7 73 120 130 58 99 80 82 57 126 52 71 128 127 212 130 80 104 87 88 0 118 132 131 92 134 85 79 83 102 0 82 83 187 185 129 70 78 194 62 3 19 91 89 73 34 98 103 91 73 158 65 46 81 21 105 28 62 168 175 58 97 80 124 89 125 152 239 135 114 178 83 112 203 126 1 88 57 121 87 102 199 66 149 110 139 67 166 97 118 84 82 38 137 1 174 72 124 113 133 127 173 118 123 98 0 175 152 208 275 171 101 79 159 82 165 72 116 130 112 195 146 105 178 83 204 103 64 114 115 65 115 107 139 132 195 80 84 115 128 124 150 108 131 19 180 94 83 120 132 176 66 4 69 6 210 158 164 134 28 137 89 103 69 82 86 76 79 76 95 111 118 95 92 123 132 81 32 44 112 170 118 5 64 65 94 111 96 51 141 170 150 129 34 47 93 132 100 90 70 119 116 108 0 17 106 72 59 97 162 42 167 147 104 108 97 95 109 75 95 76 147 41 77 73 75 126 98 44 98 77 40 82 58 81 60 67 93 81 96 39 139 88 80 72 64 62 70 47 147 114 133 80 79 59 50 92 65 2 62 101 100 113 73 69 102 113 2 61 99 61 99 121 67 134 136 49 93 63 129 73 111 57 129 106 62 55 131 40 132 182 170 102 76 126 121 162 103 72 80 38 206 171 110 85 136 90 150 143 115 137 236 80 125 66 74 90 2 166 5 118 18 189 177 45 54 125 68 75 47 157 100 54 113 102 106 66 122 119 155 57 89 81 96 56 64 164 249 29 76 254 133 114 153 120 74 84 92 104 114 75 65 117 61 64 55 77 58 83 55 70 139 51 59 4 201 78 74 81 55 88 70 121 146 71 93 92 50 189 60 157 59 77 118 61 214 55 58 108 87 78 129 100 37 131 76 68 84 73 112 74 27 1 131 48 98 65 104 160 97 133 60 105 76 97 31 106 150 144 69 92 103 89 110 134 94 102 120 104 99 50 76 146 148 76 43 186 97 193 88 77 102 84 151 71 45 55 60 91 92 57 66 57 25 83 41 75 87 64 90 153 103 78 79 42 66 25 83 138 168 68 98 436 303 75 100 62 64 360 119 108 129 52 64 114 72 88 40 7 73 175 30 72 30 74 23 50 34 84 103 144 41 47 57 97 73 36 70 171 83 55 54 73 37 78 57 88 48 70 133 100 38 65 93 111 63 42 82 75 146 72 61 71 3 118 64 81 76 49 100 57 48 47 1 60 71 6 25 45 91 38 90 2 74 7 69 64 98 52 122 113 84 84 91 85 40 50 41 90 55 83 40 109 1 74 118 82 98 41 133 144 138 45 114 102 175 99 88 68 107 108 107 94 66 96 135 147 89 149 120 119 74 1 71 3 62 7 76 93 90 103 101 62 69 98 70 72 167 150 104 89 49 79 40 96 90 63 36 69 60 107 77 82 64 61 68 92 101 52 45 75 101 120 60 50 99 44 55 137 163 2 94 100 48 57 105 50 104 53 99 136 49 60 72 110 169 70 92 104 104 149 126 85 62
Manes.12G035300.v6.1 5 0 5 8 9 12 4 8 5 2 13 11 14 2 12 14 7 0 12 1 18 6 10 1 8 5 3 4 2 12 8 8 5 9 3 6 5 10 4 6 6 8 5 3 10 6 7 5 6 3 1 15 3 8 4 1 3 5 2 7 10 3 3 0 10 10 6 8 11 9 6 10 2 0 1 7 7 2 7 7 10 7 9 10 1 5 12 10 16 11 7 9 9 4 0 3 7 6 5 8 16 7 3 6 0 4 10 11 4 5 7 9 5 2 0 5 4 1 3 3 19 3 10 1 9 13 2 7 1 4 3 1 3 2 0 4 6 11 16 22 6 24 6 17 1 4 9 1 3 0 5 6 9 8 8 10 8 8 7 13 3 16 4 10 11 10 3 2 0 8 0 5 5 5 0 5 9 4 2 0 7 10 12 13 17 12 7 10 9 11 12 3 6 8 13 25 12 11 17 17 6 17 17 20 6 8 16 10 12 8 12 16 10 11 15 14 25 10 1 15 7 13 9 8 9 5 0 11 0 20 20 14 6 4 9 5 10 12 12 19 10 11 11 14 6 9 11 4 6 16 15 20 3 15 11 17 0 10 17 6 2 16 5 22 5 17 23 7 26 18 7 12 2 13 10 7 19 0 1 7 12 7 12 13 9 12 4 12 12 6 2 5 12 3 7 21 19 18 11 12 6 10 8 8 13 8 5 18 11 11 14 32 26 7 2 16 12 12 9 1 5 0 17 14 14 10 3 6 2 1 12 14 0 3 6 7 0 8 4 4 10 1 16 18 10 4 18 21 7 11 4 12 12 14 10 13 2 8 9 13 15 7 8 11 9 10 10 24 10 16 25 11 15 15 14 12 19 8 9 16 20 23 16 11 36 19 15 10 54 4 14 0 14 0 7 1 13 14 11 7 7 12 6 22 8 8 11 20 20 15 3 13 0 20 5 6 15 1 24 9 33 21 5 30 21 5 5 10 8 12 5 12 11 18 5 10 2 7 11 9 13 7 2 16 5 2 5 17 0 10 17 15 2 9 22 20 8 11 12 20 9 10 9 8 9 2 12 11 26 6 9 10 11 11 13 4 3 0 12 11 15 11 7 14 9 1 0 12 7 4 7 8 13 11 11 2 12 5 4 2 3 4 7 9 14 15 4 8 12 7 6 11 10 13 16 8 14 7 6 8 17 19 17 14 8 11 13 6 0 9 13 10 9 4 10 15 13 13 9 7 8 16 8 7 12 6 4 6 4 6 10 26 23 21 0 6 26 17 23 9 8 3 14 13 16 11 13 9 8 14 28 7 0 6 39 7 7 16 2 7 8 5 19 5 3 21 3 6 12 10 2 10 0 13 31 6 7 15 6 16 6 4 7 9 8 12 6 23 2 9 8 8 15 13 5 6 10 0 7 4 13 17 14 8 3 11 4 1 2 3 1 3 18 9 13 11 5 22 0 8 5 12 24 5 27 17 12 16 10 7 1 14 15 6 9 12 7 2 5 1 12 21 7 8 8 31 6 14 2 7 16 10 2 21 13 15 10 2 15 10 15 13 8 14 12 3 0 5 1 8 1 7 7 12 17 9 7 21 6 7 7 7 4 7 2 2 8 8 9 14 9 1 7 5 9 7 20 1 4 5 11 5 7 14 2 12 12 6 14 9 12 12 10 16 0 12 11 3 13 6 10 17 12 23 3 14 6 17 10 21 10 11 16 9 1 26 9 18
Manes.12G035400.v6.1 4 12 40 3 14 1 0 28 2 1 6 4 20 2 1 2 1 4 2 1 3 1 30 6 1 5 0 0 1 1 3 0 11 3 4 2 1 15 23 5 2 3 15 0 0 1 0 4 5 1 6 1 65 0 0 0 6 27 1 0 7 5 8 0 7 5 5 7 0 4 0 1 101 0 0 1 5 21 0 7 13 1 7 0 1 75 17 26 5 5 7 0 7 4 1 0 50 6 91 6 3 16 6 104 0 3 31 15 8 3 1 6 17 29 0 1 4 3 6 1 3 6 5 11 12 0 3 2 3 1 2 0 7 31 0 2 0 3 5 1 0 3 2 25 7 10 1 1 55 0 0 3 4 24 0 1 4 5 30 1 2 3 4 117 0 0 0 3 0 2 0 4 9 51 1 2 3 6 23 0 9 3 0 88 3 4 3 15 83 9 13 40 4 7 103 4 3 0 5 64 3 0 1 0 18 0 0 0 3 35 0 3 0 2 7 7 6 0 0 28 2 4 0 3 13 1 0 0 0 41 0 1 1 0 12 1 1 2 0 7 0 0 16 7 8 2 3 0 3 10 0 0 2 8 17 0 0 1 5 7 4 3 0 11 11 0 2 2 3 4 2 10 2 0 8 1 2 0 1 7 11 2 5 4 5 3 0 1 8 4 25 1 1 1 6 19 0 7 1 2 6 2 2 7 5 11 1 3 6 2 4 1 24 2 6 38 0 1 4 6 13 2 9 6 3 27 1 11 5 0 1 3 0 5 2 11 9 6 0 4 5 1 1 3 0 18 3 9 0 0 17 1 1 0 1 16 3 0 11 3 7 2 0 0 4 8 1 1 2 2 43 1 3 0 2 12 44 2 7 0 1 28 0 0 1 2 2 1 1 2 4 0 3 1 2 0 40 5 1 1 2 1 0 0 0 0 1 1 0 7 14 30 0 4 1 1 6 2 2 0 2 23 0 8 4 2 6 1 4 1 1 9 2 1 2 1 7 0 5 0 1 9 2 0 5 0 40 1 1 1 2 22 0 9 0 1 6 8 2 3 8 4 13 3 5 1 10 2 2 21 8 1 19 0 0 5 9 12 7 2 1 4 8 1 4 0 0 12 1 2 6 3 54 0 0 1 0 20 0 0 1 2 9 0 1 0 1 7 0 0 13 9 37 0 5 1 1 4 0 1 1 1 16 0 5 1 1 14 0 0 0 6 5 0 2 5 8 34 0 0 1 2 37 5 7 14 6 22 4 1 0 4 48 9 7 1 2 30 0 0 1 1 73 4 0 7 0 2 15 0 0 9 9 25 14 5 3 6 22 2 0 1 11 27 1 3 9 10 23 3 1 3 4 9 0 1 3 7 24 2 3 1 0 13 20 2 0 1 15 0 0 0 1 26 0 1 1 0 10 0 2 17 17 4 7 4 2 0 3 1 1 2 2 12 2 3 0 0 2 1 2 7 1 17 0 5 9 10 9 3 3 2 7 8 3 1 0 1 9 6 7 7 3 16 8 6 12 0 20 66 0 3 7 11 7 0 0 8 4 9 4 1 0 8 37 0 0 2 0 3 0 0 0 3 17 0 1 2 4 25 1 1 3 16 20 1 0 4 2 5 2 0 1 1 9 0 2 1 5 9 5 7 3 0 4 4 0 1 0 4 1 5 2 0 0 0 2 2 3 9 0 5 1 2 20 2 6 0 4 39 1 0 3 4 13 2 1 3
Manes.12G035500.v6.1 5 1 6 0 0 4 0 4 0 0 33 1 9 0 7 8 4 1 0 1 6 0 6 0 5 4 12 1 0 0 7 3 1 1 1 2 6 7 2 0 9 9 5 1 0 1 4 1 3 2 10 12 3 0 0 3 21 8 2 1 0 6 5 0 1 3 8 2 9 3 4 14 1 0 1 8 5 6 0 0 2 0 0 0 0 6 27 7 0 3 2 4 4 3 0 0 30 12 7 6 2 16 8 12 0 0 28 5 0 1 0 2 5 1 0 0 16 29 7 10 4 15 15 7 1 0 1 3 0 0 0 0 10 4 0 0 0 10 1 0 0 16 3 6 1 1 0 7 1 0 1 15 2 10 0 0 23 2 3 2 4 2 10 7 0 0 0 5 0 2 0 2 4 7 11 0 0 4 1 0 1 12 0 8 1 1 4 5 3 0 0 8 0 7 8 0 0 0 32 18 0 0 4 4 4 3 0 0 23 12 0 2 1 19 4 29 1 1 4 11 2 0 1 11 17 0 0 0 1 5 24 0 0 18 4 1 0 17 8 9 1 6 20 10 11 3 1 9 7 12 1 4 6 38 2 4 0 4 10 4 0 0 1 55 7 0 0 6 19 3 0 1 9 22 8 12 5 1 2 15 2 0 1 0 3 4 0 0 2 1 4 0 1 1 6 4 0 1 10 7 16 0 1 0 6 3 0 1 2 0 6 1 2 2 11 8 6 1 0 3 1 0 2 1 6 8 1 1 30 20 4 0 0 1 20 3 8 0 1 15 2 1 0 1 13 1 0 1 0 9 2 4 0 0 1 4 0 5 13 32 9 0 0 1 11 9 0 0 0 2 18 1 3 0 7 0 3 1 0 10 4 8 8 0 0 1 0 0 5 7 33 1 0 0 0 0 6 10 1 4 4 4 0 0 1 1 3 0 0 1 4 7 0 4 2 7 12 1 5 13 4 14 0 5 6 0 4 2 3 0 2 5 1 3 0 6 8 1 1 0 14 7 19 4 0 18 0 0 0 0 11 9 0 2 29 10 3 0 1 0 6 4 11 1 0 9 14 0 5 3 5 0 5 0 2 2 9 0 1 0 8 9 3 0 2 0 0 7 0 0 14 26 7 3 0 9 0 7 1 1 0 0 1 0 0 7 0 1 0 0 12 20 6 2 2 4 2 12 0 0 5 14 7 0 2 0 1 2 0 0 7 4 2 2 1 0 9 3 0 0 16 28 4 0 1 19 18 4 0 0 2 10 2 0 0 7 0 3 0 3 4 7 33 3 1 10 5 1 7 0 1 7 1 3 0 1 35 2 4 1 3 2 22 5 0 6 0 2 4 0 1 7 9 2 1 0 1 1 6 0 2 2 1 12 1 0 4 4 9 0 1 15 14 14 0 4 21 0 1 0 5 14 8 0 0 1 2 1 0 0 0 4 14 11 2 1 0 6 2 11 0 17 14 2 0 6 10 11 3 0 2 4 3 3 1 0 0 0 1 4 5 1 11 10 6 0 3 0 20 10 0 0 2 3 3 1 1 15 24 3 5 2 1 5 9 0 0 0 0 0 0 0 8 3 4 0 1 2 6 3 0 2 0 1 9 0 3 2 5 16 5 0 14 8 4 5 14 0 13 8 4 6 0 0 0 0 0 23 10 1 1 8 1 3 0 6 1 9 3 12 0 3 8 34 4 0 0 6 3 3 0 2 2 11 2 0 0 1
Manes.12G035600.v6.1 26 5 40 22 21 50 15 51 24 15 46 41 23 6 27 58 32 17 21 7 42 13 37 37 15 27 45 24 12 27 21 16 20 25 32 46 40 45 16 24 42 42 27 8 31 44 29 35 60 17 80 32 43 40 18 38 45 53 12 19 78 33 39 0 46 82 18 22 43 20 39 23 54 1 2 53 28 67 6 33 36 16 25 24 13 33 31 46 50 39 72 32 27 27 2 35 59 46 54 15 22 41 33 46 0 15 29 38 57 21 11 27 24 21 0 11 75 36 25 25 35 53 39 46 39 15 30 17 4 16 28 21 46 48 23 15 36 43 27 16 15 88 41 42 58 58 64 42 45 1 29 41 37 36 24 20 30 35 39 19 11 65 16 32 18 25 14 29 2 43 26 29 26 40 51 33 90 49 41 0 96 93 16 87 53 18 98 50 50 47 47 56 39 47 96 50 30 99 27 131 21 28 60 30 6 35 22 41 36 54 30 16 37 25 45 37 44 85 11 69 32 37 51 43 79 31 0 18 2 78 38 37 94 2 42 39 39 17 23 28 21 22 59 35 50 39 22 58 31 51 31 19 28 42 71 27 0 30 24 42 16 37 49 51 102 27 32 22 18 21 50 30 17 40 52 57 37 0 4 31 50 20 19 77 19 54 32 21 28 24 22 39 10 40 22 39 8 27 40 28 47 42 20 32 3 11 19 20 36 29 28 46 61 27 24 59 15 22 26 13 21 3 23 40 31 50 17 41 25 36 30 29 0 27 27 40 53 26 26 27 31 3 34 25 23 36 44 29 24 34 23 31 9 41 21 33 8 20 41 56 23 31 15 67 53 43 23 18 66 33 50 28 20 43 25 32 88 24 56 57 30 78 34 19 44 46 23 23 27 26 20 1 41 1 45 1 68 54 33 34 21 23 7 14 41 16 33 39 18 36 15 43 27 22 24 18 24 9 33 9 20 48 1 33 86 37 41 62 32 19 32 29 48 48 34 22 48 19 16 51 25 15 56 18 18 31 11 10 1 72 32 24 24 25 78 13 36 38 53 27 28 25 48 37 58 9 21 18 12 160 33 11 61 34 23 61 38 7 46 23 34 46 27 18 34 26 0 47 13 28 35 41 48 24 25 20 33 28 14 4 10 23 26 5 10 40 26 31 32 22 27 29 33 19 16 58 59 60 11 17 81 25 67 22 20 36 25 53 14 10 26 24 24 35 17 27 22 7 9 6 37 29 46 32 31 50 26 52 5 17 16 20 52 29 26 79 66 94 11 25 42 32 192 39 40 62 24 12 38 10 43 29 4 22 45 14 35 7 32 8 16 9 25 38 58 16 14 9 15 27 17 29 33 55 20 4 39 11 36 13 48 21 17 50 15 20 65 19 45 16 16 62 16 63 21 31 17 0 30 17 27 17 33 46 23 11 4 1 19 15 1 12 20 34 6 32 10 14 3 19 19 43 24 48 26 25 39 42 33 18 10 14 28 19 42 14 34 1 9 40 48 22 10 42 66 29 27 60 15 62 14 43 21 17 55 52 57 39 50 59 28 19 70 26 33 32 0 33 1 20 1 19 23 28 21 38 18 58 33 26 37 48 86 21 47 20 16 27 17 19 18 20 53 15 33 29 33 29 30 19 36 31 21 16 32 26 46 31 15 46 15 29 46 46 2 16 46 49 26 24 31 53 13 22 50 5 23 47 41 38 8 27 40 33 55 27 24 15
Manes.12G035700.v6.1 5 5 58 28 12 6 6 52 6 147 4 3 30 1 7 24 26 6 11 6 15 14 28 8 22 1 44 47 11 369 6 25 52 22 63 7 44 8 13 86 29 37 80 2 91 7 106 25 15 11 7 123 37 85 27 4 177 52 23 23 1 35 21 0 12 0 15 29 95 239 7 200 5 1 2 17 53 9 3 12 2 83 10 40 3 10 18 18 31 10 11 92 122 69 0 24 34 175 291 195 19 120 110 364 1 10 62 80 38 5 24 16 29 4 1 2 58 140 114 41 931 48 275 4 131 271 4 56 1 10 278 0 90 97 0 1 6 102 88 55 0 97 58 501 22 55 12 133 226 2 27 64 100 205 43 29 55 21 75 69 1 15 87 241 45 22 1 100 0 27 19 16 37 552 97 24 0 179 30 0 143 84 68 122 72 126 14 48 8 41 8 277 1 55 248 20 16 6 217 109 64 261 19 87 107 80 17 9 128 463 24 39 7 84 83 539 631 12 11 91 4 313 2 44 179 28 8 0 8 192 211 61 0 59 107 15 379 153 102 288 69 203 288 136 101 34 114 28 120 179 48 359 98 134 150 57 3 27 32 173 8 161 30 168 171 32 229 108 255 186 64 224 144 202 92 179 535 0 4 263 95 20 6 39 184 93 8 65 52 206 108 30 45 22 73 126 17 321 44 83 375 10 218 20 88 82 51 331 15 148 118 62 745 25 105 165 143 95 7 44 75 66 791 9 71 260 24 526 114 221 88 44 2 10 125 248 239 498 5 188 104 3 750 2 72 112 20 1057 11 237 31 72 72 7 44 67 111 40 207 221 510 77 69 5 137 108 75 344 11 25 94 177 209 383 60 38 111 14 518 66 82 118 118 31 29 95 72 68 1391 68 273 4 65 13 18 7 61 1128 506 4 75 104 18 33 10 48 53 13 15 50 34 194 31 174 39 143 129 3 1243 54 121 217 16 883 77 235 185 259 82 11 148 218 124 224 9 144 160 10 14 4 132 111 344 243 6 143 128 25 13 21 152 559 7 354 161 88 178 114 239 21 259 92 213 114 15 203 220 11 1388 154 35 67 66 45 6 14 251 6 138 631 60 154 8 2 38 18 2 86 21 63 125 133 220 112 8 85 7 110 23 3 4 5 12 50 28 17 6 50 36 13 100 38 169 18 1098 5 48 134 17 66 61 38 169 6 888 13 11 55 33 15 23 82 56 18 452 16 326 484 6 14 49 188 216 77 25 86 171 88 20 94 13 64 72 41 4 6 46 57 14 67 14 100 296 18 28 43 4 31 21 16 21 9 3 68 7 43 41 4 9 8 5 16 81 10 28 314 0 14 62 59 4 3 38 65 3 4 9 30 43 3 27 2 24 168 19 3 23 45 85 2 6 8 62 37 19 172 32 2 21 43 17 43 138 14 25 42 1 1 11 5 0 50 140 49 30 108 1 47 8 432 147 26 72 15 19 50 2 2 12 0 5 17 22 99 24 6 1 2 8 73 18 39 61 30 75 55 46 10 6 61 0 183 10 9 86 27 199 78 247 78 20 282 22 189 238 31 1 4 3 69 1 15 14 115 173 98 111 11 38 9 48 94 5 41 100 5 13 21 60 676 148 10 64 71 224 121 51 6 97 209 42 254 1 14 22 41 136 99 154 93 10 1095 45 35 4 70 63 77 77 52 24 302 89 108 126 1 34 10 32 43 1 12 17 252 18 23 5 10
Manes.12G035800.v6.1 0 0 2 1 2 5 0 4 0 8 2 0 2 0 0 5 7 0 0 0 10 5 3 2 0 3 6 0 1 9 1 3 5 2 8 10 4 2 0 1 7 11 1 0 3 9 5 2 1 2 2 16 0 4 4 2 22 0 2 0 0 1 0 0 1 0 0 1 6 5 10 9 0 0 0 14 7 5 1 2 0 11 0 6 0 0 0 1 0 4 2 3 3 2 0 0 0 20 9 5 9 17 21 4 0 1 7 26 4 2 2 9 6 0 0 4 22 13 26 8 25 2 14 1 1 24 2 5 0 4 29 5 4 13 1 3 4 16 11 5 1 29 15 21 0 0 17 12 6 1 7 14 10 3 11 0 6 1 4 6 0 41 22 5 4 13 2 19 0 0 1 1 2 10 2 0 3 12 17 0 1 9 3 5 1 3 5 7 1 2 2 2 9 9 16 3 1 10 61 4 10 19 54 22 8 12 10 35 30 25 2 17 29 19 65 54 16 16 1 18 3 19 24 13 38 7 1 52 0 19 32 3 15 17 9 11 30 27 18 49 16 15 11 12 42 9 9 16 28 18 21 41 24 53 49 20 1 13 19 13 1 7 25 31 15 2 4 44 77 31 21 10 11 60 33 22 19 0 0 25 43 12 13 68 20 6 23 12 89 8 7 7 9 12 13 59 2 36 52 18 53 11 9 19 41 19 5 50 23 20 36 10 76 30 18 11 20 9 24 27 16 20 136 66 25 34 7 14 41 14 34 7 1 47 30 29 42 52 14 29 19 1 87 67 8 11 8 37 69 24 5 20 14 44 11 39 13 5 29 30 31 21 11 23 50 28 22 18 21 3 59 23 22 42 76 33 34 3 198 98 27 26 68 20 146 82 37 3 97 51 119 0 22 2 84 0 14 49 25 49 18 88 4 9 40 20 55 8 9 120 22 20 3 26 103 64 34 0 190 112 125 227 2 92 55 14 23 20 40 46 31 87 8 57 31 42 33 5 8 113 31 42 13 29 138 77 7 8 3 47 39 40 7 78 26 16 51 4 19 42 24 32 15 19 94 38 73 0 192 15 17 26 15 17 7 22 35 0 4 44 32 86 1 4 3 18 0 9 22 4 15 34 9 3 3 34 18 13 11 10 12 3 25 1 14 21 1 16 0 7 29 27 21 6 98 35 17 19 0 14 22 26 24 3 74 20 25 27 2 16 25 16 18 2 39 30 119 28 0 1 53 91 18 4 1 3 17 12 3 10 8 66 9 8 0 2 1 5 5 3 17 23 31 0 2 2 6 26 2 2 0 7 0 11 1 3 2 2 0 4 0 22 5 2 0 8 3 2 11 17 1 0 3 2 0 1 3 14 4 3 9 8 20 2 1 0 5 3 2 1 2 10 6 8 0 2 19 0 4 1 3 17 23 21 5 13 0 1 1 1 0 15 17 3 10 9 1 15 1 48 2 5 16 0 0 0 0 29 1 0 0 9 1 1 0 0 1 0 2 15 1 12 7 4 41 8 3 57 6 9 1 18 0 0 0 10 7 12 60 17 0 26 8 13 8 10 0 7 0 15 0 4 6 13 21 5 4 29 8 0 2 0 5 12 16 8 6 17 9 19 4 0 33 16 24 6 1 0 15 27 2 5 14 45 0 2 4 6 38 36 2 53 24 11 0 4 0 16 13 6 8 7 38 56 14 0 1 11 5 6 0 0 31 28 0 6 9 2
Manes.12G035900.v6.1 0 0 0 0 0 0 0 0 0 0 2 0 0 0 0 0 0 0 0 0 0 0 0 0 0 0 0 0 0 0 0 0 0 0 0 0 0 0 0 0 0 0 0 0 0 0 0 0 0 0 0 0 0 0 0 0 0 0 0 0 0 0 0 0 0 0 0 0 0 0 0 0 0 0 0 0 0 0 0 0 0 0 0 0 0 0 0 0 0 0 0 0 0 0 0 0 0 0 0 0 0 0 0 0 0 0 0 0 0 0 0 0 0 0 0 0 0 0 0 0 0 0 0 0 0 0 0 0 0 0 0 0 0 0 0 0 0 0 0 0 0 0 0 0 1 0 0 0 0 0 0 0 0 0 0 0 0 0 0 0 0 0 0 0 0 0 0 0 0 0 0 0 0 0 0 0 0 0 0 0 0 0 0 0 0 0 0 0 0 0 0 0 0 0 0 0 0 0 0 0 0 0 0 0 0 0 0 0 0 0 0 0 0 0 0 0 0 0 0 0 0 0 0 0 0 0 0 0 0 0 0 0 0 0 0 0 0 0 0 0 0 0 0 0 0 0 0 0 0 0 0 0 0 0 0 0 0 0 0 0 0 0 0 0 0 0 0 0 0 0 0 0 0 0 0 0 0 0 0 0 0 0 0 0 0 0 0 0 0 0 0 0 0 0 0 0 0 0 0 0 0 0 0 0 0 0 0 0 0 0 0 0 0 0 0 0 0 0 0 0 0 0 0 0 0 0 0 0 0 0 0 0 0 0 0 0 0 0 0 0 0 0 0 0 0 0 0 0 0 0 0 0 0 0 0 0 0 0 0 0 0 0 0 0 0 0 0 0 0 0 0 0 0 0 0 0 0 0 0 0 0 0 0 0 0 0 0 0 0 0 0 0 0 0 0 0 0 0 0 0 0 0 0 0 0 0 0 0 0 0 0 0 0 0 0 0 0 0 0 0 0 0 0 0 0 0 0 0 0 0 0 0 0 0 0 0 0 0 0 0 0 0 0 0 0 0 0 0 0 0 0 0 0 0 0 0 0 0 0 0 0 0 0 0 0 0 0 0 0 0 0 0 0 0 0 0 0 0 0 0 0 0 0 0 0 0 0 0 0 0 0 0 0 0 0 0 0 0 0 0 0 0 0 0 0 0 0 0 0 0 0 0 0 0 0 0 0 0 0 0 0 0 0 0 0 0 0 0 0 0 0 0 0 0 0 0 0 0 0 0 0 0 0 0 0 0 0 0 0 0 0 0 0 0 0 0 0 0 0 0 0 0 0 0 0 0 0 0 0 0 0 0 0 0 0 0 0 0 0 0 0 0 0 0 0 0 0 0 0 0 0 0 0 0 0 0 0 0 0 0 0 0 0 0 0 0 0 0 0 0 0 0 0 0 0 0 0 0 0 0 0 0 0 0 0 0 0 0 0 0 0 0 0 0 0 0 0 0 0 0 0 0 0 0 0 0 0 0 0 0 0 0 0 0 0 0 0 0 0 0 0 0 0 0 0 0 0 0 0 0 0 0 0 0 0 0 0 0 0 0 0 0 0 0 0 0 0 0 0 0 0 0 0 0 0 0 0 0 0 0 0 0 0 0 0 0 0 0 0 0 0 0 0 0 0 0 0 0 0 0 0 0 0 0 0 0 0 0 0 0 0 0 0 0 0 0 0 0 0 0 0 0 0 0 0 0 0 0 0 0 0 0 0 0 0 2 0 0
Manes.12G036000.v6.1 2451 1267 4150 7836 11233 2623 5119 3594 6320 24258 3701 7117 3682 2956 18124 3110 4130 770 5380 3576 2208 2652 3591 11263 11737 1630 3306 1662 2274 17648 1503 3320 3334 5792 18856 1754 4496 2084 2556 8653 1745 10290 4005 4236 17904 2740 5690 3240 9357 9424 2131 4665 3066 10995 9647 1355 5598 2295 3300 26311 2003 5090 4002 167 26088 2508 3891 2732 8877 21997 2376 4689 2513 321 538 1307 3683 3747 5958 9056 2420 3164 2206 8950 8514 1770 4165 3468 10955 12177 998 3644 2956 5344 140 8246 5913 9206 6005 12513 22328 4518 7141 4535 187 19111 4399 8770 4827 12720 23584 3348 8483 1532 110 2755 2219 6175 3709 3498 17995 2909 4900 1691 11711 10225 1690 2612 321 5962 5606 1929 9349 2470 3075 9532 1155 6263 1602 6735 5288 2477 6727 3462 5641 16529 2279 6131 1801 252 8171 1816 5469 2824 4745 4517 3771 6294 1975 6864 13736 5466 4166 4309 8558 11191 860 6321 75 13330 14858 2972 3810 2020 3668 8160 2943 4452 3018 38 18997 2512 6741 4464 12522 6489 861 3471 1685 5289 11797 3824 1223 7778 7594 7790 9224 1244 4490 1662 7674 13092 1141 6462 1039 7358 8654 1653 6548 2808 7086 7514 2205 6853 4376 8110 8296 1716 1419 2317 6789 10431 2364 9142 3150 6388 493 1405 253 5117 11410 4993 2720 3473 1907 8414 24423 1486 4549 1855 8039 9789 1838 5679 3214 5250 12806 2072 5630 4317 6246 8248 2872 4904 3758 6699 184 1858 4182 1353 4935 9202 2478 8310 1999 8557 18859 1715 3569 2800 6957 18039 2398 4831 4173 8101 19406 59 249 5702 1828 5114 6494 2447 2658 2778 6544 16896 2349 5657 2006 9130 7743 1472 5074 2647 1508 6772 2041 4598 2667 5921 7554 906 3039 1319 4807 8218 1713 3008 1053 3382 7884 1673 3481 4537 6218 13627 1668 4508 1755 4269 8396 2460 3404 2537 4280 14197 1963 3386 2397 8306 65 1872 4486 2351 9600 11177 932 3626 1687 326 11892 1215 3300 2230 8463 13751 1703 5162 1306 8618 6318 1467 3630 1635 4064 6403 1545 2163 2144 7710 8936 1507 4868 2013 8184 12215 1652 4157 4524 8564 5222 15554 745 3941 3189 6995 13923 1862 4071 2264 4591 8226 1379 6620 1150 3873 8652 2981 3602 73 7032 610 2478 350 1874 12219 5027 1053 4288 1995 3510 5144 2589 3807 1785 8148 8785 2025 2870 4407 8053 8662 1281 5474 2006 4363 12627 1321 3948 7441 3090 8502 2832 4130 1516 3776 3793 1088 4322 3306 7565 20937 890 3732 1786 7227 4238 1080 4000 2740 6989 12989 1284 8821 1872 4537 918 3553 6068 3888 4572 18025 2389 5995 2823 8404 24840 1770 4661 1208 6538 13992 2876 3288 2532 8628 18037 3063 1824 3487 3207 3944 4952 3215 4707 367 3788 9515 1985 6190 2129 5517 25937 648 49 2605 4826 10008 3238 4723 5202 4612 6480 2017 5274 2702 4846 3116 1288 2830 1713 2768 4390 2144 4414 2358 5134 10928 1718 3346 3303 5640 13689 1183 5963 2353 8336 17930 2121 3308 3705 6007 10773 2274 4791 4122 3922 4083 1529 2933 2669 5386 8147 1387 3816 2459 5296 4641 1681 3038 2034 4050 8459 1643 3746 2205 2621 14803 202 3533 3844 6078 9354 1996 4312 4416 1655 13592 1474 5170 8513 9023 18282 5636 1447 6856 3092 6372 6642 2029 202 3463 5990 8608 2955 1948 3343 4174 22527 2323 4666 4681 4395 8163 1149 3950 6852 5491 5288 1906 5949 3391 3933 7515 3516 2293 3046 6466 1965 1356 5518 3612 3872 6833 1815 3402 3076 6856 7017 1678 3651 4117 5285 17589 1563 141 2705 3777 8847 2422 6370 1463 3887 6523 3899 113 3177 6078 223 1599 1901 3543 2948 10722 127 3490 370 4899 12874 3237 1864 4996 5352 17252 4342 6875 2907 2658 5914 2128 4485 3134 7767 10801 2103 90 3904 5031 14255 3241 1151 4296 3549 7775 15876 3859 2444 5965 9833 13374 2560 9304 4551 8320 15170 4856 6974 6093 6448 11060 3108 4254 4562 6412 116 2694 132 1349 234 5427 1620 3022 3217 7858 9644 2101 6152 1582 8463 14169 3185 5142 2894 1929 5122 1242 6027 7200 5255 9990 3030 2372 3453 7439 6887 1872 2832 1843 7164 12416 1511 2090 1792 4390 12923 4029 2664 3497 2301 8554 2213 9677 78 4875 12686 2670 2896 3309 5414 15166 2659 3774 3958 4118 8292 2714 7342 5149 1266 9553 3485 5524 3836 7725 7278 7237
Manes.12G036100.v6.1 44 24 193 51 151 28 60 87 47 34 54 91 149 86 178 45 55 40 92 30 19 20 130 92 77 36 64 27 26 71 25 32 67 54 67 14 45 58 57 70 30 47 67 25 46 11 72 42 122 41 22 92 157 126 46 16 56 95 26 59 42 74 121 2 151 31 76 43 68 74 13 82 221 1 1 22 91 111 48 104 38 42 152 78 93 91 219 94 212 233 32 62 73 97 0 70 77 53 101 63 61 16 51 106 0 46 48 73 30 151 41 17 59 50 2 30 11 99 64 29 110 39 85 42 176 46 13 39 9 70 57 28 125 115 15 54 22 80 40 82 19 66 64 184 129 114 22 104 190 1 71 18 84 207 61 58 52 111 99 68 46 35 69 217 59 66 20 68 0 91 33 31 69 168 58 113 18 63 101 0 174 63 86 235 140 76 25 84 556 121 229 215 14 69 255 148 58 36 51 299 48 53 22 85 121 100 83 17 72 267 48 59 24 47 27 115 70 14 4 78 72 72 26 75 74 60 3 8 2 137 93 40 14 44 65 55 68 14 43 78 35 39 67 61 38 29 42 11 23 54 80 27 14 49 67 31 3 12 39 63 23 53 5 60 40 35 94 18 51 72 99 59 9 36 57 53 118 1 3 61 71 74 39 37 43 91 86 65 35 114 92 66 25 34 59 121 28 92 11 63 118 79 47 32 47 45 40 59 24 23 73 57 114 23 26 83 40 40 27 48 61 15 72 25 73 86 29 47 27 53 23 49 1 3 62 64 84 48 7 51 38 1 57 9 33 45 72 77 15 65 65 93 62 6 49 105 50 99 61 57 94 35 48 6 77 62 83 60 13 55 85 81 61 91 17 27 167 71 75 29 86 252 89 69 29 91 40 86 90 11 59 2 88 9 24 4 155 93 80 17 33 19 33 21 29 45 38 74 64 22 23 102 84 73 10 34 112 31 35 8 99 128 28 84 28 25 56 53 33 10 45 42 90 49 16 54 84 86 63 36 56 48 47 48 13 74 63 32 6 44 83 107 41 93 42 40 48 86 63 33 71 68 74 54 14 31 116 55 101 71 27 47 108 74 70 11 70 23 98 51 22 50 60 65 110 11 0 47 44 62 54 57 245 74 41 18 75 126 38 7 8 22 36 20 40 15 44 89 83 59 45 43 114 61 52 5 73 155 30 33 23 61 80 44 43 16 54 52 24 24 12 35 32 82 55 19 52 46 53 37 21 59 146 59 58 40 46 90 46 81 10 56 140 60 73 31 170 199 53 117 19 44 790 86 87 101 29 60 105 64 87 24 2 100 112 29 37 61 114 23 48 8 73 179 169 73 29 82 92 77 57 37 70 64 58 56 28 36 123 26 34 6 64 197 105 65 22 45 158 39 27 14 50 126 28 60 33 3 97 45 71 99 65 10 36 26 53 2 67 49 0 15 45 108 42 115 4 54 2 45 49 34 53 157 68 128 52 116 102 29 73 17 103 99 63 40 24 2 91 35 103 42 22 149 147 93 90 41 61 208 147 101 62 120 200 97 80 32 61 54 130 85 29 71 305 105 5 28 4 29 1 62 13 56 90 62 60 7 58 127 64 61 16 42 37 26 43 7 48 124 42 36 20 46 95 64 89 14 67 112 75 100 9 52 20 79 35 32 46 31 49 55 30 55 2 37 76 35 73 58 43 96 18 42 134 83 57 39 95 200 34 117 15 95 93 83 66 73
Manes.12G036200.v6.1 451 85 1790 209 552 274 222 462 133 196 839 863 646 61 588 244 185 78 108 186 266 133 638 344 312 239 175 152 96 418 287 265 648 213 350 424 233 373 260 353 400 353 622 94 280 382 445 406 412 169 571 428 1159 494 227 196 317 596 142 268 196 357 652 7 443 462 360 524 349 290 429 585 363 21 23 294 358 561 148 483 284 90 289 143 101 560 468 512 480 491 266 313 665 311 6 263 1321 445 1727 503 336 887 437 1060 9 285 1294 525 663 436 439 678 424 421 3 95 487 367 305 96 424 453 358 270 401 177 202 107 46 119 324 138 572 633 71 292 318 372 566 140 387 890 465 2022 297 416 301 549 1108 17 250 577 331 994 112 460 779 509 536 178 132 574 419 1230 234 373 186 389 4 408 290 446 293 1699 516 312 308 284 897 4 654 881 519 542 334 433 324 464 772 381 245 1702 173 401 1160 409 147 318 365 779 187 322 330 460 488 205 296 225 454 1561 204 280 246 454 540 1003 666 334 26 515 421 327 331 399 427 274 22 147 12 1313 365 568 288 147 369 318 554 475 248 310 183 273 725 414 643 257 257 307 439 545 222 246 517 396 708 278 14 292 316 406 157 267 444 556 493 276 434 513 230 389 370 342 369 271 409 524 494 6 46 546 666 221 261 394 171 750 183 268 306 317 341 283 183 220 289 745 64 357 229 214 762 401 230 248 231 246 171 302 307 228 451 213 515 259 187 682 242 166 142 225 260 81 325 207 241 367 154 300 413 294 234 270 2 253 578 352 400 255 155 339 249 16 198 119 180 414 236 419 273 358 377 322 254 240 224 486 189 345 308 281 487 190 222 248 665 588 244 323 342 274 749 190 262 349 200 509 1006 263 291 414 162 1080 434 259 393 611 193 181 312 476 186 4 277 25 234 27 735 865 242 152 339 349 77 127 147 226 235 224 152 355 293 712 197 201 276 294 478 99 367 184 497 645 89 436 329 256 224 521 141 198 369 736 265 436 238 207 437 184 221 247 269 218 271 242 133 479 664 180 36 405 342 885 161 628 637 293 333 458 496 240 210 256 332 252 446 251 577 252 591 492 386 230 830 182 154 539 438 93 308 206 542 429 665 189 314 118 6 725 101 388 885 450 756 293 434 437 313 770 194 70 88 165 363 133 181 384 214 694 224 350 762 415 651 226 318 151 360 491 229 204 415 310 998 131 346 281 288 792 151 177 463 219 760 268 261 408 327 708 132 187 339 332 654 212 417 838 243 1114 163 261 45 399 1278 200 185 540 496 576 49 291 445 428 3834 248 227 541 565 345 494 176 369 366 10 371 145 154 572 222 618 115 205 399 363 708 224 331 250 304 505 235 187 364 663 613 137 181 484 178 421 129 400 145 224 912 365 208 248 299 754 166 116 303 423 555 205 259 424 5 706 281 268 625 378 203 155 203 174 5 290 195 11 364 154 700 60 488 14 187 27 285 262 474 209 647 294 331 453 403 459 82 150 190 334 492 209 211 190 3 674 224 431 282 236 444 576 352 331 256 340 1148 235 457 377 429 851 248 282 789 509 860 286 345 354 322 1047 176 7 207 6 244 15 316 168 268 427 252 202 370 374 483 357 561 319 364 360 118 315 142 367 1034 238 120 390 295 637 284 267 176 267 404 190 331 189 141 218 193 352 930 394 418 98 467 207 330 3 177 373 624 263 612 164 596 483 306 902 225 281 611 813 920 45 306 506 353 599 299 172 321
Manes.12G036300.v6.1 0 0 0 0 0 0 0 0 0 0 0 3 0 0 0 0 0 0 0 0 0 0 0 0 0 0 1 0 0 0 0 0 0 0 0 0 0 0 0 0 0 0 0 0 0 0 0 0 0 0 0 0 0 0 0 0 0 0 2 0 0 0 0 0 0 0 1 0 0 0 0 0 0 0 0 0 1 0 0 0 0 0 0 0 0 0 0 0 0 0 0 0 0 0 0 0 0 0 0 0 0 0 0 0 0 0 0 0 0 0 0 0 0 0 0 0 0 0 0 0 0 0 0 0 0 0 0 0 0 0 0 0 0 0 0 0 0 0 0 0 0 0 0 1 0 0 0 0 0 0 0 0 0 0 0 2 0 0 0 0 0 0 0 0 0 0 0 0 0 0 0 0 0 0 0 1 0 0 0 0 0 0 0 0 0 3 0 1 0 0 0 0 0 0 0 2 0 0 2 0 0 0 0 0 0 0 0 0 3 0 0 0 0 2 0 0 0 0 0 0 0 0 0 0 0 0 0 0 0 0 0 0 0 0 0 0 0 0 1 0 0 0 0 0 0 0 0 0 0 0 0 0 0 0 0 0 0 0 0 0 0 0 0 0 0 0 0 0 0 0 0 0 0 0 0 0 0 0 0 0 0 0 0 0 0 0 0 0 0 0 0 0 0 0 0 0 0 0 0 0 0 0 0 0 0 0 0 0 0 0 0 0 0 0 0 0 0 0 0 0 0 0 0 0 0 0 0 0 0 0 0 0 0 0 0 0 0 0 0 0 0 0 0 0 1 0 0 0 0 0 0 0 0 0 0 0 0 1 0 0 0 0 0 1 1 0 0 0 0 0 1 0 0 0 0 0 0 0 0 0 0 0 4 0 0 0 0 0 1 0 1 0 0 0 0 0 0 0 0 0 0 0 0 0 0 0 0 0 0 0 0 0 0 0 0 0 0 0 0 0 0 0 0 0 0 0 0 0 0 0 0 0 0 0 0 0 0 0 0 0 0 0 0 0 0 0 0 0 0 0 0 0 0 3 0 0 0 0 0 0 0 0 0 0 0 0 0 0 0 0 0 0 0 0 0 0 0 0 0 0 0 0 0 0 0 0 0 0 0 0 0 1 0 0 2 0 0 0 1 0 0 0 0 0 0 0 1 0 0 0 0 0 0 0 0 0 0 0 0 0 0 0 0 0 0 0 0 0 0 0 0 2 0 0 1 0 3 0 0 0 0 0 0 0 0 0 0 0 0 0 0 0 0 0 0 0 0 0 0 0 0 0 0 0 0 0 0 0 0 0 0 0 0 0 1 0 0 0 0 0 0 0 0 0 0 0 0 0 0 0 0 0 0 0 0 0 0 0 0 0 0 0 1 0 0 0 0 0 0 0 0 0 0 0 0 0 0 0 0 0 0 0 0 0 0 0 0 0 0 0 0 0 1 0 0 0 0 3 0 0 0 0 0 0 0 0 0 0 2 0 0 0 0 0 0 0 0 0 0 0 0 0 0 0 0 0 0 0 0 0 0 0 0 0 0 0 0 0 0 0 0 0 0 4 0 0 0 0 0 0 0 0 0 0 0 0 0 0 0 0 0 0 0 0 0 0 0 0 0 0 0 0 0 0 0 0 0 0 0 0 0 0 0 0 0 0 0 0 0 0 0 0 0 1 0 0 1 0 0 0 0 0 0 0 0 0 0 0 0 0 0 0 2 0 0 0 0 2
Manes.12G036400.v6.1 1 0 1 0 0 1 0 1 0 0 0 0 0 0 0 0 0 0 0 0 0 0 0 3 0 0 0 0 0 0 0 0 0 0 0 0 0 1 0 0 0 0 1 0 0 0 0 1 0 0 0 0 1 0 0 0 0 0 0 0 1 0 1 0 0 0 0 0 0 0 0 0 1 0 0 0 0 3 0 0 0 0 1 0 0 0 0 4 0 0 0 0 0 0 0 0 5 0 2 0 0 0 0 0 0 0 1 0 1 0 0 2 0 0 0 0 2 0 1 0 0 0 0 0 0 0 0 0 0 0 0 2 0 1 0 0 0 0 0 0 0 0 0 2 0 0 0 0 0 0 0 0 0 0 0 0 2 0 1 0 0 1 0 0 0 0 0 0 0 0 0 0 0 0 0 0 0 0 0 0 0 0 0 1 0 0 1 0 0 1 0 0 0 0 0 0 0 0 0 0 0 0 0 0 0 0 0 1 0 2 0 0 0 0 1 0 0 0 0 0 0 0 0 0 0 0 0 0 0 0 0 0 0 0 2 0 0 1 0 0 0 0 0 0 4 0 0 0 0 0 0 0 1 0 0 0 0 0 0 0 0 0 0 0 0 0 0 0 0 0 0 0 0 0 1 3 0 0 0 0 0 0 0 0 0 0 0 0 1 0 3 0 0 0 0 1 0 0 0 0 0 0 0 0 0 0 0 0 0 0 0 1 0 0 0 0 0 0 0 0 0 0 0 0 0 0 0 0 0 0 0 0 0 0 0 1 0 0 0 0 0 0 0 0 0 0 0 0 0 0 0 0 0 0 0 0 0 0 0 0 0 0 0 1 0 2 0 0 0 0 1 0 0 0 0 0 0 0 0 0 0 1 0 0 0 0 2 0 0 2 0 0 0 0 0 0 0 0 0 0 0 4 0 0 0 0 0 0 0 0 0 0 0 0 0 0 0 0 0 0 0 0 0 0 0 0 0 0 1 0 0 0 0 0 0 0 0 0 0 2 0 0 0 0 0 0 0 0 0 0 0 1 0 0 0 0 1 0 0 0 0 1 0 0 0 0 0 1 1 0 0 0 6 0 0 1 0 0 0 0 0 0 1 0 0 0 0 5 0 0 0 0 0 0 0 2 0 0 0 0 0 0 2 0 0 1 0 0 0 0 1 0 0 0 0 0 0 0 0 0 1 0 0 0 0 0 0 2 0 0 0 0 0 1 0 0 0 1 0 0 1 0 0 0 0 0 0 0 0 0 0 0 0 0 0 0 0 0 0 0 0 0 0 0 0 0 0 0 0 0 0 0 0 0 0 0 0 0 0 1 0 0 0 1 0 0 0 0 0 0 0 0 0 0 0 0 0 1 2 0 0 0 0 0 0 0 0 0 0 1 0 0 0 0 0 0 2 0 1 0 0 0 0 2 0 0 0 0 0 0 0 0 0 0 0 0 0 0 0 1 0 0 0 3 0 0 0 0 3 0 0 0 1 0 0 0 3 0 0 0 0 0 0 0 0 0 0 0 0 0 0 0 0 0 0 0 0 0 0 3 0 0 0 0 0 0 0 0 0 0 0 0 0 0 0 2 0 0 0 0 1 0 0 0 3 0 0 0 0 0 0 0 1 0 1 0 0 0 0 0 0 0 1 0 0 0 0 0 0 1 0 0 1 0 0 0 0 0 0 0 0 0 0 0 0 0 0 1 0 0 0 0 1 0 0 0 0 0
Manes.12G036500.v6.1 0 0 0 0 0 0 0 0 0 0 0 0 0 0 0 0 0 0 0 0 0 0 0 1 0 0 0 0 0 0 0 0 0 0 0 0 0 0 0 0 0 0 0 0 0 0 0 0 0 0 0 0 0 0 0 0 0 0 0 0 0 0 0 0 0 0 0 0 0 0 0 0 0 0 0 0 0 0 0 0 0 0 0 0 0 0 0 0 0 0 0 0 1 0 0 0 0 0 0 0 0 1 0 0 0 0 1 0 0 0 0 0 0 0 0 0 0 0 0 0 0 0 0 0 0 0 0 0 0 0 0 0 0 0 0 0 0 0 0 0 0 0 0 4 0 0 0 0 1 0 0 0 0 0 0 0 1 0 0 0 0 0 2 0 0 0 0 0 0 0 0 0 0 6 0 0 0 0 1 0 0 0 0 1 0 0 0 0 1 0 0 2 0 0 0 0 0 0 0 1 0 0 1 0 0 0 0 0 0 2 0 0 0 0 0 1 0 0 0 0 0 0 0 1 2 0 0 0 0 1 0 0 0 0 0 0 0 0 0 3 0 0 1 0 0 0 0 1 0 0 3 0 0 0 2 0 0 0 0 0 0 0 0 0 0 0 0 0 0 0 0 0 1 0 1 0 0 0 0 0 1 0 0 0 0 0 0 0 0 0 0 0 0 0 0 0 0 0 0 0 0 0 0 0 0 2 0 0 0 0 0 0 0 0 0 0 0 0 0 0 1 0 0 0 0 0 0 0 2 0 0 0 0 0 0 0 0 3 0 0 0 0 0 0 1 0 0 0 0 0 0 0 0 0 0 0 0 0 0 0 0 0 0 0 0 1 0 0 0 0 1 0 0 0 0 0 4 0 0 0 0 0 0 0 0 2 0 0 0 0 1 0 1 0 0 0 0 0 0 0 2 0 0 0 0 0 1 0 0 0 0 1 0 0 0 0 3 0 0 2 0 1 0 0 0 0 1 0 0 0 0 0 0 0 0 0 1 0 0 0 0 0 0 0 0 0 0 0 0 0 0 0 0 0 0 0 0 0 0 0 0 0 0 0 0 0 0 0 0 1 0 0 0 0 0 0 0 0 0 0 0 0 0 0 0 0 0 0 0 0 5 0 0 0 0 0 2 1 0 0 0 0 0 0 0 0 0 0 0 0 0 0 0 0 0 0 0 3 0 0 0 1 1 0 0 0 0 1 0 0 0 0 0 0 0 0 0 5 0 0 0 0 1 2 1 1 0 0 0 0 0 0 2 0 0 0 0 0 0 0 0 0 0 0 0 0 0 1 0 0 0 0 0 0 0 0 0 0 0 0 0 0 0 0 0 0 0 0 1 0 0 0 0 0 0 0 0 0 0 0 0 1 0 0 0 0 0 0 0 0 0 0 0 1 0 0 0 0 0 0 0 0 0 0 0 0 0 0 0 0 0 0 0 0 0 1 0 2 0 0 0 0 0 0 0 0 0 0 0 0 0 0 0 0 0 0 0 0 0 0 0 0 2 0 0 0 0 2 0 0 0 0 0 0 0 0 0 0 0 0 1 0 0 0 0 1 0 0 0 0 0 0 1 0 0 0 0 0 0 1 0 0 0 0 0 0 0 0 0 3 0 0 0 0 0 0 0 0 0 0 0 0 0 0 0 0 3 0 0 0 0 0 0 0 0 1 0 0 0 0 0 0 0 0 3 0 0 0 3 1 0 0 0 0 0 0 0 0
Manes.12G036600.v6.1 1 0 0 0 0 0 0 0 0 0 0 1 0 0 0 0 0 0 0 0 1 0 0 0 0 0 0 3 0 0 1 0 0 0 0 0 0 1 0 0 0 0 0 1 0 0 0 0 0 0 1 1 1 0 0 0 1 0 1 0 0 0 0 0 0 0 0 2 1 0 1 3 0 0 0 0 0 0 0 0 0 4 0 0 0 0 0 1 0 0 1 0 0 1 0 0 0 0 0 0 0 1 0 0 0 0 1 0 0 0 0 1 0 0 0 0 1 0 0 0 0 0 0 0 0 0 0 0 0 0 0 1 0 0 0 0 2 0 0 0 0 1 0 0 0 0 0 2 0 0 0 1 0 0 0 0 0 2 0 2 0 0 0 0 0 0 0 0 0 0 0 0 0 0 0 0 0 2 1 0 0 0 0 0 0 0 0 1 0 0 0 0 0 0 0 0 0 0 0 0 0 1 0 0 0 0 0 3 0 0 0 0 0 1 0 0 0 0 0 0 1 0 0 0 0 0 0 0 0 0 0 0 0 1 0 0 0 1 1 1 0 0 2 0 0 0 0 0 0 0 1 0 4 3 2 0 0 0 0 0 0 0 0 1 1 0 0 1 0 0 0 0 1 0 0 0 0 0 3 0 0 0 0 2 0 0 0 0 1 0 0 0 0 1 0 0 0 0 1 1 1 0 0 2 0 0 0 0 0 3 2 0 0 0 1 0 0 0 1 0 0 0 0 0 0 0 0 0 0 0 0 0 0 0 0 0 0 1 0 0 0 0 0 0 4 0 0 1 0 0 0 0 0 1 0 0 0 0 1 0 0 0 0 0 0 1 0 0 0 0 0 0 0 0 0 3 0 0 0 2 1 1 0 0 2 0 0 0 0 1 1 0 1 0 0 0 0 0 0 0 0 0 0 0 0 1 0 0 0 1 0 1 0 0 0 2 0 0 0 0 0 0 0 0 0 0 0 0 0 0 4 0 0 0 0 1 0 0 0 0 0 0 0 0 0 0 0 0 0 1 0 0 0 0 0 0 0 0 0 0 0 0 0 0 0 0 0 0 2 0 0 0 0 0 0 0 0 0 0 0 0 0 1 0 0 0 0 0 0 0 1 0 1 0 0 2 0 0 0 0 0 0 0 0 0 0 0 1 0 0 0 1 0 0 1 0 0 0 1 0 0 0 0 0 0 3 1 0 0 0 1 0 0 0 1 1 0 2 0 0 0 0 0 0 0 2 0 0 0 0 0 0 0 1 0 0 0 0 2 0 0 0 1 0 0 0 0 0 0 0 0 1 0 0 0 1 0 5 0 0 0 0 1 0 0 0 0 0 0 1 0 0 0 0 0 0 0 0 0 1 0 0 1 0 2 0 0 4 0 3 0 0 0 0 0 0 0 0 0 1 0 0 1 0 0 0 0 0 0 0 0 0 0 0 1 0 0 4 0 1 0 0 0 0 0 0 0 0 0 0 0 0 0 0 0 0 0 0 0 0 0 1 0 1 0 0 0 3 1 1 0 0 0 0 0 0 0 0 0 0 4 0 2 0 0 0 0 1 0 0 0 0 0 0 0 0 0 0 0 0 0 0 0 0 0 0 0 0 0 0 2 4 0 2 2 0 0 0 0 0 0 0 0 0 0 3 0 0 0 0 2 0 0 0 0 0 0 0 0 0 2 0 3 1 0 5 0 0 0 0 1 0 0 0 1 1 0 0
Manes.12G036700.v6.1 40 8 213 69 100 41 75 63 40 44 54 82 68 3 58 44 65 10 32 13 24 44 78 88 52 18 65 14 22 86 25 68 55 41 62 37 45 36 18 71 36 100 57 20 41 39 80 41 61 36 55 86 89 81 30 39 71 62 34 47 44 73 71 2 76 53 53 52 69 52 50 181 66 2 18 38 80 80 24 56 27 59 48 43 29 27 96 54 73 72 31 83 66 58 4 30 124 98 184 110 64 60 76 102 4 63 64 128 76 30 73 54 100 23 0 10 50 61 64 54 110 56 97 48 80 57 13 44 5 59 64 30 87 87 14 42 75 80 58 63 39 133 99 223 46 38 55 131 113 1 61 65 74 118 39 89 45 92 82 60 48 77 72 156 63 113 40 105 0 52 61 59 50 120 38 57 49 72 69 0 87 81 95 76 79 65 32 97 114 82 93 191 32 99 170 108 52 74 98 146 89 110 29 106 66 73 79 33 56 164 45 69 59 92 56 130 76 38 17 65 83 109 73 78 100 63 6 57 3 117 92 94 68 46 48 45 77 55 60 55 71 102 122 85 83 86 67 40 82 76 136 114 42 94 121 88 3 55 94 56 49 87 44 89 94 82 132 44 93 80 132 53 49 113 77 65 97 2 18 110 110 58 56 111 97 174 44 79 126 85 52 74 61 63 74 78 39 79 67 93 78 71 77 69 61 73 55 94 38 55 92 65 136 88 61 86 44 38 49 79 59 27 86 69 82 85 65 119 58 64 74 91 0 80 122 74 80 117 25 67 32 2 73 26 54 55 45 93 83 72 36 84 89 45 57 83 55 59 55 102 114 89 50 34 111 85 104 95 55 80 85 59 77 89 22 115 119 96 132 54 68 108 103 94 79 234 26 49 123 48 61 1 111 9 67 2 110 101 52 42 83 61 47 42 70 99 56 56 68 50 26 130 16 61 28 60 103 55 81 27 115 91 56 134 145 123 70 228 80 95 86 161 79 206 76 96 118 54 103 52 89 57 65 74 61 111 58 52 10 116 84 142 39 105 87 80 92 113 99 83 84 58 92 78 111 65 112 104 170 132 62 81 80 63 67 72 82 7 117 107 76 131 55 57 50 36 0 76 66 91 61 69 85 86 51 46 52 112 65 30 31 47 29 39 82 29 26 66 54 49 57 61 80 40 52 26 77 92 35 56 43 79 105 65 82 69 87 101 19 66 26 63 59 59 54 33 98 94 60 50 29 137 142 77 116 48 72 87 55 50 15 92 136 57 27 58 127 79 50 84 43 103 378 81 57 99 59 84 58 37 62 35 4 70 52 39 75 22 70 46 18 45 62 61 72 61 26 36 80 72 37 40 86 55 41 49 48 37 89 21 47 17 69 118 50 52 48 64 69 43 49 23 57 71 29 96 27 1 68 52 54 62 97 34 30 85 23 4 25 40 2 46 61 75 40 67 0 34 6 67 67 53 55 104 51 50 60 111 61 23 28 41 52 52 51 38 51 2 60 100 72 52 26 113 152 107 52 63 67 126 43 62 36 59 136 66 116 71 147 114 66 68 53 72 131 56 1 64 2 26 5 117 32 75 74 44 67 51 75 53 61 150 89 99 76 37 115 26 74 155 51 64 83 67 131 65 60 30 111 96 57 90 33 112 20 77 118 78 97 50 43 92 64 85 1 52 79 41 79 85 62 100 57 139 98 43 71 123 114 94 29 60 58 72 67 98 42 59
Manes.12G036800.v6.1 0 0 2 25 9 0 0 0 10 1 0 2 0 0 13 0 1 0 11 1 0 0 0 76 1 2 0 0 3 1 0 0 0 26 0 0 3 0 0 14 0 3 0 12 1 0 0 0 5 0 1 0 1 51 2 0 0 0 1 1 0 3 0 0 0 0 1 0 26 0 0 0 0 0 0 0 0 0 1 0 0 0 0 26 0 0 0 1 29 4 0 4 0 6 0 5 0 5 0 7 0 0 0 0 0 5 0 1 0 1 2 0 0 0 0 0 0 0 1 0 0 0 0 0 14 0 0 0 0 8 1 0 0 0 0 0 0 0 0 5 13 0 0 1 14 0 0 3 0 0 0 0 0 0 20 26 0 0 0 7 1 0 0 0 1 0 0 0 0 4 1 0 0 0 21 16 0 3 0 0 0 0 2 0 21 2 0 0 0 84 0 0 0 1 0 16 3 0 0 1 2 1 0 0 0 43 5 0 0 0 4 1 0 0 0 44 6 0 0 0 9 0 0 0 0 12 0 0 0 0 17 32 0 0 0 30 3 0 0 0 14 0 0 0 0 28 2 0 0 0 11 1 0 0 0 26 0 0 0 0 3 3 0 0 0 10 1 0 0 0 24 1 0 0 1 21 0 1 0 0 0 7 2 0 0 0 3 1 0 0 1 15 7 0 1 0 0 2 0 0 0 0 0 0 1 0 30 1 0 0 0 35 1 0 0 1 5 0 0 0 0 8 2 0 0 0 3 1 0 1 0 6 0 0 0 0 2 0 0 0 0 0 5 0 0 0 7 6 0 1 0 2 0 0 0 0 0 15 0 0 0 10 14 0 0 0 11 3 0 0 0 20 0 2 0 0 0 10 0 0 9 1 0 0 0 0 0 28 1 0 0 0 26 0 0 0 0 33 2 0 2 0 14 3 0 0 0 10 1 0 0 0 10 32 0 0 0 0 0 0 2 0 0 0 0 0 1 3 1 0 0 0 36 2 0 0 0 11 2 0 0 4 8 2 0 0 0 12 0 0 3 0 1 0 0 1 2 59 1 0 0 0 53 1 0 0 0 19 2 0 0 0 0 32 1 0 0 0 51 0 0 0 0 7 1 0 0 0 1 0 0 2 0 39 2 0 0 0 18 5 0 0 0 9 5 0 0 0 10 2 0 0 0 15 2 0 0 0 22 0 0 1 0 9 3 0 1 0 5 2 0 0 0 38 5 0 0 0 12 0 0 0 0 50 27 1 1 0 2 3 0 0 0 18 0 0 0 0 17 1 0 0 0 43 9 0 0 1 1 15 2 0 0 0 5 2 0 0 0 12 2 0 0 0 2 0 0 0 0 7 2 0 2 0 15 0 0 0 0 11 2 0 0 0 21 1 0 0 1 3 0 0 3 0 5 0 0 0 0 1 1 0 0 0 10 2 3 0 8 9 0 0 0 0 2 0 0 0 0 30 0 1 0 0 9 0 0 0 0 4 6 0 1 0 6 0 0 0 0 10 0 0 0 0 0 45 0 0 0 0 13 1 1 0 0 36 2 0 0 0 19 0 1 3 0 5 0 0 0 0 0 0 0 0 3 33 10 0 0 0 68 49 1 1 0 5 3 0 0 3 32 1 0 1 0 19 21 0 0 0 6 0 0 0 0 28 6 0 0 0 21 3 0 0 0 11 0 0 0 0 25 4 0 0 1 0 0 0 1 0 5 0 0 0 0 31 0 0
Manes.12G036900.v6.1 0 0 0 4 0 0 0 0 0 1 0 0 0 0 0 0 0 0 1 0 0 0 0 4 0 0 0 0 0 0 0 0 0 1 0 0 0 0 0 0 0 0 0 0 0 0 0 0 0 1 0 0 0 1 0 0 0 0 0 0 0 0 0 0 0 0 0 0 1 0 0 0 0 0 0 0 0 0 0 0 0 0 0 0 0 0 0 0 0 0 0 0 0 1 0 1 0 0 0 0 0 0 0 0 0 0 0 0 0 0 0 0 0 0 0 0 0 0 0 0 0 0 0 0 1 0 0 0 0 0 0 0 0 0 0 0 0 0 0 0 0 0 0 0 0 0 0 0 0 0 0 0 0 0 1 0 0 0 0 1 0 0 0 0 0 0 0 0 0 0 1 0 0 0 0 0 0 0 0 0 0 0 0 0 0 0 0 0 0 1 0 0 0 0 0 0 0 0 2 0 0 0 0 0 0 1 0 0 1 0 1 0 0 0 0 1 2 0 0 0 0 0 1 0 0 0 0 0 0 0 1 3 0 0 0 0 0 0 0 0 3 0 0 0 0 1 0 0 0 0 0 0 0 0 0 6 0 0 1 0 0 1 0 0 0 2 0 0 0 0 2 0 0 0 0 1 0 0 0 2 0 0 1 0 0 0 0 0 0 0 0 0 2 0 0 0 0 0 0 0 0 0 0 0 0 0 1 0 0 0 0 0 0 0 0 0 0 1 0 0 0 0 0 0 0 0 0 0 0 0 0 4 0 0 0 0 0 0 0 0 0 0 0 0 0 0 0 0 0 0 1 0 0 0 1 0 0 0 0 0 0 0 0 0 4 0 0 0 1 1 0 0 0 0 0 0 0 0 0 1 0 0 0 1 0 0 1 1 0 0 0 0 0 0 0 0 0 0 0 0 0 0 0 0 0 1 0 1 0 0 0 0 0 0 0 0 0 0 0 1 1 0 0 0 0 0 0 0 0 0 0 0 0 0 0 0 0 0 0 0 0 0 0 0 0 0 0 3 0 1 0 0 0 0 0 0 2 1 0 0 0 0 0 0 0 0 0 0 0 0 0 0 0 2 0 0 0 0 2 0 0 0 0 1 0 0 0 0 0 0 0 0 0 1 0 0 0 0 5 0 0 0 0 0 0 0 0 0 1 0 0 0 0 0 0 0 0 1 0 0 0 0 0 0 0 0 0 0 0 0 0 0 0 0 0 0 0 0 0 1 0 0 0 0 1 0 0 0 0 0 0 2 0 1 0 0 0 0 0 0 0 0 0 2 0 0 0 0 0 0 0 0 0 0 2 0 0 0 0 2 0 0 0 0 0 0 0 0 0 1 0 0 0 1 0 0 0 0 0 1 0 0 0 0 0 0 0 0 0 3 0 0 0 0 0 0 0 0 0 0 0 0 1 0 0 0 2 0 0 0 0 0 0 0 1 0 0 0 0 2 0 0 1 0 1 0 0 2 0 0 0 0 1 0 0 0 0 0 0 0 0 0 0 0 1 0 0 0 0 0 0 0 0 0 0 0 0 0 0 2 0 0 0 0 0 0 0 0 0 0 0 0 0 0 0 11 0 0 0 0 2 0 0 0 0 0 0 0 0 0 0 0 0 0 0 0 0 0 0 0 3 0 0 0 0 0 0 0 0 0 1 0 0 0 0 0 0 0 0 0 4 0 0 0 0 0 0 0 1 0 2 0 0 0 0 0 0 0
Manes.12G037000.v6.1 1 0 0 20 0 0 0 0 5 0 1 1 0 3 0 6 0 0 12 0 2 1 0 41 0 1 1 0 4 0 0 1 0 4 1 4 2 1 0 0 2 3 0 5 0 3 0 1 2 0 0 0 0 2 0 3 0 0 1 0 0 0 1 0 0 0 1 0 6 0 2 0 0 0 0 2 2 0 1 0 0 1 0 12 0 1 0 0 5 1 2 2 0 2 0 10 3 2 0 2 4 0 0 0 0 0 0 0 0 0 1 0 0 0 0 0 1 0 1 2 0 0 0 0 17 0 1 0 0 6 0 0 0 0 6 1 1 0 0 2 0 7 0 0 6 0 0 0 1 0 0 4 0 0 3 2 0 1 0 2 1 0 0 0 5 0 2 0 0 0 0 0 2 0 0 2 0 1 0 0 0 3 3 3 5 0 0 1 0 9 0 0 3 0 0 13 1 2 2 0 2 0 3 5 0 8 0 2 1 0 0 3 1 0 0 3 0 1 0 0 4 1 5 0 5 1 0 0 0 4 9 2 5 0 5 3 2 0 2 2 19 0 0 1 3 6 1 0 0 0 10 0 2 0 0 19 1 2 0 1 1 3 1 0 0 3 1 1 0 1 1 2 1 0 2 2 0 0 6 1 0 3 0 2 0 0 6 1 2 0 1 6 7 0 0 0 3 1 3 6 4 0 0 3 0 0 26 1 1 0 2 16 3 0 0 0 0 0 3 4 0 10 0 6 1 2 6 0 1 4 3 1 0 2 2 0 1 0 3 3 0 0 0 3 0 0 5 3 1 1 0 0 0 0 0 0 12 0 1 0 3 1 0 0 1 0 0 0 1 4 0 10 0 0 0 2 1 5 0 1 1 0 3 4 6 6 0 14 2 0 0 0 4 1 2 0 3 3 2 9 4 3 4 2 5 4 2 8 3 2 0 4 3 35 2 0 2 3 0 1 0 0 10 0 6 0 1 11 0 7 0 12 12 0 0 4 3 23 1 2 7 4 6 0 1 0 0 9 0 2 3 1 0 0 8 10 4 7 3 7 10 3 7 1 4 0 0 6 0 0 2 1 3 2 0 4 0 0 9 0 1 3 0 15 2 4 0 1 2 2 2 0 1 2 0 0 0 0 15 0 5 1 1 4 0 2 0 0 14 4 2 0 0 4 0 9 1 4 6 0 1 0 0 12 0 11 6 1 6 2 1 2 0 2 0 0 0 0 5 0 4 0 1 33 1 1 0 1 4 2 3 0 0 5 0 1 2 0 1 1 1 2 0 2 1 1 3 2 1 15 0 2 0 0 4 0 1 1 6 9 0 0 1 1 1 6 1 0 3 7 0 5 2 3 5 1 0 9 0 4 6 3 1 3 1 0 1 2 0 6 0 4 6 2 4 1 1 0 1 7 3 1 4 4 11 1 1 0 3 2 1 1 4 0 13 0 0 0 0 12 0 1 4 0 8 0 1 0 4 12 3 4 1 0 7 0 2 0 1 10 0 0 3 4 1 5 2 3 7 1 2 6 0 1 0 15 3 1 11 2 5 2 6 5 0 8 0 1 0 0 1 2 6 3 1 29 6 5 2 0 11 1 6 7 0 9 2 2 5 0 1 0 2 0 1 11 5 6 5 6 4 0 1 0 0 32 4 0 0 3 0 2 6 0 1 6 0 5 0 1 5 0 4 0 3 2 0 5 4 2 5 0 2 8 0 8 0 5
Manes.12G037100.v6.1 0 0 0 0 0 0 0 0 0 0 0 0 0 0 0 0 0 0 0 0 0 0 0 0 0 0 0 0 0 0 0 0 0 0 0 0 0 0 0 0 0 0 0 0 0 0 0 0 0 0 0 0 0 0 0 0 0 0 0 0 0 0 0 0 0 0 0 0 0 0 0 0 0 0 0 0 0 0 0 0 0 0 0 0 0 0 0 0 0 0 0 0 0 0 0 0 0 0 0 0 0 0 0 0 0 0 0 0 0 0 0 0 0 0 0 0 0 0 0 0 0 0 0 0 0 0 0 0 0 0 0 0 0 0 0 0 0 0 0 0 0 0 0 0 0 0 0 0 0 0 0 0 0 0 0 0 0 0 0 0 0 0 0 0 0 1 0 0 0 0 0 0 0 0 0 0 0 0 0 0 0 0 0 0 0 0 0 0 0 0 0 0 0 0 0 0 0 0 0 0 0 0 0 0 0 0 0 0 0 0 0 0 0 0 0 0 0 0 0 0 0 0 0 0 0 0 0 0 0 0 0 0 0 0 0 0 0 0 0 0 0 0 0 0 0 0 0 0 0 0 0 0 0 0 0 0 0 0 0 0 0 0 0 0 0 0 0 0 0 0 0 0 0 0 0 0 0 0 0 0 0 0 0 0 0 0 0 0 0 0 0 0 0 0 0 0 0 0 0 0 0 0 0 0 0 0 0 0 0 0 0 0 0 0 0 0 0 0 0 0 0 0 0 0 0 0 0 0 0 0 0 0 0 0 0 0 0 0 0 0 0 0 0 0 0 0 0 0 0 0 0 0 0 0 0 0 0 0 0 0 0 0 0 0 0 0 0 0 0 0 0 0 0 0 0 0 0 0 0 0 0 0 0 0 0 0 0 0 0 0 0 0 0 0 0 0 0 0 0 0 0 0 0 0 0 0 0 0 0 0 0 0 0 0 0 0 0 0 0 0 0 0 0 0 0 0 0 0 0 0 0 0 0 0 0 0 0 0 0 0 0 0 0 0 0 0 0 0 0 0 0 0 0 0 0 0 0 0 0 0 0 0 0 0 0 0 0 0 0 0 0 0 0 0 0 0 0 0 0 0 0 0 0 0 0 0 0 0 0 0 0 0 0 0 0 0 0 0 0 0 0 0 0 0 0 0 0 0 0 0 0 0 0 0 0 0 0 0 0 0 0 0 0 0 0 0 0 0 0 0 0 0 0 0 0 0 0 0 0 0 0 0 0 0 0 0 0 0 0 0 0 0 0 0 0 0 0 0 0 0 0 0 0 0 0 0 0 0 0 0 0 0 0 0 0 0 0 0 0 0 0 0 0 0 0 0 0 0 0 0 0 0 0 0 0 0 0 0 0 0 0 0 0 0 0 0 0 0 0 0 0 0 0 0 0 0 0 0 0 0 0 0 0 0 0 0 0 0 0 0 0 0 0 0 0 0 0 0 0 0 0 0 0 0 0 0 0 0 0 0 0 0 0 0 0 0 0 0 0 0 0 0 0 0 0 0 0 0 0 0 0 0 0 0 0 0 2 0 0 0 0 0 0 0 0 0 0 0 0 0 0 0 0 0 0 0 0 0 0 0 0 0 0 0 0 0 0 0 0 0 0 0 0 0 0 0 0 0 0 0 0 0 0 0 0 0 0 0 0 0 0 0 0 0 0 0 0 0 0 0 0 0 0 0 0 0 0 0 0 0 0 0 0 0 0 0 0 0
Manes.12G037200.v6.1 1 0 0 8 0 8 0 0 0 0 8 2 1 0 1 58 3 4 1 0 17 2 2 42 0 4 2 0 0 0 0 0 1 2 0 24 0 3 1 0 50 7 6 1 0 10 0 4 0 0 7 0 1 0 0 43 6 1 1 0 3 4 2 0 0 1 1 1 9 0 12 3 1 0 0 24 4 14 2 0 3 0 0 0 0 0 0 2 0 2 2 0 18 4 0 6 3 4 1 0 1 23 6 0 0 0 2 3 5 0 3 4 0 1 0 0 11 1 0 0 0 5 0 0 1 0 6 0 0 0 0 0 0 0 0 0 4 2 5 1 0 35 7 0 0 0 18 3 0 0 0 0 1 0 1 0 1 1 4 0 0 58 2 0 0 0 4 0 0 0 0 8 7 1 2 1 25 1 3 0 0 21 0 3 3 0 2 1 0 3 0 1 23 9 3 4 0 32 0 0 1 0 146 0 4 0 0 12 1 1 1 1 31 4 0 0 0 8 0 13 5 0 13 0 2 0 0 21 0 3 0 1 22 0 27 0 0 29 1 2 0 0 7 3 24 6 1 0 3 0 1 1 10 0 1 15 0 11 2 1 0 0 5 1 5 1 0 21 4 6 0 0 14 9 12 1 0 0 0 3 3 1 0 30 6 15 7 0 24 1 1 0 0 9 5 4 0 0 41 11 38 1 0 36 0 6 9 0 21 6 5 0 0 43 1 1 0 0 23 0 2 1 0 129 29 6 1 0 13 3 10 0 1 23 0 3 7 0 11 1 2 0 1 8 2 2 3 1 30 0 2 0 0 4 2 2 0 1 0 0 0 3 0 6 3 0 0 0 23 2 7 0 0 0 19 7 0 1 0 5 0 0 1 0 87 0 14 0 0 1 5 0 1 0 9 0 2 3 0 64 12 29 0 3 45 1 7 0 0 0 0 0 0 0 22 6 4 0 0 17 3 2 0 0 37 0 4 0 0 32 10 11 0 0 13 1 10 1 1 13 4 2 0 0 0 3 0 4 0 42 2 8 0 3 21 0 32 3 0 69 1 8 11 0 20 0 6 0 1 0 12 1 8 11 0 50 2 0 2 0 55 7 8 0 0 34 0 25 1 0 0 2 2 0 0 2 0 1 4 0 6 1 3 0 0 26 0 2 1 0 0 0 0 0 2 37 21 7 3 0 8 0 1 1 0 6 0 8 0 0 0 2 0 0 0 11 0 0 6 0 0 0 0 0 0 4 1 8 2 0 3 0 3 1 0 0 0 0 0 0 2 0 3 1 0 3 11 4 9 0 0 3 0 0 0 0 15 1 1 1 0 2 0 0 0 0 2 1 11 2 0 17 1 3 1 0 7 0 4 0 46 0 0 1 11 0 10 2 4 0 0 6 6 1 0 0 15 0 5 0 1 0 0 14 1 0 0 0 2 0 0 1 2 0 0 0 0 2 1 17 0 3 4 1 3 0 6 5 5 0 0 28 6 3 2 0 30 0 2 2 0 1 2 7 15 1 0 18 1 1 5 0 4 1 2 0 2 3 0 9 0 0 87 20 13 4 0 0 0 0 0 0 38 2 9 10 0 38 2 0 11 1 14 3 3 0 0 52 1 5 6 0 0 0 0 1 3 2 1 4 1 0 34 7 2 0 0 9 6 8 0 0 63 25 0 5 0 8 7 9 0 1 9 9 4 0 0 9 6 0 0 0 9 0 4 1 0 0
Manes.12G037300.v6.1 0 0 0 2 0 1 0 0 5 0 0 0 0 0 0 0 0 0 3 0 0 0 0 7 1 0 0 0 1 0 0 0 0 0 0 0 0 0 0 0 0 0 0 2 0 0 0 0 0 0 0 3 0 6 0 0 0 0 8 0 0 0 0 0 0 0 0 0 0 0 0 0 0 0 0 0 1 0 4 0 0 0 0 0 0 0 0 0 0 0 0 0 0 1 0 0 0 0 0 0 0 0 0 0 0 0 0 4 0 0 0 0 0 0 0 0 0 0 0 0 0 0 0 0 0 0 0 0 0 9 0 6 1 0 3 1 0 0 1 0 0 0 0 0 0 0 3 4 1 1 0 0 0 0 5 8 0 0 0 0 0 0 0 0 0 0 8 0 0 0 0 0 0 0 0 0 0 0 0 0 0 0 0 1 1 0 0 0 0 6 0 4 0 0 0 2 0 0 0 0 7 1 0 0 0 0 0 3 1 3 0 2 0 0 0 1 0 0 0 0 0 0 0 0 0 1 0 0 0 0 2 0 0 0 0 0 0 0 0 0 6 0 0 0 0 0 0 1 0 0 0 0 0 0 0 0 0 0 0 0 0 0 0 0 0 3 0 0 0 0 0 0 0 0 0 0 0 0 0 0 1 1 0 0 0 0 0 0 0 0 0 0 0 0 0 0 0 0 0 0 0 0 0 0 0 0 0 0 0 0 0 1 0 0 2 0 4 0 0 0 0 0 0 0 0 0 0 0 0 0 0 0 0 0 2 0 0 0 0 0 0 0 0 1 1 0 1 0 0 0 0 0 0 0 0 0 0 0 0 0 0 0 0 0 0 0 1 0 0 0 0 0 0 0 0 0 0 14 0 1 0 1 0 0 0 0 0 0 0 0 0 0 0 0 1 0 0 4 0 0 0 0 2 0 0 0 0 10 0 0 0 0 0 0 0 0 2 0 0 0 0 0 2 0 0 0 0 0 0 0 0 0 6 0 0 0 0 0 8 0 0 0 0 0 0 0 0 0 0 0 0 0 2 0 0 0 0 1 0 0 0 0 0 0 0 0 0 0 0 0 0 0 0 0 1 0 0 0 0 0 0 0 0 0 0 0 0 0 0 0 0 0 0 1 0 6 2 0 0 0 0 0 0 0 0 1 1 0 0 0 0 0 0 0 0 0 0 0 0 0 0 0 0 0 0 0 0 0 0 0 0 0 0 0 0 0 0 0 11 0 0 0 0 0 0 0 0 0 0 0 0 0 0 3 0 0 0 0 0 0 0 0 0 10 1 0 0 0 0 4 1 7 0 2 5 0 0 0 0 2 4 0 0 0 5 1 0 0 0 7 0 0 0 0 2 0 0 0 0 1 0 0 4 3 5 0 0 0 0 4 0 0 0 0 2 0 0 0 0 1 0 0 0 0 0 1 5 0 1 7 0 0 0 1 1 0 0 0 0 0 0 0 0 1 1 0 0 0 0 0 0 0 0 0 2 0 0 0 0 0 0 0 0 0 0 0 0 0 0 0 1 0 0 0 0 0 0 0 0 0 3 0 0 0 0 0 0 0 0 0 0 0 0 0 0 0 0 0 0 0 0 0 0 0 0 1 0 0 0 0 2 0 0 0 0 0 0 0 0 0 0 0 0 0 0 0 0 0 0 0 1 0 0 0 0 0 0 0 0 0 0 0 0 0 0 0 0 0 0 2 2 0 0 0 0 3 0 0
Manes.12G037400.v6.1 0 0 0 0 0 0 0 0 0 0 0 0 0 0 0 0 0 0 0 0 0 0 0 0 0 0 0 0 0 0 0 0 0 0 0 0 0 0 0 0 0 0 0 0 0 0 0 0 0 0 0 0 0 0 0 0 0 0 0 0 0 0 0 0 0 0 0 0 0 0 0 0 0 0 0 0 0 0 0 0 0 0 0 0 0 0 0 0 0 0 0 0 0 0 0 0 0 0 0 0 0 0 0 0 0 0 0 0 0 0 0 0 0 0 0 0 0 0 0 0 0 0 0 0 1 0 0 0 0 0 0 0 0 0 0 0 0 0 0 0 0 0 0 0 0 0 0 0 0 0 0 0 0 0 1 0 0 0 0 0 0 0 0 0 0 0 0 0 0 0 0 0 0 0 0 0 0 0 0 0 0 0 0 0 0 0 0 0 0 0 0 0 0 0 0 0 0 0 0 0 0 0 0 0 0 0 0 0 0 0 0 0 0 0 0 1 0 0 0 0 0 0 0 0 0 0 0 0 0 0 0 0 0 0 0 0 0 0 0 0 0 0 0 0 0 0 0 0 0 0 0 0 0 0 0 0 0 0 0 0 0 0 0 0 0 0 0 0 0 0 0 0 0 0 0 0 0 0 0 0 0 0 0 0 0 0 0 0 0 0 0 0 0 0 0 0 0 0 0 0 0 0 0 0 0 0 0 0 0 0 0 0 0 0 0 0 0 0 0 0 0 0 0 0 0 0 0 0 0 0 0 0 0 0 0 0 0 0 0 0 0 0 0 0 0 0 0 0 0 0 0 0 0 0 0 0 0 0 0 0 0 0 0 0 0 0 0 0 0 0 0 0 0 0 0 0 0 0 0 0 0 0 0 0 0 0 0 0 0 0 0 0 0 0 0 0 0 0 0 0 0 0 0 0 0 0 0 0 0 0 0 0 0 0 0 0 0 0 0 0 0 0 0 0 0 0 0 0 0 0 0 0 0 0 0 0 0 0 0 0 0 0 0 0 0 0 0 0 0 0 0 0 0 0 0 0 0 0 0 0 0 0 0 0 0 0 0 0 0 0 0 0 0 0 0 0 0 0 0 0 0 0 0 0 0 0 0 0 0 0 0 0 0 0 0 0 0 0 0 0 0 0 0 0 0 0 0 0 0 0 0 0 0 0 0 0 0 0 0 0 0 0 0 0 0 0 0 0 0 0 0 0 0 0 0 0 0 0 0 0 0 0 0 0 0 0 0 0 0 0 0 0 0 0 0 0 0 0 0 0 0 0 0 0 0 0 0 0 0 0 0 0 0 0 0 0 0 0 0 0 0 0 0 0 0 0 0 0 0 0 0 0 0 0 0 0 0 0 0 0 0 0 0 0 0 0 0 0 0 0 0 0 0 0 0 0 0 0 0 0 0 0 0 0 0 0 0 0 0 0 0 0 0 0 0 0 0 0 0 0 0 0 0 0 0 0 0 0 0 1 0 0 0 0 0 0 0 0 0 0 0 0 0 0 0 0 0 0 0 0 0 0 0 0 0 0 0 0 0 0 0 0 0 0 0 0 0 0 0 0 0 0 0 0 0 0 0 0 0 0 0 0 0 0 0 0 0 0 0 0 0 0 0 0 0 0 0 0 0 0 0 0 0 0 0 0 3 0 0 0 0 0 0 0 0 0 0 0 0 0 0 0 0 0 0 0 0 0 0 0 0 0 0 0 0 0 0 0
Manes.12G037500.v6.1 151 2 12 2 0 77 5 5 0 0 101 4 21 0 0 96 1 3 0 1 143 1 12 1 2 66 0 2 3 0 107 1 12 0 0 190 2 4 11 0 80 2 2 0 1 63 4 22 1 1 81 3 8 0 0 69 2 16 27 1 19 4 7 0 0 81 3 6 0 2 100 5 11 0 2 86 2 18 3 1 51 4 6 0 1 39 1 12 2 0 53 2 14 0 0 0 97 2 7 0 0 56 2 2 1 0 88 1 18 0 7 41 1 3 0 2 94 3 8 0 0 57 0 1 6 1 10 0 2 1 1 60 1 25 1 0 112 0 32 1 15 253 1 5 0 1 67 0 16 0 0 98 1 6 1 0 90 3 21 0 1 137 0 4 1 1 27 1 3 4 2 85 4 11 0 0 48 10 5 0 0 123 4 38 0 0 158 1 13 1 0 9 63 7 11 4 3 175 3 39 0 2 168 5 5 4 4 119 3 23 1 5 92 1 8 0 3 73 2 46 3 0 110 1 24 1 8 88 10 46 2 1 190 0 8 1 3 1397 12 151 18 6 1196 178 85 17 27 975 51 276 3 10 1102 69 513 12 7 811 29 8 23 10 342 63 139 21 6 553 14 88 6 13 645 66 98 17 15 3 29 6 29 5 3 123 3 23 3 1 213 2 4 1 2 123 3 18 0 1 135 9 48 7 0 93 0 13 9 3 99 11 16 3 2 106 1 9 1 7 55 7 14 0 1 77 12 12 4 0 102 9 10 5 0 74 2 19 4 1 27 2 35 1 0 101 4 38 0 0 72 3 19 2 0 140 11 47 0 0 149 0 12 1 1 185 7 10 0 1 87 5 27 0 0 1 127 10 41 3 0 357 0 177 2 0 211 19 16 3 0 714 40 0 13 1 127 0 14 0 0 175 4 54 1 0 40 1 8 0 0 116 2 9 6 0 120 4 28 0 0 156 0 37 1 6 120 3 10 1 1 100 1 5 2 0 102 1 20 4 0 167 2 0 0 2 68 1 2 1 0 185 1 5 0 0 163 0 1 0 0 123 2 10 0 1 290 4 12 0 1 216 79 2 56 1 2 96 0 1 4 1 97 0 13 0 0 37 1 24 36 17 58 5 4 0 2 77 5 7 1 0 29 1 83 1 2 118 6 32 0 0 185 0 16 0 0 144 3 7 0 0 142 2 26 3 0 186 4 40 0 1 113 14 15 0 0 157 0 4 0 1 126 2 7 1 0 131 1 9 0 0 90 1 14 7 1 151 1 21 0 0 198 0 49 0 0 3 59 1 92 3 0 87 0 19 2 1 163 1 1 3 1 172 22 62 8 1 24 2 20 4 7 82 0 21 0 4 112 0 11 1 165 32 3 28 2 6 129 0 12 1 2 204 3 11 11 3 81 1 20 0 10 87 2 15 1 4 3 1 23 1 0 178 13 48 1 0 11 6 4 0 23 132 5 28 1 1 122 18 46 0 2 109 9 33 2 2 29 4 15 0 0 3 74 12 35 0 0 48 2 61 2 0 26 2 5 0 0 113 6 28 1 0 84 1 28 3 0 41 0 33 0 0 62 0 13 4 0 136 1 3 0 0 88 1 36 0 0 54 1 6 0 0 131 0 4 0 0 41 1 35 0 1 37 1 8 1 1 132 1 22 0 0 152 21 0 9 4 132 7 37 0 0 144 0 50 0 0 185 0 74 0 1 128 0 24 1 0 2
Manes.12G037600.v6.1 8 1 18 4 3 6 6 11 4 1 11 5 9 5 5 3 1 1 4 2 3 3 12 6 7 8 6 15 3 6 4 1 6 1 1 3 0 17 3 1 2 5 4 2 3 3 19 22 2 3 10 10 12 7 4 8 5 17 1 8 5 9 18 0 3 5 3 8 1 4 9 15 20 0 1 9 7 39 24 12 14 1 25 3 8 3 8 32 0 7 5 7 13 7 0 3 28 17 10 17 14 13 8 7 0 2 10 5 34 4 3 14 5 12 0 2 5 2 12 1 11 9 15 7 15 3 7 5 4 16 4 0 23 24 0 5 10 13 32 3 18 16 14 21 26 14 13 2 19 0 7 18 11 23 4 9 6 4 26 12 2 6 3 20 2 8 3 5 0 10 8 12 18 21 9 6 4 15 11 0 11 19 3 35 8 4 4 6 14 7 14 16 2 5 21 3 2 11 6 41 12 11 5 13 6 14 23 9 9 31 7 6 5 13 16 6 5 11 0 20 6 16 8 8 13 6 1 5 0 32 2 11 0 6 15 4 3 110 74 92 90 68 136 289 70 100 228 72 70 142 59 77 105 103 214 174 0 75 120 16 217 109 50 177 136 213 284 26 12 44 40 178 98 99 144 195 181 0 7 21 28 9 12 15 14 77 2 15 17 14 9 9 8 17 22 40 12 22 30 25 46 37 27 17 18 17 9 7 11 15 26 12 33 15 8 21 5 4 7 23 12 2 9 8 30 38 26 30 17 5 30 8 0 10 16 15 16 15 3 10 11 1 5 5 5 11 12 8 8 16 13 9 6 10 1 25 2 12 41 38 30 10 4 2 5 13 1 16 12 2 30 9 7 7 1 43 16 11 18 10 14 55 5 10 7 19 16 7 7 78 60 1 111 8 19 1 21 21 18 10 5 24 12 3 15 6 8 7 5 10 3 23 3 7 1 7 24 0 2 5 11 36 7 12 84 21 48 39 12 10 25 23 11 12 4 30 20 5 11 17 31 33 3 5 3 19 8 2 0 11 32 15 11 19 6 17 25 9 4 13 19 24 5 6 21 14 21 5 22 111 8 20 49 5 9 15 9 5 7 10 10 7 14 7 11 17 0 36 76 37 3 19 12 26 16 4 1 11 24 3 5 5 28 6 18 4 2 14 34 7 15 3 12 4 59 6 11 27 2 6 5 7 10 9 13 15 8 30 3 31 0 10 18 7 6 8 16 5 0 3 4 5 18 4 9 6 5 8 3 8 3 6 22 9 6 11 30 19 3 13 6 0 49 0 8 66 6 15 31 8 7 10 0 29 18 15 5 6 12 3 10 25 47 50 12 26 6 15 43 1 13 5 8 6 6 5 10 1 33 6 7 3 4 49 12 3 12 11 11 3 5 2 4 22 12 5 4 0 28 13 9 10 15 39 29 16 3 0 12 29 0 8 9 22 1 2 5 0 2 21 91 7 22 40 8 4 12 39 43 6 4 12 46 38 40 21 32 1 26 26 9 12 7 9 16 5 5 6 12 48 20 2 6 13 17 2 6 6 25 33 5 6 9 3 25 24 0 3 1 12 0 6 3 1 6 2 8 2 3 7 1 4 16 13 11 6 7 6 8 19 3 16 10 6 20 7 1 6 7 11 6 4 3 11 8 2 2 12 11 28 2 2 25 78 0 48 76 20 38 32 8 14 3 17 34 5 2 6 7 23 0 1 12 9 21 1 14 12
Manes.12G037700.v6.1 0 0 0 0 0 0 0 0 0 0 0 0 0 0 0 0 0 0 0 0 0 0 0 0 0 0 0 1 0 0 1 0 0 0 0 0 0 0 0 0 0 0 0 0 0 0 0 0 0 0 0 0 0 0 0 0 0 0 0 0 0 2 0 0 0 0 0 0 0 0 0 0 0 0 0 0 0 0 0 0 0 0 0 0 0 0 0 0 0 0 0 0 0 0 0 0 0 0 0 0 0 0 0 0 0 0 0 0 0 0 0 0 0 0 0 0 0 0 0 0 0 0 0 0 0 0 0 0 0 0 0 0 0 0 6 0 0 1 1 0 0 0 0 1 0 0 0 0 0 0 0 0 0 0 0 0 0 0 0 0 0 0 0 0 0 0 0 0 0 0 0 0 0 0 0 0 0 0 0 0 0 0 0 0 0 0 0 0 0 0 0 0 0 0 0 0 0 0 0 0 0 0 1 0 0 0 1 0 0 0 1 0 0 0 0 0 0 0 0 0 0 0 0 0 0 0 0 1 0 0 0 0 0 0 0 0 0 2 0 1 0 0 2 0 0 0 0 1 0 0 0 0 1 1 0 0 0 1 0 0 0 0 0 0 0 0 0 0 0 1 0 0 1 0 0 0 0 0 0 0 0 2 1 1 0 0 0 0 0 0 0 0 0 0 0 0 3 0 0 0 0 0 0 0 0 0 0 0 0 0 0 0 0 0 0 0 0 0 0 1 0 0 0 0 0 0 1 0 0 0 0 0 0 0 0 0 0 0 0 1 0 0 0 1 0 0 0 0 2 0 0 0 0 0 0 0 3 0 0 0 0 0 0 0 0 0 0 0 0 0 0 0 0 0 0 0 0 0 0 0 0 0 0 0 1 1 1 0 0 0 0 0 0 0 0 0 0 0 0 0 0 0 0 0 0 0 2 1 0 1 0 0 0 1 1 0 1 0 0 1 2 0 0 0 2 0 0 1 0 0 0 1 0 0 0 2 0 0 0 0 0 0 1 0 4 1 0 0 0 0 0 0 0 0 0 0 1 0 0 0 0 0 0 0 0 0 0 0 0 0 0 0 0 0 0 0 0 0 0 0 0 0 0 0 0 0 0 0 0 0 0 0 0 0 0 0 0 0 2 0 0 0 0 0 1 0 0 0 0 0 0 0 0 0 0 0 0 1 0 0 0 0 1 0 2 0 0 0 0 0 0 0 0 0 1 0 0 0 0 0 0 0 0 0 0 0 0 0 0 0 0 0 0 0 0 0 0 0 0 0 0 1 0 0 0 0 0 0 0 0 0 0 0 0 0 0 0 0 0 0 0 0 0 0 0 0 0 0 0 0 0 0 0 0 0 0 0 0 0 0 0 0 0 0 0 0 0 0 0 0 0 0 0 0 0 0 0 0 0 0 0 0 0 0 0 0 0 0 0 0 0 0 0 0 0 0 0 0 0 0 0 0 0 0 0 0 0 0 0 0 0 0 0 0 0 0 0 0 0 0 0 0 0 0 0 0 0 0 0 0 0 0 0 0 0 0 0 0 0 0 0 0 0 0 0 0 0 0 0 0 0 0 0 0 0 0 0 0 0 0 0 0 0 0 0 0 0 1 0 0 0 0 0 0 0 0 0 0 0 0 0 0 0 0 0 4 0 0 0 0 0 0 0 0 0 0 0 0 0 0 0 0 0 0 0 0 0 0 0 1 0 0 0 0 0 1 0 0
Manes.12G037800.v6.1 30 12 15 15 3 52 24 25 9 17 72 24 10 7 83 71 59 2 12 6 44 13 7 26 4 27 55 31 8 2 9 23 8 14 7 31 26 21 10 4 46 29 12 13 16 47 42 14 27 6 20 29 17 10 15 20 73 8 13 10 15 47 20 0 18 30 37 11 25 38 26 40 16 0 1 16 41 29 16 19 20 22 8 6 11 17 140 28 20 33 34 14 4 31 0 12 37 46 16 30 43 31 49 19 2 18 37 57 18 48 22 23 15 5 2 13 45 16 11 9 11 98 53 6 25 53 16 22 3 22 13 2 27 24 2 14 21 46 11 33 34 47 45 26 28 76 13 22 11 1 30 19 27 7 19 23 21 23 12 24 57 43 42 8 46 40 5 29 0 10 8 15 17 15 37 15 11 20 18 0 46 56 21 30 25 36 21 69 11 36 39 16 13 35 16 94 146 67 59 29 82 27 41 56 7 71 188 49 177 47 82 56 42 94 40 33 16 54 7 68 62 44 90 177 68 50 0 22 1 49 67 69 56 32 46 71 60 71 116 16 32 89 97 175 67 83 62 54 139 29 55 46 41 155 60 173 1 43 72 25 95 115 44 241 33 67 62 34 114 16 110 70 67 110 30 174 82 0 4 25 16 22 30 77 29 52 88 87 26 7 20 38 67 42 34 45 26 64 40 81 51 47 33 57 66 15 35 67 41 78 24 47 46 36 31 44 59 17 81 25 20 23 25 64 65 34 52 169 50 62 38 31 0 47 78 19 13 59 40 117 28 5 49 42 101 35 76 56 61 76 10 50 100 82 32 29 25 130 63 17 14 44 94 25 109 47 100 59 72 40 78 64 34 25 21 11 14 15 30 73 40 25 20 31 61 23 19 21 29 33 87 0 44 3 46 2 12 25 19 27 36 19 31 36 76 24 23 45 62 39 15 11 25 17 46 27 16 14 3 54 122 52 11 28 69 11 11 92 18 18 25 19 17 49 16 17 16 42 43 20 12 16 15 38 30 49 6 23 1 40 30 9 9 15 76 36 23 39 26 13 18 5 28 28 30 17 14 5 42 57 31 15 15 29 33 53 71 9 46 34 18 49 14 26 65 35 0 47 120 83 40 125 30 32 1 8 67 22 66 13 53 19 35 23 22 59 6 26 171 67 91 173 25 43 59 47 102 29 49 15 144 120 46 16 29 83 45 51 48 21 27 74 24 55 29 35 50 10 74 26 67 76 15 51 161 78 142 39 55 41 14 63 21 45 12 42 15 29 53 63 56 58 71 149 16 28 7 17 24 46 10 19 2 6 93 19 28 20 13 43 15 10 62 10 17 25 14 9 11 18 20 36 35 10 73 28 12 16 17 17 18 23 15 18 38 10 36 22 8 44 9 27 31 26 12 19 14 1 14 11 25 12 21 14 17 3 15 1 8 14 0 7 34 19 21 11 3 38 1 20 50 19 29 29 37 63 20 30 5 33 14 6 24 7 16 26 21 0 10 18 13 38 5 36 5 17 2 17 23 12 26 10 24 30 12 31 26 10 36 22 63 12 21 17 15 30 0 12 0 5 1 11 15 24 5 24 24 16 42 15 15 6 8 7 15 23 8 16 19 11 25 43 26 9 14 9 65 14 31 10 41 30 8 28 4 42 20 19 31 12 41 46 28 76 0 57 71 26 20 14 15 29 15 56 14 23 10 14 15 12 32 14 12 17 13 29 46 6
Manes.12G037900.v6.1 3 1 3 0 6 0 0 2 0 0 1 1 0 0 4 0 0 0 0 4 0 0 0 2 4 4 0 0 0 1 1 3 0 2 8 0 0 1 1 0 0 0 0 0 1 0 3 1 1 0 0 0 1 0 0 1 0 2 0 3 0 0 2 0 12 1 0 3 1 5 0 0 4 0 0 0 0 4 2 6 0 0 1 0 3 0 5 5 0 0 0 0 1 2 0 0 1 4 0 0 3 0 0 1 0 0 0 0 3 0 4 2 0 4 0 0 1 0 2 0 7 0 0 2 0 15 2 0 1 0 2 2 0 7 0 0 0 0 3 0 0 1 0 3 0 10 0 0 0 0 0 0 0 0 0 0 0 0 1 0 0 0 0 0 0 0 0 0 0 0 1 0 0 0 2 0 0 0 2 0 39 0 0 6 0 8 0 0 0 0 21 0 0 0 2 2 1 0 1 20 0 0 0 0 0 0 0 0 0 0 0 0 0 1 3 1 16 0 1 8 0 8 0 0 1 0 0 0 0 3 4 0 0 0 1 0 5 0 0 1 0 2 1 1 1 1 1 0 0 4 0 0 0 0 4 0 0 0 0 0 0 4 0 2 0 0 2 0 0 1 1 2 0 0 4 1 8 0 0 0 1 2 0 0 0 8 8 0 0 0 1 0 0 0 1 1 0 6 0 0 4 0 7 0 0 0 0 7 0 0 0 0 17 0 0 0 0 0 0 0 2 0 1 1 0 1 0 2 1 0 3 0 0 0 0 3 0 8 0 0 3 0 7 0 0 0 0 4 0 0 0 0 0 0 0 1 0 2 0 0 0 0 0 0 0 4 0 1 0 0 6 3 1 2 0 0 6 0 19 0 0 2 0 0 0 0 0 0 10 0 0 0 0 0 0 0 5 7 8 0 0 1 0 0 0 0 2 0 0 0 0 2 0 11 0 0 0 0 1 0 0 2 0 3 0 0 3 1 0 0 0 1 1 4 0 0 1 0 0 0 0 0 2 14 0 0 0 0 0 0 0 0 0 0 0 0 1 0 7 0 0 0 1 9 0 0 3 0 6 9 1 0 3 3 0 1 0 5 0 12 0 0 2 0 7 0 0 1 0 0 0 0 0 0 1 0 0 1 0 0 0 0 3 0 0 0 0 0 0 1 4 0 1 0 8 0 0 2 0 1 0 0 5 0 3 0 0 2 0 0 0 0 0 0 1 0 0 0 0 0 0 0 0 0 0 2 0 1 0 0 0 0 1 0 0 0 0 3 0 1 0 0 4 0 2 0 1 1 2 0 1 0 0 0 0 2 0 0 0 0 4 0 0 4 0 1 0 1 2 0 0 1 2 5 0 0 1 1 6 0 0 0 0 2 2 0 0 0 4 0 0 1 3 1 0 8 0 0 3 0 0 2 4 1 0 4 2 0 5 6 1 1 0 2 0 5 0 0 0 0 1 2 0 2 0 6 1 1 4 0 2 0 0 1 0 2 0 0 3 0 21 0 0 0 4 4 6 0 0 4 0 3 1 0 0 2 19 0 0 3 0 8 3 0 2 0 0 2 0 3 0 0 0 0 0 1 1 0 0 0 0 1 1 0 0 1 0 0 0 0 0 0 0 4 1 12 0 0 0 0 5 6 0 0 1 0 0 3 0 1 0 1 1 0 0 0 3 0 0 3 0 18 0 0 4 0 18 0 0 2 0 0 2 0 8 0 0 0
Manes.12G038000.v6.1 318 5 75 6 0 283 33 31 5 1 271 37 39 1 0 270 33 11 0 1 223 30 25 3 11 107 33 49 1 2 103 25 44 3 7 414 40 20 27 1 204 44 27 4 2 163 11 31 2 5 359 22 36 3 2 163 7 32 31 7 54 11 19 1 4 276 8 18 3 4 192 34 13 1 1 267 38 28 3 4 124 18 19 6 1 98 26 28 2 6 202 37 43 14 0 2 207 30 62 12 5 234 28 36 1 2 234 25 73 1 11 289 29 14 0 3 365 10 33 0 5 233 25 7 6 5 130 35 2 3 0 151 30 38 0 1 306 51 32 6 0 1162 31 69 2 6 518 14 39 2 2 539 28 32 4 2 191 27 43 5 5 767 18 36 0 4 138 24 2 9 1 248 16 53 0 0 187 55 28 0 4 342 64 75 4 5 661 33 24 2 9 44 174 10 35 6 2 408 61 110 3 12 580 67 11 2 6 418 44 49 0 2 224 36 49 5 7 683 4 77 4 4 197 35 73 5 0 272 3 84 6 0 309 0 31 5 12 198 26 24 9 22 367 31 21 4 17 233 19 24 31 33 186 32 15 11 2 226 25 21 2 16 295 46 24 4 66 353 36 36 2 42 116 32 20 15 35 0 6 16 21 3 5 107 12 15 16 4 118 24 10 2 8 29 12 23 1 5 131 27 40 3 6 44 9 6 2 10 160 30 32 9 17 71 9 9 0 3 34 18 6 10 6 75 26 26 5 17 373 30 46 3 0 222 49 61 17 10 196 29 39 1 14 307 22 52 3 15 246 49 17 4 1 537 42 32 6 0 122 21 17 3 2 581 60 50 2 11 315 19 53 1 2 6 230 35 65 8 5 659 1 72 85 1 407 52 44 7 20 406 35 2 6 1 81 3 4 1 6 363 85 61 3 3 368 58 41 0 1 509 8 56 6 7 412 50 54 6 6 365 22 110 2 8 182 22 8 2 4 38 30 8 3 1 62 17 15 0 3 72 17 22 0 5 100 33 3 4 0 64 29 11 0 12 437 25 9 0 2 85 14 25 2 7 125 6 7 0 9 53 279 45 66 0 3 513 47 9 8 16 348 39 17 3 2 115 1 22 2 4 106 27 50 0 5 193 65 49 7 2 50 18 20 0 6 347 38 48 4 1 284 27 49 6 10 241 39 49 4 6 542 49 69 2 24 212 56 53 0 2 300 38 48 3 8 564 18 32 2 1 294 41 23 2 1 148 31 37 2 3 95 36 49 2 0 377 42 80 0 3 352 29 150 4 7 30 355 21 55 4 7 275 5 42 4 5 200 7 18 2 3 216 21 6 19 12 111 13 31 4 4 190 13 18 3 0 210 10 27 3 274 128 22 54 5 10 385 30 31 1 9 206 29 40 8 6 164 0 36 3 22 78 19 33 1 5 6 2 17 6 1 76 13 18 0 9 15 44 3 3 10 99 15 45 2 4 126 32 31 0 4 113 18 28 1 5 60 1 11 2 2 17 111 41 34 5 6 339 10 44 3 3 119 19 20 2 10 207 32 43 1 11 382 48 64 2 1 158 1 21 2 0 223 15 25 3 0 369 30 17 1 4 148 17 32 2 2 241 24 32 0 1 372 15 45 4 3 173 9 25 3 4 227 64 29 1 2 128 15 46 1 0 241 23 3 10 25 173 26 29 0 8 235 22 24 0 3 740 26 45 0 3 606 10 32 0 1 14
Manes.12G038100.v6.1 0 0 0 0 0 0 0 0 0 0 3 0 0 0 0 3 0 0 0 0 0 0 1 0 0 0 0 0 0 0 0 0 0 0 0 2 0 0 0 0 1 0 1 0 0 0 0 1 0 0 0 0 0 0 0 0 0 0 0 0 0 0 0 0 0 0 0 0 0 0 0 0 0 0 0 0 0 0 0 0 1 0 0 0 0 0 0 0 0 0 0 0 0 0 0 0 4 0 0 0 0 4 0 0 0 0 12 0 0 0 0 0 0 0 0 0 1 0 2 0 0 7 0 0 0 0 1 0 0 0 0 1 0 0 0 0 0 0 0 0 0 4 0 1 0 0 0 0 0 0 0 2 0 0 0 0 13 0 0 0 0 0 0 0 0 0 0 0 0 0 0 2 0 1 0 0 0 0 1 0 0 5 0 0 0 0 0 0 0 0 0 0 0 0 1 0 0 0 0 0 0 0 0 0 0 0 0 0 0 0 0 0 0 0 0 0 0 0 0 0 0 0 0 0 3 0 0 0 0 0 0 0 0 0 1 0 0 6 0 0 0 0 17 0 0 0 0 8 0 0 0 0 10 0 0 0 0 1 0 0 0 0 1 0 0 0 0 3 0 0 0 0 11 0 0 0 0 0 0 0 0 0 0 0 0 1 0 0 0 0 1 0 0 0 0 0 0 0 2 0 0 0 0 0 0 1 0 0 2 0 1 0 0 0 0 0 0 0 0 0 0 0 0 0 0 0 0 0 8 0 0 0 0 0 0 2 0 0 0 0 1 0 0 0 0 1 0 0 0 0 0 0 0 0 0 1 0 0 2 0 0 0 0 0 0 0 0 0 0 0 0 0 0 0 6 0 2 0 0 30 0 0 0 0 0 0 0 0 0 6 0 0 0 0 1 0 1 0 0 0 0 0 0 0 0 0 0 0 0 5 0 0 0 0 0 0 0 0 0 21 0 0 0 0 23 0 1 0 0 0 0 4 0 0 0 0 1 0 0 0 0 0 0 0 0 0 0 0 0 0 0 0 0 0 5 0 0 0 0 0 0 0 0 0 0 0 1 0 0 0 0 0 0 0 0 0 0 0 0 0 0 0 0 0 0 0 0 0 0 0 6 0 0 0 0 3 0 0 0 0 0 0 0 0 0 0 0 0 0 0 9 0 0 0 0 0 0 0 0 0 12 0 2 0 0 0 0 0 0 0 2 0 0 0 0 0 0 1 0 0 9 0 0 0 0 16 0 1 0 0 8 0 0 0 0 4 0 1 0 0 0 0 3 0 0 0 0 0 0 0 0 0 0 1 0 0 4 0 0 0 0 2 0 0 0 0 0 0 0 0 0 0 0 0 0 0 0 0 0 0 2 2 0 0 0 0 0 0 0 0 0 2 0 0 0 0 6 0 0 0 0 2 0 0 0 0 0 0 0 0 0 6 0 0 0 0 1 0 0 0 0 2 0 0 0 0 1 0 0 0 0 3 0 0 0 0 0 0 0 0 0 0 7 1 4 0 0 0 0 0 0 0 0 0 0 0 0 19 0 0 0 0 0 3 0 0 0 0 0 0 0 0 1 0 1 0 0 0 0 0 0 0 0 0 0 0 0 0 0 0 0 0 8 0 0 0 0 0 0 0 0 0 0 0 0 0 0 9 0 0 0 0 4 0 0 0 0 4 0 0 0 0 6 0 0 0 0 0 0 0 0 0 0 0 0 0 0 0
Manes.12G038200.v6.1 1 0 2 7 2 5 6 13 5 4 0 2 8 0 0 2 12 1 6 0 7 10 2 20 5 0 17 9 7 2 1 4 2 6 1 4 6 11 0 4 2 10 2 18 1 3 4 4 0 1 0 12 1 6 2 0 4 9 4 7 0 3 7 0 1 0 2 6 12 1 3 4 8 1 2 3 4 12 12 1 4 4 2 6 2 4 10 3 12 4 1 9 13 3 1 5 1 4 3 8 5 6 2 7 0 0 1 9 3 2 4 1 3 3 0 4 8 12 37 4 10 6 10 5 3 4 1 12 0 5 2 1 8 20 1 0 1 5 10 12 6 6 6 6 0 0 5 10 6 0 4 6 11 8 10 9 6 8 8 10 8 5 3 4 4 11 5 4 0 1 6 3 0 4 4 4 1 7 10 0 2 3 12 14 4 5 1 3 1 5 0 4 4 7 14 16 12 9 19 16 28 18 9 9 5 7 20 2 13 10 13 17 8 7 37 11 6 2 3 51 9 6 7 12 67 16 0 4 0 29 15 13 12 2 17 12 13 11 22 24 52 36 8 16 77 23 28 3 35 20 53 8 2 26 52 54 1 12 19 26 55 39 5 52 13 58 52 2 13 41 15 21 8 40 48 48 32 1 5 7 63 21 8 7 5 18 25 16 24 11 18 22 10 16 15 72 20 14 13 25 33 27 11 2 4 24 34 2 8 7 27 7 18 5 9 32 8 9 9 22 13 3 6 15 20 36 8 11 7 9 17 7 1 16 15 14 0 9 4 10 8 0 11 8 12 15 16 15 4 13 6 13 18 4 11 32 2 7 24 6 16 18 2 6 14 43 17 13 5 9 57 15 6 4 4 29 14 40 26 7 7 45 16 7 18 20 10 17 18 3 48 1 71 0 10 0 9 18 8 10 15 14 22 25 15 19 17 7 20 17 10 8 4 23 5 17 32 11 7 27 9 132 19 11 19 16 26 36 13 8 4 101 30 11 9 4 14 14 5 11 32 12 22 10 6 23 4 18 1 11 13 7 29 0 8 11 54 15 12 7 10 21 5 7 14 6 18 19 12 66 8 15 55 13 2 4 10 0 22 13 8 9 12 14 7 4 0 21 8 3 6 16 7 20 8 3 9 2 33 4 5 7 30 20 12 6 4 9 24 7 4 8 10 17 12 5 12 33 4 4 27 9 29 28 20 24 23 14 12 13 3 13 10 9 5 3 7 8 24 8 5 21 10 11 20 2 28 8 25 4 5 11 9 23 2 1 11 6 32 5 3 4 7 11 7 12 6 14 13 16 8 9 0 32 30 9 14 12 7 21 5 3 23 28 2 17 2 7 55 15 9 1 14 10 32 8 3 10 27 15 5 4 21 34 12 9 10 21 16 15 11 5 11 23 24 9 5 2 17 12 15 6 14 22 41 6 3 0 4 3 3 9 36 20 17 6 3 15 2 6 28 17 16 22 48 18 20 30 93 27 3 2 20 11 18 12 3 0 11 7 19 19 3 7 71 9 2 5 18 18 11 6 2 24 9 24 12 3 19 99 22 2 18 29 9 11 0 4 1 21 1 8 2 8 10 4 10 5 8 9 6 20 9 19 33 14 13 7 8 10 19 7 16 7 20 4 25 7 4 17 12 11 5 16 4 25 7 4 5 30 22 4 13 51 0 51 17 1 24 21 31 18 12 15 33 12 3 2 17 43 28 11 10 11 27 30 13 16
Manes.12G038300.v6.1 0 0 5 3 2 0 2 4 2 0 2 0 2 0 0 5 6 0 2 1 2 3 3 7 0 2 4 0 0 1 1 5 1 1 0 3 2 5 0 6 6 2 3 5 1 2 2 4 2 3 1 0 4 3 1 3 0 3 2 1 0 2 2 0 0 0 0 0 5 1 4 0 3 1 0 2 3 3 1 0 0 1 1 1 2 1 0 3 1 0 0 0 4 0 0 2 5 0 3 2 5 4 3 2 0 0 4 1 2 2 3 1 4 0 0 0 2 0 1 0 0 1 0 1 2 0 2 1 0 0 1 0 2 3 0 2 0 0 0 1 5 1 1 2 2 3 1 0 2 0 0 0 1 2 0 0 0 0 6 1 0 0 0 3 1 0 0 5 0 1 3 2 5 1 3 4 4 0 2 0 3 1 4 3 1 1 4 3 1 2 2 5 0 0 9 1 0 0 0 3 3 0 1 2 1 4 1 2 6 2 1 2 1 0 8 15 3 4 2 6 4 1 4 1 7 0 0 0 0 2 3 1 5 4 1 3 1 5 2 3 6 0 11 2 7 8 1 3 3 3 3 1 2 1 4 4 0 5 1 0 0 1 3 1 3 2 3 2 0 2 0 2 4 2 6 6 1 0 5 2 4 3 3 0 3 9 2 0 2 6 2 3 0 0 2 5 0 0 0 1 6 0 1 2 1 1 2 0 1 5 2 0 1 2 0 1 1 0 1 0 0 0 0 3 1 3 0 2 1 2 1 0 0 1 0 1 0 1 2 3 2 0 3 1 0 1 3 1 3 5 1 0 0 1 1 2 0 0 0 4 7 0 3 3 3 1 1 2 2 6 7 4 1 0 1 0 8 1 2 8 0 7 2 0 1 2 1 6 4 2 0 0 4 0 0 0 6 1 0 4 0 0 1 0 5 3 2 1 2 5 0 2 0 5 2 1 4 5 0 0 1 3 1 0 4 2 4 0 6 3 1 23 6 0 1 2 4 0 5 0 0 0 10 0 0 4 0 0 0 2 0 6 0 0 4 0 4 4 4 1 0 7 3 1 3 0 4 0 2 1 0 0 4 0 1 8 2 0 2 0 3 2 1 2 1 1 0 6 2 0 3 2 6 9 1 2 0 0 2 0 6 2 3 1 0 3 1 0 6 1 0 3 1 1 1 3 4 2 2 1 5 2 3 1 1 0 3 6 3 0 2 1 4 2 1 1 0 0 0 2 2 7 3 2 4 3 0 3 0 1 1 3 3 0 1 1 5 0 0 1 0 2 9 3 2 1 2 1 5 2 1 0 1 2 2 0 0 0 3 0 0 0 3 7 5 3 1 1 0 1 1 0 3 0 4 0 5 1 1 2 6 0 2 2 3 0 4 2 5 4 4 4 11 6 2 1 2 0 6 2 1 0 1 1 3 0 1 0 4 2 0 3 3 2 2 1 0 0 0 2 3 0 2 5 2 0 2 3 0 2 0 1 0 2 0 1 0 0 2 0 3 2 1 7 8 2 1 0 1 0 0 0 7 2 0 7 5 6 3 12 0 0 0 1 6 0 0 1 0 3 0 2 2 1 6 0 0 3 3 0 0 1 2 0 1 5 0 0 1 5 3 0 2 10 5 0 1 0 0 3 0 0 1 3 0 0 3 6 2 10 3 5 2 0 0 3 2 1 0 5 1 5 0 1 2 0 2 4 3 0 1 0 1 6 1 3 0 0
Manes.12G038400.v6.1 306 33 536 121 179 133 63 282 71 68 359 164 190 21 314 142 63 18 51 42 154 69 210 132 122 155 77 167 17 124 179 104 192 103 242 263 99 173 133 190 158 151 119 16 133 134 123 182 146 57 233 183 298 151 55 114 119 218 70 85 119 110 217 4 136 238 122 153 120 174 194 154 361 12 8 242 138 379 61 273 217 80 236 53 68 315 229 405 207 176 248 95 280 87 3 59 721 149 497 193 154 223 82 263 8 111 438 184 516 112 134 220 152 132 2 42 251 116 109 44 145 275 126 159 167 72 48 62 39 65 81 54 128 351 34 63 121 132 305 79 143 636 173 453 242 205 126 183 432 6 86 276 112 352 54 162 187 168 370 74 92 262 119 236 69 83 35 99 4 123 49 245 101 521 288 178 141 95 306 0 266 394 191 347 175 191 398 189 427 214 378 353 141 114 493 143 91 198 115 726 66 113 207 125 133 127 82 120 104 351 56 65 155 119 286 220 271 255 27 440 93 205 159 119 298 105 5 78 12 374 128 208 183 46 298 85 161 173 52 184 54 149 540 164 524 110 114 152 129 279 83 93 242 150 392 138 4 151 101 278 46 140 130 107 275 89 167 202 79 216 109 206 222 105 229 146 321 1 33 219 464 152 82 170 68 719 66 138 183 111 178 62 66 197 82 429 35 217 100 45 329 77 111 190 76 149 65 175 198 109 240 191 401 99 39 268 85 145 78 62 170 49 163 89 80 225 46 233 240 73 236 80 1 138 130 264 107 164 68 104 201 7 134 90 66 185 45 149 132 92 170 90 92 174 78 325 40 117 157 126 161 94 66 225 218 326 65 145 201 71 367 93 73 130 223 259 631 130 410 324 68 612 214 93 286 265 313 88 231 262 118 5 148 3 160 5 464 285 204 112 187 312 50 71 105 83 145 86 133 277 79 262 131 193 182 136 366 48 160 176 289 311 43 240 222 115 122 250 120 72 74 307 129 274 118 90 389 98 69 147 100 78 104 150 147 136 147 39 12 200 122 322 45 165 305 84 210 247 173 137 123 204 266 214 304 67 291 106 263 551 202 72 700 114 94 173 215 55 234 146 136 151 187 58 183 64 0 494 35 152 207 128 189 108 117 158 98 197 65 60 89 77 314 48 138 180 53 187 75 119 314 152 185 116 166 118 109 223 48 69 267 91 267 50 134 153 94 337 51 69 118 87 333 93 106 170 96 131 33 64 176 162 247 131 139 366 120 321 79 228 39 144 342 107 197 222 374 357 43 126 194 99 1112 78 144 143 123 70 258 59 84 128 4 140 49 44 175 44 133 19 39 93 84 269 119 102 63 83 163 97 60 176 148 169 37 41 147 50 156 38 170 68 76 338 83 87 140 82 178 43 44 157 94 236 61 127 147 2 437 88 105 222 104 324 61 81 43 4 141 29 1 92 45 161 37 132 35 74 12 96 63 144 47 311 66 129 116 132 300 17 71 67 66 132 54 47 73 3 181 116 151 87 93 121 271 100 123 94 80 322 50 147 157 64 171 55 115 195 135 321 129 177 204 102 323 48 5 83 1 238 6 108 81 73 147 90 107 94 100 106 92 97 163 89 180 13 83 74 111 177 84 70 234 62 230 129 75 71 80 180 111 208 75 90 170 65 127 163 70 157 28 109 153 145 4 70 163 263 71 323 42 320 165 90 292 24 166 216 215 272 25 251 143 116 185 133 90 74
Manes.12G038500.v6.1 310 139 278 216 562 123 358 219 175 568 147 243 157 176 307 91 320 91 460 118 117 92 105 526 539 123 415 272 165 750 125 63 83 218 484 113 443 307 204 181 70 565 172 421 845 131 285 282 1045 242 121 351 97 519 500 85 737 149 315 512 167 190 270 7 1504 175 281 118 441 930 84 452 514 20 16 87 197 297 123 585 112 208 187 298 555 183 757 440 599 539 106 383 162 329 6 425 172 197 108 420 199 67 241 54 5 120 95 265 316 449 375 117 79 122 2 145 87 961 188 365 633 108 337 91 1007 408 62 39 47 264 516 91 328 173 62 259 75 153 166 220 233 157 137 101 409 2091 107 96 110 5 199 92 201 106 344 161 95 95 133 390 156 119 107 105 304 330 48 178 2 520 321 113 156 118 202 431 100 467 175 3 2983 169 174 438 660 381 92 277 143 365 640 143 83 365 287 389 356 94 546 239 324 577 117 291 68 300 276 71 244 173 184 221 47 211 284 413 600 118 47 292 147 873 46 444 188 203 20 36 21 203 809 131 91 701 185 258 1080 58 346 153 209 274 118 279 164 173 211 60 175 132 190 342 73 253 159 156 11 95 190 108 165 418 46 632 164 407 538 47 294 171 587 633 64 226 242 376 635 3 29 131 97 115 213 114 247 257 174 245 114 106 111 199 123 92 78 136 131 590 157 276 109 320 1026 92 104 77 209 760 64 152 107 157 1319 73 100 245 230 484 99 103 112 170 758 148 289 168 198 768 82 249 299 211 1 66 342 172 190 754 68 219 177 24 717 75 278 115 282 708 82 405 80 273 371 64 118 191 101 153 72 101 75 475 115 76 292 153 201 393 77 351 294 255 159 674 55 119 275 299 1650 126 140 230 137 213 108 187 130 253 557 97 540 4 334 31 149 17 160 941 560 49 109 170 238 197 87 108 111 208 252 147 99 169 197 559 95 231 140 203 601 62 140 391 151 757 220 161 119 331 522 48 120 132 323 580 59 98 139 215 468 91 76 61 502 627 72 212 39 212 59 176 134 97 282 1116 100 75 208 328 1725 93 142 112 273 799 116 145 86 296 1085 303 66 95 245 213 175 138 110 96 423 1118 95 628 278 380 1189 46 2 271 317 548 60 392 229 312 108 82 66 97 136 30 83 77 163 102 73 98 123 89 288 229 95 141 148 110 366 114 541 197 144 171 128 156 141 434 497 84 88 149 83 83 59 237 155 157 289 46 127 80 116 109 60 127 130 152 203 60 235 113 79 250 22 97 153 535 313 125 240 192 317 295 70 187 420 328 341 943 100 186 365 239 1133 180 37 272 1189 552 223 281 440 185 427 82 759 298 1504 767 156 268 587 355 770 167 348 233 758 196 249 169 443 523 274 89 222 281 589 642 251 607 427 373 513 199 220 706 341 917 148 11 706 190 517 221 496 299 181 526 361 14 315 456 28 52 271 169 394 1657 14 248 30 327 1012 223 558 377 579 2188 427 571 380 268 711 215 225 152 348 1178 104 12 308 983 1954 300 87 538 257 811 2534 225 270 340 498 1364 173 1105 187 839 900 189 670 435 2481 897 262 429 237 466 28 124 11 213 25 550 172 195 168 523 709 148 831 224 358 733 240 258 207 136 345 142 223 235 301 180 188 440 368 506 1851 163 262 148 852 1168 98 89 267 392 346 149 261 485 818 870 197 430 9 814 1060 160 237 324 428 2091 92 428 231 1112 1689 182 109 369 277 841 209 283 257 596 725 351
Manes.12G038600.v6.1 10 2 15 11 4 32 10 9 0 2 13 2 3 0 1 10 8 0 8 0 7 8 13 16 5 3 9 1 7 1 3 1 9 2 2 6 11 7 5 1 3 8 7 5 1 6 4 3 7 2 42 3 13 12 4 2 8 6 8 2 11 9 7 0 1 25 10 11 8 1 10 12 5 2 1 25 11 15 3 14 4 7 1 3 1 2 12 10 14 8 17 13 4 11 0 5 14 22 20 12 9 14 6 12 0 6 18 14 13 4 10 47 11 3 0 0 6 20 7 5 11 84 21 7 17 4 43 9 0 4 5 49 26 21 4 2 32 8 11 5 13 110 7 36 5 4 179 15 70 0 2 65 31 46 10 2 33 7 20 3 1 83 3 19 11 3 10 7 0 6 9 52 21 41 2 2 89 43 14 0 7 145 15 127 5 5 71 20 7 26 4 9 45 6 56 0 4 54 23 21 10 10 51 13 3 3 19 45 6 48 10 6 24 3 15 8 11 27 0 15 8 5 31 16 50 4 0 27 1 53 6 2 36 29 17 11 13 59 23 37 1 2 26 10 8 6 3 66 10 32 4 5 17 18 32 7 0 17 12 18 7 8 5 14 5 5 2 19 10 16 6 7 23 19 15 4 3 0 14 31 19 19 23 153 45 40 8 1 71 13 8 9 4 72 55 69 4 19 51 53 22 24 2 47 43 18 18 8 18 24 29 13 21 43 22 23 10 12 51 45 15 7 20 63 38 22 4 5 79 20 25 13 0 31 28 17 16 8 23 3 14 2 6 40 12 25 9 12 60 30 10 9 14 161 21 45 3 9 72 21 22 6 3 123 13 18 9 8 58 30 20 8 11 4 13 9 17 21 20 67 5 21 19 6 61 10 7 10 10 23 31 0 10 3 112 0 61 25 7 12 3 11 3 1 68 7 16 12 0 22 3 9 6 4 5 16 17 4 6 26 13 56 2 1 103 23 32 8 5 66 28 45 6 3 31 26 21 3 22 93 40 33 31 8 45 49 10 6 0 46 36 48 18 5 21 18 16 14 13 36 42 8 23 3 61 5 24 11 6 20 44 40 35 10 6 62 5 0 1 6 18 9 5 7 3 12 0 13 11 6 31 22 36 5 0 18 3 18 11 1 3 5 5 8 2 28 5 9 15 3 21 5 30 21 5 18 17 22 3 2 58 10 24 4 3 11 10 11 0 3 9 16 6 2 6 29 19 23 4 6 47 20 30 8 13 14 26 6 1 8 21 21 37 12 1 12 16 17 3 3 11 8 35 5 4 44 20 7 6 6 4 21 2 7 7 5 10 0 2 8 1 37 19 2 15 2 10 6 17 8 4 6 0 4 6 1 14 2 13 3 12 24 11 57 1 1 16 7 5 2 1 4 2 6 3 0 5 0 5 3 2 13 12 10 2 8 5 0 2 9 0 35 24 23 3 9 18 7 2 4 5 36 28 10 1 1 22 20 6 10 0 9 13 2 1 1 15 0 5 36 1 7 5 7 6 0 6 116 7 26 3 3 8 9 10 4 4 24 13 7 4 6 71 19 22 2 0 59 0 6 0 1 15 4 12 9 5 14 11 1 3 2 23 20 8 3 7 17 2 15 2 0 20 5 25 3 8 32 13 29 0 1 14 1 1 9 2 8 10 4 10 3 25 5 0 1 1 12 9 3 6 3 10 14 10 2 3 39 13 32 0 4 66 20 27 1 3 16
Manes.12G038700.v6.1 0 0 0 0 0 0 0 0 0 0 0 0 0 0 0 0 0 0 0 0 0 0 0 0 0 0 0 0 0 0 0 0 0 0 0 0 0 0 0 0 0 0 0 0 0 0 0 0 0 0 0 0 0 0 0 0 0 0 0 0 0 0 0 0 0 0 0 0 0 0 0 0 0 0 0 0 0 0 0 0 0 0 0 0 0 0 0 0 0 0 0 0 0 0 0 0 0 0 0 0 0 0 0 0 0 0 0 0 0 0 0 0 0 0 0 0 0 0 0 0 0 0 0 0 0 0 0 0 0 0 0 0 0 0 0 0 0 0 0 0 0 0 0 0 0 0 0 0 0 0 0 0 0 0 0 0 0 0 0 0 0 0 0 0 0 0 0 0 0 0 0 0 0 0 0 0 0 0 0 0 0 0 0 0 0 0 0 0 0 0 0 0 0 0 0 0 0 0 0 0 0 0 0 0 0 0 0 0 0 0 0 0 0 0 0 0 0 0 0 0 0 0 0 0 0 0 0 0 0 0 0 0 0 0 0 0 0 0 0 0 0 0 0 0 0 0 0 0 0 0 0 0 0 0 0 0 0 0 0 0 0 0 0 0 0 0 0 0 0 0 0 0 0 0 0 0 0 0 0 0 0 0 0 0 0 0 0 0 0 0 0 0 0 0 0 0 0 0 0 0 0 0 0 0 0 0 0 0 0 0 0 0 0 0 0 0 0 0 0 0 0 0 0 0 0 0 0 0 0 0 0 0 0 0 0 0 0 0 0 0 0 0 0 0 0 0 0 0 0 0 0 0 0 0 0 0 0 0 0 0 0 0 0 0 0 0 0 0 0 0 0 0 0 0 0 0 0 0 0 0 0 0 0 0 0 0 0 0 0 0 0 0 0 0 0 0 0 0 0 0 0 0 0 0 0 0 0 0 0 0 0 0 0 0 0 0 0 0 0 0 0 0 0 0 0 0 0 0 0 0 0 0 0 0 0 0 0 0 0 0 0 0 0 0 0 0 0 0 0 0 0 0 0 0 0 0 0 0 0 0 0 0 0 0 0 0 0 0 0 0 0 0 0 0 0 0 0 0 0 0 0 0 0 0 0 0 0 0 0 0 0 0 0 0 0 0 0 0 0 0 0 0 0 0 0 0 0 0 0 0 0 0 0 0 0 0 0 0 0 0 0 0 0 0 0 0 0 0 0 0 0 0 0 0 0 0 0 0 0 0 0 0 0 0 0 0 0 0 0 0 0 0 0 0 0 0 0 0 0 0 0 0 0 0 0 0 0 0 0 0 0 0 0 0 0 0 0 0 0 0 0 0 0 0 0 0 0 0 0 0 0 0 0 0 0 0 0 0 0 0 0 0 0 0 0 0 0 0 0 0 0 0 0 0 0 0 0 0 0 0 0 0 0 0 0 0 0 0 0 0 0 0 0 0 0 0 0 0 0 0 0 0 0 0 0 0 0 0 0 0 0 0 0 0 0 0 0 0 0 0 0 0 0 0 0 0 0 0 0 0 0 0 0 0 0 0 0 0 0 0 0 0 0 0 0 0 0 0 0 0 0 0 0 0 0 0 0 0 0 0 0 0 0 0 0 0 0 0 0 0 0 0 0 0 0 0 0 0 0 0 0 0 0 0 0 0 0 0 0 0 0 0 0 0 0 0 0 0 0 0 0 0 0 0 0 0 0 0 0 0 0 0 0 0 0 0 0 0
Manes.12G038800.v6.1 0 0 0 0 0 0 0 0 0 0 0 0 0 0 0 0 0 0 0 0 0 0 0 0 0 0 0 0 0 0 0 0 0 0 0 0 0 0 0 0 0 0 0 0 0 0 0 0 0 0 0 0 0 0 0 0 0 0 0 0 0 0 0 0 0 0 0 0 0 0 0 0 0 0 0 0 0 0 0 0 0 0 0 0 0 0 0 0 0 0 0 0 1 0 0 0 0 0 0 0 0 0 0 0 0 0 0 0 0 0 0 0 0 0 0 0 0 0 0 0 0 0 0 0 0 0 0 0 0 0 0 0 1 0 0 0 0 0 0 0 0 0 0 0 0 0 0 0 0 0 0 0 0 0 0 0 0 0 0 0 0 0 0 0 0 0 0 0 0 0 0 0 0 0 0 0 0 0 0 0 0 0 0 0 0 0 0 0 0 0 0 0 0 0 0 0 0 0 0 0 0 0 0 0 0 0 0 0 0 0 0 0 0 0 0 0 0 0 0 0 0 0 0 0 0 0 0 0 0 0 0 0 0 0 0 0 0 0 0 0 0 0 0 0 0 0 0 0 0 0 0 0 0 0 0 0 0 0 0 0 1 0 0 0 1 0 0 0 0 0 0 0 0 0 0 0 0 0 0 0 0 0 0 0 0 0 0 0 0 0 0 0 0 0 0 0 0 0 0 0 0 0 0 0 0 0 0 0 0 0 0 0 0 0 0 0 0 0 0 0 0 0 0 0 0 0 0 0 0 0 0 0 0 0 0 0 0 0 0 0 0 0 0 0 0 0 0 0 0 0 0 0 0 0 0 0 0 0 0 0 0 0 0 0 0 0 0 0 0 0 0 0 0 0 0 0 0 0 0 0 0 0 0 0 0 0 0 0 0 0 0 0 0 0 0 0 0 0 0 0 0 0 2 0 0 0 0 0 0 0 0 1 0 0 0 0 0 0 0 0 0 3 0 0 0 0 0 0 0 0 0 0 0 0 0 0 0 0 0 0 0 0 0 0 0 0 0 0 0 0 0 0 0 0 0 0 0 0 0 0 0 0 0 0 0 0 0 0 0 0 0 0 0 0 0 0 0 0 0 0 0 0 0 0 0 0 0 0 0 0 0 0 0 0 0 0 0 0 0 0 0 0 0 0 0 0 0 0 0 0 0 0 0 0 0 0 0 0 0 0 0 0 0 0 0 0 0 0 0 0 0 0 0 0 0 0 0 0 0 0 0 0 0 0 0 0 0 0 0 0 0 0 0 0 0 0 0 0 0 0 0 0 0 0 0 0 0 0 0 0 0 0 0 0 0 0 0 0 0 0 0 0 0 0 0 0 0 0 0 0 0 0 0 0 0 0 0 0 0 0 0 0 0 0 0 0 0 0 0 0 0 0 0 0 0 0 0 0 0 0 0 0 1 0 0 0 0 0 0 0 0 0 0 0 0 0 0 0 0 0 0 0 1 0 0 0 0 0 0 0 0 0 0 0 0 0 0 0 0 0 0 0 0 0 0 0 0 0 0 0 0 0 0 0 0 0 0 0 0 0 0 0 0 0 0 0 0 0 0 2 0 0 0 0 0 0 0 0 0 0 0 0 0 0 0 0 0 0 0 0 0 0 0 0 0 0 0 0 0 0 0 0 0 0 0 4 0 0 0 1 0 0 0 0 0 0 0 0 0 0 0 0 0 0 0 0 0 0 0 0 0 1 0 0 0 0 0 0
Manes.12G038900.v6.1 34 30 26 72 58 64 45 73 61 39 51 63 30 19 42 78 111 16 26 8 67 151 45 149 32 25 95 33 57 42 38 101 36 136 31 27 65 34 33 72 40 240 44 76 42 96 70 60 31 50 54 98 30 86 20 54 105 62 90 28 48 33 38 3 23 81 18 24 121 54 53 138 44 5 1 42 74 87 23 23 29 122 36 119 17 56 69 77 46 45 46 93 46 116 1 22 54 125 63 154 85 87 97 56 2 105 59 213 86 24 45 49 103 35 2 19 152 66 105 71 90 67 88 18 122 62 36 119 14 101 100 42 62 83 42 32 51 115 68 147 58 144 166 92 65 59 94 115 97 8 51 48 88 38 156 125 30 86 73 86 66 162 80 55 79 90 24 112 1 29 50 39 70 66 34 50 55 131 97 0 64 102 173 169 122 59 81 167 34 131 37 53 117 122 149 167 85 116 204 98 202 120 149 302 40 136 158 153 235 115 117 163 179 204 162 196 94 182 9 185 84 100 126 269 228 129 10 124 10 160 255 125 181 101 98 94 105 56 111 198 81 76 134 62 78 149 53 99 94 107 122 74 65 140 189 146 6 148 73 79 104 109 99 174 127 89 105 79 134 66 98 94 119 111 128 120 52 1 39 109 79 103 103 239 197 66 162 169 231 83 59 91 84 158 132 162 42 184 156 268 87 139 54 103 156 89 225 187 56 230 108 135 192 160 89 157 130 145 205 121 92 130 135 316 270 182 89 128 127 129 222 202 4 120 205 142 132 203 95 151 159 5 173 226 201 147 212 219 259 296 50 112 108 181 168 179 80 99 117 145 72 345 40 135 186 153 259 167 142 167 153 217 106 107 58 476 191 248 256 188 140 101 401 150 230 405 118 170 200 113 217 2 244 14 229 17 156 253 45 89 231 111 146 161 454 185 97 144 192 280 115 224 133 350 159 303 164 120 154 90 342 406 46 172 409 337 217 313 231 136 203 299 149 233 138 119 154 148 86 162 153 155 103 102 217 302 59 122 7 308 143 174 59 152 219 256 277 129 108 110 108 48 191 94 441 134 151 178 133 147 67 144 73 151 158 185 134 76 189 89 76 279 29 142 42 32 1 74 86 67 71 232 102 84 69 54 153 84 140 77 156 165 124 105 150 76 64 65 135 45 82 175 111 100 66 148 181 145 69 125 207 163 137 154 105 226 295 112 61 132 54 175 56 81 52 81 150 56 86 119 75 146 92 124 166 55 176 81 75 69 12 171 96 138 28 30 132 103 127 77 79 102 148 155 61 59 60 89 59 131 54 44 2 130 143 110 58 40 43 97 57 50 66 62 67 29 44 30 122 65 24 47 53 37 68 80 36 111 109 88 81 82 132 88 61 19 103 167 46 121 95 49 131 141 62 74 79 0 50 100 106 36 122 111 86 130 51 3 39 31 7 30 104 40 111 34 25 158 9 152 56 45 168 40 79 61 49 211 31 33 31 110 91 42 131 30 45 1 32 70 45 208 38 89 158 172 40 262 75 112 48 73 31 136 37 251 105 126 199 164 112 128 118 188 54 61 2 97 3 83 6 89 50 99 117 184 73 95 86 57 95 140 174 99 142 62 146 90 151 112 94 156 166 109 206 177 91 60 164 135 108 44 83 223 27 128 238 109 120 237 30 113 165 140 2 81 35 41 103 39 105 69 84 141 109 51 40 70 111 93 23 63 162 171 57 141 65 80
Manes.12G039000.v6.1 1 0 1 0 0 1 0 1 1 0 1 0 6 0 1 3 5 0 0 0 1 0 1 0 0 3 1 2 0 0 0 1 1 0 0 1 0 19 0 0 3 4 5 2 0 3 1 1 0 0 0 0 1 0 0 2 1 1 0 0 0 0 8 0 0 0 1 14 0 0 2 2 1 1 0 0 0 27 0 0 0 0 4 0 0 0 0 2 0 1 0 0 0 0 0 0 0 1 2 0 0 2 0 3 0 0 1 1 9 0 0 0 2 0 0 0 1 0 12 0 2 1 2 1 1 0 0 0 0 0 0 1 1 5 0 0 2 0 5 2 1 7 0 5 1 0 2 0 3 0 1 0 0 5 0 0 2 2 10 0 0 0 2 2 1 2 3 1 0 0 0 0 1 2 0 0 0 1 4 0 0 1 1 7 1 1 2 0 2 0 0 2 5 6 5 1 1 6 2 5 2 0 4 1 0 2 0 3 5 12 0 0 6 3 38 2 3 6 0 51 3 2 6 2 2 0 0 6 0 10 6 0 1 1 25 2 3 2 11 6 1 0 8 2 75 1 0 0 0 7 0 1 2 0 21 1 0 0 2 27 3 1 2 1 7 1 0 0 3 23 6 1 1 4 32 1 1 0 0 2 21 1 4 12 5 19 6 2 18 0 44 4 1 2 1 96 0 1 2 2 105 1 1 0 2 8 5 0 1 1 16 3 2 6 2 29 1 1 5 1 4 8 0 2 30 19 2 1 1 0 17 0 0 3 1 17 0 1 3 4 4 1 4 6 4 5 3 3 4 5 3 1 2 3 3 5 0 0 8 0 15 0 0 0 9 54 0 0 6 2 48 1 0 0 4 0 8 1 3 13 2 6 5 1 19 20 14 3 0 2 6 0 2 0 0 2 1 5 0 12 2 38 2 0 15 3 51 5 0 9 0 12 0 0 0 1 31 0 2 11 0 78 0 7 4 3 2 0 5 4 5 205 4 0 4 0 4 0 0 6 7 0 0 0 1 0 1 9 0 3 0 11 0 10 11 2 115 1 3 0 3 19 3 1 6 3 1 2 2 9 0 0 70 0 1 2 1 0 2 1 5 1 4 0 4 0 0 83 1 2 11 6 4 0 0 2 0 6 3 0 3 5 71 1 0 12 1 10 0 0 6 0 3 0 0 11 3 69 2 1 8 1 5 1 0 14 2 46 1 0 3 3 37 0 1 9 2 6 0 0 6 3 0 0 2 7 3 4 2 0 0 4 6 10 0 0 0 0 1 1 4 5 15 4 0 1 3 3 5 0 0 1 0 0 0 1 5 0 0 0 1 0 1 7 7 0 1 0 45 1 0 1 1 1 0 0 1 3 13 0 0 0 0 11 1 0 0 0 2 0 0 6 1 4 4 3 3 0 5 1 0 2 3 0 1 0 0 0 3 1 0 0 2 6 3 1 0 1 0 7 1 0 8 12 0 0 1 2 13 1 0 2 0 4 0 0 0 0 4 0 0 5 3 0 6 0 0 7 0 4 2 1 0 2 2 0 3 5 0 91 2 0 1 1 4 1 0 9 0 5 0 0 1 0 7 0 0 1 6 0 0 0 0 0 7 0 0 11 3 5 1 0 0 0 0 0 1 0 0 3 0 0 1 0 4 0 0 1 2 3 0 0 0 2 0 2 0 0 0 17 2 1 1 0 4 0 0 0 1 3 0 0 2 0 11 1 0 0
Manes.12G039100.v6.1 260 32 205 110 192 198 133 123 56 46 277 139 138 43 201 159 221 52 121 74 142 150 120 174 131 115 305 119 55 104 248 198 141 115 69 271 313 119 116 305 267 389 164 77 141 132 231 198 283 165 523 448 148 225 96 289 359 212 150 125 68 243 238 1 54 122 275 163 160 100 164 379 307 12 18 306 298 275 93 362 164 279 138 136 27 278 995 567 283 285 214 548 552 240 2 235 298 412 151 246 107 312 242 183 6 138 252 375 259 55 107 123 315 34 1 38 366 428 180 96 267 384 315 77 333 99 61 170 21 161 73 131 567 228 13 81 285 528 306 189 181 846 469 245 166 161 415 747 255 11 109 574 595 351 311 771 294 402 208 150 27 331 317 123 119 85 208 541 1 374 123 439 727 343 257 1156 283 576 191 1 390 655 733 719 663 374 466 501 184 204 295 474 150 322 309 171 69 450 353 586 200 257 510 428 131 303 234 327 559 333 147 146 332 582 408 559 211 282 50 337 126 186 200 219 259 139 10 203 17 341 415 268 363 258 295 230 286 364 185 208 102 79 487 171 320 72 77 174 208 255 123 77 190 291 376 124 11 145 235 244 31 81 206 195 481 165 302 234 320 374 170 126 400 302 303 114 333 2 131 295 199 133 122 520 529 792 133 161 626 671 267 209 106 381 328 349 51 145 510 412 468 224 108 231 297 205 177 122 95 156 215 219 246 409 310 431 322 167 314 346 243 143 208 494 439 352 95 119 343 198 255 152 2 152 217 238 196 136 98 418 174 6 105 138 198 164 228 220 280 425 116 216 123 216 236 189 107 249 347 487 342 315 184 309 370 233 183 204 289 264 214 198 135 134 215 250 219 108 120 261 182 281 368 175 403 333 176 174 242 196 301 6 171 25 483 20 172 732 199 165 488 248 142 101 211 357 208 250 98 245 180 280 143 182 139 279 313 77 188 349 427 380 64 174 595 443 328 146 237 266 382 489 385 238 339 270 449 132 129 371 590 332 254 104 413 709 97 190 66 465 473 283 129 249 308 402 404 421 182 445 276 199 530 102 550 290 339 234 303 312 230 314 561 157 68 183 619 52 433 211 343 330 506 144 104 264 2 429 186 164 361 329 378 250 118 362 401 102 108 28 93 115 63 37 59 412 423 162 202 120 438 280 174 175 231 192 461 409 77 91 364 157 228 125 162 183 170 122 47 59 258 276 196 154 105 236 355 108 124 100 123 253 149 169 125 196 293 162 97 159 54 245 150 153 32 240 464 109 74 87 259 186 776 368 269 882 364 373 246 160 329 203 10 131 231 69 338 381 132 98 155 333 312 208 236 277 181 220 251 150 76 265 378 269 289 142 170 239 180 72 296 37 285 348 312 89 119 566 263 97 63 230 223 171 81 185 270 5 323 107 121 224 386 147 70 116 95 12 120 73 8 207 262 248 138 192 31 405 27 246 130 302 330 287 305 193 148 240 336 50 72 232 454 274 150 107 128 10 196 154 108 263 193 278 330 304 87 213 590 273 136 145 177 596 241 236 184 175 252 241 425 169 207 376 244 117 3 135 6 109 8 116 120 240 137 189 120 213 196 239 252 333 238 380 230 111 228 124 416 303 243 86 369 224 430 291 508 78 266 172 128 128 88 145 87 131 255 306 189 279 268 187 199 241 5 149 61 173 227 271 143 207 185 229 252 186 52 212 204 237 116 92 189 713 92 716 113 381
Manes.12G039200.v6.1 23 0 3 15 7 6 17 3 4 2 7 3 4 4 11 18 36 0 5 4 15 5 5 25 5 0 14 1 8 0 8 11 10 4 2 12 25 3 2 5 11 53 13 18 6 9 13 5 2 4 14 10 7 19 1 7 9 4 9 8 0 5 4 0 0 2 2 3 7 0 0 8 1 0 0 13 2 6 20 8 0 8 0 5 0 2 2 0 12 4 2 3 3 4 0 6 2 9 7 14 1 7 0 7 0 2 7 5 1 1 8 2 4 1 0 3 4 4 11 18 6 3 6 3 3 1 3 1 1 0 1 4 2 8 0 2 9 4 6 3 6 21 5 15 5 2 10 7 17 0 4 11 4 13 5 5 5 5 1 2 0 19 7 15 2 2 3 10 0 5 8 5 4 11 4 4 2 14 3 0 1 19 9 5 8 12 18 13 1 10 0 12 7 11 10 11 3 7 6 6 8 1 47 32 14 9 13 19 16 22 10 9 10 6 9 15 2 8 2 4 8 5 1 7 1 6 0 8 2 12 4 1 1 8 14 15 4 73 88 58 247 82 52 530 7 95 159 10 116 14 204 49 23 85 44 262 6 75 110 0 586 71 35 364 22 436 306 19 15 22 35 93 160 485 45 694 85 1 2 8 5 13 12 4 10 11 10 4 1 10 2 12 3 9 5 6 5 0 13 15 10 20 2 6 12 13 15 2 7 8 4 3 7 18 4 9 7 5 8 2 11 0 6 9 8 8 3 1 10 2 1 18 0 7 26 5 3 2 1 1 2 0 5 4 4 2 19 8 6 6 4 7 4 8 1 4 14 9 14 5 9 2 5 0 2 6 2 2 15 1 9 1 7 10 9 37 14 35 5 16 16 24 11 2 19 31 0 12 3 23 68 0 453 0 4 0 4 13 6 36 13 2 14 1 25 8 2 13 13 42 6 26 19 12 14 8 4 10 3 35 3 18 12 8 5 10 5 11 0 7 6 30 8 9 5 5 6 12 8 5 12 2 7 0 12 13 3 10 0 12 7 13 3 7 6 2 10 11 4 18 2 8 13 1 13 9 3 14 9 10 8 7 2 22 7 6 9 1 18 2 3 10 2 17 0 7 0 3 13 8 27 15 21 30 2 14 2 15 31 9 6 0 7 14 24 7 4 4 17 2 30 5 10 11 9 9 20 10 4 2 3 3 3 11 2 12 5 5 2 21 4 4 3 8 3 9 7 1 29 5 4 8 4 8 11 4 19 3 15 3 3 6 8 16 1 6 9 12 5 4 19 3 72 12 6 7 4 9 20 9 4 9 0 11 3 9 5 2 4 16 9 12 33 4 6 5 2 4 7 9 7 6 6 11 22 29 4 2 4 16 10 3 8 2 11 0 14 13 13 5 5 2 23 4 74 10 16 0 0 20 11 13 3 4 47 4 2 0 1 9 0 6 14 12 15 3 1 2 2 18 15 6 12 4 18 5 4 20 7 15 3 4 3 7 5 3 10 2 1 8 0 20 5 20 17 39 2 18 1 3 10 1 3 3 17 9 4 5 18 10 13 0 6 4 9 10 0 27 0 9 0 9 6 13 17 9 8 13 3 2 11 10 7 10 11 2 11 14 10 14 9 10 12 12 3 16 9 0 16 11 3 1 11 6 2 18 4 12 5 0 2 15 8 253 0 206 13 8 27 1 11 7 13 16 10 0 0 15 10 10 1 19 5 22 5 19 9 9
Manes.12G039300.v6.1 7 3 15 9 16 14 13 12 2 2 16 18 12 3 15 6 12 2 10 4 7 11 11 18 4 5 11 12 5 6 6 3 4 9 14 6 16 7 10 26 4 16 5 9 7 9 8 5 20 5 14 19 11 18 2 8 5 9 7 12 4 21 11 0 9 10 3 11 7 9 13 14 13 1 0 9 17 12 7 19 5 17 6 20 1 6 17 14 10 17 9 10 13 17 0 3 7 15 17 19 16 12 8 16 1 30 12 17 16 7 13 5 16 2 0 0 12 10 6 7 10 7 13 4 19 2 7 5 0 29 11 8 10 17 1 10 6 9 10 8 27 19 12 17 17 7 9 27 23 0 10 11 15 13 11 19 10 9 11 11 16 13 7 18 14 10 12 18 0 17 26 13 11 12 9 18 7 10 10 0 16 10 25 25 16 19 26 15 9 27 25 14 5 10 17 24 24 18 11 43 17 22 12 14 8 25 18 6 12 19 9 27 15 8 15 6 11 5 2 15 4 10 4 12 16 16 0 4 0 14 15 18 6 2 9 13 17 11 12 11 13 18 17 13 17 9 10 12 18 12 18 9 7 16 22 8 0 14 20 10 6 15 6 24 9 13 24 12 9 8 15 13 7 21 7 5 19 1 7 23 15 23 5 17 7 20 7 17 17 22 11 22 31 18 27 13 11 30 7 22 8 20 9 13 14 10 21 10 2 7 19 24 34 5 20 16 5 13 7 19 8 0 8 11 10 15 3 22 23 27 3 5 0 6 22 5 10 10 2 14 5 0 11 7 12 8 27 17 15 22 5 10 9 7 10 18 0 9 10 16 4 15 5 5 12 8 10 19 7 11 13 13 13 7 6 10 19 31 25 15 19 27 21 20 18 24 11 13 7 13 8 0 22 3 33 0 12 20 11 2 11 5 8 16 13 16 6 37 13 7 5 21 10 15 10 12 16 22 14 4 17 18 12 14 16 12 7 18 18 6 11 12 23 29 10 14 14 22 18 29 30 8 19 8 7 51 7 5 0 18 26 12 46 11 8 12 16 19 18 13 16 12 27 6 20 14 16 27 18 31 12 26 17 16 26 9 16 6 20 16 7 24 3 28 12 7 0 16 10 13 8 11 12 19 15 13 17 9 9 3 7 7 26 9 30 7 8 5 13 26 13 11 8 17 9 6 13 9 7 8 7 9 14 14 10 7 15 12 16 19 5 6 6 11 14 4 17 7 16 7 7 10 18 5 11 3 16 8 9 5 5 18 18 27 10 7 43 25 20 14 11 4 30 16 33 35 7 12 16 21 12 4 0 10 46 9 11 20 9 8 21 3 15 11 4 3 0 3 11 19 7 10 5 2 15 12 12 11 8 9 12 8 20 12 7 1 10 25 14 11 12 11 10 24 15 8 8 0 9 7 22 6 16 4 22 16 15 0 7 11 2 5 11 10 11 13 2 7 1 11 7 23 13 24 17 5 5 24 10 19 8 8 14 9 10 7 16 0 9 20 13 8 9 17 16 19 14 10 8 11 10 5 14 17 23 29 10 11 15 9 21 7 6 19 22 10 0 13 0 12 0 21 3 10 17 5 6 10 3 3 10 16 5 20 11 5 16 14 17 16 15 13 11 4 11 1 19 1 13 11 10 9 6 5 9 13 9 5 6 10 16 17 19 18 1 9 9 5 19 13 4 13 11 22 16 11 11 7 13 13 20 15 5 18 13 29 29 10
Manes.12G039400.v6.1 106 12 254 80 129 112 122 147 65 53 254 134 217 29 84 125 181 21 42 24 58 32 190 97 74 51 135 45 34 140 74 67 138 59 94 94 120 100 45 35 96 167 160 18 58 63 103 77 108 57 66 103 207 165 45 47 228 183 41 89 61 88 118 3 104 88 94 87 148 85 66 192 168 8 11 47 98 154 25 82 121 82 67 88 54 146 134 106 168 108 42 122 104 85 2 62 195 136 239 86 55 156 91 150 6 52 186 95 122 56 54 103 51 70 3 16 93 161 169 40 203 166 129 63 155 68 56 61 5 35 62 13 158 147 21 30 29 73 56 58 11 163 72 228 92 105 67 76 218 1 66 80 93 168 67 51 151 90 146 64 32 86 66 229 82 82 19 86 1 62 23 67 72 206 89 48 62 98 157 0 161 167 107 215 99 93 67 91 221 99 144 209 32 178 372 127 63 47 161 247 96 126 109 160 113 101 79 22 132 319 90 59 43 137 169 296 150 58 22 131 105 95 11 130 203 66 13 17 2 240 167 63 18 40 93 79 132 61 189 175 93 139 126 168 84 80 101 40 154 145 85 137 78 179 142 78 0 17 97 82 50 97 39 282 80 92 79 57 126 108 118 208 76 230 159 268 161 3 9 134 107 72 64 68 91 126 115 51 59 49 94 78 41 15 80 192 23 80 73 146 131 50 49 28 97 85 47 100 67 91 131 68 147 22 69 161 68 44 21 76 87 38 85 81 132 187 42 83 81 104 60 56 0 24 116 147 88 56 23 89 94 1 97 27 86 120 76 210 28 136 98 48 46 22 75 108 110 123 103 47 77 101 40 26 137 114 136 154 48 68 225 111 121 92 55 52 441 69 184 221 100 219 151 55 99 117 70 78 130 97 218 4 209 10 20 1 327 244 72 40 80 82 42 94 55 68 70 68 86 106 61 311 89 199 94 137 187 42 136 48 101 335 30 132 84 92 96 146 69 33 103 200 103 96 25 38 166 82 61 19 95 83 110 57 43 181 99 62 14 40 136 263 44 107 198 49 171 89 136 46 100 47 144 72 29 86 139 61 156 216 57 86 155 79 60 82 111 5 123 118 77 176 65 68 85 11 2 98 40 27 185 171 354 96 42 108 94 258 69 6 19 13 40 32 50 101 55 148 130 49 115 68 213 74 123 23 178 218 39 59 100 150 235 58 108 69 130 129 22 37 88 112 100 56 78 59 130 122 26 48 115 144 249 66 78 112 127 172 36 72 14 83 294 58 43 123 88 264 26 106 71 100 565 93 66 116 41 77 107 71 87 62 8 188 74 33 134 28 148 26 35 49 181 146 85 76 45 50 163 62 45 55 110 83 58 52 75 31 164 42 62 55 99 163 68 36 95 83 172 49 32 99 93 201 48 139 122 1 114 45 65 192 150 46 56 69 24 1 47 20 3 37 82 103 49 127 9 132 10 130 71 86 87 119 79 110 133 178 71 27 24 78 157 123 76 40 20 1 49 88 80 89 77 171 357 138 172 120 48 351 89 164 87 129 270 152 161 167 232 181 89 78 109 170 312 140 2 23 5 51 7 110 71 88 213 133 93 65 123 121 86 126 68 97 116 38 40 50 69 287 69 39 124 87 199 91 104 28 109 183 147 180 35 102 40 67 46 124 118 117 22 131 96 350 2 133 174 77 68 148 66 127 70 163 158 31 136 117 131 271 11 77 117 106 154 96 37 86
Manes.12G039500.v6.1 108 16 58 40 47 47 35 19 18 7 50 41 14 9 44 71 42 4 12 5 61 37 33 66 40 26 40 19 11 16 34 29 29 34 35 80 44 28 22 61 46 48 16 12 17 59 33 26 23 12 106 68 29 32 12 66 50 27 20 14 35 59 21 1 12 82 25 17 43 21 51 72 33 3 3 47 71 59 12 36 38 40 19 41 6 63 68 63 56 28 60 50 49 36 0 26 90 73 45 71 33 43 28 22 0 42 69 60 43 25 30 45 30 12 1 6 88 44 16 16 43 68 61 7 58 16 25 46 2 22 30 47 52 31 0 24 53 59 25 42 13 194 61 37 31 34 99 63 45 1 33 111 58 37 25 45 64 62 39 29 27 125 45 37 29 30 13 65 0 36 18 72 36 40 58 50 39 61 15 0 45 136 96 81 55 38 164 84 31 80 56 40 86 53 50 61 24 62 41 93 29 35 107 54 15 32 31 50 43 34 9 28 41 41 36 39 64 104 2 65 22 39 38 37 37 17 3 44 2 55 25 62 72 31 55 25 66 55 34 35 13 36 153 67 47 64 45 49 31 31 27 40 55 56 34 28 1 44 42 39 35 55 52 57 45 38 62 64 25 21 46 70 71 55 26 31 96 0 17 57 56 55 37 146 45 75 42 47 104 53 35 31 25 32 36 56 28 61 39 50 44 12 40 59 37 31 41 59 46 63 33 85 145 31 17 68 26 17 37 14 23 14 60 83 41 52 26 47 57 31 20 11 0 42 71 45 55 49 36 40 31 3 28 42 46 32 21 25 60 53 11 23 28 95 39 13 31 44 49 12 24 31 13 103 60 33 35 44 61 36 29 20 33 28 30 65 74 56 61 93 28 55 75 23 110 56 38 36 51 114 84 2 64 1 97 1 61 117 33 46 82 33 24 21 62 49 23 31 28 58 24 38 21 62 49 65 36 28 50 49 41 37 26 43 136 86 25 65 84 36 74 37 46 52 44 37 50 27 44 74 45 49 55 30 62 68 12 25 1 86 65 35 40 84 77 56 18 91 55 79 38 15 138 58 70 54 16 48 65 70 60 52 51 41 39 108 65 6 72 34 38 55 21 39 20 18 1 49 17 44 46 25 39 40 32 28 31 21 15 5 16 40 25 7 44 57 33 18 59 22 52 43 32 40 29 24 40 34 15 19 92 54 35 24 33 29 68 24 24 29 44 49 22 31 18 49 35 6 11 25 63 29 39 47 65 50 40 36 9 42 21 65 43 60 20 65 130 70 24 27 38 29 85 52 47 70 36 20 31 22 23 66 2 22 44 22 62 16 20 13 9 37 48 25 46 27 19 31 22 43 29 39 43 18 26 14 58 19 27 16 43 27 30 71 30 15 47 41 25 17 17 54 40 23 29 35 37 2 57 21 34 76 41 52 16 45 23 0 16 28 1 22 21 27 10 25 16 27 3 25 16 37 38 41 42 31 84 70 44 29 24 52 32 33 17 16 13 1 36 57 30 26 37 82 30 47 26 104 35 40 9 44 44 35 28 50 49 64 92 40 25 31 186 85 36 25 1 26 1 25 1 43 79 22 21 25 42 31 28 13 34 37 104 73 48 4 37 22 17 18 33 19 89 37 59 31 29 54 42 30 37 49 47 58 17 53 46 45 23 38 11 30 85 64 1 30 39 59 60 44 45 108 53 48 30 13 36 165 63 45 25 41 117 53 17 61 41 34
Manes.12G039600.v6.1 1 1 196 4 5 2 1 27 0 0 1 2 32 5 0 0 1 4 0 1 0 0 85 2 1 2 0 9 0 1 0 0 44 1 0 1 3 11 6 0 1 0 129 1 0 0 0 15 0 1 0 0 159 13 0 0 2 35 1 0 0 1 28 1 0 0 0 33 1 0 0 0 12 0 0 0 0 54 1 0 1 0 5 1 0 1 0 8 0 0 0 0 21 12 1 1 6 5 294 0 0 9 0 136 0 2 20 1 1 0 2 0 0 23 0 8 0 3 51 0 0 3 2 14 7 1 1 0 2 0 0 0 5 19 0 0 0 0 4 0 0 0 0 217 0 0 0 0 195 0 0 1 0 172 0 0 7 2 27 1 1 0 0 175 0 0 0 1 0 1 0 0 1 91 0 1 0 1 65 0 0 0 0 43 2 2 0 0 127 0 0 172 0 0 372 1 0 0 3 6 0 0 0 0 31 0 0 0 0 100 2 2 0 0 4 3 0 0 0 9 2 0 0 2 8 1 0 0 0 35 2 0 1 0 10 9 0 0 2 39 1 1 4 0 3 2 0 0 0 23 0 0 1 0 68 1 0 0 0 26 3 0 0 5 20 1 2 0 2 20 1 0 3 0 70 0 0 0 0 3 22 0 1 2 2 1 30 2 0 13 12 5 0 0 1 46 0 3 0 0 3 6 0 1 0 44 8 3 0 5 29 1 5 3 0 29 0 2 2 10 39 7 1 0 1 36 3 2 0 0 1 0 0 0 5 33 9 10 0 2 41 0 0 1 3 75 10 0 0 0 16 0 0 0 0 37 0 2 20 3 18 2 0 0 1 16 2 0 0 0 16 3 3 0 1 0 110 0 0 0 0 21 3 0 0 0 5 1 0 0 1 0 0 0 0 0 82 3 0 0 0 0 2 0 0 0 3 2 0 0 0 318 2 5 0 2 48 0 0 0 0 86 0 0 0 0 22 10 1 0 2 21 5 1 0 3 19 6 0 0 0 4 5 0 2 11 81 0 0 1 0 241 0 0 0 0 24 0 0 0 2 15 5 0 1 0 46 10 0 29 0 2 13 6 1 1 0 0 4 0 2 0 11 0 0 0 1 10 3 1 12 3 306 5 3 1 0 202 2 0 0 0 4 3 0 0 3 35 7 0 8 0 173 1 0 0 1 33 2 0 0 0 47 0 0 0 0 56 5 1 0 1 0 2 0 0 1 79 7 1 1 2 100 2 0 3 2 68 5 0 0 1 185 2 0 0 0 40 2 1 0 0 220 3 0 0 0 1 48 0 0 0 0 101 1 1 2 1 20 0 1 0 0 17 0 0 0 0 108 1 1 0 0 21 7 1 0 0 32 7 0 0 0 41 1 0 0 1 37 0 0 1 0 5 0 3 0 0 1 0 0 16 1 1 5 0 0 1 0 0 0 0 1 18 0 0 1 0 0 0 0 0 0 12 0 0 3 2 8 1 0 0 0 17 33 0 0 0 0 0 0 0 4 2 134 2 0 0 0 105 1 2 0 1 320 0 0 11 0 22 0 3 0 0 170 2 0 0 0 17 0 0 1 0 149 0 1 0 1 24 0 0 1 0 32 4 0 0 1 183 3 0 1 1 8 0 1 1 0 52 0 2 0 0 10 1 0 2 2 0 0 3 0 2 0 1 0 0 0 1 0 1 1 0 33 0 0 0 0 143 0 0 0 0 10 0 0 0
Manes.12G039700.v6.1 4 3 3 11 23 2 12 0 1 3 3 2 0 2 12 1 10 2 36 4 0 3 2 46 16 1 13 2 8 8 3 11 2 2 3 0 23 0 12 15 0 14 3 62 10 1 10 2 11 17 2 21 2 7 7 0 14 3 30 21 1 3 3 0 4 0 8 1 13 1 2 22 11 0 4 2 19 10 21 25 3 18 6 12 5 1 51 10 34 30 1 14 5 15 1 13 0 6 2 5 3 2 3 0 0 9 1 26 0 5 9 0 1 2 0 3 0 52 3 9 10 1 0 1 14 4 0 3 1 27 1 2 1 2 1 6 3 3 2 6 6 2 4 7 15 3 2 10 6 0 12 1 14 8 37 20 13 7 1 2 7 2 7 1 0 9 3 4 0 12 8 3 9 0 8 21 0 20 0 0 24 10 35 19 49 28 1 9 5 21 27 11 2 16 10 75 29 1 34 13 41 66 2 19 3 32 35 5 17 8 24 26 4 3 10 28 4 2 3 2 5 9 1 1 4 12 5 4 0 3 33 3 0 15 1 3 4 0 37 2 171 88 2 46 0 16 60 1 64 3 62 108 1 44 5 15 1 0 27 4 36 30 0 75 1 154 196 2 18 4 15 114 0 86 15 69 227 0 17 10 6 10 11 4 12 11 7 9 3 44 3 32 4 5 8 5 57 15 5 9 5 5 31 3 12 3 12 8 2 5 6 9 10 0 5 5 4 10 1 17 4 3 9 5 13 2 2 9 2 9 7 5 0 1 31 10 20 22 0 4 4 2 6 0 5 2 8 11 0 5 1 8 10 0 9 14 6 8 3 8 8 6 6 1 1 6 11 16 0 8 3 8 22 8 4 21 12 15 34 2 27 24 9 13 1 24 6 27 16 2 51 0 49 1 5 0 2 33 29 2 9 1 55 12 4 23 1 68 7 2 2 6 32 28 0 3 1 5 7 6 11 17 42 21 7 8 9 16 19 3 8 16 71 13 4 3 3 39 48 1 50 2 53 10 4 34 2 11 17 2 7 4 94 10 2 15 9 49 28 3 14 7 14 7 4 10 10 36 11 5 2 24 2 6 18 1 8 0 46 13 1 45 5 49 3 2 0 3 9 4 1 7 4 76 10 6 9 1 14 2 1 3 3 9 17 1 0 4 1 4 0 1 2 7 41 1 23 7 1 6 0 5 1 59 38 1 4 0 3 8 0 5 1 11 16 3 8 7 3 9 1 6 6 7 12 1 20 3 4 10 9 10 2 119 6 3 20 2 112 14 1 4 17 20 22 30 13 27 9 67 65 7 1 26 175 26 6 62 2 42 51 2 105 8 11 105 4 24 62 44 28 6 32 6 222 58 4 26 14 58 6 0 32 16 70 25 7 98 7 62 42 8 30 34 83 57 17 1 17 38 70 6 36 5 60 47 20 1 5 22 1 5 91 8 68 25 5 82 0 27 38 2 56 20 114 77 10 65 22 59 17 2 60 3 17 40 2 2 17 31 53 58 6 29 15 76 34 11 85 5 33 29 0 57 31 52 43 1 32 13 224 33 2 25 7 39 1 6 0 12 11 14 3 13 20 23 39 3 9 20 16 34 2 37 0 22 29 0 27 16 82 25 6 23 8 14 154 1 15 7 35 26 1 12 2 94 17 4 21 12 138 41 2 218 1 305 206 8 27 12 48 50 3 48 7 84 37 4 18 23 144 62 10 36 3 119 82 38
Manes.12G039800.v6.1 1 0 0 0 0 0 0 0 0 0 0 0 1 0 0 0 0 0 0 0 0 0 1 0 0 0 0 0 0 0 0 0 0 0 0 0 0 0 0 0 0 0 0 0 0 0 0 1 0 0 0 0 0 1 0 0 3 0 0 0 0 0 0 0 0 0 0 0 1 0 0 0 0 0 0 0 0 2 0 0 0 0 2 0 0 0 0 0 0 0 0 0 0 0 0 0 0 0 0 0 0 0 0 0 0 0 0 0 0 0 0 0 0 0 0 0 0 1 0 0 0 0 0 0 0 0 0 0 0 0 0 0 0 0 0 0 0 0 0 0 0 0 0 0 0 0 0 0 0 0 0 0 1 1 0 0 0 0 0 0 0 0 0 1 0 0 0 0 0 0 0 0 1 0 0 0 0 0 0 0 0 0 0 0 0 0 0 0 1 0 0 3 0 0 1 0 0 0 1 1 0 0 0 0 0 0 0 0 0 0 0 0 0 0 0 0 0 0 0 0 0 0 0 0 0 0 0 0 0 0 0 0 0 0 1 0 0 0 0 0 0 0 0 0 0 0 0 0 0 0 0 0 0 0 0 0 0 0 0 0 0 0 0 0 0 0 0 0 0 1 0 0 0 0 0 0 0 0 0 0 2 0 0 0 0 0 0 0 0 0 1 0 0 0 0 0 0 0 0 0 0 0 0 0 0 2 0 0 0 0 1 0 0 0 0 0 0 0 0 0 0 0 0 0 0 1 0 0 0 0 0 0 0 0 0 0 0 0 0 0 0 0 0 0 2 0 0 0 0 0 0 0 0 0 0 1 0 0 0 0 1 0 0 0 0 0 0 0 0 0 0 0 0 0 0 0 1 0 0 0 0 7 0 0 0 1 0 0 0 0 2 0 0 0 0 0 0 0 0 0 0 0 0 0 0 0 0 0 0 0 0 2 0 0 0 0 0 0 0 0 0 0 0 0 0 0 0 1 0 0 0 0 3 0 0 0 0 0 0 0 0 0 0 0 0 0 0 0 0 0 0 1 0 0 0 0 0 0 1 0 0 0 0 0 0 0 1 0 0 0 0 0 1 0 0 0 0 0 0 0 0 0 1 0 0 0 0 0 0 0 0 0 0 0 0 0 0 0 0 0 0 0 0 0 0 0 1 1 0 0 0 0 0 0 0 0 0 1 0 0 0 0 0 0 0 0 0 1 0 0 0 0 0 0 0 0 0 0 0 0 0 1 2 0 0 0 0 0 1 0 0 0 2 1 0 0 0 0 0 0 0 0 2 0 0 0 0 4 0 0 0 0 0 6 0 0 0 0 1 3 0 0 1 0 0 1 0 0 0 0 0 0 0 3 1 0 0 0 3 0 0 0 0 2 0 0 0 0 0 1 0 0 1 0 3 0 0 0 3 2 0 0 0 0 0 0 0 0 0 1 0 0 0 0 0 0 0 0 0 0 0 0 1 0 0 0 0 0 0 0 0 0 0 2 0 0 0 0 0 0 0 0 0 0 1 0 0 0 1 0 0 0 0 0 1 0 0 0 0 1 0 0 0 0 0 0 0 0 0 0 0 0 0 0 2 0 0 0 0 3 1 0 0 0 0 0 0 0 0 0 2 0 0 0 5 0 1 0 0 5 0 0 0 0 0 0 0 0 0 0 1 0 0 0 0 0 0 0 0 0 0 0 0 0 0 3 0 0 0 3 0 0 0 0 0 0 0 0
Manes.12G039900.v6.1 14 3 14 13 0 49 8 45 7 0 54 143 19 18 21 98 7 7 11 3 59 30 17 40 0 25 19 73 35 3 29 60 10 2 0 19 13 12 19 49 35 73 45 27 2 26 26 103 3 0 69 53 9 24 1 57 15 75 131 3 3 9 17 0 1 12 4 18 27 0 23 12 12 4 0 17 38 57 7 0 45 52 15 8 1 16 17 39 6 3 43 11 31 25 0 149 30 27 7 91 0 13 11 16 1 2 7 124 8 1 0 12 237 4 0 1 101 18 13 0 1 28 20 1 7 0 8 9 1 18 1 18 40 13 2 4 30 4 28 2 235 31 16 1 23 0 11 216 8 0 0 8 30 6 12 39 13 69 28 74 0 35 74 4 0 0 14 41 0 1 0 16 32 5 42 14 15 23 15 0 1 47 79 30 3 14 29 56 10 63 0 5 43 21 54 6 1 33 4 18 0 0 35 100 23 4 1 82 74 10 1 5 126 55 124 9 14 51 1 190 2 1 97 29 20 7 0 17 2 13 1 46 50 41 22 19 0 56 13 16 5 3 29 228 16 51 18 25 111 25 3 1 5 18 65 51 1 41 58 0 28 5 36 207 35 36 20 57 9 93 3 0 40 125 45 14 4 0 6 45 15 2 2 33 89 21 4 5 34 134 5 2 11 97 3 21 1 1 61 3 13 2 0 45 6 9 34 2 8 13 6 7 0 27 3 10 9 0 50 11 11 3 0 70 15 47 1 3 14 3 23 0 0 14 127 16 13 5 25 25 44 0 5 30 10 10 3 1 49 3 28 3 1 15 3 17 14 10 56 70 7 5 5 21 49 63 1 3 34 33 27 0 3 1 15 323 35 2 5 69 1 110 212 1 101 638 46 38 2 18 19 1 47 2 39 11 9 8 1 46 103 12 5 0 250 78 93 2 0 75 39 10 0 2 79 44 9 1 2 83 131 127 0 8 62 92 5 64 12 55 13 29 6 7 13 15 20 3 1 8 18 9 2 4 45 3 9 15 18 52 11 6 0 0 19 18 31 59 1 41 2 12 47 8 52 2 17 6 0 50 28 9 36 45 3 52 50 14 66 2 42 44 23 0 0 13 0 22 4 6 37 163 12 46 29 49 30 33 46 0 124 266 238 22 6 126 10 101 10 0 69 136 11 0 0 87 12 6 6 0 86 17 35 1 1 217 7 207 3 1 36 28 56 38 1 53 4 6 5 3 24 104 2 9 4 33 7 19 7 0 23 65 13 19 0 83 434 106 0 5 49 5 117 28 3 9 90 89 119 4 4 40 1 31 6 0 30 141 29 6 5 25 25 17 1 2 41 6 115 0 7 42 119 31 13 1 12 31 51 1 30 19 14 9 34 1 28 24 61 1 2 53 81 192 75 4 89 1 45 23 0 5 6 22 9 2 12 2 33 70 1 18 7 10 1 0 13 8 1 8 7 21 15 39 12 0 11 8 20 0 49 45 7 11 5 4 194 0 12 0 4 151 11 169 22 27 1 25 42 42 2 0 39 27 12 7 1 12 24 23 1 0 57 51 25 3 1 37 1 37 2 0 41 189 34 117 8 5 16 8 23 21 41 42 30 6 1 12 107 17 61 2 14 27 20 11 16 10 29 12 2 2 22 5 25 20 169 18 0 85 9 0 47 229 0 31 7 8 9 27 0 1 28 15 33 1 0 36 60 16 0 1 34 50 15 64 2 13
Manes.12G040000.v6.1 5538 91 840 91 54 3234 586 606 44 13 3395 461 654 42 19 2774 266 121 47 53 2571 170 690 54 67 1670 217 79 45 35 1985 153 487 35 14 7009 261 200 601 28 2946 344 534 23 37 2379 309 420 36 38 5681 669 857 33 17 3329 456 1427 573 90 2505 441 1029 19 26 6220 425 605 40 26 3452 837 1157 25 38 1782 422 390 34 30 2867 168 132 5 29 1893 549 561 37 38 3845 354 239 316 7 36 5015 849 1399 64 6 4676 1115 2140 31 12 4355 660 640 21 121 2806 514 420 10 122 6430 450 445 24 11 4079 481 551 202 18 1777 556 99 26 2 1691 1346 1804 14 3 2356 678 774 30 7 12060 605 1646 14 12 2867 602 1613 7 16 3604 848 1175 17 20 3052 985 1302 49 31 6265 477 974 10 29 950 604 22 55 9 3275 767 2707 7 8 3172 390 840 3 5 7142 376 1826 10 41 6331 407 632 12 6 1811 2511 400 1294 37 11 2776 315 2116 25 13 5977 230 366 19 22 2419 161 1056 32 29 1726 248 292 25 8 5146 81 835 41 6 1479 351 1034 26 38 940 33 1151 16 7 2716 175 880 6 16 3083 186 381 14 14 6143 696 632 12 11 3087 489 995 10 42 5183 383 925 26 20 2233 108 450 19 25 3047 149 514 19 41 5495 325 374 15 7 3702 404 766 12 4 24 120 335 458 30 24 2031 100 339 79 35 1429 503 549 43 30 466 138 455 21 42 1830 276 614 98 7 843 190 177 64 32 2148 316 395 87 43 713 185 486 18 16 544 241 226 56 20 1748 397 960 22 14 3293 533 223 107 4 1093 250 748 129 65 1417 313 430 39 18 1389 248 716 40 26 1364 527 403 22 18 1715 261 671 87 28 2548 183 617 42 32 2363 371 531 37 30 2606 117 244 8 34 9 1125 344 918 36 12 4411 10 1589 619 6 2701 295 273 13 4 6405 413 11 23 22 1358 4 861 9 2 1361 705 311 15 18 924 364 236 9 2 1742 175 782 12 8 2667 471 470 18 4 1105 238 334 34 62 4472 154 167 6 36 448 395 547 7 17 862 244 481 41 9 641 301 311 3 14 1104 555 382 30 27 1530 300 696 10 22 2971 307 269 1 0 1719 102 181 11 17 1461 315 446 14 11 1653 2492 533 1259 41 3 5346 1345 311 30 14 4106 704 686 23 4 1362 3 663 10 34 1250 126 846 8 2 1174 364 567 29 12 261 370 116 8 2 3202 374 559 9 0 2546 282 740 12 6 1311 525 651 11 8 3915 401 1046 16 11 755 235 325 18 5 3038 466 458 11 16 3751 345 312 7 59 2006 208 646 33 6 1888 369 635 4 4 394 303 1082 4 1 5786 548 1304 8 26 3390 460 4520 13 8 1039 2622 317 714 59 12 2711 32 679 40 10 3741 126 957 21 20 2638 431 1009 269 34 1859 323 370 39 82 2734 450 536 25 21 3835 100 400 18 2485 1792 310 1246 32 214 2186 285 913 15 39 2844 220 472 75 131 2318 9 326 24 179 827 224 191 8 60 227 27 253 77 15 1143 170 885 21 37 106 103 75 17 35 1721 198 923 130 23 2757 488 402 23 31 1162 820 650 35 21 1674 11 571 35 80 71 1253 722 1544 41 6 3639 390 2081 18 7 3221 1225 1196 20 7 4712 440 757 16 33 5467 920 1478 37 8 1557 15 101 30 18 3644 270 604 18 15 2947 428 769 12 16 2202 495 906 20 22 982 561 1205 16 9 2984 254 1170 32 10 1488 564 656 16 37 2300 634 324 50 24 2478 338 338 4 20 3024 405 31 11 18 3567 260 719 9 6 2793 289 1345 9 2 4638 493 1267 14 40 4478 220 468 12 4 368
Manes.12G040100.v6.1 160 24 162 129 92 220 118 186 100 92 177 89 82 57 149 190 252 23 129 39 110 36 106 208 132 88 132 48 59 132 54 48 66 77 121 143 124 105 65 122 77 177 94 91 88 59 59 66 62 34 75 96 111 103 61 60 133 135 61 87 63 63 119 1 61 83 78 60 77 116 87 196 129 6 7 60 82 123 33 88 115 91 63 154 72 97 192 109 106 95 83 148 115 108 1 93 189 141 181 151 130 137 104 162 3 120 134 128 137 59 175 137 72 86 3 23 102 111 170 55 152 235 141 81 131 89 122 84 29 69 91 20 105 164 29 47 34 82 73 85 31 135 64 185 113 114 92 65 173 2 52 101 76 93 131 58 98 73 131 131 169 201 55 152 105 125 19 83 3 80 55 46 65 150 59 91 56 97 102 0 209 219 91 274 117 118 179 114 112 182 146 161 57 186 479 241 130 72 205 373 197 216 182 200 123 228 253 40 224 348 131 208 75 117 190 136 119 161 15 324 95 206 47 190 153 102 1 41 7 288 261 134 31 92 196 119 257 76 120 153 53 165 178 97 115 169 75 108 98 162 125 98 95 107 237 106 8 77 68 127 70 129 40 118 127 82 137 97 82 120 159 137 77 109 154 119 196 1 20 97 144 76 99 97 152 117 82 192 198 90 127 77 71 40 133 186 58 108 97 130 123 53 41 55 111 116 165 165 133 113 163 142 304 44 67 192 91 111 31 81 112 38 124 212 144 206 65 87 96 86 119 101 1 42 94 196 91 145 81 125 152 6 200 65 125 215 201 324 62 103 94 139 136 43 94 235 90 155 185 79 105 48 64 78 174 187 151 200 74 133 247 177 103 200 55 72 214 92 203 296 106 307 140 203 222 112 69 178 199 89 135 0 141 15 32 3 158 146 120 78 84 45 75 106 69 47 84 130 117 119 37 140 56 198 73 90 138 44 104 105 47 237 31 152 138 68 129 74 52 39 63 139 125 134 31 74 180 69 99 49 152 144 122 107 66 158 59 108 15 59 101 158 141 129 171 48 161 142 122 100 104 112 216 151 96 75 108 110 81 225 81 65 168 123 180 212 108 35 158 138 105 146 76 71 177 23 1 136 79 78 109 198 264 89 111 63 126 190 165 70 54 97 114 57 124 136 78 112 211 187 99 63 144 99 174 92 297 201 87 133 196 176 178 110 148 63 180 149 60 136 67 142 63 60 120 108 189 111 120 118 137 136 218 116 140 126 132 124 48 131 116 99 148 134 97 204 201 232 69 130 108 125 414 156 151 153 124 87 116 124 141 156 15 213 258 135 125 56 135 84 106 57 84 116 70 100 81 39 262 51 84 79 47 75 165 107 70 67 188 108 96 28 124 121 148 72 118 132 118 62 64 102 88 232 59 112 168 5 141 79 142 131 243 93 114 206 80 5 85 62 2 53 106 78 75 104 31 218 7 144 53 83 117 76 89 107 166 152 103 110 78 79 128 77 73 87 24 1 63 116 123 112 119 86 167 102 96 70 93 148 118 104 84 256 221 199 155 89 131 126 152 94 191 141 178 124 4 25 1 32 6 65 70 61 104 113 109 91 45 121 60 53 39 88 97 47 74 75 33 93 69 36 101 62 125 82 171 52 70 91 158 141 78 58 70 171 38 54 35 53 127 73 167 109 1 103 150 61 36 99 75 180 36 125 111 158 83 77 57 139 112 140 72 68 139 152 135 97
Manes.12G040200.v6.1 18 10 26 30 25 11 16 27 23 10 12 20 15 13 39 17 37 5 22 6 16 29 13 54 18 6 32 36 13 19 23 23 8 19 23 11 21 15 5 24 22 44 10 37 7 7 23 18 24 9 33 54 16 45 10 13 53 27 19 17 9 14 15 0 11 24 10 9 36 17 21 37 37 1 0 25 36 52 24 38 23 24 10 28 7 24 59 35 35 39 25 31 15 33 1 38 21 30 19 28 12 16 14 10 3 39 9 43 33 20 26 18 27 8 1 8 33 32 29 26 32 23 23 8 61 23 3 21 5 39 23 25 29 24 14 23 16 14 20 52 23 59 25 25 30 16 35 39 24 0 24 34 40 30 38 21 19 35 19 24 18 17 24 13 28 31 11 27 0 26 7 13 20 14 21 32 21 33 13 0 46 42 53 77 79 29 32 41 14 60 15 24 26 37 61 85 42 71 55 55 58 39 26 46 18 49 72 28 53 35 47 47 37 34 34 45 18 20 5 47 23 35 27 41 83 27 0 14 0 48 89 41 38 63 44 29 32 26 20 35 43 28 62 34 49 30 32 18 31 24 30 13 4 51 41 57 1 32 46 19 44 35 15 47 26 74 53 29 43 40 25 24 20 38 39 38 41 2 13 19 22 34 40 27 51 32 38 30 68 51 20 47 16 70 48 31 57 34 41 44 34 37 15 22 45 33 51 35 19 43 48 36 53 57 22 49 68 28 46 35 34 14 32 51 65 35 37 33 26 36 51 34 2 37 58 39 29 29 9 18 25 6 36 40 41 22 39 47 39 35 14 52 29 24 33 58 16 32 19 81 19 37 15 41 36 25 73 47 27 52 44 41 41 28 15 49 49 57 52 53 38 44 50 52 54 74 39 56 38 7 41 1 31 5 42 2 25 32 23 20 46 31 22 24 50 42 28 51 16 47 10 44 21 55 15 29 27 40 31 38 31 66 28 25 55 28 44 35 31 27 25 57 54 43 17 28 49 56 37 45 49 27 31 33 16 62 16 41 0 34 41 28 49 22 24 31 24 53 28 23 42 49 38 26 67 33 17 63 22 35 15 23 27 34 54 30 26 8 37 45 9 45 8 36 27 13 0 31 27 15 10 58 37 33 28 24 60 27 61 13 35 27 75 26 37 30 23 16 41 39 23 29 26 37 25 44 63 55 29 7 55 36 33 53 25 49 58 30 10 22 15 50 27 29 11 27 15 25 47 32 20 51 25 25 53 16 65 13 32 23 20 45 30 68 14 19 115 46 45 18 21 43 73 53 46 41 24 23 20 43 9 9 3 21 116 17 23 36 23 25 38 7 35 25 12 17 9 13 28 23 12 18 23 16 65 23 17 25 20 27 19 13 30 31 35 13 12 51 11 30 28 17 34 60 33 21 21 1 33 20 31 27 26 43 33 34 19 1 22 15 0 6 34 27 22 20 14 39 0 23 8 35 48 25 39 16 14 36 38 51 15 19 21 17 22 9 27 0 27 59 11 34 12 28 36 53 20 31 30 39 25 32 12 22 31 53 51 9 26 33 83 13 17 48 39 24 0 31 0 19 4 13 13 23 15 43 28 14 15 12 15 40 24 40 27 26 21 35 20 24 38 21 36 21 38 53 52 12 10 25 29 24 10 24 10 21 40 34 11 40 51 22 39 66 3 42 16 5 48 21 20 20 11 52 20 41 13 26 27 39 49 25 15 34 17 38 34 22
Manes.12G040300.v6.1 406 8 419 14 11 564 192 165 6 4 979 157 151 22 5 561 186 30 1 4 387 68 147 5 6 314 91 186 4 4 233 24 161 5 1 535 133 93 62 4 346 109 122 1 4 275 36 77 5 6 445 111 226 4 1 302 79 158 45 10 104 67 75 4 8 431 57 96 7 7 238 147 36 2 5 181 96 113 0 3 263 51 100 0 6 129 77 69 11 7 258 204 133 41 0 0 807 117 332 13 5 543 74 131 3 6 508 81 249 4 12 365 62 29 0 8 375 42 51 10 0 391 99 101 32 5 342 82 49 4 0 205 109 191 5 1 257 69 168 4 3 947 76 214 3 5 285 53 238 2 2 403 85 165 1 1 337 87 155 13 5 777 45 133 2 1 165 61 0 12 5 366 75 197 6 1 330 91 175 0 5 457 97 111 1 3 390 83 173 0 5 185 471 51 200 8 4 608 70 146 5 6 785 135 57 6 6 360 72 129 3 8 249 58 126 4 4 792 13 241 7 3 285 57 101 3 3 153 4 152 5 2 581 26 85 1 9 276 60 72 3 22 413 97 50 0 10 329 53 99 12 4 351 84 130 1 0 202 78 125 8 11 452 86 179 2 23 451 90 132 20 3 336 43 62 2 4 1 22 55 53 8 8 394 57 62 13 10 139 60 37 12 6 47 14 82 2 6 134 97 77 29 20 168 52 20 7 3 344 171 64 12 16 72 18 40 8 1 75 32 38 9 8 312 83 77 9 10 276 52 67 7 2 162 70 99 18 14 343 179 170 4 7 247 43 123 5 8 198 118 60 17 8 429 55 113 6 5 247 53 39 4 4 392 126 163 3 15 312 45 93 6 14 1 171 156 212 2 13 582 1 254 187 5 511 148 66 12 14 524 66 1 5 1 101 10 66 6 15 297 158 108 7 4 379 133 61 3 7 328 48 132 3 13 401 112 113 0 2 294 91 126 2 11 530 87 40 9 7 47 29 40 0 2 137 27 27 3 5 195 41 39 1 3 111 68 50 5 2 353 53 61 6 10 485 27 26 3 4 134 66 100 11 7 245 26 42 2 12 64 250 97 198 8 6 685 105 6 2 13 314 101 150 10 21 239 1 138 32 43 339 51 177 2 6 298 155 141 9 0 108 102 61 2 2 395 123 224 7 1 529 137 150 1 5 295 236 95 1 3 767 118 261 0 2 241 101 171 0 3 345 88 186 3 2 269 38 83 0 13 259 65 118 8 1 558 76 224 2 2 56 67 233 5 0 668 97 161 0 7 236 65 637 0 2 208 329 65 258 5 8 379 6 124 5 3 347 18 67 6 7 212 51 46 16 10 225 81 128 9 7 383 111 186 6 9 404 24 111 4 461 226 91 162 2 17 297 115 205 3 11 519 80 137 9 29 396 1 151 10 31 449 59 100 1 8 16 5 61 23 1 139 48 82 3 8 47 96 7 11 32 197 54 73 12 3 421 202 134 2 6 132 221 109 11 31 384 4 55 18 1 53 173 104 205 6 16 495 35 234 9 9 184 103 203 4 10 360 86 250 4 14 704 160 247 17 1 410 0 156 2 3 380 37 103 0 2 454 102 73 4 2 447 190 96 1 5 171 74 140 1 7 273 33 128 10 4 193 22 92 1 4 271 161 135 5 4 270 58 57 1 17 416 88 1 1 3 214 81 93 0 4 320 68 148 3 3 527 63 244 3 4 594 79 163 0 14 88
Manes.12G040400.v6.1 36 5 60 40 85 32 63 72 72 75 95 158 84 15 277 23 52 28 52 37 20 48 48 69 99 26 58 52 27 64 30 26 26 24 66 20 39 40 25 91 42 77 27 35 86 17 29 51 33 46 46 82 34 47 42 22 32 79 31 100 42 51 75 1 73 39 27 55 62 62 26 63 81 1 9 11 38 99 32 93 25 25 71 80 46 17 47 111 109 79 35 29 69 64 1 62 21 38 37 40 76 27 47 50 1 192 36 79 50 63 48 16 88 32 3 17 36 23 41 18 55 29 48 26 77 25 15 28 20 53 34 13 61 86 5 102 17 51 66 41 81 38 42 41 75 71 32 78 51 4 49 22 52 36 64 136 42 87 99 80 119 39 54 58 25 44 15 39 0 43 49 31 52 68 44 139 30 35 87 0 108 50 183 121 81 68 28 67 81 103 147 37 20 73 84 105 86 35 36 110 57 68 18 53 22 94 106 23 51 45 30 64 13 69 73 54 46 20 21 72 29 59 36 43 76 30 0 6 1 51 52 86 31 25 72 28 70 33 16 46 22 39 61 30 89 22 33 27 22 82 12 16 22 28 58 14 0 23 18 41 11 55 22 14 83 27 75 21 26 44 54 33 34 27 75 37 52 1 15 27 54 58 14 45 37 98 33 129 50 81 49 50 101 54 34 82 18 65 14 34 47 38 19 21 27 34 53 37 16 20 19 54 67 56 26 57 28 52 32 30 25 17 24 42 37 61 22 50 23 25 32 46 0 19 41 33 22 76 6 25 26 7 38 12 37 12 37 47 28 27 23 67 58 17 53 50 19 136 35 26 51 32 36 13 50 52 35 33 25 41 55 29 36 107 5 91 49 58 99 37 54 123 137 172 32 98 51 47 78 34 25 1 43 8 84 1 94 92 63 5 73 22 25 25 18 54 59 66 70 11 10 32 25 91 12 27 38 25 40 12 87 74 27 87 74 28 39 42 50 36 44 109 73 90 30 46 101 57 56 21 73 27 36 64 32 146 27 30 10 46 73 50 40 34 28 109 104 87 53 21 43 34 69 64 44 25 54 28 40 110 18 64 83 55 94 20 68 20 87 34 23 48 58 43 123 13 0 49 20 33 22 25 47 47 249 23 75 20 17 68 16 60 106 17 107 34 59 65 82 116 23 40 32 28 21 8 56 46 41 73 34 45 98 41 62 20 50 80 36 87 23 31 93 55 43 29 21 17 62 85 12 15 46 26 83 15 24 46 12 75 8 37 57 57 165 25 178 94 32 119 16 23 226 81 195 42 13 39 137 34 97 21 1 50 62 75 36 18 96 19 66 30 42 90 57 29 8 45 88 33 67 28 74 87 39 80 22 19 41 27 21 11 39 76 48 29 40 53 81 52 67 18 25 99 30 81 19 1 65 47 98 35 33 44 31 80 27 2 53 50 1 18 18 73 21 62 4 56 3 27 51 31 15 102 43 67 26 45 44 27 19 11 85 80 69 64 56 1 91 60 77 41 16 67 124 64 114 35 57 132 78 107 42 97 56 55 134 35 41 89 65 78 51 73 119 59 4 41 2 61 2 95 41 49 54 83 93 17 47 75 68 156 62 70 76 22 75 16 86 61 29 99 20 36 107 58 59 25 57 56 131 119 9 33 65 50 90 34 19 43 25 20 32 39 1 18 88 32 35 90 41 83 28 29 75 37 68 36 58 55 26 296 24 88 71 71 244 61
Manes.12G040500.v6.1 1412 275 1033 455 1189 769 511 1361 321 823 1675 1759 978 334 2254 826 391 167 413 577 621 329 522 1040 2323 574 542 2155 176 1284 811 178 339 182 993 942 385 701 614 377 585 527 594 133 1386 454 390 1378 534 381 1357 956 624 644 842 406 588 515 388 998 759 540 1190 17 1205 2106 782 700 621 1467 949 791 1679 47 51 451 796 1699 299 1503 611 305 2103 347 675 1039 2044 3427 830 823 934 459 952 706 22 750 1271 1019 664 548 592 570 493 652 20 1127 763 809 2708 595 817 681 901 948 4 358 994 654 360 209 588 563 591 843 905 338 391 379 225 462 343 247 1050 552 90 572 239 516 843 220 488 889 545 394 848 1514 574 638 274 29 935 545 916 536 332 736 521 807 861 469 847 1150 269 581 260 488 173 310 7 430 342 719 852 236 1080 1951 807 499 696 2 4140 879 915 1869 1031 1090 301 851 494 791 2361 471 360 602 1697 342 601 325 172 375 221 475 454 211 138 343 592 312 373 213 116 404 113 198 1318 495 549 291 116 945 205 592 242 180 445 149 37 83 19 850 279 268 346 225 276 349 1492 250 379 245 163 360 320 806 973 452 732 364 387 879 175 179 375 421 853 137 7 364 331 263 188 483 356 451 478 375 294 242 265 647 398 496 511 402 1128 640 1089 4 81 741 608 484 239 589 150 1369 429 824 334 942 1177 708 569 273 432 768 161 485 482 211 384 131 71 180 179 226 245 203 263 194 178 157 689 218 260 1169 256 620 187 228 408 138 371 512 196 575 77 202 237 399 823 182 0 212 356 236 631 522 124 204 672 18 204 99 93 251 151 276 123 264 307 163 163 231 361 409 239 721 190 297 186 307 208 524 343 508 237 547 365 131 886 229 293 657 182 360 692 599 1142 372 245 879 523 629 350 470 607 211 732 502 328 9 346 40 357 26 394 1769 397 143 156 269 79 131 157 361 316 375 641 429 142 304 201 635 257 373 392 169 704 247 227 1184 72 453 618 245 267 488 155 145 433 719 557 1098 156 532 406 336 526 209 452 316 473 343 204 778 269 307 69 504 588 409 340 1608 377 523 491 1271 805 325 545 475 797 1049 235 244 396 285 551 1345 453 573 2110 376 922 487 634 923 231 219 388 293 1841 170 851 157 5 1453 181 292 193 182 862 162 1966 303 597 176 129 328 171 313 917 166 797 814 396 563 417 1133 301 391 360 283 528 297 635 438 194 615 486 386 523 282 759 384 386 822 330 1084 397 374 1056 291 417 476 265 120 172 520 385 266 481 185 510 177 226 421 185 684 55 431 938 428 3452 1228 1467 2254 86 1549 459 346 2085 683 2853 1048 350 322 1140 146 624 512 30 644 762 578 706 437 1592 133 852 303 555 2190 551 324 629 1457 1289 295 1119 629 478 795 295 527 1009 113 572 107 485 325 379 762 903 1098 443 350 511 227 504 441 314 1233 412 639 279 12 1445 125 824 335 519 195 253 672 1057 14 2413 783 34 145 161 665 88 1117 25 643 33 464 280 795 128 2215 413 991 1918 1023 1983 257 1015 396 696 530 240 440 559 8 1859 479 1622 262 188 727 527 444 868 663 900 1639 485 1554 1530 1066 717 523 870 721 539 1594 314 715 1016 748 893 759 34 249 16 1081 22 1068 558 277 420 433 647 381 672 1030 449 756 680 925 397 263 417 368 797 590 335 642 551 410 770 509 552 488 587 311 1086 1062 371 194 2061 475 572 356 210 1613 52 228 506 660 10 341 979 511 556 1696 398 1383 221 226 563 334 1193 791 1055 1514 389 4684 631 846 882 472 1460 717
Manes.12G040600.v6.1 0 0 0 0 0 0 0 0 0 0 0 0 0 0 0 0 0 0 0 0 0 0 0 0 0 0 0 0 0 0 0 0 0 0 0 0 0 0 0 0 0 0 0 0 0 0 0 0 0 0 0 0 0 0 0 0 0 0 0 0 0 0 0 0 0 0 0 0 0 0 0 0 0 0 0 0 0 0 0 0 0 0 0 0 0 0 0 0 0 0 0 0 0 0 0 0 0 0 0 0 0 0 0 0 0 0 0 0 0 0 0 0 0 0 0 0 0 0 0 0 0 0 0 0 0 0 0 0 0 0 0 0 0 0 0 0 0 0 0 0 0 0 0 0 0 0 0 0 0 0 0 0 0 0 0 0 0 0 0 0 0 0 0 0 0 0 0 0 0 0 0 0 0 0 0 0 0 0 0 0 0 0 0 0 0 0 0 0 0 0 0 0 0 0 0 0 0 0 0 0 0 0 0 0 0 0 0 0 0 0 0 0 0 0 0 0 0 0 0 0 0 0 0 0 0 0 0 0 0 0 0 0 0 0 0 0 0 0 0 2 0 0 0 0 0 0 0 0 0 0 0 0 0 0 0 0 0 0 0 0 0 0 0 0 0 0 0 0 0 0 0 0 0 0 0 0 0 0 0 0 0 0 1 0 0 0 1 0 0 0 0 0 0 0 0 0 0 0 0 0 0 0 0 0 0 1 0 0 0 0 1 0 0 0 0 0 0 0 0 0 0 0 0 0 0 0 0 0 0 0 0 0 0 0 0 0 0 0 0 0 0 0 0 0 0 0 0 0 0 0 0 0 0 0 0 0 0 0 0 0 0 0 0 0 0 0 0 0 0 0 0 0 0 1 0 0 0 0 0 0 0 0 0 0 0 0 0 0 0 0 0 0 0 0 0 0 1 0 0 0 0 0 0 0 0 0 0 0 0 0 0 0 0 0 0 0 0 0 0 0 0 0 0 0 0 0 0 0 0 0 0 0 0 0 0 0 0 0 0 0 0 0 0 0 0 0 0 0 0 0 0 0 0 0 0 0 0 0 0 0 0 0 0 0 0 0 0 0 0 0 0 0 0 0 0 0 0 0 0 0 0 0 0 0 0 0 0 0 0 0 0 0 0 0 0 0 0 0 0 0 0 0 0 0 1 0 0 0 0 0 0 0 0 0 0 0 0 0 0 0 0 0 0 0 0 0 0 0 0 0 0 0 0 0 0 0 0 0 0 0 0 0 0 0 0 0 0 0 0 0 0 0 0 0 0 0 0 0 0 0 0 0 0 0 0 0 0 0 0 0 0 0 0 0 0 0 0 0 0 0 0 0 0 0 0 0 0 0 0 0 0 0 0 0 0 0 0 0 0 0 0 0 0 0 0 0 0 0 0 0 0 0 0 0 0 0 0 0 0 0 0 0 0 0 0 0 0 0 0 0 0 0 0 0 0 0 0 0 0 0 0 0 0 0 0 0 0 0 0 0 0 0 0 0 0 0 0 0 0 0 0 0 0 0 0 0 0 0 0 0 0 0 0 0 0 0 0 0 0 0 0 0 0 0 0 0 0 0 0 0 0 0 0 0 0 0 0 0 0 0 0 0 0 0 0 0 0 0 0 0 0 0 0 0 0 0 0 0 0 0 0 0 0 0 0 0 0 0 0 0 0 0 0 0 0 0 0 0 0 0 0 0 0 0 0 0 0 0 0 0 0 0 0 0 0 0 0 0
Manes.12G040700.v6.1 0 0 0 0 0 0 0 0 0 0 0 0 0 0 0 0 0 0 0 0 0 0 0 0 0 0 0 0 0 0 0 0 0 0 0 0 0 0 0 0 0 0 0 0 0 0 0 0 0 0 0 0 0 0 0 0 0 0 0 0 0 0 0 0 0 0 0 0 0 0 0 0 0 0 0 0 0 0 0 0 0 0 0 0 0 0 0 0 0 0 0 0 0 0 0 0 0 0 0 0 0 0 0 0 0 0 0 0 0 0 0 0 0 0 0 0 0 0 0 0 0 0 0 0 0 0 0 0 0 0 0 0 0 0 0 0 0 0 0 0 0 0 0 0 0 0 0 0 0 0 0 0 0 0 0 0 0 0 0 0 0 0 0 0 0 0 0 0 0 0 0 0 0 0 0 0 0 0 0 0 0 0 0 0 0 0 0 0 0 0 0 0 0 0 0 0 0 0 0 0 0 0 0 0 0 0 0 0 0 0 0 0 0 0 0 0 0 0 0 0 0 0 0 0 0 0 0 0 0 0 0 0 0 0 0 0 0 0 0 0 0 0 0 0 0 0 0 0 0 0 0 0 0 0 0 0 0 0 0 0 0 0 0 0 0 0 0 0 0 0 0 0 0 0 0 0 0 0 0 0 0 0 0 0 0 0 0 0 0 0 0 0 0 0 0 0 0 0 0 0 0 0 0 0 0 0 0 0 0 0 0 0 0 0 0 0 0 0 0 0 0 0 0 0 0 0 0 0 0 0 0 0 0 0 0 0 0 0 0 0 0 0 0 0 0 0 0 0 0 0 0 0 0 0 0 0 0 0 0 0 0 0 0 0 0 0 0 0 0 0 0 0 0 0 0 0 0 0 0 0 0 0 0 0 0 0 0 0 0 0 0 0 0 0 0 0 0 0 0 0 0 0 0 0 0 0 0 0 0 0 0 0 0 0 0 0 0 0 0 0 0 0 0 0 0 0 0 0 0 0 0 0 0 0 0 0 0 0 0 0 0 0 0 0 0 0 0 0 0 0 0 0 0 0 0 0 0 0 0 0 0 0 0 0 0 0 0 0 0 0 0 0 0 0 0 0 0 0 0 0 0 0 0 0 0 0 0 0 0 0 0 0 0 0 0 0 0 0 0 0 0 0 0 0 0 0 0 0 0 0 0 0 0 0 0 0 0 0 0 0 0 0 0 0 0 0 0 0 0 0 0 0 0 0 0 0 0 0 0 0 0 0 0 0 0 0 0 0 0 0 0 0 0 0 0 0 0 0 0 0 0 0 0 0 0 0 0 0 0 0 0 0 0 0 0 0 0 0 0 0 0 0 0 0 0 0 0 0 0 0 0 0 0 0 0 0 0 0 0 0 0 0 0 0 0 0 0 0 0 0 0 0 0 0 0 0 0 0 0 0 0 0 0 0 0 0 0 0 0 0 0 0 0 0 0 0 0 0 0 0 0 0 0 0 0 0 0 0 0 0 0 0 0 0 0 0 0 0 0 0 0 0 0 0 0 0 0 0 0 0 0 0 0 0 0 0 0 0 0 0 0 0 0 0 0 0 0 0 0 0 0 0 0 0 0 0 0 0 0 0 0 0 0 0 0 0 0 0 0 0 0 0 0 0 0 0 0 0 0 0 0 0 0 0 0 0 0 0 0 0 0 0 0 0 0 0 0 0 0 0 0 0 0 0 0 0 0 0 0 0 0 0 0 0 0 0 0 0
Manes.12G040800.v6.1 35 2 46 38 43 25 31 18 16 17 25 25 20 6 26 29 25 5 11 5 34 18 27 17 19 14 39 13 16 21 22 11 13 15 17 23 18 14 8 20 27 49 16 3 10 27 26 13 28 13 28 36 19 38 14 22 30 23 7 17 35 23 15 0 26 40 11 6 20 29 26 44 27 0 0 21 35 24 8 30 23 8 13 26 3 18 15 14 44 23 20 31 28 20 1 17 25 27 24 23 26 20 9 10 0 44 25 22 21 22 20 12 16 8 0 10 52 27 25 28 18 21 26 6 42 23 26 12 4 33 33 25 15 29 9 24 38 26 20 24 9 72 23 27 42 26 22 23 30 2 11 11 18 10 29 20 16 35 18 23 26 40 11 32 34 27 10 22 1 34 17 17 17 30 21 21 24 20 22 0 39 22 36 28 29 16 31 25 37 33 38 34 34 19 51 42 32 67 30 85 27 29 41 50 12 20 55 49 32 44 18 23 33 25 19 26 28 28 1 24 25 25 36 37 76 13 7 14 2 35 44 38 42 6 33 23 37 27 22 17 19 31 52 20 22 26 27 28 27 22 19 15 13 15 43 20 0 14 21 18 25 29 17 34 43 18 27 29 17 20 49 19 15 24 20 29 42 0 6 27 21 25 30 29 19 43 46 34 21 22 11 34 30 27 15 31 19 48 25 32 35 32 20 34 15 21 18 41 20 29 20 44 41 21 8 23 16 24 22 18 20 5 32 52 37 49 31 30 28 7 27 29 0 20 22 40 23 32 19 29 31 0 26 38 27 29 21 34 48 33 12 32 32 42 17 32 15 42 33 9 16 37 6 37 51 29 17 51 37 15 30 20 31 36 9 40 48 32 40 27 16 59 54 44 27 60 23 38 39 20 24 0 36 9 39 2 74 48 18 17 50 15 17 14 41 20 20 31 44 28 13 25 19 38 15 24 25 29 15 19 47 49 11 38 98 43 32 28 32 26 7 23 37 51 31 26 52 17 25 33 18 17 19 16 8 47 4 33 5 47 43 21 23 40 27 26 32 55 30 30 32 23 37 37 39 15 33 28 33 73 8 38 19 30 33 55 19 6 48 23 22 36 10 40 15 6 0 32 10 34 34 21 33 25 17 19 37 27 27 7 27 35 22 13 32 21 19 26 27 34 31 29 16 34 15 17 35 72 21 37 64 39 35 18 35 38 28 35 14 29 17 23 17 31 14 33 26 9 23 27 20 43 22 33 45 20 36 21 15 15 9 19 28 26 9 26 76 52 19 38 25 28 93 36 29 23 12 18 26 15 28 17 0 18 35 9 9 3 9 10 6 9 22 23 27 24 11 16 5 24 14 12 23 7 14 17 27 5 24 8 31 10 14 30 11 12 13 23 30 14 11 13 15 23 6 20 5 1 28 21 31 9 19 19 15 21 9 1 9 4 0 5 14 14 17 12 7 15 4 11 22 26 17 37 27 13 15 22 14 13 4 20 24 15 24 9 30 0 4 64 25 13 9 44 46 54 10 25 10 52 15 52 24 13 8 17 67 37 42 45 36 19 43 37 64 20 0 34 1 21 1 37 39 23 20 20 37 33 18 5 16 51 59 21 38 19 30 19 25 25 26 20 25 14 34 38 21 19 13 29 22 45 14 19 11 42 36 30 21 29 15 2 52 29 1 16 22 27 34 30 27 44 18 15 34 13 17 38 40 34 17 40 19 34 28 13 22 8
Manes.12G040900.v6.1 0 0 0 0 0 0 0 0 0 0 0 1 0 0 0 0 0 0 0 0 0 0 0 0 0 0 0 0 0 0 0 0 0 0 0 0 0 0 0 0 0 0 0 0 0 0 0 0 0 0 0 0 0 0 0 0 0 0 0 0 0 0 0 0 0 0 0 1 0 0 0 0 0 0 0 0 0 0 0 0 0 0 0 0 0 0 0 0 0 0 0 0 1 0 0 0 0 0 0 0 0 0 0 0 0 0 0 0 0 0 0 0 0 0 0 0 0 0 0 3 0 0 0 0 0 0 0 0 0 0 0 0 0 0 0 0 0 0 0 1 0 1 0 0 0 0 0 0 0 0 0 0 0 0 0 0 0 0 0 0 1 1 0 0 0 0 0 0 0 0 0 0 0 0 0 0 0 0 0 0 0 0 0 0 0 0 0 0 0 0 0 0 0 0 1 0 0 0 2 0 0 0 0 0 0 1 0 0 0 0 0 0 0 0 0 0 0 0 0 0 0 0 0 0 1 0 0 0 0 0 0 0 0 0 0 1 0 0 0 0 0 0 0 0 0 0 0 0 0 0 0 0 0 0 0 0 0 0 0 0 0 0 0 1 0 0 0 0 0 0 0 0 0 0 0 0 0 0 0 0 0 0 1 0 1 0 0 0 0 0 0 0 0 0 0 0 0 0 0 0 0 2 0 0 0 0 0 0 0 0 0 0 0 0 0 0 0 0 0 0 0 0 0 1 0 0 0 0 0 0 0 0 0 0 0 0 0 0 0 0 0 0 1 0 0 0 0 0 0 0 0 0 0 0 2 0 0 0 0 0 0 0 0 0 1 1 0 0 0 0 0 0 0 0 0 1 0 0 0 0 0 0 0 0 0 0 0 0 1 0 0 0 0 0 0 0 2 0 0 3 0 0 0 0 0 2 1 0 1 0 0 0 0 0 0 0 0 0 0 0 0 1 0 0 0 0 1 0 0 0 0 0 0 0 0 0 0 0 2 0 0 0 1 0 1 0 0 0 0 0 0 0 0 0 0 0 0 0 0 0 0 0 0 0 0 0 0 0 0 0 0 0 0 0 0 0 0 0 0 0 0 0 0 0 0 0 0 0 0 0 0 0 0 0 0 0 0 0 0 0 0 0 0 0 0 0 0 0 0 0 0 0 0 0 1 0 1 2 0 0 0 0 1 0 0 0 1 1 0 0 0 0 0 0 0 0 0 0 0 0 0 0 0 0 0 0 0 0 0 0 0 0 0 0 0 0 0 0 0 0 0 1 0 4 0 0 0 2 1 0 0 0 0 0 0 0 0 0 0 1 1 0 0 0 0 1 2 0 0 0 0 0 0 1 4 0 0 0 0 0 0 0 1 0 0 0 0 0 0 0 0 0 0 0 0 0 1 0 0 0 0 0 1 0 0 1 0 0 0 0 0 0 0 0 0 0 0 1 0 0 0 0 0 0 2 0 0 0 0 1 0 0 0 0 0 0 0 0 0 0 0 0 0 0 0 0 0 0 0 0 0 0 0 0 0 0 0 0 0 0 4 0 0 0 0 0 0 0 0 0 0 0 0 0 0 0 0 0 0 0 0 0 0 0 0 0 0 0 0 0 0 0 1 0 0 0 2 0 0 0 0 0 0 0 0 0 0 0 0 0 0 1 0 0 0 0 0 0 0 0 1 0 0 0 0 0 0 0 0 0 1 0 0 0 0 0 0 0
Manes.12G041000.v6.1 3 0 1 0 3 11 2 4 9 1 6 1 2 1 1 15 2 0 1 3 4 2 4 1 0 2 2 0 1 7 4 2 4 4 1 12 2 5 3 0 5 4 4 2 1 6 3 1 1 0 6 1 1 1 0 8 3 0 2 2 2 1 3 0 5 13 0 4 3 1 6 1 2 0 0 4 2 0 0 0 4 0 1 5 1 1 2 2 7 3 5 0 3 2 0 0 15 4 9 3 1 9 5 2 0 1 5 1 2 1 6 7 0 1 0 0 31 7 3 0 6 16 1 2 3 1 22 6 1 3 8 9 3 5 0 1 4 4 3 2 7 50 3 14 1 3 8 2 4 0 0 13 5 2 0 0 9 4 5 8 4 37 4 11 1 5 5 5 1 0 2 7 0 4 4 1 6 0 3 0 2 10 0 6 2 0 8 2 3 1 4 11 13 0 8 11 0 10 11 7 6 1 22 5 8 3 6 21 2 1 4 4 14 4 4 3 10 25 5 6 4 3 3 6 24 3 0 10 0 11 7 3 17 0 3 4 1 5 1 9 1 4 22 3 5 1 0 16 5 2 1 4 12 9 11 1 0 12 1 2 0 1 15 5 2 3 2 19 5 8 11 3 11 16 7 8 5 0 0 4 2 2 2 36 0 6 5 0 17 4 3 6 3 2 4 3 0 3 31 1 14 3 0 3 0 3 1 1 6 1 4 3 2 1 3 5 3 2 11 1 3 1 4 45 14 12 3 4 33 7 4 0 0 8 3 14 0 0 14 6 5 0 8 37 12 6 6 12 17 7 1 9 5 9 1 4 4 1 15 0 11 0 1 19 8 5 1 7 11 5 7 3 0 3 6 0 7 11 7 20 4 6 4 16 15 2 1 5 11 25 6 0 3 0 22 0 5 7 0 17 8 7 9 6 7 0 3 2 0 15 1 12 9 11 8 2 2 0 2 2 2 7 0 6 79 4 17 1 1 3 3 6 1 0 6 0 6 1 3 10 2 14 1 1 16 4 6 0 0 6 6 8 0 0 10 0 12 2 1 12 6 1 4 2 24 4 9 14 3 17 10 1 4 0 2 59 7 0 2 2 11 2 3 7 3 7 0 1 0 8 9 3 8 6 1 7 12 7 2 0 2 2 7 0 2 9 0 2 0 1 4 3 3 0 1 7 1 6 1 0 23 0 4 1 2 4 1 3 0 0 7 3 1 1 3 10 4 5 5 0 9 5 4 2 3 5 5 5 0 1 0 4 7 0 0 7 1 7 1 1 4 2 8 2 2 3 5 3 3 6 1 3 0 4 7 0 5 0 1 4 2 12 6 3 2 2 5 0 3 1 0 3 1 0 1 0 6 0 3 0 6 2 1 6 4 0 4 1 2 1 0 3 8 6 1 7 9 0 1 3 0 2 1 0 0 0 1 0 0 0 0 10 3 8 1 1 0 1 1 0 2 6 2 10 6 1 6 1 6 0 0 21 1 2 3 0 0 0 1 0 0 4 5 1 3 1 0 3 2 7 4 3 2 2 0 0 5 15 0 2 6 2 25 9 0 2 0 5 0 1 0 2 12 0 7 5 0 10 1 3 2 5 3 3 6 0 0 0 0 4 2 2 15 1 5 1 3 8 15 4 2 5 10 0 2 4 3 22 5 4 0 2 16 2 0 3 8 9 0 3 0 0 11 5 6 7 2 5 4 5 5 1 23 5 4 2 0 5
Manes.12G041100.v6.1 0 0 0 0 0 0 0 0 0 0 0 0 0 0 0 0 0 0 0 0 0 0 0 0 0 0 0 0 0 0 0 0 0 0 0 0 0 0 0 0 0 2 0 0 0 0 0 0 0 0 0 0 0 0 0 0 0 0 0 0 0 0 0 0 0 0 0 0 0 0 0 0 0 0 0 0 0 0 0 0 0 0 0 0 0 0 0 0 0 0 0 0 0 0 0 0 0 0 0 0 0 0 0 0 0 0 0 0 0 0 0 0 0 0 0 0 0 0 0 0 0 0 0 0 0 0 0 0 0 0 0 0 0 1 0 0 0 0 0 0 0 2 0 0 0 0 0 0 0 0 0 0 0 0 0 0 0 0 0 0 0 0 0 1 0 0 0 0 0 0 0 0 0 0 0 0 0 0 0 0 0 1 0 0 0 0 0 0 0 1 0 0 0 0 0 0 1 0 0 0 0 0 0 1 1 0 0 0 1 0 0 0 0 0 0 0 0 2 0 0 0 0 0 0 0 0 0 0 0 0 0 0 0 0 0 0 0 0 0 4 0 0 0 0 0 0 0 0 0 0 0 0 0 0 0 0 0 0 0 0 0 0 0 0 0 2 0 0 0 0 0 0 0 0 0 0 0 0 0 2 0 0 0 1 0 0 0 0 0 0 0 1 0 0 3 1 0 0 0 0 0 1 0 0 0 1 0 0 0 0 0 1 2 2 0 0 0 0 0 0 0 0 0 0 0 0 0 0 0 0 0 0 0 2 0 0 0 0 0 0 0 0 0 0 0 0 0 0 0 0 0 0 0 0 0 0 0 0 0 0 0 0 0 0 0 0 1 0 1 0 2 0 0 0 0 0 0 0 0 0 0 0 0 0 0 0 0 0 0 0 0 0 0 0 0 0 0 1 3 0 0 0 0 0 0 0 0 0 0 3 0 2 0 0 1 1 0 0 4 0 0 0 0 0 3 0 0 0 0 0 6 0 0 0 0 3 0 1 3 1 0 0 0 0 0 0 0 0 0 0 0 0 1 0 0 0 0 1 1 0 0 0 0 0 1 0 0 0 0 2 0 0 1 0 0 0 0 0 0 0 0 0 0 0 0 0 0 0 0 0 0 0 0 1 0 1 0 0 0 0 0 0 0 0 0 0 0 0 0 0 0 2 1 6 1 0 0 0 0 0 0 1 1 0 0 0 0 0 0 0 0 0 0 0 0 1 0 0 0 0 1 3 0 0 0 0 0 0 0 0 0 0 1 1 0 0 0 0 2 0 0 4 1 0 0 0 0 0 0 0 0 1 0 0 5 0 0 0 0 0 0 0 0 0 0 0 0 0 0 0 0 0 0 0 0 0 0 0 0 0 0 0 0 1 0 0 0 0 0 0 0 0 0 0 0 0 1 0 0 0 0 0 0 0 0 0 0 0 0 0 0 1 0 0 0 0 0 0 0 0 0 0 0 0 0 0 0 0 0 0 0 0 0 0 0 0 1 0 0 0 0 0 0 0 0 0 0 2 1 0 0 0 0 1 1 0 0 0 0 0 1 0 0 0 0 0 0 0 0 0 0 0 1 0 1 0 0 0 0 0 0 0 3 0 0 0 0 0 0 0 0 0 0 0 0 4 0 0 0 0 0 0 0 0 0 0 0 0 0 0 1 0 0 1 0 0 0 0 0 0 0 0 0 0 0 1 0 0 0 0 0 0 0 0 0 1 0 0
Manes.12G041200.v6.1 31 11 120 59 99 81 75 124 40 35 79 114 124 22 92 53 85 18 36 28 68 51 151 87 58 42 83 56 17 60 30 42 83 46 47 41 47 81 37 47 62 119 51 18 51 41 56 120 54 36 85 87 59 93 29 56 60 95 36 53 54 111 122 3 55 67 88 131 63 92 74 127 103 8 15 55 73 170 29 76 25 42 70 35 46 35 96 150 142 112 54 82 195 68 3 66 90 98 90 84 92 103 81 47 3 71 82 97 407 62 65 98 75 65 0 15 92 123 78 41 61 145 120 102 75 38 55 93 21 37 21 85 76 166 24 38 104 76 135 47 28 178 69 53 58 35 126 85 72 5 42 68 72 40 52 68 59 94 168 60 52 167 60 52 51 35 39 72 1 47 39 70 47 67 61 56 126 54 107 0 46 98 106 210 126 55 66 121 63 127 92 54 70 75 107 99 50 115 75 235 68 19 78 75 31 91 42 75 55 97 26 31 61 62 172 44 57 154 9 279 44 64 104 91 167 47 7 45 4 192 70 50 168 25 206 63 82 76 49 111 65 62 139 105 309 80 61 72 68 152 40 32 62 80 227 39 1 97 83 188 38 37 61 94 173 70 97 84 47 141 75 65 63 80 117 44 85 1 23 78 218 80 29 415 69 327 47 50 218 103 141 59 37 113 113 167 33 52 71 63 196 44 25 118 71 135 39 23 63 82 122 83 116 139 50 307 47 64 124 51 136 15 63 114 65 109 29 55 71 51 166 75 0 110 75 163 52 79 59 52 74 2 38 71 60 66 54 40 83 64 65 67 42 128 56 152 27 81 119 54 150 57 27 90 117 146 34 37 64 66 166 49 24 35 29 125 272 108 67 79 59 208 87 44 61 112 85 65 68 66 45 3 61 17 195 4 202 78 42 48 51 100 24 14 97 61 97 96 44 62 15 68 32 50 46 56 122 24 45 45 69 171 24 106 251 80 168 121 28 77 53 192 77 94 112 73 265 63 47 159 102 57 72 32 98 67 39 30 2 265 64 61 43 65 82 28 125 111 60 128 56 105 67 45 191 44 132 50 41 299 82 70 271 62 57 133 63 12 89 32 94 85 78 64 72 60 2 157 23 61 60 67 53 66 54 62 101 43 92 25 42 59 74 50 96 64 59 128 65 45 82 72 107 28 31 50 182 172 51 52 121 96 246 56 55 115 101 188 53 42 48 80 196 73 58 72 73 24 9 47 39 71 60 81 58 81 109 162 53 78 14 64 163 72 56 53 192 183 34 57 63 169 536 77 112 101 65 50 137 36 40 59 4 93 35 25 75 13 99 32 25 32 53 91 96 37 31 44 102 68 44 49 80 153 41 38 89 33 92 18 109 33 58 258 35 24 90 71 150 42 29 32 59 132 124 53 35 1 155 50 24 60 46 164 35 42 24 1 69 33 1 32 35 122 20 39 22 59 2 46 32 52 42 161 44 41 92 105 167 20 29 55 49 107 32 26 98 3 188 73 48 50 26 59 151 62 55 137 37 169 49 77 36 61 80 48 67 81 73 190 21 54 82 71 125 29 0 77 2 71 4 35 33 50 82 82 74 60 86 54 66 87 136 62 164 20 26 28 65 62 34 38 79 46 229 68 54 41 38 91 63 73 50 74 46 22 47 73 49 77 19 28 103 104 2 43 66 56 74 196 53 157 78 53 154 16 26 173 119 154 17 60 98 55 135 67 18 82
Manes.12G041300.v6.1 2 1 22 1 0 0 0 8 0 0 3 0 2 0 0 2 0 1 0 0 1 0 7 0 0 2 2 13 0 0 8 1 10 0 1 4 2 6 3 1 7 6 7 0 0 0 4 0 0 0 8 9 18 1 0 1 13 5 0 0 3 2 4 0 0 3 3 0 0 0 3 5 0 1 0 3 2 10 4 0 6 6 1 5 1 14 7 3 1 0 4 1 0 3 0 11 23 2 40 2 2 19 0 15 0 2 24 1 5 1 1 1 10 1 0 3 3 8 2 0 0 18 3 1 7 0 2 0 1 0 0 0 4 2 0 0 2 1 1 0 1 14 2 33 0 0 0 1 37 0 0 7 0 11 2 1 24 0 4 0 0 1 7 32 0 0 0 2 0 0 0 5 3 43 0 0 0 1 2 0 0 18 3 9 0 0 1 7 11 2 0 21 1 5 40 4 0 2 12 3 4 0 5 1 3 0 0 1 9 72 0 3 0 9 1 0 1 0 0 3 0 0 0 1 4 0 0 3 1 8 2 3 4 0 4 1 0 30 4 8 1 0 167 8 2 3 2 13 13 3 2 3 13 10 4 8 0 21 11 4 1 3 5 6 2 1 1 15 2 0 0 1 28 1 6 0 1 0 0 4 2 3 0 7 0 1 10 0 5 26 1 1 4 0 0 4 0 0 4 7 0 1 0 1 3 4 0 1 10 3 8 0 3 3 0 2 1 1 11 0 2 0 0 1 2 4 0 0 10 2 3 0 0 2 11 5 2 0 1 3 2 0 0 1 7 24 1 0 2 0 1 0 1 9 0 10 0 1 15 2 3 3 0 7 3 1 2 0 4 1 6 1 0 0 5 11 15 0 0 34 0 7 2 0 3 7 9 0 0 24 8 0 1 0 4 1 7 0 0 0 5 1 0 0 1 1 2 0 0 4 2 10 0 0 4 1 6 0 1 9 0 6 0 0 9 1 2 3 1 0 1 0 0 0 3 0 3 1 0 5 1 3 3 0 9 0 7 0 0 5 0 10 0 0 22 3 1 5 1 5 3 28 5 0 2 2 4 0 0 1 4 0 1 2 0 2 7 1 2 0 8 3 6 1 0 4 0 4 0 0 107 15 10 9 3 16 0 37 1 0 1 1 10 8 5 3 0 12 4 1 62 4 14 0 2 1 1 5 1 0 8 0 16 0 0 2 0 9 0 0 39 6 2 3 2 5 0 12 0 0 6 2 23 0 0 58 6 14 0 0 5 9 17 0 1 5 2 14 0 0 68 14 52 1 3 0 2 1 8 0 1 2 0 13 0 3 9 0 3 0 0 9 1 2 0 1 0 0 16 1 0 3 3 12 0 0 0 0 7 0 0 1 1 3 0 0 1 1 13 0 0 9 0 10 3 0 17 0 3 1 0 42 0 0 1 0 1 0 3 0 0 6 0 0 0 0 0 1 1 1 1 1 5 4 0 0 9 1 5 0 1 2 0 3 0 1 0 0 3 0 0 4 18 2 5 1 0 3 0 4 0 0 3 2 16 0 0 6 0 5 0 0 2 0 26 0 0 0 0 12 0 0 3 1 3 1 1 4 1 1 4 3 0 2 3 0 0 0 2 44 5 0 12 3 6 0 1 0 0 2 0 2 0 1 2 0 6 16 0 3 0 1 3 4 0 1 0 9 4 0 0 0 10 5 6 0 0 4 1 8 0 0 6 3 3 1 0 0
Manes.12G041400.v6.1 2129 490 3257 1342 3376 1424 1309 1917 1214 1790 2488 3212 1547 703 4204 1427 1408 328 941 816 1271 923 1334 2510 2557 1048 1267 1129 631 2234 1487 916 1032 1114 2767 2242 1514 1237 1349 1869 1146 1734 1103 568 2648 1466 1253 1420 1908 2312 1969 1907 1704 2076 1959 1025 1621 1860 722 3743 1269 1245 1796 37 2268 1715 1533 1104 1400 2243 820 1643 1688 73 160 833 1453 1461 891 3512 1120 768 1545 1506 2332 1335 3090 2663 2539 3248 1527 1114 1124 1668 34 1783 2815 1995 2095 1667 3530 1616 1800 2149 55 4387 1375 3073 3846 3725 2814 1620 2297 2386 30 808 2693 1532 758 468 1661 1192 1482 1584 2451 1381 645 1092 423 1695 1855 427 2607 2255 584 3025 1247 1594 1545 1121 3189 2120 1705 1641 2846 5003 720 1950 1277 108 2770 814 1521 1015 1037 3286 956 1610 1782 1387 2431 1898 1130 1599 1523 2604 347 1317 17 1625 1922 1200 1507 1898 2342 4193 942 976 1919 17 5242 1850 2761 2856 3093 2476 1641 3111 1499 2361 4180 1556 1368 2130 2778 2080 3763 1693 1143 2320 1667 1936 1309 1730 516 2349 3581 1150 2162 1413 1034 2231 963 1629 1918 1979 2770 1874 342 2384 1386 3815 1875 2345 2532 886 117 486 145 2548 1745 4375 1701 574 1095 2053 4136 686 1166 812 997 1542 1188 2071 1986 1805 2200 799 2295 1813 1303 1325 911 1781 3361 1317 47 1023 1251 1338 1238 2579 1150 2635 2988 1682 2439 924 1057 932 2206 2717 1073 1112 1635 2708 3063 19 91 1722 1386 1310 1296 1410 677 1453 2114 2906 689 1130 896 1778 1949 545 831 1669 572 2263 618 992 1268 984 1176 806 822 386 1155 1338 1142 1067 578 1557 2053 543 567 1482 792 1888 445 615 555 698 954 1226 1042 1711 809 2108 582 885 902 1204 13 555 1231 1160 1717 2192 710 1761 1507 75 1832 544 834 1456 1544 2001 741 1725 903 1484 1743 1368 1025 1029 820 3836 834 677 464 1731 1419 958 3484 2033 1315 1824 1497 902 2120 1341 1840 2943 577 2101 2332 1884 2925 1436 1038 3041 2116 2555 1495 1816 991 1102 1514 1054 1235 26 1896 123 856 75 2022 2511 1094 841 1607 819 635 1219 1101 1001 626 1657 3182 1026 1133 1079 1484 2329 1050 1803 1412 862 1085 626 2021 1774 524 1784 2064 1215 903 1324 1151 362 997 874 1741 3184 510 783 1214 1287 2105 420 857 558 1127 2085 363 1419 1024 967 152 1746 1305 900 1201 2551 1336 1027 802 2933 3619 590 861 476 1924 3467 1202 660 799 1718 1417 4062 887 1280 2168 1645 3035 1939 1806 595 1808 1400 907 1566 1747 1917 5297 393 13 2087 959 2495 829 1365 1932 1316 1829 815 1525 1065 849 814 732 1571 1411 534 1927 1706 1873 1811 2045 4996 1568 2046 1364 1349 1376 674 1775 1383 1322 3002 2530 1175 1949 994 1463 1228 1133 2088 1086 2033 740 804 1854 1439 1577 921 1180 378 1083 1789 874 1302 1314 1289 3148 1566 1192 2657 801 2666 162 1338 1875 1322 4729 2190 1935 3209 428 3467 1057 990 6704 1912 3803 1923 1442 1240 1698 950 2506 1161 66 1345 1807 1891 1119 704 1928 631 2338 814 1579 2509 1429 1170 1291 1459 1414 932 2599 955 2168 1094 912 2656 1227 515 1564 768 1069 703 1217 1534 2294 1477 781 1127 1291 1082 1715 1169 1152 2065 859 2038 930 28 1972 1009 2341 856 1498 728 1075 1273 1688 31 2004 1445 96 307 570 1178 584 1865 117 1074 94 1078 1815 830 724 2111 1145 2920 1274 1842 1365 772 1918 490 1521 1103 1724 1978 1482 22 1482 1953 3121 1281 384 2396 1753 2532 3732 1191 1231 3072 1995 3483 1380 2767 1293 1332 2637 1153 1852 2431 1396 1913 1830 1264 1787 1710 55 1085 37 980 65 1878 842 999 972 1440 2050 862 1851 1518 1445 2990 1652 1147 1462 688 1716 485 1462 1198 843 2950 812 883 1429 1774 1102 689 1030 671 2206 3976 747 695 1658 1371 1853 829 889 1126 692 913 1224 2095 19 1042 3543 820 880 1594 1061 4032 640 951 1821 1227 3199 1503 2870 1907 794 5031 1303 1156 2156 1488 3002 1788
Manes.12G041500.v6.1 20 6 25 21 30 18 11 27 24 10 21 45 37 15 42 26 18 4 10 6 14 11 29 36 22 12 18 7 12 14 18 4 12 11 29 22 20 13 14 33 20 29 13 21 14 17 29 34 23 12 40 35 21 27 6 9 20 36 18 29 11 17 28 1 8 39 19 18 14 15 21 46 54 1 6 34 26 46 6 16 30 9 30 27 12 33 29 42 28 34 30 31 49 15 1 18 51 33 32 44 25 17 19 34 1 14 28 40 44 14 26 28 34 9 1 7 36 24 22 18 9 26 12 7 33 8 15 13 4 11 17 21 31 39 4 25 52 29 42 14 35 98 31 36 32 26 26 32 36 0 14 39 14 35 16 30 23 43 33 31 23 40 20 20 14 17 25 32 0 24 15 33 23 41 27 18 20 18 29 0 17 35 29 52 26 13 41 31 27 35 25 25 18 26 57 43 24 62 28 81 33 28 15 40 14 29 43 27 14 54 26 30 36 26 27 38 13 36 2 39 23 29 40 30 84 14 0 24 3 47 31 20 31 12 33 18 33 25 18 32 17 22 48 19 68 14 14 21 27 32 10 11 15 34 35 11 0 24 16 21 11 19 20 15 26 14 38 24 33 60 41 17 12 31 27 17 14 0 2 32 48 27 28 15 23 83 15 29 41 23 28 35 34 12 27 41 5 39 26 31 65 28 16 23 20 37 22 28 26 9 37 56 30 19 17 43 9 25 11 13 47 16 28 28 35 52 12 18 24 28 37 24 0 49 31 45 45 31 12 15 26 0 22 26 18 19 29 31 37 29 15 26 22 28 16 38 38 21 36 37 48 41 12 31 31 49 30 24 36 43 46 34 22 25 30 35 64 55 38 31 16 60 51 30 81 61 37 37 43 34 8 1 22 0 37 1 63 40 13 18 49 58 7 31 30 17 29 21 30 53 13 18 20 36 12 31 55 20 44 34 36 50 11 46 24 16 37 39 16 21 47 35 44 37 33 34 72 32 32 11 25 23 19 21 48 75 15 20 5 22 35 44 22 18 38 46 56 38 23 32 49 25 29 37 46 18 50 32 20 48 33 33 55 26 27 37 18 6 30 21 34 26 12 27 17 13 0 35 6 24 24 32 24 26 19 30 28 25 27 12 18 19 57 3 35 21 14 22 25 34 35 18 25 37 9 24 17 43 8 29 48 14 32 16 25 41 48 33 12 27 15 24 49 30 32 23 25 11 34 19 16 35 34 22 30 19 26 31 10 30 10 42 32 17 24 20 86 29 14 22 24 33 119 18 31 20 31 15 57 23 13 13 1 23 24 19 20 6 17 8 18 14 9 52 10 13 3 12 34 17 17 18 19 30 11 28 25 12 22 14 29 9 20 39 15 7 23 10 23 10 18 18 17 53 15 33 19 1 45 25 35 23 18 42 21 23 9 1 10 12 0 16 19 23 11 6 11 26 5 31 27 28 18 31 12 11 23 37 46 3 7 22 38 45 33 12 14 1 39 18 25 14 12 25 31 49 18 26 8 45 19 21 18 17 26 32 22 10 26 46 8 16 27 16 42 16 0 11 0 23 0 33 14 17 16 17 18 23 7 14 17 26 44 22 59 6 23 21 21 14 20 11 36 11 44 35 27 9 31 24 26 28 23 7 17 28 25 33 26 32 3 12 28 32 0 11 18 23 33 41 13 37 16 26 43 6 5 27 23 27 7 22 51 50 25 29 17 14
Manes.12G041600.v6.1 0 0 0 0 0 0 0 0 0 0 0 0 0 0 0 0 0 0 0 0 0 0 0 0 0 0 0 0 0 0 0 0 0 0 0 0 0 0 0 0 0 0 0 0 0 0 0 0 0 0 0 0 0 0 0 0 0 0 0 0 0 0 0 0 0 0 0 0 0 0 0 0 0 0 0 0 0 0 0 0 0 0 0 0 0 0 0 0 0 0 0 0 0 0 0 0 0 0 0 0 0 0 0 0 0 0 0 0 0 0 0 0 0 0 0 0 0 0 0 0 0 0 0 0 0 0 0 0 0 0 0 0 0 0 0 0 0 0 0 0 0 0 0 0 0 0 0 0 0 0 0 0 0 0 0 0 0 0 0 0 0 0 0 0 0 0 0 0 0 0 0 0 0 0 0 0 0 0 0 0 0 0 0 0 0 0 0 0 0 0 0 0 0 0 0 0 0 0 0 0 0 0 0 0 0 0 0 0 0 0 0 0 0 0 0 0 0 0 0 0 0 0 0 0 0 0 0 0 0 0 0 0 0 0 0 0 0 0 0 0 0 0 0 0 0 0 0 0 0 0 0 0 0 0 0 0 0 0 0 0 0 0 0 0 0 0 0 0 0 0 0 0 0 0 0 0 0 0 0 0 0 0 0 0 0 0 0 0 0 0 0 0 0 0 0 0 0 0 0 0 0 0 0 0 0 0 0 0 0 0 0 0 0 0 0 0 0 0 0 0 0 0 0 0 0 0 0 0 0 0 0 0 0 0 0 0 0 0 0 0 0 0 0 0 0 0 0 0 0 0 0 0 0 0 0 0 0 0 0 0 0 0 0 0 0 0 0 0 0 0 0 0 0 0 0 0 0 0 0 0 0 0 0 0 0 0 0 0 0 0 0 0 0 0 0 0 0 0 0 0 0 0 0 0 0 0 0 0 0 0 0 0 0 0 0 0 0 0 0 0 0 0 0 0 0 0 0 0 0 0 0 0 0 0 0 0 0 0 0 0 0 0 0 0 0 0 0 0 0 0 0 0 0 0 0 0 0 0 0 0 0 0 0 0 0 0 0 0 0 0 0 0 0 0 0 0 0 0 0 0 0 0 0 0 0 0 0 0 0 0 0 0 0 0 0 0 0 0 0 0 0 0 0 0 0 0 0 0 0 0 0 0 0 0 0 0 0 0 0 0 0 0 0 0 0 0 0 0 0 0 0 0 0 0 0 0 0 0 0 0 0 0 0 0 0 0 0 0 0 0 0 0 0 0 0 0 0 0 0 0 0 0 0 0 0 0 0 0 0 0 0 0 0 0 0 0 0 0 0 0 0 0 0 0 0 0 0 0 0 0 0 0 0 0 0 0 0 0 0 0 0 0 0 0 0 0 0 0 0 0 0 0 0 0 0 0 0 0 0 0 0 0 0 0 0 0 0 0 0 0 0 0 0 0 0 0 0 0 0 0 0 0 0 0 0 0 0 0 0 0 0 0 0 0 0 0 0 0 0 0 0 0 0 0 0 0 0 0 0 0 0 0 0 0 0 0 0 0 0 0 0 0 0 0 0 0 0 0 0 0 0 0 0 0 0 0 0 0 0 0 0 0 0 0 0 0 0 0 0 0 0 0 0 0 0 0 0 0 0 0 0 0 0 0 0 0 0 0 0 0 0 0 0 0 0 0 0 0 0 0 0 0 0 0 0 0 0 0 0 0 0 0 0 0 0 0 0 0
Manes.12G041700.v6.1 91 1 52 7 20 71 17 29 6 5 62 13 20 0 15 86 10 7 10 3 63 8 33 9 6 34 24 4 3 19 60 11 27 4 8 96 10 16 15 14 87 22 13 0 7 88 6 16 17 2 155 36 26 22 5 99 28 21 31 7 48 14 15 0 5 151 11 15 15 11 99 30 29 1 1 80 31 39 2 13 32 19 8 21 7 64 31 36 18 22 102 26 34 17 0 4 152 8 39 6 16 114 13 33 1 1 94 19 33 8 18 153 12 5 1 2 165 26 27 12 20 194 30 14 27 12 87 14 1 4 6 128 24 28 0 1 84 16 19 8 12 289 8 42 13 13 177 13 38 0 6 189 12 35 11 21 101 15 15 12 6 242 1 38 4 9 32 17 0 4 0 123 16 43 28 14 125 22 33 0 24 176 34 68 15 23 175 15 29 14 11 18 59 10 61 13 9 116 21 61 3 5 127 14 8 5 3 133 18 39 8 11 40 10 27 28 20 144 8 51 14 8 44 13 39 12 0 33 1 66 28 24 158 3 53 9 20 92 7 23 6 5 159 12 33 19 7 86 12 16 1 9 64 22 31 6 1 96 11 29 8 8 93 20 29 11 8 131 22 22 10 8 34 12 11 13 18 1 21 23 50 12 12 147 8 22 9 8 92 19 26 19 2 74 25 45 4 14 89 16 25 11 4 67 8 20 14 9 75 22 32 18 20 64 13 55 11 2 68 5 21 8 22 100 27 16 1 14 78 7 23 1 0 81 13 24 27 18 64 23 21 0 4 65 3 29 11 15 85 11 16 5 7 145 19 43 6 21 65 19 18 4 2 195 21 25 12 5 80 8 40 7 12 10 43 19 65 28 14 76 18 44 18 6 69 18 16 18 13 131 23 0 17 0 184 0 43 27 8 30 19 7 1 1 38 13 12 12 2 82 5 53 2 7 66 13 29 6 16 47 13 43 3 19 165 5 29 15 5 46 18 31 9 15 84 11 26 2 9 92 25 25 18 14 84 14 13 5 3 162 23 50 5 7 180 11 29 30 13 90 13 21 19 8 119 2 21 12 15 31 70 10 37 9 1 173 10 2 12 6 100 9 9 6 3 27 0 26 3 11 33 22 35 9 9 41 13 25 6 2 5 12 22 12 6 80 12 20 11 8 60 29 34 9 16 78 29 40 5 1 144 12 48 2 8 58 6 32 2 0 107 29 36 7 17 139 15 23 0 5 99 19 40 17 8 65 28 37 5 8 43 18 64 20 2 66 69 64 0 6 102 19 136 6 10 28 50 8 26 18 9 75 1 22 22 1 93 11 22 9 4 81 24 31 7 13 18 12 36 7 1 60 13 26 10 2 101 2 30 4 103 55 10 36 16 7 153 24 44 1 7 66 24 34 6 15 65 0 17 12 7 49 15 19 9 8 7 1 14 4 1 35 9 28 7 14 3 9 1 17 3 133 16 29 15 9 110 37 13 6 4 106 11 18 4 3 14 1 7 8 15 11 40 11 33 24 11 125 11 46 7 9 40 13 19 18 15 97 12 30 6 25 165 14 22 6 0 30 1 14 1 20 92 9 32 11 16 109 13 14 16 16 73 8 25 2 5 74 3 31 8 0 141 13 46 14 24 55 14 21 8 22 71 4 5 28 6 24 6 7 4 13 127 19 1 10 7 106 16 21 9 29 61 24 29 5 6 93 18 47 9 7 114 12 17 12 4 14
Manes.12G041800.v6.1 142 54 633 371 377 251 287 302 213 205 328 258 369 151 467 214 390 48 223 73 222 208 498 594 347 138 292 106 136 441 125 243 340 197 277 165 288 196 138 303 194 480 338 163 314 274 340 217 248 218 294 384 487 495 233 179 415 342 206 366 157 298 348 7 193 218 260 249 416 328 229 630 176 12 20 142 319 343 172 210 130 238 183 426 144 170 218 312 409 390 108 261 403 342 5 240 286 423 663 437 656 376 326 483 11 681 436 442 310 423 640 233 411 174 3 189 212 348 266 230 365 309 310 131 599 300 268 189 33 370 322 128 382 336 111 425 252 357 287 382 366 444 404 676 204 254 372 624 702 11 441 307 330 508 310 371 463 551 386 396 524 535 347 698 419 606 98 341 4 334 338 275 246 535 305 323 240 379 323 0 353 442 450 502 495 258 161 345 225 442 218 535 163 405 902 657 723 212 330 314 424 435 191 441 167 364 705 136 282 601 340 643 153 302 388 454 360 225 76 444 521 357 245 367 378 301 24 131 19 684 436 316 309 215 270 403 531 161 215 160 202 252 193 305 229 345 308 127 290 214 279 244 196 233 260 210 7 130 257 177 224 219 160 376 126 229 314 228 228 345 503 247 136 274 227 340 318 1 48 393 260 273 430 428 249 256 609 631 413 417 229 454 447 252 445 451 243 310 191 369 481 426 145 196 439 219 433 353 195 349 314 267 460 388 231 513 368 273 343 499 293 270 264 299 486 354 229 400 247 241 192 379 6 257 379 245 485 374 155 338 207 25 398 169 322 290 524 445 237 406 135 335 335 226 310 292 190 489 233 283 174 359 184 145 384 255 336 463 214 319 486 353 448 512 118 239 578 393 552 311 288 459 484 476 304 549 243 323 429 307 336 9 422 39 358 8 365 667 219 195 385 212 263 335 286 277 191 455 586 214 191 625 420 446 138 373 430 274 409 131 473 620 156 416 363 313 188 735 244 202 545 501 306 538 211 310 294 381 372 314 381 341 395 304 158 570 261 429 56 574 409 646 305 478 351 369 248 362 398 264 338 105 505 306 517 327 289 461 421 202 249 247 369 356 509 516 334 61 328 314 287 392 188 330 350 87 3 296 226 370 386 352 567 320 550 207 390 489 342 184 131 163 219 148 350 192 225 240 446 510 331 245 359 176 278 100 389 305 301 554 247 278 555 311 304 267 487 457 223 511 150 397 311 221 291 166 287 278 297 558 187 337 430 298 763 256 371 362 198 267 34 351 519 506 207 240 538 454 203 484 191 377 1397 483 322 466 199 343 329 271 225 254 15 338 212 283 296 118 264 208 517 231 445 311 409 231 144 165 435 285 227 247 539 286 244 368 273 184 378 169 319 103 343 558 273 189 259 331 350 287 449 149 275 372 312 519 200 4 233 187 440 456 403 218 163 293 103 11 111 204 6 167 157 344 135 295 13 289 18 298 313 239 292 348 356 234 378 547 283 125 89 365 287 383 413 221 359 6 160 260 215 288 173 470 500 436 358 387 131 612 360 509 178 343 671 340 388 399 442 568 210 358 402 348 744 406 4 237 10 148 13 357 179 231 390 375 253 251 362 145 292 519 285 373 253 153 432 127 332 699 273 384 324 291 394 246 223 63 249 293 373 350 261 237 89 307 385 332 327 256 72 428 260 377 12 176 213 264 359 356 304 412 266 302 406 220 115 381 537 560 67 371 446 346 272 380 402 267
Manes.12G041900.v6.1 83 13 55 140 90 90 131 100 132 29 95 111 60 17 35 98 226 7 56 14 65 76 50 258 47 50 160 96 49 54 43 33 39 125 33 54 135 57 29 17 49 205 41 58 29 52 52 72 82 49 47 138 25 158 33 37 151 56 119 36 43 46 60 0 44 67 40 30 117 86 42 153 50 2 7 40 86 89 12 81 36 43 31 108 12 45 89 113 131 77 42 117 37 126 0 124 73 144 32 115 17 47 77 28 1 36 49 82 209 23 60 74 73 62 2 25 148 88 74 16 115 111 142 86 212 61 37 74 12 38 34 24 82 113 60 17 18 55 52 99 30 63 46 23 109 34 64 45 46 2 40 21 98 16 139 93 12 73 39 107 11 88 28 24 64 40 10 52 1 57 9 43 59 31 83 54 48 82 77 0 159 66 116 112 116 61 75 92 38 164 70 25 34 127 123 109 59 37 171 84 104 35 65 171 11 54 28 33 157 34 82 46 23 88 95 110 96 56 14 137 99 89 26 144 254 83 0 24 3 118 190 79 38 79 79 80 75 12 57 43 36 34 69 28 60 47 22 48 21 66 46 22 24 57 107 27 2 32 23 56 46 29 28 97 100 61 32 30 86 48 58 29 27 20 90 59 22 1 2 64 68 51 67 21 167 62 105 40 28 35 34 19 25 12 63 58 37 47 35 110 47 45 14 27 83 34 105 48 51 82 43 51 72 11 41 90 58 38 12 48 31 17 52 78 165 107 64 72 50 77 144 62 1 36 83 95 44 64 55 79 89 7 60 36 84 105 98 91 30 143 23 56 54 29 100 95 49 97 25 24 33 119 39 36 203 84 92 73 42 96 106 116 51 33 25 90 117 85 116 118 52 80 142 47 91 144 63 176 82 39 95 2 85 2 11 3 96 151 27 63 116 54 59 48 50 49 41 70 81 92 33 66 74 148 37 130 47 70 78 35 57 200 39 47 190 235 196 167 52 19 121 98 124 84 8 40 62 19 38 6 79 97 58 31 14 115 23 107 7 40 65 26 27 110 57 53 113 104 90 24 84 63 167 49 24 44 50 159 41 217 32 53 95 119 71 91 47 29 114 89 49 106 37 66 56 20 1 66 38 6 26 146 74 49 19 25 75 51 78 4 54 112 82 48 11 68 128 52 152 18 52 42 70 74 35 44 174 60 74 27 165 175 106 83 48 55 187 76 45 53 23 107 39 73 21 30 73 22 48 25 54 49 50 140 68 60 123 50 75 44 16 69 67 75 21 49 198 120 43 52 31 74 125 99 46 94 33 38 70 85 44 36 4 64 25 63 56 5 76 22 41 12 80 52 161 27 37 33 47 44 28 39 61 45 59 69 62 31 63 43 90 40 50 91 84 12 83 87 57 45 22 54 81 121 39 53 41 1 63 54 24 41 77 131 52 40 54 3 72 36 1 15 39 51 51 70 3 112 5 95 33 51 56 67 94 62 99 160 52 42 80 18 27 33 157 16 34 2 45 78 75 38 19 59 114 103 64 119 18 159 77 79 24 84 33 152 153 62 170 159 33 31 172 165 67 63 0 64 3 64 4 43 57 42 70 311 65 37 115 22 95 105 107 104 129 29 30 52 62 41 73 114 66 50 96 191 93 66 90 62 233 134 43 104 61 181 176 31 56 105 11 54 185 59 1 28 46 28 78 48 66 129 24 56 82 24 41 70 95 77 13 52 81 72 114 76 105 55
Manes.12G042000.v6.1 50 1 4 1 0 62 0 4 0 3 29 2 2 0 1 64 0 8 0 0 42 1 2 0 0 39 2 2 0 1 56 1 1 0 0 69 0 9 8 1 22 5 2 0 1 24 0 4 0 1 38 2 4 0 0 13 3 2 6 1 20 1 0 0 1 52 0 6 0 2 39 0 2 0 0 26 5 12 0 0 41 1 25 0 0 33 0 8 0 2 56 0 20 6 0 0 69 2 0 1 0 39 0 2 0 0 37 3 10 0 4 52 1 7 0 0 62 0 2 0 0 43 0 1 2 0 6 0 1 0 0 30 0 3 0 0 34 0 3 0 0 80 0 3 0 0 101 0 10 0 0 84 1 7 0 1 47 2 5 2 0 111 0 1 0 0 19 0 1 0 0 48 4 10 0 0 36 7 3 0 0 66 0 19 1 0 129 0 3 0 0 5 29 1 5 0 0 90 2 10 1 0 53 1 1 1 0 46 0 2 0 0 92 0 3 1 1 36 0 8 0 0 21 0 4 0 0 24 1 1 0 0 41 3 7 0 0 77 0 2 0 0 134 1 3 2 1 52 0 3 0 4 51 3 3 0 0 29 0 5 0 0 37 1 4 0 1 80 1 11 0 0 32 0 2 3 1 1 2 0 2 0 0 3 1 4 0 2 24 5 2 2 0 1 1 0 0 0 36 0 1 0 0 7 0 0 1 3 30 13 0 0 0 5 2 0 0 0 0 5 3 1 0 31 0 2 0 0 64 3 12 0 0 35 1 4 0 0 33 1 2 0 0 39 1 8 1 0 20 1 3 0 1 24 1 6 0 1 12 0 3 0 0 52 1 1 0 0 39 0 7 0 0 0 48 2 1 1 0 57 5 2 4 0 85 0 10 0 0 51 0 0 0 1 2 0 0 0 1 69 1 11 0 0 18 2 0 0 0 70 1 5 0 0 20 1 1 0 0 87 3 4 0 0 32 0 3 0 0 5 0 0 0 0 5 5 3 0 0 6 2 0 0 0 0 0 0 0 0 4 0 0 0 7 32 0 2 0 0 8 2 9 0 0 26 0 0 0 0 0 54 0 20 0 0 47 0 5 2 0 61 1 9 0 0 22 0 16 0 1 4 0 1 0 0 24 1 2 0 0 8 0 1 0 0 39 1 2 1 0 83 1 6 2 0 38 1 5 0 0 30 0 3 3 0 13 4 1 0 0 16 0 8 0 0 34 0 4 0 0 87 7 3 0 1 31 0 2 0 0 48 0 3 0 0 47 4 5 0 0 24 3 13 0 0 4 84 3 12 0 0 102 2 4 0 0 57 4 2 1 0 27 1 2 5 1 81 1 10 0 0 48 0 6 0 1 41 0 3 0 69 10 4 16 1 4 70 2 8 2 2 48 3 5 1 1 53 0 30 1 3 16 1 8 0 0 2 0 3 1 0 47 1 2 0 1 13 7 1 1 1 80 1 5 0 0 76 11 13 0 1 16 3 6 2 1 2 0 9 0 0 1 58 5 3 0 0 109 0 6 0 0 35 8 4 0 0 50 0 12 0 4 60 1 10 0 0 6 0 17 0 0 58 4 2 0 0 122 0 4 2 0 31 2 10 0 0 75 6 2 0 0 62 0 9 0 0 12 1 10 0 1 26 2 1 0 0 40 0 2 0 0 84 2 0 0 1 41 1 0 0 0 34 0 2 0 0 29 0 9 0 0 90 0 8 0 1 2
Manes.12G042100.v6.1 199 47 779 100 235 187 64 229 60 74 503 248 259 29 142 226 121 44 46 32 208 107 385 166 72 207 74 85 46 164 228 122 419 98 105 414 117 195 173 112 225 141 222 35 79 207 163 209 125 76 305 170 338 136 39 164 125 330 75 85 137 129 214 3 122 264 124 200 128 90 217 216 433 8 14 182 126 235 67 87 347 83 351 106 61 371 259 317 202 214 260 173 324 134 1 106 624 126 554 134 97 390 134 332 4 95 501 186 295 74 128 265 128 174 0 37 348 126 172 51 182 198 147 112 168 72 97 80 58 93 99 116 210 318 26 76 259 179 282 112 110 994 196 756 102 94 112 171 425 5 62 267 99 395 46 146 475 161 276 56 50 320 130 471 97 96 131 148 2 69 71 249 90 611 120 100 91 113 340 1 176 452 199 330 164 139 306 173 471 142 121 545 214 176 773 179 84 353 180 521 87 147 545 204 276 107 147 287 168 958 106 113 344 236 329 367 299 387 30 311 152 130 236 198 569 137 3 211 5 552 165 196 239 59 256 108 171 435 93 329 92 128 718 207 457 127 115 279 177 389 156 86 517 162 467 207 9 196 138 385 62 92 337 172 363 129 204 658 172 391 229 185 351 167 241 140 186 3 18 194 496 134 104 230 139 798 117 153 220 124 192 139 97 156 115 445 42 114 293 111 523 104 89 163 82 188 102 167 239 153 291 153 279 187 105 230 126 71 145 119 197 38 178 227 159 307 50 180 305 121 273 130 3 184 178 265 149 136 134 230 205 5 192 172 144 383 139 236 289 245 238 185 111 293 154 396 84 114 300 115 336 195 172 306 234 451 129 122 286 90 375 99 120 148 272 244 708 157 225 419 165 701 346 91 462 343 223 123 224 433 136 8 184 2 209 25 440 277 162 340 257 519 55 66 152 115 242 115 109 364 102 489 136 222 296 177 435 61 186 193 392 394 64 286 360 194 219 204 140 171 182 445 178 295 157 88 382 134 90 130 118 121 75 93 245 210 274 87 54 226 133 486 55 164 573 127 294 276 141 201 133 199 188 137 313 161 551 90 297 464 192 128 408 105 84 285 213 59 163 127 395 269 292 117 105 145 0 438 47 164 531 169 360 147 102 424 161 376 65 46 91 87 182 47 110 278 91 379 95 92 620 187 341 117 131 152 139 377 78 109 408 138 529 80 188 251 133 296 41 106 219 121 409 119 117 367 149 286 55 74 245 187 386 108 152 489 151 519 106 138 39 198 637 113 55 296 332 428 33 111 239 121 1655 127 68 119 371 177 318 74 104 248 13 291 97 110 292 57 170 33 68 343 94 274 110 201 188 72 275 80 57 147 114 231 40 66 202 78 269 50 266 102 164 327 136 76 149 100 314 92 36 261 176 341 49 155 378 1 395 154 104 312 158 276 73 82 73 5 132 33 5 260 82 282 82 168 17 129 10 132 146 166 105 252 104 93 175 145 182 26 57 205 169 463 156 60 96 2 214 75 98 135 207 200 768 204 178 216 83 486 84 184 212 152 359 78 167 498 223 541 117 168 269 143 518 60 10 168 1 126 5 111 178 134 359 92 73 216 136 330 100 154 211 82 251 34 109 162 110 551 108 122 323 95 395 159 87 100 89 341 68 160 135 135 115 70 92 637 145 203 17 216 223 163 5 80 117 323 80 251 61 169 318 90 549 45 65 285 201 330 26 45 251 128 266 106 80 113
Manes.12G042200.v6.1 48 3 38 34 33 48 25 38 44 11 48 25 41 10 33 45 44 12 20 5 57 34 31 69 21 25 38 43 5 13 28 25 30 21 13 31 43 23 9 34 41 75 20 14 11 26 25 29 20 16 63 56 17 45 10 60 49 44 16 20 16 37 29 2 5 25 35 39 40 14 37 69 11 0 0 48 45 58 21 18 34 14 22 46 4 21 28 22 72 39 38 35 33 47 0 41 47 76 48 40 30 48 40 24 2 28 42 42 77 23 37 38 55 5 1 3 75 60 36 15 59 76 52 15 81 21 18 36 2 56 36 55 65 56 3 23 147 55 67 23 42 247 64 47 23 16 62 49 45 4 12 46 54 38 31 40 36 67 56 50 17 95 32 36 31 39 50 58 0 35 32 74 17 48 37 23 67 37 34 0 17 59 64 33 76 15 63 53 21 36 16 57 82 30 56 42 21 195 50 87 37 32 93 50 12 41 38 112 17 49 19 35 113 36 63 54 25 117 16 72 30 18 71 40 103 53 3 73 2 55 59 56 107 16 60 49 21 57 26 35 43 38 138 48 64 29 23 43 34 48 49 42 52 67 69 69 0 47 46 58 28 41 56 49 66 34 77 99 82 99 85 53 45 57 47 33 48 0 37 52 53 56 21 204 61 80 65 24 143 57 25 49 45 132 32 72 17 60 81 58 86 91 31 118 42 72 46 22 49 49 63 58 50 152 37 60 35 16 71 37 42 12 22 69 32 44 25 54 72 69 43 42 0 84 79 54 33 17 50 47 49 6 27 48 49 50 71 30 96 49 32 50 34 140 38 77 32 75 111 79 49 130 52 133 53 72 39 29 87 43 56 36 31 25 38 56 63 61 33 98 35 78 96 20 123 75 34 64 44 49 17 2 38 0 127 9 63 39 24 112 67 64 23 26 69 55 45 52 50 76 16 49 33 58 50 51 66 18 27 56 50 83 16 52 111 65 51 39 32 103 65 81 70 76 117 41 85 82 33 137 54 41 48 20 82 84 10 44 13 139 65 41 55 18 64 22 50 64 26 121 36 62 43 21 175 31 45 32 38 75 62 53 80 103 24 79 60 10 71 37 44 95 14 75 19 83 1 93 39 49 24 38 35 47 26 53 59 27 40 18 97 33 55 9 41 90 27 33 75 18 62 32 30 70 23 54 52 70 20 28 98 38 81 55 40 90 54 101 27 15 34 31 63 57 28 65 42 15 64 34 41 33 34 35 50 35 32 23 45 35 12 40 31 68 4 47 73 34 24 25 38 31 102 62 25 58 49 33 121 41 26 51 0 27 32 22 53 2 13 13 19 46 62 30 60 35 24 17 28 15 11 45 60 52 26 37 49 26 22 21 131 26 35 108 16 17 46 33 54 52 26 61 40 37 31 31 43 1 51 28 49 33 40 73 51 27 4 3 19 19 3 23 30 43 33 35 0 27 6 34 15 47 32 66 48 13 22 78 58 21 11 47 57 39 52 16 90 1 51 102 9 29 27 91 119 94 14 126 13 83 39 63 25 18 53 43 61 56 40 108 46 47 88 78 100 47 1 123 2 77 1 36 53 23 63 58 16 67 46 15 24 57 73 81 55 17 41 30 66 76 22 16 106 44 73 51 28 31 44 46 33 46 19 44 21 42 48 51 52 83 4 60 117 145 0 29 26 46 44 63 69 31 77 53 71 3 8 75 57 59 7 26 110 104 42 39 60 35
Manes.12G042300.v6.1 262 38 258 476 421 347 205 398 246 134 350 453 321 99 388 268 337 47 164 61 278 411 221 563 132 136 293 713 107 141 150 426 204 399 141 240 211 470 93 444 199 731 233 214 149 190 238 460 347 140 310 387 203 631 120 294 373 306 162 214 98 248 225 4 121 101 218 441 447 310 167 446 217 18 8 208 316 566 277 174 232 373 465 464 97 69 249 592 772 580 106 401 781 376 7 281 436 630 202 684 184 185 327 172 12 159 218 917 1679 289 235 186 972 322 2 44 391 453 455 122 331 202 320 226 540 118 167 217 161 318 75 78 454 282 271 113 211 435 561 326 241 361 558 363 343 130 235 886 342 16 116 125 397 235 340 542 142 797 696 241 139 225 420 171 247 138 230 328 6 307 131 271 276 242 318 289 357 380 409 0 234 383 804 504 778 232 192 638 244 740 180 346 283 553 501 839 265 369 421 723 392 282 345 554 203 247 305 315 373 451 386 252 502 881 782 1075 315 417 77 1209 481 314 335 694 922 388 28 280 17 581 596 665 372 276 567 361 221 613 514 576 524 246 694 480 848 389 237 685 632 851 565 182 1250 542 1241 836 8 407 376 622 409 298 731 1203 1541 710 431 122 410 672 520 364 705 733 1243 732 255 10 102 903 395 416 408 596 645 2300 574 399 605 755 243 448 213 663 531 770 139 465 365 448 300 371 113 692 598 367 834 307 298 373 486 525 420 602 368 582 493 192 442 412 517 361 300 634 708 788 283 317 193 338 1975 320 1 337 752 459 363 307 188 428 582 15 266 300 388 473 509 361 449 701 184 356 233 281 371 538 299 394 668 766 552 1187 293 120 427 711 447 251 355 379 794 445 205 169 321 1709 568 776 402 687 544 631 1714 365 1022 2039 927 591 332 490 586 12 1554 52 558 54 967 1238 209 401 746 1659 407 259 594 721 948 441 361 415 458 500 514 600 349 741 1141 472 331 467 1595 1648 277 376 827 887 581 543 539 525 617 1023 816 529 273 500 1288 451 170 272 662 525 238 362 563 915 204 404 92 850 660 731 250 338 277 907 1360 925 295 467 343 405 870 258 849 480 509 509 311 1399 240 407 730 551 208 483 462 78 1145 249 296 647 580 295 131 167 5 973 277 241 224 947 306 470 260 255 660 224 606 146 316 359 190 316 199 397 349 475 451 165 338 843 275 389 145 274 570 1983 363 117 510 329 746 495 311 519 323 822 154 167 139 410 985 536 179 172 299 144 328 104 190 815 236 523 538 232 491 418 564 209 94 683 287 395 68 474 733 354 299 342 233 449 941 561 229 551 267 571 384 358 233 297 15 387 524 288 197 283 232 306 232 259 423 282 517 226 370 166 992 304 120 232 627 321 281 233 192 531 595 301 359 105 654 517 333 91 210 502 353 369 97 283 381 555 314 146 455 4 897 498 218 255 524 241 478 208 77 19 287 144 18 122 296 244 406 151 49 444 24 874 417 122 526 420 539 152 244 557 607 177 56 367 591 727 638 185 819 6 478 405 186 1539 137 587 638 697 251 482 357 859 418 308 234 634 326 348 420 245 417 1283 283 187 407 453 366 285 4 299 10 1313 18 121 379 480 313 681 343 205 382 114 487 577 640 351 436 186 270 273 765 386 330 223 264 302 1281 505 336 155 318 354 337 306 210 371 257 386 526 284 209 748 182 171 611 648 13 412 246 226 310 1010 325 428 192 251 559 137 101 225 805 425 92 220 335 666 908 895 193 454
Manes.12G042400.v6.1 8 2 4 7 9 14 5 39 11 4 12 5 24 7 6 4 16 1 8 3 0 10 7 7 6 6 4 9 0 4 4 7 13 9 6 15 7 20 11 5 5 18 7 11 18 3 13 6 6 5 4 24 11 8 7 4 19 7 8 9 3 8 28 0 5 2 11 11 7 1 5 31 33 3 0 4 18 33 14 12 3 17 24 6 6 6 32 26 17 20 6 18 20 14 0 5 12 14 12 3 5 10 7 12 0 4 9 17 25 4 17 5 16 35 0 0 8 26 28 4 10 8 11 30 14 9 2 10 8 15 2 1 14 48 0 5 6 7 14 9 11 9 12 15 0 17 6 17 20 0 6 3 15 7 14 11 3 18 16 3 9 5 5 18 7 1 3 10 0 5 1 2 21 16 14 13 4 15 20 0 16 9 24 54 13 15 18 13 13 19 11 15 3 19 27 18 11 6 30 48 10 9 5 9 6 11 11 5 17 12 4 20 8 7 20 13 9 4 5 31 5 7 5 16 41 4 0 2 0 49 16 12 6 29 26 6 18 10 29 32 6 9 20 48 33 17 20 9 19 31 6 5 6 20 62 14 1 7 10 13 18 18 1 36 22 19 14 2 15 22 10 13 9 20 48 7 23 0 0 21 44 13 6 3 18 22 2 3 6 10 16 6 4 4 11 22 17 8 5 34 20 2 1 1 8 21 6 7 6 9 33 7 17 3 5 33 4 2 4 8 7 2 5 9 16 44 5 9 5 26 15 2 0 0 12 10 9 9 1 10 15 1 16 5 8 7 9 10 7 15 4 4 8 4 13 16 1 4 1 1 16 11 2 8 6 17 24 22 5 13 51 9 31 17 10 26 36 10 18 19 1 70 19 5 3 12 11 9 14 3 44 0 20 0 9 0 11 20 12 2 12 10 1 0 6 22 9 16 17 5 3 21 16 8 2 4 21 9 10 2 10 87 9 11 10 24 15 27 7 5 21 19 16 7 1 4 16 6 2 1 15 9 25 10 4 16 4 17 0 4 17 14 13 5 4 22 10 12 8 8 18 18 11 10 7 16 20 10 18 77 5 8 34 9 5 3 13 12 8 10 6 11 12 12 11 7 0 20 11 7 2 13 11 3 1 8 9 4 6 3 3 15 37 4 10 9 7 31 3 10 10 11 5 15 18 4 31 34 1 3 7 14 44 7 9 9 15 23 1 14 9 17 15 4 3 5 17 2 10 9 3 13 15 12 15 6 18 12 4 5 2 11 24 16 12 6 21 36 12 12 8 10 43 14 6 40 4 18 10 15 12 12 4 18 14 5 2 5 16 6 10 1 17 36 8 5 7 12 41 11 0 9 15 27 5 7 3 1 34 5 12 2 5 20 22 3 12 16 16 8 9 8 8 38 0 5 8 0 32 11 13 8 38 22 5 5 5 0 12 3 1 6 13 17 13 9 4 20 2 11 7 6 14 26 4 18 12 19 25 10 5 2 14 16 4 6 3 0 7 7 13 28 6 4 46 8 6 18 18 16 5 6 5 16 9 18 12 11 10 24 18 6 10 17 8 3 1 3 0 8 0 7 5 13 6 14 4 5 18 13 5 9 22 15 21 7 6 9 10 16 9 6 6 5 24 3 22 6 18 21 11 8 4 9 4 17 9 6 7 25 28 6 16 24 0 15 19 4 10 17 7 11 4 26 20 11 8 3 10 33 15 4 6 6 28 10 10 14
Manes.12G042500.v6.1 0 0 0 0 0 0 0 0 0 0 0 0 0 0 0 0 0 0 0 0 0 1 0 0 0 0 1 0 0 2 0 0 2 0 0 0 0 0 0 0 0 0 0 0 0 0 0 0 1 0 0 0 0 0 0 0 0 0 0 0 0 0 0 0 0 0 0 1 0 0 0 0 0 0 0 0 0 0 0 0 0 0 0 0 0 0 0 0 0 0 0 0 0 0 0 0 0 0 0 0 0 1 0 0 0 0 0 1 2 0 0 0 1 0 0 0 0 0 2 0 0 1 0 0 0 0 0 0 0 0 0 0 0 2 0 0 0 0 2 0 0 0 1 1 0 0 0 0 0 0 0 0 0 0 0 0 0 0 0 0 0 0 0 0 0 0 0 0 0 0 0 0 0 0 0 0 0 0 0 0 1 0 0 1 0 0 0 0 0 0 0 0 0 0 0 0 0 0 3 0 0 0 0 0 0 0 0 0 0 0 0 0 0 1 0 0 0 0 0 0 0 0 0 0 1 0 0 1 0 1 0 0 0 0 0 0 0 2 0 2 1 0 0 1 0 0 1 0 0 1 0 0 0 0 1 1 0 0 0 0 0 0 0 5 0 1 1 0 0 0 0 1 0 1 1 0 0 0 0 0 4 0 0 0 0 0 0 0 0 0 0 0 0 0 1 4 0 1 0 3 0 0 0 0 0 5 0 1 0 4 6 2 0 0 1 2 0 0 0 0 3 0 1 0 0 0 0 0 0 2 1 0 0 0 0 1 0 1 0 0 1 0 1 1 1 0 0 0 0 1 0 0 1 0 2 2 0 0 0 4 7 0 0 0 0 0 1 1 0 0 2 0 0 0 0 0 0 0 0 0 0 6 0 0 0 0 0 0 0 0 3 0 0 0 0 0 3 0 0 0 1 1 0 0 0 0 0 0 0 0 1 2 0 0 0 0 1 0 2 2 1 6 2 0 0 0 1 0 0 0 0 2 0 0 0 0 0 0 1 0 0 8 1 0 1 2 0 0 0 0 0 0 0 0 0 0 3 0 0 0 0 5 0 0 0 0 1 0 0 0 0 0 0 0 0 0 0 0 0 0 0 0 0 0 0 0 0 1 0 0 0 0 0 1 0 0 0 0 0 0 0 1 5 0 0 0 0 2 0 0 0 0 1 1 1 0 1 0 0 0 0 0 0 0 0 1 0 0 0 0 0 1 0 0 0 0 1 1 0 0 0 0 0 0 0 0 1 0 0 0 0 1 0 0 0 0 1 0 0 0 0 0 0 0 0 1 0 0 0 0 0 0 0 1 0 0 0 0 0 0 0 1 0 0 0 0 0 0 1 0 0 0 0 0 0 1 0 0 0 0 0 0 0 3 0 0 1 0 0 0 0 1 0 0 0 0 0 0 0 0 0 0 1 1 0 0 0 0 0 0 0 0 1 0 0 0 0 0 0 0 0 0 0 2 0 0 0 0 0 0 0 0 1 0 0 0 0 0 0 0 0 2 0 0 0 0 0 0 0 0 0 0 0 0 0 0 0 0 0 0 0 0 1 1 0 0 0 0 0 0 0 0 0 0 0 0 0 0 0 0 0 0 0 0 1 0 0 0 0 0 0 0 0 0 0 0 0 0 2 0 0 0 0 0 0 0 0 0 1 0 0 0 1 0 0 0 2 0 0 0 0 0 0 0 1 0 0 0 0 0 0 0 0 0 0 0 0 0
Manes.12G042600.v6.1 0 0 0 0 0 0 0 0 0 0 0 0 0 0 0 0 0 0 0 0 0 0 0 0 0 0 0 0 0 0 0 0 1 0 0 0 0 0 0 0 0 0 0 0 0 0 0 0 0 0 0 0 0 0 0 0 0 0 0 0 0 0 0 0 0 0 0 0 0 0 0 0 0 0 0 0 0 0 0 0 0 0 0 0 0 0 0 0 0 0 0 0 0 0 0 0 0 0 1 0 0 2 0 0 0 0 0 0 3 0 0 0 0 0 0 0 0 0 0 0 0 0 0 0 0 0 0 0 0 0 0 0 0 0 0 0 0 0 0 0 0 0 0 0 0 0 0 0 0 0 0 0 0 0 0 0 0 0 0 0 0 0 0 0 0 0 0 0 0 0 0 0 0 0 0 0 0 0 0 0 0 0 0 0 0 0 0 0 0 0 0 0 0 0 0 0 0 0 0 0 0 1 0 0 0 0 0 0 0 0 0 0 0 0 0 0 0 0 0 0 0 0 0 0 1 0 0 0 0 0 0 0 0 0 0 0 0 0 0 0 0 0 0 0 0 0 0 0 0 0 0 0 1 0 0 0 0 0 0 0 0 0 0 0 0 1 0 0 0 0 0 0 0 0 0 0 0 0 0 0 0 0 0 0 0 0 0 0 0 0 0 0 0 0 0 1 0 0 0 0 1 0 0 0 0 0 0 0 0 0 0 0 0 0 0 0 0 0 0 0 0 0 0 0 1 0 0 0 0 0 0 0 0 0 0 0 0 0 0 0 0 0 0 0 0 0 0 0 0 0 0 0 0 0 0 0 0 0 0 0 0 0 1 0 0 0 0 0 1 0 1 0 0 0 0 0 0 0 0 0 0 0 0 0 0 0 0 0 0 0 0 0 0 0 0 0 0 0 0 0 0 0 0 0 0 0 0 0 0 0 0 1 0 0 0 0 0 0 0 0 0 2 0 0 0 0 0 0 0 0 0 0 0 0 0 0 0 0 0 0 0 0 0 0 0 0 1 0 0 0 0 0 0 0 0 0 0 0 0 0 0 0 0 0 0 0 0 0 0 0 0 0 0 0 0 0 0 0 0 0 0 0 0 0 0 0 0 0 0 0 1 0 0 0 0 0 0 0 0 0 0 0 0 0 0 0 0 0 0 0 0 0 0 0 0 0 0 0 0 0 0 0 0 0 0 0 0 0 0 0 0 0 0 0 0 0 0 0 0 0 0 0 0 0 0 0 0 1 0 0 0 0 0 0 0 0 0 0 0 0 0 0 0 0 0 0 0 0 0 0 1 0 0 0 0 0 0 0 0 1 0 0 0 0 0 0 1 0 0 0 0 0 0 0 0 0 0 0 0 0 1 0 0 0 0 0 0 0 0 0 0 0 0 0 0 0 0 0 0 0 0 0 0 2 0 0 0 0 0 0 0 0 0 0 0 0 0 0 0 0 0 0 0 0 0 0 0 0 0 0 0 0 0 0 0 0 0 0 0 0 0 0 0 0 0 0 0 0 0 0 0 0 0 0 0 0 0 0 0 0 0 0 0 0 0 0 0 0 0 0 0 0 0 0 0 0 0 0 0 0 0 0 0 0 0 0 0 0 0 0 0 0 0 0 0 0 0 0 0 0 0 0 0 0 0 0 0 0 0 0 0 0 0 0 0 0 0 0 0 0 0 0 0 0 0 0 0 0 0 0 0 0 0 0 0 0 0 0
Manes.12G042700.v6.1 11 3 41 26 8 7 12 16 10 17 6 15 13 2 10 7 73 1 28 8 4 14 14 51 9 3 78 21 7 58 4 8 10 11 17 3 74 11 5 11 7 100 17 2 14 4 44 11 14 1 4 46 7 19 3 0 155 32 28 8 1 24 3 0 13 0 22 11 7 13 2 57 27 0 2 2 17 18 6 13 3 16 4 18 9 8 116 19 4 1 0 123 7 18 0 133 17 50 14 50 2 14 51 8 3 0 9 42 16 0 8 4 15 0 0 2 4 95 16 15 87 20 79 4 60 30 3 21 2 2 12 0 89 8 8 2 1 25 9 9 0 15 18 24 46 14 2 35 13 1 2 7 30 13 51 39 19 13 22 13 1 3 29 15 10 4 0 22 1 55 3 0 26 19 85 10 0 59 16 0 70 23 18 56 22 20 3 32 27 33 53 32 1 86 39 7 0 3 110 15 11 15 0 41 10 6 1 3 55 27 9 9 1 28 22 133 132 1 2 18 7 20 1 40 15 4 0 0 2 18 10 38 2 15 13 8 21 14 27 22 1 6 16 34 10 12 2 2 29 7 10 16 9 24 11 14 0 2 9 15 1 10 5 145 20 6 20 1 35 19 8 22 14 28 12 31 60 0 0 97 8 5 2 4 36 2 16 4 0 51 13 2 6 2 25 11 0 12 1 26 6 1 14 1 35 7 31 35 1 55 14 2 78 1 34 18 5 2 1 22 5 1 30 0 7 11 3 16 3 31 8 7 0 0 52 22 14 25 3 32 11 2 47 0 18 16 16 61 4 47 5 8 3 0 13 14 10 22 10 34 16 20 1 1 42 16 10 28 0 12 12 16 27 25 7 25 45 7 53 6 11 27 27 3 3 53 4 51 56 8 117 0 15 0 3 4 38 159 35 0 16 22 7 6 2 12 8 1 9 5 19 17 4 16 1 53 16 0 70 8 25 32 6 27 6 103 11 76 12 1 23 4 22 3 0 33 16 0 3 0 65 31 24 8 2 64 2 21 3 1 30 7 3 18 20 49 5 35 46 3 54 28 23 12 0 27 8 27 94 21 5 29 14 9 1 1 29 1 31 19 2 71 6 0 14 2 0 6 6 5 9 82 17 29 2 11 5 15 9 0 0 13 5 7 2 5 9 18 26 3 10 22 21 1 35 2 98 13 7 0 17 33 41 4 17 3 21 20 8 2 2 29 15 8 44 3 31 19 4 1 5 20 19 8 1 30 50 21 0 12 0 18 23 16 1 2 35 20 7 13 4 45 59 15 3 75 3 38 14 52 42 4 1 47 4 2 8 41 19 2 5 2 105 11 47 64 2 40 29 2 5 7 37 10 2 2 4 21 19 1 4 2 48 25 72 35 3 86 25 7 1 5 51 34 15 57 10 3 18 36 7 30 80 3 7 28 10 1 8 17 2 4 19 9 0 65 0 33 2 32 13 15 37 5 25 56 6 49 19 1 19 7 14 7 17 7 1 1 6 19 34 31 14 37 25 28 38 5 23 25 18 45 3 157 40 34 47 22 119 13 10 32 10 27 38 27 2 2 0 13 1 10 2 53 36 26 4 0 45 26 26 5 4 59 14 1 0 0 12 27 47 0 12 35 22 14 129 5 42 24 16 45 4 14 13 30 28 6 32 9 18 154 7 48 1 12 16 12 25 14 15 81 11 110 18 4 34 10 32 51 5 3 2 34 17 29 10 64
Manes.12G042800.v6.1 0 0 0 0 0 0 0 0 0 0 0 0 0 0 0 0 0 0 0 0 0 0 1 0 0 0 0 0 0 0 0 0 1 0 0 0 0 3 0 0 1 0 0 0 0 0 0 1 0 0 0 0 0 0 0 0 0 0 0 0 0 0 1 0 0 0 0 0 0 0 0 0 0 0 0 0 0 1 0 0 0 0 0 0 0 0 0 0 0 0 0 0 0 0 0 0 0 0 0 1 0 0 1 1 0 2 0 0 0 0 0 0 0 0 0 0 0 0 2 0 0 0 0 0 0 0 0 0 0 0 0 0 1 0 0 1 0 0 0 0 0 0 0 0 0 0 0 0 0 0 0 0 0 0 1 2 0 0 0 0 0 0 0 0 0 0 0 0 0 0 0 0 0 0 0 1 0 0 0 0 0 0 0 3 0 0 1 0 0 1 0 2 0 0 0 0 0 0 0 1 0 0 0 0 0 0 0 0 0 0 0 0 1 1 0 2 0 0 0 0 0 0 0 1 1 1 0 0 0 1 0 0 0 0 0 0 1 0 0 0 0 0 0 0 0 0 0 0 0 0 0 0 0 0 1 0 0 0 0 0 0 1 2 1 0 0 0 1 0 0 0 0 0 0 0 0 0 0 0 0 0 0 0 0 3 1 0 0 0 0 0 0 0 0 0 1 0 1 0 0 2 0 0 0 0 0 0 0 0 0 0 0 0 0 0 0 0 0 0 0 0 0 0 0 0 0 0 0 0 0 0 0 0 0 0 0 0 0 0 0 0 0 0 0 1 0 2 0 0 0 0 0 0 0 0 0 0 0 0 0 0 0 0 1 1 0 0 0 0 0 0 0 0 0 0 0 1 0 0 0 0 0 0 0 0 0 0 0 0 0 0 0 0 0 0 0 0 0 0 0 0 0 0 0 0 0 0 0 0 0 0 0 0 0 0 0 1 0 0 0 0 0 0 0 0 0 0 0 0 0 0 0 0 0 0 0 0 0 0 0 0 0 0 0 0 0 0 1 0 0 0 0 0 0 0 0 0 0 0 0 0 0 0 0 0 0 1 0 0 1 0 0 0 0 0 0 0 0 0 0 0 1 0 0 0 0 0 3 0 0 0 0 1 0 0 1 0 0 0 0 0 0 0 1 0 0 0 0 0 0 0 0 0 0 0 0 0 0 0 0 0 0 0 0 0 0 0 0 0 0 0 0 0 0 0 1 0 0 0 0 0 0 0 0 0 0 0 0 0 0 0 0 0 0 0 0 0 0 0 0 0 0 0 0 0 3 0 0 0 0 5 0 0 0 0 0 0 0 0 0 0 0 0 0 0 0 0 0 0 0 0 0 0 0 1 0 1 0 0 0 0 0 0 0 1 0 0 1 0 0 0 0 0 0 0 0 0 0 0 0 0 0 0 2 0 0 0 0 0 1 0 0 0 0 0 0 0 0 0 0 0 0 0 4 4 0 0 0 0 0 0 0 0 1 0 0 0 0 0 0 0 0 0 0 0 0 0 0 0 0 0 0 0 0 0 0 0 0 0 1 0 0 0 0 0 1 0 0 0 0 0 0 0 0 0 0 0 0 0 0 0 0 0 0 0 0 0 0 0 0 0 0 0 0 0 0 0 0 0 0 1 0 0 0 0 0 0 0 0 0 1 0 0 0 0 0 0 0 0 0 0 0 1 0 1 0 0 0 0 0 0 0 0 0 0 0 1 0
Manes.12G042900.v6.1 0 0 0 0 0 0 0 0 0 0 0 0 0 0 0 0 0 0 0 0 0 0 0 0 0 0 0 0 0 0 0 0 0 0 0 0 0 0 0 0 0 0 0 0 0 0 0 0 0 0 0 0 0 0 0 0 0 0 0 0 0 0 0 0 0 0 0 0 0 0 0 0 0 0 0 0 0 0 0 0 0 0 0 0 0 0 0 0 0 0 0 0 0 0 0 0 0 0 0 0 0 0 0 0 0 0 0 0 0 0 0 0 0 0 0 0 0 0 0 0 0 0 0 0 0 0 0 0 0 0 0 0 0 0 0 0 0 0 0 0 0 0 0 0 0 0 0 0 0 0 0 0 0 0 0 0 0 0 0 0 0 0 0 0 0 0 0 0 0 0 0 0 0 0 0 0 0 0 0 0 0 0 0 0 0 0 0 0 0 0 0 0 0 0 0 0 0 0 0 0 0 0 0 0 0 0 0 0 0 0 0 0 0 0 0 0 0 0 0 0 0 0 0 0 0 0 0 0 0 0 0 0 0 0 0 0 0 0 0 0 0 0 0 0 0 0 0 0 0 0 0 0 0 0 0 0 0 0 0 0 0 0 0 0 0 0 0 0 0 0 0 0 0 0 0 0 0 0 0 0 0 0 0 0 0 0 0 0 0 0 0 0 0 0 0 0 0 0 0 0 0 0 0 0 0 0 0 0 0 0 0 0 0 0 0 0 0 0 0 0 0 0 0 0 0 0 0 0 0 0 0 0 0 0 0 0 0 0 0 0 0 0 0 0 0 0 0 0 0 0 0 0 0 0 0 0 0 0 0 0 0 0 0 0 0 0 0 0 0 0 0 0 0 0 0 0 0 0 0 0 0 0 0 0 0 0 0 0 0 0 0 0 0 0 0 0 0 0 0 0 0 0 0 0 0 0 0 0 0 0 0 0 0 0 0 0 0 0 0 0 0 0 0 0 0 0 0 0 0 0 0 0 0 0 0 0 0 0 0 0 0 0 0 0 0 0 0 0 0 0 0 0 0 0 0 0 0 0 0 0 0 0 0 0 0 0 0 0 0 0 0 0 0 0 0 0 0 0 0 0 0 0 0 0 0 0 0 0 0 0 0 0 0 0 0 0 0 0 0 0 0 0 0 0 0 0 0 0 0 0 0 0 0 0 0 0 0 0 0 0 0 0 0 0 0 0 0 0 0 0 0 0 0 0 0 0 0 0 0 0 0 0 0 0 0 0 0 0 0 0 0 0 0 0 0 0 0 0 0 0 0 0 0 0 0 0 0 0 0 0 0 0 0 0 0 0 0 0 0 0 0 0 0 0 0 0 0 0 0 0 0 0 0 0 0 0 0 0 0 0 0 0 0 0 0 0 0 0 0 0 0 0 0 0 0 0 0 0 0 0 0 0 0 0 0 0 0 0 0 0 0 0 0 0 0 0 0 0 0 0 0 0 0 0 0 0 0 0 0 0 0 0 0 0 0 0 0 0 0 0 0 0 0 0 0 0 0 0 0 0 0 0 0 0 0 0 0 0 0 0 0 0 0 0 0 0 0 0 0 0 0 0 0 0 0 0 0 0 0 0 0 0 0 0 0 0 0 0 0 0 0 0 0 0 0 0 0 0 0 0 0 0 0 0 0 0 0 0 0 0 0 0 0 0 0 0 0 0 0 0 0 0 0 0 0 0 0 0 0 0 0 0 0 0 0 0 0 0
Manes.12G043000.v6.1 1 0 0 0 0 0 0 0 0 0 0 0 0 0 0 0 0 0 1 0 2 0 0 0 0 0 0 0 0 0 0 0 1 0 1 0 1 0 0 0 0 0 0 1 0 0 0 0 0 0 0 0 0 0 1 0 0 0 0 1 0 0 0 0 0 0 1 0 0 0 0 0 1 0 0 0 0 0 0 0 0 0 0 0 2 2 3 2 0 0 0 0 0 0 0 0 0 0 0 0 0 0 0 0 0 0 0 0 0 0 0 0 0 0 0 0 0 2 0 0 0 0 0 0 0 0 0 0 0 2 0 0 0 0 1 0 0 0 0 0 1 0 0 0 0 0 1 0 1 0 0 0 0 0 1 0 4 0 0 0 0 0 0 0 0 0 1 0 0 0 0 0 0 0 0 0 0 0 0 0 0 0 0 0 0 0 0 0 1 1 0 0 0 0 2 0 0 3 0 0 0 0 0 0 0 0 0 0 0 0 0 0 1 0 0 0 0 0 0 0 1 0 0 0 1 0 0 1 0 0 0 0 2 0 1 0 1 0 0 0 1 0 0 0 0 0 0 0 0 1 0 0 0 0 0 0 0 0 0 0 0 0 0 0 0 0 1 0 0 0 0 0 0 1 0 0 2 0 1 0 0 0 0 0 0 0 0 2 1 0 0 0 0 0 0 0 2 0 1 0 0 1 0 0 2 0 0 1 0 0 0 0 0 0 0 0 0 0 1 0 0 0 0 0 0 1 0 0 0 0 0 2 0 0 0 1 0 0 0 0 0 0 1 0 0 0 0 0 0 1 0 0 0 0 0 2 0 0 1 0 0 0 0 0 0 0 0 0 0 0 0 0 0 0 0 0 0 0 1 0 0 0 0 0 0 0 0 1 0 2 0 0 0 0 0 0 0 0 1 0 2 0 0 0 0 2 0 2 0 1 0 0 0 0 0 0 0 0 0 0 2 2 1 0 1 0 1 0 0 2 0 0 4 0 0 0 0 0 0 0 0 0 1 0 0 0 0 0 0 1 0 0 2 0 0 0 1 0 0 0 0 0 0 0 0 0 1 0 0 0 0 1 1 0 1 0 0 0 1 4 0 4 1 1 1 0 0 0 0 0 0 0 0 0 0 2 0 0 0 0 0 0 0 0 0 0 0 0 0 0 0 0 0 0 0 0 0 0 0 0 3 0 0 0 0 0 0 0 0 0 0 0 0 0 0 1 0 2 0 0 0 0 0 0 0 1 0 0 0 0 1 0 0 1 0 1 2 0 2 0 0 0 0 0 1 0 5 6 1 4 2 7 0 7 11 0 1 5 0 6 9 2 0 0 0 4 2 0 10 0 0 0 0 1 11 9 0 0 1 2 0 0 7 0 6 0 0 4 0 4 1 1 4 0 0 0 6 1 2 0 1 3 5 0 7 1 0 0 0 1 0 0 6 0 5 0 2 9 0 1 0 2 6 0 1 3 0 3 2 9 2 2 3 0 7 0 1 0 1 0 0 5 2 1 1 1 0 3 18 2 4 0 0 11 4 1 0 1 0 0 7 0 0 0 0 3 0 1 0 0 1 1 1 1 1 0 0 2 0 6 0 0 0 2 0 2 0 3 0 0 0 0 0 1 0 0 5 0 1 0 0 0 0 1 0 2 0 2 0 0 7 0 0 0 0 3 0 0 0 0 0 0 1 8 0 14 0 0 0 2 7 6 2 1 1 5 7 8
Manes.12G043100.v6.1 8 20 23 21 35 9 49 26 18 33 18 177 26 12 182 2 50 16 15 11 6 138 27 11 37 6 98 6 10 26 6 42 14 13 20 24 196 20 16 99 1 165 15 17 20 1 38 9 12 28 7 140 14 26 56 10 15 20 28 30 2 25 10 1 13 4 9 8 21 23 3 60 10 3 8 13 98 17 36 28 13 83 11 71 20 7 50 13 36 39 5 14 43 37 0 9 18 229 58 141 132 17 63 35 2 36 7 91 10 11 27 1 71 7 0 3 9 42 16 6 17 8 15 16 25 14 3 51 4 68 25 5 109 52 2 31 5 64 25 28 188 7 38 44 4 14 3 111 74 8 31 9 83 47 35 72 5 139 32 38 60 11 120 46 25 24 14 275 0 47 77 1 19 47 9 74 3 18 32 0 11 22 217 51 59 60 15 66 25 35 16 110 13 53 46 57 74 12 56 73 49 36 16 438 22 34 49 9 1118 71 13 56 6 142 26 74 22 17 12 25 19 55 4 57 62 40 4 6 8 67 65 94 4 87 33 30 51 13 22 96 47 57 29 24 44 20 44 3 24 27 25 9 0 16 49 28 0 9 52 60 17 54 1 8 29 20 70 30 102 134 175 15 16 35 54 18 39 1 0 35 64 89 43 62 98 169 71 235 11 72 32 38 36 3 50 71 14 119 8 12 40 22 6 10 55 191 53 64 7 51 137 106 106 4 30 45 38 86 11 67 75 26 21 7 27 45 37 73 31 87 79 54 0 6 87 50 44 59 3 210 20 1 27 7 327 22 12 29 9 84 19 48 30 4 247 69 25 100 61 373 257 197 292 6 732 39 41 54 7 249 25 23 13 88 13 177 65 79 135 25 76 69 224 70 42 207 28 30 109 9 11 4 49 16 7 2 99 35 87 15 133 41 13 43 2 194 65 72 79 16 15 55 52 83 25 131 108 46 74 61 203 50 38 130 12 41 57 74 81 3 100 127 67 135 3 46 92 70 36 4 44 78 20 26 20 576 61 87 13 8 90 75 20 56 18 140 88 66 27 10 47 72 68 54 5 39 85 46 60 98 12 145 43 45 105 6 51 2 33 78 30 228 18 61 51 18 0 126 129 252 20 41 31 46 39 9 61 20 13 78 2 38 85 22 207 12 69 33 31 80 42 81 43 173 37 4 62 103 30 67 11 98 86 33 85 2 244 32 10 63 5 89 15 54 64 9 32 28 24 38 7 44 44 52 135 20 197 42 75 59 8 163 56 43 71 8 123 48 18 54 10 44 108 82 65 178 6 62 24 23 42 8 3 40 35 57 7 22 9 22 26 3 16 21 14 26 4 10 28 25 16 3 36 14 23 28 1 60 10 18 14 10 75 111 24 22 1 71 38 26 15 24 287 82 19 147 28 3 31 160 320 9 52 14 55 82 10 3 15 26 1 5 21 38 10 14 3 99 4 19 31 5 19 15 22 9 5 24 18 25 8 7 7 32 46 13 0 0 9 16 9 282 9 193 116 164 65 4 31 95 18 82 2 47 41 40 64 8 122 63 84 130 9 86 47 16 1 7 1 29 7 136 8 95 78 43 74 9 12 48 25 162 22 69 49 9 182 9 85 93 37 28 10 40 76 40 25 1 105 72 53 33 6 58 12 61 114 5 11 1 7 14 15 25 0 12 37 1 32 32 35 44 6 10 27 5 21 7 74 40 18 84 15 85 35 51 89 46
Manes.12G043200.v6.1 34 1 33 11 18 53 15 35 9 8 26 15 19 8 8 59 24 6 2 3 39 23 35 21 5 11 11 37 8 7 9 28 30 14 6 68 28 13 5 19 43 61 26 10 1 48 44 21 1 16 64 37 22 28 7 52 20 36 12 10 5 19 23 0 0 26 10 16 22 17 45 47 11 1 5 89 49 37 6 4 11 21 20 18 0 33 9 25 28 10 38 36 44 25 0 3 68 38 50 17 11 85 42 51 0 8 74 42 33 5 27 54 31 12 0 0 77 27 32 10 30 94 30 5 44 20 23 12 0 17 7 66 35 27 0 6 89 41 44 23 6 335 44 66 5 5 110 61 61 0 19 116 27 50 13 21 72 58 39 9 8 167 36 48 16 20 23 31 2 6 13 68 26 58 4 8 31 26 24 0 12 110 57 91 27 23 174 45 5 27 0 42 96 17 106 25 17 160 73 110 22 30 106 48 18 46 30 132 20 103 24 39 127 62 65 50 19 125 9 75 23 14 100 52 96 35 0 77 3 77 50 32 175 33 57 14 20 64 15 61 20 14 230 28 60 12 17 71 27 60 13 17 62 50 73 32 1 73 32 37 5 13 54 34 46 19 45 71 56 96 20 13 50 76 43 26 22 1 59 35 69 21 21 96 50 81 46 12 236 31 41 14 15 145 36 62 12 20 91 63 75 41 16 95 38 69 37 23 43 44 84 27 33 148 34 46 23 9 116 20 46 8 33 134 72 59 16 28 146 30 46 20 0 165 80 74 38 21 54 35 63 9 17 118 52 55 30 29 131 82 21 45 34 190 31 79 19 23 99 67 112 14 5 226 39 71 31 31 80 45 58 38 25 20 101 107 91 33 31 162 23 84 73 23 181 125 70 29 53 99 37 1 18 7 163 10 36 25 19 116 96 70 15 30 131 22 60 36 22 151 20 82 34 39 56 40 66 4 24 99 41 81 18 29 186 63 66 98 26 91 45 79 17 15 104 28 74 7 11 106 34 39 26 11 106 78 16 12 0 95 57 58 17 6 159 18 46 34 15 132 34 74 32 12 177 59 75 24 23 98 99 35 67 29 21 71 50 5 30 40 81 53 7 20 11 36 0 52 10 14 54 45 38 27 17 66 63 33 23 9 74 31 67 10 13 79 21 45 15 21 91 30 49 24 24 123 53 61 12 8 153 48 95 16 15 121 71 72 7 17 60 65 61 12 6 107 45 36 42 15 70 70 36 15 18 70 47 44 16 16 52 46 43 40 2 32 124 51 19 18 90 56 170 17 16 37 60 30 50 16 9 55 1 35 15 11 46 5 9 5 8 33 22 21 15 11 13 7 32 25 8 40 16 31 18 18 29 17 28 18 94 17 32 54 6 2 77 25 26 13 18 48 43 22 7 7 69 2 49 20 22 32 38 79 10 32 4 0 9 3 0 38 41 28 6 4 35 42 2 25 13 27 46 13 11 3 22 9 26 5 3 34 22 26 32 7 23 0 16 22 1 15 33 17 44 20 13 96 16 38 8 17 16 15 31 27 12 51 59 32 21 17 74 47 49 7 0 44 0 38 0 15 45 18 35 6 17 75 26 7 19 12 51 20 47 11 14 59 23 40 14 2 117 29 64 19 15 23 49 62 13 7 53 33 13 27 26 60 27 51 9 11 82 18 2 14 8 51 18 25 14 8 63 28 56 6 4 68 35 27 8 9 90 33 13 25 2 18
Manes.12G043300.v6.1 0 0 0 0 0 0 0 0 0 0 0 0 0 0 0 0 0 0 0 0 0 0 0 0 0 0 0 0 0 0 0 0 0 0 0 0 0 0 0 0 0 0 0 0 0 0 0 0 0 0 0 0 0 0 0 0 0 0 0 0 0 0 0 0 0 0 0 0 0 0 0 0 0 0 0 0 0 0 0 0 0 0 0 0 0 0 0 0 0 0 0 0 0 0 0 0 0 0 0 0 0 0 0 0 0 0 0 0 0 0 0 0 0 0 0 0 0 0 0 0 0 0 0 0 0 0 0 0 0 0 0 0 0 0 0 0 0 0 0 0 0 0 0 0 0 0 0 0 0 0 0 0 0 0 0 0 0 0 0 0 0 0 0 0 0 0 0 0 0 0 0 0 0 0 0 0 0 0 0 0 0 0 0 0 0 0 0 0 0 0 0 0 0 0 0 0 0 0 0 0 0 0 0 0 0 0 0 0 0 0 0 0 0 0 0 0 0 0 0 0 0 0 0 0 0 0 0 0 0 0 0 0 0 0 0 0 0 0 0 0 0 0 0 0 0 0 0 0 0 0 0 0 0 0 0 0 0 0 0 0 0 0 0 0 0 0 0 0 0 0 0 0 0 0 0 0 0 0 0 0 0 0 0 0 0 0 0 0 0 0 0 0 0 0 0 0 0 0 0 0 0 0 0 0 0 0 0 0 0 0 0 0 0 0 0 0 0 0 0 0 0 0 0 0 0 0 0 0 0 0 0 0 0 0 0 0 0 0 0 0 0 0 0 0 0 0 0 0 0 0 0 0 0 0 0 0 0 0 0 0 0 0 0 0 0 0 0 0 0 0 0 0 0 0 0 0 0 0 0 0 0 0 0 0 0 0 0 0 0 0 0 0 0 0 0 0 0 0 0 0 0 0 0 0 0 0 0 0 0 0 0 0 0 0 0 0 0 0 0 0 0 0 0 0 0 0 0 0 0 0 0 0 0 0 0 0 0 0 0 0 0 0 0 0 0 0 0 0 0 0 0 0 0 0 0 0 0 0 0 0 0 0 0 0 0 0 0 0 0 0 0 0 0 0 0 0 0 0 0 0 0 0 0 0 0 0 0 0 0 0 0 0 0 0 0 0 0 0 0 0 0 0 0 0 0 0 0 0 0 0 0 0 0 0 0 0 0 0 0 0 0 0 0 0 0 0 0 0 0 0 0 0 0 0 0 0 0 0 0 0 0 0 0 0 0 0 0 0 0 0 0 0 0 0 0 0 0 0 0 0 0 0 0 0 0 0 0 0 0 0 0 0 0 0 0 0 0 0 0 0 0 0 0 0 0 0 0 0 0 0 0 0 0 0 0 0 0 0 0 0 0 0 0 0 0 0 0 0 0 0 0 0 0 0 0 0 0 0 0 0 0 0 0 0 1 0 0 0 0 0 0 0 0 0 0 0 0 0 0 0 0 0 0 0 0 0 0 0 0 0 0 0 0 0 0 0 0 0 0 0 0 0 0 0 0 0 0 0 0 0 0 0 0 0 0 0 0 0 0 0 0 0 0 0 0 0 0 0 0 0 0 0 0 0 0 0 0 0 0 0 0 0 0 0 0 0 0 0 0 0 0 0 0 0 0 0 0 0 0 0 0 0 0 0 0 0 0 0 0 0 0 0 0 0 0 0 0 0 0 0 0 0 0 0 0 0 0 0 0 0 0 0 0 0 0 0 0 0
Manes.12G043400.v6.1 2 0 0 0 0 0 0 0 0 0 0 0 0 0 0 0 0 0 0 0 0 0 0 0 0 0 0 0 0 0 0 0 0 0 0 0 0 0 0 0 0 0 0 0 0 0 0 0 0 0 0 0 0 0 0 0 0 0 0 0 0 0 0 0 0 0 0 0 0 0 2 0 0 0 0 1 0 0 0 0 0 0 0 0 0 0 0 0 0 0 0 0 0 0 0 0 0 0 0 0 0 0 0 0 0 0 0 0 0 0 0 0 0 0 0 0 0 0 0 0 0 0 0 0 0 0 0 0 0 0 0 0 0 0 0 0 0 0 0 0 0 0 0 0 0 0 0 0 0 0 0 0 0 0 0 1 0 0 0 0 0 0 0 0 0 0 0 0 0 0 0 0 0 0 0 0 0 0 0 0 0 0 0 0 0 0 0 0 0 0 0 0 0 0 0 0 0 0 0 0 0 0 0 0 0 0 0 0 0 0 0 0 0 0 0 0 0 0 0 0 0 0 0 0 0 0 0 0 0 0 0 0 1 0 0 0 0 0 0 0 0 0 0 0 0 0 0 0 0 0 0 0 0 0 0 0 0 0 0 0 0 0 0 0 0 0 0 0 0 0 0 0 0 0 0 0 0 0 0 0 0 0 0 0 0 0 0 0 0 0 0 0 0 0 0 0 0 0 0 0 0 0 0 0 0 0 0 0 0 0 0 0 0 0 0 0 0 0 1 0 0 0 0 0 0 0 0 0 0 0 0 0 0 0 0 2 0 0 0 0 0 0 0 0 0 0 0 0 0 0 0 0 0 0 0 0 0 0 0 0 0 0 0 1 0 0 0 0 0 0 0 0 0 0 0 0 0 0 0 0 0 0 0 0 0 0 0 0 0 0 0 0 0 0 0 0 1 0 0 0 0 0 0 0 0 0 0 0 0 0 0 0 0 0 1 0 0 0 0 0 0 0 0 0 1 0 0 0 0 0 0 2 0 0 0 0 0 0 0 0 0 0 0 0 0 0 0 0 0 0 0 0 0 0 0 0 0 0 0 0 0 0 0 0 0 0 0 0 0 0 0 0 0 0 0 2 0 0 0 0 0 0 0 0 0 1 0 0 0 0 0 0 0 0 0 0 0 0 0 0 1 0 0 0 0 0 0 0 0 0 0 0 0 0 0 0 0 0 0 0 0 0 0 0 0 0 0 0 0 0 1 0 0 0 0 0 0 0 0 0 0 0 0 0 0 0 0 0 0 0 0 0 0 0 0 0 0 0 0 0 1 0 0 0 0 0 0 0 0 0 0 0 0 0 0 0 0 0 0 0 0 0 0 0 0 0 0 0 0 0 0 0 0 0 0 0 0 0 0 0 0 0 0 0 0 0 0 0 0 0 0 0 0 0 0 0 0 0 0 0 0 0 0 0 0 0 0 0 0 0 0 0 0 0 0 0 0 0 0 0 0 0 0 0 0 0 0 0 0 0 0 0 0 0 0 0 0 0 0 0 0 0 0 0 0 0 0 0 0 0 0 0 0 0 0 0 0 0 0 0 0 0 0 0 0 0 0 0 0 0 0 0 0 0 0 0 0 0 0 0 0 0 0 0 0 0 0 0 0 0 0 0 0 0 0 0 0 0 0 0 0 0 0 0 0 0 0 0 0 0 0 0 1 0 0 0 0 0 0 0 0 0 0 0 0 0 0 0 0 0 0 0 0 0 0 0 0 0
Manes.12G043500.v6.1 0 0 0 0 0 0 0 0 0 0 0 0 0 0 0 0 0 0 0 0 0 0 0 0 0 0 0 0 0 0 0 0 0 0 0 0 0 0 0 0 0 0 0 0 0 0 0 0 0 0 0 0 0 0 0 0 0 0 0 0 0 0 0 0 0 0 0 0 0 0 0 0 0 0 0 0 0 0 0 0 0 0 0 0 0 0 0 0 0 0 0 0 0 0 0 0 0 0 0 0 0 0 0 0 0 0 0 0 0 0 0 0 0 0 0 0 0 0 0 0 0 0 0 0 0 0 0 0 0 0 0 0 0 0 0 0 0 0 0 0 0 0 0 0 0 0 0 0 0 0 0 0 0 0 0 0 0 0 0 0 0 0 0 0 0 0 0 0 0 0 0 0 0 0 0 0 0 0 0 0 0 0 0 0 0 0 0 0 0 0 0 0 0 0 0 0 0 0 0 0 0 0 0 0 0 0 0 0 0 0 0 0 0 0 0 0 0 0 0 0 0 0 0 0 0 0 0 0 0 0 0 0 0 0 0 0 0 0 0 0 0 0 0 0 0 0 0 0 0 0 0 0 0 0 0 0 0 0 0 0 0 0 0 0 0 0 0 0 0 0 0 0 0 0 0 0 0 0 0 0 0 0 0 0 0 0 0 0 0 0 0 0 0 0 0 0 0 0 0 0 0 0 0 0 0 0 0 0 0 0 0 0 0 0 0 0 0 0 0 0 0 0 0 0 0 0 0 0 0 0 0 0 0 0 0 0 0 0 0 0 0 0 0 0 0 0 0 0 0 0 0 0 0 0 0 0 0 0 0 0 0 0 0 0 0 0 0 0 0 0 0 0 0 0 0 0 0 0 0 0 0 0 0 0 0 0 0 0 0 0 0 0 0 0 0 0 0 0 0 0 0 0 0 0 0 0 0 0 0 0 0 0 0 0 0 0 0 0 0 0 0 1 0 0 0 0 0 0 0 0 0 0 0 0 0 0 0 0 0 0 0 0 0 0 0 0 0 0 0 0 0 0 0 0 0 0 0 0 0 0 0 0 0 0 0 0 0 0 0 0 0 0 0 0 0 0 0 0 0 0 0 0 0 0 0 0 0 0 0 0 0 0 0 0 0 0 0 0 0 0 0 0 0 0 0 0 0 0 0 0 0 0 0 0 0 0 0 0 0 0 0 0 0 0 0 0 0 0 0 0 0 0 0 0 0 0 0 0 0 0 0 0 0 0 0 0 0 0 0 0 0 0 0 0 0 0 0 0 0 0 0 0 0 0 0 0 0 0 0 0 0 0 0 0 0 0 0 0 0 0 0 0 0 0 0 0 0 0 0 0 0 0 0 0 0 0 0 0 0 0 0 0 0 0 0 0 0 0 0 0 0 0 0 0 0 0 0 0 0 0 0 0 0 0 0 0 0 0 0 0 0 0 0 0 0 0 0 0 0 0 0 0 0 0 0 0 0 0 0 0 0 0 0 0 0 0 0 0 0 0 0 0 0 0 0 0 0 0 0 0 0 0 0 0 0 0 0 0 0 0 0 0 0 0 0 0 0 0 0 0 0 0 0 0 0 0 0 0 0 0 0 0 0 0 0 0 0 0 0 0 0 0 0 0 0 0 0 0 0 0 0 0 0 0 0 0 0 0 0 0 0 0 0 0 0 0 0 0 0 0 0 0 0 0 0 0 0 0 0 0 0 0 0 0 0 0 0 0
Manes.12G043600.v6.1 4 5 165 0 1 2 1 115 2 0 3 1 254 0 1 4 1 15 0 0 0 2 851 3 2 2 5 36 2 2 1 0 722 0 1 11 6 22 5 0 7 3 365 2 1 0 2 257 0 6 0 0 117 3 0 0 5 354 6 1 0 2 18 4 0 0 0 248 1 1 1 3 4 3 1 2 1 182 0 0 0 0 2 0 0 0 2 5 1 2 0 1 52 24 1 2 16 2 1916 1 2 13 3 1341 0 55 1 3 2 0 0 1 0 18 4 8 0 1 603 1 1 9 4 4 18 0 0 2 4 0 0 1 5 132 1 0 1 7 135 2 2 7 1 2789 2 4 1 2 951 0 2 1 3 851 0 0 1 11 165 8 2 2 17 4239 1 0 1 1 0 1 0 1 4 2758 0 1 1 0 64 0 0 0 0 176 0 6 2 1 20 1 1 647 3 0 1761 0 1 0 2 21 0 4 1 7 339 10 2 1 0 1973 3 4 2 0 39 2 1 3 9 17 2 1 1 2 148 0 3 0 0 448 3 0 0 3 28 2 5 4 0 775 0 2 2 1 20 2 1 1 0 122 3 1 1 4 212 0 0 0 1 104 0 0 1 3 88 5 4 14 3 211 1 0 1 2 318 0 2 0 1 6 86 11 16 9 16 3 57 15 4 15 16 10 8 9 3 407 2 7 1 6 107 20 3 2 5 403 29 15 10 28 542 16 4 8 5 142 1 14 5 46 591 1 7 1 5 230 1 5 36 27 10 52 0 5 27 357 38 29 0 9 261 0 9 9 8 634 15 12 2 10 319 9 8 0 21 563 9 0 105 26 479 19 11 5 0 101 12 4 0 4 106 4 17 2 9 1 2111 8 4 3 0 235 5 3 4 5 64 0 0 3 4 6 5 5 1 1 410 7 4 0 5 10 4 2 1 0 28 6 4 7 0 5341 0 0 0 3 669 1 0 0 6 638 0 7 2 3 129 1 2 0 1 125 0 1 0 6 124 3 7 2 1 32 1 1 0 2 266 10 0 6 3 1148 0 12 7 0 149 0 0 0 5 268 2 5 2 0 216 0 6 15 5 14 15 1 0 17 3 2 3 1 26 7 17 4 1 5 2 7 2 6 35 12 2493 1 0 2 0 1486 4 5 1 2 32 2 0 0 14 482 0 0 20 4 6635 2 5 0 3 256 9 5 1 5 572 16 2 0 6 845 0 3 0 8 9 8 1 1 10 1326 1 19 5 0 1530 12 6 2 5 423 0 0 1 1 2925 0 0 4 0 382 7 4 2 1 3033 1 0 4 0 4 144 12 2 1 0 3608 4 1 18 1 3 0 1 2 0 6 0 0 0 2 1122 0 6 0 1 64 2 0 1 0 309 1 0 0 6 94 2 0 3 1 94 1 5 0 4 127 0 1 8 0 4 0 0 5 2 1 0 0 0 7 0 2 0 1 5 64 0 1 2 1 2 0 1 2 0 2 0 0 3 0 1 4 1 1 0 84 0 1 2 0 0 0 2 0 26 1 1691 1 0 0 0 223 1 0 3 0 980 4 0 8 0 23 1 4 0 1 699 1 5 3 1 167 3 0 0 1 1714 0 0 0 2 11 1 0 1 1 114 0 2 6 0 567 1 1 1 1 34 1 0 0 0 826 0 0 3 2 1 4 0 0 1 0 0 1 1 2 1 1 3 0 1 0 1 0 0 0 247 0 0 0 0 220 1 1 2 0 8 0 5 0
Manes.12G043700.v6.1 508 382 498 119 213 309 139 473 57 117 615 623 319 251 506 281 153 64 143 115 258 89 298 229 238 289 160 186 63 184 452 78 160 93 254 290 115 254 620 158 291 146 170 74 196 229 131 218 197 58 452 223 464 172 71 112 118 200 115 161 643 157 424 6 428 599 361 152 143 238 288 224 672 7 20 133 167 335 82 280 269 104 1089 76 349 711 901 1179 302 492 498 89 235 214 18 166 930 142 327 137 63 347 170 833 6 87 812 652 993 290 125 661 404 1066 4 86 318 265 236 96 127 223 131 372 200 40 241 121 243 92 109 120 234 381 15 98 284 147 265 45 220 258 171 294 243 598 159 178 284 5 97 195 101 178 76 359 400 277 448 69 90 511 169 267 74 100 203 105 4 101 72 416 297 418 110 430 222 135 442 1 884 624 300 1117 272 389 663 598 606 391 867 341 320 209 230 173 98 138 75 986 61 75 162 182 101 92 59 55 168 173 49 67 106 91 238 165 161 148 17 415 120 190 253 109 150 89 4 48 13 413 144 283 184 74 158 97 184 138 99 92 28 70 255 142 264 175 104 120 183 216 128 67 146 149 305 75 2 280 170 122 51 118 175 195 284 193 200 147 80 151 121 130 206 77 257 168 320 2 36 131 122 67 50 146 76 293 39 74 156 183 144 95 54 104 79 190 42 51 77 34 172 48 80 143 49 81 67 91 114 94 95 92 227 122 52 272 66 44 49 31 59 23 67 141 63 142 24 129 68 43 64 78 2 61 94 118 69 96 103 100 151 5 83 50 51 78 89 61 83 67 142 63 53 109 62 117 61 120 88 125 69 64 60 91 224 188 68 86 253 107 432 69 90 82 251 244 404 206 141 176 118 736 203 87 217 218 367 94 143 239 70 2 122 18 83 11 176 223 107 78 138 98 36 39 83 89 81 102 83 106 139 132 98 60 120 70 128 31 84 95 160 209 46 122 144 54 31 125 121 83 76 136 94 159 69 76 149 77 103 91 75 66 76 35 86 67 189 63 35 188 89 113 55 142 149 68 94 222 142 77 86 115 181 181 128 70 96 110 91 332 235 67 391 75 92 173 239 1023 150 80 135 119 351 67 212 53 2 259 16 83 119 123 215 88 77 151 147 123 52 14 62 124 193 80 68 186 103 215 90 129 145 126 129 44 71 74 159 148 32 65 225 138 138 65 78 119 163 265 69 43 153 118 359 95 54 170 124 71 51 69 134 123 164 80 200 164 86 204 51 89 52 132 241 175 588 371 422 611 119 294 245 119 1299 132 187 237 719 324 326 122 461 797 20 440 413 114 505 1082 650 112 244 293 139 1075 158 225 1218 279 608 94 208 335 274 239 210 163 243 223 508 141 221 142 266 208 803 227 199 275 230 120 61 220 193 660 150 100 324 8 734 99 109 242 332 90 109 124 578 8 580 147 49 74 155 195 78 217 30 250 48 124 98 161 172 422 213 312 405 238 451 86 384 160 309 349 134 183 336 5 715 139 446 219 87 290 178 170 374 163 981 538 263 173 619 898 335 150 116 169 138 254 342 103 202 167 313 64 40 117 3 140 15 268 139 98 86 96 184 118 176 1358 120 192 207 103 119 32 117 65 164 136 129 47 123 110 108 62 276 140 136 77 204 269 187 47 356 99 106 114 82 81 327 150 200 210 4 92 278 194 129 329 64 305 95 151 221 450 324 366 389 452 449 299 261 239 350 360 142 352
Manes.12G043800.v6.1 70 99 212 102 236 88 75 115 107 117 97 238 102 69 282 83 85 11 76 43 79 82 99 176 111 52 92 38 35 151 55 91 101 131 178 45 85 80 124 126 48 141 88 52 165 78 99 82 122 121 111 138 115 139 88 37 105 104 78 166 143 90 122 2 208 97 92 70 120 100 68 137 155 8 13 26 113 116 77 207 53 75 156 132 163 94 231 233 192 266 60 102 85 101 8 63 180 188 172 168 215 115 107 121 3 123 115 150 207 242 150 102 185 248 1 24 67 101 119 55 134 103 107 125 164 78 95 134 48 129 54 29 124 107 15 69 43 133 90 95 129 89 154 170 145 261 69 147 139 5 64 28 128 118 95 174 84 158 119 163 145 199 96 110 82 77 17 153 0 161 91 75 162 181 111 178 131 92 209 1 261 114 143 249 155 123 90 174 284 193 512 150 68 181 135 244 218 67 116 191 170 153 80 159 54 196 225 53 162 211 124 153 85 168 135 200 130 113 10 181 139 169 77 176 78 133 8 39 3 184 184 154 92 57 93 176 282 76 106 96 85 124 100 152 137 101 130 70 138 135 91 90 58 126 229 161 11 73 85 107 87 103 110 155 175 80 130 79 122 102 231 173 97 111 155 174 158 2 7 212 140 203 128 236 87 167 251 302 91 150 93 280 189 68 172 228 64 301 99 188 127 293 79 105 120 105 126 175 67 141 69 200 242 92 84 166 140 149 110 100 86 88 163 179 180 149 75 101 37 75 92 110 2 62 180 91 199 120 73 147 100 7 188 57 115 120 182 192 102 218 73 178 144 74 130 91 98 161 118 100 103 180 102 54 218 173 103 150 98 108 159 157 150 161 43 217 210 221 286 137 203 166 275 280 111 321 73 204 304 157 146 5 260 28 164 14 198 420 119 57 254 144 69 127 162 148 95 148 201 85 90 169 199 330 110 220 143 102 225 43 320 243 42 206 304 176 134 100 79 60 211 196 206 374 55 131 140 143 146 93 171 153 141 239 108 402 111 102 19 233 253 227 78 298 95 251 185 212 161 85 118 61 197 272 172 131 139 177 214 145 51 149 143 132 147 143 214 167 198 147 63 142 100 119 222 30 2 134 79 154 76 179 149 107 119 53 156 118 124 109 71 140 136 77 212 68 83 124 124 242 69 136 122 177 146 66 149 148 88 163 69 114 81 99 183 73 169 102 91 164 39 82 96 128 152 42 95 96 171 151 67 138 74 127 197 63 115 113 107 168 18 178 159 185 293 70 207 235 62 198 57 155 370 176 222 129 61 98 130 118 130 58 1 91 126 87 95 75 139 61 85 35 76 275 72 88 79 92 93 106 112 54 156 57 54 85 62 44 105 58 47 46 76 108 115 95 65 100 84 92 62 38 96 168 74 156 45 2 120 88 174 77 118 53 74 97 128 1 95 88 10 21 89 67 70 89 5 90 16 87 102 46 61 156 102 121 97 202 98 51 142 57 129 81 142 100 148 2 165 125 205 115 38 162 175 207 120 126 98 241 126 212 83 150 97 189 243 92 134 125 92 116 96 168 187 107 4 137 2 84 5 151 71 112 141 167 170 81 96 156 112 174 143 137 87 64 135 67 178 216 104 119 84 84 162 182 92 58 152 139 146 193 60 105 68 140 159 43 99 103 64 92 90 135 0 59 169 72 120 130 109 171 60 72 137 86 167 93 174 199 110 227 96 148 147 146 226 119
Manes.12G043900.v6.1 48 1 15 5 7 77 36 26 9 14 35 33 18 0 27 94 61 7 2 1 74 45 12 2 26 11 40 18 2 36 17 22 13 3 17 66 41 19 15 13 61 96 10 2 9 43 20 14 9 8 63 52 6 5 17 37 33 27 13 18 2 36 13 0 5 32 8 15 6 15 33 61 3 0 5 52 34 27 0 9 5 39 6 8 5 29 23 5 3 3 42 51 26 10 0 5 44 68 16 10 24 41 36 13 1 7 29 71 31 7 15 37 19 8 0 5 92 35 19 20 22 72 51 6 13 21 39 61 1 0 37 41 37 33 0 8 36 37 13 4 2 160 47 15 5 18 48 37 16 0 33 43 32 13 13 4 25 41 24 4 19 94 25 5 8 19 4 51 0 16 8 43 40 10 11 14 15 42 9 0 24 80 31 46 7 21 143 71 3 1 4 11 61 58 29 5 18 172 87 72 19 34 145 45 10 9 26 133 39 17 1 9 122 24 37 6 36 138 16 62 4 47 61 51 49 4 0 69 5 36 13 3 62 40 42 3 33 36 42 24 2 19 116 31 19 3 22 55 48 30 11 21 31 31 54 1 0 58 22 22 1 23 65 41 33 4 26 30 14 21 7 16 48 17 22 18 31 0 1 4 7 4 10 16 26 12 10 56 5 17 5 1 4 7 7 17 0 51 40 29 42 17 29 4 11 4 10 35 35 53 32 1 62 6 4 13 2 8 6 10 5 2 13 39 31 29 11 31 28 30 24 1 0 31 47 31 31 37 76 32 33 0 37 83 17 39 3 22 97 60 11 22 26 99 39 24 4 24 44 9 14 4 4 150 65 41 8 36 67 33 40 10 33 25 43 37 36 3 53 112 7 32 117 14 106 75 30 3 30 65 57 1 10 0 18 1 8 13 25 49 39 33 2 32 145 38 33 5 59 154 19 15 5 119 69 56 23 4 18 38 51 51 1 34 82 26 24 2 46 5 13 42 6 48 6 13 8 0 16 22 10 12 21 31 13 46 3 21 0 5 25 1 5 16 131 17 14 9 18 2 11 14 2 40 9 7 14 1 24 66 26 38 28 5 22 65 32 3 20 34 36 40 12 3 20 7 0 24 3 17 22 52 24 5 10 39 60 12 0 5 38 27 22 3 25 62 25 10 1 14 29 69 21 9 22 63 75 40 1 31 99 86 34 7 19 65 127 31 0 32 57 59 23 6 14 56 50 6 0 1 72 40 21 10 46 54 29 25 3 13 20 42 17 2 14 41 75 44 2 40 50 27 54 14 58 53 23 20 23 2 23 12 0 10 5 17 34 3 10 1 20 20 29 11 1 12 11 12 7 3 5 33 25 15 2 12 37 3 15 2 81 18 29 28 1 3 75 31 30 0 12 44 40 49 6 29 17 1 33 2 11 27 17 54 1 32 2 0 3 3 1 5 11 12 1 9 17 54 2 2 9 28 15 10 1 9 31 21 11 0 1 18 27 10 13 6 2 1 2 16 6 32 21 39 20 5 9 32 6 25 1 31 22 6 8 10 43 36 26 39 5 15 93 44 23 4 0 22 0 20 0 42 44 18 10 1 28 51 11 2 4 23 39 44 31 0 16 41 29 12 4 2 94 26 37 13 2 32 21 14 15 12 48 46 7 14 1 30 25 14 4 9 71 44 0 5 16 18 19 24 1 31 29 25 17 0 9 74 32 17 0 22 71 26 11 10 7 16
Manes.12G044000.v6.1 7 1 2 0 2 2 0 1 0 0 5 2 1 0 0 4 1 0 0 3 1 0 0 2 3 0 1 0 0 0 1 0 1 0 0 6 7 1 2 1 0 9 5 0 0 1 1 1 0 0 2 0 0 1 0 0 2 0 0 1 0 0 0 0 0 1 0 0 0 0 0 2 0 0 0 0 2 0 0 0 1 4 0 0 1 6 4 2 0 2 0 7 0 0 0 0 2 0 0 0 0 3 2 0 0 0 0 5 1 0 2 0 0 0 0 0 1 4 2 0 0 1 0 2 0 0 4 1 0 0 0 3 0 0 0 1 0 1 0 0 0 0 0 0 0 0 2 3 0 0 0 0 1 0 0 2 0 3 0 0 1 1 0 0 0 0 1 2 0 0 0 1 4 0 0 5 3 2 1 0 3 2 1 5 0 0 12 7 4 0 6 0 1 0 0 0 0 0 3 0 1 2 4 0 1 1 0 1 0 0 0 0 2 0 2 0 0 1 0 0 0 0 1 1 0 1 0 0 0 0 0 0 0 13 0 0 0 0 1 0 0 0 1 0 0 0 1 2 1 1 0 1 0 3 0 0 0 1 0 0 0 0 0 0 0 0 0 0 0 0 0 0 0 0 1 0 0 0 0 0 0 0 0 0 8 0 0 0 0 0 0 0 0 1 2 0 0 0 1 2 0 2 0 0 1 0 0 0 0 1 1 0 0 0 0 0 0 0 0 0 0 0 0 0 0 0 0 1 0 0 1 0 0 0 2 0 0 0 0 0 0 0 3 2 2 0 0 0 0 0 0 1 0 0 2 1 0 0 0 0 0 0 0 1 0 0 0 1 1 3 0 1 0 0 1 0 4 0 1 2 0 0 3 0 6 4 0 0 0 0 3 0 0 0 0 0 0 0 0 0 0 1 0 0 0 0 0 1 0 4 0 1 1 4 1 1 0 0 0 1 0 2 1 0 0 0 0 0 0 0 0 0 1 0 0 0 0 0 2 0 0 0 1 1 0 0 0 0 0 0 1 0 0 4 0 0 0 0 3 0 1 1 1 1 0 0 0 0 2 0 0 0 0 0 1 0 0 0 0 0 1 2 0 0 1 1 0 0 0 0 0 1 3 1 0 2 7 0 0 0 2 0 1 0 0 1 2 2 0 3 0 0 0 0 0 3 9 3 0 1 0 1 1 0 1 0 0 1 0 0 0 1 1 0 0 1 0 0 0 1 1 0 4 2 1 1 1 2 0 0 8 0 0 0 0 2 2 0 0 2 0 0 2 1 1 1 0 0 2 0 1 2 0 0 2 1 1 8 2 0 1 0 3 0 0 1 8 0 4 0 0 0 1 0 2 1 5 2 2 2 1 0 3 3 0 1 2 0 0 0 0 2 2 0 0 0 3 0 0 0 0 3 1 0 0 1 4 0 1 1 0 0 0 0 0 2 1 6 0 0 0 1 0 1 0 0 3 6 0 4 0 0 3 0 0 0 0 0 0 0 1 5 0 0 0 0 0 0 4 0 0 0 0 5 0 0 0 0 0 0 0 0 1 0 0 0 0 0 0 0 0 1 2 0 0 0 2 1 3 2 0 0 0 0 0 0 0 0 2 0 0 0 0 0 0 0 3 1 0 0 0 0 1 0 0 0 0 0 0 1 5 1 0 1 0 0 0 0 0 1 0 0 0 4 0 3 0 0 0 1 1 1 0 2 1 4 0 0
Manes.12G044100.v6.1 2 0 0 0 0 0 0 1 0 0 1 1 1 0 1 1 0 1 0 0 0 0 1 0 0 2 0 0 0 2 0 0 0 0 0 3 0 0 0 0 0 0 0 0 0 0 0 0 1 0 0 0 0 0 1 0 0 1 0 0 0 0 1 0 3 0 0 0 0 1 0 0 0 0 0 1 0 0 0 2 2 0 0 0 0 0 3 1 0 0 1 0 0 0 0 0 0 0 0 0 0 0 0 0 0 0 0 0 0 0 0 1 0 1 0 0 2 0 0 0 3 2 0 5 0 0 0 0 0 0 1 0 0 1 0 0 0 0 1 0 0 0 0 0 0 0 2 0 1 0 0 0 0 0 0 0 0 0 0 0 0 1 0 1 1 0 0 1 0 0 0 0 0 1 0 0 1 0 0 0 0 0 0 0 0 0 1 0 0 0 0 0 0 0 1 0 0 0 0 1 0 0 0 2 0 0 0 0 2 0 0 0 0 0 0 0 1 2 0 0 0 0 0 0 0 0 0 0 0 0 0 0 0 0 0 0 1 0 1 0 0 0 0 0 0 0 0 2 0 0 0 0 1 0 1 0 0 0 0 1 0 0 2 0 0 0 0 0 0 0 0 0 1 0 0 1 1 0 0 0 0 0 0 0 0 0 0 0 0 0 0 0 0 0 0 0 0 2 0 0 0 0 0 0 0 0 0 0 0 0 0 0 5 0 0 0 0 0 0 0 0 0 0 2 0 1 0 1 0 0 0 0 0 1 1 0 0 1 2 0 0 0 0 0 0 0 0 4 0 2 0 0 0 0 1 0 0 0 0 0 1 0 0 0 0 0 0 4 0 0 0 0 1 0 0 0 0 0 1 0 0 1 3 0 1 0 0 0 11 0 0 0 0 0 0 0 0 3 2 1 0 0 0 0 0 0 0 1 0 0 1 1 0 5 1 1 0 0 0 1 0 0 0 1 2 0 0 0 0 0 1 0 0 1 0 0 0 0 3 0 0 0 0 0 0 0 0 0 0 0 1 2 0 0 0 0 0 1 1 0 0 0 0 2 0 0 0 0 1 1 0 2 0 0 0 1 0 0 4 2 1 1 0 0 0 0 0 0 0 0 1 0 2 0 1 0 0 0 0 0 1 1 0 0 0 0 0 0 0 0 0 0 2 0 1 0 3 1 0 1 4 3 0 0 4 1 0 0 0 0 0 0 0 0 2 0 0 0 0 0 0 0 0 0 0 4 2 0 0 2 0 0 0 0 0 1 0 0 0 2 0 1 0 0 1 0 0 0 0 0 1 0 0 0 0 0 0 0 0 0 0 0 0 0 0 0 0 0 0 0 0 0 0 0 0 0 0 0 0 1 1 0 0 0 0 2 0 0 0 0 0 0 0 0 0 0 2 0 0 0 1 0 2 0 0 1 0 0 0 0 0 1 0 2 0 1 0 0 0 0 0 0 0 0 0 1 2 1 0 0 0 0 0 0 0 0 1 0 1 0 0 0 0 0 0 0 0 1 0 2 0 1 0 0 0 0 3 0 1 0 0 4 1 0 0 0 0 0 0 0 0 0 0 1 0 0 0 0 0 0 0 0 0 0 0 0 0 0 1 1 0 0 0 0 0 0 0 0 0 0 1 0 0 0 0 0 0 0 0 2 0 3 0 0 0 0 0 0 0 0 0 1 2 0 0 0 1 6 0 0 0 0 6 2 0 0 0 0
Manes.12G044200.v6.1 0 0 0 0 0 0 0 0 0 0 0 0 0 0 0 0 0 0 0 0 0 0 0 0 0 0 0 0 0 0 0 1 0 0 0 0 0 0 0 0 0 3 0 0 0 0 2 0 0 0 0 3 0 0 0 0 1 0 0 0 0 0 0 0 0 0 0 0 0 0 0 2 0 0 0 0 2 0 0 0 0 0 0 0 0 0 0 0 0 0 0 0 0 0 0 0 0 2 3 3 2 1 1 1 0 2 0 2 0 0 3 0 0 0 0 0 0 0 1 2 0 0 1 0 0 1 0 4 0 0 2 0 0 0 0 2 0 1 0 0 0 2 2 0 0 0 0 0 1 0 0 1 1 1 0 0 0 0 0 0 1 3 1 0 1 1 0 1 0 0 1 0 0 2 0 1 0 0 0 0 0 1 1 0 0 1 0 0 0 0 0 2 0 0 2 0 5 1 7 0 0 3 3 7 1 1 4 3 3 1 1 6 2 2 1 3 0 0 0 0 0 1 1 2 1 0 0 0 0 3 0 1 0 0 0 2 1 1 0 0 0 6 3 0 0 0 0 0 0 2 0 0 1 0 0 0 0 2 1 0 0 1 0 0 0 2 1 2 3 2 0 0 0 2 0 0 1 0 0 0 1 2 1 1 0 0 0 9 0 1 0 0 1 1 0 0 0 6 2 1 3 0 2 0 0 0 2 10 0 0 3 7 5 0 0 0 2 1 0 0 1 0 6 2 0 2 1 1 4 4 0 3 0 0 2 1 0 7 0 2 0 0 6 0 2 0 0 0 0 2 0 1 1 1 5 4 0 1 1 0 6 0 0 2 1 0 1 7 2 7 0 4 3 4 8 0 1 0 4 2 0 1 1 2 6 0 0 0 2 1 1 0 0 0 0 0 1 3 3 5 4 0 4 4 2 1 1 0 0 3 0 3 11 5 2 3 2 0 1 11 1 0 0 3 0 0 0 1 0 0 3 0 2 13 1 0 0 0 2 0 0 0 1 3 2 0 0 0 0 0 0 3 0 3 4 0 0 0 2 0 0 1 1 2 0 1 1 0 3 0 0 2 0 0 3 0 1 0 2 4 1 4 0 1 0 0 0 0 0 1 3 0 1 0 0 2 0 0 0 6 0 0 0 0 3 0 0 0 0 1 0 1 0 2 4 2 3 1 0 2 0 1 1 1 1 3 5 0 1 0 0 0 1 1 1 0 3 0 0 5 3 1 3 1 3 0 4 0 0 1 2 2 1 0 0 1 0 0 0 0 2 1 2 2 0 0 0 0 0 0 0 0 0 0 0 0 0 0 0 0 0 0 0 0 0 0 0 0 0 0 0 0 0 0 0 0 0 0 0 0 1 0 0 0 0 0 0 0 0 0 2 1 0 0 0 0 1 0 0 0 2 0 0 1 0 1 0 0 0 0 0 1 1 0 0 0 8 1 0 0 0 0 0 0 0 0 0 0 0 0 0 0 0 0 0 0 0 0 0 0 0 2 2 0 0 1 0 0 0 0 0 0 0 0 0 0 1 1 3 1 0 0 1 0 0 0 0 0 0 1 0 0 0 1 2 1 1 0 0 0 1 1 0 0 0 0 0 0 0 2 0 0 2 0 0 0 0 0 0 1 0 0 0 11 0 0 0 0 3 0 0 1 0 0 0 0 0 0 6 0 1 0 0 3 0 0 0 0 0 0 0 0 0 2 0 0 0 0
Manes.12G044300.v6.1 0 0 0 0 0 0 0 1 0 0 0 0 0 0 0 0 0 0 0 0 0 0 1 0 0 0 0 0 0 0 0 1 0 0 0 0 0 0 0 0 0 0 0 0 0 0 1 0 0 0 0 0 0 0 0 2 0 1 0 0 0 0 0 0 0 0 0 0 0 0 0 0 0 0 0 0 0 0 0 0 0 0 0 0 0 0 0 0 0 0 0 0 8 0 0 0 0 0 0 0 0 0 0 0 0 0 0 0 0 0 0 0 0 0 0 0 0 0 1 0 0 0 0 0 0 0 0 0 0 0 0 0 0 1 0 0 0 0 1 0 0 0 0 0 0 0 0 1 0 0 0 0 0 0 0 0 0 0 1 0 0 0 0 0 0 0 0 1 0 0 0 0 0 0 0 0 0 0 0 0 0 0 0 2 0 0 2 0 0 0 0 0 0 0 2 0 0 0 0 4 0 0 0 0 0 0 0 0 0 0 0 0 0 0 2 0 0 0 0 2 0 0 0 0 6 0 0 0 0 1 0 1 0 0 1 0 0 1 0 0 0 1 1 0 3 0 0 0 0 4 0 0 0 0 2 1 0 0 0 3 0 0 0 0 4 0 0 0 0 4 0 0 0 0 1 0 0 0 0 0 0 0 0 0 0 10 0 0 1 0 2 0 2 0 0 2 0 0 0 1 0 0 0 0 0 3 0 0 0 0 0 0 0 0 0 2 0 0 0 0 2 0 0 0 0 1 0 0 0 0 3 0 0 0 0 1 0 0 0 0 4 0 0 0 0 3 0 0 0 2 1 0 0 0 0 4 0 0 0 4 2 0 0 0 0 4 0 0 0 0 1 0 0 0 0 6 0 0 0 1 0 0 0 0 1 3 2 0 0 0 0 0 0 0 0 0 1 0 0 2 0 5 0 0 0 0 4 0 0 0 0 0 0 0 1 0 7 0 0 0 1 2 0 1 0 0 7 0 0 1 0 0 0 0 0 0 8 0 0 0 0 0 0 0 0 0 0 0 0 0 0 5 0 0 0 0 4 1 0 0 0 0 0 0 0 0 2 0 0 2 0 0 0 0 0 0 0 0 0 0 1 0 0 0 0 0 0 0 0 0 0 0 0 0 0 0 0 0 0 0 0 0 5 0 0 0 0 2 0 0 0 1 0 1 0 3 0 4 0 0 0 0 0 0 0 2 0 4 0 0 0 0 6 0 0 0 0 1 0 0 0 0 1 0 0 0 0 1 0 0 0 0 0 0 0 0 2 0 0 0 0 0 4 0 0 0 0 0 0 0 0 0 0 1 0 0 0 1 0 0 0 0 0 0 0 0 0 0 0 0 0 1 0 0 0 0 0 0 0 0 0 0 0 0 0 0 0 0 0 0 0 0 0 2 0 0 0 0 6 0 0 0 0 5 0 0 0 0 1 0 0 0 0 0 0 0 0 0 0 0 0 0 0 0 0 0 0 0 1 0 0 0 0 1 0 0 0 0 1 0 0 0 0 0 0 0 0 0 0 0 0 0 0 0 0 0 0 0 0 4 0 0 0 0 1 0 0 0 0 3 0 0 0 1 3 0 0 0 0 0 0 0 0 0 0 0 0 0 1 0 1 0 0 0 2 0 0 0 0 0 0 0 0 0 0 0 0 0 0 2 0 0 0 0 0 0 2 0 0 1 0 0 0 0 1 0 0 0 0 0 0 0 0 1 0 0 0 0
Manes.12G044400.v6.1 89 40 160 101 150 78 143 260 67 116 113 169 140 72 166 87 132 18 77 40 63 126 105 158 141 56 107 65 45 186 68 54 101 124 108 72 153 120 81 53 43 167 90 77 98 71 142 114 157 36 54 132 107 115 51 22 185 131 85 131 47 122 147 2 163 84 165 70 96 176 63 248 82 7 14 26 127 152 46 132 45 107 144 110 108 105 287 145 190 329 48 115 121 123 4 123 198 167 241 205 140 134 274 216 5 223 163 347 353 179 218 84 185 94 4 49 61 170 163 93 127 89 194 101 163 143 33 200 50 106 128 39 220 147 48 180 34 186 98 196 114 113 173 138 233 164 58 100 124 10 100 39 106 109 107 81 46 145 188 209 309 188 133 224 169 172 12 170 2 176 91 77 142 117 190 155 47 183 133 0 186 81 98 273 134 74 37 192 65 128 78 98 37 147 259 147 135 38 313 147 187 226 24 194 40 201 228 54 185 85 181 246 39 114 105 166 97 23 34 215 177 170 60 241 251 129 1 34 10 189 253 131 64 200 183 162 298 39 166 79 71 121 105 182 183 188 146 77 227 214 187 92 54 349 365 224 7 81 154 87 107 83 47 409 118 166 130 36 217 118 114 95 61 183 174 118 88 0 17 147 61 110 131 52 142 74 159 241 76 110 53 106 155 40 251 143 53 154 64 287 96 74 50 35 337 104 320 136 72 338 137 149 195 70 88 282 157 99 62 201 81 166 138 105 327 187 144 121 84 333 172 135 0 84 218 182 307 161 30 177 161 11 213 74 315 309 191 206 92 195 74 154 177 64 202 149 94 72 40 167 90 152 34 88 262 161 266 294 69 200 373 296 205 130 57 40 154 104 71 33 79 96 62 172 48 108 75 68 82 40 277 1 108 12 50 2 37 171 34 19 128 56 63 113 75 59 65 108 235 109 63 153 127 217 33 123 111 66 84 36 90 293 37 143 98 141 127 193 71 32 132 222 93 160 23 122 83 76 91 62 143 170 223 153 46 349 85 151 3 79 198 122 94 77 99 119 103 123 114 35 202 63 201 133 87 156 83 156 130 241 40 58 109 67 123 50 125 10 69 83 41 140 67 57 164 19 0 150 90 60 54 205 186 63 71 27 76 99 104 83 58 89 128 110 67 37 81 92 107 232 63 192 169 95 92 31 215 83 54 114 79 138 121 77 173 72 226 150 84 153 29 225 117 69 73 71 119 139 176 285 79 178 117 80 195 59 359 150 77 59 14 193 257 131 160 58 144 334 50 138 46 117 313 128 78 212 35 75 75 52 65 37 6 90 117 55 63 73 119 45 181 35 157 150 113 29 31 117 136 68 80 66 107 77 60 53 63 32 143 47 41 26 50 107 124 72 43 78 122 26 87 53 54 182 58 37 27 3 160 25 184 74 97 76 29 48 64 2 79 78 2 24 75 81 35 97 9 71 7 95 44 95 96 171 56 110 111 163 109 39 73 25 149 62 53 64 26 0 111 66 125 83 37 104 52 73 69 59 126 187 105 132 76 250 55 113 54 53 195 119 69 55 52 120 139 98 0 26 1 52 2 60 43 72 86 86 59 21 80 79 72 49 42 96 71 81 79 38 84 83 72 63 62 111 92 127 131 20 92 106 172 121 35 54 45 72 100 60 67 102 64 91 55 142 1 174 120 19 93 134 81 125 33 227 139 69 36 88 71 180 44 100 56 88 109 135 94 107
Manes.12G044500.v6.1 0 1 3 3 1 0 1 1 0 0 0 0 1 0 0 1 1 0 0 0 0 5 1 0 3 1 1 0 1 2 0 0 0 3 1 0 3 0 0 0 0 5 6 1 0 0 1 0 0 1 0 7 4 2 0 2 1 4 2 0 0 1 0 0 0 0 1 3 1 0 0 13 1 0 0 1 9 0 2 0 0 9 0 6 0 0 0 1 0 0 1 0 0 1 0 1 1 2 10 6 12 1 3 7 0 4 3 3 1 0 3 0 2 0 0 0 0 3 2 1 2 0 0 0 1 15 0 6 0 0 0 0 1 1 3 1 2 4 2 22 1 6 5 10 0 1 1 1 12 0 1 2 0 14 1 0 0 1 1 3 3 0 1 22 9 4 0 2 0 0 0 0 1 21 0 1 0 1 1 0 0 1 5 3 0 1 2 4 1 3 2 7 1 1 45 5 4 0 18 5 13 11 1 10 9 14 24 1 2 17 18 7 5 1 1 3 0 0 4 0 10 2 0 7 17 13 0 3 0 8 18 0 4 24 6 1 3 1 3 2 20 3 1 5 1 7 2 2 6 4 12 2 2 5 3 11 0 1 8 2 2 1 1 4 0 6 1 2 15 6 4 0 5 14 0 1 2 0 5 9 7 25 15 3 28 1 14 13 11 14 3 6 12 33 12 5 15 16 2 12 1 26 0 3 16 15 37 13 1 18 12 40 11 45 10 10 23 4 25 13 11 17 9 5 25 11 13 6 5 9 2 37 0 22 9 6 34 10 0 4 7 0 11 2 8 15 23 2 5 21 0 25 7 1 37 12 15 0 2 37 12 26 2 1 0 3 34 6 0 18 5 17 11 4 2 0 8 14 2 1 23 1 2 13 6 20 3 2 7 0 1 0 3 0 28 0 4 5 0 1 4 2 16 7 8 5 4 38 22 6 3 46 33 11 1 13 7 19 5 16 16 5 5 10 6 7 6 4 5 18 20 37 15 19 3 37 6 46 23 38 7 12 21 13 10 57 3 23 1 6 46 63 25 0 4 42 8 6 6 5 24 20 4 0 3 13 5 19 7 1 1 7 1 6 8 0 3 0 0 10 1 7 0 17 1 4 0 0 2 0 6 3 10 14 0 3 2 21 9 7 6 0 2 3 15 0 1 1 1 3 2 1 18 14 5 1 0 3 5 7 0 4 4 18 7 7 19 4 0 6 0 11 0 2 9 0 3 52 9 7 5 17 14 5 6 2 19 5 10 1 0 27 18 24 1 0 16 10 9 2 1 8 16 9 0 1 0 4 0 1 2 1 1 4 28 3 0 3 0 1 5 0 0 0 0 0 1 1 2 9 2 0 1 2 12 3 0 0 1 9 0 0 4 1 3 2 4 4 1 8 4 0 0 1 0 0 1 0 0 1 7 0 4 3 3 2 0 0 0 0 0 0 15 2 6 0 0 9 0 2 0 1 6 0 0 1 0 4 1 14 2 0 2 1 0 0 0 0 0 1 0 5 1 0 0 7 0 1 3 2 1 1 0 7 29 5 0 0 2 0 16 2 0 1 4 0 0 3 0 1 0 8 1 2 6 0 1 0 0 1 1 3 5 2 3 6 5 3 1 19 8 6 2 0 1 3 5 0 0 7 3 0 0 12 0 17 2 0 5 0 8 4 0 0 0 2 0 0 11 2 6 1 0 7 3 13 0 0 2 2 4 3 1 5 0 5 1 8
Manes.12G044600.v6.1 0 0 0 0 0 0 0 0 0 0 0 0 0 0 0 0 0 0 0 0 0 0 0 0 0 0 0 0 0 0 1 0 0 0 0 1 0 0 0 0 0 0 0 0 0 0 0 0 0 0 0 0 0 0 0 0 0 0 0 0 0 0 0 0 1 0 0 0 0 0 0 0 0 0 0 0 0 1 0 0 0 0 0 0 0 0 0 1 0 0 0 0 0 0 0 0 0 0 0 0 0 0 0 0 0 0 0 0 0 0 0 0 0 0 0 0 0 0 0 0 0 0 0 0 0 0 0 0 0 0 0 0 0 0 0 0 0 0 0 0 0 0 0 0 0 0 0 0 0 0 0 0 0 0 0 0 0 0 0 0 0 0 0 0 0 0 0 0 0 0 0 0 0 0 0 0 0 0 0 0 0 0 0 1 0 0 0 0 0 0 0 0 0 0 0 0 0 0 1 0 0 0 0 0 0 0 0 0 1 0 0 0 0 0 0 0 0 0 0 0 0 0 0 0 0 0 0 0 0 0 1 0 0 0 0 0 0 0 0 0 0 0 0 0 0 0 0 0 0 0 0 0 0 0 0 0 0 0 0 0 0 0 0 0 0 0 0 0 0 0 0 0 0 0 0 0 0 0 0 0 0 0 0 0 0 0 0 0 0 0 0 0 0 0 0 0 0 0 0 0 0 0 0 0 0 0 0 0 0 0 0 0 0 1 2 0 0 0 0 0 0 0 0 0 0 0 0 0 0 0 0 0 0 0 0 0 0 0 0 0 0 0 0 0 0 0 0 0 0 0 0 0 1 0 0 0 0 0 0 0 0 0 0 0 0 0 0 0 0 0 0 0 0 0 0 0 0 0 0 0 0 0 0 0 0 0 1 0 0 0 0 0 0 0 0 0 0 0 0 0 0 0 0 0 0 0 0 0 0 0 0 0 0 0 0 0 0 0 0 0 0 0 0 0 0 0 0 0 0 0 0 0 0 0 0 0 0 0 0 0 0 0 0 0 0 0 0 0 0 0 0 0 0 0 0 0 0 0 0 0 0 0 0 0 0 0 0 0 1 0 0 0 0 0 0 0 0 0 0 0 0 0 0 0 0 0 0 0 0 0 0 0 0 0 0 0 0 0 0 0 0 0 0 0 0 0 0 0 0 0 0 2 0 0 0 0 0 0 0 0 0 0 0 0 1 0 0 0 0 0 0 0 1 0 0 0 0 0 0 0 3 0 0 0 0 0 0 0 0 0 0 0 0 0 0 0 0 0 0 0 0 0 0 0 0 0 0 0 0 0 0 0 0 0 0 0 0 0 0 0 0 0 0 0 0 0 0 0 0 0 0 0 0 0 0 0 0 0 0 0 0 0 0 0 0 0 0 0 0 0 0 0 0 0 0 0 0 0 0 0 0 0 0 0 0 0 0 0 0 0 0 0 0 0 0 0 0 0 0 0 1 0 0 0 0 0 0 0 0 0 0 0 0 0 0 0 0 0 0 0 0 0 0 0 0 0 0 0 0 0 0 0 0 0 0 0 0 0 0 0 0 0 0 0 0 0 0 0 0 0 0 0 0 0 0 0 0 0 0 0 0 0 0 0 0 0 0 0 0 0 0 0 0 0 0 0 0 0 0 0 0 0 0 0 0 0 0 0 0 0 0 0 1 0 0 0 0 0 0 0 0 0 0 0 0 0 0 0 0 0 0 0 1 0 0 0 0 0
Manes.12G044700.v6.1 0 0 0 0 0 0 0 0 0 0 0 0 0 0 0 0 0 0 0 0 0 0 0 0 0 0 0 0 0 0 0 0 0 0 0 0 0 0 0 0 0 0 0 1 0 0 0 0 0 0 0 0 0 0 0 0 0 0 0 0 0 0 0 0 0 0 0 0 0 0 0 0 0 0 0 0 0 0 0 0 0 0 0 0 0 0 3 0 0 0 0 0 0 0 0 0 0 0 1 0 0 0 0 0 0 0 0 1 0 0 0 0 0 0 0 0 0 0 0 0 0 0 0 0 1 0 0 0 0 0 0 0 0 0 0 0 0 0 0 0 0 0 0 0 0 0 0 0 0 0 0 0 0 0 0 0 0 0 0 0 0 0 1 0 0 0 0 0 0 0 0 0 0 0 0 0 0 0 0 0 0 0 0 0 0 0 0 0 0 0 0 0 0 0 0 0 0 1 0 0 0 0 0 0 0 0 0 0 2 0 0 0 0 1 0 2 0 0 0 0 1 0 0 0 0 1 0 0 0 0 0 0 0 0 0 0 0 0 1 0 0 0 0 0 0 0 0 0 0 0 0 0 0 0 0 0 0 0 0 0 0 0 0 0 0 0 0 0 0 0 0 0 0 0 0 0 0 0 0 0 0 0 0 1 0 0 0 0 1 0 0 0 0 0 0 0 8 1 0 0 0 0 0 0 0 0 0 0 0 0 0 0 0 0 0 0 0 0 0 4 0 0 0 0 2 0 0 1 0 0 0 0 0 0 0 0 0 0 0 0 0 0 0 0 0 0 0 0 0 0 0 0 0 0 0 0 0 0 0 0 0 0 0 0 0 0 0 0 0 0 0 0 2 0 0 0 0 2 0 0 6 0 0 0 0 0 0 0 0 0 0 0 0 0 0 0 0 0 0 0 0 0 0 0 0 0 0 0 2 0 0 1 0 2 0 0 0 0 0 1 0 0 2 0 0 0 0 0 0 0 0 2 4 0 0 0 0 4 0 0 0 0 0 0 0 0 0 0 0 1 0 5 0 0 0 0 0 0 0 0 0 0 0 0 0 0 0 0 0 0 0 0 0 1 0 0 0 0 0 0 0 0 0 0 0 0 0 0 0 0 0 0 0 0 0 0 0 1 0 0 0 0 0 0 0 0 0 0 0 0 0 0 0 0 0 0 0 0 0 0 2 0 0 0 0 0 0 0 0 0 0 0 0 0 0 0 0 1 4 0 0 0 1 0 1 0 2 0 0 0 0 0 0 0 0 0 0 0 0 0 0 0 0 0 0 0 0 1 0 0 0 0 0 0 0 1 0 0 0 0 0 0 0 0 0 0 0 0 0 0 0 0 0 0 0 0 0 0 0 0 0 0 0 1 0 0 0 0 0 0 0 0 0 0 0 0 0 0 0 0 0 0 0 0 2 0 0 0 0 0 0 0 0 0 1 0 0 0 0 1 0 0 0 0 0 0 0 0 0 0 0 0 0 0 0 0 0 0 0 0 0 0 0 0 0 0 0 0 1 0 0 0 0 0 0 0 0 0 0 0 1 0 0 0 0 0 0 0 0 0 0 0 0 0 0 0 0 0 0 0 0 0 0 0 0 5 0 0 0 3 0 0 0 0 0 0 0 0 0 1 0 0 0 0 0 1 0 0 0 0 1 0 0 0 0 0 0 0 0 0 0 0 0 0 0 1 0 0 0 0 0 0 0 1 0 0 0 0
Manes.12G044800.v6.1 0 0 0 0 0 0 0 0 0 0 0 0 0 0 0 0 0 0 0 0 0 0 0 1 0 0 0 0 0 0 0 0 0 0 0 0 0 0 0 0 0 0 0 0 0 0 0 0 0 0 0 0 0 0 0 0 0 0 0 0 0 0 0 0 0 0 0 0 0 0 0 0 0 0 0 0 0 0 0 0 0 0 0 0 0 0 0 0 0 0 0 0 0 0 0 0 0 0 0 0 0 0 0 0 0 0 0 0 0 0 0 0 0 0 0 0 0 0 0 0 0 0 0 0 0 0 0 0 0 0 0 0 0 0 0 0 0 0 0 0 0 0 0 0 0 0 0 0 0 0 0 0 0 0 0 0 0 0 0 0 0 0 0 0 0 0 0 0 0 0 0 0 0 0 0 0 0 0 0 0 0 0 0 0 0 0 0 0 0 0 0 0 0 0 0 0 0 0 0 0 0 0 0 0 0 0 0 0 0 0 0 0 0 0 0 0 0 0 0 1 0 0 0 0 0 0 0 0 0 0 0 0 0 0 0 0 0 0 0 0 0 0 0 0 0 0 0 0 0 0 0 0 0 0 0 0 0 0 0 0 0 0 0 0 0 0 0 0 0 0 0 0 0 0 0 0 0 0 0 0 0 0 0 0 0 0 0 0 0 0 0 0 0 0 0 1 0 0 0 0 0 0 0 0 0 0 0 0 0 0 1 0 0 0 0 0 0 0 0 0 0 0 0 0 0 0 0 0 0 0 0 0 0 0 0 0 0 0 0 0 0 0 0 0 0 0 0 0 0 0 0 0 0 0 0 0 0 0 0 0 0 0 0 0 0 1 0 0 0 0 1 0 0 0 0 0 0 0 0 0 0 0 0 0 0 0 0 0 0 0 0 0 0 0 0 0 0 0 0 0 0 1 0 0 0 0 0 0 0 0 0 0 0 0 0 0 0 0 0 0 0 1 0 0 0 0 0 0 0 0 0 0 0 0 0 0 0 0 0 0 0 0 0 0 0 0 0 0 0 0 0 0 0 0 0 0 0 0 0 0 0 0 0 0 0 0 0 0 0 0 0 0 0 0 0 0 0 0 0 0 0 0 0 0 0 0 0 0 0 0 0 0 0 0 0 0 0 0 0 0 0 0 0 0 0 0 0 0 0 0 0 0 0 0 0 0 0 0 0 0 0 0 0 0 0 0 0 0 0 0 0 0 0 0 0 0 0 0 0 0 0 0 0 0 0 0 0 0 0 0 0 0 0 0 0 0 0 0 0 0 0 0 0 0 0 0 0 0 0 0 0 0 0 0 0 0 0 0 0 0 0 0 0 0 0 0 0 0 0 0 0 0 0 0 0 0 0 0 0 0 0 0 0 0 0 0 0 0 0 0 0 0 0 0 0 0 0 0 0 0 0 0 0 0 0 0 0 0 0 0 0 0 0 0 0 0 0 0 0 0 0 0 0 0 0 0 0 0 0 0 0 0 0 0 0 0 0 0 0 0 0 0 0 0 3 0 0 0 0 0 0 0 0 0 0 0 0 0 0 0 0 0 0 0 0 0 0 0 0 0 0 0 0 0 0 0 0 0 0 0 0 0 0 0 0 0 0 0 0 0 0 0 0 0 0 4 0 0 0 0 0 0 0 0 0 0 0 0 0 0 0 0 0 0 0 0 0 0 0 0 0 0 0 0 0 0 0 0 0 0 0 0 0 0 0 0 0 0
Manes.12G044900.v6.1 53 41 47 70 159 48 93 244 59 53 59 121 314 35 210 34 135 18 59 68 22 56 112 114 106 29 113 44 37 133 22 52 85 40 102 37 118 63 56 168 20 134 41 18 87 22 72 59 112 61 45 98 39 116 44 25 133 110 83 100 40 64 248 3 171 19 86 32 81 55 17 155 255 5 5 21 87 121 34 148 24 74 72 153 190 40 214 102 102 67 34 73 67 58 4 73 71 134 93 181 64 43 59 96 2 63 60 82 41 95 54 18 100 115 0 20 40 87 120 49 70 26 76 100 149 36 12 38 17 106 43 16 87 411 30 47 25 106 100 69 216 55 87 58 115 175 22 116 45 3 49 21 73 50 57 177 46 130 104 91 43 25 69 49 49 62 8 122 0 139 56 17 70 95 151 116 16 127 250 0 267 65 155 569 104 130 46 118 59 131 286 99 22 149 109 234 108 26 187 277 105 108 35 222 20 110 110 25 137 104 51 82 57 170 83 170 129 24 20 109 109 158 52 127 208 75 13 28 4 303 153 200 30 46 115 70 201 33 94 300 52 128 51 114 91 61 89 28 108 164 150 167 28 209 373 133 1 25 84 155 28 94 20 153 205 63 158 27 208 91 97 167 46 152 198 98 193 3 5 120 392 107 58 56 236 127 55 126 68 113 54 118 100 57 121 202 11 204 46 123 233 113 92 47 89 280 84 246 25 70 206 176 400 45 65 156 93 117 23 78 109 29 291 52 117 327 57 145 54 189 48 98 0 23 293 185 93 164 14 94 51 4 169 26 119 154 84 195 56 151 41 105 59 21 105 271 46 86 39 86 295 135 151 34 139 141 108 128 43 101 182 92 67 141 23 148 441 63 197 69 100 928 154 135 122 308 50 109 193 41 213 4 163 15 55 3 468 205 98 36 210 81 43 126 50 55 47 55 53 54 53 45 98 196 41 119 240 29 198 48 132 247 15 161 62 104 112 119 78 37 101 305 115 199 33 80 95 85 112 53 92 97 140 125 38 171 28 36 2 75 145 59 38 187 42 69 147 130 165 42 145 57 364 199 116 96 352 113 281 199 26 57 97 78 80 38 178 63 297 200 30 110 97 54 120 10 1 63 47 124 48 132 40 113 54 29 36 25 105 28 25 53 61 103 113 20 47 227 57 103 67 56 46 48 105 19 92 201 27 78 36 60 261 45 195 53 57 86 21 58 18 38 38 78 127 22 56 33 26 71 27 135 30 103 77 32 125 64 73 103 7 98 52 58 94 69 238 395 63 186 27 81 733 83 75 118 28 39 85 51 132 22 2 215 68 82 51 42 261 25 43 13 72 425 71 90 31 94 47 53 81 36 113 244 42 59 20 34 104 24 24 10 59 176 73 83 35 66 114 21 30 32 137 205 49 123 35 2 75 93 90 47 74 47 35 73 98 3 77 55 3 15 72 239 39 101 6 33 7 76 107 21 69 101 46 130 44 88 94 22 136 12 150 213 137 61 51 3 65 105 131 67 26 170 605 158 177 56 83 377 73 135 61 134 76 133 213 50 225 98 77 208 52 111 201 72 12 30 2 52 4 98 40 173 187 181 184 24 85 56 107 191 54 94 274 38 120 15 74 76 63 57 24 71 83 106 73 29 151 308 96 148 16 54 30 94 231 51 131 113 68 134 48 157 1 97 198 23 50 59 72 227 32 137 388 29 278 44 95 331 27 115 46 193 178 123 66 50
Manes.12G045000.v6.1 0 0 0 1 0 0 0 1 0 0 0 0 1 0 1 1 0 1 1 0 0 1 0 0 0 0 1 1 1 0 0 0 0 0 0 0 0 0 0 0 0 5 0 2 0 0 1 0 0 0 0 1 0 0 0 0 1 0 0 0 0 0 1 0 0 0 1 0 0 0 0 5 0 1 0 1 1 0 0 0 0 2 0 0 1 0 0 0 0 0 1 1 0 1 0 0 0 1 2 2 0 0 2 1 0 0 0 3 0 0 0 0 2 0 0 0 1 3 2 0 3 0 2 1 0 2 0 1 0 5 0 0 3 0 0 0 0 2 0 4 1 1 1 0 0 0 0 2 0 0 1 0 2 1 0 3 0 0 0 0 0 0 4 0 1 0 0 2 0 0 0 0 1 0 1 1 0 4 1 0 0 1 3 3 0 0 0 2 0 0 0 0 0 3 1 2 0 0 14 2 2 0 2 3 1 2 1 2 3 0 0 1 1 4 0 3 1 0 0 2 0 1 1 10 1 0 0 0 0 2 0 5 3 1 2 1 0 2 22 11 19 13 2 18 3 14 21 1 49 5 19 4 0 21 7 14 0 4 7 1 40 26 1 30 2 8 11 1 6 0 3 10 7 25 7 10 7 0 0 4 1 3 3 0 1 1 3 3 0 2 1 4 0 0 5 3 0 4 1 5 5 0 1 0 0 0 1 2 0 1 3 0 10 2 6 3 6 1 1 0 0 0 2 1 14 2 3 1 5 0 0 0 0 1 1 2 0 3 0 4 2 0 1 1 5 1 1 4 2 9 0 0 1 0 4 2 0 1 0 6 1 6 0 4 4 5 5 1 3 4 3 9 7 0 3 2 1 1 1 0 5 2 4 0 1 2 1 1 0 3 23 0 35 0 0 0 7 7 1 1 11 0 4 0 4 2 6 0 0 1 0 1 0 0 0 6 2 0 1 5 5 1 1 3 1 3 2 2 5 9 1 3 6 7 3 3 3 0 5 1 2 11 12 4 0 10 1 6 1 5 3 0 0 0 0 2 2 0 0 1 3 1 5 0 1 1 7 0 2 1 2 0 0 4 4 0 3 0 0 1 1 8 0 1 0 0 0 0 0 5 0 3 2 3 0 1 3 0 2 0 1 3 2 5 4 0 1 1 3 0 1 11 1 0 1 0 4 1 0 2 1 1 2 1 2 1 2 0 0 0 0 3 0 2 2 0 3 0 2 0 1 12 0 0 6 1 0 0 1 0 0 5 1 0 0 0 3 0 1 0 0 1 1 1 0 2 0 1 0 0 0 1 0 1 3 0 1 0 0 1 0 0 0 0 0 0 0 0 0 5 0 0 0 0 0 0 0 17 2 2 0 0 2 0 3 0 0 3 2 2 0 0 2 1 0 1 0 0 0 2 0 0 3 0 9 0 0 0 0 1 0 0 4 0 0 2 0 5 0 2 1 0 3 0 0 0 0 3 1 2 0 0 1 0 0 0 0 0 0 0 0 7 1 4 0 0 0 1 0 0 0 1 0 0 0 0 6 0 1 1 10 0 0 0 0 3 0 4 0 0 1 0 0 3 2 3 0 0 0 0 1 1 0 0 4 0 0 3 2 0 1 0 0 0 0 1 0 0 0 6 0 0 0 0 0 0 2 1 3 0 0 1 0 15 0 16 3 0 0 1 0 0 3 3 1 0 0 0 1 1 2 0 0 1 0 0 0 0
Manes.12G045100.v6.1 1 0 0 3 10 1 3 1 0 0 1 0 1 0 0 1 3 0 6 0 0 3 0 7 4 0 4 0 2 1 0 0 0 3 0 0 9 0 1 5 0 6 1 6 1 0 1 1 1 0 0 5 0 0 0 0 1 1 7 5 0 4 1 0 0 1 2 0 3 0 0 3 1 0 0 1 1 2 1 3 2 5 3 4 0 1 6 5 2 6 0 9 7 8 0 2 0 8 0 7 2 0 3 0 0 8 1 1 1 0 2 0 3 0 0 0 0 11 2 8 2 0 2 0 3 4 1 3 0 6 3 0 1 0 0 3 0 1 2 9 1 1 3 1 0 1 0 1 0 1 4 0 1 1 12 6 0 1 0 3 1 3 1 0 2 5 12 6 0 1 3 0 0 0 0 0 1 5 0 0 4 0 4 4 8 7 4 5 0 4 3 1 0 4 5 12 27 6 9 4 17 2 7 11 2 18 8 20 8 0 9 18 19 4 4 6 3 0 4 3 3 4 4 10 3 19 0 13 0 6 14 5 11 6 8 7 4 1 4 1 10 6 0 8 4 12 3 2 2 1 1 8 0 5 9 12 0 3 5 4 29 6 1 6 1 18 10 2 16 1 1 2 0 24 4 6 3 1 1 4 3 10 9 1 14 1 4 5 2 12 1 15 8 22 14 13 15 24 9 4 3 5 1 3 16 5 13 13 0 15 10 19 18 13 3 4 13 5 15 28 9 0 15 5 23 3 4 7 2 15 9 13 0 13 9 8 16 9 0 5 3 1 9 17 13 6 7 2 9 8 0 13 13 14 9 10 12 1 0 0 6 13 4 8 3 3 16 4 3 1 4 4 6 4 3 1 1 10 8 5 19 6 0 10 9 12 1 5 3 0 3 1 10 0 17 0 1 6 6 3 5 3 7 7 3 8 0 8 6 4 1 2 4 6 2 0 4 7 18 6 5 6 7 14 0 0 2 3 15 2 9 11 7 9 1 15 4 17 7 11 20 4 19 6 0 34 0 8 0 2 31 1 8 10 1 17 9 7 5 6 4 8 4 1 10 20 0 5 4 7 4 7 2 9 5 0 4 0 4 9 4 8 2 5 1 1 0 0 5 0 1 3 2 10 2 3 7 1 5 6 4 2 15 12 5 2 3 2 5 6 1 2 1 3 1 18 11 4 2 10 11 5 5 13 7 3 21 2 3 0 5 12 3 3 5 4 10 2 7 7 2 3 1 9 1 0 12 0 14 2 8 7 3 15 0 1 12 1 19 4 1 11 3 4 1 7 12 15 2 15 11 2 0 6 66 5 2 8 1 16 7 1 20 6 0 4 2 6 4 9 4 4 2 6 28 8 1 5 5 15 3 2 23 0 14 1 1 24 0 14 7 4 10 5 4 4 5 0 0 15 7 2 31 4 45 21 2 1 0 1 0 1 17 1 10 4 0 36 0 10 0 5 32 3 3 0 10 32 9 32 2 0 15 1 0 1 0 0 5 2 20 16 2 9 6 3 25 13 38 1 18 5 1 25 5 21 8 0 11 0 47 6 8 14 0 5 0 8 0 1 4 8 5 11 7 3 7 3 2 2 5 5 0 5 1 1 1 8 5 2 8 1 6 8 2 6 30 0 3 4 1 2 2 10 0 22 9 2 7 6 15 10 2 13 0 8 7 1 5 2 8 11 4 19 1 8 3 0 7 11 21 11 6 9 0 22 13 35
Manes.12G045200.v6.1 3 0 1 4 1 0 1 2 1 1 2 1 4 0 6 0 3 1 6 1 0 0 2 4 3 2 2 1 0 0 0 0 1 0 1 0 11 3 2 0 0 7 2 2 4 0 3 2 1 0 0 4 1 7 1 1 8 3 3 2 2 3 0 1 0 0 1 3 1 0 0 8 5 0 0 1 2 6 0 1 0 0 1 5 0 1 23 7 6 4 1 6 1 1 1 0 1 11 0 3 0 0 0 1 0 1 0 1 1 0 2 0 3 0 0 0 2 1 0 7 2 0 0 0 4 2 0 0 0 2 0 1 5 1 0 0 0 1 0 1 2 0 2 1 2 7 2 2 1 0 4 0 4 3 1 3 0 2 0 1 0 2 2 2 1 0 1 3 0 2 2 0 2 1 2 3 4 1 0 0 9 2 0 20 7 2 1 6 2 5 2 6 0 4 8 11 1 1 9 10 12 18 2 7 0 7 7 2 7 6 7 6 3 3 2 8 2 0 1 4 2 3 0 2 6 2 1 3 0 6 16 3 1 1 6 10 4 3 9 13 7 5 1 5 2 2 1 0 2 3 5 5 3 9 8 0 0 4 2 4 6 8 0 12 1 16 6 0 1 12 16 3 0 12 2 5 11 0 2 3 2 5 1 1 3 9 4 5 2 3 1 7 1 0 7 3 11 5 4 6 5 6 6 1 5 2 1 7 0 1 3 2 17 4 1 6 0 3 2 14 0 0 8 0 4 6 1 1 0 2 2 0 0 1 2 7 1 1 1 4 2 1 0 1 3 1 3 14 1 2 1 2 1 4 2 4 0 16 3 0 3 7 0 1 6 4 1 6 2 1 5 5 7 7 8 4 7 4 6 0 6 4 1 5 7 5 2 4 5 1 30 0 9 0 0 0 0 20 7 1 7 1 9 7 1 1 4 2 0 4 4 5 7 1 0 2 1 1 8 3 4 6 4 10 4 0 5 11 6 0 1 2 13 4 1 3 0 4 2 7 2 0 4 7 4 4 0 1 0 1 0 6 2 1 0 1 5 10 9 2 6 1 4 0 6 1 3 11 3 0 0 3 1 4 3 0 0 0 4 16 1 6 2 4 0 1 0 1 2 8 0 9 4 5 5 0 1 1 3 4 2 4 0 5 4 0 1 1 23 3 2 1 1 9 6 2 7 4 0 0 0 1 1 8 3 1 5 1 0 5 1 2 0 3 1 0 6 1 0 2 2 6 2 2 7 0 9 1 0 4 4 6 1 8 0 2 6 1 5 8 2 3 5 0 0 16 3 4 6 2 7 3 1 11 24 0 1 13 2 4 2 4 21 0 0 8 0 4 12 3 4 3 3 4 9 1 3 6 12 7 1 0 7 2 10 2 5 9 7 6 1 3 8 12 5 2 3 0 11 6 13 3 8 1 8 4 1 0 0 5 0 4 10 2 6 10 0 11 1 5 2 3 19 5 9 11 3 27 10 6 0 0 13 4 1 10 1 0 1 1 14 13 6 12 12 9 14 2 12 1 2 3 0 8 3 8 0 1 5 2 9 6 3 5 0 3 1 0 0 4 1 13 0 0 6 0 3 1 5 3 2 2 1 5 1 6 3 0 7 4 7 2 1 0 0 0 16 0 8 9 13 2 0 11 1 5 2 2 8 9 5 5 6 13 0 9 21 7 2 7 3 11 0 12 2 11 5 0 3 9 8 7 6 5 0 11 2 7
Manes.12G045300.v6.1 0 0 0 0 0 0 0 0 0 0 0 0 0 0 0 0 0 0 0 0 0 0 0 0 0 0 0 0 0 0 0 0 0 0 0 0 0 0 0 0 0 0 0 0 0 0 0 0 0 0 0 0 0 0 0 0 0 0 0 0 0 0 0 0 0 0 0 0 0 0 0 0 0 0 0 0 0 0 0 0 0 0 0 0 0 0 0 0 0 0 0 0 0 0 0 0 0 0 0 0 0 0 0 0 0 0 0 0 0 0 0 0 0 0 0 0 0 0 0 0 0 0 0 0 0 0 0 0 0 0 0 0 0 0 0 0 0 0 0 0 0 0 0 0 0 0 0 0 0 0 0 0 0 0 0 0 0 0 0 0 0 0 0 0 0 0 0 0 0 0 0 0 0 0 0 0 0 0 0 0 0 0 0 0 0 0 0 0 0 0 0 0 0 0 0 0 0 0 0 0 0 0 0 0 0 0 0 0 0 0 0 0 0 0 0 0 0 0 0 0 0 0 0 0 0 0 0 0 0 0 0 0 0 0 0 0 0 0 0 0 0 0 0 0 0 0 0 0 0 0 0 0 0 0 0 0 0 0 0 0 0 0 0 0 0 0 0 0 0 0 0 0 0 0 0 0 0 0 0 0 0 0 0 0 0 0 0 0 0 0 0 0 0 0 0 0 0 0 0 0 0 0 0 0 0 0 0 0 0 0 0 0 0 0 0 0 0 0 0 0 0 0 0 0 0 0 0 0 0 0 0 0 0 0 0 0 0 0 0 0 0 0 0 0 0 0 0 0 0 0 0 0 0 0 0 0 0 0 0 0 0 0 0 0 0 0 0 0 0 0 0 0 0 0 0 0 0 0 0 0 0 0 0 0 0 0 0 0 0 0 0 0 0 0 1 0 0 0 0 0 0 0 0 0 0 0 0 0 0 0 0 0 0 0 0 0 0 0 0 0 0 0 0 0 0 0 0 0 0 0 0 0 0 0 0 0 0 0 0 2 0 0 0 0 0 0 0 0 0 0 0 0 0 0 0 0 0 0 0 0 0 0 0 0 0 0 0 0 0 0 0 0 0 0 0 0 0 0 0 0 0 0 0 0 0 0 0 0 0 0 0 0 0 0 0 0 0 0 0 0 0 0 0 0 0 0 0 0 0 0 0 0 0 0 0 0 0 0 0 0 0 0 0 0 0 0 0 0 0 0 0 0 0 0 0 0 0 0 0 0 0 0 0 0 0 0 0 0 0 0 0 0 0 0 0 0 0 0 0 0 0 0 0 0 0 0 0 0 0 0 0 0 0 0 0 0 0 0 0 0 0 0 0 0 0 0 0 0 0 0 0 0 0 0 0 0 0 0 0 0 0 0 0 0 0 0 0 0 0 0 0 0 0 0 0 0 0 0 0 0 0 0 0 0 0 0 0 0 0 0 0 0 0 0 0 0 0 0 0 0 0 0 0 0 0 0 0 0 0 0 0 0 0 0 0 0 0 0 0 0 0 0 0 0 0 0 0 0 0 0 0 0 0 0 0 0 0 0 0 0 0 0 0 0 0 0 0 0 0 0 0 0 0 0 0 0 0 0 0 0 0 0 0 0 0 0 0 0 0 0 0 0 0 0 0 0 0 0 0 0 0 0 0 0 0 0 0 0 0 0 0 0 0 0 0 0 0 0 0 1 0 0 0 0 0 0 0 0 0 0 0 0 0 0 0 0 0 0
Manes.12G045400.v6.1 3 6 1 2 15 17 27 10 16 10 6 11 4 0 2 8 17 4 58 2 4 3 5 38 32 9 26 3 8 4 0 2 2 2 5 4 21 18 15 8 4 52 14 66 13 4 6 6 26 7 9 31 7 25 12 5 36 11 40 34 8 10 8 0 7 13 6 1 24 9 4 17 41 0 3 0 13 8 12 10 17 31 12 33 20 13 47 21 25 10 8 26 6 5 0 40 3 19 1 14 8 1 9 4 0 14 1 6 0 0 7 0 3 0 0 0 2 36 9 7 14 0 3 2 35 0 6 4 0 25 0 9 1 3 5 1 4 5 2 7 7 9 16 2 47 28 2 0 4 0 7 6 8 4 20 13 4 11 2 9 6 2 2 0 2 2 3 13 0 31 26 7 19 4 5 17 19 20 14 0 56 9 27 47 52 8 12 22 7 28 20 19 2 21 24 49 27 4 27 31 23 31 9 24 4 22 41 4 26 7 23 30 5 13 22 21 4 2 0 6 25 11 3 15 19 9 2 9 0 19 45 6 6 9 5 22 34 2 13 11 13 7 1 9 0 12 3 0 6 3 24 5 5 20 1 11 0 2 10 1 25 20 1 37 2 72 28 2 8 9 21 12 1 10 24 7 17 1 4 4 1 3 7 3 8 9 14 9 12 47 11 25 5 3 7 1 38 3 16 53 3 32 18 1 4 2 8 5 0 6 1 1 4 3 7 10 5 8 0 11 2 9 2 10 34 10 13 3 2 10 5 2 0 1 2 6 20 18 0 9 2 7 5 1 4 0 21 13 3 6 7 5 10 0 2 0 2 1 3 4 4 25 8 3 8 4 7 20 4 12 7 12 11 18 1 6 6 14 7 9 16 28 8 21 5 15 4 31 14 1 38 0 24 6 6 10 1 15 9 10 13 5 42 17 15 21 4 38 13 3 8 7 22 16 2 1 3 19 3 1 2 24 6 0 5 1 3 35 11 2 12 1 29 8 2 4 5 19 14 1 26 0 26 4 2 14 0 2 13 4 15 2 56 17 5 6 6 25 17 4 18 5 19 7 13 12 9 39 11 12 1 16 4 5 3 7 9 10 34 29 7 18 5 19 5 3 0 7 10 5 5 27 30 12 5 9 13 6 4 2 6 16 9 17 7 9 36 4 39 23 2 5 7 1 3 2 26 4 3 2 4 6 2 32 0 2 2 7 6 5 1 19 3 4 6 2 8 1 10 9 0 4 16 4 18 2 7 0 3 3 19 5 1 49 10 3 29 27 88 15 9 15 36 33 25 64 17 23 10 62 50 21 6 51 252 20 34 79 28 34 33 9 21 21 22 22 28 16 66 16 21 11 31 10 122 37 17 21 34 64 16 6 33 10 82 17 9 69 12 39 17 17 30 73 20 18 8 1 27 12 30 20 47 6 32 13 32 0 12 21 1 4 53 6 23 15 9 42 4 15 22 27 49 20 34 30 32 47 15 76 24 15 50 9 24 36 9 0 8 55 30 40 12 16 13 27 14 21 80 4 35 6 9 100 14 48 32 5 52 17 111 4 11 37 7 41 0 8 1 7 3 6 10 14 13 35 21 11 9 44 16 9 7 23 1 23 11 9 21 3 38 23 2 12 15 4 59 2 21 4 27 30 5 9 2 50 20 8 5 19 138 11 4 35 0 47 41 0 33 16 26 16 2 37 14 144 37 2 5 37 139 24 16 16 7 54 28 32
Manes.12G045500.v6.1 8 1 11 13 4 5 1 3 4 3 8 4 9 1 6 3 3 0 2 0 6 5 3 12 4 0 9 4 3 2 7 7 3 8 3 9 9 5 0 0 1 8 0 2 0 7 4 11 2 8 10 14 5 11 2 8 10 8 3 4 4 4 3 0 3 5 3 7 13 1 6 14 9 0 0 13 14 9 3 4 2 8 1 9 0 7 21 3 8 13 5 10 12 10 0 14 9 13 19 13 6 7 6 1 0 13 26 9 14 9 2 19 15 2 0 0 11 7 8 2 10 15 10 2 6 5 5 8 0 23 6 21 13 24 4 7 10 13 14 12 7 49 16 17 14 1 19 17 50 0 10 16 26 34 16 11 17 7 9 14 7 45 14 30 10 29 4 8 0 7 0 34 16 57 9 18 25 17 13 0 4 27 20 37 24 12 25 13 16 13 4 6 16 7 35 20 11 18 20 11 20 16 23 8 8 25 23 20 16 32 17 23 20 15 15 13 11 22 0 27 8 11 14 15 29 21 0 14 2 24 14 12 24 1 5 0 7 30 12 21 11 10 45 5 23 8 3 23 9 21 9 6 10 8 13 8 0 21 9 14 2 8 5 6 5 6 4 17 7 18 13 2 16 5 9 3 16 0 7 25 31 18 13 50 30 22 42 17 38 27 4 10 21 45 17 31 11 25 34 29 13 16 2 20 17 23 9 23 9 35 33 12 23 51 8 22 14 11 33 13 17 15 11 29 40 20 15 6 24 13 15 17 0 31 33 8 16 11 1 10 6 0 17 30 18 12 26 16 45 24 6 22 23 34 20 26 3 14 17 25 37 27 5 31 16 13 25 28 18 15 9 20 12 11 17 19 23 20 14 25 23 15 13 20 28 27 9 17 11 30 15 0 13 0 32 0 39 21 4 15 16 12 11 7 29 15 10 20 36 24 7 21 20 20 25 14 21 15 5 38 45 30 4 31 67 13 39 24 18 23 25 29 21 25 21 17 36 12 10 67 19 20 24 16 65 30 5 16 0 24 13 19 11 12 32 26 23 8 16 26 19 17 11 6 33 10 9 41 23 11 21 17 21 22 33 13 13 0 3 10 36 24 5 15 8 12 0 17 19 3 18 19 9 13 5 11 7 8 22 4 15 10 18 2 11 5 10 14 20 7 32 12 11 14 4 11 24 23 6 9 12 12 22 16 17 19 23 16 2 11 7 16 8 15 9 14 19 13 14 12 18 28 18 15 21 22 30 16 8 12 12 14 14 28 0 10 25 18 19 8 3 11 14 13 8 7 12 3 8 10 0 7 0 2 19 2 16 4 0 6 5 12 3 1 14 4 2 8 3 1 2 7 7 5 17 5 2 2 3 6 15 4 9 6 8 0 12 10 8 10 3 7 4 6 9 4 5 0 4 12 6 19 6 26 7 6 3 0 5 3 0 16 14 12 4 2 7 7 2 6 3 2 20 9 19 5 4 9 6 9 3 6 9 8 4 3 8 0 14 5 1 5 20 7 16 15 3 30 20 19 3 5 1 3 16 1 6 9 11 14 8 6 19 14 14 11 0 22 0 9 0 16 1 6 9 20 3 18 13 5 11 21 37 12 11 16 14 12 14 6 5 2 23 9 12 12 11 0 5 16 4 8 8 23 2 8 14 4 11 19 11 5 18 1 0 1 4 19 18 13 16 8 6 19 7 9 0 37 7 12 11 6 17 15 16 13 5 7
Manes.12G045600.v6.1 1221 320 1006 941 1895 956 1879 918 814 353 1937 2912 808 649 1842 759 568 170 626 435 497 651 775 929 699 735 766 1111 376 623 723 559 516 614 547 945 589 419 843 295 492 674 313 218 398 771 1071 1412 1660 607 1539 1969 1039 1742 461 1551 2108 1255 527 781 1853 2226 2734 22 1120 1674 1372 896 823 710 759 1636 1146 56 48 920 1358 1753 518 1076 1251 817 688 1160 446 625 2288 1758 2003 1780 929 1382 1020 1835 20 971 6624 6001 3147 2724 1730 2035 2202 2337 79 873 5071 3837 4475 2597 619 3377 6213 1786 62 497 2694 2272 781 664 404 1611 3260 1346 3487 324 1804 2932 324 4061 1912 1237 5400 2059 655 1952 3002 4254 2372 1061 1360 3487 4475 1744 7826 4443 3249 4260 2555 80 1476 2053 7697 2405 2760 1419 1965 5520 2426 7848 895 4635 2566 1329 1084 597 991 4256 30 5616 3421 5417 5371 4094 10637 4927 4451 3123 4282 7 2126 1703 1224 4098 1134 418 681 1843 549 1471 1086 3323 540 1183 394 405 711 587 693 516 531 321 320 350 107 544 450 238 452 432 303 392 379 657 471 278 251 766 119 822 239 786 552 1041 464 240 50 203 30 906 614 319 639 459 316 587 536 964 938 518 160 300 1096 1635 1037 377 251 879 1738 1262 174 174 863 2158 1261 212 15 974 601 1048 177 176 949 713 1065 395 300 1759 930 1042 715 295 1838 997 1063 643 399 10 115 1190 760 680 469 1226 968 1322 934 711 650 865 396 2282 1446 312 678 1076 451 1982 721 1784 1875 3533 494 601 518 400 522 430 369 610 405 441 789 356 299 881 381 787 433 597 378 428 358 1042 1286 1012 1130 695 1873 4560 1655 975 8 853 2640 874 4047 323 495 1781 933 76 257 381 649 338 515 210 483 1897 218 644 776 749 1304 724 229 905 1307 1050 1038 1467 415 452 1224 542 363 377 1018 741 797 580 514 497 194 1164 439 1168 626 509 437 675 1424 733 423 1270 524 772 547 1538 647 17 342 28 748 51 875 777 278 487 900 726 276 155 690 2058 400 758 573 408 533 537 829 702 885 1880 501 726 279 449 1809 1155 327 458 1854 1114 523 205 358 151 550 519 472 1191 385 707 557 662 1012 485 613 303 879 440 356 951 186 617 91 914 710 300 978 1551 519 628 393 468 1055 578 522 498 778 1183 338 189 287 369 335 1665 2022 3275 2971 1347 841 1328 3822 664 2197 284 1468 1177 1689 873 1279 1557 9 2787 1119 3004 335 426 541 288 370 869 743 450 515 244 261 1252 849 142 347 194 371 545 1408 603 664 245 341 642 258 155 1285 521 855 416 739 1024 522 431 319 364 699 508 1149 448 368 606 782 622 326 381 623 166 566 289 392 592 365 535 601 468 573 350 204 1009 41 577 478 1074 1060 887 1782 1525 495 534 288 602 2005 1052 1578 3784 937 1201 1977 546 546 1364 94 643 2342 235 1536 522 1699 882 297 888 1544 2706 1569 233 1750 3410 1065 361 871 1365 2476 1850 680 401 3253 311 660 314 1522 337 908 2602 555 796 925 1338 1065 591 449 693 332 864 651 819 257 26 1250 269 909 724 866 337 206 246 897 26 2570 3056 39 611 859 1797 210 776 48 297 93 447 476 943 741 2185 1007 811 1619 2581 2249 677 682 828 3546 1414 985 546 4518 34 3107 4205 1751 189 476 1913 1579 1144 696 2883 1427 2768 736 1194 2008 1761 803 918 602 2105 1406 2090 362 658 2741 1647 1618 4039 34 1105 34 1697 44 814 1744 891 802 700 573 1655 2144 618 484 751 3646 4296 1100 776 1015 612 2554 1343 246 539 1652 1136 1113 858 383 835 1259 772 1308 1078 718 811 2083 729 2613 1619 642 949 577 494 1560 2124 24 425 704 2599 2323 2359 1689 1261 684 830 1265 209 523 2627 2763 2041 284 943 1927 2497 1350 847 1710 1385
Manes.12G045700.v6.1 576 181 1756 653 1022 749 404 1055 292 332 1034 1165 902 163 1215 765 373 175 370 254 595 460 983 866 615 448 403 342 253 660 558 664 930 496 394 799 484 464 562 917 848 917 866 170 383 1065 1068 734 760 261 1820 1413 2031 1086 288 975 940 1375 450 562 197 705 670 15 124 1017 600 772 932 621 1155 1616 499 37 65 1104 1344 1089 517 488 622 712 1324 879 285 2255 1070 1231 1348 1020 597 660 1504 717 21 499 2588 754 2888 1234 559 1721 748 2449 27 536 2441 1377 692 496 601 1126 1198 359 13 192 1552 744 516 214 495 669 560 214 1036 271 296 340 54 635 288 596 1008 868 246 421 1235 708 778 350 586 2977 894 2808 529 572 1246 1979 1846 53 432 1751 837 1854 329 1301 2238 1351 1066 413 413 1727 1089 2002 344 477 733 669 7 592 515 1933 449 1626 735 768 526 753 871 2 1006 1879 1705 1569 986 862 1081 1019 539 1169 234 2152 743 1199 4233 1428 473 980 805 1472 578 559 568 1463 859 531 543 614 939 2151 430 538 822 1330 1261 2098 808 935 195 1151 1233 562 1102 949 1497 757 30 513 72 2254 848 870 1884 312 1021 627 704 1637 398 770 455 378 2384 940 1613 710 461 1151 1033 1307 633 302 2136 836 1383 852 22 1228 709 525 250 288 1637 937 959 563 750 1942 652 1273 783 505 1410 874 821 713 718 12 203 1302 1025 664 464 1113 448 1619 490 560 1905 1357 1175 1150 473 789 817 1141 147 523 715 393 1236 360 191 664 432 484 534 426 482 565 527 542 767 896 500 1320 585 234 519 511 670 218 547 713 541 796 276 682 1091 446 509 420 9 1103 905 799 823 394 409 776 489 46 444 485 572 1047 557 630 941 753 699 758 360 937 502 1017 559 565 674 711 774 656 440 1488 1409 1079 492 470 774 645 1174 495 480 486 624 1311 1751 1001 490 993 662 2254 1241 569 1166 2444 1018 606 866 2323 483 23 1088 61 1118 36 933 1806 326 611 1455 951 290 301 576 830 659 612 418 1176 725 1454 581 665 544 733 895 253 674 432 1954 1520 312 770 739 749 503 1511 571 622 795 1157 1162 1013 912 747 1235 493 397 730 641 475 526 493 747 1222 888 355 109 1162 848 1606 391 649 1662 850 792 1575 574 951 786 571 1453 642 1584 690 1205 556 905 1070 1471 594 1489 506 277 1249 1159 186 1005 493 1396 1135 628 457 403 266 8 845 144 789 1910 875 1342 696 551 1113 700 1653 445 129 271 375 792 404 419 952 349 1007 450 546 1174 801 1021 558 454 423 787 852 400 369 1144 534 1378 406 685 959 730 1350 356 362 740 506 1389 682 302 820 682 1362 301 338 649 1184 1119 749 1038 1047 679 1191 421 347 178 1162 2039 668 238 763 3176 1739 261 716 1143 1163 6075 693 567 692 1271 743 827 425 341 1309 46 1022 492 320 1205 497 691 249 441 1428 552 882 383 441 645 542 1308 647 230 870 1438 887 316 356 1105 488 876 300 820 256 621 1184 655 276 591 828 1056 440 165 534 1092 1173 669 501 949 25 1009 707 481 1130 976 745 387 284 268 14 415 272 20 881 373 850 236 479 83 489 51 618 558 1346 428 909 771 326 1104 516 818 156 361 1000 724 1187 766 351 480 14 535 328 364 748 716 1280 1306 1349 709 925 593 1828 581 877 1168 957 1577 658 576 2365 1196 1630 584 483 1572 1249 2243 300 25 818 15 529 35 602 1002 1291 1127 1144 537 1020 695 601 969 1393 803 624 615 144 811 472 1252 1784 754 317 2296 631 1773 720 681 479 1074 834 655 759 605 432 398 548 1203 2217 694 795 102 701 850 1018 11 486 537 1645 630 1355 383 917 1656 826 1438 171 211 1183 2366 1394 82 368 1028 828 460 924 439 707
Manes.12G045800.v6.1 531 217 2732 3308 4825 1020 1837 1568 1995 4181 980 1968 1335 673 7049 1194 1590 344 1359 1725 714 2040 2326 4041 3924 596 1340 404 872 5006 312 1860 1686 3162 6798 732 2029 653 473 5150 1197 4459 2203 746 5109 1139 2650 884 1985 2017 867 3686 1894 4397 2910 549 1932 1528 1072 6121 405 1743 654 56 4606 945 1074 990 4214 7320 1041 3487 735 98 193 521 2523 1440 2711 2335 1461 1758 1329 3130 2972 437 591 640 5041 5917 399 1734 1940 2061 37 1612 2444 3093 4766 4501 7458 2593 2329 2569 69 3866 1746 2998 1217 4871 8760 1203 2811 239 41 634 1256 1997 1223 1654 5304 1537 2271 425 3755 5179 473 1547 74 2572 3522 456 2529 779 1139 2871 333 2434 538 3134 1595 1112 2347 2377 474 1208 859 2728 1338 117 3166 932 2102 1530 1717 1820 2351 3342 1272 2160 5113 1748 1677 3133 3344 5692 199 2502 21 2041 2476 904 984 1299 1154 1358 827 1824 1701 5 4238 863 4268 1449 4973 3795 370 1425 995 2618 3011 2243 573 4280 7077 4583 3228 507 2698 685 3145 7124 841 5441 1425 4109 4214 657 2911 2198 3588 2710 766 3418 1585 4345 4141 1102 520 1426 3842 5798 927 4690 2144 3479 139 569 194 2782 4979 2134 1225 1487 1681 3135 8391 1216 1454 1892 3227 4971 1984 2365 1745 2169 3788 914 1897 1935 3642 3461 1511 1452 1977 4223 85 1031 1936 1014 1718 3675 1178 3204 1347 2433 5864 1170 2067 1946 4552 6643 1675 2417 1743 2710 8155 26 149 2923 1397 3674 4978 1274 1394 1354 2659 7815 1750 2904 1369 3720 3751 682 2667 1552 885 4652 611 2017 1023 2072 2676 363 1918 1080 3217 4538 625 2454 1048 3359 7148 1008 1815 2027 3323 4979 857 2485 903 2178 5843 811 1853 1442 1979 4782 1516 1841 978 5061 47 1263 3736 1801 5324 6358 469 2134 972 112 7830 861 2660 2192 3775 8992 936 3713 661 5640 3244 782 2865 1534 3109 2180 1114 1232 1672 4343 2894 882 2970 1679 4181 7688 650 2357 1829 4630 2231 6280 435 2890 2443 4180 9989 1696 3580 2200 4824 5767 1294 6580 931 2411 8799 1954 2033 37 4589 365 1149 157 1181 7014 4164 735 4247 1597 1821 3947 1715 2495 1694 3282 3907 1628 1619 3374 4587 5117 670 2864 1472 1810 7935 669 4470 3655 1910 8160 1332 1685 847 2243 2491 825 4201 3595 4562 12636 587 2217 2037 3202 2867 595 2059 1794 4560 8759 1030 5817 1580 2037 314 1435 4377 4648 1997 8783 1965 3761 1611 4485 9389 948 2761 1484 4711 8343 1847 2210 2411 3294 11897 1876 783 2421 1192 2206 2100 1550 2403 32 3002 5736 1058 2978 366 2984 5868 261 24 983 1459 4370 1750 2460 2851 2644 1744 1026 1944 2288 1699 952 574 1006 1342 1467 3220 915 1420 1334 1338 4360 801 1805 1909 3196 5869 441 1907 1143 2897 4530 1033 1843 2275 2236 6872 1258 4108 2344 1392 1716 901 1690 1560 2570 4377 471 1832 2277 1706 1052 802 2395 1925 3457 4164 1046 2831 1724 1743 4843 190 3084 3313 3631 891 558 3966 2350 802 5549 1140 2888 7791 3226 4542 1754 504 2499 978 1971 638 922 46 2402 1694 3560 1378 388 676 1450 3151 724 1207 350 1395 3090 219 704 3094 4305 994 641 2136 1261 832 1976 832 1080 1111 2389 719 654 2198 1695 962 2195 780 1334 1197 2178 1901 601 2359 1893 1468 6748 894 34 858 1795 4218 1108 3142 874 1640 3393 418 46 387 1118 42 642 896 935 1164 2758 91 2208 79 2757 4540 1135 667 985 2265 2939 1301 2391 976 737 813 961 1226 1371 2596 2360 604 21 766 1286 3206 1674 854 1728 1687 6684 5991 1340 424 2532 3204 7472 1031 3001 2496 4055 6470 2011 4652 2517 2272 7313 1286 2543 3259 2041 14 640 49 531 93 3747 758 3159 2891 3094 4554 928 1752 294 3966 5458 799 1480 1076 1160 3705 705 2931 4915 2832 3111 2430 1498 2377 3986 2288 507 2678 1930 3280 4964 775 1940 430 2571 4195 2095 1532 1216 158 4995 866 2233 30 2073 3703 1008 1287 1129 2432 6425 1642 2542 2059 730 1170 1104 3542 2501 143 3295 1189 1922 1125 2949 2250 2816
Manes.12G045900.v6.1 38 9 78 14 24 61 48 78 38 69 53 23 39 3 133 62 56 10 24 115 43 34 37 64 149 36 26 57 18 122 26 12 31 26 116 80 26 38 52 137 58 59 37 35 94 35 14 37 21 91 39 72 40 27 59 22 35 33 59 200 20 11 53 0 27 35 26 27 33 100 43 68 26 0 16 30 27 64 17 112 23 36 50 32 61 62 33 67 47 28 39 18 34 55 3 17 134 69 62 61 275 79 71 100 0 422 105 34 78 46 222 70 46 50 1 13 84 41 59 50 68 106 35 35 64 57 49 78 12 74 57 10 22 74 1 75 8 40 42 27 68 106 41 76 28 56 22 39 63 2 68 37 19 32 44 69 70 69 46 67 418 46 27 45 24 55 11 67 0 60 117 48 40 73 16 106 29 27 32 0 117 86 37 124 33 82 53 26 33 53 147 63 31 26 83 78 182 16 23 89 55 132 44 33 14 104 210 21 26 81 23 276 21 20 63 81 83 27 7 102 23 115 13 28 32 47 3 16 1 103 69 70 21 44 60 66 264 38 25 25 13 152 72 15 59 39 43 28 24 39 27 67 30 25 63 26 3 32 9 27 8 102 34 31 78 21 151 58 17 52 46 54 21 26 52 57 92 0 8 36 44 50 37 60 34 54 41 392 67 100 29 105 331 15 72 51 16 69 50 73 61 33 54 16 43 32 38 95 37 24 41 40 146 22 28 67 46 142 14 39 11 18 55 85 40 95 12 28 66 38 44 39 1 20 22 73 76 95 50 25 45 0 141 15 45 51 67 269 36 27 33 45 74 12 72 34 22 74 68 24 44 29 25 28 73 56 44 147 45 25 77 38 99 203 34 16 115 41 172 113 43 58 85 209 54 56 46 34 161 70 57 2 44 0 20 1 47 140 71 27 49 43 44 111 11 35 37 102 473 88 4 63 42 342 45 28 42 29 54 47 11 71 20 100 92 32 64 42 31 17 70 61 79 90 16 40 44 25 84 55 47 60 106 113 32 135 31 43 12 63 85 61 56 103 112 101 63 35 92 31 35 31 135 236 48 17 26 38 49 93 28 24 54 52 357 45 75 58 116 137 55 43 40 30 121 17 0 54 10 34 101 25 78 24 59 43 45 61 37 344 10 35 33 14 358 65 22 32 71 248 103 18 56 79 131 31 36 44 27 264 75 45 46 28 90 14 43 40 74 198 78 36 49 31 117 23 28 30 62 208 50 14 82 29 178 81 31 53 22 143 18 30 41 28 242 49 102 83 10 153 43 45 115 61 488 63 23 13 44 11 101 27 4 43 27 234 96 10 44 14 127 19 6 72 14 34 10 12 29 19 68 40 14 35 29 184 46 8 60 18 23 18 31 25 57 30 45 32 32 14 159 54 35 87 22 108 67 1 81 47 412 77 20 16 11 140 57 0 41 7 0 32 10 35 13 45 2 27 5 37 36 26 10 25 17 32 65 34 26 39 34 24 51 21 22 146 19 2 19 42 111 13 40 26 32 36 55 24 23 70 20 81 58 111 41 44 116 50 77 63 18 92 40 39 30 18 3 6 3 38 2 48 36 19 43 18 57 20 12 32 27 44 23 30 35 19 63 46 48 35 45 70 73 29 57 41 24 11 16 25 48 65 29 48 32 26 25 33 16 49 25 97 51 14 0 17 23 41 25 31 23 82 45 12 46 45 29 67 29 65 25 227 32 28 49 37 191 16
Manes.12G046000.v6.1 1 1 3 12 4 1 3 49 7 2 1 7 38 0 2 2 8 0 8 1 0 8 21 20 3 3 8 8 5 2 0 9 7 17 3 0 5 38 2 5 3 4 1 7 4 2 5 11 8 9 1 18 3 12 2 1 12 14 6 5 4 4 42 0 3 2 1 7 20 14 4 11 40 0 0 1 9 24 1 0 0 9 12 6 0 1 10 10 3 9 1 7 2 12 1 3 0 6 2 3 3 1 12 2 0 11 1 17 12 0 4 1 16 21 0 4 5 8 37 13 11 1 6 13 20 8 1 4 1 9 3 0 10 81 0 4 3 8 14 13 5 4 12 2 14 1 2 16 5 0 8 1 12 5 21 21 0 10 32 3 6 5 8 2 7 7 0 7 0 2 7 7 9 5 2 5 4 3 44 0 11 0 15 64 28 4 2 11 2 27 2 3 3 14 6 12 12 1 14 41 12 7 3 9 1 26 10 4 19 14 10 4 6 17 30 18 5 0 2 79 13 7 7 17 56 11 0 0 1 64 17 16 5 22 32 6 3 0 14 44 12 7 1 12 67 19 1 3 10 23 19 13 0 9 89 9 1 0 10 34 10 8 1 17 35 10 6 1 13 27 11 3 1 13 67 18 8 0 4 11 127 16 8 11 15 30 25 17 5 9 53 21 13 12 25 75 3 6 10 39 22 5 4 2 18 31 22 3 4 4 55 9 9 6 7 73 9 11 18 14 19 11 6 25 25 97 4 6 2 7 23 10 0 5 8 23 7 11 3 12 8 0 9 5 7 11 15 6 7 14 6 14 8 4 17 54 2 11 5 12 42 31 2 2 17 38 15 6 5 13 52 9 9 3 0 18 71 21 7 4 14 149 25 14 7 32 24 14 5 3 24 0 20 0 15 0 71 9 6 8 32 15 20 5 15 17 14 16 22 2 6 3 17 31 3 14 33 0 5 0 15 185 5 5 9 36 35 20 8 2 19 93 26 13 4 11 2 1 0 3 10 7 14 6 8 49 2 10 6 14 6 1 2 12 1 16 38 19 7 6 15 27 17 12 8 16 35 24 3 141 2 11 43 27 12 5 15 9 19 8 1 26 11 10 1 10 0 23 6 9 0 16 2 10 3 0 13 2 18 0 5 11 21 11 11 1 4 46 20 3 1 14 2 14 4 2 15 87 11 5 2 18 59 14 9 8 7 26 3 12 0 12 16 11 4 2 13 0 4 11 6 21 4 13 24 1 21 9 6 4 4 17 19 18 5 0 39 90 7 11 1 12 88 9 21 15 2 2 9 9 2 1 1 17 7 4 2 0 10 0 0 1 4 38 11 1 0 6 29 1 4 1 9 20 5 8 2 4 25 1 2 1 7 35 9 15 1 8 13 5 1 1 11 90 1 2 0 0 21 9 6 5 8 17 4 8 0 0 13 0 0 1 8 17 13 1 0 5 0 3 4 1 9 21 11 7 0 22 8 6 3 0 7 6 4 2 11 0 4 17 2 7 0 9 67 13 2 7 13 27 3 0 3 2 4 4 6 5 7 54 9 2 3 9 11 5 0 7 0 8 0 14 7 8 25 13 8 0 8 5 17 5 6 17 50 1 5 0 10 5 12 8 0 6 4 7 3 0 14 32 9 3 1 12 7 6 3 1 11 20 2 4 6 10 0 9 4 0 7 14 9 9 0 6 31 1 3 1 20 29 8 3 0 7 64 12 7 3
Manes.12G046100.v6.1 3 0 1 2 0 3 6 9 3 1 3 0 5 0 2 6 6 0 0 0 7 5 1 0 0 3 1 2 0 0 0 0 0 0 1 1 0 9 4 1 5 5 1 1 0 1 0 2 0 0 3 4 2 2 0 9 4 1 4 0 3 0 2 1 1 6 2 7 0 0 8 4 4 0 0 0 0 1 0 0 1 1 14 3 0 0 1 4 0 4 5 1 0 0 0 1 3 4 0 3 0 6 1 3 0 1 0 0 4 1 0 2 0 0 0 0 0 2 8 1 0 7 0 2 0 0 4 2 0 1 0 4 0 9 0 0 2 0 1 0 0 1 0 0 1 0 4 2 0 0 0 0 0 0 1 1 4 15 9 0 3 9 0 0 1 0 6 1 0 5 0 5 1 0 0 0 22 2 2 0 0 5 2 3 7 0 3 1 0 0 0 1 6 0 1 5 4 3 1 1 0 0 6 1 1 1 6 1 1 2 0 1 5 0 4 0 0 8 0 11 1 1 8 1 2 0 0 8 0 2 2 0 23 7 4 3 5 2 1 1 2 1 0 3 15 2 0 0 0 0 1 0 0 0 4 2 0 3 2 2 3 0 5 1 0 3 0 4 1 14 0 1 4 0 4 1 1 0 9 6 6 1 1 41 3 22 1 1 29 31 19 13 2 12 5 6 1 0 10 12 2 2 0 9 7 6 3 1 3 5 6 0 1 30 14 7 2 0 13 12 1 5 1 35 26 17 3 0 3 1 8 4 0 18 3 6 0 2 3 3 3 0 0 12 3 2 9 0 5 3 0 0 0 5 1 0 11 0 19 6 18 1 0 3 1 2 0 0 6 1 10 1 2 0 1 2 0 5 0 14 0 30 8 0 25 21 11 4 0 2 4 0 4 0 33 0 0 0 0 9 9 8 3 0 19 1 5 0 0 4 1 1 0 0 2 2 1 1 0 8 3 26 0 1 26 7 3 0 0 31 35 64 7 1 15 21 3 2 0 21 7 11 1 3 16 71 1 10 0 37 36 7 3 0 1 18 9 3 1 21 7 11 3 0 41 8 17 3 3 8 3 8 4 2 3 12 6 0 0 0 4 1 2 0 1 17 0 14 2 0 0 1 0 0 0 0 2 0 0 0 1 0 4 2 0 4 3 3 2 0 1 0 1 1 0 2 2 4 0 0 4 2 5 2 1 8 0 13 0 0 5 2 7 1 0 2 0 0 0 0 1 2 2 0 0 2 2 0 0 1 0 1 0 0 0 5 6 5 2 1 5 2 10 5 0 6 1 1 1 1 2 5 0 1 3 0 2 0 1 0 0 2 0 5 0 0 4 1 4 0 0 10 2 1 3 0 1 0 3 0 5 2 3 3 1 0 0 0 0 1 0 5 0 9 0 0 1 0 12 0 0 0 0 4 1 1 2 0 0 0 0 0 0 7 1 0 0 1 1 0 0 0 2 3 6 0 4 13 3 4 0 11 18 0 10 0 15 0 10 0 0 1 1 0 13 0 0 9 1 1 2 1 1 10 1 4 3 1 1 16 0 3 10 0 2 0 0 5 0 3 0 0 8 0 4 1 0 1 0 1 0 0 12 7 1 0 0 0 10 8 0 0 7 0 0 3 1 4 0 0 1 0 3 0 6 0 0 0 0 3 0 6 9 1 0 1 0 1 16 2 0 0 4 0 4 1 0 7 2 1 0 0 13 0 7 0 0 2
Manes.12G046200.v6.1 63 12 175 11 44 34 2 58 14 23 112 52 54 16 62 34 10 9 19 12 24 12 58 18 56 44 11 7 11 39 33 20 34 33 39 55 27 24 36 38 34 12 50 7 33 26 28 13 30 11 47 28 86 42 21 29 20 65 15 23 43 27 63 0 39 61 22 21 29 25 43 28 114 1 3 33 32 39 14 82 33 12 37 22 38 104 58 62 47 41 73 15 58 41 1 21 149 34 148 23 43 74 28 101 0 38 80 55 52 18 26 50 26 45 0 8 91 6 20 7 29 86 34 44 59 14 12 9 15 14 64 14 43 88 21 27 20 34 37 24 23 83 39 120 62 75 25 39 137 1 24 65 25 83 22 38 62 18 66 35 25 51 25 129 15 27 11 18 0 28 20 40 29 143 47 47 18 31 64 0 89 99 44 97 58 59 71 43 150 42 79 123 22 22 140 35 16 20 19 127 28 41 44 25 45 26 28 16 21 109 14 14 24 14 21 43 78 44 2 58 27 52 25 21 84 23 7 9 0 70 24 37 13 6 60 19 48 52 16 57 8 41 114 28 55 27 32 43 26 44 24 35 49 23 120 12 1 54 15 70 9 14 46 22 137 21 47 59 8 38 50 41 62 7 50 39 58 0 10 29 90 35 17 38 30 65 24 20 27 13 34 17 17 15 15 47 14 29 19 16 65 24 51 26 21 15 13 36 37 18 24 45 95 13 10 40 10 24 17 19 29 4 30 20 15 45 8 45 32 18 14 19 0 13 37 41 28 37 14 30 27 1 26 9 16 49 25 44 21 24 37 30 26 23 9 36 33 29 52 3 25 23 15 20 36 52 30 28 28 7 32 26 24 28 28 28 71 43 56 50 26 105 21 19 36 33 26 16 41 56 12 0 30 1 24 0 119 57 33 13 14 18 10 10 8 14 23 22 16 23 12 48 24 41 49 19 30 7 30 11 29 26 14 42 59 16 31 34 38 12 26 44 24 42 20 12 55 13 28 26 24 22 26 22 26 30 75 14 0 30 22 83 24 46 96 24 40 32 46 23 22 15 50 33 36 10 42 12 40 151 29 15 77 26 24 40 46 19 62 13 27 26 38 14 39 7 0 40 1 19 37 16 83 46 31 34 17 44 18 1 2 12 11 10 32 26 10 37 14 22 49 10 38 33 31 20 16 48 13 25 48 10 44 6 41 18 11 21 19 32 21 16 28 24 35 24 10 26 11 18 27 19 88 28 39 54 11 63 13 31 8 27 75 28 33 43 44 108 9 30 34 9 207 25 42 23 31 19 66 12 51 26 2 30 16 15 60 5 57 6 13 30 5 124 24 22 16 23 32 21 19 42 21 23 16 11 52 5 34 14 29 19 7 64 35 34 36 15 38 21 16 28 17 69 9 38 38 0 43 16 22 25 25 21 12 19 15 1 45 11 0 27 4 61 10 41 0 20 4 12 26 24 10 64 27 35 49 32 33 13 31 10 21 32 36 16 14 0 53 27 93 14 19 25 63 46 46 22 21 75 9 59 47 23 49 23 43 59 35 38 33 48 43 42 118 20 1 8 1 20 1 22 25 15 57 44 26 29 17 56 47 38 17 11 48 7 49 24 21 68 21 12 33 15 42 11 28 16 30 42 47 54 20 13 10 29 31 60 12 14 9 75 46 22 0 21 26 73 10 50 27 84 33 15 53 12 56 74 47 77 9 44 54 36 58 41 27 16
Manes.12G046300.v6.1 46 7 127 36 52 46 19 91 19 24 83 88 42 7 61 47 22 10 14 8 47 32 45 47 24 34 39 36 10 51 36 23 46 35 38 64 29 51 39 28 57 50 50 5 31 37 54 53 22 20 88 59 76 71 9 34 53 74 19 23 36 28 71 2 35 71 48 33 21 28 52 73 89 3 5 55 49 63 28 31 52 43 100 30 34 57 91 93 62 56 68 40 78 48 2 33 203 50 123 65 13 74 64 113 0 30 135 81 132 26 24 52 51 47 2 3 129 26 41 28 46 57 71 50 72 25 24 39 14 19 27 26 58 106 28 22 47 58 93 20 39 147 67 140 57 52 55 84 108 3 31 80 66 93 11 46 67 53 109 42 12 58 38 111 27 39 23 35 1 37 22 57 45 166 106 60 23 55 87 0 72 125 67 118 44 59 83 100 61 53 32 126 55 49 181 85 17 78 47 233 25 45 55 61 40 35 44 58 54 109 21 19 38 45 75 93 126 77 12 154 63 48 67 56 134 48 3 26 6 144 40 67 150 7 108 27 50 80 39 92 19 39 218 90 163 64 44 71 78 106 45 27 70 113 161 28 0 64 54 99 26 36 66 75 163 43 39 60 56 72 72 33 68 68 81 69 50 0 14 68 90 25 23 88 44 198 31 39 159 64 61 42 35 52 45 117 4 58 45 36 153 19 29 58 30 40 52 35 61 71 77 88 98 70 28 99 29 16 37 10 37 25 62 73 62 110 33 59 75 38 80 21 0 48 62 101 40 68 32 70 69 2 50 29 50 88 44 84 84 60 43 45 17 70 30 78 9 29 81 23 52 65 16 76 107 120 26 60 70 43 92 32 33 35 40 53 106 46 60 88 24 163 130 23 130 156 81 19 87 77 78 2 77 12 72 1 136 88 48 72 58 103 21 31 49 43 51 32 58 72 30 53 38 36 40 54 97 16 73 38 129 90 8 83 93 69 85 118 45 52 64 143 64 102 58 37 144 29 36 58 55 50 36 40 41 80 54 22 8 89 60 70 27 38 151 71 115 110 43 68 60 52 77 37 128 27 89 24 68 276 78 47 135 22 30 76 73 20 67 35 65 96 85 16 26 12 0 129 19 39 65 52 68 52 54 53 18 51 48 7 17 27 48 38 42 52 18 60 17 29 91 46 48 27 26 38 25 102 26 15 109 40 98 26 68 29 47 67 9 27 25 39 112 36 31 55 62 79 14 13 48 89 102 38 60 99 53 95 41 15 26 79 95 42 24 82 122 125 16 43 44 68 327 36 27 69 62 23 76 12 31 68 2 67 44 25 69 29 68 9 20 42 43 65 52 23 37 25 48 24 16 37 80 27 17 17 74 17 72 3 66 20 29 109 30 18 32 37 62 14 4 42 22 97 49 29 47 2 96 20 27 48 42 74 20 32 22 0 69 23 1 35 29 49 14 43 9 12 4 49 35 83 42 105 27 36 49 65 86 3 17 45 59 67 32 27 75 0 122 48 52 39 32 52 73 36 44 45 44 125 22 69 69 49 39 32 66 71 40 105 26 17 76 33 119 13 1 17 1 37 2 32 47 34 42 43 33 9 33 40 38 54 59 44 90 17 24 25 30 63 36 24 83 33 73 50 39 43 47 66 54 93 36 47 51 8 71 93 53 68 19 52 73 73 0 22 55 87 33 96 10 111 49 60 89 7 46 55 82 65 2 21 68 34 118 43 18 37
Manes.12G046400.v6.1 0 0 2 3 2 1 0 2 0 0 3 1 2 0 3 7 2 0 1 0 2 2 0 2 1 0 2 0 0 1 0 1 1 1 0 4 1 1 1 0 3 3 4 1 1 1 2 1 2 0 2 2 0 3 0 0 0 0 2 0 0 2 3 0 0 3 3 1 4 0 6 10 0 0 0 5 4 3 1 0 1 2 0 2 0 0 1 1 4 1 1 1 7 2 0 0 2 0 1 1 0 3 2 1 0 0 2 0 1 3 1 1 0 0 0 0 6 7 3 0 2 1 2 1 2 0 0 0 0 0 3 0 1 3 0 1 3 0 2 3 0 4 0 0 0 0 0 0 2 0 2 3 3 1 3 1 1 5 1 0 0 1 4 2 2 0 0 3 0 1 0 3 2 1 4 0 1 8 0 0 0 3 3 2 2 3 1 4 0 4 0 1 0 0 3 1 0 1 1 7 4 0 2 1 0 2 0 1 1 4 0 1 0 1 1 7 1 0 0 6 0 3 0 1 5 0 0 0 0 1 8 0 0 0 0 0 0 0 0 3 4 2 6 7 1 4 1 2 6 2 3 0 2 3 2 0 0 2 1 2 0 2 0 0 1 6 0 0 3 1 0 1 3 1 1 2 3 0 0 6 2 4 0 0 0 1 5 0 2 1 2 3 1 0 4 2 0 0 1 0 4 0 1 1 1 3 0 1 6 0 4 3 1 0 0 1 2 0 1 0 0 0 0 0 2 4 1 0 5 6 0 0 0 0 2 1 0 1 5 0 0 0 0 2 0 0 1 1 1 1 0 0 0 0 0 0 0 0 0 2 3 1 0 0 1 0 2 2 0 0 5 3 3 0 2 4 0 4 0 2 0 3 0 0 0 1 0 5 1 2 2 0 2 1 0 0 1 0 2 0 0 0 0 0 0 4 1 0 0 14 2 1 4 1 4 1 0 0 1 1 1 1 0 0 2 4 6 4 4 0 8 2 8 3 0 2 2 0 1 0 2 0 6 0 1 0 2 0 0 2 0 0 0 2 3 1 1 3 0 0 0 2 6 4 0 0 0 3 0 2 1 1 1 1 0 0 4 1 3 3 1 2 2 7 0 0 0 3 2 0 4 0 2 0 0 0 1 4 0 0 5 2 5 0 1 0 1 0 0 0 2 1 1 2 0 0 2 2 0 0 2 3 2 1 4 1 0 1 0 1 0 0 1 0 0 1 1 0 0 0 2 7 1 0 0 0 0 2 1 0 5 0 1 1 0 1 2 4 0 0 3 2 10 3 1 1 1 1 0 2 0 1 0 4 0 0 4 0 0 1 0 2 7 1 0 0 0 0 3 2 0 2 0 3 1 1 0 0 0 0 4 0 1 2 1 0 2 3 2 2 2 1 3 2 0 1 5 0 2 0 0 1 2 0 4 2 0 0 0 2 0 3 6 2 4 2 0 0 0 2 0 6 7 2 0 2 2 1 2 0 0 1 6 5 0 0 1 0 1 2 3 1 2 2 2 0 0 1 6 3 0 0 1 7 3 0 0 2 0 1 0 1 0 1 3 0 0 0 0 1 0 8 5 0 0 2 0 1 6 0 4 3 0 2 0 0 0 6 2 4 1 4 8 2 4 0 2 0 0 2 3 2 0 4 1 0 2 2 0 4 0 0 4 0 0 3 1 2 2 1 0 3 2 0 0 0 0 2 0 0 2 0 2 2 0 1 0 3
Manes.12G046500.v6.1 125 21 292 333 222 210 226 149 291 103 167 155 147 31 319 156 326 21 153 51 201 374 233 448 174 74 300 195 164 206 65 492 278 373 172 246 362 108 40 352 247 726 173 112 148 192 378 181 92 222 258 466 190 411 143 205 305 277 198 178 34 263 114 4 47 95 86 157 391 185 205 750 31 6 16 236 439 231 234 90 56 307 74 309 73 40 73 115 287 184 63 361 397 298 4 109 215 529 478 596 714 349 313 283 8 475 352 389 288 132 340 148 346 38 10 63 161 259 335 193 475 286 439 45 326 258 167 416 22 363 421 100 249 291 103 224 261 479 364 468 360 1018 408 1078 75 49 316 490 759 6 232 348 330 467 389 350 314 644 375 412 331 462 435 422 272 505 55 443 5 118 262 213 161 535 113 141 177 383 321 0 141 507 629 312 406 240 301 338 87 510 51 465 284 563 767 999 497 810 742 517 666 471 646 963 218 512 525 597 483 1075 455 605 809 620 605 819 428 563 45 535 287 299 488 609 182 574 11 491 9 661 633 418 406 250 347 405 335 444 240 425 250 320 748 334 315 383 185 215 332 408 420 350 335 402 431 566 11 279 347 218 358 286 328 632 304 393 450 464 411 474 715 260 405 526 367 602 341 5 128 508 459 615 344 469 370 631 609 561 502 448 180 467 332 482 379 606 136 547 469 439 533 539 191 444 546 452 544 475 201 723 494 420 731 540 252 393 401 371 433 378 442 246 440 326 453 320 196 236 321 323 291 501 9 488 644 432 467 322 176 438 341 12 494 332 698 440 645 664 706 734 189 628 434 478 493 639 318 478 517 241 398 429 140 505 680 614 543 474 422 585 488 501 477 441 308 1311 718 634 1012 688 459 674 1197 464 934 1179 362 482 641 596 383 10 805 19 881 36 668 913 378 651 829 705 340 361 419 548 397 510 524 680 331 723 642 775 532 605 761 281 518 527 1117 729 137 745 447 381 309 759 274 382 583 794 523 549 361 331 567 358 307 438 446 513 446 314 325 715 203 446 46 475 557 779 330 410 891 490 580 621 518 398 427 319 837 352 797 406 454 596 498 210 325 504 392 643 412 374 496 14 812 361 526 964 68 560 200 183 3 370 222 274 634 550 394 532 313 597 682 571 564 207 303 353 412 299 450 334 200 345 442 280 582 409 363 438 335 378 672 554 352 451 321 421 429 321 238 366 637 421 208 323 304 448 427 366 359 443 610 501 390 394 359 628 447 502 754 331 773 381 437 274 97 559 732 633 46 148 649 385 277 307 295 514 1271 614 364 341 184 260 366 246 109 117 5 199 148 181 227 26 53 131 102 214 213 61 213 208 47 59 166 418 75 151 186 231 109 230 95 177 138 200 364 109 305 435 52 52 265 295 179 267 298 163 503 214 231 286 237 7 219 323 339 305 302 345 205 271 16 4 46 56 4 268 198 172 202 111 39 304 6 305 142 121 254 100 292 90 98 381 130 89 23 219 149 139 359 55 143 4 62 285 78 305 272 387 876 841 204 471 36 373 108 366 92 86 363 586 305 308 682 357 111 466 379 640 536 198 8 391 11 560 15 632 213 457 414 399 213 567 232 29 333 410 224 261 217 166 465 295 612 683 374 264 608 398 593 625 143 80 491 487 200 133 213 638 58 404 306 649 559 504 17 640 286 428 4 209 131 278 390 274 316 271 534 567 340 32 33 1121 433 388 16 192 438 631 118 386 332 115
Manes.12G046600.v6.1 1 1 1 1 21 2 0 1 0 0 1 1 4 0 1 0 0 0 0 0 0 0 1 4 1 2 2 1 1 0 0 0 0 0 1 0 0 0 3 1 0 1 1 0 1 0 4 4 0 1 1 2 3 0 0 1 3 7 0 5 2 2 5 0 1 1 7 0 3 2 0 3 5 0 0 0 3 7 0 3 0 0 2 1 0 5 0 3 9 2 0 4 4 0 0 0 2 5 4 5 4 2 2 2 0 0 0 6 0 2 0 0 0 0 0 0 5 4 4 0 0 4 6 2 2 2 0 1 0 2 3 0 0 2 1 1 2 2 3 2 2 2 2 0 1 1 2 1 7 0 2 1 3 4 2 1 2 6 4 1 0 7 2 3 2 4 2 5 0 2 0 0 0 4 5 5 1 2 3 0 2 5 2 10 10 3 1 5 7 9 3 5 1 4 8 2 5 0 6 11 1 0 0 5 0 2 2 2 4 5 1 1 0 1 2 3 1 2 1 5 0 3 0 2 4 4 1 0 0 9 4 1 4 7 3 1 3 6 1 5 2 3 2 5 2 3 1 1 2 4 3 0 0 1 8 2 0 2 1 0 3 3 2 2 6 2 2 3 1 3 8 1 3 4 3 2 1 0 6 1 6 4 4 7 0 7 5 4 3 6 8 4 5 2 4 7 1 0 2 5 0 4 1 3 2 1 3 2 2 0 2 4 2 4 0 3 0 7 2 5 5 0 1 7 6 8 1 6 1 4 0 0 0 3 0 5 2 1 3 1 1 0 2 1 0 2 1 3 0 3 2 3 2 3 5 2 0 2 1 0 4 0 0 6 3 5 6 1 1 1 7 0 1 4 0 3 3 2 8 5 4 5 2 1 0 5 2 4 1 2 1 0 5 0 6 0 5 3 2 0 0 3 1 0 2 0 0 3 7 0 1 5 2 3 1 1 3 0 1 0 5 7 9 3 8 1 8 0 0 1 3 0 13 10 6 1 7 8 4 0 7 5 4 2 3 11 2 2 0 6 9 4 8 7 3 8 6 4 8 6 3 3 1 2 12 0 5 4 1 9 6 3 3 1 1 2 0 1 5 2 0 5 1 5 3 3 0 1 0 3 4 2 2 2 1 1 1 3 0 0 1 0 2 1 5 1 1 1 12 3 2 1 4 2 0 0 4 4 4 2 1 3 3 3 1 1 3 3 0 0 0 3 2 0 0 0 1 1 9 0 0 6 6 1 3 3 4 0 0 0 1 0 2 2 2 1 5 4 6 1 1 0 8 1 3 9 2 1 0 0 3 0 0 0 15 0 1 2 2 4 2 1 3 0 8 1 0 2 5 0 3 0 5 1 5 4 2 2 3 0 0 0 4 3 2 0 0 5 1 0 2 1 1 5 1 1 1 0 1 2 9 6 3 2 5 0 1 0 4 1 0 3 2 2 2 1 0 3 0 2 0 5 5 1 4 2 1 2 0 6 6 2 6 2 0 1 1 0 0 5 0 1 3 6 13 5 7 7 3 9 3 5 3 0 2 9 1 4 1 2 17 0 2 4 8 3 0 0 0 3 0 5 0 0 3 0 6 1 2 3 2 4 4 1 1 0 6 9 1 0 4 2 0 1 2 0 4 1 0 4 4 4 1 1 0 8 2 1 2 0 9 0 9 4 0 7 1 3 4 4 6 8 1 9 3 2 1 0 3 6 5 12 1 3 5 5 0 2
Manes.12G046700.v6.1 47 12 135 14 51 30 24 40 10 7 49 61 29 11 44 25 34 3 18 10 18 18 57 28 33 26 16 23 22 34 49 18 34 10 24 70 48 24 14 21 28 22 36 3 23 25 31 18 42 11 42 51 89 49 10 10 36 58 18 13 36 24 38 1 25 51 53 26 20 24 47 48 118 1 1 31 28 53 8 33 42 13 62 18 13 46 96 67 46 55 42 37 23 7 1 18 107 41 125 37 5 41 27 98 0 15 34 24 43 11 14 31 13 32 1 9 29 22 25 9 32 28 33 31 26 10 15 10 9 10 14 12 40 46 12 6 28 21 28 10 8 80 27 112 34 27 35 45 100 3 14 47 32 61 14 13 31 21 59 12 6 51 31 106 15 21 9 37 0 30 3 29 14 80 46 16 15 20 50 0 51 50 34 55 38 40 63 35 187 41 75 101 24 40 176 29 3 43 40 122 17 20 28 48 39 19 13 29 29 87 9 17 22 37 29 86 46 40 1 51 15 17 20 31 61 24 0 5 3 84 26 26 42 15 52 19 20 19 16 16 23 24 44 61 32 30 37 21 30 47 12 22 22 33 49 31 0 25 36 26 11 26 14 55 72 33 46 28 27 43 61 44 21 24 35 51 56 1 3 33 44 40 17 19 23 34 30 11 23 25 29 36 6 25 13 42 2 20 24 27 36 13 13 33 10 11 12 15 25 37 19 28 26 20 15 44 21 9 16 15 27 11 15 12 15 41 19 34 20 10 20 18 0 14 15 32 34 35 17 17 29 0 10 12 15 41 21 31 18 19 35 19 6 38 15 27 3 20 34 29 42 13 23 41 46 35 20 28 32 19 40 20 34 19 21 50 77 39 36 24 9 76 67 25 32 68 18 25 28 29 45 2 43 0 35 0 60 78 16 22 19 20 16 11 8 11 15 20 14 33 13 45 12 36 29 36 26 9 35 23 37 51 9 32 35 29 16 16 14 16 29 26 29 20 27 10 46 15 5 10 33 27 21 7 12 34 51 18 0 35 12 64 24 25 62 16 27 37 25 22 28 18 34 22 28 17 45 12 20 91 35 25 70 21 7 38 48 20 34 9 29 71 42 8 11 9 1 26 5 23 44 37 64 26 36 27 36 62 26 7 15 27 22 20 49 36 21 24 26 15 40 25 27 15 24 23 33 24 19 15 35 25 48 27 42 27 36 63 14 32 17 29 15 29 35 29 30 43 1 22 23 37 63 22 24 40 37 59 17 24 10 34 68 17 13 75 63 62 13 21 30 44 326 16 23 49 62 11 31 12 29 27 0 18 24 5 41 18 67 3 10 15 25 50 48 30 22 21 22 21 14 31 39 44 17 5 34 12 49 6 29 11 15 45 38 10 30 20 42 15 9 17 35 61 27 26 28 2 57 26 18 22 29 16 18 16 29 1 32 9 1 12 9 38 15 19 7 35 3 16 22 23 14 61 19 18 48 52 42 7 20 14 32 27 38 11 21 0 60 31 40 25 13 64 54 48 31 17 13 51 18 18 51 30 104 24 26 38 37 37 26 29 31 41 86 24 1 24 2 15 1 11 8 18 32 7 13 26 35 57 34 31 21 26 41 3 17 5 18 49 19 5 34 10 45 13 20 16 25 36 30 41 18 4 21 26 20 37 22 9 15 17 16 35 0 12 15 20 31 43 15 55 18 32 46 17 51 69 68 50 6 36 33 26 44 24 23 32
Manes.12G046800.v6.1 91 9 81 141 100 70 71 48 57 66 103 65 54 26 167 82 108 12 68 19 84 146 67 179 78 60 45 19 52 76 51 130 88 175 92 107 60 23 28 169 59 158 63 53 72 77 96 51 49 77 80 102 36 124 66 68 55 55 116 93 24 56 33 1 37 32 41 35 113 98 52 156 13 3 11 83 198 28 42 65 46 77 21 100 53 31 30 27 117 65 29 70 44 68 5 101 106 130 97 210 373 103 77 91 3 306 164 232 54 82 170 50 202 23 3 24 132 48 53 61 95 83 96 14 136 111 31 116 8 148 114 27 83 73 93 124 58 134 97 188 270 239 151 163 58 55 75 204 210 4 99 68 76 135 155 158 54 130 66 158 210 142 177 104 118 180 13 111 2 64 65 64 67 140 57 74 49 132 36 0 74 137 173 94 243 98 91 122 44 253 44 75 87 62 164 306 217 189 174 120 294 153 140 294 53 236 308 143 150 198 203 265 368 143 103 158 116 68 4 93 103 117 183 139 104 228 0 189 8 144 247 178 108 87 84 190 173 192 76 125 187 202 256 217 101 169 97 93 167 133 299 158 141 97 219 312 3 137 140 50 207 124 151 253 184 224 368 118 80 142 165 101 203 340 121 212 153 2 35 158 163 247 197 109 156 114 206 280 109 120 32 132 104 308 124 137 77 217 164 129 120 152 49 156 147 159 294 123 47 168 153 159 246 290 58 62 139 176 202 176 131 97 120 104 116 96 75 107 163 84 69 273 2 128 253 108 216 155 51 90 75 6 198 99 174 144 306 133 222 177 49 303 237 142 140 148 178 100 96 142 140 158 61 85 201 184 303 284 157 160 107 263 231 211 117 318 170 229 244 176 224 144 192 217 267 355 59 198 166 102 111 2 253 17 305 21 65 188 150 165 249 118 123 183 176 137 120 278 222 411 82 237 293 369 201 127 190 162 172 296 404 154 112 282 192 176 106 227 95 279 251 388 207 202 103 151 173 198 134 177 153 201 113 156 186 378 52 260 22 166 278 311 119 110 165 295 186 231 167 161 141 92 240 118 343 157 150 323 149 100 88 155 87 232 157 74 104 2 208 143 133 207 35 283 109 26 4 42 102 89 133 157 97 290 149 190 198 105 311 127 72 80 110 139 288 112 43 89 113 157 233 154 103 238 119 109 131 91 171 231 128 92 125 149 116 176 209 172 81 150 72 132 69 156 214 90 125 101 212 213 77 268 125 234 253 94 201 75 173 110 31 233 118 285 60 39 306 106 107 143 70 82 295 227 189 70 61 60 103 109 66 43 7 37 39 69 48 18 24 59 54 44 72 36 77 43 43 29 64 151 34 46 71 35 61 52 37 69 59 58 88 16 59 86 41 35 94 95 80 98 108 64 125 78 73 79 94 0 53 142 200 82 41 112 72 149 28 2 22 40 1 83 44 40 83 27 26 67 3 111 42 20 40 38 74 32 33 29 29 62 22 39 40 29 93 33 49 1 15 71 69 94 70 103 96 257 58 76 23 83 66 125 35 27 62 137 122 70 204 51 72 113 62 162 105 34 1 56 1 77 4 179 39 89 61 148 89 89 26 24 177 187 65 72 54 70 212 78 174 118 160 85 125 96 94 172 54 28 114 97 79 60 43 151 21 204 147 197 131 120 28 166 69 134 2 107 60 79 136 64 158 101 102 149 77 32 15 207 113 67 11 139 97 102 37 97 79 37
Manes.12G046900.v6.1 164 39 165 87 99 183 118 186 57 67 170 221 139 33 190 284 151 20 53 28 206 159 144 140 109 94 121 187 35 118 89 149 130 94 88 214 111 105 66 113 145 226 90 47 60 115 99 132 59 48 154 211 139 131 54 94 149 177 63 106 57 89 96 2 58 123 78 93 104 110 100 238 75 4 9 91 144 161 66 110 44 121 81 105 52 94 119 145 181 143 106 111 118 107 2 69 209 169 204 206 154 212 149 174 3 159 156 252 250 91 99 118 198 76 5 19 154 114 98 38 74 139 105 50 121 68 73 151 26 118 100 75 183 141 18 88 101 157 128 89 123 319 184 192 65 108 125 191 124 2 75 150 110 105 84 138 144 153 120 92 103 225 140 163 99 141 41 159 2 76 70 132 90 168 71 111 70 172 117 0 143 207 253 222 158 88 181 254 63 143 128 128 214 215 275 196 157 229 172 254 193 133 200 264 65 136 222 233 247 222 124 170 181 224 208 127 78 271 24 287 121 144 252 280 272 136 9 104 10 280 213 183 322 110 235 159 197 196 185 160 113 231 257 310 201 200 235 137 412 225 187 151 131 421 379 371 2 176 242 132 245 207 181 576 252 393 463 130 161 209 203 254 211 272 198 282 243 4 25 142 141 119 92 133 93 179 124 167 156 129 64 143 131 121 185 163 28 191 130 207 203 130 63 103 120 85 126 96 134 169 132 180 242 79 66 172 121 134 101 123 101 49 93 163 195 186 64 165 141 131 139 97 2 109 168 125 128 100 117 189 161 2 125 151 139 215 176 133 171 207 80 174 126 264 167 190 102 111 111 131 120 163 64 277 288 206 149 183 223 198 225 133 127 111 119 367 254 163 157 254 102 216 258 106 286 298 114 104 112 150 193 2 206 3 127 15 129 180 56 174 302 146 46 58 258 137 79 103 186 321 89 152 147 110 163 159 117 55 78 189 297 288 42 110 199 142 105 127 102 88 111 195 96 188 63 92 133 60 62 112 105 91 111 97 80 157 70 73 14 180 142 100 73 92 191 117 115 139 119 97 102 99 199 97 245 77 89 122 90 172 90 99 142 118 140 159 183 41 132 91 86 149 94 70 153 84 3 207 109 214 140 215 211 122 87 105 249 181 121 38 217 228 320 118 212 190 139 179 207 172 230 273 196 130 107 146 255 161 102 128 369 233 204 80 159 260 303 295 87 100 111 237 232 176 144 130 149 98 144 106 178 203 104 170 313 185 219 181 118 145 20 230 202 144 83 149 543 340 45 145 172 178 574 259 223 176 73 123 154 56 87 85 2 133 70 73 117 60 91 58 66 90 162 178 71 78 75 57 247 55 55 84 161 135 51 62 90 77 168 40 167 39 135 155 97 42 150 117 159 46 84 125 118 200 68 62 120 2 184 78 131 100 128 146 71 68 49 3 80 58 2 52 53 100 41 75 18 121 5 93 100 96 89 105 82 59 109 107 88 28 58 101 153 119 99 46 134 2 69 107 64 139 66 145 116 127 90 157 41 211 59 94 100 157 96 66 59 116 176 260 47 82 206 168 166 73 3 110 1 123 2 78 163 118 145 106 98 107 109 45 76 122 163 128 105 49 87 91 160 121 78 84 140 98 163 148 79 70 114 99 91 99 79 83 124 40 139 99 116 160 18 64 183 339 1 118 157 76 103 155 81 143 82 102 152 32 43 130 211 141 24 109 131 125 99 141 111 115
Manes.12G047000.v6.1 0 0 0 0 0 0 0 0 0 0 1 0 0 0 0 0 0 0 0 0 0 0 0 0 0 0 0 0 0 0 0 0 0 0 0 0 0 0 0 0 0 0 0 0 0 0 0 0 0 0 0 0 0 0 0 0 0 0 0 0 0 0 0 0 0 0 0 0 0 0 0 0 0 0 0 0 0 0 0 0 0 0 0 0 0 0 0 0 0 0 0 0 0 0 0 0 0 0 0 0 0 0 0 0 0 0 0 0 0 0 0 0 0 0 0 0 0 0 0 0 0 0 0 0 0 0 0 0 0 0 0 0 0 0 0 0 0 0 0 0 0 0 0 0 0 0 0 0 0 0 0 0 0 2 0 0 2 0 0 0 0 0 0 0 0 0 0 0 0 0 0 0 0 0 0 0 0 0 0 0 0 0 0 0 0 0 0 0 0 0 0 0 2 0 0 0 0 0 0 0 0 0 0 0 0 0 0 0 0 0 0 0 4 0 0 0 0 0 0 0 0 0 0 0 0 0 0 0 0 0 0 0 0 0 0 0 0 0 0 0 0 0 1 0 0 0 0 0 0 0 0 0 0 0 0 0 0 0 0 0 0 0 1 0 0 0 0 0 0 0 0 0 0 0 0 0 0 0 0 0 0 0 0 0 0 0 0 0 0 0 0 0 0 0 0 0 0 0 0 0 0 0 0 0 0 0 0 0 0 0 0 0 0 0 0 0 0 0 0 0 0 0 0 0 0 0 0 0 2 0 0 0 0 0 0 0 0 0 0 0 0 0 0 1 0 0 0 0 2 0 0 0 0 1 0 0 0 0 0 0 0 0 0 0 0 0 0 0 0 0 0 0 0 0 1 1 0 0 0 0 0 0 0 0 0 0 0 0 0 0 0 0 0 0 0 0 0 0 0 1 0 0 0 0 1 0 0 0 0 2 0 0 0 0 1 0 0 0 0 0 0 0 0 0 0 0 0 0 0 0 0 0 0 0 0 0 0 0 0 0 0 0 0 0 0 0 0 0 0 0 0 0 0 0 0 0 0 0 0 0 0 0 0 0 0 0 0 0 0 0 1 0 0 0 0 0 0 0 0 0 0 0 0 0 0 0 0 0 0 0 0 0 0 0 0 0 0 0 0 0 0 0 0 0 0 0 0 0 0 0 3 0 0 0 0 7 0 0 0 0 0 0 0 0 0 1 0 0 0 0 0 0 0 0 0 2 0 0 0 0 0 0 0 0 0 0 0 0 0 0 4 0 0 0 0 0 0 0 0 0 0 0 0 0 0 0 0 0 0 0 0 0 0 0 0 0 0 0 0 0 0 0 0 0 0 0 0 0 0 0 0 0 0 0 0 0 0 0 0 0 0 0 0 0 0 0 2 0 0 0 0 0 0 0 0 0 1 0 0 0 0 0 0 0 0 0 0 0 0 0 0 0 0 0 0 0 0 0 0 0 0 0 0 0 0 0 0 0 0 0 0 0 0 0 0 0 0 0 0 0 0 0 0 0 0 0 0 3 0 0 0 0 0 0 0 0 0 0 0 0 0 0 0 0 0 0 0 1 0 0 0 0 0 0 0 0 0 0 0 0 0 0 0 0 0 0 0 0 0 0 0 0 0 0 1 0 0 0 0 0 0 0 0 0 0 0 0 0 0 0 0 0 0 0 0 0 0 0 0 0 0 0 0 0 0 0 0 0 0 0 0 0 0 0 0 0 0 0
Manes.12G047100.v6.1 1 0 60 6 5 15 0 54 6 5 5 1 11 5 24 20 1 8 10 4 1 0 51 3 4 5 3 7 7 7 0 0 16 10 3 12 0 12 9 5 3 1 55 3 4 1 0 2 2 7 1 0 71 12 0 3 1 51 0 2 0 0 18 0 1 0 2 16 2 18 4 5 25 1 0 0 1 5 6 0 7 0 24 4 2 14 0 9 20 1 4 0 38 10 0 4 56 5 178 9 1 56 0 152 1 25 11 3 2 2 5 1 0 8 1 8 0 1 21 0 4 31 0 19 6 1 1 0 3 4 0 0 2 23 0 1 0 0 12 0 0 2 0 92 4 0 0 0 154 1 2 1 2 96 0 0 25 1 50 1 0 0 0 95 1 1 2 0 0 6 0 0 2 75 6 0 0 1 21 0 4 4 0 45 0 2 0 3 5 1 0 107 1 1 328 6 7 1 2 25 1 12 17 0 30 11 0 0 1 74 0 0 0 0 8 0 0 0 1 40 1 3 0 0 34 3 0 1 0 39 0 0 0 1 73 11 3 26 1 74 4 11 145 2 53 13 19 0 0 34 1 11 28 0 113 12 0 8 0 49 0 7 11 4 108 3 6 23 4 53 18 4 60 1 55 5 10 0 0 3 39 6 3 2 1 31 25 7 5 7 43 15 7 0 0 42 1 10 3 8 24 4 0 1 0 30 17 7 2 0 43 8 25 1 2 40 11 8 0 3 25 8 4 2 2 52 3 0 17 8 9 25 0 1 1 65 31 3 4 1 30 0 1 2 1 122 0 3 3 1 23 3 0 0 8 43 20 0 52 9 49 4 5 0 0 13 9 8 0 5 7 3 13 2 5 0 73 18 1 47 11 96 1 15 4 0 18 16 14 34 1 0 9 0 0 0 33 16 5 1 0 28 8 7 0 1 11 5 6 4 0 91 4 10 0 1 75 23 20 0 0 37 0 9 2 3 34 3 2 0 0 63 7 21 1 0 79 7 11 0 1 0 3 1 0 0 74 6 0 0 0 203 3 5 6 5 32 7 10 3 7 52 8 9 0 0 74 0 1 109 1 6 12 15 53 3 1 5 13 2 2 1 8 17 8 4 1 42 3 3 27 2 53 10 16 1 0 79 4 0 0 0 11 5 6 8 0 42 12 2 8 2 49 6 3 0 0 39 13 6 36 2 79 12 17 1 1 26 7 38 9 1 5 0 3 0 1 52 3 17 0 1 67 2 11 12 1 35 7 19 0 1 114 4 2 8 0 117 1 4 25 0 301 6 23 0 0 2 24 2 0 0 0 51 0 22 18 1 31 1 7 0 1 16 0 2 0 0 21 9 7 4 0 25 1 3 1 3 25 1 1 3 1 58 0 3 0 0 20 6 8 13 0 28 9 9 22 0 26 5 8 26 0 0 6 24 3 0 1 0 1 4 2 29 2 5 0 2 0 12 0 2 0 13 2 2 17 1 9 3 2 0 0 18 6 0 0 0 14 6 3 0 4 2 40 7 4 1 0 65 5 11 10 1 61 17 6 35 3 29 2 14 4 0 83 1 0 0 0 8 0 2 7 1 107 5 1 0 3 15 13 0 0 0 27 0 7 15 0 106 5 13 10 0 79 13 0 2 3 70 10 3 3 0 13 0 0 7 0 0 0 0 12 1 0 1 6 1 0 7 2 4 12 0 78 0 3 1 0 49 5 7 2 0 35 0 8 0
Manes.12G047200.v6.1 0 0 0 2 4 0 0 1 1 1 0 0 1 1 4 3 0 0 0 1 0 0 0 0 0 0 0 0 0 2 0 0 1 2 0 1 0 1 0 0 0 0 0 0 0 0 0 2 0 0 0 2 0 1 1 0 0 0 2 0 0 0 1 0 0 1 1 0 0 0 0 0 0 0 0 0 0 0 0 0 2 0 0 0 0 0 0 1 0 1 0 0 0 0 0 0 0 8 2 0 1 0 0 0 0 0 0 0 0 1 2 0 0 0 0 0 1 0 0 0 3 1 0 0 0 2 2 4 0 8 2 0 1 0 0 1 0 0 0 0 0 0 1 2 0 0 0 0 0 0 0 2 0 1 0 0 0 0 0 1 1 1 0 5 0 1 0 0 0 2 2 2 0 1 0 7 0 0 0 0 0 0 0 2 2 0 0 0 1 1 0 4 1 2 0 2 0 0 0 1 0 0 1 2 0 0 0 0 0 5 2 0 0 1 4 1 2 1 0 0 0 1 0 2 1 6 0 0 0 1 2 0 0 0 0 1 1 1 0 0 2 0 2 1 1 0 1 0 0 2 0 0 0 0 1 0 0 0 1 0 2 0 1 0 1 2 0 0 0 1 1 0 0 0 2 3 0 0 0 1 0 2 4 0 1 1 2 5 1 0 0 2 6 0 0 2 1 0 0 1 1 0 0 0 3 0 0 1 2 0 0 0 1 0 2 4 0 0 2 0 0 4 2 0 2 3 0 1 1 0 1 0 0 0 0 3 4 0 0 0 0 0 1 1 2 1 0 4 2 1 0 0 0 1 3 1 0 2 0 0 0 0 0 3 4 0 0 0 0 0 0 0 0 1 0 0 1 0 3 0 0 0 0 3 0 1 0 5 1 0 3 0 3 0 0 0 2 2 4 0 0 1 4 0 3 0 0 0 1 2 0 2 3 3 0 0 2 1 0 0 0 2 0 0 5 1 0 0 0 1 3 1 1 0 0 0 0 0 0 0 0 4 0 0 1 0 0 1 0 2 5 1 0 4 1 0 5 2 2 0 0 0 0 0 0 1 1 2 0 1 1 6 1 2 3 0 0 0 0 0 1 0 0 0 0 1 0 2 4 0 0 1 2 1 0 0 2 3 0 0 0 0 0 3 0 0 0 0 4 3 0 0 1 0 2 0 0 1 0 0 2 0 0 0 0 1 2 0 0 0 0 0 0 1 1 0 2 2 0 7 0 2 2 0 1 0 1 0 1 0 0 1 3 0 0 0 1 1 0 1 1 0 1 0 0 0 0 1 0 0 0 0 0 0 2 0 1 1 1 0 0 1 2 0 7 0 0 0 2 0 0 0 0 0 0 0 0 0 0 0 0 0 2 0 0 0 0 1 1 0 0 0 0 1 1 0 0 0 0 0 3 3 0 0 0 0 0 0 0 0 0 0 0 0 0 0 0 0 0 0 1 0 0 1 0 0 0 0 0 0 0 1 0 0 0 0 0 0 0 1 0 0 2 0 0 0 0 0 0 0 1 0 0 0 0 1 1 0 0 0 1 0 1 0 0 9 0 0 0 0 0 1 0 0 3 1 0 0 1 0 0 0 0 0 5 0 0 0 0 3 0 0 0 0 1 0 1 0 5 0 0 0 0 0 0 0 3 1 0 2 0 1 0 8 0 0 1 1 0 0 0 0 1 0 0 1 0 0 0 0 0 1 0 0 0 0 0 1
Manes.12G047300.v6.1 362 86 1277 1442 1113 423 434 580 835 1038 851 831 798 268 1340 526 541 94 412 176 495 537 884 1794 588 244 603 457 285 862 214 603 772 789 880 513 775 389 202 887 447 1294 631 600 693 446 984 629 752 995 618 851 727 1353 868 471 816 814 547 1391 281 712 454 23 817 341 519 607 956 818 453 794 386 40 106 559 746 899 818 709 697 477 320 1538 322 296 369 403 1707 1545 264 748 867 921 9 718 1065 1417 1431 1382 1397 740 694 727 17 1037 763 1142 906 774 1606 472 1188 236 16 244 974 830 573 249 1309 447 590 196 1391 634 216 329 62 955 583 312 1150 728 336 906 480 997 742 791 1657 1619 1068 1409 503 532 561 1194 998 36 827 504 994 1153 1038 1560 753 1469 784 1138 801 709 671 881 691 764 284 761 12 839 1105 550 532 1037 1181 1131 705 649 923 2 710 697 1528 783 1410 716 371 765 667 1010 678 1019 472 1270 2049 1729 1727 799 895 610 1309 1189 725 1121 531 967 1933 625 1159 1357 883 1269 753 1517 1004 1957 1193 652 154 878 912 975 648 1271 1426 844 41 358 31 1198 1864 1149 768 487 485 1105 1384 797 527 712 1021 848 1208 1346 1485 1119 986 594 1185 1200 881 531 720 1044 1305 1640 40 411 723 654 689 759 506 1054 859 1005 1308 764 1035 1211 1655 1037 773 1023 936 1646 1177 15 173 1499 1220 1381 890 1191 567 1334 1155 1309 956 1164 697 1803 1369 823 1142 1587 562 1476 820 680 1275 1090 458 736 652 835 1366 940 509 679 866 961 1407 743 613 876 887 745 784 884 860 574 1077 914 809 968 533 1286 726 795 727 828 11 585 943 785 1290 724 338 1056 719 52 1077 386 739 782 1437 1542 616 991 500 1335 929 680 749 993 789 1779 777 849 1180 1253 1081 508 1220 980 1177 1091 528 686 888 1138 1067 1269 376 1363 1491 1604 1578 828 1099 1192 1683 1063 933 2061 495 1260 1825 680 706 15 1455 121 862 65 1168 2377 889 688 1576 1069 599 599 654 999 695 1387 909 650 539 1363 1411 1651 536 1097 1135 798 1299 570 1683 1657 521 1513 1339 1059 786 778 567 460 818 1043 1576 2001 595 927 1258 1491 892 780 1205 765 700 1000 566 1679 604 881 124 1089 1222 1526 705 1618 719 1002 979 2322 1384 812 947 905 1204 1226 1018 744 1289 984 1477 1528 564 950 1319 1148 964 773 1177 130 1331 1134 698 1310 431 1135 1231 512 10 1047 653 992 979 867 1100 1038 1133 800 1503 938 962 697 462 702 698 663 1482 745 768 856 1206 1160 924 938 833 1639 1734 512 985 1040 843 1059 1021 590 1354 1061 1153 729 1099 1166 561 1038 361 553 915 1196 1093 461 778 641 981 834 456 1013 765 1068 1711 729 831 884 774 1262 93 955 1375 1044 339 459 1517 861 434 1192 465 908 3216 1641 1165 594 488 915 733 881 451 492 17 870 840 1416 398 124 221 683 1203 517 580 356 572 876 256 276 1061 893 353 317 813 653 563 1309 431 504 575 576 609 249 890 1108 553 237 372 790 571 1102 576 340 714 647 626 926 579 17 381 1293 805 719 1268 698 1498 898 206 16 264 411 27 454 502 602 545 596 53 921 38 1199 1041 514 595 666 713 421 324 848 539 434 164 448 840 933 1549 558 677 16 324 735 617 1032 416 820 1622 1390 894 684 266 1447 1301 1580 326 637 1046 796 1213 1079 919 1396 796 920 844 669 1431 873 20 771 15 567 23 814 478 796 910 1086 956 530 779 279 1254 1694 805 808 794 452 930 317 890 1539 807 976 660 413 1099 992 1166 287 540 830 909 1415 311 386 291 881 1262 726 471 701 195 761 837 1303 10 877 1000 769 631 865 620 1446 475 424 938 237 284 501 1180 1002 173 640 581 1002 731 1124 1131 946
Manes.12G047400.v6.1 43 7 110 53 81 39 38 30 49 21 90 52 43 18 61 36 29 9 35 13 34 62 58 71 49 34 39 21 25 39 25 22 29 55 34 27 27 26 25 24 27 47 15 30 38 41 58 55 50 18 26 47 86 41 15 18 54 98 36 45 45 59 82 2 57 48 51 33 21 37 33 78 191 0 7 16 67 79 21 49 52 31 50 30 24 60 118 91 38 46 31 30 50 61 0 54 188 194 253 106 88 96 67 121 2 80 113 86 142 75 97 88 77 121 3 20 61 74 70 36 70 106 113 104 96 56 57 99 27 105 53 13 111 136 28 64 42 83 91 82 65 141 77 137 130 77 44 78 148 1 36 49 81 135 65 54 62 79 130 116 51 65 55 126 59 85 39 89 3 101 85 72 77 230 125 67 57 83 137 0 124 134 34 139 81 42 42 54 110 68 174 170 26 41 123 104 186 41 89 120 140 122 31 69 26 94 271 30 81 92 101 185 52 86 55 74 52 27 3 99 55 69 33 60 68 65 7 29 3 102 128 81 49 70 71 72 86 85 247 129 356 460 125 245 97 223 283 39 201 134 540 314 64 238 198 594 8 49 212 135 392 324 43 282 149 278 622 35 235 107 183 331 103 447 156 237 267 1 20 193 149 114 71 184 144 225 149 154 103 91 99 179 154 92 134 189 61 153 69 317 163 161 75 105 186 143 298 171 36 92 96 138 642 86 60 163 98 123 106 150 102 92 121 91 110 119 61 213 82 85 117 105 3 61 164 108 102 82 27 99 90 0 165 50 199 90 125 267 63 120 43 117 110 37 95 120 93 81 126 184 120 258 58 37 97 113 213 208 30 62 89 117 124 78 35 122 90 162 178 79 98 108 120 77 118 121 42 81 120 74 364 1 636 20 113 11 192 174 55 54 169 101 106 178 88 74 76 111 281 65 25 71 110 130 55 140 145 94 156 76 81 139 32 95 183 127 113 105 65 44 126 218 146 137 56 66 131 104 109 140 159 97 96 135 59 157 69 111 4 134 148 144 55 186 95 174 148 106 106 92 104 48 155 67 148 83 107 145 169 194 54 123 199 130 159 65 159 36 171 118 59 124 91 111 47 48 0 140 68 67 52 82 68 245 71 27 45 49 326 144 58 51 84 105 266 20 8 44 127 57 61 58 71 186 409 40 91 95 56 73 36 57 60 296 373 77 134 71 51 209 14 74 41 66 332 41 111 65 144 166 54 104 82 65 169 60 259 50 135 59 13 122 110 105 23 86 96 91 53 55 29 31 271 84 69 119 53 65 87 44 59 55 6 78 110 85 75 85 99 62 47 26 96 113 54 113 36 120 73 55 49 39 50 70 70 63 109 33 90 37 63 12 64 156 75 43 28 58 79 53 90 35 12 36 41 38 45 3 55 74 94 67 66 28 118 42 57 3 78 71 1 22 115 86 72 47 0 18 2 58 75 51 69 109 44 38 91 120 91 52 35 33 140 97 89 59 142 1 134 217 87 24 38 73 104 56 33 40 110 119 68 64 34 113 71 37 28 109 116 93 47 67 46 68 80 121 6 36 2 63 3 85 37 50 67 43 35 50 44 135 51 35 54 113 103 57 67 15 82 76 64 59 54 25 96 64 46 45 71 83 55 44 28 114 45 93 34 64 52 63 115 98 67 120 1 210 71 75 94 89 148 65 33 93 91 55 43 42 95 129 56 34 26 60 51 58 60 68
Manes.12G047500.v6.1 27 8 12 8 21 14 15 14 4 5 26 51 12 2 13 22 8 5 3 1 15 12 10 9 15 13 10 8 8 8 12 10 9 5 8 16 2 9 22 11 12 12 6 2 8 19 4 10 23 2 21 8 19 13 2 8 8 13 3 2 21 11 35 0 9 36 6 6 8 11 18 15 17 0 0 5 15 14 3 6 14 13 20 5 5 36 53 30 7 14 23 9 4 7 0 4 47 17 15 15 1 10 10 22 1 4 21 41 7 20 5 12 18 19 0 0 43 6 8 3 5 7 10 5 18 3 12 7 5 10 0 8 11 17 4 2 7 18 12 3 6 20 17 11 35 38 16 20 12 0 8 14 14 13 6 9 12 15 19 6 5 23 18 8 2 3 7 9 0 23 12 34 24 16 16 17 10 8 22 0 23 25 22 75 7 22 29 36 10 38 11 25 26 20 16 13 4 32 13 45 8 3 8 11 4 7 2 15 16 9 10 7 9 21 16 11 22 19 6 20 6 15 25 10 17 2 0 10 2 24 11 4 19 3 12 8 5 7 9 8 5 7 21 14 10 6 11 14 11 33 5 13 18 8 31 6 1 11 7 8 16 11 24 30 46 43 20 9 5 10 11 17 13 3 15 10 12 0 2 14 10 8 7 9 7 11 8 3 9 4 6 5 2 2 7 8 6 6 4 12 16 9 3 17 3 3 11 3 6 6 5 8 12 10 6 15 3 5 7 11 6 4 9 21 9 18 5 15 8 2 8 7 1 6 21 8 10 11 8 8 10 0 5 7 8 9 4 3 6 13 9 5 5 10 5 12 0 2 5 6 5 4 3 21 22 10 3 6 23 8 16 2 3 2 9 34 12 8 7 12 4 34 17 4 8 28 8 7 4 11 6 0 12 0 9 0 33 6 6 9 21 4 4 1 7 11 8 10 8 12 13 4 12 8 5 8 9 10 1 4 15 11 1 5 25 15 19 8 15 5 7 6 11 6 9 5 12 7 14 3 9 8 5 3 6 8 7 9 0 19 6 9 2 8 11 5 5 14 7 13 11 4 16 6 13 1 11 7 8 31 10 7 15 6 1 22 9 19 17 8 4 11 18 7 15 0 1 16 1 9 6 16 9 7 5 19 13 8 9 1 0 13 11 7 8 4 7 8 7 8 9 13 7 11 6 6 24 11 2 7 12 14 14 3 2 6 6 11 2 4 5 8 10 8 1 14 7 2 1 6 10 18 11 13 4 14 7 11 2 2 10 20 8 10 14 16 44 47 6 12 15 17 60 14 3 21 15 7 12 3 11 11 3 2 16 4 13 11 34 3 2 4 12 53 9 3 9 14 6 7 7 12 27 14 8 3 25 10 13 4 28 7 4 7 6 2 14 13 19 3 2 13 15 32 18 4 14 0 23 4 6 26 6 2 1 0 11 0 15 7 0 5 0 17 2 9 0 7 1 3 7 3 5 24 17 8 19 15 11 5 8 7 6 10 8 6 13 0 4 12 13 8 10 13 15 10 40 7 11 40 2 8 28 10 6 14 12 31 18 28 17 1 31 14 12 13 0 3 0 8 3 14 12 6 7 7 11 10 9 27 13 33 18 17 7 1 6 3 13 6 5 5 10 7 15 7 5 9 2 6 9 18 9 0 16 11 5 25 7 13 28 5 13 32 0 18 38 28 1 25 0 30 5 7 18 6 18 29 25 13 4 6 11 5 10 19 13 15
Manes.12G047600.v6.1 339 54 648 179 490 310 121 328 113 103 471 533 329 54 361 286 153 93 87 82 299 197 393 238 154 225 189 150 51 161 287 222 304 143 158 539 167 152 189 313 386 335 221 55 127 302 362 269 298 139 804 510 475 358 148 514 254 424 104 179 203 344 368 4 109 383 222 265 227 146 374 486 431 19 33 577 432 396 160 253 466 190 452 292 84 457 433 505 357 348 503 293 664 227 4 134 806 389 719 334 216 458 216 559 9 180 514 388 413 207 172 246 326 128 8 59 442 316 136 74 180 249 320 121 335 125 83 204 48 244 147 316 490 604 53 196 697 393 631 124 205 1567 433 675 276 233 384 846 701 16 165 737 469 634 129 459 559 735 607 197 105 532 284 571 143 153 218 277 10 198 129 643 193 861 416 396 272 252 413 3 278 939 973 633 465 327 1184 622 244 489 180 763 657 354 1355 492 241 1070 278 1871 195 187 722 395 307 238 213 674 349 1194 126 163 1298 482 453 613 319 744 98 635 231 261 794 329 339 284 27 583 18 738 412 413 1142 193 579 266 302 987 120 654 323 162 1470 515 800 276 227 431 307 479 274 88 503 319 552 439 17 438 381 664 132 176 562 277 533 196 429 1186 489 838 437 234 485 387 397 295 393 5 226 735 1330 395 248 1126 307 1722 218 178 1580 1071 604 476 286 1361 591 898 71 508 645 202 1355 315 130 1002 269 695 311 202 274 360 1103 597 745 963 379 443 346 162 873 325 533 154 392 405 300 367 144 244 523 280 269 195 6 652 476 493 355 182 227 501 307 13 174 339 253 408 264 278 732 327 305 465 181 753 302 753 135 244 722 1034 1185 263 256 764 507 533 270 220 629 251 417 147 176 184 411 510 784 443 300 803 296 1568 781 246 1402 1110 489 217 431 671 146 8 287 29 1189 23 889 455 323 801 589 727 123 48 492 443 354 312 117 505 158 393 216 174 300 291 710 112 236 405 1083 410 113 471 696 283 353 161 161 549 381 498 547 532 821 674 962 422 277 1067 802 547 247 164 637 1057 340 102 16 889 886 762 182 240 787 593 632 764 252 1143 419 1379 482 255 1224 295 1048 204 503 676 674 526 966 282 134 470 616 141 575 223 659 490 365 222 165 601 6 777 98 382 540 304 315 366 198 424 386 321 196 92 249 175 608 161 232 444 185 435 128 171 735 240 308 383 199 399 257 619 154 107 702 191 543 195 280 630 301 514 105 169 327 290 728 335 256 661 364 444 223 138 297 651 426 432 314 550 348 479 231 184 170 624 554 278 202 458 1498 618 138 244 505 403 2974 297 213 326 502 221 476 122 267 364 11 291 158 98 351 54 192 61 55 524 177 333 182 208 174 287 133 284 91 301 386 299 88 101 354 231 129 54 401 144 191 795 143 118 246 272 392 181 60 259 400 317 140 130 270 6 542 336 140 382 242 518 181 229 78 11 335 86 14 410 231 377 124 139 295 263 25 175 148 450 204 433 215 107 198 198 368 55 121 302 341 586 185 80 326 8 496 239 165 237 248 459 676 471 158 276 180 433 159 312 242 118 323 151 166 572 200 416 219 181 437 255 698 113 0 575 14 292 12 160 256 413 273 256 209 359 237 146 342 453 369 347 348 31 141 130 373 537 231 104 456 152 498 319 197 167 289 425 167 317 227 121 190 184 351 503 147 186 82 149 458 251 1 170 243 529 393 534 125 440 425 133 516 48 170 514 779 402 34 206 425 441 229 269 147 215
Manes.12G047700.v6.1 3 5 1 6 3 0 10 1 0 5 0 5 5 0 8 1 14 1 14 6 0 2 4 13 3 1 23 0 1 16 0 4 5 5 2 0 22 1 4 0 1 8 2 1 4 0 9 1 9 1 1 18 1 4 8 0 17 5 1 3 0 14 4 0 5 2 13 0 5 16 0 26 2 0 0 0 2 3 0 4 6 36 3 2 3 0 35 3 6 2 0 26 17 6 0 3 2 5 3 8 0 2 7 1 0 0 1 11 0 2 7 0 2 0 0 0 1 26 2 6 22 0 16 3 9 3 0 6 0 5 8 0 19 4 0 1 0 8 2 3 1 0 3 2 1 8 0 10 0 0 0 0 9 2 8 1 1 9 3 3 1 1 3 1 1 3 0 11 0 3 0 4 6 5 0 4 1 16 1 0 41 0 3 10 5 10 0 5 1 0 7 4 0 13 3 3 2 0 24 3 3 3 1 15 0 0 3 0 10 6 1 3 0 6 3 11 10 0 0 5 1 5 0 14 17 1 0 0 1 3 5 0 1 12 5 4 5 0 7 1 1 6 0 10 2 2 8 0 1 5 5 8 0 10 5 1 0 0 5 1 0 7 0 11 1 0 6 1 29 6 8 13 2 7 6 1 14 0 0 18 9 0 0 0 29 10 0 3 1 28 14 0 4 0 12 14 1 17 6 21 22 2 3 1 19 10 8 22 0 26 7 1 45 0 26 12 0 5 0 16 4 0 16 0 16 15 7 13 3 13 1 2 0 0 4 7 2 8 1 21 5 0 8 1 12 4 8 25 0 16 2 7 3 0 3 7 4 3 4 14 8 4 7 0 2 8 1 11 0 17 3 3 5 17 1 5 3 0 14 7 0 17 9 0 0 8 0 7 37 0 7 0 1 0 0 3 3 20 10 2 5 2 4 5 0 4 0 0 1 0 2 2 5 7 0 11 1 0 21 0 5 6 4 32 3 9 7 0 12 0 18 30 7 11 0 14 10 0 4 0 29 16 5 9 0 7 1 4 0 0 29 2 0 33 0 16 7 4 13 1 46 5 6 9 1 37 14 3 38 10 1 13 2 2 0 3 8 0 10 34 0 22 2 0 3 3 0 3 10 3 2 20 3 2 0 8 3 2 0 0 1 0 0 0 5 1 1 1 1 1 0 0 6 1 22 0 16 1 2 0 0 4 6 3 19 0 5 1 0 0 1 4 2 0 9 1 8 3 0 4 1 10 3 13 1 1 26 2 0 3 0 12 1 1 0 1 7 6 0 4 0 12 10 7 5 42 0 6 2 9 4 0 1 3 1 2 0 1 3 0 1 0 19 10 6 11 0 12 1 5 2 0 1 5 2 2 2 1 5 0 0 0 6 15 4 15 1 17 3 0 0 0 8 1 2 4 0 0 2 1 0 0 15 2 5 2 4 1 0 1 0 1 5 8 0 22 1 10 0 3 10 0 5 7 2 13 0 7 2 0 12 4 9 3 8 1 0 0 4 1 13 5 5 3 13 3 13 0 7 4 5 16 0 16 1 7 7 5 16 5 9 24 5 27 2 5 2 1 0 1 0 8 0 5 8 6 7 0 19 3 1 1 0 13 11 0 0 0 1 1 1 0 0 13 5 4 5 1 10 7 10 11 0 5 1 4 1 4 2 8 3 27 0 4 0 2 15 2 7 3 2 19 2 10 7 0 6 0 16 4 0 0 0 5 1 2 0 12
Manes.12G047800.v6.1 2 0 6 4 1 2 5 2 0 2 4 1 2 0 4 9 6 1 1 0 2 2 4 3 1 1 3 0 0 2 0 3 0 7 5 6 12 3 0 2 2 12 10 1 2 0 2 0 0 2 2 10 4 1 2 0 4 9 0 2 0 0 1 0 3 2 0 3 3 7 0 8 2 0 0 2 3 1 0 3 1 1 0 6 2 0 7 2 3 1 0 5 2 2 0 1 0 1 6 1 5 4 2 1 0 0 5 4 3 4 4 3 0 0 0 0 1 1 3 8 21 3 8 4 6 9 0 6 0 1 6 2 4 6 11 0 0 4 2 2 0 2 4 3 1 2 0 1 4 0 4 0 1 2 2 0 2 3 7 2 1 0 1 1 4 1 0 2 0 0 0 0 0 4 7 0 0 1 3 0 3 4 0 2 2 1 0 0 2 4 2 2 0 6 8 2 0 0 7 3 5 8 9 5 1 3 0 0 2 11 3 3 0 5 1 8 16 1 0 11 4 7 0 8 22 1 0 4 0 8 11 1 1 3 6 4 14 2 3 6 0 5 2 2 8 3 6 0 1 7 2 1 1 2 9 3 0 4 0 8 7 1 1 6 6 1 14 1 4 5 5 1 1 4 4 4 4 1 0 1 6 4 6 2 0 2 11 6 0 6 1 1 2 4 0 7 0 19 0 8 8 1 2 1 7 8 0 11 1 2 11 4 26 2 5 11 7 1 0 0 6 0 23 1 5 13 4 8 4 9 6 1 0 1 0 13 10 11 2 6 6 0 18 4 7 5 9 28 0 4 0 8 5 0 6 11 0 0 4 6 9 0 4 0 4 3 1 9 0 4 5 2 1 11 0 1 19 0 15 16 2 11 11 7 11 9 7 2 12 3 1 0 9 0 0 0 11 18 4 1 4 11 4 9 0 0 3 4 2 1 0 5 0 16 0 4 18 0 26 6 1 21 1 27 5 5 9 0 9 0 22 16 4 16 0 4 10 3 8 0 5 0 6 10 4 0 3 2 9 0 12 13 1 17 6 1 7 0 8 3 7 5 5 9 0 7 14 5 26 12 0 11 4 4 2 0 1 0 10 15 3 0 1 6 1 2 0 4 3 6 10 13 7 1 4 1 2 9 3 0 2 5 1 3 6 1 1 8 0 4 2 1 11 6 6 0 6 17 1 0 3 9 28 5 18 1 2 6 1 0 0 2 4 1 8 0 3 3 0 4 4 13 7 1 0 2 7 6 2 3 1 7 13 2 0 1 1 6 0 3 1 3 28 6 0 3 0 3 2 3 2 3 0 9 1 2 2 3 2 2 3 0 5 3 0 5 0 0 2 0 0 1 1 1 0 0 0 1 7 0 0 0 2 16 0 2 1 1 5 5 0 0 0 0 0 11 0 0 1 2 4 4 3 2 2 4 1 0 0 0 0 0 0 9 7 2 0 3 1 2 4 2 1 1 6 7 0 2 0 0 0 0 3 3 13 2 0 0 0 0 0 2 1 4 18 0 1 0 0 8 0 7 2 1 3 4 11 2 22 5 1 4 4 2 1 4 0 0 0 3 0 4 6 0 4 3 5 1 5 1 1 12 0 7 20 0 5 1 1 5 0 0 0 5 14 0 2 0 11 11 11 7 0 10 0 0 1 5 2 3 5 8 6 10 0 3 3 0 3 3 8 8 7 7 13 2 1 2 3 7 1 0 1 2 3 2 1 2
Manes.12G047900.v6.1 330 196 674 1195 2746 202 617 278 1494 1699 292 723 342 637 2809 178 587 146 743 478 175 319 465 1728 2218 147 428 147 506 2010 193 314 376 980 3002 116 565 247 405 1484 117 956 410 638 2730 173 557 248 1440 1318 249 538 363 1783 2043 134 542 390 623 3004 178 540 386 12 1684 243 355 229 1015 1819 137 490 313 49 80 110 501 397 1093 2753 224 380 220 1631 1232 194 680 464 1711 2257 121 431 480 1134 32 996 327 1198 480 1786 4809 181 643 523 37 2528 244 750 313 4859 4767 174 759 227 21 1157 163 817 361 842 2004 131 522 126 1769 2131 118 322 32 1553 989 173 824 304 575 2162 153 697 251 2411 1116 187 785 606 1611 4236 297 550 412 52 1929 160 774 370 1032 801 279 732 297 1520 3042 419 434 567 2346 2393 50 579 9 1803 3515 271 844 552 869 1868 267 699 431 3 3633 323 1199 853 2495 2308 208 638 410 1344 3722 679 168 1144 823 3391 3780 138 832 457 2920 6049 146 1172 241 2472 4770 113 515 895 2191 3551 247 918 410 1020 1152 185 223 404 1607 4320 181 1630 488 2040 86 98 57 658 2656 842 196 791 328 1913 6254 173 541 427 1465 2259 213 566 343 907 2578 121 430 401 2305 1976 152 545 373 1119 25 221 477 251 1227 2121 158 850 320 1200 4464 132 544 454 2439 3925 186 575 446 1434 3752 12 55 838 312 1357 4473 131 560 499 2083 6816 211 989 221 2073 2913 188 1216 397 900 5158 127 1145 707 3298 2237 120 810 301 1230 2665 146 437 302 1759 2970 153 624 515 1008 3427 174 1182 220 1110 2589 186 1022 473 1349 2705 126 697 265 2412 17 123 733 458 2357 4092 102 398 205 71 3769 147 508 256 2674 4667 202 1191 147 3032 3695 125 1079 333 1362 2226 183 541 485 1423 2189 166 653 338 2011 4110 169 1007 487 2274 2798 5967 106 558 644 1595 4500 218 1179 504 977 3288 263 1431 229 1763 3783 189 615 15 1987 204 144 38 477 1941 2645 192 528 380 1078 1835 344 682 323 2643 2664 206 301 767 1598 2700 84 690 358 982 2582 205 563 965 1203 2791 259 536 374 1039 906 109 1109 510 1793 4771 71 752 342 1953 1833 128 1079 744 1663 3937 87 1324 237 1450 162 192 1394 672 1620 4489 155 1250 386 1046 3815 98 1012 208 1535 3893 212 509 384 1736 3034 543 136 1144 428 1540 2428 258 619 68 1104 4022 212 826 274 1790 3775 125 14 393 2491 3855 402 701 691 1006 979 180 1043 524 1686 1245 167 339 344 822 2126 147 380 392 1402 5383 275 324 520 2585 3936 115 620 454 1502 3897 220 453 537 1375 1844 230 934 487 1065 1403 99 380 284 1244 2811 81 671 449 2174 1739 155 566 476 1031 2255 209 530 296 712 3104 69 634 581 1423 2626 186 797 614 802 3965 135 547 1408 1493 2519 1103 129 577 383 1163 1857 161 45 353 1271 2197 224 238 371 613 1381 103 469 456 1345 1444 117 513 489 1369 1411 220 489 379 637 1548 228 216 415 904 288 103 585 609 521 1217 261 414 443 866 1339 154 462 457 894 2424 116 20 389 1113 2459 287 688 219 1142 1987 462 27 384 1234 52 92 311 403 552 1427 47 577 62 793 3615 302 382 467 871 2849 315 709 336 542 1071 132 641 448 2647 2798 213 18 474 2814 2771 371 127 588 600 1488 2790 340 264 585 1640 3884 247 935 569 1376 3107 309 924 592 1233 2773 343 488 779 1734 17 263 13 197 35 1235 194 378 442 942 2050 171 672 171 1260 1444 471 571 398 729 1250 167 605 934 643 1664 236 261 409 943 577 266 554 352 1264 2430 114 500 257 1222 1593 213 402 263 819 1991 252 868 12 1004 3075 212 512 281 1143 2702 143 522 465 1359 1491 407 756 524 370 3546 266 563 374 1101 2893 645
Manes.12G048000.v6.1 8 1 2 0 0 6 1 6 1 5 7 6 1 2 0 10 7 1 0 1 12 2 5 2 23 7 1 47 1 0 1 1 4 0 0 13 0 7 0 0 6 2 1 1 4 4 3 19 0 0 4 3 3 1 0 1 0 1 0 3 1 2 4 0 1 2 3 2 0 0 2 0 6 0 0 1 0 11 0 0 0 0 2 1 0 1 1 12 0 0 5 1 2 0 0 7 0 1 0 0 3 1 0 1 0 1 0 0 7 0 0 0 0 6 0 0 0 3 1 0 0 0 3 0 1 1 0 1 4 0 0 0 7 3 0 0 1 0 13 0 0 0 0 0 0 0 0 0 2 0 0 1 0 2 0 0 2 1 1 0 0 2 0 6 0 0 0 2 0 0 0 2 2 0 0 0 1 2 1 0 8 0 4 6 0 7 20 4 6 2 35 1 1 0 3 0 0 0 0 6 0 5 12 0 2 0 4 8 0 0 0 0 1 1 13 0 0 1 0 4 0 0 0 0 2 0 0 2 0 3 0 0 1 0 1 0 1 0 6 0 7 72 2 3 1 3 51 0 0 0 9 20 0 3 1 3 0 0 1 0 0 48 4 7 3 1 45 2 1 5 22 38 0 2 0 23 99 0 0 0 0 0 0 2 0 1 5 11 6 2 1 0 1 0 0 10 0 0 1 2 3 0 1 1 0 0 0 3 3 2 2 0 11 0 0 2 0 0 1 5 2 0 0 0 0 4 2 17 1 0 15 4 0 0 0 0 0 4 0 1 5 0 0 2 0 2 1 5 3 1 1 0 0 13 0 4 0 0 0 4 1 0 12 2 0 2 0 0 2 0 12 0 0 0 3 1 0 0 6 8 0 5 2 0 11 12 11 0 0 0 0 0 12 0 0 3 0 3 36 6 2 4 0 7 36 4 4 0 0 9 1 6 0 0 1 0 1 0 1 0 2 12 0 6 0 1 1 3 1 0 0 1 4 0 1 0 0 0 0 3 3 2 1 0 0 1 0 3 0 1 1 0 0 0 2 0 0 1 0 0 3 6 0 0 0 3 0 3 6 2 2 7 6 1 0 1 0 15 0 4 0 0 13 0 1 0 0 7 5 2 0 3 0 5 0 6 1 0 0 0 8 0 45 1 0 4 0 8 8 1 3 0 4 2 15 8 1 3 3 4 28 0 1 2 51 13 1 4 0 0 1 1 14 0 4 1 0 0 2 0 1 1 3 0 1 2 1 1 6 3 0 0 1 5 1 3 21 10 4 1 0 3 4 0 3 1 2 5 29 5 0 14 1 11 1 2 3 2 7 8 36 1 3 1 0 106 19 1 41 4 7 1 2 7 3 2 1 1 1 2 1 2 0 2 3 16 6 6 1 0 4 12 4 14 1 1 20 0 45 5 10 7 0 25 4 0 0 0 6 1 0 0 8 2 15 11 0 0 1 1 60 0 3 2 4 19 1 2 15 0 4 0 2 2 16 15 1 0 1 0 9 4 3 5 0 0 2 10 9 0 0 1 6 7 4 0 0 0 1 15 0 0 1 7 6 3 0 8 0 17 4 0 5 0 5 0 4 3 1 4 0 2 4 0 0 2 0 3 0 0 0 0 0 0 1 0 2 0 0 0 0 2 2 0 13 0 0 0 0 6 1 1 0 1 0 3 9 0 0 5 1 8 1 0 1 3 9 4 1 8 4 1 1 2 1 1 0 0
Manes.12G048100.v6.1 0 0 0 0 0 0 0 0 0 0 0 0 0 0 0 0 0 0 0 0 0 0 1 0 0 0 0 0 0 0 0 0 0 0 0 0 0 0 0 0 0 0 0 0 0 0 0 0 0 0 0 0 0 0 0 0 0 0 0 0 0 0 0 0 0 0 0 0 0 0 0 0 0 0 0 0 0 0 0 0 0 0 0 0 0 0 0 0 0 0 0 0 0 0 0 0 0 0 0 0 0 0 0 0 0 0 0 0 0 0 0 0 0 0 0 0 0 0 0 0 0 0 0 0 0 0 0 0 0 0 0 0 0 0 0 0 0 0 0 0 0 0 0 0 0 0 0 0 0 0 0 0 0 0 0 0 0 0 0 0 0 0 0 0 0 0 0 0 0 0 0 0 0 0 0 0 0 0 0 0 0 0 0 0 0 0 0 0 0 0 0 0 0 0 0 0 0 0 0 0 0 0 0 0 0 0 0 0 0 0 0 0 0 0 0 0 0 0 0 0 0 0 0 0 0 0 0 0 0 0 0 0 0 0 0 0 1 0 0 0 0 1 0 0 0 0 1 0 0 0 0 2 0 0 0 0 0 0 0 0 0 0 0 0 0 0 0 0 0 0 0 0 0 0 0 0 0 0 0 0 0 0 0 0 0 0 0 0 0 0 0 0 0 0 0 0 0 0 0 0 0 0 0 0 0 0 0 0 0 0 0 0 0 0 0 0 0 0 0 0 0 0 0 0 0 0 0 0 0 0 0 0 0 0 0 0 1 0 0 0 0 0 0 0 0 4 0 0 0 0 0 0 0 2 0 0 0 0 0 0 0 0 0 0 0 0 0 0 0 0 0 0 0 0 0 0 1 0 0 0 0 0 0 0 0 0 0 0 0 0 0 0 0 0 0 0 0 0 0 0 0 1 0 0 5 0 0 0 0 1 0 0 0 0 0 0 0 0 0 1 0 0 0 0 0 0 0 0 0 0 0 0 0 0 0 0 0 0 0 4 0 0 0 0 0 0 0 0 0 0 0 0 0 0 0 0 0 0 0 0 0 0 0 0 0 0 0 0 0 0 0 0 0 0 0 0 0 0 0 0 0 0 0 0 0 0 0 0 2 0 0 0 0 0 0 0 0 0 0 0 0 0 0 0 0 0 0 0 0 0 0 0 0 0 0 0 0 0 0 0 0 0 0 0 0 1 0 0 0 0 0 0 0 0 0 0 0 0 0 0 0 0 0 0 0 0 0 0 0 0 0 0 0 0 0 0 0 0 0 0 0 0 0 0 0 0 0 0 0 0 0 0 0 0 0 0 0 0 0 0 0 0 0 0 0 0 0 0 0 0 0 0 0 0 0 0 0 0 0 0 0 0 0 0 0 0 0 0 0 0 0 0 0 0 0 0 0 0 0 0 0 0 0 0 0 0 0 0 0 0 0 0 0 0 0 0 0 0 0 0 0 0 0 0 0 0 0 0 0 0 0 0 0 0 0 0 0 0 0 0 0 0 0 0 0 0 0 0 0 0 0 0 0 0 0 0 0 0 0 0 0 0 0 0 0 0 0 0 0 0 0 0 0 0 1 0 0 0 0 0 0 0 0 0 0 0 0 0 0 0 0 0 0 0 0 0 0 0 0 0 0 0 0 0 0 0 0 0 0 0 0 0 0 0 0 0 0 0 0 0 0 0 0 0 0 0 0 0 0 0 0 0 0 0 0 0 0 0
Manes.12G048200.v6.1 17 4 1 7 0 57 4 85 0 0 18 5 13 4 0 16 3 1 1 2 21 2 10 11 3 18 3 125 2 0 20 0 15 4 0 28 10 5 28 0 5 32 4 1 1 34 3 403 0 2 34 6 5 1 0 20 6 17 21 3 2 7 18 0 0 12 13 42 42 1 3 15 23 0 1 9 10 120 0 2 4 3 4 0 0 5 15 155 0 0 19 4 18 8 3 124 9 1 2 11 0 2 7 0 0 0 1 1 4 0 1 4 1 2 1 0 8 9 1 0 0 2 1 0 1 0 0 0 1 0 0 44 2 4 0 1 62 2 55 0 0 37 2 0 3 0 8 3 1 0 0 4 0 2 1 4 1 1 13 0 0 50 0 0 0 0 16 4 0 3 0 64 6 0 3 0 17 12 2 0 0 63 13 31 0 0 53 5 0 12 0 2 97 2 29 0 1 139 1 13 0 0 17 0 2 3 0 61 4 4 0 0 304 14 345 9 0 13 1 286 1 1 578 6 6 1 2 88 2 13 0 0 89 1 37 2 0 10 1 2 0 0 2 8 5 4 0 3 13 6 3 3 2 6 6 7 2 11 2 2 1 0 17 18 3 0 2 2 19 180 0 1 2 4 1 1 1 0 9 10 28 3 2 31 1 10 0 4 36 5 15 4 1 363 4 39 0 0 19 1 8 1 0 71 1 7 5 4 11 6 2 1 0 45 5 38 0 1 58 4 21 2 2 31 6 4 0 2 2 3 7 2 1 63 3 14 12 2 18 2 23 0 0 18 0 7 0 1 116 3 224 1 1 23 3 18 0 0 6 20 3 3 0 42 3 220 2 1 55 1 88 0 1 1 23 3 21 0 1 70 2 57 4 0 196 15 168 1 0 2 13 1 1 0 172 1 5 0 0 21 10 9 0 0 299 3 56 1 0 54 5 1 0 0 20 0 9 0 0 54 7 206 0 6 30 12 1 4 0 33 4 17 0 0 56 9 15 0 0 42 2 6 0 0 27 2 2 3 0 61 4 0 0 1 2 1 8 2 0 58 3 31 0 2 135 1 28 0 2 4 23 6 172 8 0 9 4 85 0 0 9 20 253 1 0 24 0 16 0 1 4 5 7 3 0 35 8 9 4 0 327 0 699 6 0 75 4 19 0 0 38 7 8 0 0 70 8 4 0 1 101 3 6 0 0 472 4 244 0 0 7 7 135 0 0 21 1 3 0 2 7 4 0 0 2 5 1 11 0 0 4 5 8 9 0 56 84 77 0 3 15 2 145 1 0 0 70 2 128 3 1 18 0 60 0 0 2 2 4 3 0 6 11 8 1 5 51 6 144 1 0 28 12 118 0 0 17 9 67 0 44 6 5 3 0 6 18 9 5 0 0 38 8 237 2 0 25 0 207 37 8 3 4 289 1 1 11 0 45 2 1 3 13 4 0 0 11 1 1 1 1 9 26 51 0 0 10 4 115 1 78 8 2 9 7 2 76 0 2 1 1 5 1 18 12 1 0 31 8 17 0 0 12 9 2 0 0 17 49 12 1 0 51 4 8 1 0 205 0 150 1 0 19 10 129 3 0 9 12 6 4 0 102 4 14 0 1 3 4 5 29 0 12 12 4 0 1 4 6 14 0 0 21 4 72 0 0 2 5 189 4 0 40 20 0 0 0 16 17 43 0 1 4 17 7 0 0 36 15 3 0 0 17 3 0 0 0 3
Manes.12G048300.v6.1 0 0 0 0 0 0 0 0 0 0 0 0 0 0 0 0 0 0 0 0 0 0 0 0 0 0 0 0 0 0 0 0 0 0 0 0 0 0 0 0 0 0 0 0 0 0 0 0 0 0 0 0 0 0 0 0 0 0 0 0 0 0 0 0 0 0 0 0 0 0 0 0 0 0 0 0 0 0 1 0 0 0 0 0 0 0 0 0 0 0 0 0 0 1 0 0 0 0 0 0 0 0 0 0 0 0 0 0 0 0 0 0 0 0 0 0 0 0 0 0 0 0 0 0 0 0 0 0 0 0 0 0 0 0 0 0 0 0 0 0 0 0 0 0 0 0 0 0 0 0 0 0 0 0 0 0 0 0 0 0 0 0 0 0 0 0 0 0 0 0 0 0 0 0 0 0 0 0 0 0 0 0 0 0 0 0 0 0 0 0 0 0 0 0 0 0 0 0 0 0 0 0 0 0 0 0 0 0 0 0 0 0 0 0 0 0 0 0 0 0 0 0 0 0 0 0 0 0 0 0 0 0 0 0 0 0 0 0 0 0 0 0 0 0 0 0 0 0 0 0 0 0 0 0 0 0 0 0 0 0 0 0 0 0 1 0 0 0 0 0 0 0 0 0 0 0 0 0 0 0 0 0 0 0 0 0 0 0 0 0 0 0 0 0 0 0 0 0 0 0 0 0 0 0 0 0 0 0 0 0 0 0 0 0 0 0 0 0 0 0 0 0 0 0 0 0 0 0 0 0 0 0 0 0 0 0 0 0 0 0 0 0 0 0 0 0 0 0 0 0 0 0 0 0 0 0 0 0 0 0 0 0 0 0 0 0 0 0 0 0 0 0 0 0 0 0 0 0 0 0 0 0 1 0 0 0 0 0 0 0 0 0 0 0 0 0 0 0 0 0 0 0 0 0 0 0 0 0 0 0 0 0 0 0 0 0 0 0 0 0 0 0 0 0 0 0 0 0 0 0 0 0 0 0 0 0 0 0 0 0 0 0 0 0 0 0 0 0 0 0 0 0 0 0 0 0 0 0 0 0 0 0 0 0 0 0 0 0 0 0 0 0 0 0 0 0 0 0 0 0 0 0 0 0 0 0 0 0 0 0 0 0 0 0 0 0 0 0 0 0 0 0 0 0 0 0 0 0 0 0 0 0 0 0 0 0 0 0 0 0 0 0 0 0 0 0 0 0 0 0 0 0 0 0 0 0 0 0 0 0 0 0 0 0 0 0 0 0 0 0 0 0 0 0 0 0 0 0 0 0 0 0 0 0 0 0 0 0 0 0 0 0 0 0 0 0 0 0 0 0 0 0 0 0 0 0 0 0 0 0 0 0 0 0 0 0 0 0 0 0 0 0 0 0 0 0 0 0 0 0 0 0 0 0 0 0 0 0 0 0 0 0 0 0 0 0 0 0 0 0 0 0 0 0 0 0 0 0 0 0 0 0 0 0 0 0 0 0 0 0 0 0 0 0 0 0 0 0 0 0 0 0 0 0 0 0 0 0 0 0 0 0 0 0 0 0 0 0 0 0 0 0 0 0 0 0 0 0 0 0 0 0 0 0 0 0 0 0 0 0 0 0 0 0 0 0 0 0 0 0 0 0 0 0 0 0 0 0 0 0 0 0 0 0 0 0 0 0 0 0 0 0 0 0 0 0 0 0 0 0 0 0 0 0 0 0 0 0 0 0 0 0 0 0 0 0 0 0
Manes.12G048400.v6.1 7 3 0 23 2 8 9 13 2 1 7 14 2 0 0 8 32 0 8 1 13 43 1 8 3 3 91 18 1 0 4 36 0 3 1 5 91 1 4 4 5 163 2 0 1 4 18 71 0 0 6 248 1 0 0 7 118 2 19 1 0 21 0 0 1 3 27 5 34 0 1 238 9 2 1 12 156 26 0 0 5 47 3 0 0 1 43 9 2 0 1 61 5 8 1 8 2 8 1 146 0 2 4 0 1 0 2 84 1 0 0 1 49 0 0 0 2 53 2 0 0 0 36 0 1 1 0 17 0 0 0 3 20 0 0 0 2 10 1 1 6 5 33 0 2 0 1 87 0 0 0 1 6 1 6 45 4 8 3 48 0 8 25 0 2 0 15 49 0 0 1 18 9 0 0 14 0 53 2 0 0 23 376 3 1 1 11 61 3 5 0 0 11 48 24 10 0 47 73 5 21 0 4 210 2 0 2 43 199 0 2 1 38 96 122 8 0 9 4 141 1 0 246 79 17 0 3 15 2 4 0 43 33 30 40 6 1 4 19 2 0 0 3 35 2 9 0 3 21 4 0 3 0 2 0 6 0 1 43 3 1 0 2 34 1 2 0 0 63 82 0 0 1 18 0 0 0 0 8 26 6 3 2 5 135 7 9 0 10 22 5 0 0 154 23 15 0 1 12 14 9 2 0 8 9 0 1 2 1 97 0 1 3 5 15 14 1 6 49 8 13 7 0 8 14 3 0 1 0 11 25 20 1 15 85 11 0 3 10 126 9 0 0 3 83 0 0 0 45 28 46 0 2 4 85 5 0 8 1 159 5 60 2 6 75 137 1 0 7 6 13 2 1 0 19 176 6 1 0 36 1 10 107 0 91 306 53 3 0 1 90 0 5 0 20 2 1 5 0 15 261 6 2 0 109 94 44 9 4 75 28 3 0 10 29 85 3 1 0 31 348 162 1 0 10 106 2 32 6 30 11 17 1 0 16 6 5 0 0 9 73 42 0 0 12 21 0 20 12 11 16 2 0 0 6 28 5 9 0 8 13 24 52 2 58 48 10 17 0 1 10 49 33 5 0 9 48 2 45 0 2 162 37 0 0 3 0 3 1 4 9 217 1 112 1 51 70 3 12 0 197 37 119 0 0 34 36 5 8 1 24 30 3 1 0 41 61 7 17 1 56 76 14 0 0 387 18 81 0 1 6 59 22 17 2 20 33 1 0 0 13 101 0 1 0 4 64 2 1 0 11 68 0 0 0 8 823 5 3 7 6 35 22 60 0 3 46 39 89 4 0 16 2 15 3 0 9 100 2 1 1 1 88 1 1 4 25 78 77 2 1 24 178 32 0 3 7 115 19 0 61 6 49 13 8 1 19 349 13 0 1 51 130 56 21 4 42 1 64 94 1 8 19 231 11 1 3 1 7 9 0 1 12 2 2 1 11 30 0 1 0 6 126 28 16 1 9 82 95 6 1 3 6 5 3 7 12 0 13 0 1 116 4 152 8 12 0 23 54 3 1 0 3 54 0 11 0 26 304 3 0 0 63 113 3 15 0 90 0 180 6 1 5 263 69 15 8 3 89 0 11 3 26 108 4 3 2 3 43 1 13 1 6 133 5 1 3 2 193 2 6 1 8 24 13 4 308 9 49 232 12 0 16 7 0 1 0 13 81 13 0 1 6 141 2 2 0 7 85 11 2 3 7 236 0 52 0 40
Manes.12G048500.v6.1 5 8 1 138 1 4 36 6 0 0 10 13 3 18 2 5 85 1 67 1 14 14 1 182 3 2 40 16 4 1 4 12 0 6 0 3 6 0 7 17 2 92 4 2 0 1 9 56 1 0 8 73 2 4 0 5 39 8 2 2 0 15 1 1 0 3 65 13 336 7 1 74 4 1 0 2 24 5 1 1 3 3 4 6 2 1 23 4 9 1 2 47 0 11 0 27 4 1 1 309 0 2 7 0 1 0 2 13 2 0 0 1 37 0 0 1 2 16 0 0 1 0 9 0 6 0 1 17 1 0 0 2 13 1 0 2 15 6 0 16 99 0 21 1 58 0 1 104 0 2 0 0 16 1 6 291 2 7 5 109 0 0 5 0 3 1 4 70 1 1 2 2 19 0 42 68 1 34 0 0 0 21 87 3 1 1 5 27 0 112 0 0 2 19 3 26 1 34 5 2 8 0 0 14 0 3 0 3 19 1 0 3 4 13 20 37 21 3 3 48 1 1 124 70 10 3 7 3 0 1 2 337 15 16 20 7 1 0 2 2 0 3 2 67 0 89 0 1 44 0 5 0 0 2 0 138 2 6 11 0 0 0 3 28 2 4 0 0 7 14 2 0 1 2 0 6 1 0 10 63 21 0 0 9 66 10 0 0 4 28 7 0 0 132 22 7 0 1 5 7 5 1 0 9 1 2 1 1 3 24 2 2 0 8 7 8 5 10 36 4 4 7 0 7 8 4 4 1 1 0 1 4 1 2 34 0 0 0 10 55 1 0 1 0 6 0 4 0 29 3 40 2 0 1 1 0 0 11 7 168 1 44 2 1 10 41 4 1 6 1 8 3 0 0 4 17 4 5 0 10 0 10 20 3 48 12 15 17 15 1 14 0 34 8 14 5 5 10 0 9 90 5 2 0 36 14 4 6 3 10 12 0 0 43 1 25 1 1 2 1 79 32 1 0 8 142 0 122 0 7 4 9 14 0 13 3 7 6 2 3 81 52 0 1 0 30 0 4 0 6 3 0 0 8 2 10 4 30 0 20 16 4 148 0 18 14 8 0 0 3 0 6 42 70 0 5 31 10 242 1 4 45 27 0 0 2 0 2 6 0 1 134 0 148 3 8 13 1 39 1 46 3 55 4 0 11 7 8 42 0 6 2 1 0 0 19 57 4 17 0 21 31 5 3 0 422 3 64 1 0 5 7 6 25 0 11 6 3 0 0 1 21 1 8 0 2 3 1 15 0 2 16 3 4 0 7 454 5 2 3 5 5 17 149 2 11 18 20 19 5 0 4 2 4 2 1 7 20 1 12 1 4 46 2 0 3 5 6 36 1 3 2 106 24 5 0 16 70 3 0 20 1 17 3 63 0 8 132 7 2 0 3 18 16 6 0 2 1 23 105 9 4 1 26 4 1 22 1 26 16 0 2 1 3 3 0 2 22 1 7 0 12 27 10 137 3 0 9 42 10 8 2 9 4 5 0 38 2 5 0 1 19 4 249 0 32 4 3 30 2 0 1 11 20 4 10 1 6 162 4 8 6 7 12 1 27 0 16 1 55 2 0 5 107 6 444 2 0 50 0 67 2 13 27 1 7 0 0 30 1 19 3 0 19 3 1 13 7 75 0 7 0 5 18 19 11 281 2 6 34 118 0 6 1 0 4 0 16 24 4 6 1 4 15 3 0 0 8 101 1 14 0 0 160 2 95 0 9
Manes.12G048600.v6.1 195 27 101 325 3 331 150 141 30 1 155 216 94 31 1 290 179 10 125 5 209 123 53 490 23 128 84 337 29 2 74 177 26 79 4 148 269 63 66 254 153 405 226 9 8 165 94 457 20 2 243 296 38 41 3 315 158 117 173 11 15 179 25 1 3 34 343 70 360 9 53 632 19 6 11 99 198 204 10 3 61 168 30 36 1 27 89 123 7 10 108 216 103 69 1 261 94 35 29 648 0 16 68 4 7 2 5 241 33 3 7 11 462 4 3 20 134 42 21 0 0 20 34 2 14 1 10 25 7 13 0 139 142 18 14 2 202 133 66 69 412 87 183 8 161 4 42 766 11 1 3 29 74 17 28 615 14 211 43 213 4 96 260 0 7 3 111 273 0 17 2 296 74 13 136 182 125 116 31 0 0 408 854 35 20 6 163 341 25 316 0 18 525 130 231 19 7 546 171 65 40 0 197 235 86 19 2 529 491 44 24 6 876 484 329 314 61 237 36 549 6 4 2598 440 88 41 3 241 12 32 11 731 822 95 115 73 3 82 4 26 2 5 23 175 32 208 11 36 368 9 73 12 10 29 24 348 5 90 143 15 29 5 74 270 18 191 19 27 77 303 1 21 38 68 12 35 2 5 97 206 104 13 9 149 364 53 76 5 189 237 25 15 10 1556 29 66 7 18 164 175 55 38 3 726 14 38 46 6 131 108 31 51 7 275 21 34 33 15 432 14 49 5 5 481 86 50 17 35 9 100 68 16 0 324 255 58 20 14 160 450 52 3 6 39 100 29 45 13 470 112 203 35 12 104 57 40 4 64 96 368 13 131 16 174 302 385 23 12 269 109 78 5 11 7 138 456 148 50 5 226 10 403 174 7 1036 526 195 100 19 27 59 1 74 42 567 24 56 14 5 314 421 68 24 20 760 317 169 45 8 230 203 34 32 57 194 101 29 10 9 286 751 487 17 10 397 903 7 398 43 327 39 98 37 3 491 31 59 33 3 82 164 65 0 4 214 50 11 63 19 378 104 28 1 13 40 67 28 307 2 438 18 99 378 4 673 140 40 33 9 45 121 47 379 79 2 157 256 14 442 5 74 158 298 12 0 123 3 88 6 3 123 851 15 263 11 153 218 77 152 2 1383 165 1447 68 1 602 141 320 77 3 556 528 94 1 0 718 103 28 123 0 1124 255 221 16 2 2289 44 1006 8 2 105 159 262 123 3 177 22 9 7 1 84 386 35 42 9 227 25 173 36 1 81 301 31 55 4 533 1721 189 13 22 89 200 303 327 12 154 487 308 373 50 14 153 4 116 13 1 89 377 45 55 15 48 383 32 45 19 389 34 478 12 3 146 715 254 26 11 84 512 182 17 299 61 82 33 182 6 123 403 189 14 6 418 297 413 96 8 435 3 331 252 20 45 14 346 23 15 157 4 129 113 4 19 95 27 16 8 134 79 14 46 13 73 411 110 216 7 58 57 198 37 79 125 72 42 30 8 430 5 21 16 15 839 20 421 77 150 4 129 210 31 7 5 70 293 46 55 2 75 461 189 34 4 350 85 30 25 3 595 5 278 20 7 69 906 120 452 36 42 260 15 194 32 437 115 65 6 27 15 190 19 150 7 31 230 30 58 100 33 102 22 18 6 102 37 99 95 752 85 129 129 189 5 224 94 2 89 3 69 54 117 3 1 37 210 99 10 0 165 529 39 14 4 137 513 57 385 13 171
Manes.12G048700.v6.1 0 1 0 1 6 0 0 0 1 0 0 0 0 3 0 0 0 0 2 0 0 0 0 3 0 0 0 0 0 0 0 0 0 4 0 0 0 0 0 1 0 0 0 2 0 0 0 0 0 0 0 0 0 0 0 0 0 0 0 0 0 0 0 0 0 0 0 0 1 0 0 0 0 0 0 0 0 0 1 0 0 0 0 5 0 0 0 0 0 6 0 0 0 3 0 0 0 0 0 0 0 0 0 0 0 0 0 0 0 1 0 0 0 0 0 0 0 0 0 0 1 0 0 0 0 0 0 0 0 0 0 0 0 0 0 0 0 0 0 0 0 0 0 2 1 0 0 1 0 0 0 0 0 0 3 1 0 0 0 0 0 0 0 0 0 0 0 0 0 0 0 0 0 0 5 0 0 0 0 0 0 0 0 0 0 0 0 0 0 5 0 0 0 0 0 4 0 0 0 0 1 0 0 0 0 1 0 0 0 0 0 1 0 0 0 6 1 0 0 0 0 0 0 0 0 1 0 0 0 0 10 1 0 0 0 2 0 0 0 0 1 1 0 0 0 4 2 0 0 0 0 0 0 0 0 0 0 0 0 0 0 2 0 0 1 0 0 0 0 0 0 0 0 0 0 1 0 0 0 0 0 1 2 0 0 0 5 0 0 0 0 0 0 0 0 0 0 0 0 0 0 1 1 1 0 0 0 1 0 0 0 3 1 0 0 0 1 0 0 0 0 0 0 0 0 0 1 0 0 0 0 0 0 0 0 0 0 0 0 0 0 0 0 0 0 0 0 0 0 0 0 3 0 0 0 0 0 0 0 0 1 0 0 0 0 0 2 0 0 0 0 0 0 0 0 0 0 5 0 0 19 0 0 2 0 1 0 1 0 0 0 0 2 0 0 0 0 1 2 0 0 0 5 0 0 0 0 7 0 0 0 0 2 0 0 0 0 0 0 0 0 0 3 0 0 0 0 16 0 0 0 0 0 0 0 0 0 1 0 0 0 0 1 0 0 0 0 0 0 0 0 0 1 0 0 0 0 0 0 1 0 0 2 1 0 0 0 0 0 1 0 0 0 0 0 0 0 0 3 0 0 0 0 1 0 0 0 0 0 0 0 0 1 1 1 0 0 0 1 0 0 0 0 0 1 0 0 0 0 0 0 0 0 2 0 0 0 0 2 1 0 0 0 2 1 0 0 0 2 5 0 0 0 2 0 0 0 0 4 3 0 0 0 0 0 0 0 0 0 1 0 0 0 0 0 0 0 0 1 1 0 0 0 0 0 0 0 0 0 0 1 0 0 0 1 5 0 0 0 0 0 0 0 0 0 0 0 0 0 9 1 0 0 0 12 0 0 1 0 0 0 0 0 0 2 0 0 0 0 2 0 0 0 0 0 0 0 0 2 1 0 0 0 0 2 1 0 0 0 1 0 0 0 0 0 0 0 0 0 3 0 0 0 0 0 0 0 0 0 0 0 0 0 0 1 0 0 0 0 0 0 0 0 0 0 3 0 0 0 0 2 0 0 0 0 0 0 0 0 0 0 0 0 0 0 0 0 0 0 0 0 0 0 0 0 10 0 0 0 0 2 0 0 0 0 4 0 0 0 0 4 0 0 0 0 0 0 0 0 0 4 0 0 0 0 2 0 0 0 0 4 0 0 0 0 7 0 0 1 0 0 0 0 2 3 0 0 0 0 0 7 0 0 0 0 8 0 0
Manes.12G048800.v6.1 3 0 3 7 0 4 2 3 4 10 1 1 1 0 2 1 8 0 0 0 7 10 7 3 3 0 2 0 7 2 0 6 6 10 2 6 2 0 0 3 2 8 2 7 3 7 6 3 0 1 5 13 2 3 3 3 2 1 3 1 0 4 0 0 1 2 0 2 2 3 2 22 2 0 0 2 6 1 1 1 0 3 0 8 0 0 3 4 4 0 4 9 7 1 0 4 6 3 6 5 7 8 8 7 0 9 5 4 3 1 2 4 5 1 0 0 7 6 3 3 11 3 8 3 8 5 0 6 0 5 14 0 5 2 0 2 3 10 7 14 5 23 8 18 0 0 0 6 10 0 5 3 4 11 2 8 5 2 3 4 7 4 0 7 0 10 0 14 0 1 2 4 7 14 0 2 3 4 0 0 1 13 4 5 8 2 4 4 0 3 0 6 4 4 26 9 7 6 20 22 7 20 7 8 9 12 12 5 6 28 6 7 11 8 7 17 7 5 0 9 1 6 2 6 17 8 0 6 0 25 8 14 5 5 22 8 13 7 4 12 7 11 19 4 20 6 9 6 5 12 2 13 2 3 18 6 0 3 2 9 5 5 3 16 8 5 18 8 8 7 9 6 15 14 10 11 10 0 0 9 15 19 2 6 15 18 15 11 7 9 6 11 12 15 8 10 4 26 7 14 19 10 2 2 3 11 2 21 1 8 11 13 12 9 2 13 5 11 6 6 8 4 8 4 6 15 6 13 12 11 7 7 0 2 5 21 3 25 1 6 12 0 12 6 8 11 12 18 13 18 8 16 19 8 5 11 16 3 3 11 19 15 2 3 5 22 29 24 7 5 9 16 13 4 15 10 22 8 13 9 15 19 15 15 12 19 7 12 16 6 8 0 13 0 10 0 3 9 9 6 27 25 7 19 12 10 14 21 20 15 5 22 16 19 6 6 18 3 20 4 12 18 6 33 25 14 16 12 11 6 6 15 15 22 7 7 14 10 19 11 7 7 4 9 12 35 6 5 1 4 23 24 4 23 24 13 9 14 7 11 16 4 3 8 16 23 24 17 25 18 0 12 10 22 10 7 6 0 15 17 4 13 0 6 2 1 1 9 4 9 11 4 8 10 6 8 6 2 6 3 2 0 8 5 7 4 1 6 7 6 6 5 5 13 6 2 2 10 4 13 8 9 16 6 12 8 13 10 7 8 1 7 8 7 10 6 5 12 7 5 2 8 10 10 7 2 14 8 6 15 0 10 7 9 1 1 12 7 3 2 6 5 44 28 13 1 1 0 1 7 1 0 0 4 3 5 4 0 1 1 0 0 2 3 0 3 1 0 4 6 1 0 1 0 5 4 0 2 2 3 1 0 0 5 0 0 2 4 2 4 4 3 11 1 1 6 5 0 3 9 18 2 2 12 3 12 1 0 0 0 0 4 4 1 11 2 0 2 1 5 3 3 2 2 1 1 2 0 1 2 0 6 1 5 4 0 0 0 0 7 1 3 2 3 5 16 0 6 5 1 2 4 2 0 4 12 6 4 11 8 2 5 3 4 8 0 0 3 0 1 0 3 2 5 7 10 8 2 4 0 3 6 2 1 7 2 9 0 1 19 7 1 12 2 25 1 1 0 0 9 4 2 1 18 0 9 11 12 16 8 1 11 5 4 0 0 0 2 17 3 8 3 7 1 4 0 0 4 0 4 0 2 4 4 0 5 4 1
Manes.12G048900.v6.1 0 0 0 0 0 0 0 0 0 0 0 0 0 0 0 0 0 0 0 0 0 0 0 0 0 0 0 0 0 0 0 0 0 0 0 0 0 0 0 0 0 0 0 0 0 0 0 0 0 0 0 0 0 0 0 0 0 0 0 0 0 0 0 0 0 0 0 0 0 0 0 0 0 0 0 0 0 0 0 0 0 0 0 0 0 0 0 0 0 0 0 0 0 0 0 0 0 0 0 0 0 0 0 0 0 0 0 0 0 0 0 0 0 0 0 0 0 0 0 0 0 0 0 0 0 0 0 0 0 0 0 0 0 0 0 0 0 0 0 0 2 0 0 0 0 0 0 0 0 0 0 0 0 0 0 0 0 0 0 0 0 0 0 0 0 0 0 0 0 0 0 0 0 0 0 0 0 0 0 0 0 0 0 0 0 0 0 0 0 0 0 0 0 0 0 0 0 0 0 0 0 0 0 0 0 0 0 0 0 0 0 0 0 1 0 0 0 0 0 0 0 0 0 0 0 0 0 0 0 0 0 0 0 0 0 0 0 0 0 0 0 0 0 0 0 0 0 0 0 0 0 0 0 0 0 0 0 0 0 0 1 0 0 1 0 0 0 0 0 0 1 0 0 0 0 0 0 0 0 0 0 0 0 0 2 0 0 0 0 0 0 0 0 0 0 0 0 0 0 0 0 0 0 0 0 0 0 0 0 0 0 0 0 0 0 0 0 0 0 0 0 0 0 0 0 0 0 0 0 0 0 0 0 0 0 0 0 0 0 0 0 0 0 0 0 0 0 0 0 0 0 0 0 0 0 0 0 0 0 0 0 0 0 0 0 0 0 0 0 0 0 0 0 0 0 0 0 0 0 0 0 0 0 0 0 0 0 0 0 0 0 0 0 0 0 0 0 0 0 0 0 0 0 0 0 0 0 0 0 0 0 0 0 0 0 0 0 0 0 0 0 0 0 0 0 0 0 0 0 0 0 0 0 0 0 0 0 0 0 0 0 0 0 0 0 0 0 0 0 0 0 0 0 0 0 0 0 0 0 0 0 0 0 0 0 0 0 0 0 0 0 0 0 0 0 0 0 0 0 0 0 0 0 0 0 0 0 0 0 0 0 0 0 0 0 0 0 0 0 0 0 0 0 0 0 0 0 0 0 0 0 0 0 0 0 0 0 0 0 0 0 0 0 0 0 0 0 0 0 0 0 0 0 0 0 0 0 0 0 0 0 0 0 0 0 0 0 0 2 0 0 0 0 0 0 0 0 0 0 0 0 0 0 0 0 0 0 0 0 0 0 0 0 0 0 0 0 0 0 0 0 0 0 0 0 0 0 0 0 0 0 0 0 0 0 0 0 0 0 0 0 0 0 0 0 0 0 0 0 0 0 0 0 0 0 0 0 0 0 0 0 0 0 0 0 0 0 0 0 0 0 0 0 0 0 0 0 0 0 0 0 0 0 0 2 0 0 0 0 0 0 0 0 0 0 0 0 0 0 0 0 0 0 0 0 0 0 0 0 0 0 0 0 0 0 0 0 0 0 0 0 0 0 0 0 0 0 0 0 0 0 0 0 0 0 0 0 0 0 0 0 0 0 0 0 0 0 0 0 0 0 0 0 0 0 0 0 0 0 0 0 0 0 0 0 0 0 0 0 0 0 0 0 0 0 0 0 0 0 0 0 0 0 0 0 0 0 0 0 0 0 0 0 0 0 0 0 0
Manes.12G049000.v6.1 242 60 226 286 494 103 138 324 189 98 316 1125 357 91 754 68 151 83 165 67 85 320 184 419 217 165 259 483 97 90 196 279 203 242 150 177 143 362 173 415 137 246 136 135 117 66 199 353 307 122 300 531 137 679 78 121 206 474 292 182 155 261 554 5 368 81 141 189 196 161 54 380 536 12 29 135 456 712 96 209 160 276 508 314 53 31 304 768 393 410 159 224 579 411 4 362 167 461 104 627 356 70 220 149 8 204 13 766 958 431 146 43 834 445 10 72 69 163 160 27 62 24 259 328 341 84 44 397 141 312 212 47 391 994 82 347 160 348 701 274 1011 165 463 87 939 317 62 793 147 32 188 31 353 90 372 623 15 669 569 553 172 178 800 109 213 136 62 389 3 398 236 202 357 97 473 1325 83 304 436 0 544 137 1159 643 1055 328 239 1077 192 1151 361 168 108 199 160 382 223 237 109 1663 664 74 67 362 53 433 374 164 483 123 402 234 238 368 355 164 165 73 24 768 114 143 576 317 200 424 6 53 3 553 602 442 120 216 570 327 210 13 72 128 27 119 24 134 323 78 38 12 194 193 149 50 6 101 244 138 3 81 119 448 72 95 5 77 386 133 162 26 123 368 290 54 17 64 160 120 116 3 42 317 470 264 149 185 342 817 315 169 374 723 305 555 180 535 519 469 208 423 49 134 298 328 214 181 323 498 379 159 46 194 386 322 221 311 187 285 185 102 341 579 631 167 134 153 220 342 242 279 26 262 716 419 4 342 596 544 474 126 64 656 402 28 198 58 468 133 457 111 125 190 51 439 292 103 557 364 151 544 48 498 323 382 157 62 473 319 338 169 215 448 564 316 156 132 112 850 412 465 155 160 379 1304 779 91 248 1140 557 311 154 10 65 9 119 31 143 20 512 138 183 196 548 325 132 89 186 694 300 527 230 202 160 92 279 455 67 132 270 182 68 152 987 457 162 269 149 264 263 414 517 127 270 264 452 298 131 305 559 369 233 60 398 283 149 130 175 331 105 259 11 248 316 106 379 159 24 278 249 705 99 138 237 365 413 120 200 179 372 286 175 588 110 262 700 550 174 85 594 194 866 96 64 356 656 473 226 49 3 643 607 708 65 509 93 365 241 202 995 163 345 340 458 517 737 203 428 205 396 515 447 171 272 449 202 361 35 155 320 201 321 204 378 318 468 331 84 585 440 753 333 215 69 318 584 216 133 139 207 77 628 292 80 302 133 574 723 86 259 342 376 104 76 701 202 817 195 348 2395 904 536 228 82 149 1405 1569 493 391 173 250 642 189 346 65 7 216 1090 103 99 267 523 107 172 9 130 252 293 71 110 261 333 245 211 183 507 352 343 136 73 145 332 220 170 44 102 455 438 112 75 446 352 324 182 205 289 731 178 76 120 7 1087 245 229 84 110 542 74 99 163 8 496 363 9 4 47 270 86 137 60 157 11 92 109 59 83 440 327 166 50 203 397 220 232 27 192 285 262 121 164 5 387 503 208 328 20 593 382 396 224 153 364 577 434 150 183 266 74 181 77 53 161 705 621 211 131 405 198 328 3 174 12 414 46 166 66 319 162 292 241 55 214 317 424 628 332 259 333 136 295 75 557 50 301 186 23 134 482 337 180 55 108 160 251 108 52 80 596 373 786 46 70 321 266 164 84 60 1 98 81 42 342 465 225 172 50 295 505 435 170 250 499 235 159 229 71 591 637 504 405 124
Manes.12G049100.v6.1 69 5 54 186 94 54 41 83 76 10 140 120 150 13 54 65 49 40 41 14 21 56 66 159 19 48 39 106 34 36 38 57 81 109 16 31 59 72 21 59 74 109 80 56 19 19 67 84 29 38 84 200 40 160 26 54 114 150 121 21 20 86 90 1 40 20 30 66 93 16 21 95 47 1 8 30 139 229 65 15 45 147 34 127 14 15 42 60 155 61 59 115 128 148 1 200 36 216 27 226 39 7 41 45 2 13 9 271 91 15 50 8 441 32 4 11 23 50 77 4 31 7 48 12 120 13 3 74 10 99 21 27 165 105 16 50 15 82 161 64 766 35 176 65 73 27 32 283 37 5 27 16 147 38 204 274 10 218 105 122 12 44 208 16 40 15 15 105 1 130 51 55 70 34 114 229 25 143 113 2 99 48 162 123 135 50 65 212 45 295 32 74 21 75 108 94 43 26 72 234 183 44 38 125 29 93 73 36 179 70 41 58 17 115 131 89 19 32 18 186 64 36 156 52 156 92 1 14 1 142 174 145 41 68 187 77 36 30 300 207 451 109 44 576 151 139 68 12 587 127 390 65 13 343 134 363 0 49 272 76 441 198 10 286 81 208 146 13 163 184 169 81 33 507 136 388 86 0 22 139 166 123 42 37 137 71 178 104 100 205 106 128 38 135 47 103 18 82 17 70 218 215 31 64 71 95 118 31 12 33 65 88 64 41 46 42 43 22 31 65 88 13 27 28 31 155 30 87 19 50 89 114 3 132 298 76 121 17 18 215 57 1 32 40 115 88 130 50 91 57 57 132 76 29 96 136 65 309 56 100 80 315 120 24 138 109 234 42 107 160 85 99 40 38 51 665 124 279 47 72 167 190 371 20 169 497 133 185 155 15 412 2 596 43 39 20 62 81 71 124 327 165 29 52 186 305 199 128 82 95 66 53 135 235 61 135 102 125 56 90 925 292 40 101 61 147 108 184 121 29 65 145 182 90 40 96 144 140 68 44 73 37 39 52 51 102 25 81 22 21 42 73 62 34 17 61 82 125 24 54 93 107 157 31 59 56 104 25 45 248 62 213 379 356 49 21 293 14 398 65 34 204 68 179 39 28 2 138 189 95 25 229 32 378 41 376 118 126 275 70 53 223 270 114 124 59 45 134 585 13 215 239 70 276 68 45 110 53 124 74 144 92 169 208 46 278 47 257 90 59 21 85 165 195 57 29 25 34 277 59 30 61 40 179 242 61 126 66 60 71 27 116 88 169 27 131 508 142 186 68 23 25 436 541 75 142 72 111 248 120 62 30 3 100 234 65 47 27 56 108 64 6 89 60 64 53 30 9 307 48 41 103 220 80 84 176 18 109 113 111 90 33 70 80 85 12 29 237 89 269 88 48 67 183 76 31 69 0 167 339 89 65 79 212 244 34 21 3 31 72 4 4 33 76 62 25 11 39 4 92 27 20 32 54 139 25 25 84 153 95 40 31 39 91 152 30 34 1 28 81 12 157 14 136 142 119 38 119 57 162 137 20 54 40 83 60 32 26 120 175 135 75 54 239 103 128 1 232 5 190 14 27 21 206 81 104 83 38 60 25 203 161 103 94 146 67 107 56 382 124 104 93 14 62 121 63 64 3 98 60 52 30 22 41 94 128 324 20 13 130 23 45 30 291 1 170 99 17 88 168 150 54 39 89 114 22 16 91 113 50 20 29 52 604 82 182 101 49
Manes.12G049200.v6.1 350 13 78 29 31 207 32 38 10 13 175 58 36 4 25 187 36 8 18 4 197 22 49 34 14 85 39 15 10 16 154 27 38 25 13 320 43 39 36 13 159 35 21 20 14 160 28 27 25 8 248 43 60 69 4 120 63 50 54 15 95 34 36 1 22 299 35 29 39 19 151 85 63 1 0 193 53 54 11 12 171 32 30 15 6 119 24 46 23 30 179 28 80 44 0 22 158 27 75 88 22 109 31 36 0 12 101 54 52 6 16 164 39 19 1 2 168 35 34 3 30 81 22 13 28 8 57 7 3 12 19 128 39 50 7 13 154 41 31 15 48 430 24 94 23 11 223 60 49 2 24 346 18 41 21 35 131 34 49 23 14 387 44 52 13 18 56 23 2 15 10 178 20 45 25 19 167 34 44 0 19 214 36 92 41 24 501 38 81 77 26 56 123 23 75 52 14 343 53 116 29 17 344 78 24 25 21 239 79 67 23 11 181 35 49 58 23 310 7 59 26 6 174 40 60 43 1 134 4 66 51 37 140 3 43 14 7 64 22 31 17 22 90 51 38 35 19 50 40 30 38 9 42 74 38 47 3 46 32 43 16 19 61 50 23 46 24 141 63 42 23 24 27 65 26 50 44 1 13 49 35 27 10 42 59 45 6 11 75 61 27 41 11 51 33 45 5 30 73 24 38 26 12 34 40 26 29 26 123 22 47 22 30 36 24 41 21 13 40 20 15 8 17 53 29 46 7 13 144 20 39 26 2 88 51 41 28 15 47 45 26 1 18 141 26 31 17 13 108 29 24 25 18 201 18 41 16 15 35 26 32 17 8 336 42 40 13 15 184 29 74 12 20 15 156 108 101 30 9 282 35 96 46 20 260 124 39 46 24 101 47 1 46 4 60 1 33 39 15 102 41 49 7 8 99 38 39 26 18 403 25 59 6 35 189 26 38 27 9 144 58 82 13 23 94 44 31 67 27 36 23 42 37 35 47 31 45 43 32 43 37 26 37 5 54 48 4 30 1 60 29 34 30 21 257 28 27 57 13 66 55 26 31 11 83 44 19 16 19 47 147 22 85 31 13 179 48 8 23 22 174 62 30 20 7 35 0 50 4 8 99 52 40 27 15 120 59 51 55 3 52 16 59 39 33 199 20 47 16 10 106 41 50 7 12 210 45 51 16 4 235 29 73 28 20 134 49 67 16 21 161 34 34 21 11 266 19 32 10 10 183 68 39 23 20 102 31 41 15 11 90 45 44 63 8 230 88 71 23 16 221 64 265 29 17 28 165 37 53 24 12 173 2 37 23 5 174 20 36 8 12 118 56 48 36 23 72 24 39 21 13 175 53 39 19 33 109 15 48 16 193 115 34 79 26 19 259 34 57 21 20 210 57 112 81 24 157 1 58 19 31 82 30 38 26 14 23 2 21 18 0 46 46 29 21 13 23 43 5 30 10 125 38 49 39 14 128 72 42 29 8 90 25 39 16 7 23 0 34 32 26 53 75 59 73 25 24 195 23 53 10 22 70 33 52 37 19 115 20 65 27 15 250 26 68 24 0 66 0 36 0 28 150 50 31 50 22 250 30 24 27 32 87 27 41 8 23 151 43 37 40 10 231 26 41 20 49 74 22 44 15 17 136 41 14 50 29 101 44 30 12 20 99 35 2 41 10 76 37 45 18 14 153 87 37 5 8 268 29 61 13 10 314 40 42 49 16 28
Manes.12G049300.v6.1 13 1 14 21 9 12 8 7 7 2 6 21 6 5 26 8 8 0 5 4 10 19 6 35 13 2 15 6 2 0 8 24 5 16 8 8 11 5 7 22 8 7 6 4 4 3 13 12 10 8 7 28 3 27 1 10 7 12 4 2 5 10 18 1 1 9 11 12 13 1 8 22 7 1 0 9 29 11 6 11 7 13 11 19 1 2 19 18 13 5 17 26 6 15 1 30 19 25 8 8 0 6 12 13 1 12 10 42 21 10 2 5 37 6 0 0 15 23 2 1 4 5 11 4 8 2 6 13 2 26 16 3 33 21 24 6 13 27 31 23 62 43 27 12 28 14 7 45 17 1 11 8 18 10 34 35 6 42 9 9 8 12 19 9 10 9 8 21 0 28 13 14 14 14 47 28 10 22 15 0 11 13 45 16 46 19 22 37 5 45 4 12 15 9 18 18 14 40 9 56 20 15 8 25 5 30 16 7 34 17 18 28 19 17 11 13 18 17 6 28 12 13 19 21 20 17 0 9 4 8 16 75 43 7 22 29 13 10 13 16 10 16 26 16 11 13 11 9 17 14 6 8 6 17 12 25 1 10 21 17 9 21 15 13 30 24 35 8 15 13 45 12 7 23 8 30 16 0 9 30 39 26 2 40 8 40 31 9 41 22 17 38 19 31 13 33 17 32 9 26 25 8 15 26 5 28 12 25 4 29 7 26 8 21 4 6 14 7 17 12 7 0 8 36 19 22 17 19 16 19 12 9 0 10 27 8 26 8 5 34 14 1 16 3 16 16 18 11 9 26 10 21 11 22 16 15 20 20 11 12 10 16 8 10 20 34 28 20 22 18 9 5 7 14 7 20 13 46 13 14 29 20 30 17 23 41 10 9 7 3 28 0 22 0 38 0 12 17 9 17 46 25 3 1 23 22 12 33 19 9 10 4 19 29 7 17 12 12 3 5 60 18 3 16 80 41 22 39 14 11 12 30 34 15 24 15 21 25 6 18 20 11 7 4 31 41 5 13 0 44 37 21 29 12 7 25 22 74 14 36 12 26 50 7 58 30 22 27 20 34 10 23 26 15 11 13 40 5 87 5 3 13 10 17 6 13 0 26 11 15 5 15 4 24 8 7 15 11 13 12 6 7 56 7 11 2 12 11 25 8 10 16 8 22 8 4 13 11 12 2 20 20 20 27 17 12 17 17 16 3 2 20 15 34 17 18 17 1 6 7 11 12 8 14 36 6 9 7 8 6 5 24 11 26 0 6 54 14 24 3 10 15 42 53 26 29 13 9 36 13 16 8 0 5 32 1 9 3 15 3 2 2 16 17 28 4 6 15 6 4 3 9 23 5 11 1 6 15 8 13 10 3 10 14 24 5 4 17 4 7 2 4 27 13 5 0 10 0 17 17 7 13 2 29 9 2 5 0 22 12 0 4 20 7 11 8 3 7 0 15 9 7 16 17 20 8 5 18 5 13 4 6 20 12 24 3 24 0 5 15 9 13 6 21 10 30 2 11 14 18 16 7 8 8 0 28 14 6 16 23 12 11 14 23 10 16 0 13 0 19 0 5 6 31 12 9 2 7 9 4 15 41 27 13 8 10 22 4 26 4 15 3 5 10 13 9 16 6 31 8 3 3 2 12 27 29 42 13 11 17 12 4 21 12 0 20 11 5 36 17 28 5 5 11 9 8 1 21 25 8 10 5 10 17 14 18 10 13
Manes.12G049400.v6.1 12 4 34 45 94 33 53 59 64 19 27 48 32 19 48 19 63 2 69 6 18 28 21 131 47 16 64 35 26 34 13 16 21 56 34 19 64 27 13 35 19 92 20 81 26 26 33 39 41 12 21 34 16 72 25 11 43 27 81 31 24 26 45 1 31 24 12 10 55 30 11 41 31 0 0 11 38 53 31 21 17 69 20 67 20 16 87 45 78 58 19 43 23 65 1 56 34 63 30 80 73 16 44 24 1 55 22 83 59 23 51 18 66 19 2 3 41 69 38 72 45 34 51 12 68 38 20 59 11 67 29 23 53 32 9 34 17 37 26 77 82 38 37 26 50 24 62 35 18 4 46 12 29 22 70 61 20 25 26 82 55 83 26 42 64 39 17 50 0 57 34 32 37 25 33 63 30 70 31 0 54 39 79 106 114 62 28 61 26 119 54 21 20 61 57 177 80 24 99 40 148 77 36 68 6 90 87 38 81 33 71 61 17 34 41 46 36 23 10 62 56 41 21 66 64 67 3 15 4 42 147 37 33 55 30 59 56 13 18 45 41 20 16 32 21 82 35 27 32 28 39 24 18 22 68 36 2 31 28 29 74 31 13 43 25 73 57 12 34 29 63 41 21 26 42 47 61 0 13 33 10 23 88 35 70 26 97 70 33 44 21 48 35 19 50 19 63 35 25 84 29 65 19 22 65 18 60 28 7 44 15 32 61 18 15 58 36 20 22 41 20 35 23 51 88 54 34 50 14 32 58 63 0 19 41 33 33 61 16 35 28 3 54 34 44 36 71 49 32 47 11 28 73 32 33 21 35 60 24 34 14 81 16 35 53 19 88 65 22 71 53 69 50 35 8 45 66 84 71 36 30 35 55 58 39 51 21 79 51 17 55 2 123 6 39 10 38 73 41 21 42 17 91 50 43 36 20 101 64 32 18 49 59 82 5 42 24 43 32 19 16 93 53 44 74 66 48 85 56 11 24 46 59 39 7 25 30 58 55 17 40 42 90 41 9 59 11 57 7 56 53 40 50 37 24 47 33 79 57 22 41 16 70 41 39 12 33 38 37 80 11 39 21 48 39 27 26 4 84 63 12 70 16 92 42 4 1 34 53 45 6 65 57 48 51 26 46 15 83 18 36 57 44 73 50 14 46 14 110 34 11 31 24 44 33 22 76 12 54 29 39 61 24 127 37 25 49 29 45 52 5 54 16 34 30 15 31 4 69 49 19 22 28 49 64 12 38 14 22 23 10 41 37 102 30 22 86 78 77 58 17 28 80 63 45 86 9 34 49 71 41 15 5 41 168 57 48 44 38 53 67 10 58 28 74 16 7 21 73 34 68 17 44 20 174 66 33 22 54 97 39 19 54 46 93 27 47 84 39 62 57 31 37 107 78 38 27 2 41 61 89 17 54 41 61 54 52 5 34 57 7 8 46 23 32 30 1 93 7 92 38 19 65 36 92 49 30 57 29 107 33 21 60 15 73 85 40 1 17 79 86 75 15 40 45 69 42 38 29 45 51 80 17 101 28 82 36 14 70 42 75 36 65 66 41 55 2 23 1 24 5 15 19 18 54 61 40 12 36 15 48 62 40 58 50 40 38 13 26 40 57 48 18 27 58 35 92 19 44 36 64 59 10 38 11 72 63 21 28 49 77 30 37 80 1 57 48 6 21 37 56 52 8 54 29 88 28 25 28 58 77 74 37 47 36 122 90 61
Manes.12G049500.v6.1 0 0 0 0 0 0 0 0 0 0 0 0 0 0 0 0 1 0 0 0 0 0 0 0 0 0 0 3 0 0 0 0 0 0 0 0 0 0 0 0 0 0 0 1 0 0 0 0 0 0 0 0 0 0 0 0 0 0 2 1 0 0 0 0 0 0 0 0 0 0 0 0 0 0 0 0 0 0 0 0 0 0 0 0 0 0 0 0 0 1 0 0 0 0 0 0 0 0 0 0 0 0 0 0 0 0 0 0 0 0 0 0 0 0 0 0 0 0 0 0 0 0 0 0 0 0 0 0 0 0 0 0 0 0 0 0 0 0 0 0 0 0 0 0 0 0 0 0 0 0 0 0 0 0 0 0 0 0 0 0 0 0 0 0 0 0 0 0 0 0 0 0 0 0 0 0 0 0 0 0 0 0 0 0 1 0 0 0 0 0 0 0 0 0 0 2 0 0 0 0 0 0 0 0 0 0 1 0 0 0 0 0 0 0 0 0 0 0 0 0 0 0 0 0 0 0 0 0 0 0 0 0 0 0 0 0 0 0 0 0 0 0 0 0 0 0 0 0 0 0 0 0 0 1 0 0 0 0 0 0 0 0 0 0 0 0 0 0 0 0 0 0 0 0 0 0 0 0 0 0 0 0 0 0 0 0 0 0 0 0 0 0 0 0 0 0 0 0 0 0 0 0 0 0 0 0 0 0 0 0 0 0 0 0 0 0 0 0 0 0 0 0 0 0 0 0 0 0 0 0 0 0 0 0 0 0 0 0 0 0 0 0 0 0 0 0 0 0 0 0 0 0 0 0 0 0 0 0 0 0 0 0 0 0 0 0 0 0 0 0 0 0 0 0 0 0 0 0 0 0 0 0 0 1 0 0 0 0 0 0 0 0 0 0 0 0 0 0 0 0 0 0 1 0 0 0 0 0 0 1 0 0 0 0 0 0 1 0 0 0 0 0 0 0 0 0 0 0 0 0 0 0 0 0 0 0 0 0 0 0 0 0 0 0 0 0 0 0 0 0 0 0 0 0 0 0 0 0 0 0 0 0 0 0 0 0 0 0 0 0 0 0 0 0 0 0 0 0 0 0 0 0 0 0 0 0 0 0 0 0 0 0 0 0 0 0 0 0 0 0 0 0 0 0 0 0 1 0 0 0 0 0 0 0 0 1 0 0 0 0 0 0 0 0 0 0 0 0 0 0 0 0 0 0 0 0 0 0 0 2 0 0 0 0 1 0 0 0 0 0 0 0 0 0 0 0 2 0 1 1 0 0 0 0 0 0 0 0 0 1 0 1 0 1 0 0 0 0 0 0 0 0 0 0 0 0 0 0 0 0 1 0 1 0 0 1 1 0 0 0 0 1 2 0 0 0 0 0 0 1 0 0 2 0 0 0 0 0 0 0 0 0 0 0 0 2 1 0 0 0 0 0 0 0 0 0 0 0 0 2 0 0 0 0 3 0 0 0 0 0 0 0 1 0 0 0 0 0 0 0 0 0 0 1 0 0 0 0 1 0 0 0 0 2 0 0 0 0 0 0 1 0 0 0 0 4 0 3 0 0 0 0 0 0 2 0 0 0 0 0 0 0 0 1 0 0 0 0 0 1 2 0 0 0 0 0 0 0 2 0 0 0 0 0 0 0 1 0 0 0 3 0 0 0 0 0 0 0 0 0 0 0 0 3 0 0 0 0 0 3 0 0 0 1 0 0 0 0
Manes.12G049600.v6.1 16 4 19 30 49 30 20 31 34 9 23 14 22 7 34 19 26 3 48 7 32 17 25 89 34 16 45 28 17 16 24 9 16 38 18 40 59 16 27 45 21 55 19 41 8 25 23 17 24 23 28 57 19 46 31 13 47 18 52 26 9 13 15 1 10 20 13 11 39 12 19 36 38 5 1 27 31 71 27 43 36 25 16 25 8 51 124 55 53 32 31 47 24 27 0 51 31 21 19 22 11 18 15 19 0 37 21 26 28 10 28 25 15 11 0 6 54 46 34 18 29 37 21 6 45 31 13 17 4 46 27 15 18 30 0 13 19 29 13 39 25 84 17 18 24 10 39 24 40 1 38 26 34 21 59 55 23 18 14 31 26 64 19 17 28 26 16 33 1 32 30 36 26 20 26 49 29 25 20 1 25 36 85 91 165 55 69 52 28 77 39 23 27 33 51 103 51 94 31 70 57 66 64 68 8 115 61 63 55 45 37 81 44 25 44 36 44 74 10 86 34 25 28 25 47 30 0 33 0 48 71 39 46 29 43 25 47 17 29 33 45 22 59 28 24 51 22 24 18 21 20 20 24 26 47 31 0 22 14 19 30 39 16 48 27 32 35 14 28 17 40 29 16 53 40 29 55 0 11 17 26 50 36 34 34 20 58 43 29 46 6 26 17 18 13 36 21 13 37 22 24 19 11 23 24 13 40 34 16 16 17 41 33 21 8 32 14 17 19 10 6 18 22 50 25 43 7 24 15 13 35 21 0 22 37 38 72 29 26 21 26 1 25 31 10 27 30 32 37 25 12 29 24 35 27 30 16 37 32 14 19 28 12 47 42 42 44 48 35 37 52 40 64 45 35 44 42 51 69 66 80 50 39 28 44 39 33 50 49 20 63 1 53 1 38 1 44 65 28 40 36 21 31 30 51 30 21 72 62 56 12 48 46 75 23 29 22 36 22 35 34 74 15 19 76 43 31 51 31 21 24 39 50 29 30 13 31 40 36 19 16 13 43 30 26 33 4 32 18 37 19 20 25 11 51 11 38 101 24 38 24 21 37 27 53 8 12 90 20 82 20 33 25 56 61 47 31 8 58 36 23 35 6 57 21 11 0 32 9 18 24 37 20 47 20 16 38 18 34 14 21 37 37 24 34 38 39 20 50 11 34 29 19 29 27 33 40 49 28 24 60 16 41 54 17 38 40 32 21 46 28 50 19 26 15 23 20 10 31 25 26 19 13 40 75 33 23 22 19 31 21 18 21 97 12 14 73 47 64 26 22 27 60 62 65 61 23 27 23 57 37 23 4 25 107 56 29 23 16 41 50 8 36 14 25 20 10 10 43 36 31 8 15 18 56 46 16 23 32 38 39 25 28 14 55 13 36 41 19 58 24 38 46 75 20 22 53 0 46 30 57 36 45 71 44 57 31 0 9 23 0 10 31 10 42 13 20 59 3 40 15 31 31 12 86 46 24 63 22 32 33 19 16 10 48 15 9 1 15 29 25 54 12 11 42 83 8 49 45 36 41 31 11 34 21 91 37 15 37 31 68 45 43 35 17 22 2 20 1 33 0 18 31 14 35 27 37 19 13 27 35 38 25 32 33 15 26 35 32 23 50 23 23 12 45 44 80 10 29 17 25 15 15 27 12 64 20 24 13 40 48 33 44 14 1 30 13 16 24 16 51 23 25 69 27 37 10 32 18 27 84 56 30 23 39 77 81 28
Manes.12G049700.v6.1 7 0 1 0 0 20 4 28 0 0 0 0 6 0 0 9 6 1 0 1 51 52 2 1 0 1 6 21 0 0 8 25 10 5 0 20 11 2 2 0 12 61 5 0 0 9 5 44 1 0 8 29 0 1 0 14 3 4 1 2 0 5 1 0 0 2 1 7 4 0 8 35 3 0 0 49 53 1 0 0 0 11 1 1 0 0 2 2 0 1 0 23 8 5 0 0 2 6 6 3 2 10 5 4 0 0 8 24 1 0 1 0 17 0 0 0 9 10 3 0 0 0 3 0 1 0 1 5 0 3 0 4 0 5 0 2 17 21 38 8 33 106 20 13 0 1 21 34 19 1 0 11 13 5 0 1 5 22 12 5 0 28 21 1 0 2 6 20 0 0 0 8 2 12 1 0 1 17 2 0 1 17 122 9 7 3 40 35 0 10 0 5 25 5 19 16 0 63 23 23 1 0 95 89 14 16 0 136 35 15 1 1 311 19 118 6 1 21 2 54 3 0 147 14 17 3 0 105 1 39 5 7 110 3 30 2 1 28 16 22 20 1 35 38 8 4 2 16 37 11 14 0 5 19 14 19 0 16 25 1 4 0 19 18 3 10 6 5 21 49 0 1 17 56 1 4 0 0 7 11 18 1 6 17 51 8 1 0 45 21 8 2 0 86 15 9 0 6 28 6 25 14 0 21 7 11 1 1 2 37 27 3 1 56 5 5 1 1 33 24 8 3 0 24 12 9 2 0 7 17 5 14 0 57 24 3 1 0 13 13 13 0 1 32 19 10 11 0 115 16 14 4 2 42 28 33 3 0 5 68 15 19 0 44 23 55 9 0 61 32 16 4 2 0 69 162 35 1 0 31 0 13 18 0 178 98 20 2 0 4 11 0 9 3 43 0 0 0 0 182 102 41 8 0 134 46 66 7 5 121 7 7 13 0 39 9 14 2 0 122 52 45 4 3 33 48 7 13 3 55 13 30 0 2 42 8 12 0 0 20 7 9 1 1 26 32 0 0 0 26 15 12 4 0 15 11 6 5 0 37 6 76 0 1 90 12 9 12 0 9 31 20 17 3 0 7 17 0 4 0 19 44 1 9 0 7 0 10 4 1 15 14 6 13 0 60 47 8 8 0 78 16 48 0 0 54 11 18 5 0 51 29 16 9 0 56 21 17 3 2 155 25 39 7 0 325 70 83 0 0 54 24 83 12 2 26 15 9 14 3 6 26 5 6 4 5 37 13 2 0 2 42 18 17 0 0 93 20 5 1 31 13 66 8 1 13 18 19 53 3 0 3 1 10 0 0 1 0 0 1 1 5 5 3 2 0 4 1 13 2 1 3 4 2 1 1 1 9 12 2 31 2 19 8 1 0 24 21 7 2 0 20 44 13 6 0 14 0 6 12 0 2 4 203 4 1 0 0 0 2 0 14 6 6 3 0 104 28 0 5 0 2 12 1 1 1 1 1 2 0 0 7 5 7 10 0 6 0 1 2 0 20 8 7 5 9 0 30 3 1 0 3 2 3 5 5 0 6 12 5 2 0 15 37 18 1 0 50 0 52 1 1 7 19 48 6 0 15 3 1 6 0 43 9 9 0 3 26 33 8 4 4 46 17 24 0 1 2 15 9 0 0 16 22 10 15 10 50 8 69 2 0 29 17 0 6 0 5 6 10 2 0 21 21 8 0 0 27 7 1 6 0 21 28 0 4 2 3
Manes.12G049800.v6.1 91 35 446 127 289 111 237 371 160 35 239 176 339 39 95 44 76 21 95 24 54 89 241 396 117 55 82 182 15 25 96 33 205 58 22 79 41 138 79 34 80 83 163 53 37 15 58 146 38 9 84 43 223 13 10 69 67 410 40 64 45 61 276 4 37 58 275 257 188 90 45 38 309 6 6 43 48 357 142 102 74 57 290 257 35 41 202 344 322 980 37 54 220 154 2 51 208 92 388 33 35 134 185 337 2 13 91 279 393 454 25 74 161 455 3 16 111 203 279 43 64 28 117 197 173 5 30 76 47 210 28 5 142 401 20 35 54 132 259 80 26 69 195 344 457 160 86 134 285 8 23 5 127 258 212 62 38 139 362 57 17 157 97 215 72 23 34 152 4 22 5 104 62 513 178 170 65 96 466 0 69 31 258 558 140 70 47 146 395 439 190 371 17 73 76 330 31 19 33 445 36 20 83 89 45 59 17 24 44 253 17 32 42 58 208 136 57 34 14 189 19 34 70 70 190 86 0 8 5 387 299 65 9 51 82 144 28 56 83 227 92 12 105 148 196 179 36 60 59 251 109 16 101 66 440 78 0 34 42 354 16 25 54 91 379 103 31 70 69 175 123 29 53 54 255 45 20 2 4 91 540 150 50 32 76 520 74 16 33 34 142 93 23 37 58 458 81 78 38 70 165 53 17 43 61 207 63 21 20 38 176 93 47 8 43 238 8 9 32 90 103 18 27 71 76 334 209 63 17 93 455 81 1 20 93 217 83 16 7 129 145 16 27 15 32 86 23 13 42 111 59 350 98 22 32 188 17 123 98 50 278 22 38 11 167 178 102 22 61 55 334 21 60 22 41 89 618 199 10 71 506 963 342 115 76 133 267 232 88 95 34 3 204 16 23 4 553 124 38 40 82 272 75 13 24 61 158 241 36 5 24 224 117 48 53 73 295 127 12 41 201 299 105 43 88 186 194 181 64 42 131 142 65 47 15 59 339 45 9 0 86 30 14 19 17 85 76 34 16 42 49 103 26 21 18 52 147 115 26 46 26 111 74 27 12 23 145 31 15 532 38 66 381 155 26 79 304 136 464 16 67 105 331 78 38 44 0 567 72 29 59 28 205 164 21 125 58 107 48 6 33 35 330 15 17 25 23 283 31 10 48 61 148 56 8 8 78 249 57 12 44 40 352 38 22 19 84 258 25 13 59 100 328 218 37 45 42 61 264 29 49 63 157 78 111 73 22 201 43 40 17 50 263 150 10 107 82 312 78 64 37 61 986 56 14 87 41 74 259 183 144 94 4 373 99 27 79 18 466 27 20 32 51 302 134 37 37 43 229 170 31 22 57 231 53 6 19 21 158 14 25 23 128 362 127 15 34 95 210 64 13 80 70 238 24 32 44 3 213 35 45 114 148 171 35 39 194 3 231 126 2 20 18 255 38 56 7 79 6 55 33 38 63 208 56 28 52 83 217 51 14 21 280 306 257 19 14 0 238 24 35 50 33 139 755 52 12 51 59 639 246 75 231 187 406 360 118 19 71 393 20 30 39 83 453 100 4 7 3 126 6 53 75 58 247 149 95 33 105 269 100 70 53 113 250 62 40 25 86 265 129 44 35 40 132 46 26 6 99 227 31 67 23 94 127 118 68 77 89 258 177 19 48 213 1 146 122 34 30 96 58 25 56 19 384 20 46 114 83 375 63 23 84 211 343 247 52 124
Manes.12G049900.v6.1 7 1 32 3 8 2 1 4 0 1 3 4 2 2 5 4 7 4 0 0 4 1 11 11 0 4 2 5 2 5 1 2 3 1 1 8 0 3 6 13 7 3 6 2 2 4 2 3 1 0 5 4 14 1 0 3 0 12 1 0 4 4 5 0 3 2 2 2 3 3 0 4 7 1 0 2 9 3 3 1 2 9 3 0 0 8 0 11 1 6 2 5 7 2 0 4 8 10 8 7 1 2 1 8 0 5 3 3 7 7 0 0 4 7 0 0 5 8 3 1 4 6 2 1 3 0 0 4 0 5 0 2 5 8 0 0 6 3 1 0 3 4 8 14 1 0 4 16 20 0 0 5 2 11 1 9 8 4 9 3 1 5 6 11 0 0 2 3 1 0 0 1 3 9 4 16 5 5 17 0 4 8 21 24 5 17 2 4 20 13 5 7 1 5 42 7 0 7 4 11 1 0 5 8 3 1 2 0 3 13 0 0 9 18 6 17 9 8 1 6 0 2 13 2 3 2 0 0 0 10 2 14 2 1 11 0 1 9 0 7 1 2 12 7 12 7 1 0 5 4 1 0 6 1 6 5 0 2 2 8 1 6 6 2 9 3 9 3 2 3 3 0 5 0 7 1 0 0 3 9 13 3 0 5 8 21 3 0 9 12 2 4 2 7 2 21 0 0 2 3 6 0 0 8 4 4 10 2 0 3 7 7 2 3 2 6 5 1 5 0 6 0 8 0 11 10 4 0 1 1 6 3 0 2 2 5 0 3 0 5 4 0 4 0 5 7 4 1 12 3 6 3 0 5 8 10 1 10 5 7 11 5 1 5 10 12 4 0 8 4 16 0 2 3 3 11 12 12 10 9 7 15 8 1 15 4 8 3 8 4 6 0 11 0 8 0 13 9 1 3 10 8 0 1 9 2 7 7 1 2 1 12 0 5 1 6 10 1 4 5 46 16 1 12 8 6 8 0 1 5 0 7 5 24 9 3 18 4 6 1 2 1 7 0 8 6 7 12 7 7 7 14 0 0 13 2 20 12 0 2 5 3 4 3 9 1 14 1 2 16 6 4 8 1 0 1 7 0 9 0 2 3 1 3 0 0 0 12 2 1 10 8 7 2 3 3 4 11 0 0 6 5 14 3 1 7 0 8 4 0 10 5 16 0 6 4 9 10 1 12 8 6 8 1 2 11 0 5 0 5 0 5 8 3 1 5 3 9 7 0 4 4 6 3 19 18 3 7 7 2 0 5 10 6 0 4 15 13 0 2 0 5 13 8 3 3 0 11 15 0 3 2 0 7 4 0 4 0 4 0 2 2 2 4 3 1 1 1 10 1 2 0 14 3 2 1 3 0 3 0 0 1 5 7 4 1 8 8 6 1 2 8 5 16 3 0 5 0 4 5 4 11 1 10 4 1 3 0 5 2 0 1 7 2 0 1 0 2 0 5 0 1 1 2 2 1 5 2 5 1 0 0 0 3 1 0 3 0 10 0 0 4 3 4 17 10 0 11 6 9 1 0 6 5 12 2 0 8 3 12 1 2 3 12 5 4 0 4 0 4 1 15 3 10 11 2 1 1 0 2 10 23 9 1 7 1 8 0 6 9 4 2 8 4 4 1 0 1 0 13 5 5 1 1 3 13 14 0 4 2 0 0 2 0 0 1 2 2 4 6 0 8 6 8 3 1 2 11 3 16 0 0 4 4 12 10 5 0
Manes.12G050000.v6.1 149 58 307 189 356 112 249 368 171 147 254 370 547 89 763 97 234 29 103 77 75 136 237 319 201 106 192 283 51 279 143 185 291 131 332 160 184 192 122 472 106 322 171 59 224 71 192 249 302 137 157 196 145 326 137 103 172 250 87 324 110 276 364 9 326 82 218 197 156 279 111 261 341 16 14 100 174 405 129 472 152 99 141 243 146 75 269 322 390 409 83 230 334 202 7 149 170 399 190 318 253 106 214 153 7 199 168 333 429 321 209 72 242 165 7 37 90 140 167 61 430 101 194 80 334 172 48 119 35 175 234 51 357 433 80 204 132 292 340 190 331 328 336 309 448 321 84 274 190 7 213 110 238 162 151 495 159 365 327 215 181 151 216 180 173 293 96 333 0 304 158 143 229 269 470 613 150 177 369 1 516 289 347 509 506 341 143 376 309 522 553 303 92 324 339 325 269 241 179 779 189 224 211 256 117 275 231 151 222 402 122 194 163 312 352 512 440 166 58 485 195 430 212 253 326 170 13 86 7 537 322 452 135 74 205 280 399 123 148 236 158 237 197 273 253 201 196 94 174 293 177 195 121 196 388 204 9 83 273 248 85 250 82 234 421 196 470 118 159 257 319 369 166 167 364 311 726 2 63 232 410 271 167 225 126 768 221 240 220 220 152 260 156 206 129 304 59 306 171 156 299 225 265 220 120 208 150 254 110 141 224 282 508 196 76 240 147 128 123 86 188 63 270 198 158 271 108 217 99 149 210 198 3 83 234 158 220 227 63 263 152 32 185 43 125 146 280 245 98 235 141 314 220 79 129 294 121 403 146 164 237 242 236 120 278 205 208 166 161 147 298 179 218 304 72 407 779 288 398 173 269 1232 387 374 158 327 234 235 359 112 124 8 326 67 254 9 462 675 350 90 228 257 80 122 108 219 128 238 147 110 144 161 144 295 66 187 321 90 233 71 317 325 95 363 164 189 151 369 259 123 173 192 357 400 130 128 247 177 224 106 207 155 223 140 100 265 96 133 33 233 230 162 170 324 99 149 147 495 362 228 125 170 453 305 256 147 267 202 461 609 74 248 480 320 215 167 389 77 570 183 133 258 397 315 374 152 1 417 173 397 177 174 253 269 360 169 233 127 155 103 138 186 276 60 258 203 260 495 281 354 202 220 179 161 209 81 312 385 167 210 143 239 543 150 198 195 167 411 173 158 140 148 386 264 186 127 209 101 133 150 100 193 184 216 250 179 201 242 186 322 45 193 237 183 227 192 490 534 123 389 134 182 1353 274 523 386 146 284 339 178 534 164 8 473 210 155 126 74 183 72 130 136 172 284 409 508 134 155 425 185 162 79 201 363 117 212 96 130 379 101 157 36 259 347 303 107 103 236 272 142 104 80 217 277 106 206 207 3 508 235 189 127 328 190 159 229 119 2 139 134 12 66 94 283 137 344 26 140 9 220 272 114 146 280 229 285 93 194 243 79 119 114 429 367 324 205 284 4 200 595 261 322 86 359 717 348 306 163 161 489 267 369 96 305 278 264 316 121 199 280 237 217 139 192 340 212 4 108 5 243 9 202 67 166 174 232 306 64 264 190 284 429 108 203 243 64 177 37 202 179 141 141 90 122 262 317 179 68 165 166 256 370 46 135 143 161 252 137 135 138 142 167 119 214 4 170 300 92 193 236 150 689 67 135 446 131 329 208 319 416 82 190 137 303 263 305 240 280
Manes.12G050100.v6.1 0 0 0 0 0 0 0 0 0 0 0 0 0 0 0 0 0 0 0 0 0 0 0 0 0 0 0 0 0 0 0 0 0 0 0 0 0 0 0 0 0 0 0 0 0 0 0 0 0 0 0 0 0 0 0 0 0 0 0 0 0 0 0 0 0 0 0 0 0 0 0 0 0 0 0 0 0 0 0 0 0 0 0 0 0 0 0 0 0 0 0 0 0 0 0 0 0 0 0 0 0 0 0 0 0 0 0 0 0 0 0 0 0 0 0 0 0 0 0 0 0 0 0 0 0 0 0 0 0 0 0 0 0 0 0 0 0 0 0 0 0 0 0 0 0 0 0 0 0 0 0 0 0 0 0 0 0 0 0 0 0 0 0 0 0 0 0 0 0 0 0 0 0 0 0 0 0 0 0 0 0 0 0 0 0 0 0 0 0 0 0 0 0 0 0 0 0 0 0 0 0 0 0 0 0 0 0 0 0 0 0 0 0 0 0 0 0 0 0 0 0 0 0 0 0 0 0 0 0 0 0 0 0 0 0 0 0 0 0 0 0 0 0 0 0 0 0 0 0 0 0 0 0 0 0 0 0 0 0 0 0 0 0 0 0 0 0 0 0 0 0 0 0 0 0 0 0 0 0 0 0 0 0 0 0 0 0 0 0 0 0 0 0 0 0 0 0 0 0 0 0 0 0 0 0 0 0 0 0 0 0 0 0 0 0 0 0 0 0 0 0 0 0 0 0 0 0 0 0 0 0 0 0 0 0 0 0 0 0 0 0 0 0 0 0 0 0 0 0 0 0 0 0 0 0 0 0 0 0 0 0 0 0 0 0 0 0 0 0 0 0 0 0 0 0 0 0 0 0 0 0 0 0 0 0 0 0 0 0 0 0 0 0 0 0 0 0 0 0 0 0 0 0 0 0 0 0 0 0 0 0 0 0 0 0 0 0 0 0 0 0 0 0 0 0 0 0 0 0 0 0 0 0 0 0 0 0 0 0 0 0 0 0 0 0 0 0 0 0 0 0 0 0 0 0 0 0 0 0 0 0 0 0 0 0 0 0 0 0 0 0 0 0 0 0 0 0 0 0 0 0 0 0 0 0 0 0 0 0 0 0 0 0 0 0 0 0 0 0 0 0 0 0 0 0 0 0 0 0 0 0 0 0 0 0 0 0 0 0 0 0 0 0 0 0 0 0 0 0 0 0 0 0 0 0 0 0 0 0 0 0 0 0 0 0 0 0 0 0 0 0 0 0 0 0 0 0 0 0 0 0 0 0 0 0 0 0 0 0 0 0 0 0 0 0 0 0 0 0 0 0 0 0 0 0 0 0 0 0 0 0 0 0 0 0 0 0 0 0 0 0 0 0 0 0 0 0 0 0 0 0 0 0 0 0 0 0 0 0 0 0 0 0 0 0 0 0 0 0 0 0 0 0 0 0 0 0 0 0 0 0 0 0 0 0 0 0 0 0 0 0 0 0 0 0 0 0 0 0 0 0 0 0 0 0 0 0 0 0 0 0 0 0 0 0 0 0 0 0 0 0 0 0 0 0 0 0 0 0 0 0 0 0 0 0 0 0 0 0 0 0 0 0 0 0 0 0 0 0 0 0 0 0 0 0 0 0 0 0 0 0 0 0 0 0 0 0 0 0 0 0 0 0 0 0 0 0 0 0 0 0 0 0 0 0 0 0 0 0 0 0 0 0 0 0 0 0 0
Manes.12G050200.v6.1 0 0 0 0 0 1 0 2 0 0 0 0 0 0 0 0 0 1 0 0 0 0 0 0 0 0 0 17 0 0 0 1 0 0 0 0 0 0 0 0 0 0 0 0 0 0 0 12 0 0 0 5 0 0 0 0 0 1 2 0 0 0 0 0 0 0 0 2 0 0 0 0 0 0 0 0 1 1 0 0 0 1 0 0 0 0 0 1 0 0 0 0 1 3 0 0 0 0 0 13 1 1 1 0 0 0 0 0 0 0 0 0 5 0 0 0 1 0 0 0 0 0 5 0 0 0 0 1 0 0 2 0 1 0 0 0 0 0 22 1 11 0 0 0 0 0 0 3 1 0 0 0 1 2 6 5 0 4 8 0 0 0 0 0 1 0 0 6 0 0 0 0 0 0 3 1 0 1 3 0 0 0 6 0 0 0 0 1 0 1 0 0 0 0 0 0 0 0 2 0 1 0 0 4 0 1 0 0 3 0 0 0 0 2 17 0 0 0 0 28 0 0 2 3 1 0 0 0 0 2 0 6 0 0 3 1 0 0 6 0 7 2 0 5 0 8 1 1 14 3 6 0 0 16 0 13 0 1 5 0 7 1 0 2 0 0 9 1 3 36 0 0 0 3 0 2 1 0 0 1 3 0 0 0 17 0 0 0 0 0 0 0 0 3 3 4 0 0 1 2 0 0 0 1 2 2 1 0 0 0 1 0 0 0 1 1 2 1 1 0 7 0 0 1 4 4 1 0 0 0 13 0 0 0 4 3 0 0 1 9 35 0 0 0 2 0 1 0 1 1 0 3 0 0 0 13 0 3 1 2 0 0 0 1 1 12 4 0 0 0 14 2 0 0 1 6 0 0 0 0 0 0 0 0 0 6 1 1 0 1 1 0 6 0 0 0 0 0 0 0 11 6 0 0 1 4 9 0 1 0 0 0 0 1 1 0 0 0 0 0 12 22 0 1 2 7 3 2 1 0 6 0 0 0 0 0 9 0 0 1 0 7 0 0 1 0 1 5 0 2 0 0 0 0 0 0 4 4 0 0 0 10 0 0 1 3 0 0 0 2 0 0 4 1 0 0 0 0 3 1 0 2 1 0 0 0 0 27 1 0 0 3 0 4 0 1 4 0 0 0 5 1 75 0 0 1 0 1 0 0 2 1 0 0 3 0 0 0 0 0 0 0 1 0 0 8 3 21 5 0 0 1 55 1 0 1 3 0 0 0 1 2 0 2 0 0 0 0 2 0 0 0 0 19 0 0 27 5 0 0 0 0 10 1 1 0 0 0 6 0 0 0 0 7 0 0 0 0 0 3 0 0 0 0 0 0 0 0 0 4 0 0 0 4 0 0 0 4 1 0 0 0 0 1 0 0 0 0 0 0 0 0 0 1 0 0 0 0 3 4 0 0 1 20 0 0 0 0 0 0 0 0 0 0 0 0 0 0 0 0 0 0 1 0 0 0 0 0 0 0 0 0 0 3 0 0 0 0 0 0 0 0 0 0 0 0 0 4 0 0 0 0 0 0 0 0 0 0 0 1 0 0 0 0 1 2 0 1 0 4 0 3 1 10 2 0 0 0 0 0 1 0 0 1 0 0 1 0 0 1 8 0 0 0 1 4 0 0 0 0 0 0 0 0 2 0 27 0 0 17 0 0 0 1 0 4 0 0 0 3 0 0 0 0 0 0 0 0 1 0 0 0 0 8 0 1 0 0
Manes.12G050300.v6.1 5 1 3 11 12 5 2 3 5 8 3 1 3 4 13 3 5 1 1 2 7 2 2 9 4 1 1 0 0 2 2 1 4 6 9 2 3 3 1 10 0 10 1 0 6 20 6 1 6 10 28 21 2 6 1 15 6 9 9 5 11 3 4 0 5 16 0 2 6 10 4 5 3 0 0 22 4 5 1 10 0 1 0 1 5 2 1 2 2 14 9 1 1 2 0 4 0 9 3 18 14 3 7 3 0 29 0 2 3 5 12 4 2 0 0 1 5 3 2 3 18 0 3 0 6 20 0 8 0 6 8 41 6 6 0 13 60 4 0 13 1 124 8 12 1 3 26 7 4 0 8 1 1 5 11 13 2 9 4 8 15 41 3 1 6 24 66 8 0 3 6 25 5 7 1 5 28 9 2 0 21 16 2 4 8 13 36 1 0 14 12 8 79 17 10 4 50 165 12 24 28 30 40 13 4 31 69 172 12 18 21 58 97 27 13 15 14 45 5 6 11 16 161 17 22 37 5 164 1 9 26 12 179 21 14 13 37 19 5 20 16 34 22 3 18 14 13 33 9 9 19 23 4 16 12 29 2 30 11 9 2 18 24 3 9 8 24 20 24 13 8 8 10 18 9 10 15 0 108 41 49 19 8 538 26 29 29 21 661 64 27 25 48 580 58 56 5 71 250 46 41 22 8 289 87 92 37 82 20 25 29 50 84 633 68 36 27 77 395 76 71 29 59 182 66 19 8 14 1 7 3 25 0 193 23 28 16 25 10 10 1 2 47 184 10 12 25 51 265 13 4 38 23 275 34 12 21 35 112 70 42 12 23 243 17 13 28 30 69 15 7 26 29 19 8 4 18 21 61 20 28 10 13 30 76 13 3 9 19 11 6 3 13 3 861 0 30 39 9 66 9 4 11 8 51 3 5 27 63 5 12 14 3 27 5 8 9 23 42 7 8 26 8 57 208 52 60 6 13 401 102 83 35 83 428 80 83 36 53 845 109 69 9 46 387 168 10 13 1 316 88 65 22 36 3 99 59 13 16 415 49 29 15 19 822 80 132 21 88 14 41 11 4 18 39 53 11 0 14 33 21 7 1 7 14 78 0 12 11 12 2 12 6 11 16 3 11 4 26 19 1 5 7 3 38 3 2 6 5 17 7 1 11 24 25 60 8 14 5 27 8 6 10 7 30 42 2 12 4 54 0 16 5 18 30 70 9 8 12 57 15 14 10 12 25 2 22 9 6 21 3 25 20 14 10 2 21 4 4 10 6 3 13 6 24 6 18 4 0 6 9 13 1 4 3 19 2 0 1 12 4 45 6 13 7 17 12 0 5 9 5 2 1 2 6 29 3 1 0 0 17 4 9 6 4 4 8 0 4 5 14 5 3 3 5 10 1 0 8 6 18 3 3 9 6 11 5 0 3 2 0 12 11 12 6 5 4 1 1 8 3 6 7 9 10 9 5 7 6 7 2 84 13 20 3 3 20 0 4 2 5 3 1 7 9 15 6 64 4 10 5 1 3 2 4 3 21 12 28 3 0 20 16 0 6 3 0 69 0 1 0 22 4 7 4 14 16 12 1 3 8 10 42 7 7 11 13 2 2 11 7 27 11 3 6 15 3 5 11 6 6 11 11 23 0 18 3 2 4 1 3 10 41 1 0 7 7 5 18 1 17 19 12 7 5 1 8 16 4 4 0 25 39 16 2 11 10 9
Manes.12G050400.v6.1 7 1 117 6 1 16 1 96 4 1 29 2 203 2 0 13 8 4 0 3 14 2 294 7 4 10 7 14 2 2 4 2 111 4 0 11 5 49 23 7 12 4 108 0 2 12 6 43 1 0 21 30 86 25 0 9 16 206 6 2 1 7 52 2 2 4 9 34 10 3 18 21 38 3 4 20 9 98 1 1 6 3 16 5 0 23 6 46 10 1 4 6 117 21 0 0 55 7 207 11 1 64 21 155 0 1 87 23 15 1 7 18 2 21 0 6 21 36 253 0 15 39 14 26 45 1 8 3 1 2 6 0 8 134 0 0 3 9 101 9 0 45 8 299 3 1 13 9 267 0 4 34 20 249 14 0 79 13 121 9 0 17 8 191 1 1 0 8 1 2 1 15 10 213 15 1 1 17 188 0 3 52 3 298 5 3 9 1 25 4 0 155 10 13 606 5 0 6 33 206 9 2 31 12 121 10 4 14 13 324 14 17 9 12 211 71 12 29 6 154 3 9 0 2 168 4 5 2 2 288 12 5 6 0 236 14 4 142 36 932 13 9 306 54 388 29 5 34 26 310 8 12 67 17 514 28 0 68 15 192 8 4 48 24 177 7 8 90 21 178 8 11 187 14 250 22 5 1 6 20 406 4 19 33 14 95 40 3 28 11 137 28 13 12 15 405 2 21 36 13 237 18 3 26 9 784 30 16 61 18 841 42 15 11 6 344 21 8 11 23 550 2 13 17 15 236 4 6 83 24 22 46 2 9 38 221 49 11 6 4 83 4 8 6 15 607 31 24 14 11 137 12 19 11 14 959 3 8 201 40 558 9 13 20 23 136 14 17 18 14 220 7 28 8 24 10 1150 4 5 151 5 497 11 6 31 12 58 5 7 69 24 6 16 1 3 4 1066 37 2 28 20 62 5 8 3 10 101 2 0 76 5 296 10 8 45 20 807 0 15 72 12 414 3 90 128 11 302 14 6 12 7 512 4 2 9 13 498 4 0 10 18 2 3 13 11 33 198 11 1 21 21 754 0 2 110 1 382 15 3 46 16 108 21 5 22 11 575 0 11 127 30 4 117 3 2 19 22 2 8 4 30 17 28 9 0 15 0 80 3 3 183 39 226 13 2 42 7 161 12 0 3 0 9 0 2 26 1 251 4 1 182 12 231 2 18 21 6 242 0 3 40 5 498 5 8 12 4 114 2 1 30 11 87 8 3 20 20 244 0 16 54 24 236 6 1 129 22 492 15 0 8 12 427 12 0 11 2 279 1 2 48 13 1381 7 2 6 15 4 30 6 2 21 0 328 0 0 42 1 67 1 0 27 24 31 2 9 2 2 68 4 1 12 5 139 4 3 10 2 152 2 11 1 6 238 7 2 13 8 198 12 2 25 4 101 3 7 42 0 44 2 5 124 10 68 6 1 1 1 4 3 3 74 14 168 5 6 0 11 0 39 3 42 12 42 8 0 26 16 31 2 1 11 3 94 4 3 4 0 8 5 4 10 79 14 702 13 1 11 0 390 0 3 12 3 157 3 3 33 33 86 1 3 6 30 210 3 1 0 5 21 1 0 8 23 194 9 0 69 1 36 7 5 8 4 248 1 5 24 11 248 8 0 76 6 188 0 9 1 15 686 1 4 8 7 1 15 0 86 16 66 1 1 23 25 3 18 1 44 3 101 3 6 48 24 591 0 1 16 4 321 2 2 40 13 81 9 0 1
Manes.12G050500.v6.1 10 1 53 9 36 6 13 23 21 9 7 25 17 3 37 7 8 4 23 11 6 9 30 42 27 8 19 1 7 11 6 3 23 8 14 7 16 18 6 10 6 7 14 17 13 7 16 20 22 12 9 15 29 17 5 7 15 17 19 14 10 15 29 1 25 10 19 15 12 11 9 16 32 1 3 4 11 29 11 15 10 16 21 32 7 8 12 8 25 20 3 10 44 10 0 20 9 6 61 11 19 16 10 41 1 28 13 8 26 9 6 7 6 3 0 6 15 13 9 9 9 9 7 10 47 7 1 4 1 20 8 5 19 32 3 11 13 14 14 15 63 29 8 69 38 9 6 9 59 1 16 6 11 47 21 15 21 12 20 12 7 5 4 49 4 5 2 13 0 20 19 13 5 42 26 20 8 10 19 0 16 18 27 33 27 16 12 7 44 24 19 59 7 10 120 36 22 28 20 76 53 24 7 21 18 17 21 8 18 40 17 25 11 7 22 35 16 15 1 29 17 26 15 18 32 31 4 6 1 31 32 19 18 9 42 27 26 7 3 19 14 14 32 15 29 21 17 6 6 19 18 11 9 4 30 16 3 3 11 26 8 11 5 19 42 15 35 13 15 18 29 11 8 31 12 11 28 0 2 8 35 25 8 32 10 43 16 9 13 22 15 45 22 10 10 41 37 21 10 8 34 19 19 9 11 11 28 12 10 14 19 24 24 10 3 16 8 8 6 8 16 2 3 9 7 17 2 18 1 5 4 18 0 5 10 24 20 27 6 8 6 5 8 4 5 25 28 26 15 14 10 24 13 11 13 29 10 28 18 12 4 18 14 10 26 28 14 21 6 13 26 13 22 19 5 8 39 41 34 16 19 65 10 16 10 26 17 27 24 8 7 0 22 0 16 0 66 24 19 7 15 15 29 3 4 4 11 44 17 19 2 25 17 16 6 4 19 4 14 2 7 31 4 17 22 8 11 14 10 4 19 17 58 38 9 19 40 32 39 13 35 16 24 8 11 33 20 32 15 22 24 50 59 20 16 12 13 48 15 22 23 15 23 26 12 7 22 31 18 58 8 14 35 22 16 3 11 2 31 25 9 23 12 32 25 6 0 35 10 27 13 4 33 27 8 9 19 17 10 14 4 12 30 7 29 7 4 16 19 21 16 5 15 4 7 6 20 21 19 9 15 5 25 34 11 13 10 32 13 10 10 16 25 16 24 6 7 23 13 6 12 14 35 13 20 15 10 24 17 20 1 5 37 69 8 4 55 41 45 23 12 17 166 24 63 18 12 19 60 31 23 10 2 46 39 10 16 12 14 9 5 4 13 22 23 29 6 6 26 16 13 4 7 24 27 19 4 7 27 16 25 3 17 43 11 8 11 8 31 34 14 9 19 56 17 14 10 0 40 24 20 26 8 18 21 14 5 0 15 5 0 5 19 39 15 24 6 11 3 16 11 27 19 31 45 24 6 31 28 34 9 10 9 30 16 15 16 1 16 25 20 14 5 14 46 33 16 20 6 39 37 53 10 14 39 52 38 17 18 34 32 24 20 24 77 20 1 15 0 20 1 39 7 10 43 41 40 7 11 24 19 17 15 10 12 15 8 1 10 64 38 17 21 13 38 10 43 6 21 30 26 12 2 16 13 35 25 13 16 15 19 33 21 23 0 20 21 10 23 27 31 29 6 10 35 13 8 11 15 61 18 33 22 21 17 34 31 14
Manes.12G050600.v6.1 143 14 244 120 143 136 79 137 35 30 328 188 159 32 245 145 126 33 52 30 80 58 206 151 74 100 79 136 32 131 51 112 123 69 93 185 69 137 55 229 113 159 131 17 75 71 108 116 80 28 153 188 181 183 45 65 183 177 77 63 105 86 138 2 118 135 122 105 122 107 150 169 149 8 3 77 156 229 35 118 141 60 68 52 32 87 133 169 117 102 115 150 130 83 0 123 292 251 291 178 89 195 109 221 6 41 261 196 232 55 89 180 216 78 4 48 147 186 180 57 249 186 218 103 165 62 90 121 25 87 91 82 185 250 42 51 87 151 167 61 130 304 196 269 91 79 145 269 279 2 39 126 173 130 78 219 171 236 194 134 43 217 144 208 58 72 34 161 3 130 54 123 114 308 297 186 160 148 240 0 181 320 188 417 153 150 197 275 336 214 224 248 131 189 394 231 41 195 203 329 80 126 180 199 83 125 73 92 165 354 63 85 132 184 181 241 265 155 10 429 111 189 114 151 270 106 8 83 5 264 130 231 204 102 283 94 249 104 88 180 57 119 334 217 223 94 95 98 152 154 90 88 85 149 177 158 4 99 177 162 42 133 62 115 192 98 153 103 156 183 114 137 118 127 189 78 244 2 43 240 137 101 56 105 162 310 42 83 150 258 123 153 56 108 136 238 12 162 77 67 168 81 71 135 134 166 115 203 139 162 168 167 406 109 120 267 181 89 76 119 154 60 315 183 136 199 48 128 144 179 202 81 1 79 296 179 176 130 55 131 88 6 108 45 148 181 111 229 126 127 99 127 89 87 92 242 88 213 161 320 259 88 104 146 199 160 119 125 143 121 241 80 107 106 100 264 408 113 230 241 91 332 209 92 204 236 124 84 190 149 99 2 130 17 93 22 323 343 138 99 194 132 50 64 72 132 107 69 36 159 75 181 70 104 115 114 137 29 153 126 183 309 38 196 138 117 114 187 100 66 154 250 167 217 73 152 155 82 71 91 213 181 138 101 75 214 80 46 6 114 142 142 47 187 115 163 177 253 204 126 151 170 307 88 175 130 107 46 213 504 117 122 272 140 44 185 256 23 243 106 150 191 90 53 79 52 1 226 36 172 203 268 163 125 138 119 117 234 98 14 74 109 123 104 72 132 58 138 117 57 238 156 229 72 147 130 182 280 57 63 177 139 305 43 216 114 63 221 57 49 141 152 155 128 102 131 227 257 78 54 135 191 162 180 208 204 240 177 87 135 88 220 285 119 35 193 430 251 52 83 125 110 528 87 60 175 66 88 176 54 97 68 3 129 43 35 163 47 131 34 26 61 126 161 114 120 49 74 141 71 49 116 276 146 38 33 107 79 129 35 140 56 72 256 76 39 181 151 173 36 15 172 150 163 51 116 133 5 188 80 47 232 92 90 37 86 31 6 59 40 3 48 61 115 37 158 19 66 10 115 102 102 59 217 96 78 137 152 126 30 29 109 131 121 56 40 77 3 91 131 91 101 110 311 229 198 108 137 42 397 63 153 133 111 185 87 172 176 271 253 113 107 233 161 211 67 4 68 4 109 3 91 96 90 139 140 110 115 138 57 126 241 136 208 243 12 91 101 202 197 105 33 136 124 192 136 50 62 169 113 101 223 73 124 67 89 134 112 80 117 31 149 153 154 1 54 120 129 121 185 61 426 117 210 261 8 133 156 241 334 11 53 165 218 255 179 57 83
Manes.12G050700.v6.1 278 105 591 115 318 279 480 537 107 105 566 621 344 82 310 218 71 64 155 85 101 157 368 153 154 185 130 74 71 168 165 106 158 109 216 303 102 207 550 106 138 124 184 119 132 438 443 542 350 62 507 657 842 319 75 212 421 751 129 167 781 398 1517 8 375 803 509 319 169 235 404 579 1338 25 22 243 511 391 97 325 432 291 474 169 208 774 1225 720 409 578 443 354 336 520 9 172 2602 1123 2261 681 441 916 667 2797 22 121 1897 1116 1069 474 153 1078 1069 673 14 172 596 710 320 82 138 490 726 494 939 85 451 478 171 1259 693 322 906 1071 67 564 630 785 646 165 184 1096 848 1344 1441 1188 684 701 2052 20 193 823 1480 1146 234 281 451 790 1281 1544 134 1080 546 967 184 165 321 846 15 1098 1758 1022 1088 2327 2688 1302 499 680 1970 2 847 1157 278 2966 483 317 377 719 650 405 425 2401 231 270 524 263 150 133 297 970 175 172 71 204 157 132 127 70 150 302 93 134 54 126 232 207 195 228 64 478 98 272 204 211 232 109 18 56 19 602 241 179 461 240 426 136 194 224 314 310 167 100 850 766 373 167 140 357 486 571 221 94 439 779 851 213 4 601 344 386 80 131 329 471 654 329 283 275 381 325 303 216 475 429 544 304 297 0 45 248 254 135 107 190 368 354 101 93 342 425 209 527 414 134 141 274 370 386 242 405 673 995 372 152 114 211 236 162 284 164 202 239 404 82 74 332 110 139 70 215 145 98 173 374 336 552 209 295 626 1316 381 182 0 190 644 476 1132 122 308 722 422 18 148 179 224 393 146 114 160 489 282 234 156 197 377 380 93 145 310 308 184 306 112 225 507 275 154 180 303 275 395 125 150 144 114 147 345 214 150 225 215 710 359 133 152 341 184 153 171 394 306 9 225 39 153 49 419 278 180 83 319 123 141 62 124 788 102 149 135 264 168 263 71 115 188 336 191 54 99 99 476 295 243 153 505 242 138 157 254 58 141 142 370 198 112 169 244 355 497 137 215 124 302 186 99 206 225 93 98 277 135 222 1203 266 320 128 124 384 284 118 127 158 283 259 242 100 198 129 257 1100 762 859 915 267 89 783 793 238 764 138 477 592 478 160 316 222 3 675 433 1181 212 117 349 214 114 250 64 458 226 52 28 116 139 111 72 74 66 260 187 181 247 76 395 167 99 90 187 214 38 53 307 188 295 196 120 125 100 171 160 56 82 200 287 213 117 237 361 411 72 69 268 193 501 107 191 286 268 336 105 149 150 263 598 393 167 536 825 916 564 182 255 161 2244 201 131 930 584 762 506 312 322 757 34 597 3145 245 713 1312 878 946 202 309 561 793 431 328 324 873 716 212 217 501 563 470 1054 214 1044 336 598 478 470 115 803 690 365 228 328 1017 501 300 149 198 116 335 222 214 232 13 409 226 265 535 892 108 331 106 184 30 301 1015 20 405 1438 489 229 302 25 242 36 249 242 582 781 728 368 452 911 1030 628 934 202 659 1610 404 284 446 578 18 1006 890 839 141 356 559 325 326 216 447 1456 961 210 195 656 956 878 375 160 460 530 375 648 215 514 483 712 1335 17 177 8 240 41 288 254 352 355 167 152 350 375 599 197 236 545 869 421 402 323 236 766 426 258 77 437 437 345 167 561 253 451 345 228 297 270 263 304 330 769 481 199 185 1796 364 543 620 8 514 440 351 860 590 629 314 281 757 636 676 217 533 516 1218 462 309 524 797 535 996 913 795
Manes.12G050800.v6.1 1028 199 3769 853 1593 893 959 1352 544 636 2344 2085 1643 375 2560 962 659 213 558 463 508 356 1926 1226 1074 657 772 385 369 1295 631 679 1438 584 1281 670 699 812 506 1103 683 882 1192 235 844 1028 988 923 1402 709 1255 1021 2548 1402 740 572 847 1529 577 1540 704 1045 1479 19 1265 1639 1177 1116 906 883 1051 1495 1572 54 82 651 883 1533 549 1510 1415 575 1326 1024 955 1491 1688 1574 1732 1900 685 755 1315 791 22 1141 2478 974 2999 1099 1359 1183 828 1682 32 989 2142 1333 1092 2036 1337 1236 1443 615 9 324 1060 971 788 312 998 906 633 452 1222 423 506 378 98 703 483 441 1368 1162 250 851 572 857 906 601 937 1566 1043 3805 1204 1431 1211 1499 2022 40 653 1357 891 2054 484 1547 1869 1322 1232 638 845 1579 857 2544 569 735 347 747 10 1270 957 1081 735 2341 1385 1445 1059 647 1388 5 1986 2007 1361 1800 1390 923 849 1108 2410 1478 1536 3341 470 1113 3723 1486 950 553 630 2269 743 728 426 1118 760 652 902 362 1047 2482 509 823 513 1077 1275 2195 1520 615 83 1189 994 756 613 823 1354 729 54 254 27 2460 1114 1263 746 354 920 722 1111 957 439 820 425 518 1499 804 977 611 622 730 855 1246 669 505 1357 848 1179 901 16 707 722 572 393 561 926 950 1006 652 776 951 721 1238 1302 1010 890 852 1104 999 1334 5 119 1048 982 721 707 834 596 1577 798 964 1017 1188 1014 1013 713 612 871 1145 216 829 586 490 1401 603 669 491 532 583 629 532 714 607 721 588 914 616 548 1153 674 510 486 629 594 380 607 629 646 978 350 883 711 419 462 672 4 514 872 682 753 558 375 765 596 45 722 269 488 864 679 1024 543 686 718 845 626 415 484 968 488 1024 680 628 849 496 701 535 1261 874 588 548 588 668 1370 613 590 854 379 1109 1875 979 1115 932 822 2895 1379 1137 764 2298 667 781 1324 1368 497 17 1087 62 551 45 1570 1769 670 427 1066 868 351 471 691 664 626 682 718 700 539 1641 757 993 358 709 1179 405 904 474 1253 1599 392 947 592 557 463 1090 439 366 782 1185 958 1289 401 604 927 567 359 422 865 683 535 591 307 1172 814 594 66 814 914 1698 541 1324 1112 937 608 1228 992 554 594 651 1250 1027 782 528 793 619 1137 1911 951 597 1805 687 531 1322 1130 270 1365 873 991 990 1114 630 1011 198 14 1040 331 898 1918 848 2066 795 1307 903 971 2014 750 318 410 600 874 529 923 763 516 1138 695 1170 1211 669 1431 851 750 320 812 1180 591 748 745 708 1761 455 911 587 1253 1759 383 755 711 555 1149 829 732 521 831 1570 554 702 629 975 1489 863 1102 1131 674 1251 556 863 96 915 2435 713 976 1495 1785 1917 316 1385 780 1227 8986 956 1342 967 923 926 1207 619 1652 1084 40 1091 896 427 1134 477 1528 271 532 972 770 1379 896 735 650 1036 1423 668 851 748 1647 1079 479 651 1264 464 1186 316 710 378 688 1483 1109 515 648 760 1406 458 290 543 843 1413 766 963 689 25 1241 734 773 1552 840 552 530 467 446 21 735 577 23 615 365 1304 239 1152 58 531 73 671 807 1024 461 1877 1034 1067 1691 1067 1265 250 635 708 897 1251 877 766 816 16 1072 632 1500 632 611 2297 2118 1580 1443 1158 727 2531 1060 1685 1644 1383 3195 892 1865 1731 1171 1792 765 834 1413 990 2983 746 32 1051 26 612 44 974 781 1096 1309 943 1002 833 1078 934 950 1979 832 1039 966 252 995 416 1038 2048 626 655 1402 748 1488 811 848 505 853 962 911 1400 559 543 591 674 824 1538 793 696 359 1023 795 1200 20 539 1209 1062 763 1319 478 1672 815 619 1329 542 1438 1974 2099 1934 225 1690 1009 874 1147 932 1135 1053
Manes.12G050900.v6.1 81 12 77 66 108 77 48 94 48 58 67 81 96 36 90 75 123 25 40 16 61 46 83 110 55 37 78 110 22 90 40 35 58 43 52 100 89 81 30 51 44 109 39 53 56 42 75 79 62 43 64 101 67 123 45 51 129 95 39 78 18 74 77 2 47 54 62 69 71 86 54 120 110 6 2 68 57 133 38 57 84 71 68 110 30 56 140 122 128 101 30 85 134 131 0 53 96 95 99 96 54 63 92 84 1 59 55 113 220 56 97 80 109 40 1 23 79 99 86 24 98 81 89 43 158 54 27 55 15 68 70 55 127 108 27 51 51 97 67 71 67 131 57 109 65 58 65 86 69 1 66 65 103 64 67 80 82 101 96 105 76 133 56 85 65 82 44 86 0 90 64 75 72 62 123 74 56 82 92 0 106 58 137 178 96 49 64 76 32 76 54 77 50 138 257 167 121 116 100 149 110 100 104 124 31 90 118 153 146 144 69 105 75 117 153 135 82 169 10 220 135 150 99 134 239 68 0 71 3 214 137 91 156 55 113 105 131 54 89 80 45 46 112 141 159 95 91 98 113 183 61 44 75 177 216 83 1 91 116 110 61 101 60 187 137 83 91 82 109 140 120 109 79 61 164 115 85 1 7 109 105 46 51 171 46 173 88 93 201 62 114 105 69 97 85 201 22 123 79 104 130 87 32 70 55 69 75 74 90 94 91 62 150 80 51 197 77 65 61 76 81 47 69 81 126 139 63 91 55 78 158 79 0 61 76 106 89 96 36 109 126 2 121 68 62 123 86 161 75 115 79 69 64 194 69 120 40 114 73 48 59 81 80 124 150 209 93 103 105 85 262 96 87 104 45 161 205 62 168 175 55 141 166 72 114 154 94 81 114 110 102 2 119 10 122 2 131 167 52 57 105 78 50 78 76 82 80 69 100 95 52 91 55 153 105 134 159 49 84 64 113 275 40 82 114 117 90 116 120 55 54 61 55 119 71 57 120 46 38 89 74 84 66 53 54 80 41 44 4 155 58 79 37 131 94 41 104 109 89 86 84 93 105 103 146 51 96 74 116 207 66 64 164 85 103 96 112 36 78 85 58 128 102 72 106 57 0 208 61 81 75 132 133 38 109 58 108 81 79 21 62 135 144 51 122 168 81 129 89 101 89 128 129 89 136 123 226 131 51 72 163 119 213 50 88 131 110 159 44 48 59 71 149 64 46 104 112 52 45 86 133 71 65 81 86 91 102 163 42 70 20 81 204 95 41 103 142 182 35 90 69 103 336 68 58 127 50 106 110 64 49 77 3 145 130 94 60 61 73 35 76 73 98 71 79 59 30 51 196 58 44 55 120 80 60 83 70 36 109 37 92 40 129 151 64 46 47 88 66 58 58 73 70 134 51 77 91 0 86 44 99 75 164 85 87 70 29 5 66 55 4 35 75 89 47 94 4 132 9 109 90 68 79 109 70 60 66 117 91 33 23 67 112 120 73 47 64 1 71 65 48 126 35 91 165 111 84 104 76 170 86 116 37 106 107 58 121 99 128 216 56 75 119 135 105 121 4 56 0 98 5 44 45 66 83 109 72 74 111 57 65 66 78 105 83 27 80 67 63 80 41 57 76 49 161 39 77 29 53 82 110 96 39 47 74 91 77 54 77 121 60 53 72 212 3 80 56 47 56 130 54 129 56 65 122 49 46 51 78 128 35 54 91 111 153 82 115 91
Manes.12G051000.v6.1 2 0 0 0 1 1 1 0 5 3 1 1 1 0 3 4 3 0 6 1 2 3 0 11 2 3 2 0 1 8 1 1 0 13 8 3 1 2 2 1 3 9 0 5 1 2 9 0 7 0 1 28 1 4 7 1 13 1 1 7 0 2 0 0 0 2 1 0 3 10 1 36 0 0 0 3 12 2 0 5 5 21 1 16 3 3 9 2 3 5 0 4 1 6 0 1 0 0 2 4 2 1 8 0 0 4 3 4 0 0 4 1 4 0 0 0 2 8 0 3 16 1 6 0 9 20 0 11 0 11 8 1 9 2 0 0 1 16 0 4 3 9 5 1 11 7 5 8 1 0 1 3 10 0 7 2 0 1 1 8 9 2 8 0 7 5 0 6 0 17 0 2 2 3 9 4 0 18 1 0 5 2 4 1 8 2 6 0 0 5 8 0 1 1 5 18 4 1 29 6 29 38 1 9 0 33 13 2 4 2 2 12 3 7 1 37 14 3 2 4 11 13 1 6 3 9 0 1 0 5 49 3 4 18 9 12 18 2 4 2 19 10 11 7 8 10 6 0 6 2 9 7 2 8 2 12 0 3 3 2 1 10 2 10 3 3 16 4 29 5 7 1 0 8 4 6 12 0 6 9 3 11 10 8 29 1 3 17 26 17 4 24 3 3 13 8 1 22 12 11 5 7 2 2 23 7 12 33 3 44 7 32 55 1 10 7 49 11 5 14 3 15 20 8 13 2 5 5 4 18 2 9 0 4 11 6 14 50 3 19 4 0 57 1 17 9 29 40 8 25 3 32 9 2 16 4 6 3 3 72 6 7 0 8 16 10 19 62 0 13 5 31 14 5 8 6 1 13 55 5 0 2 5 35 16 9 3 9 50 1 34 0 5 3 1 0 1 7 24 2 22 3 4 12 2 9 4 8 6 10 1 0 10 15 0 12 3 4 33 0 17 6 2 39 4 7 5 30 18 5 17 0 14 10 4 14 8 7 1 7 16 32 15 21 0 31 0 10 0 5 33 2 10 8 6 4 4 10 10 7 35 12 32 16 17 9 2 25 19 1 6 10 2 5 10 2 9 0 14 14 1 16 0 2 4 0 0 2 5 1 0 5 0 12 9 1 4 1 6 0 2 1 0 8 22 4 1 0 4 9 3 0 1 36 33 6 11 3 2 13 7 4 0 5 22 6 7 4 9 3 1 8 1 2 6 5 19 3 9 11 3 6 1 15 4 6 14 1 7 6 1 11 1 19 4 3 26 0 1 8 1 17 3 5 0 11 4 1 0 10 11 1 0 0 12 12 0 2 0 1 0 1 2 0 1 1 0 0 0 14 0 1 7 0 1 0 0 3 1 2 0 0 1 1 3 2 3 3 1 3 5 2 2 2 2 3 2 1 0 4 8 1 11 3 4 19 6 0 1 0 0 0 5 1 4 2 0 14 0 10 2 0 9 1 7 1 5 5 1 1 3 3 4 1 5 0 0 0 0 2 2 3 0 4 0 9 11 3 2 2 2 6 0 8 0 8 4 0 22 2 5 8 3 16 0 6 1 1 0 0 2 5 0 8 2 16 11 2 3 0 5 2 6 6 0 1 2 2 2 0 15 3 4 8 2 9 6 2 24 0 1 4 2 3 0 4 13 1 8 1 2 8 2 1 0 3 2 6 5 3 10 16 8 21 0 1 4 0 2 2 8 3 3 3 0 4 0 4
Manes.12G051100.v6.1 0 0 0 0 0 0 0 0 0 0 0 0 0 0 0 0 0 0 0 0 0 0 0 0 0 0 0 0 0 0 0 0 0 0 0 0 0 0 0 0 0 0 0 0 0 0 0 0 0 0 0 0 0 0 0 0 0 0 0 0 0 0 0 0 0 0 0 0 0 0 0 0 0 0 0 0 0 0 0 0 0 0 0 0 0 0 0 0 0 0 0 0 0 0 0 0 0 0 0 0 0 0 0 0 0 0 0 0 0 0 0 0 0 0 0 0 0 0 0 0 0 0 0 0 0 0 0 0 0 0 0 0 0 0 0 0 0 0 0 0 0 0 0 0 0 0 0 0 0 0 0 0 0 0 0 0 0 0 0 0 0 0 0 0 0 0 0 0 0 0 0 0 0 0 0 0 0 0 0 0 0 0 0 0 0 0 0 0 0 0 0 0 0 0 0 0 0 0 0 0 0 0 0 0 0 0 0 0 0 0 0 0 0 0 0 0 0 0 0 0 0 0 0 0 0 0 0 0 0 0 0 0 0 0 0 0 0 0 0 0 0 0 0 0 0 0 0 0 0 0 0 0 0 0 0 0 0 0 0 0 0 0 0 0 0 0 0 0 0 0 0 0 0 0 0 0 0 0 0 0 0 0 0 0 0 0 0 0 0 0 0 0 0 0 0 0 0 0 0 0 0 0 0 0 0 0 0 0 0 0 0 0 0 0 0 0 0 0 0 0 0 0 0 0 0 0 0 0 0 0 0 0 0 0 0 0 0 0 0 0 0 0 0 0 0 0 0 0 0 0 0 0 0 0 0 0 0 0 0 0 0 0 0 0 0 0 0 0 0 0 0 0 0 0 0 0 0 0 0 0 0 0 0 0 0 0 0 0 0 0 0 0 0 0 0 0 0 0 0 0 0 0 0 0 0 0 0 0 0 0 0 0 0 0 0 0 0 0 0 0 0 0 0 0 0 0 0 3 0 0 0 0 0 0 0 0 0 0 0 0 0 0 0 0 0 0 0 0 0 0 0 0 0 0 0 0 0 0 0 0 0 0 0 0 0 0 0 0 0 0 0 0 0 0 0 0 0 0 0 0 0 0 0 0 0 0 0 0 0 0 0 0 0 0 0 0 0 0 0 0 0 0 0 0 0 0 0 0 0 0 0 0 0 0 0 0 0 0 0 0 0 0 0 0 0 0 0 0 0 0 0 0 0 0 0 0 0 0 0 0 0 0 0 0 0 0 0 0 0 0 0 0 0 0 0 0 0 0 0 0 0 0 0 0 0 0 0 0 0 0 0 0 0 0 0 0 0 0 0 0 0 0 0 0 0 0 0 0 0 0 0 0 0 0 0 0 0 0 0 0 0 0 0 0 0 0 0 0 0 0 0 0 0 0 0 0 0 0 0 0 0 0 0 0 0 0 0 0 0 0 0 0 0 0 0 0 0 0 0 0 0 0 0 0 0 0 0 0 0 0 0 0 0 0 0 0 0 0 0 0 0 0 0 0 0 0 0 0 0 0 0 0 0 0 0 0 0 0 0 0 0 0 0 0 0 0 0 0 0 0 0 0 0 0 0 0 0 0 0 0 0 0 0 0 0 0 0 0 0 0 0 0 0 0 0 0 0 0 0 0 0 0 0 0 0 0 0 0 0 0 0 0 0 0 0 0 0 0 0 0 0 0 0 0 0 0 0 0 0 0 0 0 0 0 0 0 0 0
Manes.12G051200.v6.1 49 4 66 59 275 18 114 26 111 309 36 101 57 35 422 11 188 9 109 167 61 61 17 119 410 16 135 26 35 484 36 88 24 93 406 50 63 21 43 263 30 168 28 48 309 5 87 34 124 207 7 101 13 126 178 9 76 30 29 802 7 94 41 8 154 6 48 37 59 209 12 98 7 10 13 18 47 64 47 306 9 64 34 128 264 47 43 26 402 189 11 58 25 83 2 56 20 230 19 164 413 10 53 55 3 169 24 67 25 293 214 6 43 9 4 40 6 79 7 41 109 1 44 7 139 109 2 69 4 91 50 2 116 15 18 308 2 97 29 97 98 17 116 32 163 194 1 88 36 4 321 1 110 35 100 121 2 93 30 86 162 2 55 15 133 100 1 172 1 255 356 10 103 24 94 465 5 43 27 2 373 48 157 48 574 217 15 177 10 142 172 48 4 65 29 116 263 21 53 66 132 111 28 40 10 99 381 8 25 44 54 57 37 115 41 144 152 13 8 48 52 284 3 180 40 124 0 6 6 47 265 77 5 35 26 154 364 38 85 19 29 181 70 100 25 46 71 10 55 20 77 102 16 164 36 19 1 4 108 33 9 182 37 59 42 25 213 9 231 64 278 150 39 143 40 104 407 0 2 90 65 155 156 11 104 36 126 566 17 113 42 92 112 15 123 74 4 461 22 253 125 283 319 21 82 21 45 264 8 51 41 255 868 2 45 38 58 187 16 95 24 77 284 3 114 41 41 517 10 49 23 101 1 2 78 44 149 298 2 36 17 3 301 4 71 11 183 189 6 75 11 173 201 8 106 22 127 166 17 38 20 164 135 4 106 19 102 129 6 145 78 161 205 390 43 49 78 139 701 48 191 47 233 180 35 286 36 178 713 21 131 1 121 24 8 7 134 318 446 5 134 32 76 170 57 73 54 72 269 20 23 52 94 643 12 79 29 108 398 28 82 37 40 483 14 59 28 221 105 5 40 51 277 277 5 74 47 180 159 3 127 64 149 115 10 137 21 81 18 19 185 68 73 205 28 128 30 63 130 13 122 41 148 372 2 52 37 136 379 61 11 364 69 82 265 6 295 1 173 381 7 101 16 41 609 9 0 43 80 169 12 37 53 208 88 45 129 24 49 244 2 54 52 14 439 35 135 21 140 391 40 65 23 230 252 14 78 46 45 411 23 42 45 50 360 29 139 127 129 260 34 51 65 89 438 4 22 5 109 191 10 32 34 172 199 21 84 31 41 297 2 114 35 462 391 19 55 49 100 611 21 126 214 76 1175 217 13 77 119 55 295 5 7 15 95 474 16 12 16 23 355 14 80 46 205 237 4 34 44 128 455 25 72 35 53 383 10 25 37 47 10 5 154 38 60 221 25 28 12 100 420 36 54 40 57 406 66 2 52 157 661 28 107 31 45 287 28 1 41 71 3 12 129 49 251 285 23 110 5 47 130 30 83 73 272 379 11 136 47 44 74 25 265 68 178 278 19 2 40 286 333 27 6 117 40 241 528 15 45 53 100 532 30 163 62 281 317 8 66 38 530 361 9 49 31 79 3 34 3 29 1 170 25 65 11 90 511 10 120 7 177 231 32 101 56 87 154 2 71 64 87 164 6 20 44 197 169 23 62 10 174 332 2 68 14 89 138 18 60 26 83 181 13 65 2 54 356 15 180 46 108 1149 15 59 35 56 222 31 220 43 42 552 6 126 17 260 363 181
Manes.12G051300.v6.1 40 9 72 64 168 51 89 25 70 73 62 51 33 24 209 42 90 7 95 43 34 19 29 88 148 43 84 17 41 127 45 30 15 59 115 63 65 25 30 74 47 83 38 47 96 42 69 17 109 85 43 162 51 120 50 41 127 74 110 106 33 76 33 1 120 31 48 18 76 87 36 103 36 2 3 52 81 39 55 186 46 44 24 160 79 38 81 39 128 91 31 93 49 110 0 60 98 169 55 123 202 75 62 46 2 139 68 102 40 123 142 52 62 17 2 3 69 90 39 74 139 105 96 20 175 41 54 82 7 134 106 5 159 59 17 96 37 87 24 117 123 85 86 119 77 89 33 78 113 1 145 80 120 72 152 159 80 81 47 143 169 42 77 46 150 124 7 109 0 111 94 51 89 87 91 150 60 102 52 0 142 139 95 95 160 124 42 113 88 175 276 81 22 152 101 261 265 26 69 94 205 169 73 127 21 368 241 19 70 80 128 218 19 78 26 135 94 25 16 38 102 161 15 99 26 104 2 24 4 61 216 149 23 57 35 131 214 128 186 119 123 247 146 191 25 101 185 63 118 80 131 222 74 163 85 88 2 55 118 21 101 255 57 257 101 102 345 86 84 45 266 318 116 179 80 291 361 3 8 110 26 95 132 37 50 34 122 148 40 113 21 134 106 28 128 42 36 180 61 98 43 112 86 20 95 19 47 118 43 57 22 98 247 54 63 40 58 92 18 132 21 39 106 43 100 51 39 101 60 72 14 97 2 13 101 41 119 96 33 95 32 9 130 12 102 38 106 149 21 144 22 168 118 20 62 30 62 201 103 40 34 95 114 11 133 37 170 164 32 56 50 188 179 176 34 116 76 105 350 152 123 100 167 135 104 113 22 163 231 211 250 2 337 23 64 1 76 231 136 25 75 35 65 69 20 84 16 118 91 66 36 91 129 210 49 138 62 99 111 46 140 63 37 149 82 57 29 95 90 18 171 58 100 117 18 59 38 82 100 56 150 136 130 75 21 288 38 166 2 45 130 41 53 205 87 160 51 112 155 32 175 26 182 141 48 66 45 145 122 160 21 127 47 131 169 67 140 10 197 91 71 137 28 97 134 10 1 27 73 103 52 74 61 219 88 38 54 35 113 37 12 85 29 48 266 55 28 36 210 154 66 50 48 102 169 34 174 54 84 151 52 86 48 84 112 35 63 25 40 137 35 52 11 102 151 23 115 10 74 85 58 76 67 80 150 51 117 33 68 137 13 66 48 93 104 54 91 61 63 151 50 95 135 105 144 129 26 56 56 79 112 53 3 37 122 70 99 55 40 34 82 47 176 53 115 147 19 46 34 86 71 54 67 38 82 63 47 25 30 46 60 21 55 69 75 50 34 96 46 97 87 65 64 44 79 146 64 2 36 131 236 69 100 18 58 86 17 1 18 59 3 30 56 31 47 76 2 57 5 81 122 65 54 53 81 133 99 211 47 29 61 26 100 26 157 72 13 2 16 164 177 51 36 148 86 232 98 42 66 83 116 162 35 120 57 172 146 47 100 33 67 141 73 116 74 167 3 19 1 21 1 143 52 72 34 68 80 59 101 19 115 118 20 85 39 36 116 35 51 67 55 65 53 77 44 108 86 15 125 40 188 146 16 86 12 102 94 60 59 10 81 123 63 200 0 97 228 50 78 48 85 156 62 133 74 78 80 80 94 81 69 159 44 98 58 101 113 65
Manes.12G051400.v6.1 290 46 195 142 255 221 456 156 128 158 303 421 115 48 319 216 262 25 114 51 289 169 110 216 231 67 318 157 64 159 130 195 89 129 170 195 273 72 78 130 174 335 87 89 127 117 194 126 266 148 219 392 139 191 130 150 265 174 105 189 86 159 154 1 117 161 153 110 138 164 74 296 124 16 19 139 268 161 280 233 111 275 95 303 79 82 384 165 298 243 135 318 152 194 4 127 157 287 118 316 351 121 185 84 9 245 110 339 181 238 145 70 205 56 5 55 190 253 66 110 117 85 241 56 412 83 43 197 18 604 389 83 326 168 45 302 191 307 133 135 253 395 335 177 436 371 127 226 133 13 181 89 547 123 256 370 66 379 147 394 156 179 182 89 127 160 39 330 3 324 517 241 246 191 1332 425 166 242 159 1 230 191 313 228 290 208 176 313 84 248 129 185 241 236 228 211 354 273 267 238 266 269 229 419 76 212 394 239 319 179 144 289 364 289 129 202 164 350 62 211 134 278 349 426 205 149 26 176 20 185 235 252 318 178 130 220 250 505 624 585 1022 831 420 1033 458 645 978 254 1008 590 702 431 238 625 887 858 16 225 601 126 915 646 396 985 755 928 901 234 444 475 997 964 560 838 710 1372 1162 6 17 252 149 187 207 344 127 205 249 270 330 314 70 250 334 198 142 206 85 488 169 381 229 427 448 187 158 111 149 221 102 300 87 206 515 266 88 101 130 158 113 122 68 66 148 162 266 147 305 530 98 292 190 204 0 155 382 128 298 169 100 519 172 16 205 165 328 150 198 255 331 626 142 292 246 374 234 153 123 311 651 190 359 277 295 134 426 188 155 234 296 203 119 146 142 195 86 789 163 404 341 231 272 223 529 315 367 519 102 178 243 404 1002 6 1530 31 248 14 165 399 166 242 418 156 94 144 516 362 124 162 303 181 107 153 140 320 124 324 140 127 121 226 565 238 111 264 456 267 100 162 379 226 203 202 239 326 153 127 165 155 259 149 145 110 141 187 170 339 65 94 28 349 232 161 166 367 95 138 153 297 232 164 156 86 191 228 545 131 131 190 288 1406 129 485 303 250 169 205 439 66 430 218 107 357 151 136 234 98 3 204 351 1119 79 281 119 490 283 108 253 88 429 135 100 398 210 205 686 167 146 156 490 285 162 227 95 345 358 202 348 156 154 229 360 413 234 276 345 445 253 233 172 344 75 265 137 322 278 76 152 42 143 231 102 287 129 250 322 123 413 126 148 215 26 226 142 249 174 158 420 195 200 252 107 160 462 296 346 388 117 251 236 179 281 119 9 104 352 198 76 116 135 155 144 158 638 715 410 374 146 156 175 169 133 92 201 109 248 130 115 97 101 106 172 70 269 251 185 79 101 247 117 171 130 151 141 165 202 168 98 7 221 272 289 61 274 108 340 167 108 11 171 234 7 126 246 313 189 135 34 137 12 205 722 105 190 244 251 180 150 477 281 163 81 91 280 106 536 238 167 5 90 594 298 244 53 412 255 294 183 291 204 277 226 287 152 304 139 248 263 149 355 334 255 210 291 469 230 411 4 462 5 176 16 314 121 246 157 236 261 149 298 100 144 320 349 220 115 122 284 105 248 188 116 271 119 191 156 241 170 101 311 119 274 300 91 445 246 175 392 130 248 149 249 226 213 836 0 332 747 111 295 452 441 427 151 238 368 134 237 329 409 290 108 290 193 272 144 229 507 330
Manes.12G051500.v6.1 181 7 60 29 53 159 53 46 15 17 164 65 39 16 36 176 64 8 11 10 137 52 37 50 34 103 43 45 11 38 161 13 41 36 28 303 50 30 39 16 202 86 21 14 16 192 34 40 26 14 281 65 49 43 20 173 64 53 41 27 114 47 39 5 32 246 25 26 38 32 139 54 55 7 0 113 58 68 11 29 109 56 24 34 12 103 54 56 42 43 290 42 45 43 0 13 287 62 71 19 22 211 31 36 3 24 126 67 99 14 21 207 29 28 0 8 494 43 23 6 41 246 45 49 77 21 89 23 19 17 57 129 47 109 58 18 211 37 46 32 66 519 44 41 55 17 156 30 85 5 30 190 38 36 29 51 111 40 69 31 10 351 31 37 19 37 34 50 2 18 34 217 30 78 62 23 202 52 46 0 48 232 143 80 53 47 498 80 52 49 49 28 317 53 107 51 20 490 45 195 26 28 518 61 35 24 39 299 52 64 15 25 188 46 64 31 43 583 25 97 19 48 254 72 121 29 8 98 12 96 44 65 457 49 85 23 72 157 39 45 11 19 418 48 81 42 34 188 73 47 30 31 182 54 90 29 2 142 38 59 23 55 165 88 124 51 68 158 48 41 30 54 113 56 43 48 57 0 24 36 65 20 12 273 16 58 46 25 140 32 44 25 36 107 15 67 10 47 117 28 41 18 17 107 24 27 28 31 118 53 37 38 59 109 21 53 19 26 90 19 16 13 21 136 42 57 12 30 112 26 42 44 0 109 31 56 45 41 158 59 60 3 30 184 36 46 34 31 164 58 32 28 33 359 41 48 10 39 139 14 17 36 15 469 97 87 25 41 305 46 64 25 25 28 101 93 88 35 72 311 30 110 89 27 267 90 72 40 24 201 64 1 69 8 243 0 73 45 36 100 87 48 11 11 194 47 38 32 23 194 38 52 34 45 143 58 62 3 36 62 67 84 12 42 335 49 41 35 47 49 39 46 36 67 124 16 59 13 25 112 22 18 28 29 136 30 31 20 27 221 38 37 11 42 326 20 44 66 44 177 24 43 34 31 250 16 42 27 43 145 122 39 67 30 31 318 47 14 38 30 128 64 36 20 21 59 0 48 15 32 70 36 49 27 13 69 61 31 18 6 69 37 46 17 33 193 51 49 34 35 150 80 29 11 20 232 96 57 24 18 433 60 71 19 20 142 77 40 43 16 147 54 44 32 15 188 44 13 5 11 124 36 37 40 53 198 58 62 20 26 61 31 61 22 17 175 117 106 16 32 171 37 153 39 38 75 99 30 75 24 19 86 1 37 17 10 112 5 34 7 13 87 35 37 41 6 67 26 35 31 22 84 37 38 11 16 94 16 41 8 145 119 33 33 13 10 153 31 56 25 17 281 54 102 18 16 135 1 82 35 21 80 35 79 18 39 21 1 50 4 4 33 6 39 13 37 30 33 5 11 20 90 22 50 21 27 90 53 50 12 16 66 29 26 17 16 95 4 36 55 15 57 62 33 53 30 30 168 22 82 10 23 79 41 11 39 51 193 67 93 28 28 219 60 41 31 1 118 1 46 1 29 146 33 31 40 27 128 31 29 32 34 251 28 62 20 27 100 53 25 15 32 154 15 80 30 17 117 21 30 41 59 90 46 65 30 42 79 20 46 5 23 203 77 1 19 45 145 38 42 10 50 129 29 56 9 25 234 44 51 4 21 202 27 55 33 20 25
Manes.12G051600.v6.1 8 6 4 30 28 5 15 26 17 6 5 18 20 9 32 7 43 6 44 1 6 75 9 68 12 9 27 11 17 7 5 27 6 125 5 5 41 18 19 50 9 126 5 89 8 5 25 25 45 6 5 167 7 41 10 4 85 61 91 18 1 27 37 0 5 2 18 4 59 5 2 185 22 2 2 5 134 41 31 17 4 198 31 92 11 6 117 57 22 43 3 123 30 98 0 45 7 80 4 167 8 11 65 12 1 10 6 114 19 8 16 2 92 15 3 1 2 117 18 74 48 2 63 11 83 39 3 108 4 59 17 0 68 42 47 31 6 104 38 132 323 6 82 7 32 26 9 180 15 1 92 6 80 8 91 192 3 54 27 162 11 6 107 9 111 140 2 81 1 56 49 8 85 13 21 127 4 164 15 0 36 10 149 61 142 79 6 113 7 179 48 9 10 67 26 176 98 7 164 44 127 87 4 261 10 134 240 5 204 10 122 39 9 186 51 88 19 9 31 109 69 43 23 74 50 51 2 6 7 106 374 146 7 237 51 52 31 44 511 154 1142 395 19 571 60 445 226 15 674 60 1179 189 9 463 126 1141 9 30 345 28 578 320 12 863 34 687 925 20 276 100 106 144 35 1403 73 491 237 1 0 76 72 50 54 8 316 59 44 28 20 130 39 61 24 48 83 68 22 71 28 105 115 112 7 8 69 68 246 53 0 96 104 54 173 9 61 54 67 31 13 102 45 75 61 16 104 71 26 138 7 176 75 55 1 9 189 33 70 36 3 94 32 2 48 4 319 19 205 40 13 163 14 98 80 9 158 51 86 69 15 479 112 369 36 5 61 44 249 140 10 161 84 180 46 56 16 65 8 127 39 5 98 96 34 19 20 127 34 106 56 10 693 2 1047 43 5 3 12 72 28 16 306 81 90 15 20 102 36 139 48 18 42 30 146 46 7 114 41 53 55 26 345 183 54 78 14 190 9 177 169 15 57 235 121 66 3 99 49 71 57 4 47 52 77 51 4 83 5 50 4 12 45 12 30 11 20 53 58 107 32 13 149 170 72 13 13 106 32 99 53 56 7 130 93 83 5 3 148 7 60 44 13 249 36 48 4 3 0 30 56 11 8 133 20 708 34 7 22 4 325 23 11 15 185 200 82 2 25 40 268 5 7 60 8 298 62 9 117 66 43 7 3 22 30 317 127 75 42 50 21 24 4 94 34 156 113 2 74 15 65 30 2 140 8 186 129 6 406 7 149 37 2 89 14 111 4 0 376 33 120 33 9 34 33 73 10 61 6 82 28 49 31 10 1 12 77 12 9 95 23 47 17 10 179 76 53 46 7 37 63 103 9 14 81 14 105 11 6 83 31 51 5 1 49 40 52 5 2 169 17 43 11 6 44 41 88 6 2 1 66 363 54 6 40 47 178 13 42 4 33 38 0 13 241 29 130 17 4 45 8 58 56 13 53 46 109 28 6 118 67 58 29 8 57 41 83 18 6 2 48 25 44 49 10 56 17 60 17 12 89 23 33 13 3 159 13 81 10 0 114 47 56 29 12 89 22 37 0 2 1 14 35 44 5 84 22 98 31 6 19 11 82 96 6 64 36 91 74 15 67 14 65 6 8 50 29 78 87 0 44 30 25 10 1 46 16 77 218 22 40 59 83 52 11 382 1 753 119 7 52 58 133 52 14 238 42 63 12 1 60 22 86 17 8 173 26 195 2 29
Manes.12G051700.v6.1 519 122 4225 638 971 381 285 681 265 312 1430 950 1026 258 1163 456 376 255 326 289 347 235 1549 771 357 378 334 194 190 593 461 507 1204 442 605 440 367 473 440 726 732 791 1241 296 599 675 748 513 585 315 945 888 2115 1045 544 605 582 1402 383 697 763 587 737 17 660 1234 643 1055 597 454 805 1151 1192 38 50 639 712 1075 502 593 751 264 738 405 304 1628 760 882 1150 983 608 485 1259 638 16 473 2315 715 3559 845 735 1674 653 2193 20 704 2220 835 914 564 770 1216 758 445 13 170 1176 818 555 340 1014 1085 665 337 1007 541 365 339 100 555 586 334 800 961 242 550 763 585 902 350 449 2119 777 3961 425 488 709 1183 2222 40 501 1382 611 1815 348 726 2236 1228 1148 477 573 870 650 2289 483 681 446 526 8 618 425 1269 317 3384 1068 617 726 431 1484 3 896 1491 768 1122 725 613 941 630 2789 800 1450 3236 408 838 3938 1362 590 631 597 2490 451 647 461 1256 1274 783 884 378 700 3747 454 624 566 962 942 1722 954 705 182 1249 962 855 636 859 1805 765 87 257 29 2078 745 830 870 268 1273 707 958 2370 277 1046 506 757 4116 943 1801 570 494 1024 685 1344 581 418 2181 637 1662 1004 17 945 658 1217 273 420 1137 637 1625 452 920 1322 652 1184 850 776 1292 624 916 515 672 8 162 1115 1623 641 509 787 399 1958 590 758 975 1032 953 1196 698 772 798 1512 130 769 787 327 1655 314 287 862 417 877 633 614 866 630 1198 543 1034 708 559 1094 836 705 596 782 908 317 688 612 497 875 285 740 1751 636 572 1088 12 1124 1331 1080 1039 558 323 705 677 19 615 309 530 1553 702 1069 672 635 888 1060 523 798 582 1417 480 890 1612 1175 1682 748 1044 538 1114 1589 614 592 442 721 976 549 601 966 431 760 1986 621 566 722 581 1854 986 721 585 1397 522 514 954 1386 332 20 652 82 667 57 2036 1262 623 464 920 1144 231 276 438 712 755 731 402 650 399 1705 562 642 338 594 1352 185 644 298 1292 1256 325 1262 843 439 579 790 339 491 1122 1457 1286 1355 565 687 1471 582 449 475 697 711 521 610 436 1287 1390 480 71 790 679 2454 294 686 1579 652 822 981 1086 546 560 821 824 741 929 623 1272 434 1067 1479 984 635 1426 539 383 1301 794 147 1030 529 1292 1005 625 685 627 403 15 1332 269 915 2678 699 1443 1114 808 1004 640 2524 503 169 238 261 532 331 376 610 294 1043 350 673 2429 538 1500 894 788 349 630 1369 573 909 988 476 2122 351 776 702 560 1866 218 254 503 407 1463 853 657 655 773 2379 458 455 534 908 1734 742 778 2219 771 2032 483 649 144 863 2389 546 314 553 1112 987 226 754 691 785 7736 543 345 461 990 837 1024 425 522 988 25 1269 502 432 1044 227 625 396 652 1129 480 860 409 820 306 483 1282 702 368 528 943 1178 362 469 1136 558 1044 224 687 212 591 1868 569 370 412 567 1279 453 266 402 845 811 450 901 947 18 820 598 516 1925 983 541 532 503 224 23 442 259 23 1056 418 907 230 674 121 495 54 631 739 1318 412 1234 665 519 839 815 927 239 278 711 542 1505 813 459 530 16 977 312 543 519 695 1122 1686 1164 773 578 436 1740 657 1313 867 582 2862 582 832 2479 856 1607 685 663 690 600 2456 436 12 669 17 449 33 380 406 768 940 654 622 671 681 539 828 984 649 548 884 213 618 331 813 2763 582 374 1384 417 1279 611 539 449 580 996 489 997 439 312 331 399 701 1712 387 481 181 523 798 499 15 297 468 1650 440 1022 268 1099 1487 635 1600 369 450 1149 1257 1512 133 519 613 678 1066 621 274 660
Manes.12G051800.v6.1 82 6 108 34 100 103 111 243 43 157 61 65 153 8 227 104 80 20 30 44 111 54 222 25 176 31 61 77 26 163 34 190 137 31 93 200 48 54 47 175 95 95 64 27 43 108 178 216 80 104 173 282 86 196 51 141 126 221 22 126 3 140 68 2 2 31 55 81 71 362 112 624 9 3 4 309 128 151 98 102 6 117 39 115 43 27 20 98 229 58 27 104 348 192 2 26 292 395 224 605 138 333 259 305 5 64 264 331 327 120 118 175 232 20 3 22 500 209 124 62 148 216 213 36 172 77 61 131 8 113 159 18 303 168 121 107 116 257 320 68 4 324 168 210 68 140 141 235 339 14 44 385 239 225 67 86 161 445 260 162 90 186 249 174 52 58 36 162 3 161 130 228 84 206 224 87 0 129 95 0 143 268 285 602 135 172 177 188 8 670 3 198 60 99 399 187 44 38 103 236 77 196 148 72 54 88 108 59 139 149 48 105 32 320 227 347 458 104 77 328 231 210 43 147 207 71 15 23 66 324 222 65 63 37 234 106 151 298 129 548 105 122 439 242 387 163 101 285 165 304 141 148 470 169 414 105 4 194 66 185 98 109 198 197 331 135 207 285 260 271 338 209 206 155 195 285 317 1 18 385 302 220 93 141 126 1136 61 242 384 392 189 171 106 65 179 234 19 309 217 155 292 249 75 88 172 231 59 288 93 133 176 144 584 57 81 179 128 78 50 120 378 58 321 156 142 225 61 214 262 235 378 107 0 104 260 296 413 132 51 130 146 7 243 54 145 379 97 234 58 279 99 136 106 132 99 306 54 48 175 212 349 423 88 156 193 158 105 189 162 149 208 73 56 118 204 246 710 130 558 403 150 802 318 134 400 574 340 87 351 327 244 5 252 20 64 8 399 613 210 158 106 364 44 73 34 225 152 28 64 296 207 100 45 229 306 257 457 41 323 237 180 183 32 269 190 128 139 462 179 88 237 233 224 168 74 282 373 96 106 130 202 178 159 301 110 275 110 19 33 149 325 257 79 568 330 147 300 127 178 153 206 105 350 223 253 252 263 107 449 473 286 130 298 174 47 275 405 7 262 169 337 173 84 44 89 30 4 277 143 182 107 146 104 172 186 152 30 85 102 15 10 25 161 90 142 241 19 156 114 87 147 201 100 126 282 105 190 177 54 101 182 111 212 62 272 73 79 135 94 143 81 96 279 310 131 182 154 130 58 31 224 258 162 135 100 125 89 186 107 191 62 244 215 160 40 180 147 518 49 195 288 139 1125 92 224 228 118 88 200 26 59 174 1 291 48 128 173 62 62 20 48 174 209 46 99 197 39 42 188 106 20 160 203 263 20 24 226 115 217 37 139 37 88 341 24 16 233 65 222 49 42 143 98 153 83 125 118 2 175 64 124 101 187 250 46 124 4 0 61 38 2 146 133 167 67 184 22 68 10 120 95 193 162 61 155 103 106 40 124 22 10 130 225 196 98 51 45 4 20 164 12 243 122 122 254 191 109 236 71 511 51 130 93 69 116 101 143 264 203 240 58 159 341 188 421 85 3 18 5 187 9 111 143 284 415 345 162 253 85 21 116 291 193 163 269 35 98 125 211 184 93 45 346 142 274 183 92 105 169 482 204 175 132 134 60 66 87 269 132 327 19 156 202 207 4 144 224 278 224 242 156 400 207 91 410 15 10 244 524 407 7 132 291 274 31 100 60 155
Manes.12G051900.v6.1 4 1 0 0 0 0 0 58 0 0 0 0 6 0 0 1 0 4 0 0 0 0 3 81 2 0 0 42 0 0 0 0 3 0 0 1 0 54 4 0 0 0 1 0 1 1 1 68 0 0 2 0 0 1 0 0 1 0 2 0 0 0 2 0 0 2 0 27 36 0 0 0 4 0 0 1 0 76 0 0 0 0 41 0 0 0 0 42 0 0 0 0 76 2 0 0 1 0 1 0 0 0 0 0 0 0 0 0 80 0 0 1 0 8 0 0 1 1 19 0 0 0 0 6 0 0 0 0 2 0 0 0 0 2 0 0 0 0 62 0 1 0 0 0 0 0 5 0 1 0 0 2 0 0 0 1 1 0 32 0 0 2 0 0 0 0 0 1 0 0 0 2 1 1 2 0 1 0 33 0 0 0 0 44 0 0 0 0 0 0 0 0 1 1 1 0 0 0 1 48 0 0 0 0 0 0 0 0 0 1 1 0 0 1 171 0 0 1 0 178 1 0 2 0 19 1 0 0 0 30 0 0 3 0 26 0 0 0 0 22 0 2 0 1 179 3 0 0 0 38 0 1 0 1 24 62 0 0 1 16 0 0 0 0 81 1 4 1 1 73 0 0 0 1 37 0 0 0 0 0 11 1 0 0 2 200 0 1 0 0 28 3 4 1 0 69 0 1 1 0 34 1 1 0 1 14 0 1 0 3 25 5 0 0 2 44 3 0 2 0 29 4 3 0 0 32 0 0 2 3 151 0 0 0 6 25 0 1 0 0 64 0 1 0 0 16 0 0 1 0 22 0 0 1 2 52 0 0 7 0 19 0 0 1 0 66 0 0 1 1 136 0 2 0 3 5 3 0 0 0 2 19 0 0 0 0 163 0 0 0 0 0 0 0 0 0 61 0 0 0 1 131 0 0 0 0 79 0 0 1 0 1 0 0 0 0 136 1 0 0 1 50 0 2 0 3 21 0 0 0 5 15 0 0 0 0 25 0 0 0 0 0 2 0 0 0 0 0 0 0 0 3 0 2 1 0 67 0 0 0 0 17 0 0 0 1 8 0 0 134 0 0 109 8 0 2 0 22 1 0 0 0 38 0 0 0 0 128 0 0 3 0 0 0 0 0 0 0 0 1 0 0 2 0 0 0 0 15 0 0 0 0 0 0 0 0 0 45 13 0 0 1 8 0 0 0 0 49 1 0 0 0 149 1 0 1 0 0 0 1 0 0 0 0 1 0 0 25 0 0 0 0 1 0 0 0 0 16 0 0 3 0 55 0 0 0 2 1 48 2 0 0 0 40 0 0 0 0 13 3 0 0 0 12 0 0 0 4 32 0 0 0 1 49 1 0 1 0 6 0 4 1 0 21 4 0 0 0 3 1 0 0 3 31 0 0 0 0 102 0 2 1 0 86 0 1 7 0 11 11 0 1 0 7 1 1 0 0 0 14 3 0 0 30 0 0 0 0 49 0 0 1 0 13 0 0 0 0 15 0 1 0 0 1 20 0 1 2 0 24 0 0 2 0 1 10 0 0 0 147 0 0 0 1 3 0 0 1 0 120 1 0 0 0 1 35 0 1 0 0 37 0 0 0 18 0 0 0 0 0 0 0 7 1 36 52 0 0 0 9 0 0 0 0 19 0 0 0 0 178 1 0 0 0 0 0 0 1 0 59 0 0 1 0 12 0 0 0 0 35 0 0 0 0 9 0 0 0
Manes.12G052000.v6.1 1 5 18 0 1 9 1 23 2 16 21 1 12 0 7 7 32 18 8 8 5 0 28 4 9 9 16 50 6 38 3 0 11 8 9 7 13 34 6 3 8 26 18 4 7 7 9 14 4 2 3 32 27 29 12 2 85 21 1 3 3 7 7 0 11 7 12 20 21 11 3 33 5 0 0 3 8 23 0 8 4 31 31 19 6 4 15 19 9 4 4 22 37 16 0 1 26 23 49 2 2 32 65 22 0 7 27 22 49 2 10 10 4 7 0 8 25 42 27 20 54 23 33 9 42 5 5 11 2 4 10 0 20 18 1 3 2 12 21 3 3 5 5 47 3 4 3 15 51 0 1 7 5 30 5 22 10 0 25 5 3 6 10 35 2 0 1 23 0 8 1 8 11 46 69 6 2 25 26 0 15 17 2 27 7 7 4 2 15 8 5 27 3 18 88 7 5 0 28 51 4 15 6 22 15 13 6 3 22 46 2 8 0 6 56 72 45 13 1 65 16 23 0 17 82 5 0 0 1 37 6 12 1 4 32 16 30 16 38 32 10 24 55 48 65 28 16 21 37 29 5 24 21 52 34 18 1 6 5 21 5 24 13 127 55 12 27 4 45 39 20 25 20 39 50 70 21 0 0 40 12 11 6 1 10 49 7 10 0 6 18 7 6 0 5 22 0 5 9 20 27 8 8 2 19 18 0 25 5 7 17 16 26 3 24 39 9 3 1 0 20 8 14 5 14 51 13 17 23 63 100 2 0 2 40 34 25 12 1 24 42 4 38 3 11 47 2 62 3 14 22 11 1 2 2 24 0 16 24 28 19 2 4 2 27 37 5 22 2 4 62 3 5 17 10 11 51 4 24 14 10 37 8 2 13 4 40 1 60 24 75 0 35 0 0 5 42 44 17 3 7 38 0 14 4 3 36 5 4 4 7 34 0 24 10 26 57 0 32 5 10 61 1 41 23 5 45 128 19 1 20 48 15 8 2 17 54 4 1 0 47 10 15 18 0 30 19 9 3 1 19 32 3 15 20 0 60 3 10 0 21 14 23 15 2 17 18 3 31 116 1 0 41 4 5 7 17 3 15 8 7 25 15 1 6 0 1 41 111 44 29 42 27 20 5 11 0 22 3 0 0 2 15 6 3 5 0 19 7 2 13 16 33 12 17 1 26 44 4 7 19 4 36 3 28 2 4 19 10 4 4 10 40 2 15 2 13 26 2 3 14 20 49 3 16 22 13 33 5 10 3 10 44 1 3 3 2 27 0 9 17 21 64 0 7 35 3 17 17 4 7 9 2 48 9 18 18 7 4 4 5 4 18 14 11 26 2 5 34 6 0 3 19 18 14 3 6 7 24 4 7 5 7 25 10 6 16 20 27 2 1 2 14 26 4 20 17 1 48 7 8 27 26 65 5 7 0 0 9 9 0 4 22 17 6 16 0 7 1 32 4 11 9 28 10 16 12 51 20 0 2 5 10 18 7 3 0 0 31 25 8 4 7 22 47 9 10 7 12 44 3 20 7 33 41 26 79 37 95 66 12 17 7 25 54 21 0 9 0 36 2 21 10 17 34 24 30 9 14 14 2 12 12 16 45 3 14 10 23 46 20 13 14 20 50 19 19 2 28 28 16 9 5 10 18 3 3 14 19 51 5 28 8 44 1 19 26 2 1 48 5 26 19 45 32 4 8 9 9 47 8 7 8 19 16 4 8 7
Manes.12G052100.v6.1 18 7 26 29 48 16 17 26 19 11 33 14 27 3 28 31 10 1 12 4 25 14 43 42 18 6 23 8 9 23 18 20 28 22 17 19 6 12 6 8 14 28 22 14 12 12 20 19 20 20 17 32 21 30 15 14 21 21 11 11 5 19 25 1 12 10 16 9 33 17 12 39 7 0 2 13 15 29 16 26 17 24 11 26 12 19 37 29 41 20 9 13 33 38 0 27 23 25 28 26 38 16 13 29 0 11 24 35 20 30 24 20 14 1 1 4 25 20 33 39 48 17 24 7 36 37 2 6 0 17 23 5 29 28 16 18 11 25 37 22 33 40 23 38 25 21 20 22 41 0 22 9 29 26 22 18 22 28 24 14 9 23 11 52 28 38 1 24 0 16 16 29 14 44 17 20 13 28 25 0 35 59 40 70 79 38 37 31 17 36 19 33 25 12 61 42 44 26 29 86 47 53 58 37 17 28 46 22 44 86 28 24 37 24 36 33 48 45 6 74 25 45 23 44 114 36 0 15 0 85 45 26 21 13 44 22 29 22 42 75 44 45 61 45 33 43 45 32 33 47 59 65 19 23 47 36 1 21 35 38 43 27 21 58 48 31 40 4 71 36 33 54 31 62 60 36 68 0 8 29 31 24 43 73 46 69 77 53 24 24 24 24 9 36 20 64 39 63 33 28 65 23 25 22 36 26 42 49 19 18 77 36 80 21 10 59 34 19 30 31 18 31 53 49 53 61 18 49 32 30 42 28 0 9 36 49 53 104 19 29 43 5 44 33 15 33 28 45 31 31 15 37 47 15 37 56 24 26 38 29 38 43 16 31 36 50 43 50 19 29 68 54 58 32 31 33 78 26 51 83 32 37 53 42 72 81 35 39 66 31 120 1 89 0 30 3 75 65 26 27 34 49 44 30 70 20 31 37 24 45 8 76 38 76 64 32 60 54 44 31 40 124 32 44 67 66 54 64 32 22 38 66 29 60 17 13 53 46 39 28 33 51 28 23 55 46 14 17 14 64 37 65 53 48 66 25 68 37 49 25 35 27 31 37 29 27 40 87 34 56 24 15 38 33 48 27 15 1 30 46 12 30 15 37 30 9 0 44 35 20 21 38 52 30 22 21 35 21 49 12 21 29 40 23 34 25 32 29 21 27 53 27 39 16 26 29 31 93 8 18 51 38 78 45 53 55 38 40 10 35 20 29 29 21 23 21 26 25 8 22 33 18 46 31 49 29 25 45 18 29 18 40 40 56 5 29 34 49 39 20 23 25 111 38 28 28 12 24 41 33 21 21 1 36 68 27 33 9 15 18 24 12 29 12 51 31 5 5 40 29 12 15 18 13 43 19 16 20 20 23 29 19 24 45 29 2 32 19 19 36 22 23 21 24 22 36 41 3 24 30 22 32 48 43 41 34 14 0 10 5 0 10 38 26 68 34 9 25 2 27 28 12 29 17 44 65 6 52 17 41 12 17 25 16 33 12 14 1 10 26 24 19 24 12 42 27 22 39 11 58 17 27 8 23 46 52 63 21 36 54 65 31 19 43 42 12 0 26 2 27 0 27 22 15 42 47 25 29 16 25 19 9 15 26 34 18 30 18 13 43 25 16 29 19 42 25 34 3 14 43 25 30 7 62 12 67 16 16 27 40 55 37 18 32 1 33 24 14 41 26 35 50 29 32 47 33 5 38 17 72 24 34 35 18 15 42 40 28
Manes.12G052200.v6.1 88 3 50 51 14 80 20 25 22 9 37 19 16 4 13 85 45 10 15 2 133 20 21 35 6 19 29 17 21 25 64 30 31 38 5 159 48 17 11 41 98 62 35 7 9 61 36 18 21 9 80 70 27 55 12 87 39 38 28 21 8 40 28 1 5 12 7 17 33 11 54 103 9 1 6 165 61 17 24 5 2 35 8 42 1 25 25 19 58 16 37 31 73 36 0 31 63 69 43 61 12 53 25 40 1 33 83 58 17 11 18 38 47 5 0 4 116 26 33 12 35 63 62 6 73 8 17 33 1 26 17 65 44 16 4 14 121 49 28 30 20 364 30 51 6 4 100 115 62 3 6 176 24 42 46 51 99 63 32 60 14 121 48 41 21 17 27 30 0 20 6 90 8 54 25 12 3 39 14 0 19 120 62 37 76 15 234 55 8 63 1 33 72 42 67 85 26 280 44 73 51 44 303 129 34 68 34 273 47 71 52 19 293 60 30 84 26 224 9 67 24 20 97 29 94 33 9 221 1 63 61 59 149 31 61 40 24 162 61 75 162 143 297 234 92 69 114 61 69 59 150 65 91 73 107 135 2 63 116 27 100 74 96 150 78 104 178 162 85 82 179 68 92 100 50 138 68 0 22 71 25 71 17 65 53 46 29 21 163 100 28 57 25 62 19 31 20 29 70 40 78 65 10 40 25 54 49 22 60 64 55 89 56 93 31 31 51 17 70 26 28 33 18 36 29 36 30 39 180 34 31 51 0 128 116 62 73 13 51 59 20 1 23 94 46 46 86 60 143 53 24 68 37 202 34 57 60 44 93 119 65 63 19 209 26 29 76 45 79 47 38 42 50 24 138 65 96 82 22 193 53 62 77 31 225 192 30 46 37 103 73 0 195 8 70 12 22 48 39 184 50 59 43 16 102 56 40 68 30 303 26 68 82 47 135 53 71 14 38 185 68 55 26 60 73 83 38 76 47 64 57 57 114 50 37 49 36 49 24 80 58 65 41 13 50 92 8 45 1 59 43 52 42 14 248 94 36 68 11 51 65 30 107 17 80 52 21 38 50 98 85 33 37 74 12 77 77 4 130 38 99 71 6 55 15 24 2 18 21 33 85 38 32 150 60 125 58 43 62 13 30 16 19 58 63 139 24 35 91 7 115 37 51 63 20 203 39 55 17 29 179 50 80 64 65 160 104 75 38 11 122 61 38 68 43 144 73 68 41 10 64 55 38 73 84 64 87 56 64 20 56 107 44 68 2 38 96 38 28 22 155 47 182 74 29 22 58 28 46 22 12 60 2 33 17 6 102 6 10 14 11 65 79 17 26 39 15 10 19 45 4 72 33 41 18 13 47 35 20 18 192 18 21 76 9 6 138 41 49 34 11 121 47 41 36 14 92 0 34 62 25 63 45 45 33 10 3 1 13 1 1 42 35 36 29 7 27 37 0 49 35 80 16 20 43 8 28 5 30 9 6 36 19 24 70 3 25 0 6 33 2 37 37 58 52 110 8 101 8 50 19 41 23 6 73 69 20 86 111 41 35 42 105 84 100 18 3 79 2 18 1 12 56 59 50 63 50 191 19 5 47 82 88 29 50 14 34 238 47 91 48 29 261 53 85 67 28 39 102 52 46 26 61 59 14 36 75 132 41 41 15 50 123 162 0 60 20 71 93 54 52 25 135 68 67 4 2 351 76 35 5 13 175 93 9 45 7 23
Manes.12G052300.v6.1 45 7 9 105 253 17 46 7 89 3 45 67 7 10 87 22 60 1 43 18 21 22 4 39 24 17 59 10 65 16 22 65 3 124 20 36 42 8 9 26 54 97 21 21 14 7 23 10 139 99 32 184 16 378 24 10 124 13 13 56 4 84 7 0 29 7 14 10 106 98 15 181 7 2 7 32 24 10 79 36 27 41 9 168 17 11 52 22 348 216 8 12 20 21 0 84 16 196 4 152 109 36 103 16 3 112 23 117 11 73 31 18 109 2 1 3 62 157 12 102 71 43 39 3 304 9 10 19 3 44 24 3 72 7 27 26 8 74 11 42 7 25 111 14 93 18 36 88 24 4 28 19 74 17 71 8 10 225 10 85 70 48 96 7 73 64 6 35 0 114 41 23 34 34 44 73 4 27 14 0 94 24 29 24 551 50 24 100 7 287 35 24 5 93 18 379 113 4 39 7 162 78 51 117 1 321 130 14 49 13 87 145 19 201 27 143 1 16 14 21 128 10 8 166 13 45 8 5 1 11 156 4 2 39 9 183 58 69 69 30 119 97 37 30 7 97 48 14 39 10 192 52 23 85 15 50 0 18 44 8 32 86 22 82 20 58 46 52 118 25 194 18 19 82 6 47 51 0 3 181 14 221 66 36 41 25 101 128 48 97 23 154 76 14 65 32 9 121 25 73 24 64 41 22 93 7 102 43 9 32 8 208 90 21 51 18 146 73 23 16 9 65 17 57 59 15 15 82 45 57 12 197 0 12 118 24 275 20 3 51 9 2 39 11 111 6 211 139 8 46 5 107 53 12 78 11 159 99 14 35 12 1206 183 9 24 38 227 101 67 61 9 217 98 48 21 73 12 149 62 42 276 10 301 45 73 258 18 122 67 36 89 1 351 5 17 2 23 143 31 44 47 14 47 185 8 152 18 83 84 27 47 8 88 334 43 187 9 89 23 44 185 34 32 104 7 24 4 99 22 30 61 67 392 201 10 27 20 129 101 1 58 53 107 48 43 126 11 30 18 11 55 10 145 35 52 108 29 153 78 42 78 14 228 74 17 65 17 48 80 16 24 125 23 733 193 33 150 4 481 55 35 295 8 323 69 10 0 14 13 44 26 58 11 309 17 60 20 9 154 133 7 6 3 5 40 47 16 8 60 15 77 112 12 120 19 13 47 16 60 160 15 90 17 116 33 15 19 15 59 13 12 49 9 218 76 35 38 11 66 23 33 83 5 153 207 24 106 5 33 52 7 96 7 76 15 18 19 4 115 64 10 16 23 158 130 72 22 49 23 56 67 12 2 5 158 104 31 18 4 35 97 13 50 25 29 26 9 29 38 172 21 36 74 21 27 109 11 41 3 212 14 9 76 12 12 14 31 43 15 281 105 20 65 14 32 32 24 3 9 28 104 11 44 5 34 40 11 5 9 6 0 6 75 3 179 10 1 41 5 229 12 19 47 4 131 12 16 183 19 75 46 18 112 10 102 14 5 0 6 82 9 98 16 53 17 501 25 48 40 23 210 27 24 15 14 206 77 31 40 10 294 205 19 45 5 58 1 7 3 10 2 28 27 116 22 138 178 24 127 0 142 105 23 170 16 116 82 0 132 41 42 197 24 93 25 222 97 13 68 6 56 51 5 165 2 89 26 26 52 37 72 115 9 29 0 15 2 10 83 13 297 18 100 123 26 35 16 68 139 7 15 36 20 110 3 125 37 43
Manes.12G052400.v6.1 5 0 6 6 0 5 1 6 3 2 5 0 1 0 3 12 5 2 6 0 13 3 1 2 5 0 4 1 0 0 1 2 3 1 0 9 6 2 2 0 9 3 2 2 1 5 5 3 4 0 8 6 1 21 0 8 4 4 1 1 2 3 0 0 1 3 1 2 5 0 7 4 1 0 0 16 3 3 1 1 3 4 2 8 1 3 4 3 3 3 2 7 8 5 0 0 8 5 5 3 1 12 7 2 0 6 6 6 3 7 5 7 2 0 0 1 60 5 7 0 7 3 11 2 5 4 3 4 0 2 0 0 6 7 5 5 4 5 3 11 1 20 5 3 1 1 6 5 8 2 2 12 12 10 5 3 1 6 2 3 4 2 1 6 3 1 2 2 0 0 2 5 4 12 6 2 4 4 4 0 1 9 8 6 6 4 13 6 1 7 1 9 4 5 14 2 4 1 4 4 3 6 14 1 3 3 10 2 5 11 1 9 7 4 11 17 7 5 0 7 5 2 1 9 11 9 0 0 1 13 14 3 4 2 9 3 7 18 7 7 1 1 18 3 24 16 1 13 11 7 5 2 11 9 23 6 0 7 3 18 1 2 13 13 15 3 3 22 4 5 4 5 15 3 6 4 1 0 0 7 11 3 3 12 3 13 2 1 3 16 17 3 7 0 2 12 2 4 19 6 7 5 1 6 2 1 1 0 7 5 15 5 4 5 4 11 4 3 8 0 3 3 0 10 8 6 3 7 7 4 8 0 0 0 2 4 0 1 2 6 5 0 2 3 0 3 5 3 8 1 1 0 6 3 2 6 0 1 12 10 2 1 1 1 7 11 13 6 4 6 7 7 2 7 21 8 9 4 7 4 4 3 9 9 15 16 11 14 5 18 6 0 4 0 1 0 6 8 2 9 5 4 6 0 4 7 3 7 3 9 4 7 11 7 31 11 18 9 1 9 17 2 6 8 19 17 9 19 7 5 8 0 9 3 4 14 14 1 0 3 6 1 9 5 4 8 7 4 0 13 9 10 2 0 9 1 5 7 2 9 4 0 13 3 2 0 11 6 6 17 13 7 10 7 4 14 3 2 5 1 22 8 0 1 3 6 0 8 12 7 4 8 9 6 1 4 3 2 1 0 5 7 5 2 7 10 1 3 1 2 22 15 5 6 0 4 9 7 2 1 22 5 3 7 3 10 4 5 4 0 3 4 9 4 2 6 6 1 1 1 9 3 6 5 3 8 6 10 3 3 6 10 2 12 0 5 12 12 8 9 13 4 10 3 9 4 5 7 8 3 0 12 1 4 7 2 1 2 3 3 0 6 2 0 5 6 0 3 4 3 3 8 7 4 11 3 2 14 4 3 8 0 6 10 3 0 4 7 4 2 1 8 5 7 2 0 10 0 7 4 3 4 4 3 6 7 1 0 2 0 0 10 10 0 0 0 0 2 0 2 1 5 2 1 6 2 3 0 9 0 1 5 8 5 5 0 3 0 1 7 0 12 2 7 5 1 1 1 9 12 3 2 0 1 1 8 6 9 1 18 9 2 9 4 11 0 0 3 0 1 1 1 13 2 12 2 5 16 6 2 5 2 18 2 9 5 4 13 4 21 5 0 9 0 17 12 3 6 5 9 3 4 7 1 0 10 0 2 3 6 3 0 35 3 0 4 3 19 3 2 0 3 7 0 10 11 1 8 3 11 10 3 12 6 5 3 5 5
Manes.12G052500.v6.1 105 6 63 4 0 77 5 25 2 0 231 14 34 1 1 86 7 4 3 1 32 5 23 1 4 85 3 16 1 0 91 1 36 0 0 194 9 8 13 0 113 1 15 0 1 94 3 22 0 0 196 9 23 2 0 112 8 43 25 4 78 11 30 0 2 64 6 12 1 1 148 7 18 2 1 145 23 30 1 0 202 14 9 0 0 71 6 14 2 1 104 13 56 8 0 10 311 14 54 4 0 174 6 34 1 0 192 7 53 1 1 107 3 16 5 3 162 0 8 0 0 130 4 27 6 1 86 3 5 0 1 28 8 51 0 0 20 5 37 0 0 240 6 37 2 1 40 3 67 0 0 135 8 60 0 0 217 2 45 0 1 76 3 34 0 0 30 0 0 2 0 145 8 45 1 0 59 11 31 0 0 257 8 33 1 1 272 9 46 0 0 43 46 0 43 3 2 30 5 64 1 0 151 9 20 1 1 35 5 48 1 1 27 5 14 1 0 49 2 33 1 1 36 1 23 1 0 22 2 28 0 1 54 1 26 0 1 373 0 50 0 0 620 6 58 2 0 141 1 54 7 4 297 7 58 0 0 95 1 57 1 1 97 1 65 0 1 395 3 48 4 0 140 0 27 0 1 1 47 26 165 2 4 334 4 93 4 0 325 20 58 6 1 170 9 117 5 3 173 9 78 9 0 276 5 66 5 0 72 21 31 0 6 161 19 39 3 1 138 8 51 0 2 145 8 24 1 4 265 11 10 3 0 129 9 55 5 3 35 7 11 0 0 25 2 45 4 4 30 7 13 2 1 50 4 54 1 0 143 9 55 5 4 60 4 28 6 5 74 4 17 3 8 0 106 6 95 1 0 203 7 89 10 0 217 6 19 0 0 225 3 1 0 0 183 0 98 1 0 149 14 22 5 0 36 13 26 0 0 112 3 27 1 0 122 5 33 0 0 51 0 6 3 9 164 3 18 0 0 36 0 55 0 3 345 17 114 1 1 274 31 12 0 3 130 69 39 2 5 204 12 88 0 0 246 0 43 0 1 452 9 29 1 5 139 6 64 0 1 60 184 9 122 2 1 158 10 2 1 0 188 9 15 2 0 65 1 32 1 3 89 5 16 0 0 125 0 21 1 0 7 2 9 0 1 90 1 35 0 0 191 7 40 1 0 56 5 21 1 1 136 2 28 0 0 43 2 66 0 1 68 9 40 0 0 174 3 21 0 1 94 6 19 1 0 158 14 32 0 1 55 10 56 0 0 162 16 44 0 0 130 6 155 0 1 14 160 8 34 2 1 152 0 20 1 1 140 0 11 1 0 94 2 20 10 0 28 8 14 2 3 104 7 23 1 1 88 1 6 0 101 34 8 56 0 2 104 3 60 0 0 80 3 17 9 12 115 0 21 0 7 90 0 13 2 0 2 0 15 0 0 132 2 45 0 0 5 1 2 1 2 166 3 32 7 0 93 6 22 0 0 131 38 74 2 1 66 1 18 4 1 4 89 13 59 3 1 111 2 62 0 0 75 3 28 0 0 261 3 21 0 2 132 15 72 1 1 173 0 25 0 0 87 0 29 1 0 146 5 28 0 0 170 7 26 0 0 94 6 53 2 1 217 9 56 0 0 74 11 43 0 1 66 14 18 0 0 170 2 13 0 2 133 0 1 0 0 213 13 23 0 0 207 5 29 0 1 241 1 32 2 0 66 0 26 0 0 3
Manes.12G052600.v6.1 0 1 0 0 4 0 0 0 0 0 0 0 0 0 0 0 1 0 0 0 0 3 1 2 1 0 1 0 0 0 0 0 0 0 1 0 0 0 11 0 1 2 0 1 1 0 2 1 0 0 0 0 0 1 0 0 0 0 0 0 0 0 0 0 0 0 1 3 2 0 0 0 0 0 0 0 0 0 1 1 0 3 0 1 0 0 2 1 0 4 0 0 4 2 0 0 1 5 0 3 0 0 4 1 0 0 0 0 1 0 0 0 1 0 0 0 0 3 2 0 0 0 0 0 0 2 1 0 0 0 0 0 0 1 0 0 0 1 0 1 0 0 0 3 0 0 0 0 1 0 0 0 0 0 0 0 0 0 0 0 1 0 0 2 0 2 0 0 0 1 0 0 0 0 0 1 0 1 1 0 1 0 0 0 1 0 0 0 0 0 0 5 0 0 1 1 0 0 1 0 0 0 0 2 0 0 0 0 0 5 0 1 0 0 0 0 0 0 2 0 0 0 0 1 1 0 0 0 0 2 5 0 0 6 4 3 1 0 0 3 0 1 0 3 5 2 1 0 0 2 1 0 0 4 5 2 0 2 1 0 0 0 0 1 2 0 1 0 1 1 1 0 0 1 1 1 1 0 0 0 0 2 1 0 2 1 0 0 0 4 2 1 2 0 4 0 3 0 1 1 1 0 0 1 3 6 0 1 0 0 6 7 7 0 1 1 2 1 1 18 3 15 4 0 0 0 0 1 0 0 1 3 0 1 10 1 2 2 0 3 2 0 1 0 0 1 0 1 0 1 0 0 0 2 1 4 1 0 0 0 0 0 0 0 0 1 1 0 0 0 0 0 0 0 0 2 1 6 8 0 5 1 2 0 1 1 1 0 3 0 0 0 3 0 1 0 2 2 3 0 0 0 0 0 0 1 3 9 0 0 0 1 0 1 0 2 1 0 0 1 0 0 0 0 0 0 1 0 1 1 9 10 3 2 0 3 1 1 2 2 4 12 3 0 0 3 0 0 0 0 3 2 12 1 0 0 0 0 0 0 4 1 0 0 0 1 3 2 0 0 0 0 0 0 0 0 0 0 0 2 0 0 0 0 0 0 0 2 3 0 0 0 0 1 3 0 0 2 1 0 1 3 2 2 3 2 0 1 0 0 0 2 5 3 6 0 0 0 0 0 1 0 0 1 0 1 4 3 1 4 0 2 1 1 0 3 1 2 0 3 0 2 0 6 8 0 14 0 9 0 0 2 3 0 0 0 3 0 5 0 0 2 5 0 2 2 0 0 2 2 0 0 0 2 2 1 0 0 0 0 1 0 2 0 0 1 0 1 0 0 0 0 0 3 5 1 0 0 3 5 0 0 4 3 0 1 0 0 0 0 1 0 0 0 0 0 0 0 3 4 0 0 2 0 1 1 0 0 0 2 0 0 6 0 0 0 0 0 0 0 0 0 1 2 0 0 0 2 0 1 0 0 0 0 0 0 0 0 0 8 3 4 0 2 3 0 0 1 0 1 5 1 0 7 1 5 0 0 3 8 6 2 3 3 0 0 0 0 0 0 0 1 0 0 1 1 3 0 1 0 0 0 0 3 2 3 1 0 0 3 4 1 0 0 1 0 4 0 0 0 3 1 0 0 0 8 0 1 0 1 0 0 0 9 1 2 4 0 3 3 0 0 0 12 0 4 0 0 0 0 5 2 1 1 1 0 0 1
Manes.12G052700.v6.1 27 4 8 33 14 5 0 6 2 0 15 3 44 2 2 1 3 3 0 2 14 3 24 58 7 9 2 119 3 5 8 1 22 1 0 28 1 185 20 1 6 7 3 0 2 8 1 297 3 1 10 1 3 18 0 9 1 28 12 0 7 7 17 1 3 1 0 12 1 1 3 1 97 2 3 8 6 438 6 1 2 0 19 2 3 3 2 442 25 50 11 4 151 18 0 13 14 4 9 4 0 4 0 2 0 0 6 9 1501 12 5 9 6 113 2 0 1 3 6 0 4 2 4 27 2 4 8 2 64 0 1 3 3 75 2 4 4 3 252 6 3 8 7 2 5 2 9 1 1 1 1 9 1 16 18 0 2 0 150 4 1 25 4 17 5 6 0 2 0 3 0 9 3 4 2 5 17 4 38 0 3 8 0 73 7 2 13 5 3 20 4 4 11 4 18 13 4 7 1 34 1 0 5 4 0 1 0 4 6 7 3 0 6 0 176 10 2 5 1 45 6 4 8 1 16 5 0 5 6 58 16 3 2 0 15 5 1 152 2 59 8 3 69 7 131 12 2 126 2 198 5 4 69 1 47 44 0 635 10 78 115 4 33 8 21 10 2 6 8 50 2 2 227 3 363 8 4 0 3 2 51 6 3 17 3 458 12 10 16 11 9 6 2 36 9 103 14 4 10 6 52 1 0 14 4 22 9 2 4 4 18 12 0 9 2 91 1 0 16 3 238 1 4 12 5 35 9 3 3 4 412 15 0 7 3 13 5 3 0 4 51 0 2 5 0 8 9 5 17 0 23 6 1 5 5 45 0 3 5 8 21 20 0 8 2 45 5 0 21 3 386 11 6 0 13 2 59 13 0 39 9 63 6 3 22 9 187 13 3 62 3 0 7 0 20 0 48 3 1 17 0 358 15 0 4 3 21 5 1 4 0 13 11 3 9 2 253 10 0 13 2 199 4 11 12 2 14 9 8 5 0 26 0 4 3 1 142 1 6 4 1 0 5 4 2 9 9 3 17 18 2 12 4 4 6 0 142 20 8 6 2 25 5 2 14 0 19 5 2 115 17 3 229 11 2 9 1 44 5 0 8 4 309 13 1 12 1 258 2 2 2 9 19 1 0 7 3 10 18 0 34 3 119 13 0 6 1 50 11 1 8 1 26 6 2 15 1 262 18 1 5 1 15 5 0 15 1 186 8 0 9 1 428 4 1 5 5 5 15 0 13 0 8 23 8 9 2 55 17 4 1 2 50 17 3 19 5 70 4 3 1 3 18 1 4 7 9 12 116 1 3 8 0 50 7 4 8 0 27 10 2 10 3 65 7 6 17 2 293 5 2 7 1 37 8 4 9 1 40 6 17 10 5 50 12 0 14 6 27 10 7 15 4 212 11 4 8 0 736 1 6 11 9 302 15 2 29 1 139 16 0 0 5 18 1 3 2 1 1 33 1 5 1 83 8 9 8 5 202 10 2 11 8 161 8 3 20 0 262 1 6 7 6 0 30 0 2 27 2 37 15 4 1 0 4 1 1 2 1 199 2 3 13 3 10 0 0 8 0 263 0 0 6 4 12 1 0 15 1 21 14 1 5 7 10 6 0 2 0 0 3 0 2 1 23 2 1 0 0 13 0 1 11 1 97 12 2 11 0 256 3 4 4 9 1 8 6 3 0 191 1 5 1 0 3 0 0 12 1 49 9 4 6 0 88 9 0 2
Manes.12G052800.v6.1 0 0 0 0 0 0 0 0 0 0 0 0 0 0 0 0 0 0 0 0 0 0 0 0 0 0 0 0 0 0 0 0 0 0 0 0 0 0 0 0 0 0 0 0 0 0 0 0 0 0 0 0 0 3 0 0 1 0 0 0 0 0 0 0 0 0 0 0 1 0 0 0 0 0 0 0 0 0 0 0 0 0 0 0 0 0 0 0 0 0 0 0 0 0 0 0 0 0 0 0 0 0 0 0 0 0 0 0 0 0 0 0 0 0 0 0 0 0 1 0 0 0 0 0 0 0 0 0 0 0 0 0 0 0 0 0 0 0 0 0 0 1 0 0 0 0 0 0 0 0 0 1 0 0 0 0 0 0 0 0 0 0 2 0 0 0 0 0 0 0 0 0 0 0 0 0 0 0 0 0 0 0 0 0 0 0 0 0 0 0 0 1 0 0 0 0 0 0 0 0 4 1 0 0 0 0 0 0 0 0 3 0 0 0 1 2 0 0 0 0 0 0 0 0 0 1 0 0 0 0 4 0 0 0 2 2 0 0 0 0 0 1 0 0 0 0 0 0 0 0 0 0 1 1 0 3 0 1 0 0 0 0 0 0 0 1 1 0 0 0 0 1 0 0 1 0 0 0 0 0 2 0 0 0 3 2 0 0 0 0 1 0 0 0 0 0 0 4 0 0 0 0 0 0 0 0 1 3 0 0 1 0 0 0 0 0 1 0 0 0 0 0 1 0 0 0 0 0 0 0 0 0 0 0 0 0 0 0 0 0 0 0 3 0 0 0 4 0 0 0 0 0 0 0 0 0 8 0 0 5 3 0 0 0 0 0 3 1 0 2 0 4 6 1 0 0 0 0 0 0 13 1 1 0 0 0 0 0 3 0 0 0 0 0 0 0 0 0 0 0 0 0 0 0 0 0 0 0 0 0 0 0 2 3 0 0 0 0 0 0 1 0 0 0 0 0 0 3 0 0 0 2 0 1 0 2 0 0 0 0 2 0 6 1 0 7 0 1 0 0 0 0 0 1 0 0 0 3 1 0 1 0 0 1 0 4 0 3 1 0 0 1 0 0 0 0 0 0 3 0 0 0 1 2 0 0 0 0 0 0 0 0 0 0 0 0 0 0 0 0 0 0 1 0 5 0 0 0 0 0 0 0 0 0 0 0 0 0 0 0 0 0 0 5 0 0 0 0 0 1 0 0 0 0 0 0 1 0 0 0 0 2 0 0 0 0 0 0 3 0 0 0 0 0 0 0 0 0 0 0 0 0 0 0 0 0 0 0 0 0 0 0 0 0 0 0 1 0 0 0 0 0 0 1 0 1 0 0 0 0 0 0 0 0 0 0 0 0 0 0 0 0 0 0 0 0 0 0 0 0 0 0 0 1 0 1 0 0 0 0 0 0 1 0 0 2 0 0 0 0 0 0 0 0 0 0 0 0 0 1 0 0 0 0 0 0 0 0 0 0 0 0 0 0 0 0 0 0 0 0 0 0 1 1 1 0 0 0 0 0 0 0 0 0 0 0 0 0 0 0 0 0 0 0 0 0 0 0 0 1 0 0 0 0 0 0 0 0 0 0 0 0 0 0 0 0 0 0 0 0 0 0 0 1 0 2 0 0 0 0 0 0 0 0 0 0 0 0 0 0 0 4 0 0 0 0 0 0 3 0 0 0 0 0 0 0 0 0 0 0 0 0 0 0 0 0 0 0
Manes.12G052900.v6.1 0 0 0 0 0 0 0 0 0 0 0 0 0 0 0 0 0 0 0 0 0 0 0 0 0 0 0 0 0 0 0 0 0 0 0 0 0 0 0 0 0 0 0 0 0 0 0 0 0 0 0 0 0 0 0 0 0 0 0 0 0 0 0 0 0 0 0 0 0 0 0 0 0 0 0 0 0 0 0 0 0 0 0 0 0 0 0 0 0 0 0 0 0 0 0 0 0 0 0 0 0 0 0 0 0 0 0 0 0 0 0 0 0 0 0 0 0 0 0 0 0 0 0 0 0 0 0 0 0 0 0 0 0 0 0 0 0 0 0 0 0 0 0 0 0 0 0 0 0 0 0 0 0 0 0 0 0 0 0 0 0 0 0 0 0 0 0 0 0 0 0 0 0 0 0 0 0 0 0 0 0 0 0 0 0 0 0 0 0 0 0 0 0 0 0 0 0 0 0 0 0 0 0 0 0 0 0 0 0 0 0 0 0 0 0 0 0 0 0 0 0 0 0 0 0 0 0 0 0 0 0 0 0 0 0 0 0 0 0 0 0 0 0 0 0 0 0 0 0 0 0 0 0 0 0 0 0 0 0 0 0 0 0 0 0 0 0 0 0 0 0 0 0 0 0 0 0 0 0 0 0 0 0 0 0 0 0 0 0 0 0 0 0 0 0 0 1 1 0 0 0 0 0 0 0 0 0 0 0 0 0 0 0 0 0 0 0 0 0 0 0 0 0 0 1 0 0 0 0 0 0 0 0 0 0 0 0 0 0 0 0 0 0 0 0 0 0 0 0 0 0 0 0 0 0 0 0 0 0 0 0 0 1 0 0 0 0 0 0 0 0 0 0 0 0 0 0 0 0 0 0 0 0 0 0 0 0 0 0 0 0 0 5 0 0 0 0 0 0 0 0 0 0 0 0 0 0 0 0 0 0 0 0 0 0 1 0 0 0 0 0 0 0 1 0 0 0 0 0 0 0 0 0 0 0 0 0 0 0 0 0 0 0 0 0 0 0 0 0 0 0 0 0 0 0 0 0 0 0 0 0 0 0 0 0 0 0 0 0 0 0 0 0 0 0 0 0 0 0 0 0 0 0 0 0 0 0 0 0 0 0 0 0 0 0 0 0 0 0 0 0 0 0 0 0 0 0 0 2 0 0 0 0 0 0 0 0 0 0 0 0 0 0 0 0 0 0 0 0 0 0 0 0 0 0 0 0 0 0 0 0 0 0 0 0 0 0 0 0 0 0 0 0 0 0 0 0 0 0 0 0 0 0 0 0 0 0 0 0 0 0 0 0 0 1 1 0 0 0 0 0 0 0 0 0 0 0 0 0 0 0 0 0 0 0 0 0 0 0 0 0 0 0 0 0 0 0 0 0 0 0 0 0 0 0 0 0 0 0 0 0 0 0 0 0 0 0 0 0 0 0 0 0 0 0 0 0 0 0 0 0 0 0 0 0 0 0 1 0 0 0 0 0 0 0 0 0 0 0 0 0 0 0 0 0 0 0 0 0 0 0 0 0 0 0 0 0 0 0 0 0 0 0 0 0 0 0 0 0 0 0 0 0 0 0 0 0 0 0 0 0 0 0 0 0 0 0 0 0 0 0 0 0 0 0 0 0 0 0 0 0 0 0 0 0 0 0 0 0 0 0 0 0 0 0 0 0 0 0 0 0 0 0 0 0 0 0 0 0 0 0 0 0 0 0 0 0 0
Manes.12G053000.v6.1 0 1 1 0 0 0 0 1 0 0 0 0 0 0 0 1 0 0 0 0 0 0 1 0 0 0 0 0 0 0 0 0 1 0 0 0 0 2 0 0 0 0 0 0 0 0 0 1 0 0 0 0 0 0 0 0 0 0 0 0 0 0 0 0 0 0 0 0 0 0 0 0 0 0 0 0 0 3 0 0 0 0 0 0 0 0 0 0 0 0 0 0 0 0 0 0 0 2 0 0 0 0 0 0 0 0 0 0 4 0 0 0 0 0 0 0 0 0 0 0 0 0 0 0 0 0 0 0 0 0 0 0 0 0 0 0 0 0 0 0 0 0 0 0 0 0 0 0 0 0 0 0 0 0 0 0 0 0 0 0 0 0 0 1 1 0 0 0 0 0 0 0 0 0 0 0 0 0 0 0 0 0 0 0 0 0 0 0 0 0 0 0 0 0 0 0 0 0 0 1 0 0 0 0 0 0 0 0 0 0 0 0 0 0 0 0 0 0 0 0 1 0 0 0 0 0 0 0 0 0 0 0 1 0 0 0 0 0 0 0 0 0 0 0 3 0 1 0 0 0 0 0 0 0 0 0 0 0 0 0 0 0 0 1 0 1 0 0 0 0 0 0 0 0 0 0 0 0 0 0 0 0 0 0 0 2 0 0 0 4 0 0 0 0 0 2 1 0 0 0 0 0 0 2 0 0 0 0 0 0 0 0 0 0 0 0 0 0 0 0 1 0 0 0 0 1 0 0 0 0 0 0 0 0 0 0 0 0 0 0 0 0 0 0 0 0 0 0 0 0 0 0 0 0 0 1 0 0 0 0 0 0 0 0 0 0 0 0 0 0 0 0 0 0 0 0 0 0 0 0 4 0 0 0 0 0 1 0 0 0 0 0 0 0 0 0 0 0 0 0 0 3 0 0 0 0 0 0 0 0 0 0 0 0 0 0 2 0 0 0 0 2 0 0 0 0 0 0 0 0 0 0 0 0 0 0 0 0 0 0 1 0 0 0 0 0 0 0 0 1 0 0 0 0 0 0 3 0 0 0 0 0 0 0 0 0 0 0 0 0 0 0 2 0 0 0 0 0 2 0 0 0 1 0 0 0 0 2 0 0 0 0 1 0 0 0 0 0 0 0 0 0 0 0 0 0 0 0 0 0 0 0 0 0 0 0 0 1 0 0 0 0 1 0 0 0 0 0 0 0 0 0 0 0 0 0 0 0 0 0 0 0 0 0 0 0 0 0 0 0 0 0 0 0 0 0 0 0 0 0 0 0 0 0 0 1 0 1 0 0 0 0 0 0 4 0 0 0 0 1 0 0 3 1 0 0 0 0 0 0 6 0 1 0 0 0 0 3 0 0 0 0 1 0 0 0 0 1 2 0 0 0 0 0 0 0 0 0 1 0 0 0 0 0 3 0 0 0 1 0 0 0 0 1 0 0 0 0 0 2 0 0 0 0 0 0 0 2 2 0 0 0 1 1 0 0 0 0 0 0 0 0 0 0 0 0 0 0 0 0 1 0 0 0 1 0 0 0 0 1 0 0 0 0 3 0 0 1 0 1 0 0 0 0 0 0 0 0 4 0 0 0 0 2 1 0 0 0 0 0 0 0 0 0 0 0 0 0 0 0 0 0 0 0 0 0 2 0 0 0 0 0 0 0 0 0 0 0 0 0 0 0 0 0 1 0 0 0 0 1 0 0 0 0 0 0 0 0
Manes.12G053100.v6.1 0 0 0 4 2 0 0 769 1 0 7 1 317 0 0 0 1 2 0 2 0 1 0 0 0 0 1 0 1 0 0 0 0 1 0 0 0 1 1 0 0 0 0 0 0 0 0 0 0 0 0 0 1 1 0 0 0 0 0 0 0 0 276 0 0 0 0 0 0 0 0 0 0 1 0 0 0 69 0 0 0 0 0 0 0 1 0 2 0 1 0 0 7 3 0 2 1 0 1 0 0 2 1 0 0 0 1 0 1 1 0 0 0 14 0 0 0 1 780 0 0 0 0 5 2 0 0 0 2 1 0 4 1 155 0 0 1 0 379 0 0 0 0 1 0 0 0 1 0 0 0 0 1 0 0 0 0 3 1 2 0 0 0 0 0 0 0 0 0 0 0 0 0 0 0 0 0 0 58 0 0 0 0 42 0 0 0 0 0 0 0 1 5 7 1 2 5 2 0 205 3 1 1 8 2 2 10 2 1 2 0 3 2 3 1 1 0 12 23 4 2 2 0 2 482 2 4 4 1 482 8 0 2 17 163 1 2 7 1 572 2 5 8 3 3 2 4 1 1 630 18 4 0 0 1898 1 5 0 0 200 2 0 1 6 167 6 2 3 1 427 2 0 3 5 393 1 1 0 6 15 860 4 4 11 11 8 19 11 6 15 1 13 6 7 3 217 1 22 5 25 284 17 0 1 8 3221 20 7 2 17 2191 20 4 2 2 193 6 6 10 9 508 20 3 2 8 806 3 6 6 19 5 19 2 2 25 303 29 16 0 3 2 0 3 3 6 209 8 9 6 3 60 6 5 0 11 1304 18 5 10 3 1090 5 7 1 5 111 15 8 1 1 3 6 12 1 0 3 435 0 2 3 0 3090 0 0 1 1 19 3 0 1 1 9 3 1 0 1 89 2 1 1 1 4 5 0 0 0 0 0 0 1 0 4 1 1 2 1 12 2 0 0 0 28 3 0 0 0 838 0 0 0 5 593 0 0 0 7 0 1 0 0 1 0 0 15 0 1 0 1 0 0 0 0 3 0 1 0 861 2 0 0 0 1105 4 2 1 0 1646 0 6 359 0 1 154 0 0 0 0 0 0 0 0 7 135 0 1 1 1 9 0 1 1 1 0 2 0 0 0 2 2 0 0 0 212 2 0 0 0 1006 0 0 0 0 1 2 0 0 0 1535 0 0 0 0 1263 0 0 0 1 11 0 0 0 1 0 1 0 0 0 0 0 1 0 1 1 1 1 1 0 0 0 0 0 0 0 0 0 0 0 141 0 4 0 1 3 0 0 0 6 5 2 3 0 1 0 3 2 0 1 3 4 1 1 0 0 84 0 2 0 3 79 1 1 1 2 134 1 1 0 1 74 1 0 1 0 845 0 0 1 19 164 0 0 1 0 2 0 10 0 1 0 0 1 0 2 2 0 0 3 3 1 5 0 0 0 929 1 3 1 4 0 0 2 10 0 2 1 0 1 0 29 1 0 0 0 1241 4 4 0 0 2 2 0 2 0 1 6236 0 0 2 0 93 0 1 2 0 0 1 0 0 0 19 5 1 0 0 0 4 6 2 8 0 2 2 0 1 2 0 0 0 0 0 1 1 2 0 317 0 1 0 1 0 1 0 0 2 12 2 0 0 1 84 1 0 0 1 0 3 1 1 0 0 5 0 0 4 0 1 1 0 0 1 0 0 0 0 1481 0 0 1 2 37 1 0 0 0 107 0 0 1
Manes.12G053200.v6.1 0 0 0 0 0 0 0 0 0 0 0 0 0 0 0 0 0 0 0 0 0 0 0 0 0 0 0 0 0 0 0 0 0 0 0 0 0 0 0 0 0 0 0 0 0 0 0 0 0 0 0 0 0 0 0 0 0 0 0 0 0 0 0 0 0 0 0 0 0 0 0 0 0 0 0 0 0 0 0 0 0 0 0 0 0 0 0 0 0 0 0 0 0 0 0 0 0 0 0 0 0 0 0 0 0 0 0 0 0 0 0 0 0 0 0 0 0 0 0 0 0 0 0 0 0 0 0 0 0 0 0 0 0 0 0 0 0 0 0 0 0 0 0 0 0 0 0 0 0 0 0 0 0 0 0 0 0 0 0 0 0 0 0 0 0 0 0 0 0 0 0 0 0 0 0 0 0 0 0 0 0 0 0 0 0 0 0 0 0 0 0 0 0 0 0 0 0 0 0 0 0 0 0 0 0 0 0 0 0 0 0 0 0 0 0 0 0 0 0 0 0 0 0 0 1 0 0 0 0 0 0 0 0 0 0 0 0 0 0 0 0 0 0 0 0 0 0 0 0 1 0 0 0 0 0 0 0 0 0 0 0 0 0 0 0 0 0 0 0 0 0 0 0 0 0 0 0 0 0 0 1 0 0 0 0 0 0 0 0 0 0 0 0 0 0 0 0 0 0 0 0 0 0 0 0 0 0 0 0 0 1 0 0 0 0 0 0 0 0 0 0 0 0 0 0 0 0 0 0 0 0 0 0 0 0 0 0 0 0 0 0 0 0 0 0 0 0 0 0 0 0 0 0 0 0 0 0 0 0 0 0 0 0 0 0 0 0 0 0 0 0 0 0 0 0 0 1 0 0 0 0 0 0 0 0 0 0 0 0 0 0 0 0 0 0 0 0 0 0 0 0 0 0 0 0 0 0 0 0 0 0 0 0 0 0 0 0 0 0 0 0 0 0 0 0 0 1 0 0 0 0 0 0 0 0 0 0 0 0 0 0 0 0 0 0 0 0 0 0 0 0 0 0 0 1 0 0 0 0 0 0 0 0 0 0 0 0 0 0 0 0 0 0 0 0 0 0 0 0 0 0 0 0 0 0 0 0 0 0 0 0 0 0 0 0 0 0 0 0 0 0 0 0 0 0 0 0 0 0 0 0 0 0 0 0 0 0 0 0 0 0 0 0 0 0 0 0 0 0 0 0 0 0 0 0 0 0 0 0 0 0 0 0 0 0 0 0 0 0 0 0 0 0 0 0 0 0 0 0 0 0 0 0 0 0 0 0 0 0 0 0 0 0 0 0 0 0 0 0 0 0 0 0 0 0 0 0 0 0 0 0 0 0 0 0 0 0 0 0 0 0 0 0 0 0 0 0 0 0 0 0 0 0 0 0 0 0 0 0 0 0 0 0 0 0 0 0 0 0 0 0 0 0 0 0 0 0 0 0 0 0 0 0 0 0 0 0 0 0 0 0 0 0 0 0 0 0 0 0 0 0 0 0 0 0 0 0 0 0 0 0 0 0 0 0 0 0 0 0 0 0 0 0 0 0 0 0 0 0 0 0 0 0 0 0 0 0 0 0 0 0 0 0 0 1 0 0 0 0 0 0 0 0 0 0 0 0 0 0 0 0 0 0 0 0 0 0 0 0 0 0 0 0 0 0 0 0 0 0 0 0 0 0 0 0 0 0 0 0 0 0 0 0 0 0 0 0 0
Manes.12G053300.v6.1 0 0 1 0 0 0 0 1 0 0 0 0 0 0 0 0 0 0 0 0 0 0 0 0 0 0 0 0 0 0 0 0 0 0 0 0 0 0 0 0 0 0 0 0 0 0 0 0 0 0 0 0 0 0 0 0 0 0 0 0 0 0 0 0 0 0 0 0 0 0 0 0 0 0 0 0 0 0 0 0 0 0 0 0 0 0 0 0 0 0 0 0 0 0 0 0 0 0 0 0 0 0 0 0 0 0 0 0 0 0 0 0 0 0 0 0 0 0 0 0 0 0 0 0 0 0 0 0 0 0 0 0 0 0 0 0 0 0 0 0 0 0 0 0 0 0 0 0 0 0 0 0 0 0 0 0 0 0 0 0 0 0 0 0 0 0 0 0 0 0 0 0 0 0 0 0 0 0 0 0 0 0 0 0 0 0 0 0 0 0 0 0 0 0 0 0 1 0 0 0 0 0 0 0 0 0 0 0 0 0 0 0 0 0 0 0 0 0 0 0 0 0 0 0 0 0 0 0 0 0 0 0 0 0 0 0 0 0 0 0 0 0 0 0 0 0 0 0 0 0 0 0 0 0 0 0 0 0 0 0 0 0 0 0 0 0 0 0 0 0 0 0 0 0 0 0 0 0 0 0 0 0 0 0 0 0 0 0 0 0 0 0 0 0 0 0 0 0 0 0 0 0 0 0 0 4 0 0 0 0 1 0 0 0 0 0 0 0 0 0 0 0 0 0 0 0 0 0 0 0 0 0 0 0 0 0 0 0 0 0 0 0 0 0 0 1 0 0 0 0 0 0 0 0 0 0 0 0 0 0 0 0 0 0 0 1 0 0 0 0 0 0 0 0 0 0 0 0 0 0 0 5 0 0 0 0 1 0 0 0 0 0 0 0 0 0 0 0 0 0 0 0 0 0 0 0 0 0 0 0 0 0 1 0 0 0 0 0 0 0 0 0 0 0 0 0 1 0 0 0 0 0 0 0 0 0 0 0 0 0 0 0 0 0 0 0 0 0 0 0 0 0 0 0 0 0 0 0 0 0 0 2 0 0 0 0 1 0 0 0 0 0 0 0 0 0 0 0 0 0 0 0 0 0 0 0 0 0 0 0 0 0 0 0 0 1 0 0 0 0 0 0 0 0 0 0 0 0 0 0 0 0 0 0 0 0 0 0 0 0 0 0 0 0 0 0 0 0 0 0 0 0 0 0 0 0 0 0 0 0 0 0 0 0 0 0 0 0 0 0 0 0 0 0 0 0 0 0 0 0 0 0 0 0 0 0 0 0 0 0 0 0 0 0 0 0 0 0 0 0 0 0 0 0 0 0 0 0 0 0 0 0 0 0 0 0 0 0 0 0 0 0 0 1 0 0 0 0 0 0 0 0 0 0 0 0 0 0 0 0 0 0 0 0 0 0 0 0 0 0 0 0 0 0 0 0 0 0 0 0 0 3 0 0 0 0 0 0 0 0 0 0 0 1 0 0 0 0 0 0 0 0 0 0 2 0 0 0 0 0 0 0 0 0 1 0 0 0 0 0 0 0 0 0 0 0 0 0 0 0 0 0 0 0 0 0 0 0 0 0 0 0 0 0 0 0 0 0 0 0 0 0 0 0 0 0 0 0 0 0 0 0 0 0 0 0 0 0 0 0 0 0 0 0 0 0 0 0 0 0 0 0 0 0 0 0 0 0 0 0 0 0 0 0 0 0 0 0
Manes.12G053400.v6.1 0 0 0 1 0 0 0 0 0 0 0 0 0 0 0 0 0 0 0 0 1 0 0 0 0 0 0 0 0 0 0 0 0 0 0 0 0 0 0 0 0 0 0 0 0 0 0 0 0 0 0 0 0 0 0 0 0 0 0 0 0 0 0 0 0 0 0 0 0 0 0 0 0 0 0 0 0 0 0 0 0 0 0 0 0 0 0 0 0 0 0 0 0 0 0 0 0 0 0 0 0 0 0 0 0 0 1 0 0 0 0 0 0 0 0 0 0 0 0 0 0 0 0 0 0 0 0 0 0 0 0 0 0 0 0 0 0 0 1 0 0 0 0 0 0 0 0 0 0 0 0 0 0 0 0 0 0 0 0 0 0 0 0 0 0 0 0 0 0 0 0 0 0 0 0 0 0 0 0 0 0 0 0 0 0 0 0 0 0 0 0 0 0 0 0 0 0 1 0 0 0 0 0 0 0 0 0 0 0 1 0 0 0 0 0 0 0 0 0 1 0 0 0 0 0 0 0 1 0 1 0 0 0 0 1 0 0 0 0 1 0 0 1 3 0 1 0 3 0 0 2 0 0 0 0 0 0 0 0 0 0 0 0 0 0 0 0 3 1 0 2 1 0 0 0 0 0 0 0 0 0 0 0 0 0 0 0 0 0 0 0 0 0 0 0 0 0 0 0 0 2 0 0 0 0 1 0 0 0 0 0 0 0 0 0 0 0 0 0 0 0 0 0 0 0 0 0 1 0 0 0 0 0 0 0 0 0 0 0 0 0 0 0 0 0 0 0 0 2 0 0 0 0 0 0 0 0 0 0 0 1 0 0 0 0 0 0 0 1 0 0 0 0 0 0 0 0 0 0 0 0 0 0 0 0 0 0 0 0 2 0 0 0 0 0 0 0 0 0 0 1 0 0 0 0 0 0 0 0 0 0 0 0 0 0 0 0 0 0 0 0 2 0 0 0 0 2 0 0 0 0 2 0 0 0 0 0 0 0 0 0 0 0 0 0 0 0 0 0 0 0 0 0 0 0 0 0 0 0 0 1 0 0 0 0 0 0 0 0 0 0 0 0 0 0 0 0 0 0 0 0 0 0 0 0 0 0 0 0 0 0 0 0 0 0 0 0 0 0 0 0 0 0 0 0 0 0 1 0 0 0 0 0 0 0 1 0 0 0 0 0 0 0 0 1 2 0 1 0 0 0 2 0 1 1 1 0 0 0 0 0 0 0 0 0 0 0 0 0 0 0 0 0 0 0 0 0 0 0 0 0 0 0 0 0 0 0 0 1 0 0 0 0 0 0 0 0 0 0 0 0 0 0 0 0 0 0 0 0 1 0 0 0 0 0 0 0 0 0 0 0 0 0 0 0 0 1 0 0 0 0 0 0 0 0 0 0 0 0 0 0 0 0 0 0 0 0 0 0 0 0 0 0 0 0 0 0 0 0 0 0 0 0 0 0 0 0 0 0 0 0 0 0 0 0 0 0 0 0 0 0 0 0 0 0 0 0 0 0 0 0 0 0 0 0 0 0 0 0 0 0 0 0 0 0 0 0 0 0 0 0 0 0 0 0 0 0 0 0 0 0 0 0 0 0 0 0 0 0 0 0 0 0 0 0 0 0 0 0 0 0 0 0 0 0 0 0 2 0 0 0 0 0 0 0 0 0 0 0 0 0 0 0 0 0 0 0 0 0 0 0 0 0 0 0 0 0 0
Manes.12G053500.v6.1 0 0 0 0 0 0 0 0 0 0 0 0 0 0 0 0 0 0 0 0 0 0 0 0 0 0 0 0 0 0 0 0 0 0 0 0 0 0 0 0 0 0 0 0 0 0 0 0 0 0 0 0 0 0 0 0 0 0 0 0 0 0 0 0 0 0 0 0 0 0 0 0 0 0 0 0 0 0 0 0 0 0 0 0 0 0 0 0 0 0 0 0 0 0 0 0 0 0 0 0 0 0 0 0 0 0 0 0 0 0 0 0 0 0 0 0 0 0 0 0 0 0 0 0 0 0 0 0 0 0 0 0 0 0 0 0 0 0 0 0 0 0 0 0 0 0 0 0 0 0 0 0 0 0 0 0 0 0 0 0 0 0 0 0 0 0 0 0 0 0 0 0 0 0 0 0 0 0 0 0 0 0 0 0 0 0 0 0 0 0 0 0 0 0 0 0 0 0 0 0 0 0 0 0 0 0 0 0 0 0 0 0 0 0 0 0 0 0 0 0 0 0 0 0 0 0 0 0 0 0 0 0 0 0 0 0 0 0 0 0 0 0 0 0 0 0 0 0 0 0 0 0 0 0 0 0 0 0 0 0 0 0 0 0 0 0 0 0 0 0 0 0 0 0 0 0 0 0 0 0 0 0 0 0 0 0 0 0 0 0 0 0 0 0 0 0 0 0 0 0 0 0 0 0 0 0 0 0 0 0 0 0 0 0 0 0 0 0 0 0 0 0 0 0 0 0 0 0 0 0 0 0 0 0 0 0 0 0 0 0 0 0 0 0 0 0 0 0 0 0 0 0 0 0 0 0 0 0 0 0 0 0 0 0 0 0 0 0 0 0 1 0 0 0 0 0 0 0 0 0 0 0 0 0 0 0 0 0 0 0 0 0 0 0 0 0 0 0 0 0 0 0 0 0 0 0 0 0 0 0 0 0 0 0 0 0 0 0 0 0 0 0 0 0 0 0 0 0 0 0 0 0 0 0 0 0 0 0 0 0 0 0 0 0 0 0 0 0 0 0 0 0 0 0 0 0 0 0 0 0 0 0 0 0 0 0 0 0 0 0 0 0 0 0 0 0 0 0 0 0 0 0 1 0 0 0 0 0 0 0 0 0 0 0 0 0 0 0 0 0 0 0 0 0 0 0 0 0 0 0 0 0 0 0 0 0 0 0 0 0 0 0 0 0 0 0 0 0 0 0 0 0 0 0 0 0 0 0 0 0 0 0 0 0 0 0 0 0 0 0 0 0 0 0 0 0 0 0 0 0 0 0 0 0 0 0 0 0 0 0 0 0 0 0 0 0 0 0 0 0 0 0 0 0 0 0 0 0 0 0 0 0 0 0 0 0 0 0 0 0 0 0 0 0 0 0 0 0 0 0 0 0 0 0 0 0 0 0 0 0 0 0 0 0 0 0 0 0 0 0 0 0 0 0 0 0 0 0 0 0 0 0 0 0 0 0 0 0 0 0 0 0 0 0 0 0 0 0 0 0 0 0 0 0 0 0 0 0 0 0 0 0 0 0 0 0 0 0 0 0 0 0 0 0 0 0 0 0 0 0 0 0 0 0 0 0 0 0 0 0 0 0 0 0 0 0 0 0 0 0 0 0 0 0 0 0 0 0 0 0 0 0 0 0 0 0 0 0 0 0 0 0 0 0 0 0 0 0 0 0 0 0 0 0 0 0 0 0 0 0 0 0 0 0 0 0 0 0
Manes.12G053600.v6.1 0 0 0 0 0 0 0 0 0 0 0 0 0 0 0 0 0 0 0 0 0 0 0 0 0 0 0 0 0 0 0 0 0 0 0 0 0 0 0 0 0 0 0 0 0 0 0 0 0 0 0 0 0 0 0 0 0 0 0 0 0 0 0 0 0 0 0 0 0 0 0 0 0 0 0 0 0 0 0 0 0 0 0 0 0 0 0 0 0 0 0 0 0 0 0 0 0 0 0 0 0 0 0 0 0 0 0 0 0 0 0 0 0 0 0 0 0 0 0 0 0 0 0 0 0 0 0 0 0 0 0 0 0 0 0 0 0 0 0 0 0 0 0 0 0 0 0 0 0 0 0 0 0 0 0 0 0 0 0 0 0 0 0 0 0 0 0 0 0 0 0 0 0 0 0 0 0 0 0 0 0 0 0 0 0 0 0 0 0 0 0 0 0 0 0 0 0 0 0 0 0 0 0 0 0 0 0 0 0 0 0 0 0 0 0 0 0 0 0 0 0 0 0 0 0 0 0 0 0 0 0 0 0 0 0 0 0 0 0 0 0 0 0 0 0 0 0 0 0 0 0 0 0 0 0 0 0 0 0 0 0 0 0 0 0 0 0 0 0 0 0 0 0 0 0 0 0 0 0 0 0 0 0 0 0 0 0 0 0 0 0 0 0 0 0 0 0 0 0 0 0 0 0 0 0 0 0 0 0 0 0 0 0 0 0 0 0 0 0 0 0 0 0 0 0 0 0 0 0 0 0 0 0 0 0 0 0 0 0 0 0 0 0 0 0 0 0 0 0 0 0 0 0 0 0 0 0 0 0 0 0 0 0 0 0 0 0 0 0 0 0 0 0 0 0 0 0 0 0 0 0 0 0 0 0 0 0 0 0 0 0 0 0 0 0 0 0 0 0 0 0 0 0 0 0 0 0 0 0 0 0 0 0 0 0 0 0 0 0 0 0 0 0 0 0 0 0 0 0 0 0 0 0 0 0 0 0 0 0 0 0 0 0 0 0 0 0 0 0 0 0 0 0 0 0 0 0 0 0 0 0 0 0 0 0 0 0 0 0 0 0 0 0 0 0 0 0 0 0 0 0 0 0 0 0 0 0 0 0 0 0 0 0 0 0 0 0 0 0 0 0 0 0 0 0 0 0 0 0 0 0 0 0 0 0 0 0 0 0 0 0 0 0 0 0 0 0 0 0 0 0 0 0 0 0 0 0 0 0 0 0 0 0 0 0 0 0 0 0 0 0 0 0 0 0 0 0 0 0 0 0 0 0 0 0 0 0 0 0 0 0 0 0 0 0 0 0 0 0 0 0 0 0 0 0 0 0 0 0 0 0 0 0 0 0 0 0 0 0 0 0 0 0 0 0 0 0 0 0 0 0 0 0 0 0 0 0 0 0 0 0 0 0 0 0 0 0 0 0 0 0 0 0 0 0 0 0 0 0 0 0 0 0 0 0 0 0 0 0 0 0 0 0 0 0 0 0 0 0 0 0 0 0 0 0 0 0 0 0 0 0 0 0 0 0 0 0 0 0 0 0 0 0 0 0 0 0 0 0 0 0 0 0 0 0 0 0 0 0 0 0 0 0 0 0 0 0 0 0 0 0 0 0 0 0 0 0 0 0 0 0 0 0 0 0 0 0 0 0 0 0 0 0 0 0 0 0 0 0 0 0 0 0 0 0 0 0 0 0 0 0 0 0 0 0 0 0 0
Manes.12G053700.v6.1 38 16 301 50 89 24 32 144 27 11 162 105 203 21 75 45 56 14 20 12 33 23 177 40 19 47 60 25 7 60 59 16 139 71 22 65 56 88 43 43 25 64 123 10 15 32 71 64 72 12 18 104 200 130 20 17 133 132 15 37 37 91 181 1 26 44 60 78 58 16 30 102 319 1 4 25 46 137 5 32 30 47 47 74 15 137 144 175 125 108 28 103 118 58 3 39 251 102 333 113 44 67 86 227 1 19 128 84 101 73 60 55 27 59 2 21 74 77 126 49 32 98 122 104 116 20 25 67 14 33 30 8 117 207 12 41 29 65 77 55 0 94 61 220 98 25 11 52 309 7 50 39 87 242 87 34 53 58 146 58 26 48 59 342 65 44 4 57 0 44 2 20 65 300 212 59 12 83 179 0 28 98 67 217 82 30 39 88 179 153 63 241 16 70 479 71 17 15 98 294 64 39 25 57 74 48 42 23 55 248 67 92 31 62 104 251 63 49 18 153 57 49 15 87 334 75 1 16 8 289 152 82 6 44 95 81 37 59 62 152 24 24 130 135 150 82 45 31 114 195 63 23 33 95 220 116 1 47 36 174 31 30 25 47 173 47 21 49 61 106 47 30 51 76 180 62 30 3 7 159 249 197 77 36 89 115 67 20 23 67 99 76 25 11 116 228 21 83 37 141 161 25 15 25 158 133 73 58 47 52 108 128 122 13 115 192 131 29 23 129 96 49 46 46 154 150 24 51 95 99 65 32 0 8 118 210 93 33 18 46 67 7 24 20 40 135 32 48 14 100 75 93 60 14 72 149 21 64 110 189 151 41 35 22 82 154 79 56 50 42 216 110 81 61 43 22 428 97 14 68 47 288 79 49 29 90 57 52 84 39 89 3 80 2 7 6 334 268 27 17 54 63 39 39 18 27 38 54 46 55 39 353 82 130 39 106 147 25 122 40 77 334 18 106 88 154 147 66 30 19 136 221 146 61 13 164 216 98 48 12 215 118 214 30 8 266 143 58 2 27 166 278 37 70 88 102 140 243 80 24 130 77 168 39 14 73 195 98 68 338 38 88 186 61 59 23 85 24 89 21 18 105 106 18 17 11 2 78 15 40 129 105 298 64 31 94 95 183 38 7 8 20 36 34 44 42 20 168 23 38 87 67 232 87 31 35 286 114 19 34 94 74 332 21 26 10 288 115 36 30 21 52 85 35 28 22 75 89 54 32 30 123 237 57 106 143 59 272 20 33 14 110 375 123 28 42 48 354 29 42 16 62 709 31 23 105 15 55 132 56 66 10 1 179 18 24 67 31 146 14 23 20 91 185 63 16 13 50 129 50 20 24 67 144 61 16 55 22 128 21 24 23 60 224 89 25 28 86 163 26 18 28 61 303 22 35 46 5 111 36 21 121 79 74 28 60 22 1 16 24 2 27 66 144 49 19 0 114 7 120 14 65 53 163 46 27 55 102 75 18 15 17 105 97 88 15 9 1 55 64 35 64 35 65 270 89 29 24 41 331 46 65 39 52 171 31 25 67 137 179 63 27 64 54 285 44 1 3 2 58 2 198 19 44 167 57 33 31 84 156 105 68 42 67 144 20 8 20 41 262 36 46 36 28 164 130 77 25 45 164 82 69 15 94 62 54 39 110 100 65 33 86 42 72 1 44 29 51 76 124 36 101 16 58 228 10 18 29 70 243 7 34 45 167 194 126 51 75
Manes.12G053800.v6.1 478 358 149 261 1455 345 716 363 127 93 418 546 221 133 143 367 591 95 305 127 259 166 207 577 241 304 444 94 210 127 224 140 215 314 127 309 206 299 382 39 387 849 189 97 116 252 310 140 1416 172 355 544 152 654 73 166 352 253 122 208 265 525 450 8 353 740 648 195 881 259 363 877 450 13 25 119 158 109 125 262 238 374 686 698 128 338 1032 706 887 1553 516 266 428 245 14 348 393 96 70 78 110 466 1253 407 9 376 444 985 420 736 72 628 97 677 3 56 419 498 262 1070 177 134 293 198 514 169 69 180 82 201 61 67 677 406 42 179 205 534 268 451 2 458 477 202 575 471 256 193 138 21 269 229 171 39 122 21 213 251 277 101 75 408 101 64 301 54 60 567 4 253 44 184 625 170 412 166 151 294 252 0 685 653 473 587 1070 263 606 680 163 712 456 346 113 287 157 429 90 125 404 798 370 136 538 476 145 993 193 154 237 207 431 84 136 171 282 1154 136 146 107 432 319 137 98 167 238 506 9 132 9 584 870 81 167 140 295 786 180 238 191 184 604 209 312 519 305 675 336 226 554 483 1085 166 294 804 524 707 13 248 191 125 124 52 330 879 210 1193 218 333 1154 518 384 155 160 1294 182 351 225 1 5 162 75 189 63 153 183 317 330 92 316 173 444 992 168 37 54 100 56 53 341 245 527 125 60 63 21 27 71 20 115 35 57 297 94 317 203 353 680 55 27 55 24 88 29 169 321 317 201 174 173 759 149 928 6 222 892 122 697 253 105 132 233 19 201 172 364 148 2367 148 102 143 133 389 128 96 242 123 335 87 33 64 51 40 42 226 122 155 1797 372 142 40 301 324 102 101 227 102 155 321 12 255 1032 557 184 134 381 525 177 346 225 198 324 6 645 27 64 9 79 182 24 292 107 431 269 281 71 990 287 2166 675 684 373 122 1583 368 71 66 78 116 26 70 25 122 46 68 97 123 73 296 99 575 1921 1676 655 363 26 114 90 216 48 32 101 55 313 12 263 664 84 382 34 146 522 169 459 86 86 34 39 413 66 176 272 263 606 77 308 287 343 1301 197 297 196 84 309 215 78 234 288 184 361 86 299 1002 380 1677 148 60 1 262 70 38 100 118 84 346 33 197 165 48 121 76 17 27 48 90 85 305 99 246 162 50 341 569 151 437 74 50 292 154 85 30 219 701 384 842 148 167 1031 312 120 268 166 300 382 180 117 261 513 154 159 62 133 101 113 129 60 160 55 162 85 70 30 119 117 221 219 349 180 411 277 198 340 609 1307 689 347 179 238 332 98 173 161 317 21 165 456 104 258 204 373 127 191 211 381 626 150 84 237 242 172 135 87 411 329 287 499 91 198 83 246 183 259 50 278 164 696 102 134 98 195 272 39 232 170 302 126 44 192 9 471 61 125 95 236 17 104 51 413 5 317 184 7 141 324 183 404 204 5 160 13 108 50 174 321 387 283 124 319 420 335 219 183 129 317 302 177 54 65 8 562 199 399 196 131 573 235 679 226 117 752 563 466 212 289 679 212 1036 122 167 745 406 243 140 268 264 266 130 8 28 3 77 8 186 225 350 160 691 261 95 308 338 291 43 169 612 221 220 319 193 119 130 386 148 329 270 390 407 206 146 613 269 210 267 166 1377 227 304 15 101 172 77 410 79 186 424 3 402 191 96 121 198 145 147 265 1366 445 241 90 313 316 238 334 184 297 128 198 359 86 377
Manes.12G053900.v6.1 185 17 104 360 1731 8 6 5 13 2 183 189 144 78 110 4 1 16 2 10 70 78 49 402 104 57 174 23 97 35 37 52 37 186 15 105 321 189 33 22 2 10 12 2 8 54 82 32 661 92 74 256 30 443 25 49 109 68 27 86 13 221 122 4 75 5 8 4 7 4 56 490 44 9 7 154 177 92 154 168 3 4 2 2 4 36 277 144 974 1064 41 137 166 73 7 231 74 76 64 120 431 6 2 3 3 0 126 952 117 398 129 51 112 21 2 22 2 8 0 1 3 23 150 18 246 148 10 158 7 95 144 9 211 49 22 119 59 253 88 400 1 230 184 49 80 43 123 115 47 2 115 353 361 97 204 28 48 124 61 66 31 263 257 62 562 176 2 6 0 4 4 37 98 35 98 51 55 155 35 0 113 157 162 87 587 92 198 476 66 880 126 0 25 76 68 259 73 52 263 89 235 99 3 9 0 7 9 71 117 50 388 63 136 72 95 646 22 9 30 27 43 5 31 35 85 470 0 112 5 138 586 9 2 25 2 0 1 119 108 94 685 147 99 146 90 388 176 62 157 146 989 118 0 0 5 3 4 195 400 62 398 86 3 3 2 6 7 3 7 1 0 1 67 1017 52 138 107 0 61 339 120 1648 1167 82 170 150 345 105 5 16 0 11 11 146 380 133 502 233 260 206 237 142 28 43 304 378 1586 141 94 395 770 1174 424 273 144 164 671 36 282 352 165 818 219 99 269 127 144 52 121 457 100 903 6 224 710 32 664 188 1 2 3 10 9 1 10 3 26 7 72 96 28 313 135 65 169 79 247 43 58 1263 645 469 44 126 29 40 1937 372 174 226 240 2292 726 79 386 156 259 1447 39 120 953 195 94 103 276 319 37 257 169 60 242 7 549 10 680 8 64 341 67 159 94 316 282 396 3 2 6 2 7 559 145 99 1379 303 270 542 347 1540 365 675 273 480 360 313 27 76 38 222 75 474 1526 1454 475 211 220 819 253 2053 275 327 311 942 3197 56 268 508 12 395 25 109 363 110 532 64 239 519 262 676 137 135 128 227 367 38 261 172 203 1272 99 49 221 456 232 532 275 34 113 3 188 57 140 769 118 1848 54 34 2 87 70 30 30 69 26 324 21 108 65 10 98 55 12 5 16 76 59 76 27 50 84 20 126 243 55 350 40 142 590 214 149 149 28 278 119 854 66 81 663 125 30 184 50 83 87 126 80 119 260 66 178 38 163 568 188 484 93 38 939 53 703 79 56 562 128 1359 38 104 73 97 248 65 5 0 10 0 2 89 48 136 48 135 83 68 11 63 200 50 37 73 58 101 65 44 239 73 145 50 96 114 159 1155 87 13 9 16 7 5 51 23 63 124 110 24 471 273 478 152 157 151 299 638 256 150 238 95 175 81 130 4 381 197 259 150 299 38 189 105 76 4 107 119 5 72 251 84 382 61 56 354 9 290 31 77 172 121 185 68 75 270 168 174 61 54 130 103 80 20 36 1 156 96 97 318 79 238 119 402 59 30 123 128 223 67 6 3 1 7 4 60 420 128 152 108 83 102 72 99 2 14 2 36 5 87 2 2 3 0 4 220 316 47 596 77 9 5 5 3 7 129 56 38 348 107 211 91 165 307 118 23 411 138 72 82 73 1300 39 346 32 187 1290 374 173 476 60 114 5 316 59 48 374 207 646 158 1 2 5 0 2 272 261 205 54 214 346 199 40 355 15 134
Manes.12G054000.v6.1 2707 361 5868 229 747 1915 710 2316 261 562 6338 669 2362 145 145 2709 657 229 200 346 1428 128 2933 309 890 3254 723 218 99 986 3351 256 2439 156 592 7661 770 1139 1142 127 3253 670 2274 55 690 1286 646 831 530 140 1678 554 1860 528 121 751 1161 2205 248 583 867 520 2028 20 980 2669 1420 844 713 978 984 744 1851 46 55 673 234 710 50 316 1946 489 2108 505 900 2265 2166 1411 862 567 1755 658 2477 568 18 138 7328 590 2887 803 159 2342 841 3760 27 96 5529 254 682 384 142 2547 36 1118 12 222 2459 836 1156 147 465 2505 894 910 800 147 1076 135 198 106 91 40 771 1784 98 130 102 515 997 278 10 1990 308 2323 691 1597 195 330 2106 17 117 2354 382 2223 90 6 5010 223 1608 183 68 244 256 2661 132 78 76 250 18 830 81 1630 778 3638 1246 250 69 784 2722 2 1347 4494 177 2974 196 347 1782 526 2169 139 495 3673 70 420 1765 322 77 68 358 3661 201 320 2705 382 1299 246 42 73 759 2741 91 144 40 766 1093 1526 1181 429 45 740 223 603 26 649 1291 216 35 7 41 4769 877 29 38 134 772 580 504 931 638 584 40 157 1580 897 668 118 165 607 381 641 57 196 1553 496 810 57 10 136 243 810 18 58 1011 1054 774 99 316 2807 698 1193 260 432 743 281 492 158 380 3 19 227 591 220 99 41 383 536 158 103 35 251 1416 437 166 33 62 763 30 287 445 147 1235 101 143 30 59 306 49 172 877 178 558 203 396 21 217 1139 273 87 20 63 147 74 333 104 259 1342 41 319 1094 602 217 178 4 102 326 1165 736 221 335 448 852 18 541 64 206 697 126 529 88 795 615 256 125 60 214 619 86 109 486 340 725 88 111 417 1625 996 264 211 253 122 1627 195 185 252 1602 10 3761 91 75 2236 94 3617 459 218 682 166 659 115 992 2047 456 13 88 23 33 29 1073 486 229 337 229 622 89 124 30 245 621 361 125 1687 401 2283 230 330 1475 451 1657 44 272 1115 116 1599 33 259 1096 52 538 142 65 13 164 597 207 360 10 100 373 80 33 24 138 107 289 53 41 208 521 122 35 42 245 862 88 563 2351 20 228 75 250 62 317 531 963 222 37 170 798 102 803 1233 986 341 1820 268 14 987 3402 198 489 239 1574 839 1796 111 370 30 5 874 36 228 2443 503 3321 146 12 2667 137 1156 72 153 13 14 103 27 127 2581 75 2328 194 142 2490 317 2380 406 572 292 640 899 47 39 2395 685 3306 110 808 233 456 886 417 84 2763 206 1151 106 610 554 863 713 18 93 1375 441 1590 113 25 3489 274 2691 205 125 265 209 2665 118 171 3217 89 2966 57 315 2559 478 12004 146 507 436 868 434 1025 112 338 1127 54 1932 150 147 3275 198 2537 59 152 1050 543 2282 237 294 421 229 802 152 123 1253 615 1445 174 89 1928 137 1437 63 658 575 275 1880 574 288 1060 200 2053 73 61 2367 312 1737 125 177 2346 15 1167 62 218 1975 1962 262 87 100 215 26 357 194 22 932 193 1835 67 713 36 349 42 373 232 1199 197 2164 306 445 2894 650 853 74 243 424 1584 1699 247 173 34 20 588 407 918 155 1517 621 1996 330 775 410 540 3774 203 690 2597 2023 2184 399 624 2491 668 1648 201 377 1245 643 2838 242 34 62 12 271 32 195 1493 797 1886 449 461 994 561 2869 348 88 272 432 1368 73 91 526 182 1879 360 64 1210 275 1594 680 536 744 388 1318 603 1320 838 182 665 191 67 2613 343 266 146 296 815 972 15 140 638 2295 133 841 83 883 893 291 2879 169 784 1439 342 3296 38 64 883 1788 1110 131 157 675
Manes.12G054100.v6.1 188 30 5355 466 72 337 262 1641 408 9 979 315 1287 159 29 392 448 128 289 33 389 280 3342 1164 51 210 198 103 169 32 132 55 2656 500 5 245 265 276 279 15 194 840 2886 57 15 243 269 635 68 17 232 588 4177 351 18 229 256 2322 151 22 121 371 954 16 9 156 104 859 239 30 220 405 788 18 20 232 439 1810 42 18 277 608 263 329 22 630 239 429 76 51 131 870 1074 618 9 443 1253 240 7865 184 11 1011 147 4955 16 182 1864 438 264 13 45 372 350 451 22 161 268 338 1062 30 17 939 469 390 781 7 150 222 50 119 9 56 522 1312 218 14 167 251 576 144 23 510 270 7277 248 10 172 347 8215 30 33 329 274 5736 296 88 2070 302 1312 138 15 356 252 6980 93 66 34 279 10 241 12 334 160 6058 185 56 148 375 2214 0 7 723 451 3097 203 43 286 125 3212 565 4 6210 148 507 14931 147 13 245 412 1235 81 20 347 472 1608 147 58 126 418 6544 143 53 243 310 657 72 26 186 81 571 141 14 98 416 1589 119 24 143 32 2719 44 59 123 128 938 310 43 595 477 2647 42 23 1551 267 759 442 22 412 151 1554 217 16 911 92 1800 555 12 218 111 931 90 7 362 273 1234 132 45 415 86 1067 102 9 1054 96 1565 172 17 3 102 414 1420 126 133 626 403 233 806 126 267 340 673 216 94 193 575 2104 56 118 359 449 877 203 11 269 359 986 628 112 425 528 1392 275 76 213 283 1053 92 40 237 584 1494 187 60 484 358 1389 123 43 416 234 119 335 6 225 356 1323 353 147 272 480 851 31 54 212 173 3465 439 97 186 817 1162 137 71 215 265 2382 152 97 1654 232 1134 135 87 163 401 934 193 81 280 236 1076 129 130 28 309 433 4646 62 15 1104 52 2658 1032 20 868 1494 654 657 20 780 194 22 189 38 128 15 3114 163 9 228 395 370 73 10 476 319 506 158 40 421 107 10611 186 102 418 642 1946 112 11 502 659 2930 57 128 1727 1023 1266 691 96 151 462 2140 143 33 225 399 1175 139 17 188 530 473 85 47 262 629 3076 161 38 393 468 7171 29 42 1037 350 1783 154 1 379 687 1021 139 34 363 94 1415 215 15 1680 359 631 695 120 16 377 109 16 181 14 359 408 345 130 7 238 11 293 219 35 2344 639 7798 33 11 501 340 6693 408 19 119 182 2739 97 32 183 228 1333 287 28 1337 89 4439 127 16 166 740 1380 137 10 564 411 2696 130 9 287 631 1460 234 18 204 379 384 72 9 139 196 2324 221 80 563 73 4633 76 15 1152 428 3048 85 17 96 236 6924 149 1 258 579 4550 62 52 241 349 10513 134 20 463 277 452 1742 573 25 306 12 4022 83 19 749 52 947 179 42 345 100 517 390 25 218 443 3654 74 28 184 209 1076 134 19 291 98 1752 116 298 195 510 1701 112 22 347 797 2156 189 37 169 251 1556 116 51 488 7 153 150 57 2737 189 344 306 25 154 31 266 205 10 530 144 1207 43 20 33 470 22 245 35 512 128 678 128 13 758 423 352 38 91 271 49 940 654 31 389 4 189 192 44 99 747 244 3272 120 12 839 43 3956 485 32 328 415 4552 357 6 652 674 835 23 46 871 676 6772 95 9 318 10 403 23 15 266 173 4290 522 47 266 281 1135 424 16 739 540 1813 101 30 291 207 7266 119 18 514 86 1470 220 51 140 234 2597 230 19 246 81 268 422 186 1215 92 130 50 37 865 79 9 55 23 402 232 606 74 16 324 34 2204 30 4 537 293 3646 63 41 319 350 1158 105 66 439
Manes.12G054200.v6.1 12 0 38 14 12 6 4 8 7 3 18 7 20 0 14 6 9 1 11 8 4 3 19 13 4 6 6 0 2 9 4 2 9 5 6 11 20 11 9 4 8 3 13 7 7 3 9 5 11 6 23 19 12 11 2 3 13 15 7 16 12 19 12 0 8 9 4 13 5 1 13 3 24 1 0 4 12 16 17 18 10 7 10 6 2 31 34 14 17 9 17 12 35 4 1 9 31 9 25 8 4 19 5 11 1 9 31 15 9 6 4 6 6 3 0 0 17 25 9 7 6 28 9 12 14 7 2 6 0 9 0 11 13 21 4 5 11 4 4 7 3 22 19 41 5 7 23 11 25 0 10 9 23 26 6 6 49 26 13 4 6 20 4 17 7 11 9 11 0 8 11 19 11 35 3 5 18 16 17 0 17 23 15 18 16 7 13 13 37 9 12 37 11 6 45 19 10 11 18 22 10 7 12 2 17 5 8 6 4 31 9 7 7 6 9 14 11 11 0 7 6 2 7 5 22 12 0 4 0 21 8 1 12 3 22 1 16 39 7 25 7 4 95 9 14 2 5 20 10 14 6 6 26 5 22 2 0 17 7 16 5 3 16 8 32 9 20 13 18 19 7 6 26 10 19 1 26 0 25 21 33 9 13 160 7 31 13 8 94 24 19 9 12 27 13 26 13 8 20 9 31 12 6 50 15 15 4 15 13 2 15 23 12 44 18 26 3 6 30 17 10 8 9 32 25 23 10 4 21 6 19 16 0 15 18 33 17 14 6 10 10 0 10 8 4 24 17 17 13 20 12 9 9 23 9 14 9 8 50 12 24 7 3 9 7 22 5 9 27 14 12 2 9 11 7 10 41 10 11 21 6 17 20 8 17 15 6 11 13 17 10 0 4 4 60 6 65 17 15 4 7 16 15 3 35 9 13 8 18 9 4 24 7 15 2 8 16 1 9 3 15 35 6 14 129 11 51 8 19 23 16 29 12 16 38 18 55 28 21 62 54 20 14 9 66 44 20 4 0 80 30 40 16 17 37 11 23 12 27 87 10 11 21 10 62 20 38 10 8 20 21 19 24 5 8 26 5 0 10 15 15 24 11 10 7 15 0 15 3 12 35 4 20 2 8 11 5 16 3 0 4 1 4 0 9 9 5 6 2 4 20 7 13 7 12 4 5 24 3 6 21 1 23 12 8 11 11 10 4 9 25 5 9 12 4 13 9 12 10 2 3 3 17 9 10 37 5 16 3 14 7 1 25 14 4 22 18 24 19 7 9 5 58 19 8 36 20 9 25 7 21 6 1 12 46 5 36 8 21 11 17 20 33 24 2 18 11 20 30 15 14 11 28 6 31 8 21 9 10 19 14 5 24 32 18 13 2 27 25 16 9 18 20 15 11 31 25 1 32 4 8 78 26 5 9 11 9 2 7 17 0 26 28 12 9 24 1 15 3 13 7 39 19 28 24 31 20 68 65 22 3 22 34 21 12 8 23 0 30 14 21 17 37 34 38 29 18 47 36 29 18 23 12 27 62 23 21 30 12 25 41 24 24 39 38 25 0 29 1 8 3 11 12 16 37 5 9 6 13 21 11 4 28 40 22 5 16 15 29 43 9 6 21 17 22 0 26 5 22 29 12 10 4 9 4 21 16 31 12 4 16 36 29 24 1 12 23 19 51 18 24 19 37 31 29 25 9 32 17 70 12 33 32 42 8 23 37 19
Manes.12G054300.v6.1 11 3 77 7 5 7 26 18 6 14 42 14 18 1 4 4 31 7 2 0 4 4 22 1 13 9 19 16 7 16 6 1 16 4 9 4 17 11 11 4 8 23 17 0 6 5 36 6 7 7 4 28 47 6 5 6 34 31 7 3 5 32 16 0 5 3 38 14 2 3 6 63 22 2 1 9 28 22 2 9 2 18 24 3 6 53 123 30 13 10 8 26 32 8 0 4 62 24 96 6 5 16 27 59 1 2 35 59 19 3 16 8 13 6 0 7 8 35 11 6 20 18 53 5 23 2 5 11 1 3 17 4 56 16 0 4 6 33 15 6 0 32 21 135 11 13 5 42 137 0 1 26 51 125 0 5 29 35 28 7 1 5 21 79 2 5 0 36 1 6 2 13 29 83 10 13 4 19 32 0 35 31 9 36 8 15 13 26 66 4 19 100 6 44 191 9 4 7 56 103 7 20 15 12 32 2 4 1 16 108 5 1 5 10 10 19 17 3 10 16 2 33 1 24 48 5 0 2 4 23 17 2 0 9 19 1 13 21 25 27 5 25 113 66 21 3 8 11 14 20 29 26 12 36 24 3 0 9 42 26 0 13 6 45 23 4 35 18 48 19 7 17 37 36 12 19 46 2 1 52 23 7 2 17 11 23 5 8 4 62 16 3 3 6 30 28 3 10 14 39 35 8 17 2 33 13 0 18 9 31 21 8 52 0 40 27 5 8 3 35 22 12 28 3 19 18 16 41 23 43 7 0 1 1 31 9 20 29 3 36 14 1 6 4 21 28 0 24 1 37 11 16 8 3 15 25 7 3 26 90 23 1 0 7 22 24 2 15 3 27 34 7 8 9 27 0 49 4 18 22 0 75 15 1 10 20 10 4 33 7 33 1 8 1 4 1 37 47 11 5 16 15 0 3 0 5 17 1 9 14 8 45 27 3 13 30 25 0 7 1 15 17 3 18 10 30 12 9 24 7 66 34 16 10 3 76 29 5 12 5 110 32 33 5 4 97 26 1 0 0 79 109 0 25 35 35 12 9 15 7 33 35 7 10 4 38 23 0 46 33 9 39 22 7 7 0 24 7 5 21 12 86 13 4 9 3 1 15 3 14 37 11 39 2 0 19 27 46 2 1 2 2 3 2 3 10 1 9 1 1 20 10 29 0 3 3 25 25 0 7 13 17 47 1 31 2 9 35 1 2 14 18 18 7 14 9 43 27 0 1 5 43 103 4 3 33 48 28 0 12 3 20 61 5 1 10 7 26 5 14 22 24 178 1 21 41 8 43 26 2 11 6 1 22 7 3 22 19 22 1 1 13 29 17 18 27 0 19 15 6 7 5 9 23 0 4 6 11 9 2 5 2 55 35 4 6 2 15 23 2 6 11 18 26 0 15 12 1 33 5 3 51 49 16 6 10 1 2 10 1 1 9 39 12 21 31 1 19 1 18 13 14 56 23 9 16 9 67 21 0 1 1 39 25 8 11 0 0 14 5 20 11 34 39 30 4 10 4 28 23 4 9 15 24 85 15 19 26 48 20 9 7 8 46 91 3 2 0 0 12 1 7 4 10 23 1 3 9 27 23 6 4 15 20 20 11 2 1 6 81 8 1 16 30 26 9 7 3 19 19 14 21 6 53 7 6 8 27 68 21 14 57 6 77 1 13 22 7 20 12 1 30 15 38 19 3 3 19 37 35 2 3 9 17 9 8 3 33
Manes.12G054400.v6.1 71 25 163 92 390 49 132 169 114 349 96 126 117 29 378 50 174 27 91 75 40 58 89 138 381 48 156 25 44 733 50 63 79 95 527 43 144 175 75 319 40 167 129 38 310 100 172 93 289 69 142 180 115 287 106 63 297 168 77 194 95 99 198 3 333 95 151 74 220 360 75 289 233 8 15 44 129 114 28 484 65 92 81 183 465 66 250 208 225 152 70 211 179 156 5 100 127 295 106 233 92 81 192 116 5 111 80 133 202 172 221 99 69 105 2 50 97 142 127 152 675 99 339 143 329 267 137 166 47 64 242 23 312 268 10 63 35 164 82 200 34 78 117 182 130 625 69 127 158 6 64 64 181 109 84 84 73 78 163 140 116 66 93 108 186 105 22 124 4 214 35 70 198 111 309 187 51 188 165 0 756 138 218 340 179 305 40 191 132 164 445 114 60 266 251 303 87 23 206 420 183 516 43 239 80 240 168 22 189 202 62 239 15 175 159 646 919 125 34 335 194 735 18 207 260 140 12 15 17 315 609 114 40 159 223 216 699 27 187 228 75 140 86 167 105 202 180 54 136 196 94 182 43 177 458 56 6 86 65 172 22 195 41 238 466 72 271 61 123 109 227 508 54 87 219 329 380 1 18 434 193 214 203 153 123 182 70 153 168 246 171 182 43 29 232 175 21 293 67 223 158 78 85 74 237 134 83 312 118 116 150 299 1003 20 222 368 244 126 18 167 136 142 424 103 285 400 58 282 40 99 84 128 1 20 144 172 233 637 30 190 104 12 652 33 106 199 106 820 47 276 85 190 280 81 88 144 79 128 120 147 93 95 67 54 416 277 161 812 61 121 256 210 324 700 25 62 243 72 1393 72 91 283 183 216 50 100 72 136 617 118 231 6 250 11 50 4 407 817 335 28 89 53 74 196 18 62 45 81 111 41 61 151 69 606 28 190 167 59 607 32 135 307 38 591 121 196 219 197 220 31 294 228 228 230 44 240 249 99 62 72 334 264 484 181 49 441 106 115 6 164 323 166 127 471 89 170 244 226 391 56 418 43 706 388 170 206 217 199 521 449 70 116 280 73 81 197 243 30 229 319 62 238 87 41 463 12 5 110 51 79 33 261 219 147 445 38 46 68 51 16 11 48 28 69 241 60 48 100 76 308 30 123 133 117 560 34 218 234 43 241 66 157 194 47 434 32 177 100 75 135 19 71 53 66 210 45 340 79 31 83 51 154 217 120 141 55 143 134 35 263 11 83 171 120 214 97 87 267 11 334 46 152 416 49 125 268 89 101 122 63 513 89 12 130 69 165 97 70 243 15 99 64 191 206 182 236 44 98 166 131 147 47 182 78 40 30 107 56 297 38 67 34 90 257 207 216 56 128 206 33 99 70 116 192 63 299 47 3 175 46 130 84 404 65 69 462 53 3 74 40 3 35 90 150 60 546 11 108 6 250 130 100 111 244 156 395 189 310 148 17 98 97 246 143 135 42 48 4 95 272 563 101 37 206 183 316 883 110 87 468 112 622 86 384 128 256 478 105 247 197 158 360 147 295 149 158 6 23 4 56 7 309 48 94 106 196 263 36 145 96 153 251 109 164 264 36 112 39 49 91 135 32 87 114 237 285 249 74 161 129 322 821 42 80 87 137 92 47 175 127 74 340 113 137 4 132 438 74 89 194 111 1059 60 166 183 114 585 87 142 218 29 209 91 172 436 129 115 129
Manes.12G054500.v6.1 129 25 87 28 45 152 29 365 14 19 177 81 196 16 67 117 34 24 35 35 90 25 213 57 42 126 50 98 17 46 142 30 128 35 33 157 31 82 88 26 92 51 41 10 19 85 56 166 48 15 172 103 130 66 17 60 80 147 31 26 132 66 195 4 51 211 100 84 49 30 136 120 529 2 7 82 73 207 11 44 204 62 326 30 38 208 189 290 67 52 139 84 178 59 2 26 216 33 99 44 14 71 28 110 2 8 125 81 172 16 15 72 58 85 0 4 239 100 129 17 43 76 35 67 75 12 21 11 20 31 15 37 48 228 2 19 108 61 127 11 19 192 79 108 104 84 80 101 111 2 18 114 89 97 13 65 134 64 210 32 14 121 70 107 22 15 41 64 0 52 19 148 53 144 69 88 96 71 253 0 70 259 129 653 76 71 194 122 104 68 91 224 73 43 162 37 9 90 31 448 12 25 80 36 40 39 12 82 55 113 19 16 69 61 172 58 50 90 14 243 35 45 92 41 220 28 5 54 1 275 36 56 130 24 143 18 34 55 31 222 10 23 189 56 156 36 24 65 50 140 14 25 90 58 197 27 1 66 35 106 17 26 75 44 160 36 49 123 45 127 65 32 109 64 195 35 62 1 23 74 189 25 35 110 59 348 10 17 91 55 105 62 8 85 54 143 15 35 68 33 148 27 22 74 30 115 34 38 73 46 96 52 62 57 32 123 38 16 55 25 119 6 42 102 69 140 11 49 77 22 99 26 0 34 36 127 19 31 53 55 90 5 39 34 32 124 50 25 49 64 111 21 20 69 23 198 32 37 66 27 103 47 20 73 53 102 28 22 101 22 151 18 6 19 49 88 437 43 43 154 31 562 84 24 135 116 135 30 51 101 38 3 67 8 79 4 435 103 37 79 49 106 8 10 70 58 62 23 19 102 35 86 24 45 88 67 232 6 35 83 71 168 20 61 97 60 117 62 46 40 52 130 55 54 62 34 129 26 19 39 63 25 26 20 73 61 43 15 0 127 69 94 25 67 134 66 128 77 27 81 48 93 86 24 145 51 129 15 64 317 83 49 263 39 10 75 88 116 41 18 97 68 240 18 31 24 1 211 14 38 88 54 90 29 16 58 34 52 25 9 41 29 55 17 15 140 38 161 24 22 106 38 75 25 24 64 63 170 8 16 182 55 171 18 27 68 29 62 24 27 86 48 200 26 16 69 34 22 3 25 47 39 88 46 19 109 38 133 7 32 27 42 129 23 16 187 190 498 15 31 119 59 1107 40 38 111 75 46 170 19 33 79 3 141 46 6 131 29 236 7 10 52 61 271 52 48 59 56 82 24 21 109 111 197 18 7 120 20 162 10 87 49 43 160 36 31 49 44 146 23 8 143 36 271 20 35 61 2 292 19 37 119 36 82 13 10 45 3 123 19 1 34 27 193 14 30 16 23 8 37 16 107 34 210 81 42 99 82 171 9 33 46 42 132 24 11 62 4 117 22 39 31 59 79 257 76 44 103 89 412 21 39 154 51 97 44 44 114 65 210 45 34 149 100 260 32 2 54 1 100 5 39 78 54 164 34 32 58 46 97 44 50 88 64 147 4 31 61 40 72 22 5 107 50 190 20 29 50 59 172 57 59 54 27 115 19 34 89 34 64 21 40 96 52 1 37 42 68 67 163 20 81 74 53 275 24 59 149 96 334 17 29 130 52 194 111 29 42
Manes.12G054600.v6.1 0 0 0 0 0 0 0 0 0 0 0 0 14 0 0 0 0 0 0 0 0 0 6 0 0 0 0 1 0 0 0 0 4 0 0 0 0 0 0 0 0 0 0 0 0 0 0 1 0 0 0 0 0 0 0 0 0 3 0 0 0 0 6 0 0 0 0 0 0 0 0 0 9 0 0 0 0 8 0 0 0 0 1 0 0 1 1 1 0 1 0 0 1 0 0 0 0 0 0 0 0 0 0 0 0 0 0 0 3 0 0 0 0 4 0 0 0 0 2 0 0 0 0 0 0 0 0 0 0 0 0 0 0 7 0 0 0 0 2 0 0 0 0 0 0 0 0 0 0 0 0 0 0 0 0 0 0 0 4 0 0 0 0 0 0 0 0 0 0 0 0 0 0 0 0 0 0 0 5 0 0 0 0 12 0 0 0 0 0 0 0 0 0 0 0 0 0 0 0 4 0 0 0 0 0 0 0 0 0 0 0 0 0 0 3 0 0 0 0 2 0 0 0 0 6 0 0 0 0 12 0 0 0 0 0 0 1 0 0 22 0 0 0 1 4 0 0 0 0 11 0 0 0 0 6 0 0 0 1 7 0 0 0 1 8 0 2 0 0 8 0 0 0 0 11 0 0 0 0 0 19 0 0 0 0 2 0 0 0 0 1 0 0 0 0 19 0 0 0 0 7 0 0 0 0 24 0 0 0 8 11 0 0 0 0 8 0 0 0 0 4 0 0 0 0 12 1 0 0 0 0 0 0 0 0 1 0 0 0 0 0 0 0 0 0 3 0 0 0 0 2 0 0 0 0 11 0 0 0 2 16 0 0 1 0 4 3 0 0 0 5 0 0 0 0 0 18 0 0 0 0 32 0 0 0 0 0 0 0 0 1 0 0 0 0 0 8 0 0 0 0 3 0 0 0 0 1 0 0 0 0 0 0 0 0 0 16 0 0 0 0 24 0 0 0 0 7 0 0 0 0 4 0 0 0 0 3 0 0 0 0 0 0 1 0 0 0 0 0 1 0 0 0 0 0 0 5 0 0 1 0 7 0 0 0 0 17 0 0 2 0 0 4 0 0 0 0 0 0 0 0 0 3 0 0 0 0 1 0 0 0 0 0 0 0 0 0 0 0 0 0 0 2 0 0 0 0 6 0 0 0 1 0 0 0 0 0 7 0 0 0 0 11 0 0 0 0 5 0 0 0 0 1 0 0 0 0 0 0 0 0 0 0 0 0 0 0 3 0 0 0 0 0 0 0 0 0 2 0 0 0 0 0 0 0 0 0 0 6 0 0 0 0 20 2 0 1 0 25 0 0 0 0 8 0 0 0 0 12 1 0 0 0 12 0 0 0 0 19 0 0 0 1 6 0 0 0 0 8 0 0 0 0 20 1 0 0 0 4 0 0 0 0 0 1 1 0 1 0 0 0 0 0 14 0 0 0 0 0 0 0 0 0 4 0 0 0 0 26 0 0 0 0 13 0 0 0 0 5 0 0 0 0 0 55 0 0 0 0 8 1 0 1 0 0 0 0 0 0 5 0 0 0 1 2 1 0 0 0 2 0 0 0 0 14 0 4 0 0 21 0 0 1 0 0 0 0 0 0 0 0 0 0 0 0 0 1 0 0 8 0 0 0 0 0 0 0 0 0 2 0 0 0 0 0 1 0 0 0 1 0 0 0 0 17 0 0 0 0 51 0 0 0 0 3 0 0 0
Manes.12G054700.v6.1 0 0 0 0 0 0 0 0 0 0 0 0 0 0 0 0 0 0 0 0 1 0 0 0 0 0 0 0 0 0 0 0 0 0 0 0 0 0 0 0 0 0 0 0 0 0 0 0 0 0 2 0 0 0 0 0 0 0 3 0 0 0 0 0 0 0 0 0 0 0 0 0 0 0 0 1 0 1 0 0 0 0 0 2 0 0 0 0 0 0 0 0 0 0 0 0 1 0 0 0 0 0 0 1 0 0 0 1 0 0 0 0 0 0 0 0 5 0 0 0 0 1 0 0 0 0 0 0 0 0 0 0 0 0 0 0 0 0 1 0 3 0 0 0 0 0 0 0 0 0 0 0 0 1 0 0 0 0 1 0 0 0 1 1 0 0 0 0 0 0 0 0 0 0 0 1 0 0 0 0 0 1 1 0 0 0 0 0 0 1 0 0 0 1 0 0 0 0 0 0 0 0 0 0 2 3 0 0 1 0 0 0 0 0 0 0 0 0 0 0 0 0 0 0 0 0 0 0 0 2 0 2 1 0 0 0 0 0 0 0 0 0 0 0 0 1 1 1 2 0 1 0 0 1 0 9 0 0 0 0 3 1 0 6 0 3 4 0 0 0 0 1 1 0 0 4 0 0 0 0 1 0 0 0 2 1 0 0 0 0 0 1 0 1 0 0 0 0 0 0 0 1 0 0 0 1 0 0 0 0 0 0 0 0 0 0 0 0 0 0 0 0 0 1 0 0 0 0 1 2 0 0 0 0 0 0 0 0 2 0 0 0 0 0 0 0 0 0 0 0 0 0 0 0 0 0 0 0 1 3 0 0 0 0 0 1 0 0 0 0 0 0 0 0 1 0 0 0 0 1 0 0 0 0 0 0 0 1 0 0 0 0 4 0 0 0 0 0 0 0 0 0 0 0 1 0 0 0 0 0 1 0 0 0 1 0 0 0 0 4 0 0 0 0 0 0 0 2 0 0 0 0 0 0 0 0 0 0 0 0 0 0 0 0 0 0 0 0 0 0 0 0 0 0 0 0 0 0 0 0 0 0 0 0 2 0 0 0 0 1 0 0 0 0 0 0 2 0 0 0 0 0 0 0 0 0 0 0 0 0 0 0 0 0 0 1 0 1 1 0 0 0 8 0 0 1 0 0 0 0 0 0 0 0 0 0 0 0 0 0 1 0 0 0 0 3 0 0 0 0 0 0 0 0 0 2 0 0 0 1 1 3 0 0 0 1 0 0 0 0 0 0 0 0 0 0 0 1 0 0 0 0 4 0 0 0 0 0 1 0 0 0 0 0 0 0 0 0 0 0 0 0 0 1 0 0 1 0 0 0 0 0 0 0 0 0 0 0 1 0 0 0 0 0 0 0 0 1 0 0 0 1 0 0 0 0 0 0 0 0 0 0 0 1 0 0 0 0 0 0 0 0 0 0 0 0 0 0 0 0 0 0 0 0 0 0 1 0 0 0 0 4 0 0 0 0 0 0 0 0 0 1 0 0 0 0 0 0 0 0 0 0 0 0 0 0 0 0 0 0 0 0 0 0 0 0 0 0 0 1 0 0 0 1 0 0 0 0 0 0 0 0 3 0 0 0 0 0 0 0 0 0 0 0 0 0 0 0 0 0 0 0 0 0 0 0 0 0 0 0 0 0 0 2 0 0 0 0 0 0 0 0 0 0 0 0 0 0 0 0 0 0 0 0 0 0 0 0
Manes.12G054800.v6.1 0 0 0 0 0 0 0 0 0 0 0 0 0 0 0 0 0 0 0 0 0 0 0 0 0 0 0 0 0 0 0 0 0 0 0 0 0 0 0 0 0 0 0 0 0 0 0 0 0 0 0 0 0 0 0 0 0 0 1 0 0 0 0 0 0 0 0 0 0 0 0 0 0 0 0 0 0 0 0 0 0 0 0 0 0 0 0 0 0 0 0 0 0 0 0 0 0 0 0 0 0 0 0 0 0 0 0 0 0 0 0 0 0 0 0 0 0 0 0 0 0 0 0 0 0 0 0 0 0 0 0 0 0 0 0 0 0 0 0 0 0 0 0 0 0 0 0 0 0 0 0 0 0 0 0 0 0 0 0 0 0 0 0 0 0 0 0 0 0 0 0 0 0 0 0 0 0 1 0 0 0 0 0 0 0 0 0 0 0 0 0 0 0 0 0 0 0 0 0 0 0 0 0 0 0 0 0 0 0 0 0 0 0 0 0 0 0 0 0 0 0 0 0 0 0 0 0 0 0 0 0 0 0 0 0 0 0 0 0 0 0 0 0 0 0 0 0 0 0 0 0 0 0 0 0 0 0 0 0 0 0 0 0 0 0 0 0 0 0 0 0 0 0 0 0 0 0 0 0 0 0 0 0 0 0 0 0 0 0 0 0 0 0 0 0 0 0 0 0 0 0 0 0 0 0 0 0 0 0 0 0 0 0 0 0 0 0 0 0 0 0 0 0 0 0 0 0 0 0 0 0 0 0 0 2 0 0 0 0 0 0 0 0 0 0 0 0 0 0 0 0 0 0 0 0 0 0 0 0 0 0 0 0 1 0 0 0 0 0 0 0 0 0 0 0 0 0 0 0 0 0 0 0 0 0 0 0 0 0 0 0 0 0 0 0 0 0 0 0 0 0 0 0 0 0 0 0 0 0 0 0 0 0 0 0 0 0 0 0 0 0 0 0 0 0 0 0 0 0 0 0 0 0 0 0 0 0 0 0 0 0 0 0 0 0 0 0 0 0 0 0 0 0 0 0 0 0 0 0 0 0 0 0 0 0 0 0 0 0 0 0 0 0 1 0 0 0 0 0 0 0 0 0 0 0 0 0 0 0 0 0 0 0 0 0 0 0 0 0 0 0 0 0 0 0 0 0 0 0 0 0 0 0 0 0 0 0 0 0 0 0 0 0 0 0 0 0 0 0 0 0 0 0 0 0 0 0 0 0 0 0 0 0 0 0 0 0 0 0 0 0 0 0 0 0 0 0 0 0 0 0 0 0 0 0 0 0 0 0 0 0 0 0 0 0 0 0 0 0 0 0 0 0 0 0 0 0 0 0 0 0 0 0 0 0 0 0 0 0 0 0 0 0 0 0 0 0 0 0 0 0 0 0 0 0 0 0 0 0 0 0 0 0 0 0 0 0 0 0 0 0 0 0 0 0 0 0 0 0 0 0 0 0 0 0 0 0 0 0 0 0 0 0 0 0 0 0 0 0 0 0 0 0 0 0 0 0 0 0 0 0 0 0 0 0 0 0 0 0 0 0 0 0 0 0 0 0 0 0 0 0 0 0 0 0 1 0 0 0 0 0 2 0 0 0 0 0 0 0 0 0 0 0 0 0 0 0 0 0 0 0 0 0 0 0 0 0 0 0 0 0 0 0 0 0 1 0 0 0 0 0 0 0 0 0 0 0 0 0 0 0 0 0 0 0 0 0 0
Manes.12G054900.v6.1 0 0 0 3 0 1 0 0 0 0 0 0 0 0 0 4 0 0 0 0 4 0 0 10 0 0 0 1 0 0 0 0 0 1 0 3 0 0 0 3 1 6 0 0 0 0 0 1 0 0 1 0 4 2 0 5 0 6 1 0 0 0 0 0 0 0 0 1 1 0 0 0 0 1 0 2 0 0 0 0 0 0 0 3 0 0 0 0 0 0 0 1 2 3 0 0 1 1 0 3 0 4 2 2 0 0 0 2 1 0 1 0 0 0 0 0 8 2 0 0 0 5 0 0 0 0 1 4 0 8 2 1 1 0 3 2 3 3 1 1 0 5 3 0 0 0 4 2 2 2 1 5 1 0 2 4 2 0 0 10 0 4 0 0 0 0 0 2 0 0 1 1 1 0 0 2 1 1 5 0 0 5 2 3 1 3 5 0 0 5 0 0 2 0 1 2 1 3 2 0 0 4 17 14 6 9 0 8 28 1 3 1 18 0 0 2 2 3 0 0 3 0 3 0 2 5 0 5 0 0 1 7 7 6 5 0 0 5 3 6 30 2 10 23 0 37 5 6 14 4 1 0 3 0 6 34 1 11 6 3 36 12 1 21 3 40 60 3 0 4 0 2 7 4 1 16 1 0 1 0 1 0 4 6 2 1 0 2 0 0 2 1 0 29 0 1 0 0 4 5 7 1 0 5 2 5 8 0 0 0 6 0 0 10 2 0 0 0 7 3 0 3 0 4 1 4 2 1 12 2 1 2 0 3 0 4 0 0 0 1 1 0 0 1 0 0 7 1 3 0 0 0 0 10 0 2 0 1 4 32 5 0 1 4 15 1 0 2 5 0 0 0 0 1 4 6 4 7 0 2 0 1 1 0 3 3 2 10 0 4 0 0 27 0 47 0 2 0 0 8 2 3 2 0 6 3 2 0 0 5 0 2 0 0 5 2 0 0 0 12 5 5 0 3 27 15 0 1 2 3 4 0 2 3 15 5 2 1 0 11 2 3 0 0 20 0 1 0 0 4 0 0 4 0 3 7 0 4 0 6 2 1 1 0 9 0 2 7 0 2 3 2 2 2 0 4 4 0 4 0 3 1 0 0 0 8 0 2 0 0 12 2 0 18 1 5 2 6 17 0 1 1 12 8 2 1 0 10 3 1 7 1 0 0 0 3 0 0 1 0 12 0 4 1 0 5 2 5 0 0 2 0 2 0 0 1 16 0 0 2 2 1 0 1 5 5 0 1 0 0 4 0 0 1 0 0 4 2 0 0 1 0 10 2 0 1 1 3 1 1 0 6 1 5 0 0 5 0 1 1 0 5 0 0 0 0 0 0 4 1 0 0 3 3 0 0 0 0 1 1 6 1 3 1 0 0 1 5 0 0 0 4 0 7 2 0 6 0 2 9 0 2 1 0 9 0 0 0 0 4 0 6 0 0 0 0 0 2 0 4 0 0 1 0 0 0 0 0 1 0 0 2 3 7 5 0 2 0 0 0 0 1 3 1 0 0 0 7 2 1 0 0 1 0 2 0 0 10 0 2 0 0 0 0 0 1 0 1 0 2 0 0 1 0 4 2 0 2 0 0 9 2 0 2 1 1 0 0 3 2 0 0 3 1 0 5 0 0 0 8 1 0 2 0 0 1 16 21 1 0 0 0 0 2 0 24 0 3 0 3 0 0 5 0 4 0 0 0 0 1 0 0 3 4 1 5 0 3
Manes.12G055000.v6.1 0 0 0 0 0 0 0 0 0 0 0 0 0 0 0 0 0 0 0 0 0 0 0 0 0 0 0 0 0 0 0 0 0 0 0 0 0 0 0 0 0 0 0 0 0 0 0 0 0 0 0 0 0 0 0 0 0 0 0 0 0 0 0 0 0 0 0 0 0 0 0 0 0 0 0 0 0 0 0 0 0 0 0 0 0 0 0 0 0 0 0 0 0 0 0 0 0 0 0 0 0 0 0 0 0 0 0 0 0 0 0 0 0 0 0 0 3 0 0 0 0 0 0 0 0 0 0 2 0 0 0 0 0 0 0 0 0 0 0 0 1 0 0 0 0 0 0 0 0 0 0 0 0 0 0 0 0 0 0 0 0 0 0 0 0 0 0 0 0 0 0 0 0 0 0 0 0 0 0 0 0 0 0 0 0 0 0 0 0 0 0 0 0 0 0 0 0 0 0 0 0 0 0 0 0 0 0 0 0 0 0 0 0 0 0 0 0 0 0 0 0 0 0 0 0 0 0 0 0 0 0 0 0 0 0 0 0 0 0 0 0 0 0 0 0 0 0 0 0 0 0 0 0 0 1 0 0 0 0 0 0 0 0 0 0 0 0 0 0 0 0 0 0 0 0 0 0 0 0 0 0 0 0 0 0 0 0 0 0 0 0 0 0 0 0 0 0 0 0 0 0 0 0 0 0 0 0 0 0 0 0 0 0 0 0 0 0 0 0 0 0 0 0 0 0 0 0 0 0 0 0 0 0 0 0 0 0 0 0 0 0 0 0 0 0 0 0 0 0 0 0 0 0 0 0 0 0 0 0 0 0 0 0 0 0 0 0 0 0 0 0 0 0 0 0 0 0 0 0 0 0 0 0 0 0 0 0 0 0 0 0 0 0 0 0 0 0 0 0 0 0 0 0 0 0 0 0 0 0 0 0 0 0 0 0 0 0 0 0 0 0 0 0 0 0 0 0 0 0 0 0 0 0 0 0 0 0 0 0 0 0 0 0 0 0 0 0 0 0 0 0 0 0 0 0 0 0 0 0 1 0 0 0 0 0 0 0 0 0 0 0 0 0 0 0 0 0 0 0 0 0 0 0 0 0 0 0 0 0 0 0 0 0 0 0 0 0 0 0 0 0 0 1 0 0 0 0 0 0 0 0 0 0 0 0 0 0 0 0 0 0 0 0 0 0 0 0 0 0 0 0 0 0 0 0 0 0 0 0 0 0 0 0 0 0 0 0 0 0 0 0 0 0 0 0 0 0 0 0 0 0 0 0 0 0 0 0 0 0 0 0 0 0 0 0 0 0 0 0 0 0 0 0 0 0 0 0 0 0 0 0 0 0 0 0 0 0 0 0 0 0 0 0 0 0 0 0 0 0 0 0 0 0 0 0 0 0 0 0 0 0 0 0 0 0 0 0 0 0 0 0 0 0 0 0 0 0 0 0 0 0 0 0 0 0 0 0 0 0 0 0 0 0 0 0 0 0 0 0 0 0 0 0 0 0 0 0 0 0 0 0 0 0 0 0 0 0 1 0 0 0 0 0 0 0 0 0 0 0 0 0 0 0 0 0 0 0 0 0 0 0 0 0 0 3 0 0 0 0 0 0 0 0 0 0 0 0 0 0 0 0 0 0 0 0 0 0 0 0 0 0 0 0 0 0 0 0 0 0 0 0 0 0 0 0 0 0 0 0 0 0 0 0 0 0 0 0 0
Manes.12G055100.v6.1 3 0 0 1 0 2 0 4 0 0 1 1 0 0 0 5 1 1 0 0 7 1 2 4 0 0 0 0 0 0 5 0 7 4 0 0 0 0 1 1 4 3 0 3 0 1 0 4 0 0 2 1 6 2 1 3 0 11 4 0 1 3 1 0 0 0 0 0 1 0 1 6 0 0 0 3 0 0 1 0 0 1 0 1 0 0 1 0 0 0 0 2 0 4 0 3 3 0 2 1 0 6 1 4 0 0 4 3 1 0 0 0 0 1 0 0 17 1 6 0 0 4 0 0 4 0 1 8 0 4 0 0 2 1 5 0 3 5 1 1 0 8 3 0 0 0 4 5 5 2 1 5 0 1 0 0 5 3 0 6 0 7 0 4 0 0 0 3 0 0 2 2 1 3 3 0 1 0 1 0 1 10 6 3 3 7 8 1 0 3 0 0 8 1 2 1 1 5 2 3 2 0 23 12 4 2 0 3 22 0 2 0 4 1 1 0 0 8 0 13 0 0 2 3 8 0 0 7 1 5 2 4 6 0 4 1 0 0 2 1 4 2 8 10 4 13 3 6 10 3 9 0 5 2 12 11 0 6 5 1 5 3 10 7 3 15 43 6 1 7 0 1 2 5 2 3 0 0 0 4 0 1 0 3 3 2 0 0 2 8 1 0 0 10 2 4 0 0 5 7 5 2 0 4 2 1 3 1 0 1 3 4 0 4 5 3 2 0 4 0 0 0 0 6 6 7 2 1 14 1 0 0 0 2 7 6 0 0 3 1 2 0 1 8 1 3 0 0 7 0 0 0 0 1 3 1 0 0 2 4 1 0 1 3 10 1 0 0 7 2 1 1 2 0 6 2 14 10 3 4 0 5 1 2 10 4 0 10 0 0 0 0 13 0 8 0 1 0 0 7 0 4 2 0 5 0 6 4 0 6 2 4 3 0 2 3 1 0 0 4 0 8 0 4 25 4 1 0 1 3 9 4 6 6 7 10 5 1 0 3 0 0 0 1 5 0 2 1 0 3 4 2 1 0 10 3 0 0 0 11 0 0 0 0 15 2 5 5 0 9 1 2 3 0 0 4 1 0 4 0 4 6 1 2 0 4 0 1 2 0 4 4 0 4 1 1 0 1 4 0 1 5 4 9 0 6 0 11 0 0 10 1 2 5 1 3 1 2 3 3 13 1 6 9 1 4 0 2 0 0 3 0 1 4 0 5 2 0 5 0 4 0 2 3 1 5 0 0 0 1 1 2 3 4 0 2 13 6 4 0 3 2 9 7 0 0 0 3 2 2 0 8 0 4 0 0 3 0 1 0 0 3 0 0 0 0 0 0 4 0 0 4 0 0 0 3 3 2 4 0 0 0 2 3 0 0 5 1 0 1 0 4 0 2 1 0 1 0 0 3 0 1 2 0 5 0 0 0 0 2 0 4 0 1 1 0 0 3 0 3 0 6 2 0 0 0 0 0 0 0 0 4 7 10 11 0 2 0 0 0 0 0 1 1 0 4 0 3 0 0 0 0 1 0 4 0 3 6 0 7 0 0 1 0 0 1 0 0 0 0 0 0 1 0 0 10 0 2 4 0 8 6 5 1 11 0 2 2 3 0 4 1 10 1 0 3 1 2 4 2 5 0 3 1 1 8 2 8 3 0 0 0 8 8 0 7 0 1 0 3 0 1 3 3 6 1 0 5 6 0 0 0 4 1 0 5 0 4
Manes.12G055200.v6.1 95 17 97 185 185 253 134 107 111 43 116 168 75 28 247 195 222 9 122 22 190 289 73 336 91 64 178 67 70 27 96 211 75 226 55 186 113 67 55 282 144 428 76 94 51 108 151 93 75 63 199 415 53 211 40 165 177 98 124 63 30 150 67 3 17 70 85 72 200 61 69 331 36 3 10 177 254 94 55 47 51 226 50 249 20 42 104 96 212 127 95 222 77 224 4 146 89 287 68 185 50 85 170 88 5 144 73 511 110 35 65 70 329 38 0 29 217 201 60 36 109 120 157 42 252 47 38 177 11 157 71 71 224 104 68 63 238 313 185 229 187 403 342 109 98 53 175 553 131 11 67 106 219 77 276 413 50 481 137 139 125 229 303 65 111 95 103 283 0 110 83 107 106 77 170 207 74 255 91 0 62 230 549 138 506 165 200 405 31 347 39 80 291 275 221 314 175 616 198 252 290 154 374 630 76 323 130 395 449 177 204 151 707 491 180 397 154 388 95 283 162 70 445 420 248 157 26 368 15 144 298 407 522 101 197 161 103 82 101 83 187 117 125 183 91 218 114 87 177 74 182 62 59 174 107 305 4 141 144 93 175 115 89 196 105 189 222 106 152 139 431 78 85 161 79 199 125 1 85 378 136 237 145 294 260 179 264 149 447 396 72 192 78 443 228 180 57 108 204 239 118 147 32 336 172 73 279 51 118 186 73 254 82 317 131 120 136 54 251 173 117 63 72 270 263 144 177 154 107 110 112 193 2 201 251 128 133 68 119 461 104 10 98 151 333 91 232 90 299 331 56 163 119 260 184 122 81 239 144 214 58 413 120 208 328 194 237 147 280 266 139 197 97 102 186 440 215 298 117 342 232 195 547 169 678 647 96 262 116 49 134 8 431 18 384 28 120 231 118 375 483 87 191 92 441 476 135 260 193 331 206 144 209 290 215 305 137 171 65 260 645 228 105 159 470 484 146 318 401 377 267 257 320 136 282 220 159 208 95 226 236 210 78 54 319 457 51 166 28 413 294 133 102 56 155 295 194 452 64 361 137 67 279 56 652 260 194 216 85 128 113 155 156 186 145 214 381 22 434 58 167 420 54 203 61 157 1 185 142 143 95 280 87 246 169 144 406 82 160 37 197 197 232 127 241 286 204 131 329 55 251 291 111 164 54 266 233 128 200 65 425 229 203 193 76 398 247 217 82 79 106 243 121 292 68 175 145 45 170 96 112 394 87 331 470 129 292 83 136 78 91 371 106 214 40 155 788 216 191 133 206 189 372 486 218 218 191 286 189 129 109 135 6 113 228 68 81 153 33 113 78 49 145 50 208 72 118 71 151 139 41 100 302 97 195 88 82 275 110 163 254 102 194 151 125 26 160 232 117 168 50 173 244 172 94 56 150 10 104 157 91 79 145 125 152 75 60 8 69 80 2 38 114 45 113 59 41 245 11 214 121 82 155 80 231 42 76 167 74 89 40 110 170 83 244 34 194 2 39 158 31 341 55 300 150 416 102 210 154 136 154 104 67 207 104 261 89 86 231 164 216 76 303 325 117 127 3 216 4 103 6 135 112 320 74 182 166 141 129 42 222 473 236 219 133 76 219 96 335 79 153 146 156 180 163 158 179 63 189 68 162 81 140 203 55 199 314 127 131 153 96 93 247 155 0 98 64 64 193 101 190 81 114 305 153 91 18 223 323 63 131 74 233 336 81 270 140 135
Manes.12G055300.v6.1 180 29 262 399 331 218 170 232 744 235 173 139 166 171 304 275 367 31 331 63 161 276 216 482 244 117 351 73 232 187 133 176 179 441 271 328 297 134 89 185 163 722 165 271 203 208 200 213 314 362 218 445 205 545 165 124 281 254 529 290 104 181 124 1 142 116 78 111 494 191 219 400 172 13 12 163 337 303 252 321 124 337 99 737 112 107 149 174 515 422 115 239 185 421 5 279 261 591 446 1018 1246 232 285 408 8 855 267 503 208 536 705 170 418 48 26 140 302 238 316 439 481 205 355 45 709 334 66 196 18 784 430 77 299 252 312 318 186 417 253 1446 512 666 399 599 417 159 346 346 831 38 429 296 312 503 1025 375 181 273 286 965 780 493 348 433 874 509 35 423 4 440 264 257 262 561 223 487 178 503 406 2 305 571 902 1020 1287 446 779 634 410 1272 231 416 270 374 1405 1696 1358 419 614 985 1439 569 962 992 314 1650 1059 418 503 844 947 605 485 520 617 790 295 297 79 657 392 472 311 635 369 806 16 316 32 841 1570 464 543 427 455 1360 808 187 300 537 580 405 444 227 168 602 313 189 212 306 709 409 272 299 326 528 28 196 253 160 958 614 223 587 294 758 852 206 251 275 660 379 202 285 428 647 528 5 68 364 241 849 1226 340 405 381 1487 1048 347 527 347 636 387 333 357 347 442 605 273 529 221 908 363 186 470 303 623 369 156 372 382 985 600 369 247 524 608 621 311 415 291 510 309 359 451 441 484 437 225 325 180 1046 8 168 357 462 710 606 168 327 249 28 597 210 355 358 1822 565 312 584 204 965 1038 189 478 623 499 495 211 201 222 1579 168 615 420 331 1140 704 394 536 488 1058 575 856 340 1090 1144 1163 1492 856 670 847 899 953 940 792 339 1653 521 257 542 12 1399 58 502 29 558 781 464 379 491 300 639 575 515 525 236 1717 1066 747 270 872 1071 1680 372 409 580 785 439 411 594 977 465 494 460 334 337 1228 547 126 366 450 903 536 314 272 374 780 470 288 479 316 1051 453 277 564 138 866 26 364 490 561 888 316 416 424 475 952 664 416 418 298 1140 630 537 283 421 1605 324 788 251 462 377 1075 773 235 414 15 974 649 342 612 68 1665 488 110 3 298 1049 523 422 491 626 846 274 361 596 368 639 407 308 421 359 435 788 432 256 292 1091 672 445 468 534 1192 454 378 655 519 664 385 388 380 488 821 172 261 594 325 528 410 265 483 220 503 353 307 392 281 1109 434 254 358 622 898 536 185 471 211 471 205 259 337 606 1205 207 144 777 882 744 393 421 283 1427 958 606 460 141 111 261 386 179 88 25 274 406 436 236 56 78 192 159 66 161 68 445 117 39 67 166 554 132 123 142 159 326 280 82 156 156 351 266 134 195 264 142 100 272 267 190 445 507 224 329 500 313 237 206 5 180 608 544 256 199 338 343 365 61 11 52 211 5 113 142 122 288 107 66 331 20 318 182 139 202 119 294 172 126 320 81 283 60 103 89 78 498 74 54 2 53 706 134 218 233 158 427 720 185 338 98 299 222 406 90 99 261 964 364 115 437 235 499 363 275 388 305 355 6 95 7 169 20 258 112 287 352 502 353 233 134 74 560 356 169 219 261 384 356 230 227 260 410 454 273 209 331 437 267 75 262 302 457 216 183 321 50 661 591 243 181 257 227 264 275 351 6 542 241 104 187 162 654 328 192 461 332 193 62 292 202 319 191 384 308 310 123 793 452 121
Manes.12G055400.v6.1 0 0 0 0 0 0 0 0 0 0 0 0 0 0 0 0 0 0 0 0 0 2 1 0 0 0 0 0 0 0 0 0 0 1 0 0 0 0 0 0 0 0 1 0 1 2 0 0 0 1 1 2 0 0 0 0 0 0 1 0 0 1 0 0 0 0 0 0 0 1 2 3 0 0 0 0 0 0 0 0 1 0 0 2 0 0 0 0 0 0 0 1 0 0 0 0 0 0 2 1 2 5 1 0 0 0 4 0 0 0 0 1 0 1 0 0 1 0 2 0 0 2 0 0 0 1 0 1 0 0 0 2 0 0 0 0 1 0 2 0 0 10 0 9 0 0 2 0 0 0 0 4 2 3 1 0 5 0 1 0 0 2 0 1 0 0 3 1 0 0 0 1 0 1 0 0 0 0 3 0 0 0 0 0 0 0 0 0 1 2 0 1 1 0 1 4 0 1 2 0 1 0 6 1 0 0 0 5 0 3 2 0 6 2 2 2 0 4 0 2 0 0 0 3 2 2 0 6 1 1 5 0 4 0 2 0 0 12 1 7 2 1 16 3 0 0 0 4 0 0 0 0 8 0 2 1 0 5 2 0 1 1 4 1 1 1 0 8 0 3 0 0 8 0 1 0 0 0 8 2 3 1 0 13 2 5 1 0 6 0 1 0 0 4 3 2 0 1 8 3 3 4 0 5 3 7 4 0 4 2 0 4 0 3 5 2 1 1 8 0 1 0 0 7 2 4 1 1 14 0 2 0 0 9 0 1 12 0 4 2 3 0 1 10 3 5 4 3 10 2 2 0 0 4 0 2 0 0 27 6 2 0 1 1 0 5 1 1 0 0 1 0 2 0 1 1 4 0 4 7 2 0 0 1 9 3 1 1 0 15 2 0 0 0 9 0 0 2 1 2 4 2 0 0 5 2 0 2 0 4 0 17 2 1 28 4 7 0 4 9 3 7 0 0 26 4 8 1 0 3 2 2 0 5 7 0 6 0 2 7 2 0 0 0 12 0 2 0 0 15 4 8 2 2 13 1 1 0 0 7 5 1 0 0 9 0 7 0 0 0 7 2 0 0 2 12 0 0 1 6 8 3 0 6 1 5 0 1 0 0 7 1 3 1 0 0 7 2 0 0 2 0 0 0 1 3 0 1 5 1 8 2 1 0 0 2 1 4 2 0 8 4 4 0 0 6 4 1 0 0 1 2 1 1 0 5 2 5 4 1 3 1 1 0 0 6 1 0 3 0 1 4 0 0 0 0 1 0 0 0 5 1 4 0 0 0 5 2 0 0 0 0 0 3 3 0 0 0 0 1 0 9 0 0 0 0 6 1 2 0 0 0 0 0 0 0 0 0 0 1 0 0 2 0 0 0 5 0 0 0 0 0 1 0 0 0 5 0 0 0 0 2 0 2 0 0 0 0 0 0 0 4 0 0 3 0 0 2 0 2 0 0 3 0 0 0 1 0 0 0 0 4 0 0 0 0 0 0 2 0 0 0 2 0 2 0 0 3 5 2 1 0 0 1 3 0 1 4 0 0 0 0 1 5 1 2 0 2 0 3 0 3 3 1 2 0 0 7 0 1 0 0 3 0 0 0 0 0 1 6 0 0 19 0 5 0 2 0 0 5 0 0 3 1 0 0 0 2 0 1 2 0 4 0 0 0 0 0 0 0 0 0 6 5 1 0 0 0 0 2 1 0 1 1 0 1 0 1
Manes.12G055500.v6.1 0 0 0 0 0 0 0 0 0 0 0 0 0 0 0 0 0 0 0 0 0 0 0 0 0 0 0 0 0 0 0 0 0 0 0 0 0 0 0 0 0 0 0 0 0 0 0 0 0 0 0 0 0 0 0 0 0 0 0 0 0 0 0 0 0 0 0 0 1 0 0 0 0 0 0 0 0 0 0 0 0 0 0 0 0 0 0 0 0 0 0 0 0 1 0 0 0 0 0 0 0 0 0 0 0 0 0 0 0 0 0 0 0 0 0 0 0 0 0 0 0 0 0 0 0 0 0 0 0 0 0 0 0 0 0 0 0 0 0 0 0 0 0 1 0 0 0 0 0 0 0 0 1 0 0 0 0 0 0 0 0 0 0 0 0 0 3 0 0 0 1 0 0 0 0 0 0 1 0 0 0 0 0 0 0 0 0 0 0 1 0 0 0 0 0 0 1 0 0 0 0 1 0 0 0 0 1 0 0 0 0 4 1 0 1 0 0 0 0 0 0 0 0 0 0 0 0 0 0 0 0 0 0 0 0 0 0 0 0 1 0 0 0 0 0 0 0 0 0 0 0 0 0 0 0 1 0 0 0 0 0 0 0 0 0 0 0 0 0 0 0 0 0 0 1 0 0 0 0 0 0 0 0 0 0 0 0 0 2 1 1 3 0 0 2 0 12 0 0 1 1 1 0 0 0 0 0 0 0 0 1 1 0 0 0 0 0 0 0 0 0 0 0 0 0 1 0 0 0 0 0 0 0 1 0 0 0 0 0 0 0 0 0 0 1 0 2 0 0 0 0 0 0 0 0 1 0 0 0 0 0 5 0 0 0 0 0 1 0 1 0 2 0 0 0 0 2 4 0 1 0 0 0 0 0 0 0 1 1 0 2 0 0 0 1 0 0 0 0 0 0 0 0 0 1 1 0 1 0 0 0 2 0 0 0 1 0 0 0 1 2 4 0 0 2 0 0 1 0 0 0 0 0 0 0 0 0 0 0 4 0 0 0 0 1 8 0 1 0 0 1 0 0 0 0 0 2 1 0 1 0 0 0 0 1 0 1 0 0 0 0 0 0 0 0 0 0 0 0 0 0 0 0 0 0 0 0 0 0 0 0 0 1 0 0 0 0 0 0 0 0 0 0 1 0 0 0 0 0 0 0 0 0 0 1 0 0 1 0 0 0 0 0 1 0 0 0 0 0 0 0 0 0 0 0 0 0 0 0 0 0 0 0 0 3 0 0 0 0 0 1 0 0 0 0 0 0 1 1 0 0 0 0 0 0 0 0 3 0 1 3 1 0 0 4 0 0 1 0 1 0 0 1 0 0 0 0 0 7 0 0 2 0 0 2 0 0 3 1 0 0 0 0 0 2 2 0 0 0 2 0 0 1 0 0 0 2 0 0 0 0 0 0 0 0 1 0 0 0 0 0 1 4 0 0 0 0 2 0 0 0 0 3 0 0 1 1 0 0 0 0 0 2 0 1 0 0 0 0 0 3 1 1 0 0 0 0 0 3 0 0 0 0 2 0 0 0 0 2 0 5 0 0 4 0 0 0 0 0 0 0 0 0 0 0 0 0 1 0 2 0 0 0 1 0 0 0 2 1 0 1 0 0 0 0 0 3 0 0 1 0 0 0 0 0 0 0 0 0 1 1 0 0 0 0 0 0 0 1 0 0 0 0 1 0 2 0 0 0 0 2 0 0 4 0 1 0 1
Manes.12G055600.v6.1 6677 162 1156 182 67 5848 1037 715 83 14 4792 423 786 100 56 5960 915 279 84 71 5430 545 1700 133 114 3119 779 679 105 54 3671 654 1402 94 34 10572 1051 372 713 65 7468 1430 1035 50 57 6415 949 836 76 82 9694 1984 1325 83 35 11621 1330 1922 1565 187 2646 948 848 45 44 6315 540 885 90 70 9050 2952 838 41 56 13273 1979 1625 64 52 9182 838 311 27 35 2614 514 708 159 94 4535 1422 1753 658 10 81 5956 2878 2441 274 31 8931 1529 1478 53 42 8102 1196 1422 39 392 5841 1189 251 19 141 15844 990 981 34 40 13201 1556 294 341 43 2216 1758 76 102 21 3833 2088 1836 41 18 6353 1759 1771 48 23 45104 1600 3688 37 47 11311 2008 3004 42 37 14385 2545 3153 144 64 8115 2677 1604 197 110 14018 1086 1643 42 58 1463 1768 54 140 25 7167 1127 3082 26 26 8882 1138 1413 1 17 14590 1206 2326 72 100 14630 796 1488 120 14 2593 6024 885 3088 173 59 8904 1271 2643 190 47 20618 1115 863 169 60 12091 436 2602 127 118 7381 630 1217 88 41 11194 129 1498 113 25 3728 631 1733 139 253 6237 77 2372 113 36 6664 552 1386 43 42 10639 334 1557 48 79 16183 1093 1214 49 43 7889 481 1320 121 139 15519 952 1264 91 66 4578 480 1195 72 97 7960 376 1081 37 127 30730 1208 1905 65 25 8953 1364 1143 74 42 48 845 1429 1589 221 100 7724 504 1443 355 111 7724 1749 1306 205 120 4741 499 1423 73 197 12726 786 2487 331 20 3878 816 1154 270 124 4569 1957 2010 303 146 5427 730 1298 86 57 4081 804 1082 197 89 5433 865 1472 67 48 12493 1335 646 333 8 5296 1387 1925 434 227 4428 711 1078 64 89 5314 872 1239 121 122 6341 1237 753 162 94 8863 796 1737 153 55 7080 1041 2954 237 62 12107 574 1120 165 97 7079 642 1016 116 119 38 8009 1420 2748 225 46 20879 64 2242 1784 47 15483 1283 1018 85 58 16866 1120 31 54 74 9698 30 1350 73 24 9218 1729 1709 141 42 3220 1168 1024 43 29 11393 438 2209 71 54 11989 1270 2113 88 47 8554 895 1544 162 190 12287 346 762 61 54 2850 1758 2367 97 85 5133 1150 1610 148 70 5599 1656 1589 39 71 6424 2336 630 127 79 4516 1400 2429 78 54 14998 1080 1277 84 21 11739 441 1940 85 77 8039 1237 2039 58 61 2047 8203 2156 2283 221 60 11043 2260 146 117 34 12384 1726 478 96 18 5683 19 1698 49 73 5850 383 1464 47 23 6488 1387 1122 129 119 1262 423 588 48 16 9653 552 978 89 16 8707 528 1293 93 40 7111 1638 1795 95 61 8205 1164 1719 32 24 3068 1625 1074 134 73 9924 1695 1318 68 59 12004 1091 1413 74 128 5870 886 1473 76 57 5075 1557 1007 27 30 1137 1384 1946 61 7 5612 1510 1544 35 78 12379 1627 5745 54 27 1870 4652 562 1609 183 26 4357 77 899 100 28 7614 87 378 47 34 5553 975 673 513 87 813 392 335 103 86 4381 429 1246 79 53 5279 208 306 61 7952 5231 597 3637 60 196 8159 484 1132 94 54 8069 1045 1021 224 305 4155 8 825 88 365 3307 550 1119 60 166 246 61 329 127 36 7201 567 1280 56 57 603 371 163 70 61 8458 425 1120 315 42 3541 2546 890 47 62 3743 681 923 97 47 1356 23 596 75 77 244 6107 1400 3823 201 17 15138 156 1904 68 27 3228 253 2403 113 50 7519 1971 1385 80 123 11120 3372 3469 131 17 5564 35 1412 76 52 8863 1183 2233 92 44 17046 815 303 58 49 3422 1391 944 48 64 6525 1883 3817 71 57 18762 864 2551 108 41 2043 2244 1986 48 104 6203 2974 320 107 66 11330 1756 1767 24 53 7301 629 87 80 53 7916 2356 1303 69 19 15038 1611 1446 8 32 16822 981 3026 61 125 12214 1439 574 24 50 373
Manes.12G055700.v6.1 5 0 0 0 0 0 0 0 0 1 0 0 0 0 0 0 0 0 1 0 1 0 0 0 0 2 0 0 0 0 1 0 0 0 0 1 1 0 0 0 1 0 0 2 0 0 0 0 0 0 18 1 0 0 0 4 0 0 0 0 0 0 0 0 0 2 4 0 0 0 2 2 0 0 0 5 2 3 0 0 0 0 0 0 0 1 4 0 0 0 1 0 1 0 0 0 2 0 1 0 0 4 1 0 0 0 0 0 0 0 0 0 2 0 0 0 2 0 0 0 0 0 0 0 0 0 0 0 0 0 0 0 0 0 0 0 0 0 0 0 0 9 1 0 0 0 3 0 0 0 0 1 1 0 0 0 1 0 0 0 0 2 0 0 0 0 4 0 0 1 0 0 0 2 0 0 0 0 0 0 0 2 1 0 0 0 2 0 0 0 0 0 2 3 1 0 0 2 5 0 1 0 14 4 1 0 0 10 6 1 0 1 22 2 1 0 0 0 0 0 2 0 5 2 1 0 0 18 0 0 0 0 3 7 1 0 0 17 0 6 0 2 11 0 1 0 0 7 0 1 0 0 6 0 1 0 0 5 2 1 0 0 8 0 0 0 3 2 3 2 1 0 9 0 0 0 0 0 3 0 2 0 2 12 0 0 0 0 7 2 0 0 0 4 0 2 1 2 8 2 2 0 0 4 1 4 0 0 1 2 4 3 4 16 0 4 0 0 6 0 2 0 1 9 1 2 0 0 3 0 0 0 0 9 0 1 0 1 6 2 2 0 0 15 0 1 0 0 21 1 1 0 0 13 1 0 0 0 7 0 2 1 0 8 0 2 0 0 17 0 2 0 1 0 20 2 0 0 0 7 0 2 6 0 25 1 0 3 0 7 0 0 0 0 17 0 0 0 0 6 4 1 2 0 11 8 0 3 0 28 0 5 0 0 18 1 4 0 0 40 0 0 0 0 22 2 4 0 0 10 0 4 0 0 10 0 2 2 0 13 7 1 2 0 45 2 0 0 0 13 0 1 3 0 18 0 4 0 2 10 0 1 0 0 17 0 0 2 0 0 3 0 3 0 0 0 2 0 0 2 7 8 0 1 0 2 0 0 0 0 0 1 0 0 0 23 1 0 0 0 1 0 1 0 0 0 0 0 0 0 3 3 0 0 0 11 1 1 0 0 1 1 2 0 0 10 5 2 0 0 1 0 3 0 0 5 1 0 0 0 4 0 2 0 0 0 1 2 0 0 13 1 4 4 0 1 0 0 0 0 2 1 0 0 0 1 17 1 1 2 0 32 0 3 1 0 17 6 1 1 0 10 0 0 0 2 11 1 6 0 0 12 2 0 1 0 1 3 4 1 9 0 8 0 2 0 7 7 1 2 2 4 1 1 0 0 42 0 10 0 0 6 4 0 1 0 0 0 1 0 0 8 3 1 0 0 4 16 0 0 0 21 0 2 0 3 11 6 7 0 0 3 1 0 0 0 0 0 0 0 0 5 18 2 1 0 0 7 9 1 1 0 0 2 8 0 1 0 0 0 0 0 2 2 0 1 0 2 0 0 0 0 10 3 0 0 0 18 2 11 0 0 0 2 0 0 0 6 9 1 0 0 11 6 0 0 4 0 0 0 0 0 2 3 0 0 0 2 4 1 1 0 2 3 0 0 0 0 3 4 0 0 15 4 0 2 0 3 0 9 2 1 11 5 0 1 0 3
Manes.12G055800.v6.1 0 0 0 0 0 0 0 1 0 0 0 0 1 0 0 0 0 0 0 0 0 0 0 0 0 0 0 0 0 0 0 0 2 0 0 0 0 0 0 0 0 0 0 0 0 0 0 0 0 0 0 0 0 0 0 0 0 0 0 0 0 0 0 0 0 0 0 0 0 0 0 0 0 0 0 0 0 0 0 0 0 0 0 0 0 0 0 1 0 0 0 0 1 0 0 0 0 0 0 0 0 0 0 0 0 0 0 0 0 0 0 0 0 0 0 0 0 0 17 0 0 0 0 0 0 0 0 0 0 0 0 0 0 2 0 0 0 0 1 0 18 1 0 0 0 0 0 0 0 0 0 0 0 0 0 0 0 0 1 0 0 0 0 0 0 0 0 0 0 0 0 0 0 0 0 0 0 0 2 0 0 0 0 6 0 0 0 0 0 0 0 0 0 0 0 0 0 0 0 1 0 0 0 0 0 1 0 0 0 0 0 0 0 0 2 0 0 1 0 0 0 0 1 0 11 0 0 0 0 4 0 0 1 0 1 0 0 0 0 60 0 0 0 0 0 0 0 0 0 11 2 0 1 0 7 3 0 0 0 7 0 0 0 0 5 0 0 0 0 1 1 0 0 0 16 0 0 0 0 0 4 0 0 2 0 0 0 0 0 0 0 0 0 0 0 10 0 0 0 0 4 0 0 0 0 2 0 0 0 0 18 0 0 0 0 0 0 0 1 0 6 1 0 0 0 14 0 0 0 0 1 0 0 0 0 4 6 1 0 0 0 0 0 0 0 0 0 0 0 0 0 0 0 0 0 22 0 0 0 0 19 0 0 0 0 10 0 0 0 0 0 0 0 0 0 0 22 0 0 0 0 14 0 0 0 0 0 0 0 0 0 0 0 0 0 0 1 1 0 0 0 0 0 0 0 0 0 0 0 0 0 0 0 0 1 0 26 0 0 0 3 24 0 0 2 0 13 0 0 0 0 25 0 0 0 0 0 0 0 0 0 0 0 0 0 0 0 0 0 0 0 0 0 0 0 0 17 0 0 0 0 3 0 0 0 0 26 0 0 1 0 0 0 0 0 0 0 0 0 0 0 0 0 0 0 0 0 0 1 0 0 0 0 0 0 0 0 0 0 0 0 0 5 0 0 0 0 12 0 0 0 0 0 0 0 0 0 36 0 0 0 0 15 0 0 0 0 0 0 0 0 0 0 0 0 0 0 0 0 0 0 0 0 0 0 0 0 0 0 0 0 0 0 0 0 0 0 5 0 0 0 0 0 0 0 0 0 0 0 0 0 0 0 5 0 0 1 0 0 0 0 0 0 0 0 0 0 0 0 0 0 0 0 1 0 0 0 0 2 0 0 0 0 0 0 0 0 0 0 0 0 0 0 0 0 0 0 0 0 0 0 0 0 0 1 0 0 0 0 0 0 1 0 0 0 0 0 0 0 0 0 0 0 0 0 0 0 0 0 0 0 0 0 1 0 0 0 0 0 0 0 0 0 0 23 0 0 0 0 2 0 0 0 0 0 0 0 0 0 1 0 0 0 0 0 0 0 0 0 0 0 3 0 0 0 0 0 0 0 0 0 0 0 0 1 0 0 0 0 0 0 0 0 0 0 0 0 0 0 2 0 0 0 0 0 0 0 0 0 0 0 0 0 0 0 0 0 2 0 0 0 0 1 0 13 0 0 0 0 2 0 0 0 0 6 0 0 0
Manes.12G055900.v6.1 0 0 0 0 0 0 0 0 0 0 0 0 0 0 0 0 0 0 0 0 0 0 0 0 0 0 0 0 0 0 0 0 0 0 0 0 0 0 0 0 0 0 0 0 0 0 0 0 0 0 0 0 0 0 0 0 0 0 0 0 0 0 0 0 0 0 0 0 0 0 0 0 0 0 0 0 0 0 0 0 0 0 0 0 0 0 0 0 0 0 0 0 0 0 0 0 0 0 0 0 0 0 0 0 0 0 0 0 0 0 0 0 0 0 0 0 0 0 0 0 0 0 0 0 0 0 0 0 0 0 0 0 0 0 0 0 0 0 0 0 0 0 0 0 0 0 0 0 0 0 0 0 0 0 0 0 0 0 0 0 0 0 0 0 0 0 0 0 0 0 0 0 0 0 0 0 0 0 0 0 0 0 0 0 0 0 0 0 0 0 0 0 0 0 0 0 0 0 0 0 0 0 0 0 0 0 0 0 0 0 0 0 0 0 0 0 0 0 0 0 0 0 0 0 0 0 0 0 0 0 0 0 0 0 0 0 0 0 0 0 0 0 0 0 0 0 0 0 0 0 0 0 0 0 0 0 0 0 0 0 0 0 0 0 0 0 0 0 0 0 0 0 0 0 0 0 0 0 0 0 0 0 0 0 0 0 0 0 0 0 0 0 0 0 0 0 0 0 0 0 0 0 0 0 0 0 0 0 0 0 0 0 0 0 0 0 0 0 0 0 0 0 0 0 0 0 0 0 0 0 0 0 0 0 0 0 0 0 0 0 0 0 0 0 0 0 0 0 0 0 0 0 0 0 0 0 0 0 0 0 0 0 0 0 0 0 0 0 0 0 0 0 0 0 0 0 0 0 0 0 0 0 0 0 0 0 0 0 0 0 0 0 0 0 0 0 0 0 0 0 0 0 0 0 0 0 0 0 0 0 0 0 0 0 0 0 0 0 0 0 0 0 0 0 0 0 0 0 0 0 0 0 0 0 0 0 0 0 0 0 0 0 0 0 0 0 0 0 0 0 0 0 0 0 0 0 0 0 0 0 0 0 0 0 0 0 0 0 0 0 0 0 0 0 0 0 0 0 0 0 0 0 0 0 0 0 0 0 0 0 0 0 0 0 0 0 0 0 0 0 0 0 0 0 0 0 0 0 0 0 0 0 0 0 0 0 0 0 0 0 0 0 0 0 0 0 0 0 0 0 0 0 0 0 0 0 0 0 0 0 0 0 0 0 0 0 0 0 0 0 0 0 0 0 0 0 0 0 0 0 0 0 0 0 0 0 0 0 0 0 0 0 0 0 0 0 0 0 0 0 0 0 0 0 0 0 0 0 0 0 0 0 0 0 0 0 0 0 0 0 0 0 0 0 0 0 0 0 0 0 0 0 0 0 0 0 0 0 0 0 0 0 0 0 0 0 0 0 0 0 0 0 0 0 0 0 0 0 0 0 0 0 0 0 0 0 0 0 0 0 0 0 0 0 0 0 0 0 0 0 0 0 0 0 0 0 0 0 0 0 0 0 0 0 0 0 0 0 0 0 0 0 0 0 0 0 0 0 0 0 0 0 0 0 0 0 0 0 0 0 0 0 0 0 0 0 0 0 0 0 0 0 0 0 0 0 0 0 0 0 0 0 0 0 0 0 0 0 0 0 0 0 0 0 0 0 0 0 0 0 0 0 0 0 0 0 0 0 0 0 0 0 0 0 0 0 0 0
Manes.12G056000.v6.1 0 0 0 3 4 0 2 0 0 0 0 0 0 1 0 0 0 0 1 0 0 0 0 1 4 0 1 0 0 0 0 0 0 0 0 0 0 0 0 0 0 5 0 7 0 0 0 2 0 1 0 4 0 0 1 2 3 0 6 0 0 0 0 0 1 0 0 0 0 0 0 4 2 0 0 0 0 0 1 1 0 0 1 4 0 0 3 1 1 3 0 2 3 0 0 1 0 1 0 2 0 0 0 0 0 5 0 1 0 0 3 0 3 0 0 0 0 13 0 0 2 0 0 0 0 0 0 0 0 1 0 0 0 0 0 1 0 1 0 0 1 1 0 1 1 0 0 0 1 0 3 1 2 0 4 6 2 1 0 2 0 0 0 0 0 0 1 0 0 0 1 0 1 0 0 1 0 6 0 0 1 3 8 3 1 2 0 2 3 1 2 2 0 3 0 13 3 2 12 2 9 13 2 9 1 5 8 0 6 4 7 5 3 5 3 8 0 0 0 1 2 1 0 2 0 12 0 2 0 1 1 1 2 5 0 3 1 0 0 2 6 1 0 1 0 0 1 0 1 1 2 1 0 1 0 0 0 0 2 0 1 0 0 1 1 3 1 0 3 6 0 0 0 7 4 0 4 0 2 0 0 1 2 0 1 1 0 3 3 6 2 5 7 1 5 0 12 3 0 1 2 3 0 0 0 2 5 2 1 0 0 1 0 0 1 2 0 0 4 3 1 6 0 0 3 0 0 0 0 0 0 1 0 0 0 0 2 0 0 1 0 0 1 0 2 0 1 0 0 2 0 1 1 0 4 0 0 0 1 9 0 1 1 3 0 0 1 0 0 0 1 0 3 1 2 2 1 0 4 0 14 3 2 0 2 6 0 6 2 0 6 0 0 0 5 0 0 11 3 0 1 2 10 3 1 6 0 7 4 4 1 4 4 1 0 1 2 2 1 13 4 10 12 0 0 0 0 6 2 0 6 0 8 1 3 1 0 24 14 0 21 1 8 2 2 3 0 0 11 0 1 0 21 0 0 2 1 5 3 0 3 5 0 1 3 3 1 7 0 0 0 4 0 4 4 0 3 0 6 2 2 3 0 4 0 2 0 0 3 0 1 3 1 1 0 12 2 0 0 0 1 0 2 0 1 5 0 0 0 0 0 1 0 2 2 0 4 0 0 0 0 1 0 6 1 1 1 0 0 0 0 0 0 0 0 0 2 2 0 2 1 7 6 2 4 0 4 0 0 2 8 0 0 16 0 0 0 0 22 0 1 1 1 5 1 3 3 17 0 14 4 1 0 6 10 7 0 10 0 10 9 8 13 4 2 13 4 0 12 3 2 3 1 4 13 6 0 10 0 13 10 2 30 4 8 1 4 11 0 6 4 2 9 2 7 4 8 0 1 4 4 10 24 2 18 4 3 2 0 0 0 7 23 0 8 1 6 29 0 9 3 4 19 0 15 1 3 19 4 12 0 0 7 1 12 2 0 0 2 2 0 17 8 1 12 6 0 0 16 0 1 5 0 4 17 5 10 3 11 0 15 2 0 18 4 3 0 8 0 15 0 2 3 6 20 1 2 11 2 6 1 0 0 4 0 6 6 12 17 12 12 7 5 8 4 0 16 0 2 6 1 0 0 12 0 8 10 4 5 13 14 42 0 4 0 2 0 0 5 0 5 0 7 29 3 11 0 0 1 5 8 1 0 28 0 36 6 17
Manes.12G056100.v6.1 0 0 0 0 0 0 0 0 0 0 0 0 0 0 0 0 0 0 0 0 0 0 0 0 0 0 0 0 0 0 0 0 0 0 0 0 0 0 0 0 0 0 0 0 0 0 0 0 0 0 0 0 0 0 0 0 0 0 0 0 0 0 0 0 0 0 0 0 0 0 0 0 0 0 0 0 0 0 2 0 0 0 0 0 0 0 0 0 0 0 0 0 0 0 0 0 0 0 0 0 0 0 0 0 0 0 0 0 0 0 0 0 0 0 0 0 0 0 0 0 0 0 0 0 0 0 0 0 0 0 0 0 0 0 0 0 0 0 0 0 0 0 0 0 0 0 0 0 0 0 0 0 0 0 0 0 0 0 0 0 0 0 0 0 0 0 0 0 0 0 0 0 0 0 0 0 0 0 0 0 0 0 0 0 0 0 0 0 0 0 0 0 0 0 0 0 0 0 0 0 0 0 0 0 0 0 0 0 0 0 0 0 0 0 0 0 0 0 0 0 0 0 0 0 0 0 0 0 0 0 0 0 0 0 0 0 0 0 0 0 0 0 0 0 0 0 0 0 0 0 0 0 0 0 0 0 0 0 0 0 0 0 0 0 0 0 0 0 0 0 0 0 0 0 0 0 0 0 0 0 0 0 0 0 0 0 0 0 0 0 0 0 0 0 0 0 0 0 0 0 0 0 0 0 0 0 0 0 0 0 0 0 0 0 0 0 0 0 0 0 0 0 0 0 0 0 0 0 0 0 0 0 0 0 0 0 0 0 0 0 0 0 0 0 0 0 0 0 0 0 0 0 0 0 0 0 0 0 0 0 0 0 0 0 0 0 0 0 0 0 0 0 0 0 0 0 0 0 0 0 0 0 0 0 0 0 0 1 0 0 0 0 0 0 0 0 0 0 0 0 0 0 0 0 0 0 0 0 0 0 0 0 0 0 0 0 0 0 0 0 0 0 0 0 0 0 0 0 0 0 0 0 0 0 0 0 0 0 0 0 0 0 0 0 0 0 0 0 0 0 0 0 0 0 0 0 0 0 0 0 0 0 0 0 0 0 0 0 0 0 0 0 0 0 0 0 0 0 0 0 0 0 0 0 0 1 0 0 0 0 0 0 0 0 0 0 0 0 0 0 0 0 0 0 0 0 0 0 0 0 0 0 0 0 0 0 0 0 0 0 0 0 0 0 0 0 0 0 0 0 0 0 0 0 0 0 0 0 0 0 0 0 0 0 0 0 0 0 0 0 0 0 0 0 0 0 0 0 0 0 0 0 0 0 0 0 0 0 0 0 0 0 0 0 0 0 0 0 0 0 0 0 0 0 0 0 0 0 0 0 0 0 0 0 0 0 0 0 0 0 0 0 0 0 0 0 0 0 0 0 0 0 0 0 0 0 0 0 0 0 0 0 0 0 0 0 0 0 0 0 0 0 0 0 0 0 0 0 0 0 0 0 0 0 0 0 0 0 0 0 0 0 0 0 0 0 0 0 0 0 0 0 0 0 0 0 0 0 0 0 0 0 0 0 0 0 0 0 0 0 0 0 0 0 0 0 0 0 0 0 0 0 0 0 0 0 0 0 0 0 0 0 0 0 0 0 0 0 0 0 0 0 0 0 0 0 0 0 0 0 0 0 0 0 0 0 0 0 0 0 0 0 0 0 0 0 0 0 0 0 0 0 0 0 0 0 0 0 0 0 0 0 0 0 0 0 0 0
Manes.12G056200.v6.1 47 3 14 22 24 30 14 23 8 2 29 32 22 0 28 25 15 2 7 5 41 4 14 20 7 17 9 40 6 7 16 4 12 6 6 53 16 25 8 3 23 27 11 2 10 33 13 30 9 12 59 14 20 38 3 30 36 43 7 8 33 12 17 0 14 47 12 19 7 3 31 15 30 1 2 37 19 60 5 5 22 11 11 22 5 21 15 42 19 14 39 30 8 21 0 12 59 41 35 18 13 36 17 24 0 5 29 22 73 8 16 36 22 16 0 7 61 13 16 23 13 22 21 14 23 13 7 9 4 21 3 26 22 40 7 6 42 18 32 5 22 123 23 33 24 6 40 30 30 0 6 28 21 28 15 50 14 28 31 18 11 63 15 18 9 19 6 33 0 24 10 45 18 20 28 12 48 9 26 0 16 57 11 45 26 17 48 29 35 24 37 19 48 14 48 19 17 78 15 73 17 13 58 19 12 13 21 51 21 30 8 20 28 11 51 26 17 65 3 68 10 14 27 10 43 7 0 24 1 30 11 36 68 7 38 7 6 27 6 29 14 10 55 19 30 24 5 30 23 23 24 8 24 22 24 17 0 31 23 12 7 5 26 18 56 8 9 33 24 57 21 15 20 19 30 16 17 1 12 24 35 16 5 67 17 55 12 13 37 19 26 23 12 31 24 40 17 25 31 30 40 22 11 33 11 7 14 16 24 6 11 8 21 17 10 38 11 3 7 9 15 4 12 55 28 32 13 4 24 8 37 8 0 19 12 23 4 8 23 16 32 2 2 38 10 28 12 20 43 21 14 12 13 58 18 36 5 28 41 19 12 20 11 96 26 50 14 16 34 13 38 11 13 12 16 16 37 24 12 38 22 51 28 20 54 25 38 17 9 31 19 0 21 4 23 0 53 27 9 28 23 15 7 3 46 18 12 26 16 32 12 28 13 24 23 18 18 11 1 35 38 54 14 19 114 17 28 25 13 15 10 45 20 24 14 19 41 21 10 21 16 14 16 6 24 24 6 9 0 39 17 25 26 16 42 7 42 39 15 45 13 16 38 15 61 5 29 4 5 92 29 16 57 13 29 63 14 12 30 4 45 19 41 10 10 10 0 58 16 14 10 16 18 17 18 19 15 19 16 3 16 9 72 10 7 21 5 24 15 18 26 19 21 3 2 31 32 33 10 8 63 19 24 8 13 22 6 35 14 5 19 23 39 13 5 35 23 8 4 19 26 13 14 15 10 20 11 22 8 19 9 17 33 27 6 31 75 57 12 11 19 15 70 32 17 27 30 10 38 9 5 29 2 22 14 8 32 9 22 7 4 10 12 17 14 9 28 14 21 11 5 35 28 23 9 7 33 4 26 5 54 23 16 36 10 4 48 30 18 11 8 42 14 41 25 14 16 0 45 13 11 14 10 40 13 6 3 0 14 9 1 9 22 13 2 19 3 10 4 11 9 22 20 37 13 9 37 20 35 13 7 15 18 9 7 4 65 0 34 25 15 12 8 25 29 17 8 36 5 27 7 13 26 16 29 5 11 30 16 74 16 5 48 32 19 20 0 41 0 44 0 8 18 6 17 4 12 29 17 17 19 25 21 24 28 5 4 7 28 15 5 3 38 9 29 10 5 9 5 20 17 9 32 12 20 24 9 9 16 42 3 7 49 18 1 13 9 23 7 33 12 12 20 11 20 5 4 39 24 21 11 14 53 12 33 12 11 9
Manes.12G056300.v6.1 74 8 117 55 37 18 39 24 37 24 57 33 93 43 70 36 34 7 38 13 32 17 68 69 49 35 48 25 18 33 22 22 17 32 31 48 53 51 18 20 37 65 59 40 39 48 52 32 59 58 70 88 87 61 48 71 70 107 25 88 25 37 47 1 24 15 19 21 32 35 34 75 58 7 2 60 73 55 30 53 25 20 80 77 28 55 83 54 97 102 34 50 83 47 1 44 85 68 117 63 76 23 46 52 1 110 79 55 37 49 95 33 71 20 1 34 18 73 43 45 42 54 50 38 130 50 8 25 4 69 41 27 37 35 25 44 24 31 27 59 51 99 30 55 19 20 24 37 46 3 30 39 29 38 47 38 39 56 43 54 97 35 27 64 52 101 19 24 0 32 63 35 21 47 15 45 22 32 27 1 34 42 50 52 76 30 32 28 21 39 17 36 34 42 139 127 178 70 51 79 99 94 42 41 31 59 173 33 26 71 81 205 38 43 27 53 20 27 15 34 52 41 40 58 85 65 0 33 3 42 72 57 49 63 67 52 95 52 42 67 41 52 107 62 74 38 42 29 24 38 68 59 15 41 41 34 4 48 32 67 49 54 40 45 33 45 45 22 35 54 93 20 40 49 79 42 56 0 26 66 77 77 93 132 36 113 94 122 121 57 64 127 122 111 51 87 57 163 44 66 65 104 34 87 51 113 69 57 57 25 130 62 86 95 47 106 39 55 81 42 69 30 34 46 70 47 36 34 43 43 34 78 1 67 63 68 62 48 25 38 32 3 84 27 35 65 80 65 43 67 25 94 165 49 58 63 42 79 88 81 123 54 52 60 52 52 72 90 33 60 37 57 111 84 30 61 143 81 81 54 70 66 51 145 85 127 36 83 61 52 60 1 57 21 131 0 122 86 50 36 24 34 50 49 43 45 28 86 164 69 11 69 87 79 43 70 149 55 53 48 78 100 42 76 65 29 31 38 33 51 68 119 102 84 85 78 103 74 104 108 92 48 59 65 55 151 34 70 5 82 118 123 75 80 79 83 80 70 58 88 81 55 57 68 62 35 45 85 35 65 54 79 95 68 104 37 34 1 31 70 52 70 43 46 63 47 0 74 66 94 45 44 63 72 43 39 44 94 53 51 9 30 56 36 80 41 22 30 55 188 66 29 67 85 46 49 93 136 35 58 35 35 53 58 44 33 63 79 22 68 14 46 29 54 50 39 44 54 114 103 53 85 81 60 132 51 67 80 31 78 18 68 109 87 36 28 147 68 46 58 25 58 162 89 97 72 35 39 25 59 84 100 3 115 131 56 76 24 92 69 82 26 33 30 43 41 27 45 142 44 47 32 54 30 105 140 44 33 81 48 97 14 87 105 67 41 32 129 83 98 54 30 57 110 38 85 112 0 65 42 89 90 98 44 67 66 17 2 19 29 1 30 40 36 44 31 8 46 4 45 28 47 49 42 54 44 64 89 71 81 21 40 37 47 56 42 102 0 88 49 55 81 31 68 74 81 61 35 52 38 52 61 25 93 153 70 62 55 68 66 130 64 36 69 78 32 1 96 1 40 2 79 45 82 100 46 64 107 116 70 36 63 12 37 18 28 101 55 100 277 42 60 120 65 85 14 56 11 74 41 17 44 14 54 17 60 52 26 36 41 44 61 62 82 1 24 41 70 104 87 101 65 59 80 77 77 38 64 60 131 32 139 27 59 22 74 146 90
Manes.12G056400.v6.1 7 0 0 8 4 1 4 0 0 0 0 2 1 0 0 2 2 0 6 0 1 2 0 6 2 2 3 1 2 3 0 0 0 0 0 0 6 0 2 2 0 4 0 31 1 2 0 0 3 2 5 6 1 1 2 5 10 1 10 6 0 2 0 0 0 2 0 1 2 0 1 3 0 0 0 2 0 3 1 13 5 0 2 0 0 2 3 3 6 1 3 10 2 0 0 4 0 0 1 0 0 3 0 1 0 0 0 8 0 0 3 0 4 0 0 0 0 18 1 0 0 0 0 0 6 0 0 0 0 13 0 0 1 0 0 0 0 0 1 0 0 0 1 0 1 0 7 2 0 0 0 0 2 2 8 2 0 0 0 0 0 2 0 0 0 0 8 0 0 0 0 0 0 0 0 0 4 3 0 0 1 3 3 0 3 2 2 0 2 1 1 0 0 2 10 4 2 9 4 2 3 3 18 16 1 10 12 3 2 2 6 9 3 2 3 3 0 3 0 0 3 0 2 1 0 4 0 5 0 3 6 1 2 12 0 1 1 2 2 5 3 1 4 1 0 0 1 3 0 0 5 1 5 0 3 0 0 3 1 1 2 0 8 5 0 1 4 3 1 5 2 0 3 6 1 0 0 0 2 3 1 3 6 12 1 2 1 2 1 1 2 4 0 6 2 3 18 2 1 3 4 6 1 2 3 3 0 1 0 3 10 11 2 9 1 1 2 0 3 4 0 0 2 2 9 2 2 1 4 2 0 4 1 5 3 2 0 1 1 0 0 0 0 4 1 1 3 1 7 3 0 2 1 4 1 0 0 0 3 6 10 6 0 2 2 2 0 6 0 4 0 3 1 0 16 4 0 7 1 2 1 2 4 8 6 7 1 8 0 4 6 0 1 0 15 0 0 4 4 3 12 5 16 0 5 0 3 8 2 15 1 3 1 2 3 3 3 9 1 8 2 15 12 1 6 2 8 2 3 6 8 11 3 3 8 1 0 14 1 17 9 0 10 2 47 17 2 6 0 11 9 0 9 2 2 13 1 0 6 3 10 4 4 2 14 1 2 12 3 0 3 13 2 3 6 0 1 0 6 0 3 10 5 10 1 0 0 0 3 3 0 4 2 1 0 8 0 1 0 1 0 5 0 0 1 4 3 0 2 3 0 0 3 1 0 6 14 0 0 2 0 2 0 3 0 6 0 2 0 5 0 4 0 1 1 1 2 1 0 0 5 5 1 2 6 0 1 0 0 1 1 1 2 11 0 3 6 1 11 0 0 1 0 4 1 19 12 11 4 17 9 40 2 30 30 16 9 11 5 7 3 9 9 3 3 8 20 2 15 5 9 6 23 4 20 8 13 2 20 16 12 2 13 14 33 3 21 30 8 21 6 13 4 14 5 6 19 0 5 4 2 9 20 2 8 13 1 0 2 4 0 2 3 2 8 3 1 5 1 6 6 15 21 5 4 4 36 32 7 10 1 6 23 11 11 4 14 0 7 39 10 18 9 7 11 21 6 17 9 2 40 11 0 48 10 10 14 11 21 5 16 11 14 25 2 18 0 20 0 2 0 8 11 2 13 17 5 14 10 8 2 20 0 10 1 4 5 10 12 9 4 4 7 6 3 0 9 0 5 8 5 6 7 5 1 6 39 8 6 17 7 3 5 5 0 1 5 2 6 4 5 9 5 10 7 33 1 0 6 14 8 16 23 9 0 10 26 28
Manes.12G056500.v6.1 306 27 86 47 66 107 125 113 27 16 145 175 74 9 103 132 76 10 38 24 119 42 64 80 56 92 77 293 19 45 81 31 48 33 74 455 66 131 56 68 147 103 43 16 38 103 48 135 93 33 185 109 65 78 31 137 78 137 29 60 101 88 131 3 61 139 59 82 55 60 110 66 238 2 10 82 72 267 45 93 98 60 175 54 30 98 157 325 119 100 170 83 151 69 1 63 178 115 77 74 53 45 55 82 3 64 117 128 250 40 45 106 153 57 0 4 55 72 37 21 46 72 61 46 89 11 25 36 19 84 50 38 126 124 4 47 59 88 163 43 83 134 104 55 86 154 76 118 90 2 85 83 108 50 49 133 38 100 153 67 43 111 81 56 48 43 13 87 0 79 74 89 105 96 96 146 73 83 89 0 145 122 127 226 134 75 130 164 104 110 178 97 70 89 104 67 50 79 64 218 59 34 193 102 23 40 32 56 99 67 31 46 40 76 169 59 44 103 9 184 50 58 61 49 65 28 0 23 2 123 42 64 68 45 100 35 47 49 45 43 29 18 102 77 71 34 18 30 39 73 41 46 58 69 76 40 4 29 68 54 22 55 49 90 98 84 93 53 40 92 61 60 40 43 105 56 66 0 4 81 51 61 24 26 50 352 40 56 45 93 52 82 52 20 43 82 9 84 29 69 94 74 65 39 26 20 28 32 99 32 26 40 93 34 32 85 28 24 21 41 34 14 30 53 43 90 28 52 42 43 123 24 0 25 51 49 40 33 26 74 94 4 25 27 53 28 22 26 35 54 31 71 48 36 46 77 16 53 31 71 49 56 21 61 106 73 40 38 42 76 159 39 32 50 115 149 113 67 54 109 42 198 126 55 117 133 148 44 51 83 46 1 77 12 39 1 73 82 46 33 55 125 21 31 43 62 61 55 39 58 29 50 59 67 111 56 72 36 33 34 75 147 17 47 46 41 29 73 43 17 31 69 58 58 21 48 104 43 30 20 61 32 33 22 20 81 18 25 10 47 52 24 60 55 108 120 65 92 66 31 43 73 87 37 45 34 33 34 45 178 67 68 212 56 38 85 105 91 109 16 102 87 186 56 68 27 0 237 50 79 40 57 72 49 80 70 80 31 37 15 40 96 164 38 57 83 79 114 61 48 76 87 39 42 36 111 81 98 29 24 82 72 80 34 34 77 65 131 28 25 105 46 128 53 26 67 30 18 42 31 75 54 51 32 59 106 40 53 22 59 17 43 64 49 62 137 239 168 41 80 69 57 312 65 73 150 57 54 178 41 84 95 5 67 63 40 141 37 135 29 30 29 85 118 134 34 81 75 114 46 56 99 96 107 29 40 74 12 91 22 117 75 53 103 49 36 151 65 72 45 25 247 54 289 41 40 135 1 385 43 68 48 48 179 22 26 42 2 172 72 5 20 32 79 20 56 5 25 2 34 41 38 46 134 44 96 149 152 148 8 57 33 89 65 35 47 64 0 183 76 97 57 33 120 71 80 54 77 64 114 44 47 96 112 86 58 69 47 59 181 41 64 102 87 82 57 0 35 2 113 2 55 90 44 35 38 62 121 93 99 42 73 50 94 35 14 53 95 94 36 17 17 80 52 91 57 32 26 67 32 47 65 59 31 98 45 65 35 45 132 26 34 63 93 1 62 72 119 61 138 33 55 58 44 66 27 70 140 92 102 8 70 79 62 82 85 153 65
Manes.12G056600.v6.1 18 1 0 0 0 7 4 2 0 0 5 3 1 1 2 12 5 2 0 0 2 0 1 1 0 5 4 0 1 0 1 0 0 0 0 11 19 5 1 0 11 21 11 1 1 12 3 2 2 0 22 6 2 2 0 12 0 3 0 1 28 2 6 0 0 7 4 0 0 0 7 4 2 0 0 3 2 5 4 2 3 7 3 0 1 13 5 6 1 2 8 3 8 0 0 0 17 1 5 0 1 6 1 4 0 0 4 2 0 2 0 12 3 1 0 0 4 1 1 0 0 9 5 1 0 0 6 1 0 0 0 4 1 4 0 0 6 0 1 0 0 10 0 1 0 2 4 0 4 0 0 1 2 1 0 0 3 0 3 0 0 10 0 2 0 0 2 1 0 0 2 4 5 0 0 0 13 6 1 0 0 14 3 7 0 0 20 3 6 0 0 2 4 0 0 0 0 3 2 1 1 1 7 10 0 2 2 4 1 1 0 2 9 7 8 0 0 6 2 4 0 0 2 1 1 0 0 3 0 3 0 0 14 0 2 0 1 17 1 7 0 0 9 3 2 0 0 11 0 5 1 0 4 2 1 2 0 19 1 0 0 0 14 0 6 0 0 4 0 0 0 0 6 0 6 1 0 0 1 2 0 1 0 14 3 4 0 0 12 0 1 1 0 4 0 2 0 0 4 5 1 0 1 18 3 2 1 0 4 6 0 0 0 13 8 5 1 1 15 0 2 0 0 14 2 5 0 0 3 1 4 0 0 6 1 4 0 1 9 1 0 0 0 2 1 0 0 1 1 1 0 0 0 12 2 3 0 1 20 0 3 0 1 1 0 0 0 0 9 0 5 0 0 0 7 8 11 2 0 23 3 11 8 0 16 2 2 0 0 23 1 0 0 0 23 0 1 0 0 1 1 4 2 0 2 7 1 1 5 4 1 4 0 1 8 6 3 0 0 2 0 5 0 0 36 1 2 0 0 10 8 2 4 0 9 0 2 0 0 4 3 6 1 0 14 10 0 0 0 24 2 3 0 2 8 0 3 3 1 11 0 1 0 0 12 0 1 0 0 4 14 0 4 1 0 4 0 0 1 0 10 2 3 2 0 10 0 3 0 0 4 1 1 0 1 6 7 0 0 2 8 1 7 0 0 0 3 3 0 0 4 5 2 0 1 13 9 3 0 0 15 3 1 0 0 4 23 8 1 0 3 1 3 0 0 0 5 0 0 0 3 0 1 1 0 12 1 6 0 0 1 1 2 3 0 0 6 8 3 0 0 4 10 0 1 4 6 1 3 2 0 11 0 6 1 0 25 0 10 0 0 12 0 2 0 0 16 0 9 2 0 7 1 0 1 0 7 0 2 1 18 8 4 2 0 0 18 2 8 0 0 26 9 22 1 0 26 0 8 2 3 17 5 8 6 1 5 0 2 0 0 2 0 0 0 0 1 4 0 0 0 5 0 1 0 0 25 5 1 0 1 4 3 2 0 1 12 1 0 0 2 2 3 8 3 3 0 19 1 4 1 1 4 8 0 6 0 4 0 1 0 0 8 3 1 0 0 11 0 0 0 0 5 0 4 0 0 14 3 5 1 1 1 2 0 0 0 14 3 3 1 0 9 2 7 1 1 5 0 1 0 0 12 3 0 2 1 5 1 0 2 1 9 0 0 0 1 6 0 0 0 0 7 0 5 5 0 20 1 3 3 0 10 1 3 0 0 1
Manes.12G056700.v6.1 229 56 162 176 305 139 157 181 131 111 160 298 123 80 216 109 190 44 179 64 105 136 86 349 248 84 205 163 109 111 97 60 68 182 156 177 220 127 149 103 96 268 76 133 189 117 227 176 264 142 147 319 76 309 116 105 310 122 115 205 221 228 276 11 237 163 238 101 154 193 99 292 377 11 11 108 231 285 120 349 151 167 197 227 111 125 681 466 357 438 118 261 207 297 4 239 290 495 168 286 206 132 250 185 4 121 123 377 359 197 165 100 315 104 9 58 127 262 99 90 195 98 275 106 372 109 58 230 27 359 248 110 482 204 79 252 116 371 250 202 440 197 332 88 631 444 227 352 114 13 260 104 601 126 258 405 92 320 166 514 137 282 181 76 171 228 129 239 0 448 716 194 413 111 1105 521 439 394 446 2 996 192 405 393 478 256 177 409 98 377 564 233 152 342 226 278 340 172 220 253 257 180 169 275 54 222 322 117 178 108 103 157 130 193 236 252 145 217 108 405 167 385 189 239 121 126 3 93 11 162 281 200 225 54 119 199 176 73 163 91 153 81 132 301 225 175 112 90 250 201 146 102 101 345 287 204 9 149 188 138 136 159 93 257 216 285 261 94 188 172 275 207 96 193 199 191 267 2 43 296 189 181 144 283 231 500 192 218 234 245 147 394 251 201 163 258 156 320 137 423 222 704 187 140 117 83 158 109 79 122 68 204 256 131 115 184 123 158 155 138 109 86 130 259 279 229 156 233 112 384 305 153 5 135 300 147 348 160 94 298 252 18 135 105 148 125 167 110 155 254 76 153 163 181 166 152 68 251 147 164 92 340 96 122 293 182 149 160 128 160 230 148 144 183 63 321 181 258 309 157 209 337 265 159 181 340 184 200 176 95 203 4 251 12 204 6 185 254 193 103 156 142 158 99 194 298 97 215 178 109 84 97 192 208 115 243 139 143 127 112 266 247 83 182 381 326 128 269 209 79 109 133 289 297 146 150 187 247 249 118 312 107 200 129 129 249 70 140 44 290 149 69 304 191 110 137 142 408 257 132 181 112 212 177 236 113 136 237 171 336 138 299 491 235 190 190 392 86 326 124 121 403 358 202 325 132 0 415 217 361 79 183 132 229 158 82 191 59 161 67 114 159 327 90 211 126 156 149 301 153 87 162 81 143 139 92 270 102 100 133 187 149 135 231 81 140 133 173 121 152 56 152 213 136 107 118 194 45 181 116 63 187 114 183 210 66 193 77 78 196 53 161 139 338 199 162 429 315 223 195 71 154 531 330 257 593 191 228 397 209 383 192 18 192 973 198 206 183 233 232 142 73 385 327 308 196 132 491 202 205 286 152 324 194 348 266 182 99 177 154 225 56 239 309 326 227 211 427 213 230 176 196 205 364 214 189 118 8 475 202 199 129 219 183 199 187 262 8 390 511 19 41 261 184 116 235 49 298 16 211 176 164 244 398 276 408 251 427 442 132 242 121 781 149 335 220 318 6 496 736 479 243 56 399 212 370 307 202 541 197 398 268 87 514 171 270 238 163 310 334 453 211 212 256 155 453 11 141 7 233 17 210 92 163 105 271 239 132 261 186 211 214 267 420 134 145 169 91 266 113 188 207 120 150 130 174 310 90 250 103 252 279 88 142 226 186 397 93 150 224 459 131 202 459 8 274 293 79 303 240 220 310 63 259 168 298 302 204 315 229 311 391 187 367 215 442 579 287
Manes.12G056800.v6.1 0 0 0 0 0 0 0 0 0 0 0 0 0 0 0 0 0 0 0 0 0 0 0 0 0 0 0 0 0 0 0 0 0 0 0 0 0 0 0 0 0 0 0 0 0 0 0 0 0 0 0 0 0 0 0 0 0 0 0 0 0 0 0 0 0 0 0 0 0 0 0 0 0 0 0 0 0 0 0 0 0 0 0 0 0 0 0 0 0 0 0 0 0 0 0 0 0 0 0 0 0 0 0 0 0 0 0 0 0 0 0 0 0 0 0 0 0 0 0 0 0 0 0 0 0 0 0 0 0 0 0 0 0 0 0 0 0 0 0 0 0 0 0 0 0 0 0 0 0 0 0 0 0 0 0 0 0 0 0 0 0 0 0 0 0 0 0 0 0 0 0 0 0 0 0 0 0 0 0 0 0 0 0 0 0 0 0 0 0 0 0 0 0 0 0 0 0 0 0 0 0 0 0 0 0 0 0 0 0 0 0 0 0 0 0 0 0 0 0 0 0 0 0 0 0 0 0 0 0 0 0 0 0 0 0 0 0 0 0 0 0 0 0 0 0 0 0 0 0 0 0 0 0 0 0 0 0 0 0 0 0 0 0 0 0 0 0 0 0 0 0 0 0 0 0 0 0 0 0 0 0 0 0 0 0 0 0 0 0 0 0 0 0 0 0 0 0 0 0 0 0 0 0 0 0 0 0 0 0 0 0 0 0 0 0 0 0 0 0 0 0 0 0 0 0 0 0 0 0 0 0 0 0 0 0 0 0 0 0 0 0 0 0 0 0 0 0 0 0 0 0 0 0 0 0 0 0 0 0 0 0 0 0 0 0 0 0 0 0 0 0 0 0 0 0 0 0 0 0 0 0 0 0 0 0 0 0 0 0 0 0 0 0 0 0 0 0 0 0 0 0 0 0 0 0 0 0 0 0 0 0 0 0 0 0 0 0 0 0 0 0 0 0 0 0 0 0 0 0 0 0 0 0 0 0 0 0 0 0 0 0 0 0 0 0 0 0 0 0 0 0 0 0 0 0 0 0 0 0 0 0 0 0 0 0 0 0 0 0 0 0 0 0 0 0 0 0 0 0 0 0 0 0 0 0 0 0 0 0 0 0 0 0 0 0 0 0 0 0 0 0 0 0 0 0 0 0 0 0 0 0 0 0 0 0 0 0 0 0 0 0 0 0 0 0 0 0 0 0 0 0 0 0 0 0 0 0 0 0 0 0 0 0 0 0 0 0 0 0 0 0 0 0 0 0 0 0 0 0 0 0 0 0 0 0 0 0 0 0 0 0 0 0 0 0 0 0 0 0 0 0 0 0 0 0 0 0 0 0 0 0 0 0 0 0 0 0 0 0 0 0 0 0 0 0 0 0 0 0 0 0 0 0 0 0 0 0 0 0 0 0 0 0 0 0 0 0 0 0 0 0 0 0 0 0 0 0 0 0 0 0 0 0 0 0 0 0 0 0 0 0 0 0 0 0 0 0 0 0 0 0 0 0 0 0 0 0 0 0 0 0 0 0 0 0 0 0 0 0 0 0 0 0 0 0 0 0 0 0 0 0 0 0 0 0 0 0 0 0 0 0 0 0 0 0 0 0 0 0 0 0 0 0 0 0 0 0 0 0 0 0 0 0 0 0 0 0 0 0 0 0 0 0 0 0 0 0 0 0 0 0 0 0 0 0 0 0 0 0 0 0 0 0 0 0 0 0 0
Manes.12G056900.v6.1 0 0 0 0 0 0 0 0 0 0 0 0 0 0 0 0 0 0 0 0 0 0 0 0 0 0 0 0 0 0 0 0 0 0 0 0 0 0 0 0 0 0 0 0 0 0 0 0 0 0 0 0 0 0 0 0 0 0 0 0 0 0 0 0 0 0 0 0 0 0 0 0 0 0 0 0 0 0 0 0 0 0 0 0 0 0 0 0 0 0 0 0 0 0 0 0 0 0 1 0 0 0 0 0 0 0 0 0 0 0 0 0 0 0 0 0 0 0 0 0 0 0 0 0 0 1 0 0 0 0 0 0 0 0 0 0 0 0 0 0 8 1 2 0 0 0 0 1 0 0 0 0 0 0 0 0 0 0 0 0 0 0 0 0 0 0 0 0 0 0 0 0 0 0 0 0 0 0 0 0 0 0 0 0 0 0 0 0 0 0 0 1 0 0 0 0 0 0 0 0 0 0 1 0 0 0 0 0 1 0 0 0 0 1 0 0 0 0 0 0 0 0 0 0 0 0 0 0 0 0 1 0 0 0 0 0 0 0 0 0 0 0 0 0 0 0 0 0 1 0 0 2 0 4 0 1 0 0 0 0 0 0 0 0 0 0 0 1 0 0 0 0 0 4 0 0 0 0 0 0 0 0 0 0 0 0 0 0 0 0 0 0 0 0 0 0 0 0 1 0 0 1 0 0 0 0 0 0 0 0 0 0 0 0 0 0 0 0 0 0 0 0 0 0 0 0 0 0 0 0 0 0 0 0 0 0 0 1 0 0 0 0 1 0 1 0 0 0 0 0 0 0 0 0 0 0 0 0 0 0 0 0 0 0 0 0 0 0 0 0 0 0 0 0 0 0 0 0 0 0 0 0 0 0 0 0 0 0 0 0 1 0 0 0 0 0 0 0 0 2 0 1 0 0 0 1 0 0 0 0 0 0 0 0 0 0 0 0 0 0 0 0 0 0 0 0 0 0 0 0 0 0 0 0 0 2 0 0 0 0 0 0 0 0 0 0 0 0 0 0 0 0 0 0 0 0 0 0 0 0 0 0 0 0 0 0 0 0 2 0 0 1 0 0 0 0 1 0 0 1 0 0 0 0 0 0 0 0 0 0 0 0 0 0 0 0 0 0 0 0 0 1 0 1 0 0 0 0 0 0 0 0 0 0 0 0 0 0 0 0 0 1 0 0 0 0 0 0 0 0 0 0 0 0 0 0 0 0 0 0 0 1 0 0 0 0 0 0 0 0 0 0 0 0 0 0 0 0 0 0 0 0 0 0 0 0 0 0 0 0 0 0 0 0 0 0 0 0 0 0 0 0 0 0 0 0 0 0 0 0 0 0 0 0 0 0 0 1 0 0 0 0 0 0 0 0 0 0 0 0 0 0 0 0 0 0 0 0 0 0 0 0 0 0 0 0 0 0 0 0 0 0 3 0 0 0 0 0 0 0 0 0 1 0 0 0 0 0 0 0 0 0 0 0 0 0 0 0 0 0 0 0 0 0 0 0 0 0 0 0 0 0 0 0 0 0 0 0 0 0 0 0 0 0 0 0 0 0 0 0 1 0 0 1 0 0 0 0 0 0 0 0 0 0 0 0 0 0 0 0 0 0 0 0 0 0 0 0 0 0 0 0 0 0 0 0 0 0 0 0 0 0 0 0 0 0 0 0 0 0 0 0 0 0 0 0 0 0 0 0 0 0 0 0 0 0 0 0
Manes.12G057000.v6.1 0 0 0 0 0 0 0 0 0 0 0 0 0 0 0 0 0 0 0 0 0 0 0 0 0 0 0 0 0 0 0 0 0 0 0 0 0 0 0 0 0 0 0 0 0 0 0 0 0 0 0 0 0 0 0 0 0 0 0 0 0 0 0 0 0 0 0 0 0 0 0 0 0 0 0 0 0 0 0 0 0 0 0 0 0 0 0 0 0 0 0 0 0 0 0 0 0 0 0 0 0 0 0 0 0 0 0 0 0 0 0 0 0 0 0 0 0 0 0 0 0 0 0 0 0 0 0 0 0 0 0 0 0 0 0 0 0 0 0 0 0 0 0 0 0 0 0 0 0 0 0 0 0 0 0 0 0 0 0 0 0 0 0 0 0 0 0 0 0 0 0 0 0 0 0 0 0 0 0 0 0 0 0 0 0 0 0 0 0 0 0 0 0 0 0 0 0 0 0 0 0 0 0 0 0 0 0 0 0 0 0 0 0 0 0 0 0 0 0 0 0 0 0 0 0 0 0 0 0 0 0 0 0 0 0 0 0 0 0 0 0 0 0 0 0 0 0 0 0 0 0 0 0 0 0 0 0 0 0 0 0 0 0 0 0 0 0 0 0 0 0 0 0 0 0 0 0 0 0 0 0 0 0 0 0 0 0 0 0 0 0 0 0 0 0 0 0 0 0 0 0 0 0 0 0 0 0 0 0 0 0 0 0 0 0 0 0 0 0 0 0 0 0 0 0 0 0 0 0 0 0 0 0 0 0 0 0 0 0 0 0 0 0 0 0 0 0 0 0 0 0 0 0 0 0 0 0 0 0 0 0 0 0 0 0 0 0 0 0 0 0 0 0 0 0 0 0 0 0 0 0 0 0 0 0 0 0 0 0 0 0 0 0 0 0 0 0 0 0 0 0 0 0 0 0 0 0 0 0 0 0 0 0 0 0 0 0 0 0 0 0 0 0 0 0 0 0 0 0 0 0 0 0 0 0 0 0 0 0 0 0 0 0 0 0 0 0 0 0 0 0 0 0 0 0 0 0 0 0 0 0 0 0 0 0 0 0 0 0 0 0 0 0 0 0 0 0 0 0 0 0 0 0 0 0 0 0 0 0 0 0 0 0 0 0 0 0 0 0 0 0 0 0 0 0 0 0 0 0 0 0 0 0 0 0 0 0 0 0 0 0 0 0 0 0 0 0 0 0 0 0 0 0 0 0 0 0 0 0 0 0 0 0 0 0 0 0 0 0 0 0 0 0 0 0 0 0 0 0 0 0 0 0 0 0 0 0 0 0 0 0 0 0 0 0 0 0 0 0 0 0 0 0 0 0 0 0 0 0 0 0 0 0 0 0 0 0 0 0 0 0 0 0 0 0 0 0 0 0 0 0 0 0 0 0 0 0 0 0 0 0 0 0 0 0 0 0 0 0 0 0 0 0 0 0 0 0 0 0 0 0 0 0 0 0 0 0 0 0 0 0 0 0 0 0 0 0 0 0 0 0 0 0 0 0 0 0 0 0 0 0 0 0 0 0 0 0 0 0 0 0 0 0 0 0 0 0 0 0 0 0 0 0 0 0 0 0 0 0 0 0 0 0 0 0 0 0 0 0 0 0 0 0 0 0 0 0 0 0 0 0 0 0 0 0 0 0 0 0 0 0 0 0 0 0 0 0 0 0 0 0 0 0 0 0 0 0 0 0 0 0 0 0 0 0 0 0 0
Manes.12G057100.v6.1 41 55 60 118 171 57 67 80 51 48 47 98 60 70 98 58 78 19 165 64 44 53 54 226 77 60 107 30 77 74 71 36 42 57 72 61 117 56 98 67 54 178 40 101 77 52 67 53 109 80 80 219 106 195 104 38 112 72 116 81 27 62 47 1 59 31 40 29 77 45 42 132 107 6 7 27 187 144 123 149 32 138 75 138 62 136 325 230 174 160 82 139 62 83 8 129 96 103 75 130 173 39 55 107 0 131 58 142 85 117 110 48 85 65 3 35 78 75 47 111 51 56 107 67 228 42 57 93 17 227 65 84 93 81 31 97 33 71 47 96 58 100 79 58 158 105 49 84 91 14 138 42 131 66 288 138 64 107 48 166 96 155 83 92 148 87 21 93 3 164 85 108 305 96 92 294 60 129 107 0 220 121 189 490 331 108 172 251 58 357 175 83 60 95 203 234 257 86 135 156 236 150 62 163 38 222 280 79 116 115 129 211 67 107 78 95 76 57 13 92 92 71 71 96 97 109 0 44 8 161 190 75 76 96 100 126 119 57 77 83 130 64 89 111 75 99 77 59 63 65 129 49 53 65 101 106 7 50 75 63 136 78 51 117 63 140 127 65 103 88 197 69 32 91 88 122 124 0 35 85 73 116 117 72 109 70 143 131 66 156 52 137 73 75 110 86 89 115 57 124 75 142 49 27 58 55 127 49 31 74 55 99 110 54 46 132 98 64 43 113 42 69 53 92 129 87 59 61 40 80 49 77 0 35 87 78 116 79 44 77 54 13 78 32 58 71 132 62 50 71 29 91 92 67 80 51 58 91 71 77 73 151 56 72 111 77 140 94 30 103 115 169 162 83 49 141 115 179 175 60 180 163 106 136 69 117 81 225 106 49 158 0 131 21 113 12 94 197 84 43 118 47 144 59 53 100 32 252 130 69 50 107 167 124 39 78 58 130 64 58 98 184 72 81 167 109 72 99 63 52 93 68 238 89 35 49 68 169 134 38 127 70 169 49 35 125 42 157 3 59 112 71 130 70 68 85 70 257 117 60 181 67 191 119 77 44 63 162 55 135 41 95 93 148 190 72 81 74 195 125 40 104 51 187 114 24 2 68 90 64 51 118 116 156 54 53 114 42 99 56 40 72 74 56 81 47 59 34 121 113 46 50 83 134 67 48 147 85 73 69 52 59 61 142 58 48 103 65 84 69 26 92 37 89 58 54 60 30 136 122 41 103 79 122 163 39 95 52 57 74 25 94 148 241 179 39 243 231 142 125 32 53 160 133 100 210 33 45 70 131 57 21 12 83 252 113 49 45 61 108 87 39 88 49 80 44 27 39 72 81 74 44 97 48 195 141 39 37 72 99 70 19 51 98 100 58 62 123 73 129 110 38 67 173 100 71 39 1 81 86 134 47 76 77 108 121 83 2 44 99 10 25 84 50 75 53 21 121 7 84 55 77 99 69 112 57 66 143 45 123 84 42 95 60 111 48 42 2 56 184 115 88 36 60 69 161 80 70 110 100 97 120 32 61 61 112 64 39 105 100 164 32 77 94 84 115 1 36 3 48 2 80 37 45 86 130 86 45 47 55 104 85 49 67 75 92 106 59 75 105 92 105 68 48 97 86 125 30 74 83 95 78 31 69 34 165 112 45 64 65 130 63 73 98 4 92 60 41 81 91 118 81 35 86 63 76 41 79 95 128 161 122 64 88 49 215 163 60
Manes.12G057200.v6.1 139 3 94 78 104 44 26 61 25 20 130 33 57 29 92 49 34 19 29 21 52 29 69 142 18 69 52 86 26 30 69 38 49 28 24 173 27 63 24 72 103 73 23 37 23 48 39 68 40 27 115 78 50 74 15 83 54 99 64 39 19 43 57 1 17 27 38 58 56 24 56 63 55 2 8 126 74 84 22 40 71 36 105 50 9 85 50 55 92 50 67 23 100 55 1 51 181 73 115 55 49 85 24 62 2 27 154 38 144 18 35 56 63 23 2 7 80 76 55 29 46 71 37 34 51 15 12 22 10 63 49 22 68 90 16 24 47 41 122 38 23 270 57 116 69 33 20 90 104 2 39 119 37 99 46 55 111 79 97 33 20 31 50 61 49 30 15 71 1 50 17 69 41 153 57 32 34 49 73 0 54 155 86 66 163 36 124 43 51 75 34 79 75 43 206 67 23 122 62 278 74 58 303 96 70 102 76 100 64 145 50 75 177 51 110 104 73 111 10 143 94 44 56 62 176 53 0 67 1 102 88 68 87 53 126 75 81 165 40 131 49 72 372 107 222 73 78 69 75 99 65 71 134 46 139 102 1 53 64 151 23 31 71 56 127 44 71 118 117 159 62 82 147 158 88 70 185 0 23 75 250 156 57 139 86 497 150 69 126 119 122 96 42 183 96 262 49 107 91 52 249 38 42 122 73 130 81 107 82 49 207 197 140 97 47 118 83 43 109 170 125 49 152 88 81 107 23 64 139 62 122 28 1 59 131 117 155 123 25 65 124 4 70 64 72 79 109 87 94 72 58 54 45 66 66 154 40 59 90 87 133 73 56 72 63 162 58 55 88 48 98 59 102 51 254 91 234 99 122 294 130 198 99 63 445 117 123 121 128 168 113 4 93 10 163 6 213 131 65 165 99 205 76 41 63 50 106 71 50 151 21 86 53 88 198 61 185 55 88 162 175 114 20 102 162 105 104 77 47 64 111 198 122 102 60 75 335 150 53 77 120 89 69 58 178 214 53 60 17 111 117 157 96 106 318 71 227 270 90 132 137 225 160 77 122 136 222 166 162 136 82 56 195 112 57 55 75 7 145 68 72 80 94 53 24 50 1 219 38 47 100 58 48 56 18 83 46 61 38 39 31 31 112 11 34 110 75 70 87 38 212 64 85 78 54 130 73 173 42 33 176 28 92 25 92 117 65 134 18 43 72 80 138 30 33 89 52 43 41 30 82 50 69 52 64 104 86 117 71 100 50 81 115 101 12 89 195 75 33 49 90 49 340 67 41 88 62 37 127 87 30 100 1 70 52 67 114 4 46 46 49 65 45 59 70 96 41 31 101 36 25 70 42 76 50 45 41 21 32 37 78 21 42 185 52 14 96 57 87 59 18 147 57 95 36 43 155 0 203 57 27 93 42 94 42 45 31 2 79 24 2 54 75 70 141 81 12 43 5 97 30 46 74 69 60 40 43 45 148 64 16 58 54 129 67 17 74 2 123 53 33 30 65 51 110 55 23 58 8 87 34 59 28 38 72 82 60 74 39 102 79 36 56 76 83 35 2 54 0 112 1 26 60 53 90 51 60 73 41 48 64 48 25 38 48 29 42 60 74 80 49 23 129 42 145 42 55 15 39 86 38 52 28 42 60 73 71 111 36 102 12 56 60 28 1 33 22 70 73 131 61 95 75 53 90 20 31 99 55 70 3 19 60 80 50 61 80 62
Manes.12G057300.v6.1 0 0 0 0 0 0 0 0 0 0 0 0 0 0 0 0 0 0 0 0 0 0 0 0 0 0 0 0 0 0 0 0 0 0 0 0 0 0 0 0 0 0 0 0 0 0 0 0 0 0 0 0 0 0 0 0 0 0 0 0 0 0 0 0 0 0 0 0 0 0 0 0 0 0 0 0 0 0 0 0 0 0 0 0 0 0 0 0 0 0 0 0 0 0 0 0 0 0 0 0 0 0 0 0 0 0 0 0 0 0 0 0 0 0 0 0 0 0 0 0 0 0 0 0 0 0 0 0 0 0 0 0 0 0 0 0 0 0 0 0 0 0 0 0 0 0 0 0 0 0 0 0 0 0 0 0 0 0 0 0 0 0 0 0 0 0 0 0 0 0 0 0 0 0 0 0 0 0 0 0 0 0 0 0 0 0 0 0 0 0 0 0 0 0 0 0 1 0 0 0 0 0 0 0 0 0 6 0 0 0 0 0 0 0 0 0 0 0 0 0 0 0 0 0 0 0 0 0 0 0 0 0 0 0 0 0 0 0 0 1 1 0 0 0 0 0 0 0 0 0 0 0 0 0 0 0 0 0 0 0 0 0 0 0 0 0 0 0 0 1 0 0 0 0 0 0 0 0 0 0 0 0 1 0 0 1 0 0 0 0 0 0 0 0 0 0 0 0 0 1 0 0 0 0 0 0 0 0 0 0 2 0 0 0 0 0 0 0 0 0 0 0 0 0 0 0 0 0 0 0 0 0 0 0 0 0 0 0 0 0 0 0 0 0 0 0 0 0 0 0 0 1 0 0 0 0 0 0 0 0 0 0 0 0 0 0 0 0 0 0 0 0 0 0 0 0 0 0 0 0 0 0 0 0 1 0 0 0 0 0 0 0 0 0 0 0 0 0 0 0 1 0 0 0 0 0 0 0 0 0 0 0 3 1 0 0 0 0 1 0 1 0 2 0 0 0 0 0 0 0 0 0 0 0 0 3 0 1 0 0 0 0 0 0 0 0 0 0 0 0 0 0 2 0 0 0 1 1 0 0 0 0 0 0 0 0 0 0 0 0 0 1 0 0 0 0 0 0 0 0 0 0 0 0 0 0 0 0 0 0 0 0 0 0 0 0 0 0 0 0 0 0 0 1 0 0 0 0 0 0 0 0 0 0 0 0 0 1 0 0 0 0 0 0 0 0 0 0 0 4 0 0 0 0 0 0 0 0 0 0 0 0 0 0 0 0 0 0 0 0 0 0 0 1 0 0 0 0 0 0 0 0 0 0 0 0 0 0 0 0 0 0 0 0 2 0 0 0 0 0 0 0 0 0 0 0 0 0 0 0 1 0 0 0 0 0 0 0 0 0 0 0 0 0 0 0 0 0 0 0 0 0 0 0 0 0 0 0 0 0 0 0 0 0 0 0 0 0 0 0 0 0 0 0 0 0 0 0 0 0 0 0 1 0 0 0 0 0 0 1 0 0 0 0 0 0 0 0 0 0 0 0 0 0 0 0 0 0 0 1 0 0 0 0 0 0 0 0 0 0 0 0 0 0 0 0 0 0 0 0 0 0 0 0 0 0 0 0 0 0 0 0 0 0 0 0 0 0 0 0 0 0 0 1 0 0 1 0 0 0 0 0 0 0 0 0 0 0 0 0 0 0 0 0 0 0 0 0 0 0 0 0 0 0 0 0 1 0 0 0 0 0 0 0 0 0 0 0
Manes.12G057400.v6.1 0 0 0 0 0 0 0 1 1 0 1 0 0 0 0 0 0 0 2 0 0 0 0 0 0 0 0 0 2 0 0 0 0 0 0 1 1 0 0 4 0 0 0 3 0 0 1 0 0 0 0 2 0 0 0 0 2 0 0 1 0 0 0 0 0 0 0 0 0 0 0 0 4 0 0 0 0 1 0 6 0 4 0 0 0 1 6 1 0 0 0 4 0 2 0 1 0 0 3 0 1 0 0 0 0 1 0 0 0 0 1 0 1 0 0 0 0 2 0 0 0 0 0 0 0 0 0 1 0 0 0 0 0 0 0 0 0 0 1 0 0 0 0 0 0 2 1 0 0 0 2 0 0 0 0 1 0 0 0 1 0 0 0 0 0 0 0 0 0 1 0 1 0 0 0 2 0 0 0 0 0 1 0 1 2 0 1 0 0 2 1 0 0 0 0 1 2 1 0 0 0 0 2 1 0 2 1 0 0 0 5 1 0 0 2 0 0 0 0 0 0 0 0 0 0 1 0 1 0 1 0 0 0 0 0 1 0 0 1 0 0 0 0 0 1 0 0 0 0 0 0 0 0 0 0 0 0 0 0 2 1 0 0 0 0 0 0 0 0 0 0 0 0 1 0 0 0 0 0 0 0 1 0 1 0 0 0 0 2 0 0 0 1 1 0 0 7 0 0 0 0 0 0 1 0 0 0 0 1 0 0 0 2 5 1 1 0 1 1 0 0 0 1 0 0 0 0 0 0 0 1 0 0 0 0 0 0 0 0 2 0 0 1 0 0 0 0 0 0 0 0 0 0 1 0 0 0 0 0 0 0 0 1 0 0 0 0 0 0 0 0 0 0 0 2 0 0 1 2 3 0 0 1 0 4 1 0 1 0 1 2 0 0 0 1 0 0 0 2 0 0 0 2 0 1 2 0 0 0 0 0 0 2 0 1 1 0 0 3 0 0 0 1 0 1 0 0 0 0 2 0 0 1 1 0 0 1 0 1 0 0 0 1 1 1 0 1 0 0 3 1 2 4 1 1 3 0 0 0 2 0 1 0 1 0 1 0 0 1 0 0 0 1 0 0 0 0 0 0 0 1 0 0 5 0 0 0 0 2 1 0 3 0 0 0 1 1 0 0 0 0 0 0 2 0 0 0 0 0 0 0 6 2 0 0 0 2 1 0 0 0 0 0 0 0 2 0 0 0 2 0 0 0 0 0 0 1 0 0 2 0 3 0 0 3 0 0 0 0 0 0 2 0 2 0 0 0 0 15 0 0 3 0 0 0 9 1 1 0 0 0 1 0 0 5 0 1 0 0 1 0 0 2 0 0 0 0 0 1 1 3 0 0 0 6 0 0 0 3 6 1 0 2 0 10 0 0 2 0 2 1 2 1 1 0 3 1 0 0 0 0 0 1 1 0 0 6 0 4 1 0 0 0 0 0 1 0 4 0 0 0 0 1 0 1 2 0 0 0 9 0 0 2 0 0 0 1 1 0 0 0 1 0 0 0 0 0 0 1 0 0 0 0 0 0 0 0 0 8 0 4 9 0 5 1 0 0 1 0 0 0 0 0 4 0 4 1 2 0 1 0 0 0 0 1 0 0 0 3 0 1 3 2 0 0 3 2 0 8 0 0 0 1 2 0 0 1 0 0 0 4 0 0 2 0 1 1 1 4 0 1 0 0 0 0 10 0 0 0 0 3 2 0 0 0 2 0 1
Manes.12G057500.v6.1 0 0 0 0 0 0 5 0 5 6 0 0 0 0 3 1 3 0 0 1 0 0 1 0 0 0 0 2 1 2 0 0 0 0 0 0 0 0 0 0 0 0 0 0 1 0 0 0 0 0 0 0 0 0 0 0 0 1 0 0 0 0 0 0 0 0 2 0 0 2 0 0 0 0 0 0 0 0 0 1 2 1 1 2 0 0 0 0 0 0 0 1 0 0 0 0 0 0 0 0 0 0 0 0 0 0 0 0 0 0 0 0 0 0 0 0 0 2 0 0 0 0 0 0 2 0 0 0 0 0 0 0 0 0 0 0 0 0 1 0 0 0 1 0 0 0 0 0 0 0 2 0 0 0 0 0 0 0 0 0 1 0 1 0 0 0 0 0 0 0 2 1 3 3 0 3 0 0 0 0 1 0 1 1 0 0 2 3 2 4 5 0 0 4 1 2 2 2 2 1 0 1 1 0 0 0 2 0 2 1 1 0 1 0 1 1 0 0 0 4 0 2 0 0 0 2 0 1 0 1 2 0 1 1 1 1 0 0 5 0 1 1 0 5 2 0 0 0 12 0 10 12 0 44 2 8 0 1 4 0 0 4 0 23 2 3 34 3 1 1 7 23 0 10 3 4 17 0 0 0 0 0 0 0 1 1 0 1 2 0 0 2 4 0 0 0 1 0 0 2 0 0 0 0 0 0 0 0 1 2 0 1 1 0 0 0 1 0 1 0 0 0 0 0 0 0 0 1 0 1 2 0 0 0 0 0 0 0 0 7 3 0 4 0 0 2 0 0 0 0 0 0 4 0 2 0 0 0 0 0 0 0 0 0 0 0 1 5 0 0 1 3 3 0 0 1 1 0 0 0 1 2 4 6 0 0 0 2 0 0 15 0 10 0 0 0 0 2 1 1 1 0 0 1 1 1 0 4 2 0 0 0 1 0 0 0 0 0 0 0 1 0 0 5 0 0 0 0 0 0 3 0 2 0 0 0 0 8 0 1 0 0 0 0 0 0 0 2 0 0 0 0 2 2 0 0 1 0 2 1 2 4 2 5 0 1 0 3 4 1 0 1 0 0 2 0 1 0 0 0 0 0 0 0 1 0 0 0 0 0 1 1 1 4 1 0 0 2 1 1 0 0 0 5 1 0 0 1 1 0 0 0 0 2 4 0 0 0 0 0 0 1 0 1 6 0 1 0 0 0 0 0 1 1 2 1 0 2 1 7 1 1 0 1 1 0 0 0 0 0 0 0 0 0 0 0 2 0 3 2 0 0 0 0 0 1 1 0 0 0 1 4 0 1 4 0 0 2 0 2 3 0 2 3 2 4 0 0 1 0 0 0 2 0 0 0 0 0 0 1 0 0 0 0 0 0 0 0 0 1 0 0 0 0 0 0 0 0 0 1 2 0 0 0 0 1 0 0 0 0 0 0 2 0 1 0 0 0 0 0 0 0 0 0 0 0 1 0 3 0 1 0 3 0 1 5 0 0 0 0 0 0 0 0 0 0 3 1 0 0 4 1 0 1 0 0 0 0 0 0 0 0 1 9 0 6 0 0 0 0 0 0 0 1 0 1 2 0 0 0 1 0 0 3 0 2 7 0 0 0 0 0 0 0 2 0 2 0 0 0 0 0 0 0 0 6 2 0 0 0 3 0 0 14 0 2 5 1 0 0 0 0 2 0 0 1 0 0 3 0 3 2 4 0 3 2 0 1
Manes.12G057600.v6.1 0 0 0 1 0 0 1 0 1 0 1 0 1 0 0 1 0 0 1 0 0 1 0 0 0 1 0 0 0 0 0 0 0 0 0 0 0 0 0 0 0 6 0 0 0 1 0 0 0 0 1 1 0 0 0 0 0 0 0 1 0 0 0 0 1 0 0 0 0 0 0 0 0 0 0 1 0 0 1 0 1 0 0 5 0 0 0 0 0 0 1 0 1 0 0 0 1 4 1 0 3 1 3 1 0 0 0 0 0 0 0 0 0 0 0 0 3 0 0 8 0 1 1 0 0 0 0 0 0 0 0 0 0 0 0 0 0 0 0 0 0 0 0 0 0 0 0 0 0 0 0 0 0 0 0 0 0 0 0 0 0 0 0 0 0 0 0 0 0 0 0 0 0 0 0 0 0 0 0 0 0 0 0 0 0 0 0 1 0 1 0 0 0 0 0 0 0 0 0 0 0 0 0 0 0 0 0 0 0 0 0 0 0 0 0 0 0 0 0 0 0 0 0 0 0 0 0 0 0 0 0 0 1 0 1 0 1 0 0 0 0 0 3 1 0 0 0 0 0 0 0 0 0 0 0 0 0 0 0 1 0 0 0 0 0 0 0 0 1 1 0 0 0 0 0 0 1 0 0 0 0 0 0 0 0 0 0 1 1 0 0 2 0 0 0 0 0 0 0 0 0 0 0 0 0 0 0 0 0 0 0 0 0 0 0 1 0 0 0 0 0 0 1 0 0 0 0 0 0 1 0 5 1 0 0 0 0 0 1 1 0 0 0 0 0 0 0 0 0 0 0 0 0 0 0 0 0 0 0 0 0 3 0 0 0 0 0 0 0 0 0 0 0 2 0 0 1 0 0 0 0 0 0 0 0 0 0 0 0 0 1 0 1 0 0 0 1 0 0 0 0 0 0 0 0 0 0 0 0 0 0 0 0 0 0 1 0 0 0 0 0 0 0 1 0 0 0 0 0 0 0 4 0 0 0 0 0 0 0 0 0 0 2 0 0 2 0 0 0 1 0 1 2 0 0 0 0 1 3 3 1 1 0 2 0 0 0 0 0 1 0 1 2 0 0 0 0 0 0 0 0 0 0 0 0 0 0 1 0 0 0 0 0 0 0 0 0 0 0 0 0 0 0 1 0 0 0 0 1 0 0 0 2 2 0 0 2 1 0 0 0 0 0 0 0 0 0 0 1 0 0 0 0 0 0 0 1 0 0 0 0 0 0 0 0 1 0 1 0 0 0 1 0 0 0 0 0 0 0 0 0 0 0 0 0 1 0 1 0 1 0 0 0 0 0 0 0 0 0 0 0 0 0 0 0 0 0 0 0 0 0 1 0 0 0 0 0 0 0 0 0 0 0 0 0 0 0 0 0 0 1 0 0 0 0 0 1 0 1 0 3 0 0 0 0 0 0 0 0 0 0 0 0 0 0 0 0 0 0 0 0 0 0 0 0 0 0 0 0 0 0 0 0 0 0 0 0 0 0 2 0 0 0 0 0 0 0 0 0 0 0 0 0 0 1 0 0 1 0 0 0 0 0 0 0 0 0 0 0 0 0 0 1 2 0 4 0 0 0 0 1 0 0 0 0 0 3 0 0 0 0 0 0 0 0 0 0 0 0 0 0 0 0 0 0 0 0 0 0 0 0 0 0 0 0 0 0 0 0 2 4 0 0 0 1 0 0 1 0 0 0 0 0 0 0 0 0 0
Manes.12G057700.v6.1 4 4 0 12 10 1 2 6 1 0 2 4 1 1 6 4 4 0 8 0 1 1 6 24 6 1 12 2 8 3 1 0 0 0 2 4 13 3 6 2 2 39 1 14 6 6 4 1 8 6 7 10 2 13 8 3 22 8 1 8 1 0 3 0 1 1 0 0 3 0 4 4 6 0 0 3 6 8 4 4 7 22 1 27 6 5 15 21 12 11 4 13 3 11 0 6 0 5 1 12 7 1 1 4 0 10 3 4 1 1 5 1 2 0 0 0 2 3 1 2 5 1 3 0 7 0 0 0 0 0 0 1 1 2 0 0 0 1 0 0 1 0 0 3 2 5 2 1 1 0 5 0 4 1 0 0 0 0 0 1 1 0 0 0 3 0 0 1 0 2 2 4 10 9 4 13 0 1 2 0 5 0 9 17 7 7 16 16 12 24 16 2 0 1 1 6 0 2 1 9 6 2 3 10 3 15 16 1 3 0 0 0 1 2 1 0 2 0 0 1 1 2 0 4 1 0 0 0 0 4 0 0 1 2 1 12 8 2 5 3 2 1 6 3 1 3 7 0 1 0 0 1 1 0 1 3 0 0 3 1 4 4 0 3 2 13 0 11 17 6 14 0 0 2 5 10 2 0 2 9 0 2 8 2 0 0 16 6 13 27 4 21 13 3 10 0 0 7 0 2 0 0 0 0 10 3 12 1 4 5 2 6 3 9 6 10 1 1 3 8 2 1 5 0 0 0 2 0 3 7 1 0 0 1 0 0 11 7 2 5 0 2 5 0 0 1 1 2 0 0 0 0 1 0 0 0 0 0 1 1 0 25 2 0 1 0 0 2 0 0 0 4 1 7 3 21 11 29 6 11 5 15 17 5 5 9 0 25 11 8 5 0 22 0 12 0 2 17 6 0 0 0 3 0 0 10 4 16 7 0 0 1 2 1 9 5 4 12 9 0 0 0 0 0 0 2 2 14 0 0 5 1 8 2 6 3 0 10 10 6 20 16 14 5 2 9 2 6 4 0 4 4 9 3 0 4 3 22 22 12 26 3 25 12 2 3 2 0 0 7 2 6 8 8 15 1 3 0 5 0 5 15 4 12 3 2 2 10 14 5 6 9 4 6 5 2 5 1 2 5 4 15 6 3 3 0 2 0 5 0 7 8 4 2 5 4 22 6 3 3 0 0 0 0 1 0 6 2 0 9 0 0 1 1 0 3 5 6 12 5 2 5 1 3 9 3 12 3 1 6 2 3 6 16 9 2 14 3 7 7 1 0 10 4 4 21 0 0 0 0 2 3 0 2 16 4 7 2 5 5 8 0 3 3 1 0 2 8 1 6 4 1 5 5 25 8 3 10 2 10 5 2 3 4 9 2 12 23 1 25 9 3 10 15 6 2 12 0 4 7 8 7 9 7 7 5 3 0 1 2 1 1 0 1 0 0 0 4 0 0 0 0 2 1 1 6 2 11 3 7 0 2 0 0 0 0 1 0 3 24 9 10 0 1 2 3 2 6 8 3 4 1 3 5 4 9 2 4 12 10 22 0 7 12 2 10 0 10 1 2 0 2 4 9 11 10 19 3 5 6 9 6 0 8 8 8 9 17 3 12 10 4 0 1 10 0 12 0 3 1 0 1 2 1 2 15 5 1 0 1 7 0 4 7 0 6 1 2 3 6 8 6 10 2 12 5 5 2 7 2 6 10 3 2 2 16 8 4
Manes.12G057800.v6.1 4 3 6 62 10 20 10 19 105 45 4 8 7 26 9 17 41 4 16 3 18 121 15 101 7 0 14 10 25 11 2 47 13 193 27 6 9 4 2 27 11 88 11 62 24 11 26 14 3 23 6 45 2 38 17 8 26 7 72 23 0 6 1 0 4 2 2 10 95 80 6 40 2 0 12 10 21 17 57 6 3 49 2 105 2 1 5 5 27 39 2 38 28 90 1 4 2 85 20 132 107 26 64 18 1 87 18 94 21 14 121 14 97 0 2 35 14 63 104 48 166 23 50 0 120 159 6 56 0 84 55 13 25 16 35 48 19 96 33 209 94 54 118 54 2 1 35 65 29 3 38 8 78 33 131 90 21 84 40 265 114 66 47 15 123 98 1 52 0 5 44 6 24 21 0 26 27 89 38 0 2 14 87 33 98 25 7 41 8 55 11 29 27 142 38 281 288 29 185 17 360 264 34 165 26 152 432 71 209 64 260 310 195 255 119 180 61 62 16 85 109 120 31 249 89 223 5 52 2 54 510 118 33 151 36 97 184 56 108 147 149 152 51 76 70 86 71 44 160 67 173 59 38 223 239 650 9 67 91 84 232 167 64 202 78 186 169 22 194 117 127 170 119 266 173 194 87 2 12 106 51 108 249 120 256 39 270 293 135 101 24 172 142 89 187 129 57 224 123 432 177 286 44 82 192 49 314 136 25 76 80 99 233 110 138 76 139 210 191 118 64 148 140 258 456 169 146 96 57 96 349 136 0 85 116 135 171 134 38 115 121 6 350 146 144 109 246 308 180 236 22 162 239 59 248 151 186 133 103 145 95 294 89 60 160 114 396 250 75 173 125 343 163 134 28 173 85 227 310 91 228 45 474 246 126 481 68 246 255 43 240 8 403 30 103 14 77 359 84 75 246 175 158 347 340 204 158 163 171 155 72 144 301 456 60 207 110 157 344 115 246 310 114 247 256 229 201 146 119 55 68 127 194 258 51 131 112 170 138 88 184 110 70 240 143 379 17 150 23 152 152 106 56 131 45 195 228 130 53 65 95 51 85 98 183 154 115 244 227 24 28 124 34 166 197 87 106 1 113 397 45 185 4 108 86 38 2 67 210 94 48 327 60 89 63 28 365 46 334 280 168 100 178 230 182 33 58 65 247 145 52 141 87 165 271 69 94 89 64 95 111 88 66 306 178 127 151 44 59 135 18 156 37 110 200 40 176 58 275 253 58 165 25 142 208 15 154 21 109 70 7 154 36 88 3 6 98 54 124 133 28 125 69 137 95 26 15 92 18 96 8 14 2 61 36 184 8 16 2 88 33 7 61 6 13 40 0 5 53 48 10 4 10 3 21 77 3 76 36 71 22 7 116 24 10 0 17 23 9 49 43 7 17 18 11 29 11 1 5 83 51 9 77 34 177 99 1 0 2 23 1 15 65 6 110 8 10 153 3 212 132 12 81 7 45 5 5 72 6 34 2 47 39 25 192 15 8 0 4 18 4 61 14 24 92 97 13 85 20 22 23 86 1 22 16 74 56 30 24 36 18 46 24 47 23 36 0 40 2 32 4 36 16 20 34 102 39 17 6 0 55 20 24 18 28 33 42 84 49 56 63 75 37 14 53 144 50 8 65 78 35 18 33 62 2 102 56 27 39 94 7 68 79 76 2 104 7 20 15 16 62 18 28 52 44 7 1 4 32 23 20 18 39 78 12 146 32 24
Manes.12G057900.v6.1 14 1 12 51 42 17 39 14 30 20 9 10 9 7 17 30 66 1 69 8 5 6 10 60 16 8 88 8 42 21 2 1 3 6 4 4 89 8 9 24 9 145 23 118 30 7 31 15 28 25 18 63 18 80 32 14 88 34 53 34 8 24 4 1 6 0 0 1 10 0 9 28 38 0 2 16 50 36 27 15 33 137 14 139 19 7 24 18 33 24 5 44 31 21 2 27 11 82 21 68 44 11 22 9 0 31 13 32 15 6 27 4 25 5 2 3 18 23 24 10 28 3 10 1 43 8 0 0 0 19 4 4 4 0 0 4 8 12 6 6 3 9 8 3 1 6 8 14 8 1 13 7 10 6 35 15 2 7 1 7 7 1 8 4 11 4 2 12 0 13 13 13 69 17 24 54 1 18 3 0 0 10 13 14 33 7 26 87 30 92 70 8 0 23 30 33 9 10 29 0 12 12 16 71 8 96 43 6 12 9 10 25 2 18 8 22 4 0 0 1 8 2 2 9 5 7 0 2 0 3 23 2 16 40 17 38 32 9 20 12 25 11 18 22 19 25 14 1 0 2 5 1 2 4 0 4 0 6 19 10 32 8 3 30 10 46 33 12 32 34 95 1 13 34 12 18 17 1 4 27 10 38 47 17 47 11 41 36 44 65 17 130 59 12 39 18 29 29 10 11 2 24 2 17 40 23 32 25 6 43 17 16 38 27 28 31 46 25 10 96 16 44 32 0 4 2 4 2 7 15 8 11 0 11 24 35 2 5 14 40 15 1 35 2 7 1 7 11 1 5 0 10 12 1 4 2 9 16 22 20 19 90 18 5 5 3 16 11 1 17 1 9 29 23 8 113 55 104 74 30 70 53 49 66 22 41 12 74 48 11 100 1 106 6 22 6 20 68 16 5 14 0 17 8 20 51 11 100 39 11 1 11 25 15 23 47 32 36 60 6 7 20 9 6 22 42 14 85 17 13 6 15 66 19 11 33 12 79 34 22 69 30 118 25 2 64 6 40 27 16 34 18 53 24 18 46 40 90 94 33 126 23 213 63 6 5 9 29 2 66 11 34 22 36 53 0 7 0 24 7 18 79 6 94 13 7 0 30 69 33 21 57 23 23 9 11 36 16 26 20 11 38 23 41 51 0 10 3 36 3 8 25 21 83 28 18 91 37 18 21 1 4 3 12 2 15 41 21 29 15 1 10 3 9 4 2 32 24 18 27 8 39 28 46 39 10 49 15 29 24 9 20 23 85 20 6 103 34 115 30 5 16 19 26 14 106 6 4 3 17 1 15 2 25 324 20 20 120 10 68 82 1 18 3 4 4 21 10 40 54 14 15 57 6 212 74 5 46 26 54 11 11 38 29 34 4 31 143 11 148 49 9 42 54 50 24 19 2 20 38 67 20 43 32 52 35 8 0 5 13 0 5 11 5 9 6 2 15 1 11 3 12 7 5 18 1 11 72 17 90 5 4 6 7 29 4 14 1 2 142 27 58 3 10 12 16 2 25 41 22 65 48 5 46 27 84 40 15 79 40 125 38 58 94 37 117 1 19 1 14 2 42 22 55 56 124 52 21 35 32 40 80 14 65 17 59 52 26 49 40 61 26 25 32 18 12 65 7 8 1 17 3 10 32 1 67 55 5 10 10 1 17 20 52 0 37 15 9 58 28 106 41 19 89 27 150 11 2 25 45 75 33 37 37 7 64 72 41
Manes.12G058000.v6.1 0 0 0 0 0 0 0 0 0 0 0 0 0 0 0 0 2 0 1 0 0 0 0 0 0 0 1 0 0 0 0 0 0 0 0 0 2 1 0 0 0 2 0 0 0 0 0 0 0 1 1 0 0 2 0 0 0 1 0 1 0 0 0 0 0 0 0 0 0 0 0 0 0 0 0 0 0 0 0 0 0 0 0 0 1 0 7 1 0 3 0 1 0 0 0 0 0 0 0 0 0 0 0 0 0 0 0 0 0 0 0 0 0 0 0 0 0 5 0 0 0 0 0 0 0 0 0 0 0 0 0 0 0 0 0 0 0 0 0 0 0 0 0 0 0 0 0 0 0 0 0 0 0 0 0 0 0 0 0 0 0 0 0 0 0 0 0 0 0 0 0 1 0 0 0 2 0 0 0 0 0 0 0 0 0 0 0 2 0 0 7 0 0 0 0 0 0 0 0 0 0 0 0 2 0 0 0 0 0 0 0 0 0 0 0 0 0 0 0 0 0 0 0 0 0 0 0 0 0 0 0 0 0 0 0 0 0 0 0 0 1 0 0 0 0 0 0 0 0 0 0 0 0 0 0 0 0 0 0 0 0 0 0 0 0 0 0 0 0 0 1 0 0 0 0 0 0 0 0 0 0 0 0 0 0 0 0 0 0 0 0 7 0 0 0 0 0 0 0 0 0 0 0 0 0 0 0 0 0 0 0 0 0 0 0 0 0 0 0 0 0 0 0 0 0 0 0 0 0 0 0 0 0 0 0 0 0 0 0 0 0 0 0 0 0 0 0 0 0 0 0 0 0 0 0 0 0 0 0 0 0 0 0 0 0 0 0 0 0 3 0 0 0 0 2 0 0 0 0 0 0 0 0 0 0 0 0 0 0 0 2 0 0 0 0 0 0 0 0 0 0 0 0 0 0 1 0 2 0 0 0 0 0 0 0 0 0 0 0 0 0 0 0 0 0 0 0 1 0 0 0 0 3 0 0 0 0 0 1 0 1 0 3 0 0 0 0 0 7 0 0 0 0 0 0 0 0 0 0 0 0 0 0 0 0 0 0 0 0 0 0 0 0 0 0 0 0 0 0 0 0 0 0 0 0 0 0 0 2 2 0 0 0 0 0 0 0 0 0 0 0 1 0 0 0 0 0 0 0 0 0 0 0 4 0 0 1 0 0 0 0 0 0 0 0 0 0 0 0 0 0 0 0 0 0 0 0 1 0 0 0 0 0 0 0 0 0 0 0 0 0 0 0 0 0 0 2 0 1 0 0 0 0 0 0 1 0 0 0 0 0 0 0 0 7 0 0 4 0 1 2 0 0 0 0 0 0 0 0 0 1 0 0 0 8 1 0 0 0 0 0 0 2 0 0 0 0 0 0 1 0 0 0 0 0 0 1 0 0 0 0 0 0 0 0 0 0 0 0 0 0 0 0 0 0 0 0 0 0 0 0 0 0 0 0 0 0 2 0 0 0 0 0 0 0 0 0 0 0 0 0 1 0 0 0 0 0 0 2 0 0 0 0 1 0 0 0 0 0 0 0 0 0 0 0 1 0 0 0 0 0 0 0 0 1 0 0 0 0 0 2 0 0 0 0 0 0 0 0 1 1 0 0 0 0 0 1 0 0 0 0 0 0 0 0 0 0 0 0 0 0 0 0 0 0 0 0 0 0 0 0 0 0 0 0 4 0 0 0 0 6 0 0 0 0 0 8 1
Manes.12G058100.v6.1 1 0 0 0 0 0 0 0 0 0 0 0 0 0 0 0 1 0 0 0 0 0 0 0 0 0 0 0 0 0 0 0 0 0 0 0 0 0 0 3 0 0 0 0 0 0 0 0 0 1 0 0 0 0 0 0 0 0 0 0 0 0 0 0 0 0 0 0 0 0 0 0 0 0 0 0 0 0 0 0 0 0 0 1 0 0 0 0 0 1 0 0 0 0 0 0 0 0 0 0 0 0 0 0 0 0 0 0 0 0 1 0 0 0 0 0 0 0 0 0 0 0 0 0 0 0 0 0 0 0 0 0 0 0 0 0 0 0 0 0 0 0 0 0 0 0 0 0 0 0 0 0 0 0 0 0 0 0 0 0 0 0 0 0 0 0 0 0 0 0 0 0 0 0 0 0 0 0 0 0 0 0 0 0 0 0 0 0 0 0 0 0 0 0 0 0 0 0 0 0 0 0 0 0 0 0 1 0 0 0 0 0 0 0 0 0 0 0 0 0 0 0 0 0 0 0 0 0 0 0 0 0 0 0 0 0 0 0 0 0 0 0 0 0 0 0 0 0 0 0 0 0 0 0 0 0 0 0 0 0 0 0 0 1 0 0 0 0 1 0 0 0 0 2 0 0 0 0 0 0 0 0 0 0 0 0 0 0 0 0 0 2 0 0 0 0 0 0 0 0 0 0 0 0 0 0 0 0 0 0 0 0 0 0 0 0 0 0 0 0 0 0 1 0 0 0 0 0 0 0 0 0 0 0 0 0 0 0 0 1 0 0 0 0 0 0 0 0 0 0 0 0 0 0 0 0 0 0 0 0 0 0 0 0 0 0 0 0 0 0 0 0 0 0 0 0 0 0 0 0 0 1 1 1 1 0 0 0 0 1 1 0 0 0 0 0 0 0 0 0 0 0 0 0 0 1 0 4 6 0 0 0 0 0 4 0 0 0 0 0 0 0 0 0 0 0 0 1 0 0 0 0 2 0 0 0 0 0 0 0 1 0 1 0 0 0 0 0 0 0 0 1 0 0 0 0 0 0 0 0 0 0 0 0 0 0 0 0 0 0 1 0 0 0 0 0 0 0 0 0 0 0 0 1 0 0 0 0 0 0 1 0 1 2 0 0 0 0 0 0 0 0 1 0 0 0 0 0 0 0 0 0 0 0 0 0 0 1 0 0 0 0 0 0 0 1 0 0 0 0 0 0 0 0 0 0 0 0 0 0 0 0 0 0 2 0 0 0 0 0 0 0 0 2 0 0 0 0 0 0 0 0 0 0 0 1 0 0 0 0 0 0 0 0 4 0 0 2 1 2 1 0 0 0 0 0 0 0 0 0 0 0 0 0 1 0 0 0 0 0 0 0 0 0 0 0 0 2 0 2 0 0 0 0 0 0 1 0 0 0 1 2 0 0 0 0 0 0 0 0 0 0 0 0 0 0 0 0 0 0 0 6 0 0 0 0 0 0 0 3 0 0 0 0 0 0 0 0 0 0 0 1 0 0 0 1 0 0 0 0 0 0 0 0 0 0 0 0 0 0 0 0 0 1 0 0 0 0 0 0 0 3 0 0 0 0 0 0 0 0 0 0 0 0 0 0 0 0 0 0 0 0 1 0 3 0 0 0 0 0 0 0 0 1 0 0 0 0 0 0 0 0 0 0 0 0 0 0 0 0 0 0 0 5 0 8 1 0 0 0 0 0 0 0 0 2 0 0
Manes.12G058200.v6.1 17 4 18 6 20 11 6 12 3 2 12 6 8 0 4 19 16 6 11 1 23 8 21 33 9 5 9 8 10 5 10 10 11 8 7 32 30 9 5 10 17 34 10 7 3 14 30 17 3 7 11 30 15 12 9 11 29 16 32 10 3 10 7 0 6 6 4 11 25 10 15 172 2 0 1 35 19 16 21 13 20 76 6 6 0 7 10 17 9 15 5 35 66 19 0 15 14 74 19 14 28 15 5 18 0 11 21 10 23 2 18 21 14 5 0 3 4 9 5 13 4 24 12 4 10 14 3 10 0 39 56 4 1 8 1 16 15 15 24 15 29 66 20 21 1 1 29 26 24 1 45 32 14 23 26 14 10 7 7 16 2 12 22 16 14 38 7 19 0 22 126 9 15 23 2 33 2 40 7 0 22 33 67 32 43 56 34 26 29 20 34 24 5 21 51 73 41 35 36 49 30 79 24 46 13 56 87 27 62 68 44 48 51 64 15 34 7 20 2 27 15 24 17 26 8 20 0 25 0 41 111 54 14 77 44 46 74 59 168 37 337 1002 59 821 44 211 593 21 130 27 714 263 14 142 44 214 4 39 363 13 212 448 15 213 15 221 1905 59 213 121 438 222 39 614 45 241 970 0 6 65 57 70 5 14 53 75 18 25 35 72 19 180 196 68 61 36 46 47 39 124 46 85 82 51 89 153 38 74 15 37 43 67 624 46 14 26 22 25 16 39 29 5 91 24 17 10 0 77 34 32 20 14 1 37 65 34 72 17 9 22 16 1 15 16 154 38 129 119 33 16 20 190 100 16 41 54 67 72 112 307 123 51 47 31 41 40 62 108 30 28 19 32 25 12 28 19 29 114 40 54 29 43 21 8 62 44 17 27 35 10 162 0 347 44 29 1 25 43 24 61 64 29 30 10 27 21 26 25 21 68 7 51 31 16 32 34 40 7 31 58 26 36 11 18 35 20 46 26 84 29 25 35 138 70 16 51 45 38 33 13 27 25 18 25 20 17 18 13 0 23 16 44 31 40 76 23 21 67 17 36 13 54 29 8 37 43 52 34 88 12 38 51 61 53 45 11 60 3 70 73 41 19 9 15 6 20 0 25 8 20 26 18 23 278 89 20 36 24 253 119 14 34 88 112 513 32 7 20 245 6 41 9 14 255 288 42 30 11 14 19 29 17 12 217 260 46 19 43 76 187 10 23 31 143 433 39 36 36 81 106 29 40 25 59 110 25 252 14 140 166 13 45 39 49 0 21 90 11 59 35 57 18 116 53 30 29 19 28 28 18 7 13 1 20 26 19 15 3 7 18 11 24 114 8 3 190 18 8 45 37 10 12 9 13 38 7 2 13 15 6 15 1 22 10 10 5 16 17 11 8 11 15 32 14 63 6 22 0 18 183 207 10 7 27 105 11 5 0 3 1 0 22 128 23 61 25 0 12 2 8 65 20 25 20 54 22 18 134 48 28 10 10 38 10 39 39 11 0 4 14 23 14 18 24 15 38 13 17 34 13 2 6 7 37 33 17 9 9 63 7 25 33 7 41 22 19 0 2 1 20 3 20 8 27 33 7 11 17 5 12 9 20 2 14 17 56 30 16 18 35 17 10 41 10 27 1 14 0 21 22 2 0 8 27 6 7 18 9 18 34 20 28 14 100 1 100 49 12 20 30 79 50 36 106 25 12 1 30 39 20 19 31 7 16 10 75 41 14
Manes.12G058300.v6.1 45 27 34 20 61 31 32 42 28 15 38 35 17 11 48 16 23 7 17 11 32 18 24 47 34 27 40 7 6 26 34 16 14 15 54 45 12 14 45 22 20 30 17 38 16 26 20 17 30 8 23 28 47 25 11 10 17 25 18 24 43 23 22 0 39 76 30 17 30 35 18 39 51 0 3 13 42 15 13 30 43 29 66 23 30 31 75 54 54 55 58 20 9 30 1 17 45 20 34 20 23 28 21 72 0 32 33 57 50 29 23 24 36 43 0 3 22 30 16 11 17 18 22 35 27 9 3 20 12 28 9 12 48 49 9 36 25 28 21 14 28 30 31 30 42 91 23 44 23 2 28 14 26 17 9 31 19 32 35 11 14 62 16 36 24 25 7 42 0 23 18 33 48 34 28 83 29 27 49 1 76 53 45 92 70 46 66 85 30 50 73 30 34 27 50 47 21 45 31 87 34 28 21 35 18 35 34 26 37 36 20 28 16 20 34 25 25 43 2 81 17 47 45 53 14 13 3 20 0 61 25 63 50 10 26 38 47 14 25 11 27 27 48 58 25 35 29 23 51 49 33 18 25 31 57 33 1 32 42 29 21 31 20 41 49 57 62 21 29 28 61 60 35 28 26 35 51 0 12 27 33 17 19 29 6 52 18 23 35 38 33 30 24 24 33 35 34 36 19 30 36 20 29 38 22 21 19 14 11 26 19 25 63 25 19 46 36 18 18 25 18 21 14 44 40 28 16 40 24 31 16 16 0 12 32 25 15 15 26 38 21 4 35 7 23 18 48 14 21 18 24 26 17 24 18 18 33 45 29 41 20 14 10 20 48 42 27 33 50 29 44 26 22 36 11 37 26 42 24 21 55 45 24 47 15 18 11 17 17 25 29 0 33 1 28 12 31 42 27 12 28 12 23 6 19 24 7 37 24 12 12 15 16 37 8 9 10 11 10 13 39 36 29 30 46 13 22 28 25 8 20 11 40 39 10 19 25 62 23 15 50 3 36 11 13 9 25 9 11 50 19 19 54 25 13 22 9 50 25 18 9 4 33 22 36 7 15 26 25 59 12 28 45 13 17 25 43 34 24 19 4 20 29 16 54 20 0 39 9 47 21 24 53 19 25 11 37 19 29 10 24 64 24 11 37 33 20 26 28 37 33 48 29 31 18 15 22 25 13 15 43 28 37 27 19 17 18 32 15 14 20 35 31 34 15 25 31 16 28 20 19 24 31 25 33 17 17 37 9 48 10 26 35 44 53 49 115 103 44 31 22 20 130 45 45 55 25 28 14 46 34 16 3 14 87 15 24 17 31 25 21 17 28 77 27 12 16 29 25 27 22 26 37 9 63 18 23 32 29 23 10 6 29 17 28 21 22 64 30 41 17 10 41 47 16 19 9 1 37 21 21 15 19 5 43 15 30 1 31 22 0 11 66 29 23 33 3 58 2 19 30 12 34 49 48 29 19 44 28 44 23 9 31 16 19 20 14 2 29 32 45 38 10 27 27 66 25 15 47 33 21 32 32 39 28 41 27 16 36 18 70 16 22 51 44 23 3 7 0 12 1 38 14 43 21 23 29 20 20 40 21 33 22 25 13 5 25 0 38 23 30 25 14 21 12 15 62 14 29 22 20 42 14 7 6 16 17 16 18 6 35 27 17 64 0 28 63 3 73 23 20 39 8 55 15 48 46 11 32 43 28 43 20 19 20 68 20 37
Manes.12G058400.v6.1 0 0 0 1 0 0 0 0 0 0 2 0 0 0 0 0 0 0 0 0 0 0 0 0 0 0 2 0 0 0 0 0 0 0 0 0 0 0 0 0 0 0 0 0 0 0 0 0 0 0 0 0 1 0 0 0 0 0 0 0 0 0 0 0 1 0 0 0 0 0 0 0 3 0 0 0 0 2 0 0 1 0 0 0 0 1 5 0 0 0 0 0 0 0 0 8 0 0 0 0 0 0 0 1 0 0 0 0 0 0 0 0 0 0 0 0 0 0 0 0 0 0 0 0 0 0 0 0 0 1 0 0 0 1 0 0 0 0 0 0 0 0 0 1 0 1 0 0 0 0 0 1 0 0 1 0 0 0 0 0 0 0 1 0 0 0 0 0 0 0 0 0 0 0 1 0 0 0 0 0 1 0 0 1 1 0 0 0 4 0 3 1 0 0 1 0 0 0 1 1 0 3 0 0 1 0 0 0 0 1 0 2 0 0 0 0 0 0 0 0 0 0 0 0 0 0 0 0 0 0 0 0 0 0 0 0 0 1 0 2 0 0 0 0 0 0 0 0 0 0 0 0 0 0 0 0 0 0 0 0 0 0 0 2 0 0 0 0 1 0 0 0 0 0 2 0 2 0 0 0 0 0 0 0 0 0 0 0 0 0 0 0 0 1 0 0 0 0 0 1 0 0 1 0 0 0 0 0 1 0 0 0 0 0 0 0 0 0 0 0 0 0 0 0 0 0 0 0 0 0 0 0 0 0 1 0 0 0 0 0 0 0 0 0 0 0 0 0 0 0 0 0 0 0 1 0 0 0 0 0 2 0 0 0 0 0 0 0 0 0 1 0 0 0 0 0 0 0 0 0 0 3 0 0 0 0 0 0 1 0 0 0 0 0 0 0 1 3 0 0 0 0 0 0 0 1 0 0 0 1 0 3 0 0 0 0 0 0 0 0 0 2 0 0 0 0 0 0 0 0 0 0 1 0 0 0 0 0 0 0 1 0 1 0 0 0 0 0 0 0 0 1 0 0 0 1 0 1 0 0 0 0 0 0 0 4 0 0 0 0 0 2 0 0 0 0 0 0 0 0 0 3 1 0 0 0 0 0 0 0 0 0 3 0 0 1 0 0 0 0 0 0 0 0 0 0 0 0 0 0 0 0 0 0 3 0 0 1 0 0 0 0 0 0 0 0 0 0 0 0 0 0 0 0 0 0 0 0 0 0 0 0 0 0 0 0 0 0 0 0 1 0 1 0 0 0 0 0 0 1 0 0 2 0 0 0 1 4 0 2 2 3 0 14 2 0 4 6 1 1 1 0 4 0 0 2 1 1 11 1 0 0 1 0 0 0 2 11 4 0 0 0 1 5 6 0 0 8 7 1 0 3 3 3 0 0 4 0 0 0 0 12 4 0 2 1 0 0 0 0 0 5 1 0 0 0 0 2 0 1 0 2 0 0 0 0 1 0 0 0 7 0 0 0 0 0 0 0 0 0 2 2 1 1 1 0 1 0 0 0 0 0 0 3 13 0 0 0 1 0 1 0 1 1 0 4 0 0 0 0 0 0 0 0 2 0 0 1 1 8 0 0 0 0 0 2 0 0 0 8 6 0 0 1 0 0 3 0 0 1 0 0 0 0 0 12 0 0 1 3 0 7 0 0 0 0 0 0 0 0 0 0 0 0 0 0 0 0 0 9 2 0 0 4 0 0 0 0
Manes.12G058500.v6.1 18 1 24 118 81 83 54 55 73 59 29 28 24 13 29 109 131 8 30 5 89 84 63 87 32 5 88 63 25 112 5 51 36 95 62 51 135 31 8 71 46 264 50 49 63 110 101 77 27 71 52 140 30 121 51 42 199 75 58 57 11 47 18 2 12 11 16 45 93 73 54 187 8 3 5 75 88 81 94 7 17 73 5 112 5 6 8 19 50 58 13 109 56 50 0 20 38 269 120 204 141 131 151 37 4 137 59 143 149 27 142 107 140 9 2 12 159 64 97 46 133 155 197 15 93 131 87 104 6 53 151 18 74 69 33 35 45 131 71 89 130 227 126 123 4 7 80 82 92 3 49 66 113 56 88 82 35 70 63 77 69 153 66 78 112 124 14 97 1 24 47 33 91 43 24 22 36 102 65 0 13 78 76 72 76 51 39 92 8 65 11 38 69 182 209 162 115 223 245 27 150 180 105 236 30 110 150 214 209 91 76 144 131 157 240 190 327 228 29 206 138 122 130 258 348 88 5 113 4 156 192 111 260 55 96 150 201 44 257 121 365 227 129 241 129 617 464 113 381 128 426 290 68 203 173 406 6 104 175 75 1191 404 53 786 149 551 350 87 186 87 169 256 88 275 130 958 198 1 18 217 85 86 103 210 92 102 190 230 217 125 78 107 82 98 126 136 27 129 109 183 68 89 54 59 146 61 90 159 96 180 59 104 230 72 82 241 138 97 84 105 141 59 129 102 189 139 83 119 96 93 183 115 0 81 126 145 125 190 96 129 151 3 201 106 122 144 92 261 153 242 58 117 118 337 108 123 39 128 79 83 72 284 37 275 385 184 83 178 117 124 158 116 117 174 54 558 236 143 321 229 80 62 195 147 174 280 94 89 174 111 511 2 562 10 157 2 172 276 69 57 167 73 74 92 198 76 56 92 143 217 63 107 72 231 128 262 139 61 181 60 128 250 36 212 291 244 121 336 145 63 91 106 116 174 99 77 130 77 95 112 137 121 139 133 59 242 55 89 15 213 102 118 87 175 187 112 176 135 209 98 136 63 208 117 215 82 66 116 150 290 81 89 98 90 114 205 82 1 63 104 86 261 5 92 77 31 1 110 70 86 56 166 101 115 105 51 158 90 118 38 73 195 109 162 284 148 75 57 124 129 74 165 99 122 191 160 302 84 79 115 263 167 127 75 192 174 176 160 85 132 44 139 87 74 116 125 136 77 68 92 107 142 108 123 160 76 154 122 69 87 20 87 161 117 8 24 106 159 28 75 89 202 133 87 58 114 50 60 50 68 9 29 1 87 19 89 45 8 11 48 31 66 90 8 23 63 6 14 98 85 11 12 50 33 23 74 26 48 80 63 79 92 127 73 8 11 113 69 24 61 78 51 83 114 52 114 69 0 32 97 116 44 126 187 98 103 1 2 6 17 1 45 137 17 59 16 16 103 4 98 77 36 120 17 46 11 36 202 29 41 1 55 54 22 85 12 37 2 4 71 9 135 52 78 114 82 42 150 7 83 31 79 13 14 45 92 156 92 145 160 20 59 179 105 83 63 2 119 1 73 4 58 50 58 85 128 77 106 53 4 61 80 92 100 98 42 89 20 104 78 74 108 149 55 140 151 72 40 104 65 66 52 139 109 10 52 95 67 107 204 3 90 116 381 0 428 103 49 56 68 69 115 83 148 67 10 6 49 130 44 3 30 161 60 85 47 75 52
Manes.12G058600.v6.1 262 35 328 496 619 185 207 199 419 451 201 235 179 188 847 249 452 34 245 158 240 180 177 471 500 114 285 172 110 643 107 185 166 374 369 250 276 121 83 390 160 504 137 206 494 183 168 145 179 397 271 346 164 266 387 187 164 256 186 570 22 235 158 6 33 114 84 124 283 394 144 310 18 10 26 165 190 154 293 482 90 131 100 501 396 113 125 148 631 512 127 186 229 295 6 292 484 650 396 561 1616 224 219 280 6 1166 247 303 303 672 1263 149 322 103 12 160 219 200 105 153 458 268 329 94 456 394 88 250 21 540 253 104 278 266 165 414 205 222 180 482 344 570 248 274 299 351 172 215 279 18 323 204 210 295 313 309 225 358 272 827 811 269 160 245 444 428 85 342 5 282 379 202 162 319 274 402 40 255 112 0 236 199 357 231 474 200 215 257 31 347 73 252 220 326 683 812 1351 357 238 230 907 735 245 335 84 641 1262 344 324 483 554 1138 323 321 137 335 219 357 77 281 328 815 207 514 436 463 69 151 18 271 664 567 394 204 250 786 1391 260 191 288 252 584 501 261 372 413 634 236 296 319 429 300 183 365 450 497 6 187 196 259 586 804 197 363 366 422 672 338 223 269 1151 711 271 254 233 626 646 4 50 328 343 770 855 493 196 391 1346 1679 336 411 232 967 967 275 327 513 192 1455 299 358 409 1021 298 261 300 233 517 489 204 212 251 504 915 266 202 390 465 1257 240 499 260 347 344 283 411 305 443 525 291 258 253 523 4 214 381 272 530 727 176 433 271 29 1051 176 393 351 1123 1161 256 451 105 1157 1445 447 292 330 450 1057 451 280 321 546 726 447 322 325 626 715 260 239 247 658 903 1206 96 353 360 635 1019 306 469 184 361 1014 377 393 111 454 534 235 209 3 426 37 397 19 343 480 531 239 358 234 329 558 273 165 154 676 1020 224 72 273 499 938 145 301 274 359 371 185 331 303 166 658 562 346 255 163 294 168 288 340 601 1005 203 316 380 555 674 249 330 373 439 513 148 651 142 644 42 366 726 375 429 757 301 461 278 475 519 242 357 180 664 872 296 146 217 648 444 391 176 378 256 607 915 288 304 26 275 633 126 191 125 615 757 189 3 428 490 930 196 251 356 396 525 156 468 167 548 519 188 399 350 265 1834 232 278 222 884 1542 231 226 206 1319 591 193 382 342 589 1076 403 349 417 359 667 238 471 305 453 965 116 227 197 660 1039 206 252 117 797 863 213 222 167 535 743 236 282 279 299 967 28 231 338 550 455 160 483 390 174 907 148 217 789 957 1166 398 115 201 217 338 362 118 7 153 187 428 181 50 149 167 464 127 155 154 220 289 111 133 207 292 334 92 181 132 265 534 158 85 168 204 223 62 224 447 178 156 190 210 174 286 465 150 215 219 327 532 147 3 180 462 703 129 204 117 469 711 84 8 137 188 7 91 124 158 207 168 13 241 8 268 481 140 120 113 145 189 129 98 143 332 118 130 262 243 935 338 355 5 119 1222 229 249 72 188 305 392 269 283 45 365 417 953 114 207 150 264 1011 233 212 298 325 481 285 209 342 303 4 229 6 153 6 333 145 144 204 279 626 198 182 110 228 577 290 255 224 123 375 154 272 297 157 754 280 136 242 332 234 77 150 207 469 415 83 131 101 225 394 187 173 156 33 200 247 316 6 143 600 206 176 235 291 584 112 102 245 166 307 239 261 216 46 590 186 235 87 213 552 227
Manes.12G058700.v6.1 8 5 46 31 68 15 12 38 22 8 15 21 20 2 50 7 16 4 32 9 3 13 22 42 23 6 14 1 8 25 14 12 18 15 19 5 14 19 22 18 11 36 21 41 19 20 30 9 30 12 45 36 45 26 17 12 22 18 10 29 12 24 33 0 11 33 11 8 14 19 27 37 46 3 5 15 41 25 22 38 30 35 21 42 15 32 59 43 51 43 24 21 40 40 1 21 41 23 41 30 50 21 12 36 0 29 15 26 16 36 25 9 23 10 0 3 26 18 13 5 24 16 22 12 48 24 11 9 0 37 15 38 21 50 20 15 36 17 16 26 18 84 21 43 31 34 52 38 35 2 18 24 40 36 30 35 26 33 21 22 26 60 22 36 37 40 44 18 1 21 32 45 22 35 33 31 42 34 27 0 41 45 38 64 51 45 33 34 31 60 27 33 23 36 117 99 64 43 30 135 50 28 10 28 25 63 57 15 12 57 38 42 20 43 31 54 20 49 5 45 35 37 41 34 87 70 0 25 2 96 62 35 99 26 58 47 41 25 21 32 42 32 80 35 50 50 28 35 14 60 27 15 21 19 60 31 1 30 20 28 28 31 19 23 38 32 39 31 32 49 61 22 10 33 41 34 43 0 37 54 101 40 41 182 21 67 25 35 180 89 54 69 21 95 58 73 54 62 48 51 64 50 20 94 32 40 35 30 26 21 33 52 47 97 29 55 35 18 63 49 38 16 25 54 45 50 26 25 24 35 15 34 0 56 29 33 43 27 12 17 17 3 26 35 13 37 61 42 42 24 19 64 36 57 22 63 32 54 60 28 40 20 11 27 52 46 46 28 18 22 49 34 34 48 13 7 52 53 50 18 31 81 37 54 41 73 11 31 33 32 16 0 60 11 169 9 93 38 35 20 16 13 48 28 17 37 9 74 54 14 8 28 35 27 4 15 24 9 18 9 71 38 34 20 69 32 29 37 68 69 45 67 81 67 72 41 65 67 54 125 101 52 62 27 47 53 27 19 0 75 72 55 99 35 15 85 45 59 31 104 40 20 55 40 159 43 93 51 33 91 47 30 60 39 29 72 25 5 37 19 30 55 19 73 28 24 1 40 19 40 40 32 41 53 27 13 18 32 22 7 1 6 14 13 17 2 13 29 16 48 13 21 23 44 16 8 32 57 21 12 13 14 31 30 21 15 42 36 27 41 5 22 30 32 20 24 26 31 36 27 17 37 43 47 49 9 10 38 16 13 21 38 59 83 25 29 88 68 45 31 18 33 134 39 32 57 78 48 35 58 65 38 2 37 180 27 19 37 25 26 28 37 26 31 26 35 26 27 43 69 39 23 43 26 109 34 36 47 48 54 18 7 44 35 50 22 15 70 16 55 26 3 22 48 40 29 22 0 50 26 41 21 42 23 43 42 31 0 17 39 2 19 61 34 28 25 0 32 1 22 23 41 79 66 66 46 51 70 49 56 27 39 53 47 43 29 42 2 25 46 52 33 24 59 43 78 52 35 79 46 51 35 11 50 27 60 36 44 40 38 131 58 37 48 41 49 1 26 1 9 5 30 11 25 21 27 42 7 31 31 19 31 39 42 22 16 21 2 37 9 45 46 38 23 24 32 70 22 27 32 48 38 12 16 7 88 36 25 22 15 62 14 21 28 0 27 25 19 43 53 30 31 33 89 33 101 32 39 66 65 69 98 35 35 31 112 52 44
Manes.12G058800.v6.1 18 0 21 11 11 19 6 17 7 7 20 14 16 2 18 18 9 3 8 0 18 13 15 6 9 8 15 6 0 8 8 2 12 11 10 17 5 8 9 20 22 20 6 5 8 17 13 6 7 8 34 39 23 16 8 20 14 18 7 1 2 6 11 1 6 11 12 9 6 2 9 21 7 0 0 24 13 21 1 14 6 5 5 12 5 14 4 12 23 12 14 12 33 13 0 4 25 25 25 21 25 20 9 24 0 12 21 20 13 22 20 12 18 1 0 9 19 6 10 7 13 21 18 5 11 11 7 8 1 15 14 9 10 19 9 10 18 19 17 9 16 79 29 38 4 10 20 24 44 0 11 27 12 25 9 19 12 17 15 18 18 27 17 21 18 19 4 18 0 8 15 25 8 27 18 6 7 10 10 0 8 30 19 24 14 15 31 14 3 15 3 24 7 16 46 24 8 18 24 51 9 12 26 16 10 18 23 16 18 50 11 17 15 12 16 19 15 23 2 24 16 15 28 25 31 6 0 8 0 43 9 33 30 28 32 16 38 31 11 36 16 14 76 18 37 8 15 24 17 26 6 20 15 19 48 11 0 32 19 22 7 15 25 16 25 9 35 34 15 24 19 21 31 26 18 16 29 0 14 23 42 19 24 40 5 32 14 14 31 21 12 22 19 19 14 38 1 32 26 28 28 36 17 25 9 12 20 19 19 16 16 33 39 24 4 25 16 17 21 21 10 5 23 15 14 30 11 16 29 9 14 13 0 17 9 33 14 27 13 22 21 2 16 18 7 16 7 23 22 27 8 33 32 25 13 30 17 25 17 23 22 8 10 33 37 27 8 28 20 15 23 10 17 10 11 26 42 9 19 31 23 43 42 31 22 35 24 14 21 36 20 0 26 16 28 0 32 28 24 10 21 18 2 4 23 14 15 15 24 31 9 25 17 24 22 21 28 5 9 23 17 28 4 26 36 21 20 22 25 20 10 20 16 85 17 20 33 25 38 16 22 15 16 20 31 21 9 5 0 40 31 18 9 47 39 16 34 24 10 27 5 19 12 16 45 6 23 9 11 60 19 18 23 20 12 20 14 2 19 19 16 19 11 16 14 8 0 29 13 35 24 12 15 9 27 28 20 31 10 7 9 8 13 3 18 27 7 16 14 20 19 16 15 18 18 17 16 13 3 10 41 18 50 14 19 19 23 20 24 28 12 9 16 9 16 19 15 14 0 11 17 21 14 34 32 22 21 23 1 16 6 13 29 23 5 24 62 34 17 11 17 12 62 14 10 14 15 8 15 6 9 11 0 12 32 13 20 5 4 6 0 12 8 10 24 6 4 7 8 17 3 12 6 9 15 9 10 10 14 4 31 10 6 23 5 5 22 11 23 8 11 16 4 13 4 19 19 0 18 14 19 27 8 22 3 19 1 1 6 2 0 12 12 11 7 6 0 4 0 3 8 9 17 22 12 8 15 19 11 3 4 10 6 10 16 4 8 0 10 22 5 18 8 13 30 9 10 23 6 15 4 26 5 7 8 17 13 24 3 17 12 10 23 12 31 7 0 6 1 13 0 18 15 6 21 19 21 19 9 7 12 19 6 9 9 3 15 43 16 18 9 14 24 4 26 2 8 1 7 13 4 6 16 10 6 17 20 23 9 15 10 10 20 14 0 3 14 18 46 22 12 18 21 21 32 4 8 33 20 23 5 7 23 15 9 18 13 9
Manes.12G058900.v6.1 146 95 128 141 182 143 148 229 107 151 162 295 117 109 278 126 154 14 149 108 91 99 88 215 236 76 116 66 46 254 89 59 54 97 265 100 98 176 159 104 73 190 94 97 282 114 83 142 258 117 129 163 194 213 123 38 207 122 124 372 90 116 216 3 196 168 134 60 189 281 99 165 187 11 11 55 107 228 90 389 89 134 150 163 304 236 365 459 187 320 191 143 83 182 4 220 230 119 136 204 310 69 152 172 7 295 125 377 228 277 332 119 189 147 6 70 96 121 99 152 164 68 112 76 196 120 47 60 15 100 99 46 146 107 13 122 54 154 75 177 136 106 158 113 407 614 107 134 100 8 193 71 120 98 148 135 57 101 79 120 195 236 124 136 160 159 47 151 2 220 152 123 214 96 215 230 80 150 99 0 433 153 202 568 292 211 124 289 52 241 240 144 74 135 189 214 189 81 172 184 210 234 44 176 29 200 362 64 224 72 170 266 46 136 171 185 139 72 29 183 121 242 88 145 122 114 8 44 13 220 262 91 130 134 100 98 345 19 114 75 80 132 72 121 66 147 155 56 169 114 119 107 22 143 135 124 7 94 131 35 151 158 36 296 146 271 238 25 79 65 128 172 40 113 170 174 258 1 23 125 57 85 171 71 133 115 170 332 97 103 75 143 132 72 109 59 153 149 42 190 70 107 80 42 125 69 154 186 61 117 62 96 273 69 57 224 115 165 56 130 59 95 114 79 135 116 75 183 29 67 93 133 0 33 111 89 108 258 44 84 77 7 191 50 128 66 214 154 47 114 83 149 234 69 79 100 104 106 37 87 62 86 33 97 220 74 210 291 109 168 260 188 165 185 41 167 121 163 403 61 70 161 157 211 74 179 91 133 124 47 122 3 130 23 62 5 67 228 74 27 123 49 113 167 88 95 59 168 333 104 79 98 146 192 31 91 86 81 146 32 64 267 106 92 83 98 68 228 101 34 103 126 120 126 45 66 60 107 204 63 85 86 182 170 45 165 56 189 8 98 118 98 159 196 58 99 61 172 240 61 130 51 215 202 101 75 60 182 111 233 67 58 140 80 169 76 69 71 97 227 42 118 106 135 333 13 0 116 103 121 56 138 171 114 142 45 117 58 152 37 51 150 132 139 98 53 86 64 154 296 61 134 130 128 180 42 230 95 75 139 79 138 136 152 131 61 104 111 107 116 40 118 73 75 102 60 99 54 143 221 49 128 117 103 205 50 131 84 65 117 45 83 129 225 546 130 225 322 132 252 67 131 354 144 151 280 69 79 128 90 216 49 10 79 180 97 99 143 226 81 196 52 205 252 170 60 83 116 154 89 214 79 215 62 199 155 113 56 156 133 75 48 88 114 180 140 70 141 119 88 205 74 83 344 96 176 45 5 178 75 308 58 125 70 94 114 181 5 159 195 11 22 89 83 47 171 19 126 15 103 102 98 108 247 157 304 208 207 105 157 208 50 83 57 86 105 103 1 138 121 369 117 46 189 116 140 273 128 126 215 133 219 151 279 136 240 205 79 164 174 139 99 158 151 80 146 8 33 1 88 14 108 76 84 78 147 141 39 112 103 121 185 124 145 74 69 145 40 73 93 93 132 89 98 91 117 120 53 69 66 110 189 58 38 124 267 138 58 89 140 128 112 82 291 2 214 283 51 56 131 114 351 43 184 118 228 262 114 160 226 88 402 116 83 130 246 304 114
Manes.12G059000.v6.1 36 16 8 42 66 16 36 11 49 23 12 34 2 31 98 14 17 4 53 11 12 14 2 43 29 10 13 16 16 15 13 4 1 34 85 19 31 9 10 18 6 35 1 14 86 21 21 13 47 20 18 34 0 29 11 8 42 2 13 77 21 24 4 1 55 39 43 3 28 68 10 41 10 4 1 9 8 12 28 74 9 34 14 61 30 11 75 28 76 92 17 35 2 52 0 64 14 28 0 33 25 8 22 0 0 14 5 40 47 53 66 15 29 10 0 5 38 40 0 35 54 12 43 9 85 39 7 15 1 24 21 8 66 3 8 18 9 28 16 32 43 11 17 3 109 73 20 22 0 2 49 13 28 1 32 38 10 24 7 12 39 30 12 0 54 23 14 13 0 44 9 11 21 0 57 38 6 33 2 0 184 22 45 9 86 83 17 21 0 100 91 0 11 47 0 62 14 8 24 5 82 58 7 24 0 42 48 9 25 1 20 17 1 19 21 46 59 20 4 26 20 43 18 22 6 35 0 4 3 3 63 44 13 4 1 25 75 0 26 2 40 16 11 40 7 30 36 7 25 4 47 16 5 13 4 24 5 13 12 2 22 45 10 50 9 34 36 9 24 4 61 40 4 13 6 44 79 0 0 35 0 43 46 15 19 20 41 55 12 22 3 17 18 12 26 2 24 6 17 26 5 37 33 2 37 3 29 19 9 16 3 42 39 7 20 5 9 10 11 9 5 7 16 16 17 9 23 54 5 22 7 18 0 13 13 3 42 47 11 20 13 0 35 4 8 1 23 51 14 34 4 53 22 12 13 5 23 31 4 13 2 22 10 28 26 2 49 80 7 22 14 55 21 48 11 14 1 85 60 13 33 4 8 12 13 18 6 51 62 12 16 0 76 8 21 8 1 117 48 2 5 6 28 27 13 25 8 79 69 16 8 0 22 45 4 21 1 19 52 10 16 4 6 30 12 22 4 32 31 6 27 5 28 60 7 11 3 34 28 8 20 24 43 38 14 40 0 13 0 15 36 0 32 55 7 19 5 81 48 8 60 2 42 73 11 27 0 20 43 16 8 25 16 35 29 28 28 27 51 47 10 62 21 33 32 3 0 16 19 23 2 13 2 47 21 3 20 0 14 9 7 10 2 16 19 38 18 4 17 34 0 17 2 44 49 13 33 6 31 17 30 12 2 17 32 8 6 13 16 7 7 12 13 30 12 12 27 1 21 15 14 18 0 54 73 7 18 0 26 39 3 26 1 55 63 34 35 2 30 59 10 23 8 45 33 77 11 29 19 40 100 35 1 4 65 60 24 22 8 12 24 6 39 8 55 40 23 25 13 45 51 12 41 15 42 37 24 8 5 25 10 22 21 4 57 25 9 37 9 34 17 17 25 21 17 27 11 1 27 24 43 3 48 14 29 32 43 0 42 42 2 1 8 8 29 56 0 26 2 34 40 23 14 23 27 56 45 30 23 10 56 8 44 4 59 35 37 0 10 53 55 10 2 28 2 82 60 39 23 7 73 91 15 151 0 47 119 18 75 20 42 54 51 32 0 49 3 7 1 13 0 70 15 6 2 92 69 12 46 1 59 96 33 27 6 14 41 9 17 0 25 27 19 7 11 41 38 23 27 0 62 58 16 8 16 51 41 10 8 19 48 18 12 37 0 32 61 11 22 9 22 80 1 18 7 65 246 17 38 1 28 111 28 14 9 44 56 45
Manes.12G059100.v6.1 73 40 166 173 242 51 132 207 105 234 77 322 88 91 454 64 121 25 94 82 31 146 92 250 423 34 201 401 66 315 27 100 92 117 294 33 134 196 88 312 39 234 104 69 229 36 224 231 160 234 89 256 128 232 141 20 171 126 122 306 68 157 123 3 292 71 129 197 128 283 38 226 284 12 22 29 223 299 182 276 44 91 313 155 155 32 222 318 202 197 53 108 240 188 3 104 111 271 110 182 168 44 167 170 5 254 53 228 644 101 224 80 291 184 1 67 104 167 91 58 312 59 191 111 233 134 38 123 67 142 146 17 223 130 40 136 39 187 198 142 208 58 238 173 172 317 67 179 100 7 170 49 206 126 128 376 44 212 203 215 263 88 141 148 91 174 29 199 3 187 183 53 193 141 281 332 58 148 135 1 403 68 442 246 235 209 24 244 112 190 448 169 41 228 310 205 304 38 144 223 211 278 45 230 59 156 298 30 192 170 116 464 15 152 264 198 294 40 67 242 104 275 43 177 201 107 7 37 18 212 203 262 44 59 134 90 255 48 103 69 175 230 47 212 183 174 399 29 174 155 261 227 29 197 163 174 2 40 166 102 153 210 43 202 173 190 458 55 151 245 370 431 38 199 196 275 372 3 6 171 79 110 78 48 77 211 222 454 60 203 82 162 203 35 147 97 74 189 48 136 152 161 106 30 119 61 124 123 29 113 48 133 227 37 72 159 107 140 26 160 74 57 129 53 135 227 74 288 46 91 289 183 0 14 124 126 187 227 24 169 203 4 212 18 146 72 146 285 23 162 72 123 129 37 138 101 131 399 51 101 81 110 111 43 238 182 150 308 50 161 264 174 275 217 24 273 121 254 344 64 168 254 266 527 63 344 150 163 265 36 211 1 186 28 45 4 130 377 147 4 186 153 74 271 24 177 144 157 395 30 78 117 153 432 36 169 149 78 299 35 158 319 42 395 83 154 178 284 194 39 155 183 180 329 11 136 141 103 128 26 160 158 109 172 16 361 101 172 15 75 188 174 101 500 39 168 150 277 236 26 120 99 178 226 67 123 83 132 203 444 27 184 222 135 362 66 207 129 240 236 30 213 273 126 264 8 0 240 87 108 28 93 151 162 840 34 235 50 120 88 25 160 100 64 612 52 247 106 226 315 48 101 105 158 353 33 161 141 106 293 74 177 141 167 257 71 242 316 95 580 23 90 214 127 158 39 173 82 90 390 19 101 209 119 332 40 157 93 159 339 5 129 149 150 299 51 479 178 70 338 37 147 413 195 453 148 37 163 324 109 193 35 11 123 148 235 69 51 215 76 244 49 318 209 245 223 34 246 342 96 291 60 243 243 117 284 61 51 183 80 69 35 180 257 102 142 63 163 148 116 219 36 145 377 173 544 32 5 353 132 465 56 165 143 173 354 108 6 278 72 2 11 79 108 55 346 6 116 13 141 229 75 99 350 175 280 81 363 321 65 125 29 177 139 227 196 97 5 257 196 287 212 23 275 163 203 428 84 114 332 125 370 75 219 191 114 358 67 211 562 95 284 103 201 272 219 6 40 3 335 3 224 39 98 91 142 245 31 215 80 107 281 165 245 198 63 231 10 271 155 88 240 32 158 259 177 99 45 125 82 397 386 27 98 328 161 244 43 134 369 56 158 69 294 2 127 352 62 178 240 178 351 24 116 159 76 210 70 332 177 60 542 70 151 261 134 478 187
Manes.12G059200.v6.1 9 5 14 32 31 14 19 12 18 22 23 24 10 5 36 18 18 4 14 12 20 38 20 27 36 8 20 8 15 27 5 17 12 27 29 12 19 10 18 14 20 25 11 18 31 9 14 16 34 14 11 20 12 41 21 9 42 17 11 23 15 20 7 0 22 12 17 11 30 17 15 38 42 3 1 12 24 19 19 26 18 14 13 33 16 21 42 29 52 40 31 46 22 18 2 10 25 31 36 57 25 14 39 24 0 26 13 28 34 40 29 17 30 11 0 7 16 25 19 22 62 22 35 13 65 17 5 20 2 24 21 7 34 35 17 9 8 42 23 29 7 30 34 40 19 31 9 32 30 3 13 9 27 17 16 35 10 26 24 27 21 22 21 27 24 19 2 32 0 28 8 8 9 38 18 23 11 20 18 0 52 31 40 45 37 25 19 43 25 19 29 32 16 36 48 46 18 25 43 70 36 24 25 23 18 53 41 13 42 42 30 14 14 39 37 49 53 20 6 49 33 67 10 48 65 29 0 8 2 37 42 18 15 21 19 23 53 8 30 26 52 60 40 58 22 23 66 14 23 25 36 55 11 17 63 50 0 16 30 36 21 55 7 47 35 32 62 10 25 31 61 73 20 18 17 47 70 0 3 25 29 35 39 37 23 35 23 45 29 21 19 23 10 20 20 43 12 72 14 38 42 27 22 28 43 20 33 59 18 50 23 60 95 14 20 31 23 29 18 33 26 13 61 32 48 39 33 93 16 31 24 50 0 6 27 34 29 58 13 57 34 3 55 10 34 30 30 83 7 79 14 42 28 27 51 22 38 33 20 21 27 73 37 11 34 52 33 56 29 23 39 40 9 55 19 56 39 25 84 17 37 36 80 32 13 61 11 32 61 11 40 0 79 2 21 0 62 81 44 10 65 28 22 38 14 29 27 36 30 24 18 34 30 88 9 54 40 22 53 12 60 63 28 62 71 50 58 72 75 11 69 30 53 63 11 25 48 24 15 14 29 16 41 30 39 74 15 45 0 50 35 35 18 74 19 50 64 44 43 19 19 2 41 46 39 24 29 44 62 54 11 32 21 35 26 13 42 10 70 45 14 63 9 21 32 5 1 25 41 79 17 31 12 36 17 7 34 13 36 7 8 39 8 12 47 15 29 14 29 21 26 32 19 40 68 11 37 35 24 24 44 36 37 13 50 34 35 25 19 9 9 30 19 25 46 12 42 19 17 13 18 46 34 24 24 22 45 23 16 35 7 39 37 33 18 13 64 25 14 38 8 32 77 18 30 68 7 24 13 21 28 4 1 12 24 24 25 7 17 7 13 2 40 26 58 56 5 12 18 40 18 15 36 14 24 4 4 11 12 20 13 3 28 23 6 13 12 28 26 34 19 12 15 27 7 33 23 1 41 25 19 21 53 24 20 34 10 0 14 7 3 1 21 8 19 22 0 20 1 27 56 4 19 29 12 30 17 33 14 11 8 13 34 24 35 28 11 0 11 32 31 28 7 28 29 63 55 21 14 46 25 61 19 26 15 41 68 27 32 34 42 29 20 39 35 21 1 6 0 16 2 42 17 27 14 13 32 13 34 10 29 27 25 38 23 6 20 11 36 38 14 39 31 31 69 26 26 18 12 25 47 45 11 45 4 26 27 6 21 18 18 41 13 29 0 34 86 11 49 28 53 43 8 18 26 33 43 23 24 21 12 28 17 30 34 34 22 38
Manes.12G059300.v6.1 5 7 6 11 26 9 17 7 14 10 17 12 6 9 39 12 10 6 23 7 7 6 5 29 16 6 12 1 8 11 9 14 3 13 11 16 11 2 7 13 6 19 7 86 14 7 14 3 17 11 5 35 10 45 32 11 26 11 35 17 10 8 12 1 7 13 2 8 21 8 5 32 12 0 6 13 23 4 56 16 6 12 2 58 11 35 20 6 43 34 14 20 4 38 0 9 53 45 21 35 58 21 8 38 2 15 12 50 7 41 35 6 44 7 2 14 27 34 8 39 11 15 30 4 75 16 5 41 2 183 78 4 23 17 20 73 7 41 4 33 7 41 36 10 50 49 5 56 27 0 16 8 56 14 95 34 9 38 8 132 31 17 34 9 31 25 2 52 1 95 61 21 22 24 58 54 3 53 2 0 22 10 16 23 55 22 15 19 2 23 3 12 5 10 18 48 22 6 21 15 24 67 16 36 14 60 141 4 15 28 26 33 7 13 4 19 7 3 1 7 19 21 10 34 14 27 0 6 0 16 61 20 12 8 17 43 36 18 10 15 29 16 34 18 12 13 9 8 38 7 13 8 9 17 24 9 0 10 20 7 17 19 5 22 12 35 16 12 4 4 25 14 19 16 9 10 20 2 3 15 8 21 72 9 12 9 39 36 9 18 7 93 27 6 10 13 36 49 4 23 16 51 10 11 12 11 23 24 5 20 15 46 34 0 4 16 20 7 4 24 11 20 9 15 19 13 44 20 14 70 3 58 0 5 43 19 182 19 12 31 3 3 19 4 18 15 14 24 6 33 2 50 104 3 11 10 10 9 10 10 9 63 21 13 16 11 25 22 13 17 5 22 10 50 11 21 16 22 36 24 9 8 32 39 12 28 2 36 32 9 31 0 36 0 5 2 17 15 19 5 31 2 46 17 12 30 6 35 28 17 14 13 26 37 5 26 6 34 15 10 58 13 67 13 13 16 10 9 41 3 17 27 33 10 3 14 3 29 21 7 11 16 37 11 4 36 5 22 3 8 27 13 98 17 18 9 3 24 11 8 16 12 26 5 9 15 6 9 9 2 8 42 2 33 24 6 30 5 27 42 5 19 3 45 17 3 0 8 86 108 16 18 14 36 14 11 20 7 20 5 4 7 2 8 19 4 8 6 34 47 23 15 11 98 21 2 21 13 12 17 17 10 7 37 9 3 10 10 26 23 5 13 4 39 25 3 13 6 26 18 3 25 5 37 62 24 16 7 5 17 6 10 12 72 10 12 68 20 71 16 8 16 20 41 4 36 6 13 8 67 36 8 2 14 277 49 12 25 6 70 24 7 14 14 13 5 8 15 15 26 12 4 21 4 79 25 8 16 13 46 24 1 19 13 19 15 16 44 12 37 30 6 19 14 15 27 9 1 6 8 39 18 36 4 41 71 6 0 6 20 1 10 20 7 41 2 5 21 2 18 51 9 10 3 16 9 4 8 2 27 10 17 25 4 88 19 9 0 3 129 26 22 3 17 15 52 16 10 46 11 60 22 10 37 23 85 25 4 33 12 86 35 9 23 18 87 2 5 0 2 5 45 7 36 12 39 35 9 17 3 9 33 20 34 8 63 61 10 32 12 11 7 19 33 14 11 36 3 29 9 16 20 5 20 4 97 83 17 10 1 72 32 13 46 0 32 13 14 30 10 84 9 9 29 9 104 5 16 14 9 34 23 7 47 3 48 133 16
Manes.12G059400.v6.1 3 1 9 16 22 10 12 9 11 11 8 17 10 11 13 8 11 2 9 2 6 41 9 39 3 4 18 0 4 11 2 46 6 20 6 7 12 8 4 27 2 13 3 1 0 6 22 3 9 12 7 40 6 35 7 12 19 6 8 1 0 26 6 0 2 1 4 0 26 4 11 70 2 1 0 14 59 13 26 5 0 45 0 39 1 6 16 4 12 24 0 28 8 23 2 9 15 43 17 63 11 2 2 4 0 2 2 70 8 13 18 7 81 0 0 1 9 7 8 2 12 11 19 1 21 13 4 72 2 31 27 11 17 14 13 15 8 42 8 39 12 23 54 32 14 2 15 124 21 1 8 6 50 38 32 63 15 74 10 42 23 15 67 26 24 14 6 47 1 15 12 25 18 22 11 26 7 29 5 0 7 18 98 20 48 28 8 32 6 52 2 24 15 44 44 33 14 40 49 11 28 19 11 40 6 16 33 25 69 48 25 15 33 61 16 72 31 6 8 17 23 14 61 57 25 30 0 47 2 28 67 51 24 17 8 12 8 14 19 21 29 19 15 24 12 20 9 9 56 15 41 24 1 32 26 100 1 17 32 12 38 22 7 12 5 20 32 10 28 12 45 20 7 57 20 29 24 1 11 40 35 31 30 42 60 14 32 20 52 36 14 18 16 65 29 19 2 25 15 49 32 20 6 40 14 15 38 13 8 36 34 25 37 28 10 15 36 3 86 33 21 14 16 50 65 22 22 28 7 23 5 20 0 34 82 6 51 20 10 74 8 0 21 14 40 15 28 19 58 59 11 29 25 29 36 29 23 23 30 52 29 105 17 17 44 31 26 19 26 30 23 49 8 11 9 78 28 56 13 8 43 24 91 26 54 117 13 35 20 2 54 0 65 1 69 0 24 45 7 25 115 14 26 7 56 87 15 34 17 13 25 26 45 25 15 55 23 34 10 12 122 41 19 37 35 109 14 63 43 24 19 53 41 19 28 30 26 26 22 34 31 12 20 19 68 80 16 27 0 92 50 34 7 20 6 54 43 77 12 35 34 15 70 3 115 33 44 42 15 35 19 24 16 22 10 15 58 0 37 9 8 59 1 23 7 6 0 6 14 14 9 26 10 13 15 10 70 28 25 4 25 36 24 32 20 18 22 13 36 9 7 23 8 15 4 13 39 34 24 10 23 26 21 21 11 31 39 23 19 10 5 50 8 26 20 4 20 7 8 5 10 40 13 58 50 16 36 12 18 8 5 74 23 53 2 6 184 31 18 13 8 21 32 48 13 14 12 26 6 19 9 6 0 8 36 11 6 15 3 12 11 7 19 2 15 5 6 4 20 10 3 4 33 7 16 4 6 22 14 9 16 8 11 40 16 0 18 33 9 16 12 10 44 14 12 2 7 1 9 22 19 16 20 5 21 11 5 1 6 13 1 6 29 10 17 7 6 28 0 28 17 14 26 12 32 6 4 15 7 7 4 6 13 4 17 1 17 0 2 14 5 30 4 42 9 64 12 34 17 14 20 10 12 12 10 12 8 7 21 4 11 10 20 68 27 23 3 29 1 3 4 19 8 34 8 33 5 13 18 1 30 59 68 52 13 6 26 2 55 20 26 2 6 24 24 48 19 5 21 12 14 15 6 29 2 35 49 17 27 9 9 11 17 19 1 29 11 8 26 8 19 10 2 0 7 1 0 17 28 4 10 10 7 33 3 48 12 16
Manes.12G059500.v6.1 0 0 2 0 9 0 0 15 2 0 4 3 4 0 0 3 0 1 0 0 2 1 2 5 0 1 0 6 1 0 0 0 2 0 0 1 0 5 1 0 1 0 1 0 0 1 3 22 0 0 2 3 3 2 0 2 0 7 0 1 0 0 4 0 0 3 2 2 0 0 0 0 5 0 0 1 0 12 0 0 0 0 14 3 0 0 2 23 2 4 1 0 11 0 0 3 3 4 0 0 0 1 1 1 0 0 1 2 19 0 0 4 4 0 0 0 9 3 4 0 0 9 2 4 4 0 0 0 4 0 0 0 0 7 0 1 0 1 34 0 1 1 1 2 6 0 2 0 1 1 0 4 2 0 3 1 1 0 20 0 0 1 4 1 0 0 0 1 0 0 0 0 0 3 8 1 0 0 13 0 1 1 1 8 1 0 2 2 3 1 0 3 0 4 1 5 0 1 4 13 0 0 2 1 0 3 0 0 3 2 0 0 0 2 57 3 3 0 2 129 0 0 0 3 21 1 0 0 0 10 2 0 0 8 9 2 0 0 6 9 0 0 0 0 25 6 0 4 1 11 0 0 2 9 20 2 0 2 0 11 0 0 5 8 41 1 0 0 0 8 0 0 2 0 7 1 0 0 0 2 3 5 0 0 2 16 18 1 0 1 5 0 3 0 0 7 0 0 0 1 6 0 0 0 0 4 0 0 1 0 2 0 0 1 0 26 2 0 2 0 5 0 0 2 0 11 2 0 4 2 16 0 0 0 2 2 0 0 2 3 40 0 0 2 0 3 2 0 0 2 3 0 0 0 2 5 0 1 2 0 3 2 0 0 6 31 0 0 0 0 40 2 1 0 1 3 9 1 0 3 1 10 5 1 4 0 23 1 2 0 7 0 0 0 0 0 4 0 0 2 0 14 6 0 0 2 20 10 0 4 0 4 3 2 8 3 10 1 1 5 0 38 1 1 3 0 17 7 0 0 0 3 0 0 0 0 8 7 0 0 1 0 0 0 2 0 1 0 1 1 0 0 3 0 1 0 18 3 0 0 0 9 1 0 0 1 6 3 0 25 1 1 24 0 0 1 4 1 3 0 2 1 8 0 0 0 0 17 0 1 0 2 1 1 0 2 0 1 2 0 0 0 25 0 0 6 0 5 0 0 0 1 4 0 1 0 0 16 2 0 4 0 4 2 0 1 0 25 2 0 0 1 49 0 0 0 1 0 4 0 2 1 4 0 0 5 0 5 0 1 2 0 1 11 0 1 4 9 7 0 2 1 8 2 0 0 1 4 30 5 0 3 0 8 12 0 1 3 3 4 1 0 3 1 1 5 0 0 6 1 1 1 1 9 8 0 0 0 10 1 3 0 1 6 4 0 5 2 2 5 0 1 0 4 0 0 4 0 17 2 0 2 11 14 0 2 1 0 10 0 0 1 1 0 2 0 0 6 0 0 0 0 2 19 4 0 2 1 31 6 0 1 2 1 0 3 4 0 6 2 7 4 1 0 0 3 1 3 8 6 1 0 1 1 1 5 0 0 0 19 2 1 1 0 2 1 0 1 0 30 0 2 0 5 5 2 0 7 0 3 3 0 2 1 1 1 0 0 5 6 5 0 0 1 18 0 4 2 0 2 0 2 0 3 3 0 3 0 2 14 5 0 8 0 0 3 0 0 3 36 0 0 0 0 1 2 0 0 2 7 18 0 1 4 4 1 0 1
Manes.12G059600.v6.1 713 136 801 283 494 522 279 584 124 114 922 608 444 103 672 470 323 91 138 118 455 175 444 443 353 436 277 627 111 353 481 276 407 215 346 711 270 591 378 425 524 434 373 84 401 476 321 665 276 185 961 433 687 453 135 506 351 648 181 255 451 257 683 9 327 760 354 574 378 299 601 598 822 19 20 425 287 631 113 281 493 159 1182 198 209 510 484 1090 421 353 586 248 617 361 12 271 1173 495 899 361 210 620 401 914 15 230 993 635 1532 203 198 781 529 631 8 72 703 296 318 95 310 444 294 383 415 137 346 198 176 186 277 196 470 811 34 119 480 424 878 141 207 1247 502 794 323 570 396 593 841 7 193 608 345 575 146 581 595 543 1082 205 141 855 436 549 172 338 245 454 8 335 168 585 386 1055 298 415 495 286 930 0 810 1142 508 770 438 313 730 748 607 580 510 750 538 463 881 378 176 689 320 1460 177 301 610 453 317 258 204 401 375 827 124 206 430 364 919 751 465 764 42 1366 257 452 638 412 459 142 30 321 15 1224 267 785 747 85 552 238 443 480 317 456 201 251 847 553 835 352 363 438 510 840 351 306 608 498 910 331 18 560 406 523 208 298 565 695 904 395 560 694 297 662 365 454 622 416 699 483 400 7 86 509 857 192 138 563 239 2051 182 305 569 364 667 302 179 339 249 1036 39 319 413 328 729 151 252 466 231 329 248 285 459 301 365 267 503 363 172 759 222 202 239 180 462 112 337 543 336 719 102 386 459 259 530 211 6 358 517 403 353 362 279 407 614 9 254 261 223 405 194 382 390 343 487 232 129 479 177 592 156 393 499 234 353 347 254 434 444 696 206 277 772 197 955 184 136 253 324 844 1031 304 445 971 239 1352 672 184 968 716 693 206 412 841 327 10 544 12 480 37 1150 684 238 434 392 981 105 204 388 273 468 213 198 566 352 422 234 370 692 426 885 104 377 367 754 841 58 436 566 314 352 787 256 305 444 780 307 541 361 190 970 144 143 284 302 209 229 175 368 452 380 159 12 648 307 646 116 479 777 272 606 458 384 386 226 267 630 315 811 256 652 199 496 950 585 207 1455 341 144 859 627 407 496 250 647 404 1086 152 246 187 4 1181 105 380 516 506 448 335 247 405 321 448 180 42 277 353 520 140 257 761 264 728 248 221 642 482 377 140 246 357 374 837 127 210 680 353 701 162 293 358 255 733 105 198 543 237 1348 261 192 556 274 251 87 147 439 394 496 218 383 583 274 710 187 290 66 378 835 238 183 1076 658 729 102 350 714 311 3156 284 226 439 817 357 799 141 349 578 22 417 197 174 710 199 619 102 140 550 355 841 252 271 501 277 577 192 197 548 704 687 99 170 584 200 513 120 582 258 328 726 378 259 346 332 550 133 121 580 334 684 172 342 595 8 1516 204 223 506 304 379 146 202 234 18 462 158 12 227 194 562 111 457 64 193 26 356 290 362 237 862 281 340 733 624 853 76 228 313 499 619 168 230 415 11 895 206 345 380 282 628 819 458 412 451 309 939 183 276 558 478 491 332 290 529 442 999 230 351 618 428 698 198 9 265 13 524 18 309 378 343 454 398 273 498 313 471 300 383 343 361 404 91 282 201 395 423 257 155 450 246 671 254 187 221 326 431 271 406 427 275 532 185 367 401 270 548 94 283 391 602 8 335 392 388 229 789 108 517 476 359 770 178 446 1026 740 793 59 283 616 393 577 367 253 309
Manes.12G059700.v6.1 0 0 1 4 0 0 0 30 3 0 0 0 19 0 1 6 3 1 8 3 0 3 0 8 1 2 1 50 0 0 0 0 0 3 0 0 1 39 6 0 4 26 0 45 5 1 3 42 0 0 3 1 1 3 4 0 6 0 6 0 0 1 18 0 0 0 0 31 0 0 0 25 16 3 2 2 6 197 8 0 0 4 47 1 0 0 0 51 2 1 2 9 5 2 0 5 1 7 0 1 1 1 3 0 0 3 0 6 37 0 0 0 0 12 0 0 0 6 30 6 9 0 2 9 5 4 0 0 0 0 1 0 0 19 0 0 1 1 99 3 7 0 0 0 0 0 0 1 0 0 1 1 0 0 3 2 0 0 66 0 0 1 2 0 2 0 0 1 0 0 7 0 0 0 0 4 0 0 12 0 1 1 8 56 5 2 1 7 0 3 2 0 6 6 14 16 3 0 9 9 11 13 19 28 3 19 5 1 16 6 10 4 6 14 219 9 3 10 3 387 9 2 5 4 12 3 2 4 0 31 16 14 6 14 66 10 14 28 221 35 942 584 7 440 431 182 424 2 239 34 659 160 6 194 151 1106 9 30 163 36 389 90 18 300 36 852 945 4 60 150 109 124 33 766 69 292 165 1 2 5 115 3 1 5 3 450 3 3 23 7 172 28 26 10 5 661 0 9 3 29 587 14 3 5 5 55 16 5 2 30 99 11 52 14 4 154 7 1 5 28 66 8 4 1 5 68 1 7 1 9 352 6 1 2 6 44 6 4 2 1 192 0 0 0 16 3 11 19 4 2 25 27 2 8 11 143 40 4 2 23 81 69 3 0 2 258 51 26 11 7 338 10 7 2 2 53 11 23 2 1 13 76 1 2 7 2 161 4 2 1 78 2 446 2 2 6 5 5 1 2 35 569 5 3 38 8 379 2 0 8 1 2 0 0 1 4 199 3 0 1 4 252 11 1 1 1 2 11 11 14 2 1045 47 20 1 2 10 3 1 0 2 2 1 2 2 3 0 30 4 4 1 1 0 11 4 0 262 9 1 1 1 502 1 4 10 7 14 1 10 31 3 10 289 2 4 0 15 12 4 4 4 4 39 0 1 0 1 156 19 7 0 14 0 273 28 2 3 0 150 25 13 9 349 135 243 1 1 9 29 1 3 8 1 314 161 2 4 54 0 1 3 0 13 92 53 49 2 202 6 21 0 6 204 31 70 3 1 4 68 65 1 3 1 13 39 3 45 0 49 8 0 8 4 7 2 4 0 7 13 5 5 1 9 2 0 4 10 12 415 5 0 1 1 4 5 0 9 0 0 30 21 3 60 73 1 32 2 2 86 8 4 6 16 104 75 6 0 1 20 5 3 0 5 45 1 1 1 1 2 0 3 0 4 27 106 0 1 2 384 53 57 0 3 39 122 2 0 1 48 1 2 0 38 62 39 11 9 5 2 3 41 2 2 191 35 2 0 52 856 8 7 3 11 23 20 13 0 0 327 2 16 7 1 5 44 5 2 9 20 0 4 0 1 23 3 25 5 0 11 200 1 46 0 8 1 1 1 21 0 331 1 0 3 5 7 4 5 0 1 0 8 1 0 11 8 15 5 13 2 3 17 2 3 5 1 2 3 1 1 3 1 1 0 3 11 0 12 1 7 252 4 8 0 434 2 481 126 0 0 166 34 2 7 35 7 2 9 0 9 2 15 15 1 4 10 23 0 1
Manes.12G059800.v6.1 21 11 44 19 14 22 4 27 7 6 81 88 53 20 44 20 20 5 23 8 7 7 35 15 16 32 33 20 15 9 17 10 20 12 13 22 17 11 25 12 11 42 35 8 18 53 38 26 53 17 64 68 95 63 26 15 29 24 7 19 41 51 65 0 45 32 22 12 13 19 20 30 49 2 5 32 30 76 17 60 70 40 57 30 27 79 207 92 58 80 24 29 34 33 2 38 27 47 35 11 11 18 21 37 1 6 12 42 19 6 10 18 34 19 0 0 21 21 9 10 10 9 22 5 30 5 10 12 2 8 7 35 84 51 3 21 67 54 36 30 20 60 23 31 18 38 51 69 55 0 19 23 34 49 17 28 7 22 14 12 4 43 19 33 13 8 36 50 1 88 42 71 73 90 56 92 70 29 27 0 33 96 70 122 61 41 40 57 50 26 40 143 29 26 42 16 6 33 21 47 9 13 7 37 8 8 24 30 46 70 26 25 36 44 33 71 36 14 3 19 8 7 29 21 27 9 0 16 2 44 21 25 25 19 12 4 8 48 27 29 17 15 64 52 22 23 13 12 29 14 8 5 16 31 22 11 0 11 13 17 2 8 9 20 17 7 20 83 62 52 65 9 12 15 15 13 28 0 17 69 50 38 16 84 18 42 4 10 44 54 24 25 13 56 52 75 8 47 25 14 31 14 4 80 45 36 22 6 31 32 21 49 39 28 7 15 13 9 39 14 12 9 17 29 26 17 8 5 13 27 12 7 0 27 36 33 12 18 22 46 20 0 12 10 3 25 20 13 27 18 18 13 11 40 8 15 4 20 42 33 33 27 10 49 64 55 15 15 25 14 32 12 8 12 20 50 78 21 31 33 45 97 67 19 39 48 30 43 45 83 31 1 42 3 100 3 83 73 23 8 22 7 4 1 13 21 13 9 17 33 40 51 21 47 33 58 43 26 22 33 86 56 22 49 51 19 14 7 13 9 6 12 29 29 63 35 61 42 29 43 20 9 19 10 37 27 17 6 3 97 51 66 19 33 9 21 12 24 16 81 42 22 45 27 55 18 8 12 14 76 57 60 83 47 22 34 21 8 11 9 59 70 49 30 49 25 0 16 11 5 12 21 25 13 13 44 49 39 20 6 12 3 22 3 13 24 12 19 18 12 65 47 62 37 30 14 26 26 11 4 19 9 19 10 6 17 15 26 4 6 8 12 9 7 5 16 16 12 23 2 9 17 25 15 16 34 32 32 33 40 0 23 34 29 15 62 84 114 22 41 11 20 84 18 23 44 11 24 21 13 43 22 0 19 24 8 56 48 58 11 19 49 43 100 37 32 60 49 59 28 34 22 39 29 11 11 68 25 56 15 65 14 13 45 26 13 31 54 59 33 21 15 21 36 6 32 16 0 32 20 19 54 52 9 24 21 23 1 23 11 0 22 32 44 17 34 0 39 3 31 12 58 33 73 37 37 26 32 17 5 22 21 50 27 13 4 83 0 11 21 17 14 18 65 98 44 31 44 46 60 58 34 20 52 30 26 16 24 15 18 16 1 94 36 91 37 0 31 1 12 3 17 42 32 56 41 31 17 27 15 9 29 72 25 21 0 6 15 12 45 13 20 13 24 20 21 16 22 6 11 14 24 16 12 10 6 14 8 10 6 9 4 59 48 1 17 40 23 29 55 19 66 9 9 26 9 20 21 41 26 7 18 16 20 18 18 18 28
Manes.12G059900.v6.1 10 3 60 55 8 23 26 10 3 1 14 79 43 8 29 34 64 0 14 2 18 22 8 79 8 4 12 3 27 6 0 13 12 175 2 10 36 6 11 35 21 48 120 3 3 19 53 1 4 3 22 45 48 153 2 34 35 20 15 2 6 52 24 1 1 8 68 41 188 4 17 379 1 1 3 17 57 27 24 1 7 161 2 95 0 1 32 7 44 7 11 150 15 26 0 100 8 79 21 8 0 60 342 85 1 16 12 376 6 1 2 14 76 9 0 2 3 126 6 27 1 27 168 6 34 5 7 36 3 24 9 30 255 9 8 4 46 108 6 63 3 56 124 12 21 2 42 250 57 12 2 3 79 32 258 277 2 87 9 10 8 88 223 18 6 3 14 71 1 46 9 8 106 19 107 116 40 101 10 0 0 80 5 19 68 1 10 51 40 1094 1 36 62 233 247 33 3 67 280 6 49 2 66 119 45 41 9 51 16 39 7 3 65 118 10 521 35 81 24 13 18 3 20 243 17 18 6 26 11 18 58 313 55 90 43 59 5 14 56 16 19 3 16 99 3 25 7 11 173 5 51 1 2 114 3 113 2 12 31 2 5 3 30 10 4 58 9 5 74 19 23 5 7 584 1 31 4 2 5 282 13 32 12 32 86 4 31 3 145 14 22 125 8 26 146 37 3 9 13 61 11 10 1 23 164 17 315 4 7 189 18 11 4 23 448 22 120 8 12 160 64 19 3 9 575 10 31 4 33 464 5 123 0 44 954 28 62 10 26 12 1 0 7 78 133 79 47 5 62 138 4 32 8 57 47 15 35 53 17 83 3 6 7 20 37 12 51 15 35 140 7 135 9 5 13 82 34 91 4 7 137 45 60 12 67 13 8 66 5 5 167 1 122 0 220 2 38 42 18 6 133 20 268 0 20 64 24 38 5 14 124 63 24 61 6 109 3 6 0 17 162 40 21 7 30 130 7 3 68 59 358 113 113 5 8 294 10 4 4 30 27 76 1 2 35 846 38 14 1 80 1486 437 1 13 8 203 22 63 1 20 84 16 446 2 59 230 19 11 0 8 14 35 9 88 1 12 127 1 198 5 32 177 5 8 0 9 1 5 7 2 21 41 25 305 24 6 75 64 261 2 3 3 5 64 4 17 12 23 100 1 27 142 35 98 1 20 172 4 245 3 24 43 22 41 4 18 65 48 1 2 16 49 11 422 9 9 1 28 4 5 4 117 45 531 176 5 138 19 12 2 3 75 35 38 3 4 32 32 80 2 8 72 92 802 24 215 5 102 39 38 9 7 2 3 29 0 18 4 17 16 1 5 99 5 17 6 20 4 48 54 2 22 68 14 6 2 4 27 19 33 36 13 94 12 176 1 14 35 28 16 0 15 40 12 19 8 6 2 3 8 1 5 9 10 12 2 20 2 26 23 0 6 95 3 6 2 4 27 1 121 33 7 149 2 94 7 23 90 8 6 15 4 342 5 22 2 6 0 10 10 5 42 7 123 15 37 1 54 53 31 46 3 8 55 76 28 1 5 79 12 51 7 65 198 58 6 1 32 1 1 1 0 30 62 36 359 6 3 48 2 367 183 49 19 16 11 9 15 56 96 146 1 4 51 3 59 70 5 128 8 32 0 14 254 1 33 5 5 198 18 4 0 15 44 2 29 6 9 78 6 45 4 19 502 27 2 1 45 32 25 3 2 24 42 14 69 1 49
Manes.12G060000.v6.1 3 1 35 47 2 3 14 11 20 1 6 19 22 12 2 36 50 6 28 2 5 23 13 128 1 2 11 2 20 4 2 17 14 99 0 5 12 1 4 23 34 84 119 22 0 0 29 4 0 1 30 64 85 162 1 2 18 31 19 1 0 23 15 0 1 1 25 12 135 2 7 76 5 1 1 15 50 20 21 1 0 39 7 44 1 5 24 10 22 4 20 102 50 29 0 55 6 63 39 11 1 47 85 78 1 4 6 96 5 0 4 1 48 3 0 10 3 36 11 3 2 28 135 1 34 4 5 15 0 34 5 0 75 12 1 1 4 48 12 45 1 5 28 38 29 1 3 135 94 4 0 0 41 59 131 174 0 76 12 8 3 5 70 10 5 1 6 51 0 27 4 2 51 44 84 57 7 49 7 0 2 34 4 18 78 1 3 10 21 241 0 54 13 72 186 48 3 3 143 20 14 2 59 144 70 56 8 2 15 74 6 1 7 47 6 466 21 5 3 1 5 0 2 48 7 20 1 5 0 17 61 144 13 66 49 58 4 22 19 35 27 0 38 76 5 37 0 5 55 13 78 2 0 16 1 181 0 3 20 15 9 0 22 24 4 66 8 7 57 28 15 2 3 321 5 33 1 1 1 226 27 72 9 4 51 3 17 6 107 31 19 260 7 4 159 29 12 3 9 30 17 2 0 5 102 86 389 1 4 64 63 8 2 4 286 16 154 8 1 75 104 11 6 2 203 7 19 1 8 87 0 28 0 8 188 20 25 3 4 20 4 4 8 3 22 40 41 3 4 41 14 20 2 2 15 30 42 32 18 84 29 5 6 0 21 5 39 10 2 46 4 81 10 1 17 45 53 73 1 2 60 65 36 9 26 13 8 84 8 3 49 0 178 0 8 1 47 70 10 3 109 10 178 3 1 42 32 43 3 2 22 87 16 37 2 39 19 34 2 15 171 49 8 11 5 71 12 12 21 19 218 114 229 5 2 160 41 10 1 0 58 72 1 5 1 354 55 13 0 11 292 620 1 3 6 103 27 85 1 5 124 55 343 5 10 259 60 0 5 5 6 32 25 157 2 0 114 1 356 4 29 119 7 4 3 1 0 5 2 1 5 17 16 33 1 9 25 90 89 1 0 5 3 36 1 4 4 17 30 0 4 11 17 20 3 2 36 4 54 0 4 16 38 24 2 1 33 30 0 0 8 41 7 230 5 0 1 0 0 1 2 53 51 179 169 2 76 12 14 0 0 32 55 28 2 2 34 22 30 3 3 39 97 589 2 33 3 28 23 39 1 3 2 6 6 1 30 14 14 31 2 7 55 8 21 2 3 6 19 48 2 17 62 22 5 2 1 18 9 13 14 2 17 34 71 0 8 6 24 12 1 2 42 17 7 0 0 1 17 9 3 2 3 2 10 1 16 0 12 9 0 6 79 11 6 2 0 12 2 118 8 2 35 2 74 2 11 43 10 18 2 1 59 2 12 0 1 0 3 0 2 7 9 45 54 58 0 2 16 38 14 3 17 11 307 111 8 1 27 4 12 2 11 196 95 3 2 3 0 9 0 1 6 62 80 378 4 0 24 11 189 113 3 29 14 29 4 49 88 302 156 1 4 22 21 62 37 2 65 19 11 0 0 112 4 34 12 10 92 0 14 3 1 57 2 19 0 2 55 2 28 0 63 275 35 7 0 63 36 30 3 3 4 47 2 36 0 6
Manes.12G060100.v6.1 0 0 7 4 1 1 1 3 4 0 0 4 1 0 0 0 1 0 4 0 0 2 1 14 0 0 0 0 0 0 0 2 1 10 0 1 0 0 1 10 0 0 1 2 1 0 2 0 2 0 0 6 2 11 1 0 2 2 0 0 1 5 1 0 0 1 0 0 10 1 1 9 1 0 1 0 13 3 0 0 0 3 0 10 0 0 4 0 3 0 0 4 0 5 0 6 1 0 4 2 1 3 4 7 0 2 2 14 0 0 0 0 5 4 0 0 1 2 0 4 2 1 5 0 5 0 0 2 0 2 0 1 3 0 0 1 0 4 0 5 0 1 7 2 14 0 0 20 10 2 0 0 3 9 14 58 1 0 0 2 0 1 10 6 1 2 0 8 0 4 0 1 6 11 53 20 0 8 1 0 0 5 2 7 7 0 0 3 5 75 0 6 0 9 29 2 0 1 24 6 0 0 1 12 1 8 1 0 4 6 1 0 2 6 4 45 7 4 0 0 1 0 0 3 1 4 0 2 0 0 4 63 1 3 3 4 0 3 4 0 6 0 2 3 1 11 0 0 18 1 29 0 0 2 0 23 0 0 2 1 3 0 0 1 0 3 1 2 10 4 2 1 0 76 1 1 0 0 5 28 4 11 3 2 20 0 0 1 4 0 0 10 1 1 33 2 4 0 0 4 2 2 0 2 6 5 135 1 1 18 14 4 0 1 20 3 16 0 1 18 16 1 3 3 36 2 5 1 1 33 0 4 0 0 17 4 17 0 2 5 0 0 0 1 7 5 6 0 1 5 0 3 2 0 3 3 4 3 0 41 0 0 0 0 2 2 15 0 2 13 0 29 5 0 2 8 4 3 0 0 13 9 1 0 4 1 0 1 2 2 12 0 17 0 0 2 2 8 2 0 7 0 32 0 0 9 7 10 0 3 4 12 0 5 0 7 0 5 0 9 53 5 0 0 2 10 0 1 6 2 40 15 39 0 1 35 1 7 0 1 7 26 1 1 4 73 14 0 0 0 73 89 3 0 2 35 2 20 0 7 35 11 63 0 0 18 1 3 0 1 5 11 2 15 2 0 6 0 25 0 8 12 0 0 1 0 0 1 0 0 3 5 4 31 4 0 1 2 8 1 0 0 0 5 0 0 0 2 6 0 3 6 3 14 0 0 2 0 9 0 1 1 4 5 0 0 2 0 1 0 0 1 1 11 0 0 1 4 1 1 2 6 16 27 13 2 6 0 6 0 0 15 3 9 0 0 9 7 8 4 0 1 11 26 0 4 1 4 6 6 1 0 0 0 2 0 1 1 1 2 0 1 3 0 0 0 0 0 4 9 0 1 4 1 0 0 1 10 1 2 4 0 1 2 10 0 5 1 9 1 0 0 5 4 1 0 1 0 3 0 0 0 2 0 1 0 4 0 5 2 0 1 14 1 1 1 0 1 0 19 2 2 4 1 10 0 0 3 0 1 4 1 6 1 1 0 0 0 0 7 0 1 2 5 0 5 4 1 5 5 2 1 1 4 10 3 0 2 9 1 12 0 5 14 9 1 0 0 0 1 1 1 2 3 2 45 4 0 1 2 36 42 0 7 1 2 0 8 0 8 11 0 0 0 0 5 5 0 8 0 2 0 1 6 0 18 13 3 7 0 3 0 0 5 0 2 1 0 8 0 6 0 0 50 0 1 0 3 4 0 4 1 1 16 1 17 0 1
Manes.12G060200.v6.1 0 0 2 0 0 0 1 0 0 0 0 0 0 0 0 3 4 0 2 1 0 2 0 1 0 1 0 0 1 1 1 0 1 1 0 0 0 0 1 0 1 7 15 1 1 0 0 0 0 0 8 8 3 18 0 0 1 1 0 0 1 1 0 0 0 0 0 2 10 0 0 2 0 0 0 0 0 1 0 0 0 0 1 4 0 0 0 1 0 0 2 14 1 9 0 1 0 0 0 0 0 3 31 9 0 2 0 0 0 0 0 0 2 0 0 0 0 6 2 0 1 4 9 1 0 0 0 1 0 0 0 0 0 0 0 0 0 0 0 2 0 0 1 0 0 0 0 2 0 0 0 0 0 1 3 3 0 0 0 0 0 0 2 0 2 0 0 2 0 1 0 1 11 5 36 7 0 2 0 0 0 1 1 0 0 0 0 0 0 3 0 0 0 0 1 0 0 0 7 0 6 0 6 11 0 2 0 0 0 0 0 0 1 0 0 0 0 0 18 0 4 4 0 0 0 0 0 0 0 0 0 2 1 30 3 16 0 1 0 0 0 0 0 6 0 13 0 0 0 0 3 0 0 1 0 6 0 0 0 0 1 1 7 0 0 5 0 0 1 0 0 0 0 25 0 0 0 0 1 0 0 1 0 0 1 0 0 0 13 0 0 13 0 0 2 0 0 0 0 0 0 0 0 0 0 0 35 0 0 1 0 0 0 0 30 3 16 0 0 2 2 0 1 0 8 1 0 0 0 22 0 14 0 0 3 3 9 1 0 0 1 1 1 1 0 0 0 0 0 0 0 0 0 1 1 0 0 0 0 2 0 0 0 0 1 0 0 1 1 0 0 2 0 1 0 0 0 0 1 0 10 1 3 0 0 0 0 2 0 0 6 0 3 0 0 0 0 2 0 0 0 0 11 0 0 21 13 16 1 0 3 1 0 0 0 0 0 0 0 0 0 1 0 0 2 0 0 1 14 0 0 0 2 0 0 0 0 0 0 0 3 4 0 0 1 14 0 0 0 0 4 18 0 0 0 0 0 5 0 0 3 4 39 0 0 6 0 0 0 0 0 0 0 6 0 0 0 0 16 0 0 4 0 1 0 1 0 0 1 0 2 6 4 15 2 1 0 0 4 0 0 0 0 2 0 0 0 0 0 0 3 43 4 20 5 0 0 0 4 0 0 0 0 3 0 0 0 1 0 0 0 0 1 9 0 0 1 0 0 6 0 1 0 6 3 0 0 0 0 0 0 0 1 0 0 0 0 0 1 0 0 0 3 35 1 10 0 1 0 0 0 0 0 0 0 0 0 0 0 8 0 0 0 0 1 0 0 0 0 0 0 2 12 1 2 0 0 1 0 0 0 0 2 0 6 0 0 0 0 0 0 0 3 1 0 0 0 0 3 0 0 0 0 0 0 0 0 0 0 0 0 0 3 0 0 0 0 1 0 0 0 0 0 0 0 0 3 10 0 0 1 0 0 0 0 0 0 0 0 0 0 0 0 1 0 6 0 2 6 3 0 3 0 5 4 2 1 0 8 0 0 1 2 17 0 0 0 0 0 0 0 0 0 2 0 20 1 0 1 0 9 7 7 6 3 4 4 1 9 7 24 0 0 2 0 1 5 0 0 0 0 0 0 17 1 1 0 0 25 0 1 0 0 0 0 0 0 0 2 0 3 0 1 53 0 0 0 2 7 2 2 0 0 1 0 3 0 0
Manes.12G060300.v6.1 0 0 0 0 0 0 0 0 0 0 0 0 0 0 0 0 0 0 0 0 0 0 0 0 0 0 0 0 0 0 0 0 0 0 0 0 0 0 0 0 0 0 0 0 0 0 0 0 0 0 0 0 0 0 0 0 0 0 0 0 0 0 0 0 0 0 0 0 0 0 0 0 0 0 0 0 0 0 0 0 0 0 0 0 0 0 0 0 0 0 0 0 0 0 0 0 0 0 0 0 0 0 0 0 0 0 0 0 0 0 0 0 0 0 0 0 0 0 0 0 0 0 0 0 0 0 0 0 0 0 0 0 0 0 0 0 0 0 0 0 0 0 0 0 0 0 0 0 0 0 0 0 0 0 0 0 0 0 0 0 0 0 0 0 0 0 0 0 0 0 0 0 0 0 0 0 0 0 0 0 0 1 1 0 0 0 0 0 0 0 0 0 0 0 0 0 0 0 0 0 0 0 0 0 0 0 0 0 0 0 0 0 0 0 0 0 0 0 0 0 0 0 0 0 0 0 0 0 0 0 0 0 0 0 0 0 0 0 0 0 0 0 0 0 0 0 0 0 0 0 0 0 0 0 0 0 0 0 0 0 0 0 0 0 0 0 0 0 0 0 0 0 0 0 0 0 0 0 0 0 0 0 0 0 0 0 0 0 0 0 0 0 0 0 0 0 0 0 0 0 0 0 0 0 0 0 0 0 0 0 0 0 0 0 0 0 0 0 0 0 0 0 0 0 0 0 0 0 0 0 0 0 0 0 0 0 0 0 0 0 0 0 0 0 0 0 0 0 0 0 1 0 0 0 0 0 0 0 0 0 0 0 0 0 0 0 0 0 0 0 0 0 0 0 0 0 0 0 0 0 0 0 0 0 0 0 0 0 0 0 0 0 0 0 0 0 0 0 0 0 0 0 0 0 0 0 0 0 0 0 0 0 0 0 0 0 0 0 0 0 0 0 0 0 0 0 0 0 0 0 0 0 0 0 0 0 0 0 3 0 0 0 0 0 0 0 0 0 0 0 0 0 0 0 0 0 0 0 0 0 0 0 0 0 0 0 0 0 0 0 0 0 0 0 0 0 0 0 0 0 0 0 0 0 0 0 0 0 0 0 0 2 0 0 0 0 0 0 0 0 0 0 0 0 0 0 0 0 0 0 0 0 0 0 0 0 0 0 0 0 0 0 0 0 0 1 0 0 0 0 0 0 0 0 0 0 0 0 0 0 0 0 0 0 0 0 0 0 0 0 0 0 0 0 0 0 2 0 0 0 0 0 0 0 0 0 0 0 0 0 0 0 0 0 0 0 0 0 0 0 0 0 0 0 0 0 0 0 0 0 0 0 0 0 0 0 0 0 0 0 0 0 0 0 0 0 0 0 0 0 0 0 0 0 0 0 0 0 0 0 0 0 0 0 0 0 0 0 0 0 0 0 0 0 0 0 0 0 0 0 0 0 0 0 0 0 0 0 1 0 0 0 0 0 0 0 0 0 0 0 0 0 0 0 0 0 0 0 0 0 0 0 0 0 0 0 0 0 0 0 0 0 0 0 0 0 0 0 0 0 0 0 0 0 0 0 0 0 0 0 0 0 0 0 0 0 0 0 0 0 0 0 0 0 0 0 0 0 0 0 0 0 0 0 0 0 0 0 0 0 0 0 0 0 0 0 0 0 0 0 0 0 0 1 0 0 0 0 0 0 0 0 0 0 0 0 0 0
Manes.12G060400.v6.1 62 3 33 19 27 29 16 29 4 4 81 12 39 2 19 38 21 2 2 6 23 4 13 3 20 29 5 12 4 38 41 11 5 8 18 55 13 63 21 11 35 6 18 2 11 15 9 18 24 4 23 18 16 8 4 19 13 12 17 4 13 23 76 1 19 20 18 38 5 23 22 20 26 0 2 29 19 84 1 22 18 5 63 9 19 22 21 71 8 9 26 16 13 17 0 12 138 15 47 13 1 52 9 30 0 14 61 16 39 5 39 18 12 22 1 13 22 4 12 12 27 55 19 27 26 14 34 9 1 2 16 2 21 73 0 5 7 6 23 10 7 77 10 25 12 42 11 17 24 1 7 19 10 22 7 0 73 21 66 4 4 45 8 34 21 36 5 16 0 10 7 21 11 24 16 9 14 12 24 0 112 49 5 17 14 17 29 14 16 17 29 20 21 12 99 5 5 35 15 59 14 10 20 17 14 12 16 33 22 24 6 9 15 20 42 17 9 36 3 153 13 52 25 15 26 10 10 6 1 50 26 20 20 16 40 8 16 28 10 5 8 15 94 38 174 34 7 25 13 10 11 21 25 38 95 12 1 25 18 45 31 10 10 26 11 9 11 46 33 72 25 41 55 19 34 15 40 0 4 22 85 7 4 25 14 99 8 21 23 20 104 13 5 27 11 130 3 20 25 23 144 7 8 20 12 9 9 21 40 14 31 21 34 14 11 74 22 22 15 16 21 2 15 60 8 38 3 49 86 14 24 12 1 20 21 25 12 10 16 27 13 0 32 7 11 15 22 22 22 11 16 7 4 27 8 30 0 15 54 21 25 3 2 39 13 76 16 15 24 11 106 11 2 24 33 11 21 6 7 40 10 97 4 9 41 12 16 9 8 39 8 0 6 0 10 1 16 7 8 29 9 36 2 0 5 5 14 11 5 37 3 12 16 5 24 3 27 11 3 18 11 46 0 24 36 16 2 10 1 7 8 101 9 29 12 4 8 17 3 14 10 3 11 13 13 8 6 6 1 14 9 13 15 32 49 6 39 16 15 28 7 27 11 12 20 6 8 14 40 53 39 7 236 17 6 31 16 18 12 21 21 14 55 5 11 14 0 160 6 6 41 10 22 12 2 30 19 20 10 4 12 15 98 5 9 43 9 17 13 1 64 22 17 6 19 23 19 26 6 8 53 10 45 3 30 23 17 120 4 1 30 18 62 6 13 45 11 7 0 1 47 31 14 12 4 60 10 26 7 13 7 28 45 15 7 56 30 38 5 21 31 19 76 19 12 16 17 8 26 2 3 14 0 8 7 4 54 5 7 6 4 11 15 118 17 12 12 14 23 10 6 32 11 13 7 1 19 1 16 3 26 6 5 43 6 13 22 5 10 3 2 40 6 23 12 22 27 0 59 14 0 24 6 18 2 2 6 0 23 6 0 5 2 39 2 9 8 6 1 8 5 23 6 84 6 30 39 11 105 2 13 10 11 30 1 6 6 0 74 10 14 6 43 21 40 23 32 13 5 6 8 8 27 9 7 4 9 27 24 91 5 23 27 19 21 17 0 8 0 15 0 0 21 10 7 14 8 13 12 11 18 12 20 12 7 4 2 25 11 17 1 1 40 3 17 10 8 15 8 13 12 37 12 2 34 6 5 29 2 23 5 21 23 5 0 2 32 27 15 20 12 22 15 5 17 3 18 26 11 16 2 11 25 4 39 9 6 8
Manes.12G060500.v6.1 313 81 456 111 45 87 37 392 71 168 378 102 177 33 172 272 153 44 48 40 233 42 193 57 114 144 114 199 31 400 80 55 85 90 124 397 194 341 110 71 337 292 172 13 137 308 160 329 108 14 459 195 202 111 45 371 401 373 94 89 240 91 230 4 132 90 75 120 98 102 406 258 438 9 10 341 86 244 30 146 53 56 280 124 61 317 210 573 113 67 214 125 291 115 3 55 756 269 411 158 31 439 193 319 3 6 612 133 367 101 119 278 35 115 6 25 366 147 92 73 708 394 266 101 355 170 185 60 27 15 186 50 129 212 11 25 15 108 157 86 2 156 62 252 191 135 52 68 229 11 14 96 64 177 44 11 241 48 263 94 60 46 87 182 56 38 8 83 4 99 16 224 123 231 641 22 69 131 141 0 258 144 76 267 38 70 45 66 60 70 108 138 72 154 491 34 19 26 147 296 69 59 219 109 66 42 33 26 94 184 18 86 14 83 327 370 487 257 83 474 34 259 6 65 508 41 1 8 42 291 306 15 51 51 197 41 86 301 137 199 86 157 1239 341 941 276 164 289 240 297 81 204 276 285 250 99 3 224 82 184 15 102 321 371 309 36 49 711 171 397 144 196 212 129 153 452 167 0 15 152 155 49 23 87 73 263 47 21 326 68 232 34 18 14 51 165 22 58 77 78 212 30 31 59 99 107 47 123 273 76 188 54 296 80 104 411 130 12 25 66 147 17 117 85 90 241 77 207 463 272 289 67 0 145 256 215 103 194 26 83 157 2 163 49 84 133 11 342 15 148 88 77 63 26 25 129 31 17 251 226 341 82 44 41 124 219 32 131 80 77 587 79 117 148 195 102 532 41 133 205 28 457 69 16 226 101 267 36 261 464 264 4 70 12 48 3 102 277 132 36 37 122 23 41 7 22 124 19 22 64 28 132 36 232 257 93 535 10 323 37 52 275 29 147 410 160 203 306 115 31 72 281 76 61 60 78 231 24 20 265 133 120 138 102 54 175 59 9 31 170 111 156 11 105 1103 42 236 186 135 144 241 225 110 48 103 87 143 10 150 814 236 60 612 22 18 319 142 258 65 171 564 173 361 25 179 25 2 300 9 22 140 134 149 133 208 236 24 127 50 5 5 15 43 22 70 106 14 112 15 42 309 81 200 52 289 140 175 251 17 46 200 79 357 25 196 86 90 564 59 58 118 50 252 31 96 69 124 117 21 58 249 192 264 71 14 644 101 410 12 72 39 55 257 33 51 74 48 341 6 66 90 126 731 23 38 171 52 32 199 27 32 433 6 269 11 62 670 31 362 12 24 75 72 366 106 79 29 59 189 43 25 341 201 308 6 7 319 16 111 7 134 183 19 522 35 62 352 57 263 15 22 424 102 589 27 215 441 3 670 43 52 181 200 328 24 71 43 5 127 23 2 93 61 130 22 101 2 56 9 125 56 93 24 251 34 74 542 93 267 2 48 110 76 101 129 16 23 3 203 223 132 91 215 123 315 90 330 55 41 320 22 136 194 64 176 136 354 620 277 686 45 99 97 104 335 35 8 21 2 146 7 21 182 67 165 215 58 284 270 146 117 149 132 80 330 10 15 111 84 215 96 23 513 54 495 222 177 143 72 126 180 288 163 50 275 51 80 421 128 639 45 108 414 326 2 176 240 1148 53 795 45 695 247 163 248 11 363 462 80 272 17 37 374 100 187 26 30 32
Manes.12G060600.v6.1 2 7 19 3 16 2 22 107 10 8 21 15 56 3 19 6 16 8 13 6 4 3 19 5 15 6 20 16 3 15 1 6 30 8 8 3 10 39 19 10 7 26 8 8 4 2 14 26 9 7 9 21 9 16 4 4 26 24 3 3 4 14 109 0 12 3 27 36 8 11 3 40 74 2 1 5 14 156 4 27 8 10 82 18 17 11 44 70 21 33 6 13 43 21 2 11 11 22 25 8 8 10 23 36 0 5 6 27 69 31 15 3 16 111 0 3 8 48 114 23 31 5 44 158 35 12 2 17 7 26 22 0 20 168 7 3 3 25 49 16 20 5 24 28 59 29 5 15 21 1 6 0 34 23 8 12 2 24 71 6 1 2 26 19 14 4 1 24 0 27 8 5 27 37 6 10 4 13 61 0 6 2 11 178 12 15 11 19 26 30 18 41 2 17 9 38 3 3 17 87 6 2 5 13 5 2 6 5 17 23 5 2 7 5 39 13 19 2 9 104 8 7 5 11 59 5 11 0 0 80 37 7 4 16 31 3 5 5 15 82 7 3 12 15 169 3 11 1 13 68 8 7 0 14 200 1 0 2 11 137 2 4 3 18 84 7 7 8 25 77 23 8 4 10 115 7 7 0 0 28 184 6 12 5 12 142 0 11 8 52 79 10 6 12 18 164 17 28 2 16 253 13 5 2 18 76 6 10 4 15 71 12 25 4 6 121 9 6 7 33 33 2 15 2 12 89 19 7 6 25 23 20 0 4 36 41 26 10 1 12 14 5 4 1 3 15 2 12 5 14 16 18 8 5 12 42 5 9 19 16 102 2 1 0 9 59 3 15 4 18 96 14 4 8 1 4 93 20 4 4 38 202 10 6 8 24 39 17 14 3 13 2 6 1 11 0 100 37 10 2 8 43 16 1 0 5 41 16 1 5 4 15 0 8 1 7 67 7 6 9 24 142 20 24 2 23 99 14 0 6 22 164 23 11 3 31 53 12 4 4 26 2 17 10 4 14 4 11 0 3 16 8 15 31 5 5 80 8 13 5 36 56 11 9 2 8 65 22 1 237 4 10 143 4 9 3 22 59 30 12 4 18 55 8 5 3 0 105 4 9 10 12 20 24 14 8 10 13 4 0 1 6 107 1 8 2 7 35 3 5 6 5 6 2 15 1 13 90 3 5 9 13 57 12 5 2 8 58 1 3 4 21 63 14 14 11 21 9 8 15 1 13 13 17 5 12 4 16 1 3 6 6 26 20 3 2 22 111 25 8 3 14 94 3 10 34 10 21 71 23 18 5 3 47 49 12 6 13 31 4 2 2 39 295 15 12 7 11 95 14 8 8 15 99 27 7 1 9 60 4 1 1 22 136 16 12 2 22 9 9 3 1 13 54 7 6 3 0 73 5 1 9 25 14 5 15 3 4 41 6 0 0 40 119 7 17 1 25 1 12 6 5 23 154 22 19 2 31 141 11 7 3 49 64 15 8 5 0 88 20 15 11 6 23 169 9 13 7 43 84 9 19 7 21 29 48 8 4 25 122 29 6 9 28 54 17 1 4 2 27 0 21 1 18 24 15 8 1 17 15 2 7 3 11 57 2 3 1 18 22 17 11 2 18 20 13 21 1 9 34 6 15 1 23 24 14 6 2 19 42 44 12 5 22 1 13 10 1 26 48 22 23 1 16 76 11 14 4 9 92 11 15 2 21 87 10 9 23
Manes.12G060700.v6.1 7 3 4 9 19 17 14 3 3 5 14 33 8 6 17 4 8 1 22 4 7 4 10 45 12 8 25 3 19 8 8 7 8 2 8 1 15 4 18 9 4 15 8 11 3 4 25 7 19 12 29 26 16 53 21 3 27 3 19 5 19 14 15 0 9 25 33 5 21 3 10 9 42 0 0 5 22 38 22 35 25 44 12 42 9 24 117 55 27 48 4 39 18 23 0 15 6 7 5 14 7 2 7 7 1 4 5 38 6 2 10 4 12 2 0 4 15 48 12 9 8 6 10 8 38 5 1 10 1 36 8 12 30 5 3 13 7 27 13 19 11 12 25 11 48 49 54 45 10 3 49 12 49 18 66 76 14 32 18 23 10 34 22 21 15 10 5 17 1 68 48 15 53 16 35 81 32 33 6 0 46 28 46 101 129 53 29 82 31 83 130 34 9 29 22 45 23 12 52 22 40 21 7 18 3 17 21 13 52 15 22 51 10 22 33 19 9 4 0 15 13 10 18 22 7 17 0 6 1 19 47 15 15 17 10 8 12 15 17 6 7 11 7 9 10 13 6 9 8 11 33 5 6 11 5 8 1 6 23 12 27 10 6 20 3 15 15 10 22 14 20 6 3 10 17 4 12 0 0 18 6 20 14 12 16 11 7 9 11 50 6 43 20 22 25 11 19 27 18 32 4 23 5 5 22 15 30 7 5 10 11 22 16 9 10 10 5 8 20 15 11 20 12 24 25 13 7 6 5 13 12 6 0 9 8 16 13 5 7 17 3 0 18 5 9 6 39 10 10 13 4 27 15 5 12 15 27 12 11 6 13 16 1 15 7 8 21 12 10 34 8 32 11 20 7 12 11 14 12 20 33 31 25 17 11 55 7 30 13 12 18 1 19 0 30 1 13 39 4 3 10 6 17 17 12 27 5 39 9 14 11 27 63 20 5 20 6 3 14 11 11 34 32 6 18 22 6 3 2 10 15 9 32 10 4 16 12 18 10 14 24 6 22 10 17 39 4 5 0 6 20 11 19 17 4 15 19 22 5 11 37 13 26 5 14 12 2 38 11 12 7 29 23 25 21 8 24 9 26 20 4 15 5 12 4 3 0 8 16 10 13 32 47 25 19 7 35 10 26 7 12 28 11 35 33 9 32 5 67 22 7 6 15 31 13 5 16 13 6 5 8 21 6 32 12 28 29 11 5 6 5 36 11 19 11 14 34 14 28 38 4 14 14 20 28 2 19 1 8 9 10 30 8 53 20 17 118 41 41 24 19 28 33 56 37 56 20 19 23 27 22 10 2 14 60 9 13 6 14 9 8 4 33 27 14 6 5 22 15 13 14 11 18 11 41 12 11 13 4 8 20 6 27 10 32 10 5 30 4 13 11 0 12 20 12 2 3 0 14 7 19 17 15 6 20 16 39 0 27 36 0 6 22 13 11 15 1 30 1 19 7 17 27 23 54 34 37 50 18 22 23 7 35 10 23 11 10 0 4 6 12 16 6 25 12 30 12 22 28 14 62 8 7 44 10 25 11 11 36 16 54 13 37 48 11 29 2 8 1 9 2 13 5 11 8 14 11 16 18 21 9 9 5 37 0 9 4 6 6 12 12 8 3 21 8 9 19 3 16 10 16 16 5 5 4 46 49 9 11 18 47 6 11 15 1 7 7 3 21 5 21 21 1 21 6 36 15 12 18 28 45 29 29 32 8 72 6 19
Manes.12G060800.v6.1 22 9 106 15 22 32 55 97 32 32 78 41 56 21 71 14 52 7 40 6 21 26 74 42 17 29 39 21 10 42 30 21 72 63 53 7 11 22 25 22 7 17 31 10 28 21 65 54 60 12 31 45 68 50 21 2 42 79 26 19 10 35 126 0 43 50 59 57 39 38 29 79 94 3 2 20 40 66 12 39 23 40 74 48 22 33 106 109 97 63 15 59 45 46 1 30 71 71 93 38 12 61 46 115 4 18 85 52 87 43 47 21 50 40 0 14 31 69 68 46 72 37 61 64 75 32 19 53 11 49 19 5 112 177 20 42 17 47 83 67 44 48 61 133 40 78 17 63 187 1 26 35 71 104 53 89 56 66 158 43 25 41 60 107 57 40 5 68 0 73 12 26 72 152 29 66 9 58 118 0 132 84 67 182 85 56 35 121 107 137 98 144 18 81 202 82 29 21 56 275 65 64 14 26 38 47 13 12 74 165 36 42 18 62 93 124 64 26 3 149 45 60 17 93 92 80 6 7 1 168 125 76 11 17 113 26 28 50 41 112 19 22 141 44 60 25 13 26 37 108 44 28 32 53 201 37 1 30 45 75 15 37 23 90 107 34 68 35 56 106 52 64 40 40 101 34 76 0 14 83 97 86 33 22 36 78 15 14 31 105 64 64 24 36 74 128 13 52 23 63 141 31 18 35 34 52 75 29 21 43 74 38 75 3 41 88 33 23 21 29 62 50 39 38 69 119 18 36 31 51 36 42 1 13 35 90 50 40 10 50 69 1 53 11 27 145 32 48 20 54 67 62 58 14 30 115 36 84 76 53 77 23 12 23 93 90 74 74 21 58 105 32 58 43 17 18 115 27 63 71 51 208 85 30 45 73 45 45 54 29 42 2 52 10 13 4 187 128 50 16 83 48 40 16 13 32 44 56 44 44 28 141 36 78 15 27 68 8 30 17 95 107 39 86 42 46 70 86 34 18 26 75 69 33 14 48 136 58 36 16 53 30 43 27 19 60 53 21 2 19 48 130 34 60 28 36 75 82 31 17 69 46 134 37 28 47 133 82 60 98 36 34 156 37 30 24 68 33 76 45 22 57 93 20 35 3 0 89 22 20 51 82 126 74 43 37 26 53 24 6 11 51 43 33 48 37 44 89 91 40 53 28 87 20 42 10 36 72 13 7 54 63 146 19 34 15 13 41 14 17 28 42 74 38 27 49 70 42 39 37 33 47 100 56 42 29 28 44 5 41 17 45 162 50 29 46 157 170 54 70 29 52 624 53 46 87 20 36 94 34 37 22 2 77 30 9 27 14 86 12 11 15 51 157 54 31 16 41 60 28 21 15 36 52 15 9 40 16 66 20 28 8 26 149 55 18 17 50 73 8 7 10 26 85 9 29 24 1 56 13 31 69 49 49 31 17 26 0 56 33 3 18 18 134 25 36 5 39 2 54 24 17 22 126 38 51 44 48 56 15 43 34 65 57 30 20 23 0 77 15 42 11 24 48 132 84 64 25 27 211 39 83 45 66 99 35 36 25 46 71 50 27 19 68 110 59 1 19 0 35 2 53 13 42 61 59 23 14 21 64 26 26 9 55 90 15 19 12 25 49 29 7 35 30 100 42 44 22 50 82 40 49 13 10 35 42 66 42 43 49 44 37 19 45 0 22 55 28 23 83 18 54 18 34 97 14 50 34 50 112 15 38 22 68 115 87 17 38
Manes.12G060900.v6.1 0 0 0 0 0 0 0 0 0 0 0 0 0 0 0 0 0 0 0 0 0 0 0 0 0 0 1 0 0 0 0 0 0 0 0 0 0 0 0 0 0 0 0 0 0 0 1 0 1 0 1 0 0 0 0 0 0 0 0 0 0 0 0 0 0 0 0 0 0 0 0 0 0 0 0 0 0 0 0 0 2 0 0 0 0 0 0 0 0 0 0 0 0 0 0 11 0 0 0 0 0 0 0 1 0 0 0 0 0 0 0 0 0 0 0 0 0 0 0 0 0 0 1 0 0 0 0 0 0 2 0 0 1 0 0 0 0 0 0 0 0 0 0 0 0 0 0 0 0 0 0 0 0 0 0 1 0 0 0 0 0 0 0 0 0 0 0 0 0 0 0 0 0 1 0 0 0 0 0 0 0 0 0 0 0 0 0 0 0 0 0 1 0 0 0 0 0 0 1 0 0 0 0 0 0 0 0 0 0 0 0 0 0 0 0 0 0 0 0 0 0 0 0 0 0 0 0 0 0 0 0 0 0 0 0 0 0 0 1 0 0 0 0 0 0 0 0 0 0 0 0 0 0 0 0 0 0 0 0 0 0 0 0 1 0 0 0 0 0 2 0 0 0 1 0 0 0 0 0 0 0 0 0 0 0 0 0 0 0 0 0 1 1 0 0 0 0 0 3 0 0 0 2 0 0 0 0 0 0 0 0 0 0 0 0 0 0 0 0 0 0 0 0 0 0 0 0 0 0 0 0 0 0 0 2 0 0 0 0 0 0 0 0 0 0 0 0 0 0 0 0 0 0 0 0 0 0 0 0 0 0 0 0 0 0 0 0 0 0 0 0 0 0 0 0 0 0 0 0 0 0 0 0 0 0 0 0 0 0 0 0 0 0 0 0 0 0 0 0 0 2 0 1 0 0 0 0 0 0 0 0 0 0 0 0 0 0 0 0 0 0 0 0 0 0 0 0 0 0 0 0 0 0 0 0 0 0 8 4 0 5 0 3 0 0 0 0 0 0 0 1 0 7 0 0 0 0 0 0 0 0 0 0 0 0 0 0 0 0 0 0 1 0 0 0 0 0 0 0 0 0 0 0 3 0 0 0 0 0 0 0 0 2 0 0 1 0 0 0 0 0 0 0 0 0 0 0 0 0 0 0 0 0 0 0 0 0 0 0 0 0 0 0 0 0 0 0 0 0 0 0 0 0 0 0 0 0 0 0 0 0 1 0 1 1 0 0 0 0 0 1 0 0 4 0 0 0 0 1 0 0 0 0 0 1 1 0 5 1 3 0 0 1 4 0 0 0 3 0 1 0 1 3 0 0 0 0 0 2 3 2 0 1 0 0 0 0 0 4 0 1 0 1 0 0 5 0 1 0 2 0 0 2 0 0 0 0 0 0 0 0 2 2 0 1 1 0 0 0 0 0 0 9 0 2 1 0 0 0 0 0 6 5 0 1 0 0 7 6 0 0 0 2 0 0 0 0 0 0 0 0 0 2 0 0 1 0 0 0 0 0 0 0 0 0 7 0 0 2 0 7 1 0 0 0 0 0 0 0 1 0 5 0 3 0 1 3 0 0 0 0 0 0 0 0 9 0 0 0 0 4 0 0 2 0 0 4 0 2 3 2 0 0 1 0 14 0 0 0 0 1 4 0 1 0 3 0 0 0 0 0 0 0 4 0 0 0 0 0 1 0 2 2 8 0 1 0 2
Manes.12G061000.v6.1 48 27 215 127 190 68 85 110 105 93 115 224 115 40 257 70 139 32 63 53 59 123 106 143 146 39 135 54 59 133 62 116 89 173 189 57 86 86 66 148 62 216 68 44 125 51 157 96 145 112 63 213 92 178 73 43 149 110 87 153 81 138 138 3 180 96 132 78 142 161 38 232 173 7 8 54 199 183 87 222 58 90 130 218 139 66 266 186 273 277 60 181 157 145 2 87 155 228 171 210 296 118 211 158 5 368 112 287 308 137 181 73 176 103 3 49 157 269 151 148 273 103 203 73 285 202 47 191 27 183 242 61 293 273 92 206 77 223 148 223 109 178 248 156 263 242 111 223 184 12 189 90 249 121 147 160 99 196 193 244 191 146 130 193 172 261 18 190 1 216 128 101 139 255 204 172 84 217 187 1 373 137 285 248 327 188 80 295 181 271 310 143 63 237 294 375 352 149 254 347 310 291 87 326 63 323 310 59 215 182 224 246 80 199 218 272 280 115 53 272 162 244 87 282 395 225 2 53 18 267 348 169 99 124 211 192 282 80 147 200 175 216 171 224 269 203 170 98 187 182 174 156 59 194 283 135 4 78 184 206 116 206 65 280 224 122 285 146 267 203 378 209 87 227 174 234 318 0 29 262 258 329 165 169 180 254 269 299 128 265 113 223 192 109 235 287 70 400 99 238 318 168 137 102 238 117 152 209 56 217 161 315 463 81 136 190 187 210 93 181 136 97 210 197 285 265 134 347 124 296 223 248 3 112 283 245 319 302 57 253 178 13 249 61 224 145 314 233 106 310 90 346 268 107 207 193 169 250 144 171 166 377 88 84 457 255 295 310 111 269 217 321 257 350 41 138 252 322 349 122 288 334 433 265 113 344 153 205 294 69 235 5 253 29 168 4 241 266 159 59 207 185 97 139 102 165 142 247 327 162 104 184 269 294 44 250 170 137 232 86 248 280 99 293 283 262 217 191 266 53 287 188 274 338 85 206 300 237 263 73 189 210 183 205 72 454 65 190 21 132 283 150 243 179 123 281 184 275 246 76 232 105 262 230 130 162 217 266 267 373 76 225 239 245 276 146 256 63 309 191 101 341 130 271 260 48 0 281 111 316 93 186 170 291 153 68 202 88 153 80 43 87 82 98 225 74 141 146 143 214 104 152 152 248 198 64 216 233 126 254 168 194 221 117 152 75 246 115 84 169 46 190 170 204 222 107 208 87 270 187 73 199 131 199 288 99 261 154 122 163 28 221 184 232 206 68 347 292 123 309 84 181 565 292 271 244 40 142 169 119 150 41 2 100 103 141 56 56 121 45 117 38 144 224 186 112 30 117 125 168 122 54 128 89 89 124 73 92 140 76 69 49 172 275 116 91 80 91 133 99 112 87 115 171 79 87 48 5 173 108 220 80 188 164 140 159 66 3 96 100 4 56 116 151 138 171 27 220 8 192 143 84 124 246 154 178 76 223 149 80 112 71 171 148 248 97 115 3 140 204 224 97 54 229 245 354 204 178 100 335 136 224 84 165 87 211 183 103 226 208 168 271 114 236 186 118 1 43 2 100 5 97 45 136 115 152 199 54 119 75 141 221 181 164 192 72 172 62 164 118 106 166 115 101 223 184 107 58 211 170 191 213 60 173 121 132 194 108 205 184 78 148 129 185 0 106 188 74 187 158 137 328 80 187 210 90 134 106 263 165 53 253 108 217 178 190 121 122
Manes.12G061100.v6.1 37 13 227 62 104 45 47 70 59 38 52 80 107 22 91 35 58 10 44 11 26 37 74 93 50 25 36 19 21 43 26 32 71 72 78 24 46 71 30 54 33 84 85 63 51 25 62 37 76 61 55 89 100 90 36 24 63 97 48 74 76 51 83 3 92 44 72 72 66 62 30 70 128 1 3 16 51 98 37 115 43 72 70 83 57 73 134 95 117 153 37 62 68 70 0 58 82 76 102 71 113 36 67 75 0 59 52 112 83 78 70 48 104 61 1 25 48 89 84 30 89 37 54 29 105 71 28 37 21 90 30 15 94 80 36 58 33 71 69 70 75 92 67 168 74 96 42 103 144 5 63 39 84 95 93 114 36 86 92 81 87 69 56 121 79 74 27 70 0 57 64 46 56 126 45 80 65 61 132 0 96 83 107 185 140 66 47 70 229 105 158 131 41 84 286 164 81 64 87 190 94 73 47 103 83 99 119 39 89 216 80 81 61 94 109 133 83 58 6 126 95 95 53 99 194 87 0 25 2 177 130 112 57 47 73 78 80 32 60 82 52 56 61 62 89 66 43 33 40 96 67 39 35 64 149 87 3 40 53 75 52 65 33 70 147 67 102 39 63 81 94 67 40 48 98 74 86 0 23 86 145 73 69 46 65 129 94 114 52 109 65 82 61 54 73 166 59 88 43 85 115 101 52 53 69 69 83 54 55 48 87 82 95 57 39 109 59 49 48 81 81 36 39 60 95 151 58 51 34 69 56 55 0 29 59 106 67 72 25 75 52 1 74 33 39 91 110 83 40 79 64 94 94 38 43 144 46 109 68 89 76 82 39 21 133 119 89 65 47 75 120 76 67 81 36 115 175 133 125 41 80 174 112 90 54 141 37 105 81 41 42 2 98 3 57 2 163 83 52 38 83 60 70 57 47 72 44 100 93 39 39 156 100 135 18 57 124 52 76 32 113 183 56 76 94 79 79 91 69 33 56 90 126 87 49 76 166 104 107 36 88 39 63 75 28 54 64 68 27 73 80 158 80 82 59 32 69 149 65 39 38 48 60 57 53 40 102 107 80 211 38 84 120 87 64 67 95 20 71 70 64 79 80 100 131 28 1 101 82 70 70 77 177 72 37 43 68 91 65 19 33 66 59 45 97 46 49 106 110 120 55 95 117 93 62 24 90 109 52 39 64 45 116 86 54 58 59 96 55 44 18 71 97 76 54 22 56 65 78 51 27 90 123 101 88 59 52 150 45 61 29 78 171 100 64 44 181 127 80 77 37 72 480 90 87 77 77 90 97 85 91 66 6 121 173 65 42 91 82 52 62 59 91 109 131 53 38 49 161 56 42 26 100 33 136 83 38 46 158 68 44 16 82 127 100 41 19 99 70 71 60 27 49 141 69 75 43 2 71 63 92 73 128 64 82 55 39 4 51 50 3 32 57 109 53 54 6 94 5 76 60 56 75 157 94 99 79 117 109 86 42 36 78 122 93 78 84 1 60 164 91 86 27 69 141 86 52 46 103 194 104 90 45 150 157 60 67 44 73 114 155 86 36 53 126 87 1 45 0 26 6 53 30 53 54 74 55 41 53 72 53 57 45 64 83 41 67 9 53 114 79 38 43 41 104 67 123 23 38 105 62 80 29 49 30 94 91 28 28 68 117 66 39 89 2 51 85 21 53 78 60 92 35 91 120 82 46 32 64 125 90 106 46 76 140 149 106 88
Manes.12G061200.v6.1 29 1 33 17 58 28 25 18 12 5 63 35 29 0 31 34 32 1 8 5 22 12 13 20 10 18 24 16 9 12 19 23 28 14 18 40 31 16 4 17 20 48 20 21 21 25 14 24 25 15 59 31 25 21 14 17 22 28 12 20 26 23 17 0 17 13 18 19 26 16 21 33 23 3 2 25 26 39 14 37 59 26 7 26 9 7 37 15 32 31 20 35 24 20 0 16 42 19 29 18 15 11 13 17 0 12 20 25 19 18 18 25 31 7 0 12 25 25 16 11 18 23 12 8 59 10 12 8 2 13 3 14 26 21 1 15 47 25 15 23 21 113 30 52 29 8 34 34 61 1 15 21 31 35 20 19 26 31 14 15 10 47 21 28 11 8 59 29 1 34 31 35 31 22 15 25 37 31 26 1 28 46 45 40 30 16 37 36 47 37 26 35 38 35 97 46 22 95 21 40 11 33 55 40 12 31 29 81 32 62 11 29 60 39 36 21 17 76 2 20 34 38 33 42 65 9 7 48 0 47 32 25 103 10 23 20 29 32 29 17 32 32 50 27 25 12 23 28 22 35 26 14 22 22 17 16 0 17 12 24 9 42 21 36 14 12 21 27 46 27 36 15 21 17 21 32 14 2 8 42 31 27 18 86 32 25 16 24 66 26 23 36 17 40 36 57 4 34 38 46 24 50 29 34 20 9 8 17 21 21 13 34 33 38 13 19 21 11 35 16 27 7 9 30 40 27 7 43 14 10 16 16 0 27 22 16 39 29 14 28 9 1 15 26 4 22 14 21 30 39 8 14 9 42 16 41 9 29 30 18 29 39 25 70 29 35 20 19 49 13 23 24 19 33 23 59 63 37 35 69 19 67 61 36 93 44 17 20 31 26 22 0 37 15 83 3 57 50 17 46 37 19 8 8 49 19 23 18 25 48 18 56 9 54 40 29 37 23 18 45 63 72 9 20 69 52 22 17 44 32 23 12 32 31 51 22 30 25 6 36 45 18 30 17 38 51 15 23 0 50 29 33 38 27 53 17 40 26 32 60 17 17 42 30 84 25 36 19 23 35 33 43 44 15 14 39 31 3 32 29 31 40 18 23 30 21 0 27 11 23 33 27 29 16 20 37 33 47 7 10 19 48 22 16 25 63 24 27 39 25 23 41 28 32 20 49 50 28 11 13 85 29 58 26 29 39 17 48 8 11 31 25 30 28 29 38 35 15 32 16 37 34 51 14 30 20 8 33 19 14 15 37 52 27 4 54 40 29 17 16 30 27 121 29 20 27 63 54 22 30 26 40 1 34 94 23 37 20 18 37 21 31 44 14 10 46 23 11 28 11 15 14 44 18 43 15 20 19 30 24 25 5 41 57 21 9 28 38 26 26 19 26 23 27 8 10 33 0 19 15 13 30 47 29 19 23 8 1 7 20 3 19 36 37 19 18 8 61 3 15 20 13 35 21 18 19 40 71 30 33 6 18 72 37 34 18 33 1 8 47 23 50 26 51 73 21 16 35 32 47 41 41 8 48 47 47 49 30 62 25 53 27 79 48 37 43 0 74 0 20 0 20 24 19 24 46 11 44 33 16 13 19 22 35 9 6 27 11 32 49 22 14 31 17 40 14 51 0 24 27 29 22 25 31 17 50 15 39 28 31 13 30 44 42 2 23 25 19 5 21 16 52 20 24 31 33 17 35 38 36 19 35 48 43 32 21 47 54
Manes.12G061300.v6.1 6 2 6 6 1 7 25 6 2 1 5 8 2 0 1 1 17 1 2 0 3 2 11 14 2 5 19 0 0 0 0 1 3 1 2 14 30 2 3 5 3 18 3 0 0 7 12 9 1 2 7 22 7 1 0 4 21 8 2 1 3 11 7 0 0 5 1 1 3 0 4 21 7 0 0 13 4 11 1 0 8 7 8 0 1 8 30 12 0 0 13 26 10 2 1 6 6 20 11 18 0 5 17 16 0 1 21 7 11 0 1 12 4 1 0 0 13 12 5 0 0 7 17 1 12 0 3 7 0 0 0 1 24 14 0 0 4 20 10 0 21 19 12 35 1 4 6 7 31 0 1 11 27 30 1 9 23 19 5 0 0 8 6 9 0 1 0 16 0 0 0 17 12 41 4 1 6 14 10 0 0 34 8 33 3 0 29 17 12 13 0 31 6 10 39 0 0 5 6 24 0 0 6 13 5 0 0 1 7 22 0 1 5 6 8 3 2 6 3 11 0 4 2 15 17 0 0 3 4 12 0 14 2 0 17 0 0 3 12 8 0 0 4 23 6 3 0 6 4 5 1 1 6 34 4 1 0 4 9 13 0 0 1 24 3 1 2 6 14 17 5 2 0 10 6 5 1 1 0 13 16 0 2 6 7 17 0 3 6 25 10 0 1 2 4 22 0 1 3 22 7 1 1 6 7 7 1 0 11 25 11 0 0 0 11 9 0 0 3 11 8 0 0 3 14 8 0 2 10 12 7 6 0 8 15 11 0 5 6 5 7 0 2 1 6 9 0 0 5 18 4 5 1 0 6 7 0 5 13 6 9 1 2 9 8 12 0 2 9 6 5 0 0 1 16 8 16 1 5 44 0 30 8 0 19 26 8 0 1 6 24 0 0 0 7 0 8 0 1 6 4 15 0 0 2 6 10 0 0 15 2 16 0 0 25 16 9 0 3 8 3 9 0 3 8 13 4 0 1 0 37 7 0 2 3 17 14 0 0 13 16 15 0 0 4 25 4 0 0 7 36 9 0 4 15 13 12 3 2 3 17 4 8 0 2 21 11 0 3 14 17 26 16 3 0 12 11 1 0 2 7 30 7 0 1 3 0 10 0 1 6 8 19 0 0 3 8 5 3 1 1 1 13 0 0 12 1 5 0 0 6 11 5 1 1 2 20 12 0 0 17 8 7 0 2 4 9 5 0 0 2 2 7 0 1 3 15 8 0 2 11 8 18 1 0 7 4 6 0 0 6 20 10 5 1 7 12 10 0 1 7 5 46 0 0 34 3 7 13 1 0 4 0 6 0 0 17 3 2 3 1 7 12 7 2 0 2 10 5 1 1 9 1 8 2 1 3 3 4 0 8 2 17 25 0 1 9 8 6 0 1 10 14 19 2 1 8 0 14 5 0 8 11 11 0 0 2 0 5 0 1 11 6 8 1 0 0 10 1 0 0 6 12 13 3 0 11 17 4 0 0 2 10 2 0 0 4 0 4 2 4 8 7 5 19 1 1 12 9 19 0 1 3 0 9 0 0 6 22 9 0 2 21 7 19 0 0 4 0 5 1 0 5 10 10 22 0 8 22 5 10 3 3 13 8 0 1 6 2 23 1 0 5 0 9 0 1 3 1 23 2 3 5 26 3 0 4 17 14 12 0 0 16 14 1 2 0 19 22 14 0 2 9 5 3 0 0 13 7 8 2 0 24 6 1 1 2 14
Manes.12G061400.v6.1 121 41 1075 319 394 91 232 424 202 159 286 458 449 200 260 133 171 55 278 73 74 162 396 417 161 111 168 87 111 264 95 155 279 232 144 58 114 242 228 186 75 218 307 100 135 155 473 370 622 127 185 482 733 628 115 143 381 645 158 221 24 482 760 4 120 159 417 300 403 239 154 536 210 15 9 125 505 567 197 301 97 310 330 367 177 261 595 554 797 695 122 358 475 514 4 316 1220 876 1378 844 430 352 568 1031 13 166 614 834 771 405 252 355 830 196 14 142 212 567 346 101 307 323 742 389 926 244 257 344 73 566 288 314 882 650 230 361 315 579 348 275 270 455 669 1010 713 369 637 1180 1095 36 425 275 832 879 330 490 297 1083 703 808 146 520 665 950 387 268 321 536 8 727 683 693 453 1025 1697 638 412 585 728 2 617 373 450 1370 629 353 143 446 186 592 62 1442 134 348 1251 586 240 112 215 738 230 179 56 239 284 143 179 73 192 693 162 153 58 281 296 517 285 111 73 404 355 252 171 229 315 254 20 38 23 766 411 269 170 225 387 245 194 219 294 301 210 137 374 503 443 397 114 135 515 550 370 104 118 515 700 194 4 282 389 330 192 112 128 386 492 485 262 151 243 450 409 164 188 307 555 373 261 4 85 469 302 147 204 386 360 464 163 147 618 446 237 599 247 375 334 497 164 287 273 431 620 812 207 335 115 143 217 118 115 122 174 161 311 372 159 432 213 120 169 203 168 102 152 536 487 476 221 387 185 466 215 281 3 223 457 382 512 145 129 440 294 27 141 58 128 426 342 155 162 385 274 267 193 167 221 445 73 229 295 296 196 336 124 147 578 389 167 150 140 279 477 216 153 247 55 200 508 394 203 92 219 703 421 128 151 663 224 281 204 169 190 5 539 28 267 41 407 504 154 80 290 178 198 105 154 353 118 303 202 103 226 587 232 155 33 313 245 148 141 106 462 743 137 228 369 297 160 678 237 144 273 254 484 291 209 268 310 268 285 224 257 145 287 172 121 294 217 204 38 391 227 327 300 284 135 150 143 557 256 201 231 140 428 276 429 182 265 326 211 648 363 379 733 384 140 278 594 34 726 220 192 393 338 272 258 130 1 523 265 417 294 281 672 260 271 114 159 447 269 31 70 120 163 192 63 92 91 302 352 163 163 158 353 154 133 42 223 270 207 80 181 158 417 244 106 146 155 256 297 61 62 213 211 277 92 61 305 291 151 127 79 312 444 271 272 199 183 335 106 164 37 313 802 548 108 134 971 925 293 267 83 244 1961 316 194 991 219 415 438 224 281 219 28 437 686 140 220 542 584 248 143 199 501 611 575 191 188 567 765 326 237 245 875 580 384 170 413 260 660 218 250 31 311 804 458 207 122 609 570 263 115 80 189 458 374 166 129 6 361 232 266 520 445 147 227 110 148 8 245 522 15 171 285 617 116 296 10 168 21 301 277 303 434 716 564 327 416 592 587 227 155 330 935 467 538 231 626 5 578 555 429 238 182 724 632 541 338 452 610 1083 402 316 377 889 679 342 206 323 504 597 344 189 277 446 939 635 12 186 9 143 19 271 114 273 339 394 151 79 440 278 455 419 495 726 405 171 329 86 509 481 262 122 264 395 461 340 395 104 360 401 333 391 77 151 227 463 634 323 273 232 334 230 428 496 3 336 305 226 474 785 365 465 157 308 642 344 128 310 900 967 133 281 265 578 539 844 341 455
Manes.12G061500.v6.1 46 25 67 125 250 32 88 42 258 133 33 61 43 140 124 33 80 9 184 40 31 58 33 235 180 24 79 16 76 140 41 43 39 179 114 30 73 34 57 92 21 129 46 176 95 33 57 37 171 236 37 129 49 165 203 23 99 69 187 283 35 52 30 1 63 26 37 20 199 121 17 133 73 7 8 17 126 55 143 186 19 86 22 329 142 54 183 68 217 205 33 81 56 222 3 176 46 84 45 278 682 34 74 49 0 350 38 105 47 297 354 8 46 25 8 110 25 154 46 177 119 24 78 13 338 218 9 99 1 427 155 14 111 57 111 155 29 78 39 385 99 58 74 74 196 208 38 83 101 11 241 20 110 59 354 129 24 96 43 407 435 49 61 76 356 201 12 83 0 157 229 35 74 69 50 175 15 126 38 1 192 63 188 167 494 144 69 140 54 258 206 85 25 82 178 756 800 37 129 114 675 357 40 212 45 711 1152 36 120 100 425 449 58 74 63 132 75 28 38 81 133 171 44 168 189 422 15 29 2 88 547 121 77 114 73 371 273 35 148 154 342 350 74 153 65 219 256 28 104 80 356 250 26 108 113 195 7 43 137 46 472 340 40 240 96 290 473 25 127 58 241 143 63 174 107 358 345 1 23 86 53 378 664 75 151 51 770 693 100 116 35 323 297 91 135 81 416 633 62 161 78 513 108 52 152 61 290 304 24 103 80 458 367 82 91 70 188 366 60 167 69 194 190 76 168 110 240 149 32 111 54 583 2 44 133 108 314 459 20 93 53 19 369 43 123 54 633 238 79 217 29 481 633 52 173 74 200 182 51 132 62 541 180 52 83 68 401 318 57 150 65 444 344 524 64 225 104 500 576 80 394 115 156 610 105 213 42 593 366 29 268 4 522 32 81 3 79 325 213 54 127 45 463 341 94 119 46 625 591 99 52 121 411 726 42 152 82 595 261 54 135 209 313 346 85 125 73 199 185 56 135 145 391 241 35 143 87 675 374 92 134 158 324 320 70 211 30 413 22 71 259 114 449 247 44 170 79 316 239 55 135 47 263 278 144 97 80 748 223 140 31 214 65 566 600 38 77 22 294 372 44 204 26 761 351 12 1 33 540 233 49 110 102 404 59 38 103 71 516 335 26 79 63 163 336 38 60 55 411 346 32 55 68 490 278 43 128 68 267 278 48 105 89 480 136 82 151 68 170 194 25 106 30 240 375 42 179 44 477 251 15 108 92 262 292 33 189 37 137 206 28 116 87 444 292 36 185 98 470 253 35 77 211 394 386 123 37 96 55 274 171 31 6 61 415 306 64 47 76 164 213 21 110 83 207 84 30 62 60 179 206 34 67 44 299 273 24 45 58 250 43 20 129 67 99 117 45 69 57 215 322 42 83 85 214 221 32 3 63 211 475 83 148 80 307 233 161 6 58 239 12 19 107 50 179 97 8 134 11 144 153 38 97 58 157 220 61 129 41 492 163 23 51 52 420 121 36 1 46 387 326 70 28 43 115 428 200 96 60 77 292 325 30 111 62 340 296 23 214 64 261 236 48 144 89 342 12 60 4 39 12 149 31 73 74 198 219 39 74 40 134 222 76 115 57 242 238 38 86 66 163 396 37 81 78 207 142 10 131 102 303 167 20 171 21 366 292 67 116 95 303 169 53 301 3 237 274 27 146 46 376 280 24 122 87 363 99 45 70 95 325 383 56 139 37 282 278 95
Manes.12G061600.v6.1 13 1 25 10 9 9 16 8 19 14 6 3 7 0 10 5 21 1 15 2 6 5 20 22 11 2 22 4 4 11 4 8 6 17 7 5 16 7 11 7 5 23 8 43 11 7 13 20 8 8 28 32 9 7 12 1 11 18 6 13 4 4 11 0 7 16 6 7 25 17 11 13 13 0 1 6 17 14 6 15 9 20 5 20 9 12 65 18 30 32 9 19 19 10 0 10 10 13 32 34 20 4 18 14 1 2 9 13 23 9 20 2 5 8 0 4 7 20 9 11 6 3 13 9 48 31 7 9 1 16 8 13 10 21 0 11 26 15 12 17 9 24 7 23 15 7 13 17 29 1 10 4 13 15 23 11 3 7 16 18 13 28 3 18 26 7 3 7 0 7 5 12 17 25 15 12 11 14 14 2 29 15 17 40 29 15 35 13 6 15 18 18 7 19 42 25 16 16 28 40 41 21 8 6 7 10 27 19 17 18 12 20 20 13 17 20 38 18 8 28 9 23 52 42 85 16 0 8 5 30 60 11 45 10 31 28 24 3 16 21 24 20 15 18 38 28 13 8 21 23 19 18 0 7 23 6 0 11 18 27 17 15 17 29 34 20 26 13 16 25 40 16 11 17 17 45 55 0 12 17 40 22 15 38 8 37 49 17 83 20 17 44 6 18 15 51 20 22 5 47 28 21 12 11 30 23 27 61 8 11 28 48 109 14 11 40 26 26 13 9 13 10 46 15 23 23 51 25 5 7 18 10 1 3 30 41 9 41 8 30 25 8 39 28 15 28 24 45 17 28 21 19 14 53 6 34 12 20 39 13 13 58 10 11 17 45 21 24 27 20 28 24 13 8 10 14 46 32 54 26 21 16 17 23 29 16 20 18 46 12 33 1 50 5 26 0 42 49 24 19 5 10 29 13 17 8 12 30 18 28 6 17 25 40 13 27 29 7 26 14 14 48 17 35 29 37 31 48 71 20 22 21 62 31 21 19 38 21 18 49 31 16 45 20 20 14 10 11 6 55 46 35 132 23 6 8 41 34 25 13 20 20 28 31 24 6 19 30 26 66 8 21 41 21 26 10 11 2 17 12 9 30 8 30 22 11 0 22 55 19 6 10 15 9 11 5 13 19 12 7 7 9 14 14 8 2 5 10 33 20 8 12 17 25 29 28 13 31 17 5 22 20 19 25 23 23 10 9 22 16 4 16 10 14 21 22 16 10 14 13 12 15 22 24 19 11 32 28 21 25 5 7 27 53 8 10 23 33 41 18 13 6 55 16 21 36 11 15 13 71 19 9 1 17 139 13 11 16 13 35 29 1 22 13 18 25 7 7 22 42 11 7 10 12 149 11 6 16 11 39 21 8 21 20 26 10 11 28 13 63 15 6 25 32 21 28 6 1 15 11 41 8 37 48 52 35 10 2 14 14 0 10 54 10 37 25 0 26 0 14 12 11 36 12 37 39 11 24 17 48 5 3 17 18 18 11 3 0 0 21 33 16 7 19 15 28 15 15 56 31 13 38 13 35 19 50 27 10 15 17 76 16 15 23 24 9 0 22 0 9 0 28 7 20 22 30 14 16 22 15 14 16 28 23 26 16 21 12 6 23 22 9 16 11 30 38 86 3 5 11 20 15 7 14 5 81 18 0 9 47 91 37 14 22 0 33 18 0 20 16 50 38 0 34 17 97 12 21 6 27 82 17 11 18 20 45 36 32
Manes.12G061700.v6.1 1 1 2 0 0 1 0 17 0 0 1 0 11 0 0 1 0 0 0 0 0 0 2 0 0 0 3 0 0 1 0 0 6 0 0 0 0 3 1 0 0 1 1 0 0 0 0 0 1 0 1 3 2 0 0 0 0 2 0 0 0 0 16 0 4 4 1 3 0 2 0 0 9 0 0 1 0 11 0 3 1 0 0 1 1 3 1 6 0 0 2 0 1 0 0 0 2 1 7 0 0 0 3 3 0 0 6 0 0 0 0 2 0 11 0 0 0 20 4 0 4 1 4 15 0 1 5 1 1 0 1 0 4 26 0 0 0 0 5 1 0 5 0 6 0 1 1 0 2 0 0 5 0 4 0 0 21 0 8 0 0 1 0 2 0 1 0 1 0 0 0 0 0 4 0 0 0 2 6 0 2 3 0 38 0 1 4 0 3 1 1 5 1 2 4 0 2 1 1 8 0 0 0 1 0 0 0 0 2 5 0 0 0 0 1 3 2 0 0 10 0 2 0 0 23 0 0 0 0 14 0 0 0 0 8 0 1 3 0 36 2 0 2 2 4 0 0 6 2 8 3 2 2 4 5 2 0 1 0 10 0 0 1 1 25 2 0 2 4 2 0 2 1 1 18 0 4 0 0 0 43 5 0 0 0 1 0 0 0 0 4 0 0 0 0 15 0 0 0 0 12 0 0 0 0 31 0 1 0 0 31 0 4 0 1 11 0 0 0 0 8 0 4 0 0 15 0 1 3 1 3 0 0 0 2 7 0 0 0 0 0 0 3 0 0 3 0 4 0 1 0 0 0 0 0 13 0 0 3 0 27 1 0 0 2 5 0 0 2 0 4 0 2 0 0 0 26 0 2 9 0 45 2 0 3 0 3 0 5 0 0 0 0 0 2 0 27 7 1 1 0 1 0 0 0 0 0 0 0 0 0 0 0 0 0 1 7 0 5 2 0 17 0 2 2 0 18 0 0 0 0 12 0 0 2 0 7 0 0 0 0 0 3 0 2 0 3 0 0 0 3 4 0 1 2 0 13 0 1 0 0 14 0 0 0 0 32 0 7 34 1 0 11 0 0 3 0 0 0 2 1 0 11 0 0 0 0 2 0 1 8 0 5 0 0 4 0 2 1 0 0 0 7 0 0 1 0 13 0 0 0 0 1 0 2 0 0 25 0 2 1 2 16 0 2 0 0 0 0 0 0 0 4 0 1 6 5 7 0 0 2 0 2 0 0 3 0 1 0 0 0 0 4 0 0 1 0 8 0 0 2 1 13 0 1 0 1 1 3 0 1 0 0 14 0 3 2 0 4 0 0 6 1 19 0 1 1 1 8 0 1 1 0 15 0 0 1 0 6 0 0 2 0 26 0 1 1 1 1 1 0 0 0 5 0 0 1 0 1 0 0 13 0 6 0 0 0 0 0 0 0 1 1 14 0 6 6 2 0 2 0 12 2 12 0 0 4 0 4 0 1 0 0 7 1 0 0 0 6 0 0 0 12 1 26 0 0 2 0 15 0 2 0 0 5 0 0 8 1 7 0 0 1 4 1 0 0 1 0 2 0 1 0 1 3 0 2 0 0 0 0 1 1 0 16 0 0 0 0 6 0 0 1 0 1 0 0 0 0 7 0 2 0 0 0 0 0 6 2 4 0 3 0 0 0 0 1 0 2 4 0 4 0 0 9 0 1 2 0 12 0 0 5 0 21 0 0 0
Manes.12G061800.v6.1 77 6 56 134 84 100 94 38 77 55 36 37 27 4 106 84 118 5 49 41 93 115 54 248 65 44 79 31 41 56 23 94 51 69 33 103 115 19 12 154 74 203 43 26 58 63 69 41 44 74 145 167 38 129 32 101 82 66 41 72 5 31 12 0 15 22 19 31 84 37 48 119 9 2 6 46 135 45 36 30 36 71 9 187 20 10 19 15 110 42 17 87 53 44 1 33 51 133 80 124 75 44 57 33 3 112 27 140 38 15 48 22 120 3 1 3 21 47 4 16 60 51 82 6 141 48 5 15 0 26 30 6 23 8 1 12 95 101 53 80 72 193 94 67 26 9 23 137 68 1 32 20 78 55 77 143 12 49 11 39 9 14 39 11 21 21 19 133 0 16 25 61 24 42 85 37 7 15 13 0 4 72 229 28 131 48 39 69 8 81 4 44 12 26 23 56 39 138 101 41 122 86 124 117 26 83 131 100 104 74 53 75 108 150 48 159 75 19 3 13 24 22 126 114 64 43 22 80 2 44 75 125 214 9 69 88 149 46 28 40 61 90 150 98 94 157 113 67 64 45 55 82 7 12 12 61 3 24 49 39 30 44 91 71 79 80 147 90 78 58 79 33 112 105 50 121 153 2 24 105 57 108 45 278 102 84 49 83 169 146 47 135 75 21 36 36 6 56 79 50 53 29 33 192 66 51 85 93 34 141 66 167 197 233 62 75 123 81 177 69 71 38 92 33 30 12 16 44 16 38 27 34 1 111 144 39 87 54 61 226 74 10 85 58 97 32 77 98 77 96 22 88 50 84 78 52 58 125 115 129 68 127 84 44 84 72 108 102 64 65 21 54 71 21 63 195 75 140 121 16 27 14 58 38 142 121 29 64 84 98 62 2 133 8 192 1 60 182 49 34 56 21 21 42 159 157 55 134 140 73 46 50 131 115 99 135 77 64 100 61 88 32 16 96 282 162 69 70 125 149 143 124 207 243 123 58 85 103 63 125 131 98 92 53 168 251 50 64 6 260 132 100 83 82 79 144 82 298 138 232 93 70 295 109 188 63 52 97 104 140 25 82 49 132 62 8 56 0 65 28 51 133 10 47 47 54 0 59 36 51 13 42 13 33 24 50 91 24 48 21 75 90 39 50 105 56 61 34 64 27 98 129 38 102 58 116 141 55 69 141 123 96 73 53 88 135 139 112 52 95 61 84 30 73 57 13 31 5 26 22 35 66 46 84 106 62 220 60 77 197 13 85 47 88 11 17 191 37 30 59 37 43 90 69 86 27 62 89 61 94 20 24 0 40 19 59 39 7 7 58 52 28 32 14 44 60 45 29 69 87 23 34 72 39 19 76 41 63 34 54 99 34 91 61 26 12 58 97 34 115 64 97 90 52 50 86 129 5 34 158 88 46 97 52 86 66 9 1 16 22 0 22 20 30 62 37 9 17 1 61 18 15 38 30 56 23 14 59 18 18 9 6 26 18 71 4 112 0 15 96 31 145 9 34 28 53 34 87 5 63 37 115 23 60 69 114 162 74 78 76 33 89 78 92 65 40 0 147 2 66 3 108 91 143 66 145 111 106 69 11 128 217 133 61 47 34 60 33 182 117 84 86 94 68 85 96 61 2 36 13 34 36 41 95 22 62 144 15 18 20 2 19 147 101 1 59 69 84 77 57 122 139 44 48 56 6 16 117 97 26 5 27 46 126 23 79 46 89
Manes.12G061900.v6.1 27 23 39 46 32 27 34 38 28 13 17 30 20 13 18 8 44 6 20 8 27 15 24 21 19 9 43 6 6 19 8 9 9 13 26 15 71 25 21 12 9 40 26 58 32 22 44 24 45 17 40 62 25 37 19 17 58 38 11 28 18 37 51 2 26 38 27 28 22 39 16 67 89 2 1 8 16 25 8 29 7 32 8 35 15 18 58 68 40 39 29 56 24 26 0 12 41 81 37 30 45 16 71 57 0 20 25 39 70 18 36 31 18 48 1 2 15 23 49 49 146 29 79 64 98 40 2 24 8 15 19 9 85 43 8 15 27 58 30 31 5 58 36 64 16 73 30 32 31 0 30 2 42 15 6 4 7 10 41 25 11 14 23 8 17 25 8 63 0 18 9 27 83 53 19 9 10 64 51 0 99 26 14 173 44 34 7 39 5 12 23 41 4 33 43 42 48 30 88 72 48 88 11 36 8 53 119 27 76 69 50 66 37 37 32 37 44 17 7 52 45 123 29 106 55 29 6 8 2 84 96 27 66 22 103 48 79 14 45 41 11 39 36 50 100 37 40 20 44 70 35 16 3 62 85 42 1 20 46 111 18 67 16 54 74 29 43 9 115 63 116 79 15 42 79 29 46 1 14 48 32 52 37 26 55 51 62 93 19 38 30 67 52 4 38 50 14 153 19 75 91 19 55 23 47 96 36 119 26 94 150 51 148 14 21 102 68 66 18 24 18 42 74 23 146 55 86 83 2 113 54 48 0 14 106 114 79 80 27 80 72 2 125 49 46 44 50 225 22 89 13 60 73 51 71 60 39 37 59 88 108 34 15 27 62 72 37 134 22 55 72 68 47 69 11 28 74 33 52 15 29 37 35 33 30 27 9 21 100 16 78 1 50 4 9 9 27 93 53 6 15 12 13 29 20 39 28 53 38 13 16 36 59 79 25 60 55 13 52 7 13 52 18 115 33 39 74 33 43 6 17 66 52 79 5 46 44 38 61 9 57 26 113 65 12 53 13 21 17 28 57 26 49 55 19 30 46 43 79 12 55 38 42 65 9 34 39 22 80 121 23 48 86 27 42 12 46 16 45 95 20 73 34 47 38 15 0 85 129 72 10 78 46 29 2 14 113 19 22 4 26 21 15 9 27 8 10 44 19 39 34 70 129 61 82 65 100 79 17 61 40 85 91 16 107 59 88 32 12 16 8 90 34 18 85 4 56 35 24 37 15 56 27 27 79 27 138 58 45 68 4 77 45 34 32 1 33 47 29 45 17 34 69 24 38 131 12 44 20 74 18 15 2 37 174 29 9 32 64 46 48 11 61 75 19 40 20 26 92 35 26 6 26 49 118 25 20 40 58 46 37 9 78 64 18 23 32 83 29 57 37 23 38 56 19 32 7 0 27 8 42 3 94 34 21 18 9 2 21 24 1 4 133 30 65 29 1 56 4 17 27 5 112 47 54 60 10 98 17 29 16 5 65 18 39 21 17 0 43 51 42 36 7 44 52 26 36 24 46 42 13 47 30 121 30 51 60 5 61 42 82 53 16 57 19 51 0 26 1 17 1 60 21 41 31 16 38 21 37 41 15 12 24 47 30 27 14 22 35 62 32 27 26 32 57 22 61 9 43 20 15 55 23 70 11 6 7 6 33 29 19 57 40 47 0 40 31 20 48 57 47 46 4 113 45 50 27 9 27 57 15 23 25 95 52 30 45 75
Manes.12G062000.v6.1 1 0 1 0 0 0 0 0 0 0 2 0 0 0 4 0 0 0 0 1 1 0 2 0 0 0 0 0 0 0 3 0 2 0 0 2 2 0 0 0 3 3 0 0 3 1 0 1 0 0 3 0 1 0 0 2 0 2 1 1 0 0 1 0 0 2 0 0 0 0 3 0 0 0 0 3 0 0 0 1 2 0 1 0 0 1 0 0 0 0 0 0 1 0 0 0 0 0 4 0 0 2 0 3 0 0 4 1 0 0 0 2 0 0 0 0 1 0 0 0 2 4 0 0 0 0 2 0 0 0 0 0 0 0 0 0 1 0 0 0 0 14 0 1 0 0 1 0 2 0 0 5 0 3 0 0 6 0 1 0 0 0 0 3 0 0 0 1 0 0 0 10 0 1 0 0 0 0 0 0 0 4 0 2 0 0 1 1 0 0 1 1 0 0 7 0 0 0 1 2 0 0 1 0 1 0 0 1 0 3 0 0 0 1 2 0 0 0 0 0 0 0 0 2 3 0 0 0 0 1 0 0 1 0 1 0 0 1 0 0 0 0 5 0 2 0 0 2 2 1 0 1 1 0 0 0 0 0 0 0 0 1 3 0 2 0 0 3 2 3 0 0 3 0 2 0 0 0 0 0 0 0 0 1 0 1 0 0 4 0 1 0 0 0 0 0 0 0 2 0 2 0 0 1 0 1 0 2 1 0 0 0 2 1 0 0 0 1 0 0 0 0 2 1 0 0 0 0 8 0 0 0 0 0 0 3 1 1 1 0 0 0 2 0 0 3 0 1 0 1 2 0 0 0 0 1 0 0 6 2 5 0 0 2 0 1 0 1 0 0 1 0 0 0 4 0 4 0 4 3 0 3 0 0 0 0 2 0 0 9 0 0 0 0 0 0 1 0 4 0 0 0 0 0 0 0 0 0 0 1 0 1 0 0 2 0 4 0 2 2 0 0 0 0 5 1 0 0 0 1 0 1 0 7 0 0 4 0 0 5 0 0 0 2 1 0 0 0 0 2 0 8 0 2 27 0 3 0 6 5 3 6 1 1 3 0 3 0 3 3 1 0 4 0 0 1 0 0 0 0 2 0 0 0 0 0 0 1 0 0 2 0 1 0 0 2 0 5 1 0 1 0 2 0 0 0 0 0 0 0 11 0 3 0 8 2 1 2 0 0 6 0 0 0 3 2 0 2 0 0 3 0 2 0 0 4 0 2 0 0 3 0 2 0 2 4 1 4 0 0 0 0 2 0 0 2 2 2 0 0 5 0 4 0 0 0 4 0 2 0 1 0 0 5 0 0 4 0 1 0 0 5 0 0 0 0 2 0 1 1 0 1 1 3 0 0 4 0 2 0 2 0 0 7 0 2 4 0 3 0 0 1 0 0 0 4 2 0 1 0 0 2 0 0 0 0 0 0 0 0 0 1 0 0 0 0 0 0 0 0 0 14 0 1 1 0 1 0 0 0 0 4 0 2 0 0 1 0 0 1 0 0 3 0 3 0 0 0 0 2 0 1 2 0 1 0 0 9 1 1 2 7 2 0 7 0 0 0 0 0 0 0 3 5 0 1 0 3 0 0 2 0 0 1 2 0 0 0 1 0 0 0 14 0 0 0 0 0 0 1 0 0 2 1 0 0 0 4 0 0 0 0 6 1 0 0 0 6 0 1 0 4 1 3 1 0 0 1 0 1 0 0 2 0 0 0 0 0
Manes.12G062100.v6.1 18 11 34 22 32 14 22 15 14 10 16 26 18 2 22 16 10 2 8 2 20 24 23 37 15 7 14 2 15 11 3 14 11 21 11 16 20 18 13 13 8 39 8 14 15 9 27 16 35 13 21 32 21 38 25 11 27 22 16 19 5 23 17 0 16 15 11 6 21 11 11 22 68 0 2 4 28 24 12 12 2 11 7 23 2 17 36 19 28 21 20 34 19 18 1 24 31 40 42 22 29 20 26 28 0 12 11 43 26 17 16 17 16 12 2 3 12 17 11 5 17 14 18 19 58 13 3 18 2 34 9 4 15 29 6 6 15 19 15 28 20 26 26 15 37 29 20 41 35 2 15 14 21 9 32 23 9 27 12 37 15 9 12 13 15 12 5 26 0 31 11 12 25 24 26 36 11 25 20 0 22 23 36 67 44 22 14 29 11 24 1 18 21 22 39 32 23 20 21 46 23 21 12 10 14 19 41 16 28 34 18 21 12 30 17 30 20 13 13 32 14 14 24 33 47 15 0 8 2 32 45 17 39 20 38 36 25 15 20 29 16 16 24 16 23 34 11 17 12 21 14 6 9 27 35 12 1 15 20 20 8 10 11 32 40 27 26 11 23 15 29 9 26 25 36 29 24 0 3 30 30 38 19 29 35 44 64 36 23 35 18 49 35 14 20 22 11 30 28 37 33 43 15 19 10 24 30 25 11 11 16 25 54 17 10 39 21 12 19 9 7 20 22 21 26 25 17 30 15 15 14 25 0 16 29 28 74 15 16 38 18 5 25 15 27 22 47 17 14 39 7 23 23 10 12 21 24 22 16 27 22 58 17 37 24 20 19 19 22 29 18 24 15 11 11 37 40 46 59 17 4 22 30 34 24 38 17 44 22 18 35 0 40 0 16 0 34 47 21 10 37 18 20 8 35 21 16 42 22 14 10 40 22 54 11 37 21 32 29 7 25 42 5 17 57 40 17 42 27 14 9 37 67 31 10 10 27 39 22 11 17 5 17 36 12 35 7 28 2 24 29 24 41 26 10 7 25 72 32 25 29 18 42 28 34 1 20 15 28 60 8 31 22 44 16 9 27 1 50 9 9 36 12 44 22 16 0 26 19 32 14 24 11 22 18 10 30 16 18 13 10 21 24 3 22 16 11 15 25 10 18 14 20 27 18 8 41 46 18 23 31 20 23 38 19 24 22 19 16 24 5 16 13 26 14 5 29 11 28 13 5 18 20 17 19 11 27 12 10 15 8 21 26 41 11 7 54 25 48 23 8 18 46 26 33 23 10 11 26 20 11 5 1 9 62 20 27 29 28 17 20 5 23 22 34 8 3 10 21 17 11 19 26 25 30 16 18 10 18 19 22 7 21 29 22 3 22 26 19 24 16 16 11 38 12 7 10 0 36 27 24 12 31 34 16 12 22 1 16 16 0 4 14 16 13 8 4 13 0 10 7 16 24 19 11 14 16 29 12 18 14 18 13 12 30 8 21 0 54 56 38 31 5 16 20 21 15 20 8 38 12 18 16 19 19 38 33 17 5 22 42 27 30 18 13 19 0 19 0 19 0 24 16 25 29 30 35 28 17 17 35 35 27 19 36 16 11 20 30 39 16 15 32 33 25 28 31 8 2 13 11 10 7 36 7 29 32 7 10 11 16 20 26 13 1 13 18 13 28 28 43 25 3 16 25 27 9 16 29 29 19 34 16 25 19 28 17 19
Manes.12G062200.v6.1 0 0 5 1 2 4 6 3 14 0 17 18 15 5 12 3 3 0 8 0 0 3 1 0 0 3 4 1 4 3 4 4 10 0 8 4 3 1 7 0 2 0 3 1 0 0 1 0 5 1 2 0 3 2 2 1 5 3 17 7 4 18 7 0 11 13 10 4 5 15 0 1 0 0 1 7 4 20 3 16 9 0 3 2 5 10 32 15 10 20 13 5 4 12 0 8 1 1 2 1 1 0 0 2 0 1 13 9 10 10 10 14 7 5 0 5 3 1 0 0 4 1 1 0 9 0 6 2 3 6 9 5 12 11 7 10 13 8 8 4 20 21 11 9 18 15 21 8 10 0 23 18 12 16 35 25 1 9 4 10 5 39 12 35 21 12 5 5 0 16 16 19 13 11 18 27 10 11 10 0 26 21 23 31 20 7 25 17 22 19 19 20 5 4 12 16 7 9 8 21 18 5 1 0 0 0 1 5 8 18 7 19 6 3 7 7 2 6 0 7 2 2 6 7 6 3 0 3 1 17 13 9 1 0 0 0 1 2 4 8 2 7 0 1 0 2 0 13 5 8 3 4 2 2 1 0 0 12 1 2 3 5 2 1 1 2 0 8 4 7 15 1 0 0 0 4 3 0 2 6 6 5 16 0 0 1 2 0 2 0 2 5 6 9 12 6 19 16 2 2 11 13 8 0 1 1 0 0 0 0 2 0 3 0 0 1 1 0 0 0 0 0 6 6 3 13 6 10 0 0 1 4 0 0 0 0 0 2 1 0 0 2 0 0 0 0 1 1 6 7 4 6 5 5 3 3 0 7 1 0 1 0 1 7 4 10 9 7 9 1 7 10 7 0 2 3 2 4 1 18 4 38 21 11 6 6 4 14 5 2 1 0 4 0 7 0 6 3 7 10 5 2 11 3 1 0 1 9 1 6 3 14 12 6 0 1 0 0 1 8 6 28 28 14 0 3 0 0 0 0 0 0 3 0 6 9 0 4 10 1 1 0 3 0 0 0 3 2 0 0 2 0 6 4 0 0 0 2 0 0 0 0 4 2 0 1 0 0 0 6 10 4 8 8 11 8 3 2 2 4 6 7 11 3 13 0 0 1 4 4 15 8 24 11 21 2 6 9 2 4 0 7 7 3 12 8 12 9 5 12 2 3 1 0 1 0 1 1 3 2 12 2 9 12 2 1 6 0 4 0 5 7 5 2 10 8 6 4 11 6 4 7 3 2 6 1 0 1 0 0 0 1 12 11 14 10 12 18 10 13 7 9 29 14 28 3 9 5 12 1 12 1 0 3 0 0 3 2 1 2 1 7 12 12 6 1 0 2 1 0 0 1 3 0 2 2 1 0 3 1 4 7 11 9 13 9 5 1 2 1 0 1 0 9 3 1 4 0 4 2 2 12 3 2 2 3 0 0 2 5 1 1 3 12 2 9 9 31 0 6 8 9 6 18 6 19 20 14 8 8 5 4 7 7 3 5 0 0 0 3 0 2 6 17 25 11 16 14 12 23 27 14 2 4 3 2 1 1 4 2 2 2 26 8 16 9 0 0 0 2 1 3 6 2 4 4 1 0 0 1 2 0 9 19 11 2 4 0 2 0 2 0 0 2 0 4 2 0 5 1 11 6 0 2 0 0 8 9 10 7 17 9 1 1 0 3 0 2 0 1 6 0 0 0 2 0 0 8 3 10 10 32 10 7 10 15 8 0
Manes.12G062300.v6.1 1 0 1 4 5 14 1 2 7 3 1 0 0 2 3 13 0 0 7 0 10 1 2 13 2 5 1 4 3 0 4 2 3 1 0 7 1 0 0 0 15 2 1 2 0 5 0 6 2 2 2 1 2 11 1 2 0 1 20 2 3 0 1 0 1 4 0 0 7 0 14 1 5 0 0 4 5 9 6 1 1 0 3 17 1 1 0 4 4 13 4 0 4 3 0 1 1 5 1 15 1 6 0 1 0 2 1 1 8 5 0 10 1 1 0 0 15 4 2 8 1 5 0 1 10 0 11 1 0 5 0 4 2 3 1 2 2 1 6 3 10 4 1 3 8 1 9 4 0 1 3 7 2 1 4 0 1 2 2 12 0 11 0 2 1 3 0 4 1 2 0 2 0 0 0 1 9 2 4 0 0 14 4 4 7 2 13 0 1 16 1 2 5 0 5 6 6 12 2 10 2 1 35 2 1 9 5 4 2 2 9 8 19 5 10 6 1 7 0 27 4 3 8 6 3 11 1 13 0 10 9 1 5 0 7 9 2 18 13 20 62 7 7 30 3 34 6 25 10 15 57 2 18 3 36 53 0 36 2 6 38 9 20 13 11 65 25 17 1 9 41 18 13 7 13 57 13 1 3 0 3 0 10 3 4 7 11 2 4 4 3 12 0 27 1 2 0 0 8 1 2 6 1 1 4 1 16 3 5 0 4 10 7 8 0 7 7 0 2 0 1 2 1 30 3 5 7 2 3 0 7 10 0 4 8 7 7 0 13 1 13 1 3 4 0 9 20 4 4 2 0 9 11 7 0 6 1 9 10 4 2 21 3 4 2 8 7 0 7 1 8 8 2 5 5 10 4 9 2 26 5 8 0 1 28 15 8 18 0 18 14 0 185 0 6 0 3 2 0 13 0 9 2 0 13 4 0 9 4 6 0 2 2 1 12 1 4 10 0 30 3 18 1 0 20 6 2 38 5 7 0 5 19 6 3 3 3 1 0 0 5 0 1 1 5 0 0 2 0 7 1 0 6 2 2 0 3 11 3 10 1 8 11 1 7 6 6 0 0 39 6 1 4 10 0 12 1 7 11 2 10 7 2 8 1 5 0 1 15 5 2 0 0 61 3 5 0 0 19 0 13 2 16 21 1 3 1 7 11 0 3 3 2 8 0 0 8 5 6 3 17 1 2 19 2 11 0 4 5 1 13 0 5 16 1 7 2 0 1 0 8 0 2 5 0 2 3 0 7 4 7 0 1 7 0 9 3 2 27 1 9 0 22 15 2 1 3 0 11 2 1 7 1 0 6 2 3 3 1 0 2 4 3 1 2 1 7 0 4 8 0 4 1 4 3 0 1 1 3 1 3 7 0 2 1 0 5 1 3 9 2 2 1 12 7 1 4 0 2 12 0 0 2 10 11 0 3 0 1 0 0 6 1 0 2 1 3 1 0 3 1 2 1 3 2 2 5 7 5 2 2 5 0 0 10 0 1 0 2 2 2 2 0 3 5 5 0 8 1 2 4 2 0 1 0 10 0 0 3 3 6 1 16 4 0 1 1 0 0 18 0 0 5 2 2 14 6 2 0 0 4 0 4 0 1 3 3 23 1 1 3 1 8 1 3 5 2 2 2 3 6 1 3 2 6 6 10 1 1 13 4 0 16 12 0 41 3 5 7 2 3 0 4 3 0 7 0 7 0 5 12 1 8 3 2 5 0 1
Manes.12G062400.v6.1 973 396 1506 1066 3842 146 3164 1296 1149 10911 170 1036 1984 653 4026 115 1748 359 496 2203 102 478 917 501 7230 265 2396 751 455 19977 299 880 793 725 11583 70 2716 662 798 6566 87 4035 699 720 11244 71 6504 624 1445 4714 148 6978 394 2179 5973 125 4455 1385 7006 7257 84 2957 1590 62 2437 207 3676 895 1939 17190 36 4263 320 120 292 87 3181 1039 973 6923 153 1301 306 1488 4322 137 1885 861 1834 1977 56 1025 1288 2102 43 1131 137 12769 2646 10374 16383 65 4981 2335 70 6634 120 5206 471 4716 24424 21 315 540 47 2641 9 7079 2474 1471 20637 70 6873 763 3090 9703 21 1557 58 802 23762 229 4454 3301 185 8752 203 4214 658 6174 17 51 4968 2084 853 10429 16 2093 779 53 7876 11 5781 1221 656 284 202 2029 931 6031 1686 29 1919 1338 5367 34324 8 5494 42 1872 6150 187 7507 2035 641 3341 26 7036 1382 36 19214 72 211 3001 1533 8487 66 5074 95 374 1890 967 196 14030 4903 1553 20493 106 12618 1210 1823 27501 117 5123 609 2107 14014 83 4109 1729 1371 2812 110 2821 1399 1785 14928 238 1265 986 1319 26167 69 8035 4119 2106 484 100 293 3037 2126 159 54 9705 2371 1631 32108 136 5729 2784 3982 21318 211 7890 1347 2745 8422 36 13343 1561 7617 34622 48 14494 3953 934 146 120 8732 1279 1297 16419 59 10555 1064 2533 13099 109 11970 1441 3461 17919 103 20183 2908 7226 30491 40 231 9753 3826 3619 9729 118 2387 434 922 15053 262 3265 2100 1561 20836 208 11369 3459 504 51655 91 17152 1935 3608 17911 219 11261 3584 1150 63407 84 4129 2047 3562 62291 152 6154 5505 2326 29965 118 4924 1904 3332 57344 99 6933 2162 3197 37488 138 7914 708 2530 56 96 11048 2724 7729 26913 55 2588 533 255 26768 115 4643 1580 1728 21653 72 4931 468 7695 19518 188 5518 3103 1299 3453 393 7524 3749 5391 8099 142 2918 1985 1106 16797 71 7426 2646 1871 7940 24768 121 1052 3877 851 18025 63 844 3085 930 14095 116 5204 402 702 28004 58 9499 59 2551 1190 61 217 1637 17288 14423 90 483 467 488 5368 92 1266 675 748 13386 112 1684 903 550 3925 71 6692 1881 649 32314 159 2634 10329 1588 26011 81 1879 877 876 6264 55 5846 5080 3292 41942 19 2861 941 2091 20059 59 4867 4606 12099 36473 64 11052 399 1863 582 90 9245 1919 3439 41104 56 4296 2101 1185 46170 68 12846 994 3241 24789 67 9856 2321 2791 48782 2362 75 4520 1578 846 11482 44 1948 60 767 15107 40 10599 508 789 10934 30 46 420 804 10992 19 5688 1116 1262 358 331 2330 1310 1335 4998 13 93 214 431 3224 16 491 1603 211 1730 38 231 1573 1411 24254 29 4071 2338 1543 11906 12 3537 2657 490 35608 14 1156 1684 587 4690 23 4860 423 1242 16433 25 13803 1024 817 2454 25 7662 1656 1223 5363 81 6296 837 226 11728 31 8682 2206 490 1340 45 955 2854 624 9505 35 7536 4956 1262 5863 4583 149 4287 804 808 3342 94 126 2394 637 7217 271 312 545 390 3155 42 7287 1558 1957 14248 31 2117 1849 1604 2262 415 1694 2003 633 3823 213 516 1844 856 260 67 4406 2620 189 3432 210 1302 1259 569 3344 220 1741 1027 554 14994 65 106 565 2276 3445 259 4382 210 206 12099 227 55 311 411 82 90 9557 2160 1784 9986 62 1227 151 1178 8739 618 5433 1557 1231 12590 209 5391 792 1213 2108 82 3974 1323 1438 2917 49 53 487 4095 5765 655 123 3607 3093 2114 12282 233 1128 2012 773 9570 359 2937 1164 1952 15159 502 14252 1927 1783 13985 179 1437 1584 1399 88 256 68 1396 147 10986 187 2635 1869 1489 7565 150 3558 317 999 5287 498 5853 2258 792 9615 194 2501 2848 730 7144 155 3578 1651 2330 2602 465 7488 3023 3444 23216 25 3579 588 1785 4470 299 7551 1064 462 18078 199 11777 44 4356 20592 466 2741 443 1478 37441 183 7038 3201 563 6363 710 5029 1857 184 5398 123 3127 783 1380 8429 2860
Manes.12G062500.v6.1 28 8 67 133 116 72 77 43 77 22 93 116 30 48 173 48 76 9 66 7 39 164 19 166 27 16 62 25 52 15 38 142 32 95 25 27 55 7 18 135 38 141 44 42 16 40 61 52 46 15 81 150 40 96 25 37 48 47 83 41 11 68 17 0 26 28 47 44 103 33 37 127 12 3 4 28 107 50 61 34 56 105 15 106 12 6 40 32 136 87 32 48 32 97 1 113 30 230 32 166 39 42 89 45 3 55 11 230 36 26 14 20 246 8 2 10 94 114 16 17 58 29 115 13 147 50 52 152 8 196 36 18 132 45 73 38 64 150 48 94 115 115 184 62 84 25 70 322 80 12 56 18 131 42 209 284 9 236 45 133 42 73 182 43 73 44 33 247 3 95 46 31 67 50 128 132 82 95 38 1 37 92 320 60 206 120 58 212 20 337 8 70 56 140 120 257 56 44 114 39 206 69 39 258 41 110 89 47 209 98 75 111 72 231 64 158 109 61 26 124 122 55 134 214 92 93 18 36 5 69 181 393 101 36 42 127 62 22 44 35 15 39 12 20 38 48 22 42 53 38 35 13 30 45 62 30 4 72 27 25 34 37 39 21 57 26 25 21 54 36 165 23 14 32 27 24 40 2 39 151 49 177 61 140 132 73 147 37 109 226 39 130 46 105 91 69 49 83 61 99 53 131 38 99 105 20 139 14 44 53 22 136 39 47 41 55 46 18 69 61 46 54 26 243 125 43 64 97 22 60 44 75 1 43 122 45 86 51 40 171 44 3 64 41 139 42 140 53 94 140 31 113 57 86 137 27 65 185 73 79 18 172 73 30 328 74 99 83 59 91 40 120 74 59 23 279 38 185 32 72 129 44 303 91 123 212 33 151 66 10 73 2 146 25 96 0 73 219 27 69 288 29 79 29 109 166 41 132 54 85 109 96 102 154 43 128 33 98 40 56 367 55 52 75 215 193 39 205 186 90 125 81 176 82 82 70 54 119 40 32 92 103 45 44 73 249 58 104 0 167 137 56 111 28 13 130 47 249 34 112 63 16 304 44 169 86 40 223 42 80 50 97 59 192 39 108 319 16 334 29 39 119 20 139 21 29 0 32 39 70 25 103 97 161 165 85 153 58 84 45 137 242 102 59 126 91 105 33 219 48 53 146 35 58 22 33 124 16 88 20 108 90 45 102 71 107 81 95 131 55 33 68 40 176 30 40 72 12 94 61 15 63 54 158 187 41 77 48 73 55 17 138 54 136 12 62 279 90 77 117 61 70 157 167 64 94 55 100 86 89 49 46 0 17 53 17 25 25 5 33 29 37 79 13 109 21 22 39 57 61 25 28 159 37 42 33 19 84 30 50 76 30 78 32 83 6 42 161 33 62 30 27 111 69 81 32 25 3 36 125 59 20 85 15 69 52 32 0 32 56 5 11 39 21 51 24 3 78 4 67 75 19 58 37 100 19 13 147 33 57 31 56 142 27 166 20 220 0 20 153 29 122 14 175 20 288 45 73 28 72 80 54 59 63 56 128 90 18 85 42 86 37 92 234 66 96 0 68 4 52 8 47 39 135 44 240 61 29 72 6 134 244 182 165 71 39 138 23 169 68 81 29 30 96 27 109 63 19 131 23 113 54 38 67 33 128 265 55 68 60 35 54 98 31 5 20 5 16 54 41 106 81 32 83 21 13 23 85 222 30 21 39 67 177 32 227 60 62
Manes.12G062600.v6.1 0 0 0 0 0 0 0 0 0 0 0 0 0 0 0 0 0 0 0 0 0 0 0 0 0 0 0 0 0 0 0 0 0 0 0 0 0 0 0 0 0 0 0 0 0 0 0 0 0 0 0 0 0 0 0 0 0 0 0 0 0 0 0 0 0 0 0 0 1 0 0 0 0 0 0 0 0 0 0 0 0 0 0 0 0 0 0 0 0 0 0 0 0 0 0 0 0 0 0 0 0 0 0 0 0 0 0 0 0 0 0 0 0 0 0 0 0 0 0 0 0 0 0 0 0 0 0 0 0 0 0 0 0 0 1 0 0 0 0 0 0 0 0 0 0 0 0 0 0 0 0 0 0 0 0 0 0 0 0 0 0 0 0 0 0 0 0 0 0 0 0 0 0 0 0 0 0 0 0 0 0 0 0 0 0 0 0 0 0 0 0 0 0 0 0 0 0 0 0 0 0 0 0 0 0 0 0 0 0 0 0 0 0 0 0 0 0 0 0 0 0 0 0 0 0 0 0 0 0 0 0 0 0 0 0 0 0 0 0 0 0 0 0 0 0 0 0 0 0 0 0 0 0 0 0 2 0 0 0 0 0 0 0 0 1 0 0 0 0 0 0 0 0 0 0 0 0 0 0 0 0 0 0 0 0 0 0 0 0 0 0 0 0 0 0 0 0 0 0 0 0 0 0 0 0 0 0 0 0 0 0 0 0 0 0 0 0 0 0 0 0 0 0 0 0 0 0 0 0 0 0 0 0 0 0 0 0 0 0 0 0 0 0 0 0 0 0 0 0 0 0 0 0 0 0 0 0 0 0 0 0 0 0 0 0 0 0 0 0 0 0 0 0 0 0 0 0 0 0 0 0 0 0 0 0 0 0 0 0 0 0 0 0 0 0 0 0 0 0 0 0 0 0 0 0 0 0 0 0 0 0 0 0 0 0 0 0 0 0 0 0 0 0 0 0 0 0 0 0 0 4 0 0 0 0 0 0 0 0 0 0 0 0 0 0 0 0 0 0 0 0 0 0 0 0 0 0 0 0 0 0 0 0 0 0 0 0 0 0 0 0 0 0 0 0 0 0 0 0 0 0 0 0 0 0 0 0 0 0 0 0 0 0 0 0 0 0 0 0 0 0 0 0 0 0 0 0 0 0 0 0 0 0 0 0 0 0 0 0 0 0 0 0 0 0 0 0 0 0 0 0 0 0 0 0 0 0 0 0 0 0 0 0 0 0 0 0 0 0 0 0 0 1 0 0 0 0 0 0 0 0 0 0 0 0 0 0 0 0 0 0 0 0 0 0 0 0 0 0 0 0 0 0 0 0 0 0 0 0 0 0 0 0 0 0 0 0 0 0 0 0 0 0 0 0 0 0 0 0 0 0 0 0 0 0 0 0 0 0 0 0 0 0 0 0 0 0 0 0 0 0 0 0 0 0 0 0 0 0 0 0 0 0 0 0 0 0 0 0 0 0 0 0 0 0 0 0 0 0 0 0 0 0 0 0 0 0 0 0 0 0 0 0 0 0 0 0 0 0 0 0 0 0 0 0 0 0 0 0 0 0 0 0 0 0 0 0 0 0 0 0 0 0 0 0 0 0 0 0 0 0 0 0 0 0 0 0 0 0 0 0 0 0 0 0 0 0 0 0 0 0 0 0 0 0 0 0 0 0 0 0 0 0 0 0 0 0 0 0 0 0 0 0 0 0 0 0 0
Manes.12G062700.v6.1 161 29 46 351 474 157 466 11 410 152 94 288 23 70 302 128 500 16 160 71 143 361 24 325 160 66 451 4 138 80 84 427 33 506 210 178 375 9 58 146 181 838 44 114 33 144 335 12 225 160 267 611 17 688 569 195 283 25 229 135 24 393 31 4 76 87 145 29 568 117 164 767 8 11 12 301 278 13 279 358 68 425 14 1743 109 35 154 38 826 758 101 278 36 334 1 194 77 459 33 255 485 148 425 31 10 292 102 505 10 490 343 123 261 14 7 64 273 337 15 223 129 121 363 9 539 661 57 324 3 636 1643 77 413 30 86 633 356 685 29 590 67 639 477 48 207 235 342 426 70 25 989 328 654 87 745 138 98 874 24 582 487 522 338 24 882 2729 69 504 3 219 217 293 359 35 167 156 115 407 21 1 405 225 747 38 1667 264 257 568 15 538 92 54 189 523 67 1930 2213 346 331 11 1274 1173 272 1096 29 849 496 317 451 87 887 197 337 721 22 797 91 210 122 19 1801 1623 298 700 44 1270 36 329 31 48 2523 268 301 151 12 939 147 164 205 17 474 747 130 151 21 252 175 155 161 20 693 345 106 440 12 349 19 99 329 11 167 294 151 157 18 135 57 394 675 27 2842 68 87 411 12 365 99 2 142 464 29 1434 922 668 215 13 805 245 727 366 12 997 204 466 633 44 498 1923 349 491 35 588 84 240 256 53 586 102 73 392 48 615 207 530 229 13 748 148 452 301 36 370 119 248 526 20 844 467 265 496 29 935 2 593 751 83 724 445 106 372 28 36 811 226 586 12 1040 337 354 636 13 1728 599 379 498 30 523 450 127 468 41 860 155 237 237 40 1359 498 339 796 13 1552 1074 1441 147 190 26 1281 607 406 1524 55 1011 880 757 664 15 568 375 272 204 8 1088 27 877 10 20 370 394 543 216 29 562 374 154 628 23 1236 946 543 251 82 1308 751 341 731 42 793 110 334 727 29 328 617 241 242 14 306 205 451 836 77 1015 361 378 477 25 1595 361 679 418 365 622 81 337 782 19 504 14 461 830 48 753 101 249 588 18 639 107 323 204 51 777 179 768 270 30 832 347 11 229 740 18 1337 469 295 463 2 730 258 357 954 14 1593 149 192 1 17 363 315 90 258 42 515 151 145 1048 23 450 243 66 94 31 229 426 169 259 19 596 256 149 191 37 1496 130 189 359 19 380 334 295 651 27 1081 309 235 1231 45 339 173 158 373 27 798 443 245 494 19 832 294 145 493 37 655 527 65 385 18 631 289 61 590 48 1002 105 177 188 64 608 771 274 253 147 1365 236 291 128 152 34 357 87 119 8 14 278 90 135 19 9 132 88 112 239 16 523 84 34 148 17 516 50 151 172 42 268 107 167 113 7 125 400 86 332 86 95 78 196 149 74 470 197 150 537 32 375 101 75 8 31 337 373 42 269 7 320 264 31 7 28 153 4 113 196 31 433 84 61 582 5 365 212 171 219 19 408 163 86 585 26 208 61 124 321 39 551 61 119 7 24 424 43 173 67 345 61 1520 477 316 128 48 635 656 61 63 38 612 85 175 508 18 265 293 302 284 130 449 4 163 5 23 8 190 149 292 52 663 713 373 225 4 366 227 310 551 52 388 624 226 309 93 289 326 427 234 29 437 145 74 534 65 439 282 140 808 22 586 490 254 631 10 83 372 233 166 5 102 50 233 548 17 546 169 322 466 37 67 8 519 556 34 41 145 404 580 18 565 89 146
Manes.12G062800.v6.1 123 9 118 71 77 121 58 38 22 47 101 44 49 33 81 171 66 21 17 12 287 65 73 64 48 50 63 47 9 50 66 57 49 37 35 257 79 64 18 95 205 109 51 19 36 236 70 65 41 28 150 71 27 33 56 148 62 62 50 57 7 55 28 3 17 176 35 38 80 118 198 107 11 3 19 147 52 58 16 32 10 33 8 35 9 75 14 25 61 75 99 68 55 57 1 22 383 99 92 90 77 349 78 80 0 93 228 58 95 55 54 167 57 6 2 9 293 97 90 38 173 250 75 15 65 135 41 22 2 25 43 105 37 33 18 18 162 59 64 58 51 768 58 62 24 35 263 62 44 7 77 222 45 26 35 26 119 33 43 35 32 275 27 50 35 57 71 36 0 29 21 139 25 34 33 19 57 52 22 0 19 217 93 63 73 38 108 35 3 28 3 46 92 35 94 55 37 501 84 127 46 179 280 85 26 53 149 272 99 100 48 56 171 61 73 66 52 254 36 91 55 89 174 117 174 67 2 146 18 146 226 92 519 37 142 76 105 277 46 67 22 30 896 51 122 73 47 264 50 83 52 43 133 44 54 36 3 185 45 72 28 49 212 51 90 27 94 175 62 53 88 32 266 77 92 33 109 1 134 64 66 59 42 485 75 133 65 75 600 101 71 75 31 342 52 79 39 74 307 93 158 43 36 255 67 113 83 54 217 117 122 72 192 353 34 131 58 50 291 50 99 49 95 187 81 58 20 80 413 55 91 64 2 336 119 110 36 83 140 66 63 7 126 293 69 91 64 103 297 74 41 61 62 438 70 102 33 77 294 132 104 97 40 629 99 64 69 126 176 56 56 65 50 87 140 69 152 99 115 166 29 24 50 37 193 67 44 44 66 224 66 0 47 0 411 1 55 86 54 80 49 55 20 22 140 56 44 63 71 242 30 81 81 74 156 70 91 71 59 117 51 94 15 71 466 59 103 84 130 150 70 126 85 133 238 74 81 27 46 452 70 58 62 41 330 99 33 44 1 396 68 75 35 53 494 35 100 109 49 354 39 73 73 38 574 43 54 34 38 68 144 62 73 40 62 198 40 2 40 62 170 76 32 48 68 209 1 127 33 58 207 75 84 26 70 101 107 70 45 29 119 40 64 21 65 239 65 40 40 42 224 96 74 60 65 369 143 117 77 51 416 105 116 49 84 284 152 128 59 69 194 118 55 60 54 384 80 49 39 46 182 51 42 80 117 310 97 94 47 108 41 97 86 53 20 53 144 64 21 53 223 55 187 67 78 121 80 46 65 34 21 140 2 68 35 36 260 25 35 16 67 150 52 31 45 28 83 26 141 61 30 86 52 51 17 27 221 52 90 37 290 83 59 103 17 14 282 48 111 30 45 276 104 136 27 46 244 1 83 38 79 141 61 76 30 39 16 4 24 25 0 110 27 50 18 43 29 50 10 37 37 205 51 49 34 24 125 58 36 24 11 240 31 43 18 8 219 4 49 49 38 144 65 22 33 38 24 145 3 51 15 44 60 81 60 61 59 370 74 136 67 66 122 67 53 13 2 114 1 48 2 47 124 18 43 59 56 152 50 23 48 125 126 37 47 16 23 153 80 143 44 61 508 59 139 77 41 46 27 36 14 32 139 74 16 54 46 73 31 45 1 38 365 46 1 19 26 359 48 83 38 85 171 78 105 22 14 166 52 68 6 12 188 24 29 35 27 51
Manes.12G062900.v6.1 0 0 0 0 0 0 0 0 0 0 0 0 0 0 0 0 0 0 0 0 0 0 0 0 0 0 0 1 0 0 0 0 0 0 0 0 0 0 0 0 0 0 0 0 0 0 0 0 0 0 0 0 0 0 0 0 0 0 0 0 0 0 0 0 0 0 0 0 0 0 0 0 0 0 0 0 0 0 0 0 0 0 0 0 0 0 0 1 0 0 0 0 0 0 0 0 0 0 0 0 0 0 0 0 0 0 0 0 0 0 0 0 0 0 0 0 1 0 0 0 0 0 0 0 0 0 0 0 0 0 0 0 0 0 0 0 0 0 0 2 0 0 0 0 0 0 0 0 0 0 0 0 0 0 0 0 0 0 0 0 0 0 0 0 0 0 0 0 0 0 0 0 0 0 0 0 0 0 0 0 0 0 1 0 0 0 0 0 0 0 0 0 0 0 0 3 0 0 0 0 0 1 0 0 0 0 0 0 1 0 2 1 0 0 1 0 0 0 0 0 0 0 0 0 2 0 0 0 0 0 0 2 0 0 2 0 0 0 1 1 4 2 0 2 0 7 0 0 0 1 14 0 0 0 0 1 0 0 3 0 2 3 0 0 0 5 13 0 1 0 1 0 0 2 0 0 2 0 0 0 1 3 0 0 0 1 0 0 0 0 0 0 0 0 0 2 0 1 0 1 0 4 0 0 0 0 0 0 0 0 1 0 0 0 0 0 0 0 0 0 0 0 0 0 0 0 0 0 0 0 1 0 0 0 0 0 0 0 0 0 1 0 0 0 0 0 0 0 0 1 0 1 1 0 0 0 0 0 0 1 1 0 0 0 0 0 1 0 0 0 1 0 0 0 0 0 1 1 0 0 0 0 0 0 0 0 0 0 0 0 0 0 3 0 0 0 0 0 0 0 0 0 0 0 0 0 1 0 0 0 0 0 0 0 0 0 0 0 0 0 0 0 0 1 0 0 0 0 0 0 0 0 6 0 0 0 0 2 0 0 0 0 0 0 0 0 0 0 0 0 0 0 0 0 0 0 0 0 0 1 0 0 0 0 0 0 1 0 0 0 0 0 0 1 1 0 0 0 1 0 0 0 0 0 0 0 0 0 0 0 0 0 1 2 0 0 0 0 5 0 0 0 2 2 6 0 0 1 0 0 0 0 2 2 0 0 0 0 0 0 0 0 0 4 0 0 0 0 2 3 0 0 1 2 1 0 0 0 0 0 0 0 0 0 0 0 1 0 0 0 0 0 0 1 0 0 0 0 7 0 0 0 1 0 0 0 0 0 0 1 0 0 0 0 0 0 0 0 0 1 0 0 0 0 0 1 0 0 0 0 0 0 0 0 5 0 0 0 0 0 0 0 0 1 0 0 1 0 1 0 0 0 0 0 0 0 0 0 0 0 2 0 0 0 6 1 0 0 0 0 0 0 0 0 7 0 0 0 0 0 0 0 0 0 0 0 0 1 0 4 0 0 0 0 2 1 0 0 0 0 0 0 0 0 0 0 0 0 0 0 0 0 0 0 0 0 0 0 0 1 0 0 0 0 0 0 0 0 0 0 0 0 0 0 2 0 0 0 0 0 0 0 0 0 0 3 0 0 0 0 0 0 0 0 0 0 0 0 0 0 0 0 0 0 0 0 0 0 0 1 0 0 0 5 0 1 0 0 1 1 4 0 0 0 0 0 0 0 1 0 0 4 0 0 0 0 0 0
Manes.12G063000.v6.1 5 10 13 72 24 19 1 16 19 2 31 17 11 38 29 24 7 4 59 2 14 13 7 116 8 13 6 23 42 1 13 14 3 30 3 5 3 6 89 23 16 23 15 22 4 3 4 22 19 0 14 6 8 34 0 3 3 11 60 10 5 2 5 0 2 12 1 8 71 4 4 18 2 3 7 3 13 49 176 3 16 12 67 21 5 10 6 38 42 36 21 6 15 82 2 123 10 50 1 27 4 2 4 1 0 5 3 76 54 7 1 5 50 18 0 1 3 5 4 0 2 2 8 4 24 0 6 9 14 22 2 0 5 7 3 4 3 10 9 26 75 5 10 5 109 8 4 15 9 6 5 8 7 2 24 54 0 3 6 19 3 10 6 2 17 16 3 27 0 28 153 5 20 2 46 58 5 7 5 0 12 1 37 19 33 64 16 56 18 177 11 9 14 45 29 79 12 10 4 16 47 53 10 21 16 21 17 0 41 16 45 43 4 75 35 66 25 26 8 24 22 3 11 37 9 18 14 6 6 27 57 242 8 6 25 49 9 113 2110 220 1976 1078 19 1450 34 2506 649 36 1508 131 3004 576 9 247 125 768 9 449 1873 2 4435 1278 56 3696 398 5113 646 19 58 125 1272 316 73 361 209 4984 452 4 1 41 11 106 7 10 6 22 48 7 14 97 2 593 97 15 11 17 6 6 9 126 13 275 66 20 26 4 69 5 7 12 4 47 57 9 2 1 13 5 4 17 3 20 6 12 9 9 5 178 2 3 6 10 1 1 18 27 5 5 8 7 17 3 2 1 7 6 123 17 5 9 99 169 34 6 10 28 148 346 39 31 3 201 33 0 100 54 294 110 12 8 26 68 18 1 9 177 6 239 3 15 36 59 15 3 24 33 27 101 5 18 582 0 3914 13 6 1 7 62 2 5 74 8 28 4 11 8 6 30 4 10 10 3 7 17 2 7 3 12 0 4 54 43 6 11 29 21 1 265 70 4 9 15 143 9 2 16 15 26 7 1 5 8 4 1 15 21 6 28 11 23 16 4 25 9 3 6 5 106 0 13 0 4 66 10 10 6 1 44 0 361 28 11 27 48 6 20 91 32 194 5 8 4 10 13 3 3 0 6 3 7 7 14 3 1545 757 19 15 9 1621 96 13 280 196 1074 636 30 12 17 2112 0 11 41 9 620 272 4 6 6 24 2 16 3 5 836 230 66 5 39 521 227 3 8 17 641 157 10 1 5 401 50 7 34 6 83 299 10 44 3 151 22 5 18 18 24 3 53 70 36 13 135 20 7 119 41 6 9 16 67 152 31 14 5 0 6 31 2 7 19 46 45 31 19 372 220 26 100 21 11 52 13 15 38 72 6 45 7 5 24 35 15 3 8 9 6 158 8 5 27 17 33 5 8 14 59 985 0 16 4 44 715 225 5 5 29 1325 8 138 3 55 53 6 5 18 31 115 17 2 4 2 39 519 10 9 58 331 18 37 163 85 35 121 5 55 13 752 65 49 2 45 35 146 22 9 128 12 53 5 9 60 47 23 2 30 157 9 81 5 4 13 10 14 7 9 50 23 15 1 5 1 7 4 21 4 24 12 92 7 0 8 10 53 50 15 15 11 234 21 1 23 3 38 0 14 21 5 13 13 2 23 2 15 2 10 2 10 38 107 15 2 76 24 34 6 1981 0 2075 517 0 12 52 406 23 7 10 12 30 0 22 211 97 57 92 12 22 16 196 18 8
Manes.12G063100.v6.1 0 0 0 0 0 0 0 0 0 0 0 0 0 0 0 0 0 0 0 0 0 0 0 0 0 0 0 0 0 0 0 0 0 0 0 0 0 0 0 0 0 0 0 0 0 0 0 0 0 0 0 0 0 0 0 0 0 0 0 0 0 0 0 0 0 0 0 0 0 0 0 0 0 0 0 0 0 0 0 0 0 0 0 0 0 0 0 0 0 0 0 0 0 0 0 0 0 0 0 0 0 0 0 0 0 0 0 0 0 0 0 0 0 0 0 0 0 0 0 0 0 0 0 0 0 0 0 0 0 0 0 0 0 0 0 0 0 0 0 0 0 0 0 0 0 0 0 0 0 0 0 0 0 0 0 0 0 0 0 0 0 0 0 0 0 0 0 0 0 0 0 0 0 0 0 0 0 0 0 0 0 0 0 0 0 0 0 0 0 0 0 0 0 0 0 0 0 0 0 0 0 0 0 0 0 0 0 0 0 0 0 0 0 0 0 0 0 0 0 1 0 0 0 0 0 0 0 0 0 0 0 0 0 0 0 0 0 0 0 0 2 0 0 0 0 0 0 0 1 0 5 0 0 0 0 0 0 0 1 0 0 1 0 0 0 1 1 0 0 0 0 2 0 0 0 0 0 0 0 0 0 0 0 0 0 0 0 0 0 0 0 1 0 0 0 0 0 0 0 0 0 0 0 0 0 0 0 0 0 0 0 0 0 0 0 0 0 0 0 0 0 0 0 0 0 0 0 0 0 0 0 0 0 0 0 0 5 0 0 0 0 0 0 0 0 0 0 0 0 0 0 0 0 0 0 0 0 0 0 0 0 0 0 0 0 0 0 0 0 0 0 1 0 0 0 0 0 0 0 0 0 0 0 0 0 0 0 0 0 0 3 0 0 0 0 0 0 0 0 0 0 0 0 0 0 0 0 0 0 0 0 0 0 0 0 0 0 0 0 0 0 0 0 0 0 0 0 0 0 0 0 0 2 0 0 0 0 0 0 0 0 0 1 0 0 0 0 0 0 0 0 0 0 0 0 0 0 0 0 0 0 0 0 0 0 0 0 0 0 0 0 0 0 0 0 0 0 0 0 0 0 0 0 0 0 0 0 0 0 0 0 0 0 1 2 0 0 0 0 0 0 0 0 0 1 0 0 0 0 0 0 0 0 0 0 0 0 0 0 0 0 0 0 0 0 0 0 0 0 0 0 0 0 0 0 0 0 0 0 0 0 0 0 0 0 0 0 0 0 0 0 0 0 0 0 0 0 0 1 0 0 0 0 0 0 0 0 0 0 0 0 0 0 0 0 0 0 0 0 0 0 0 0 0 0 0 0 0 0 0 0 0 0 0 0 0 0 0 0 0 0 0 0 0 0 0 0 0 0 1 0 0 0 0 0 0 0 0 0 2 0 0 0 0 0 0 0 0 1 0 0 0 0 1 0 0 0 0 0 0 0 0 0 0 4 0 0 0 0 0 0 0 0 0 0 0 0 0 0 0 0 0 0 0 0 0 0 0 0 0 0 0 0 0 0 0 0 0 0 0 0 0 0 0 0 0 0 0 0 0 2 0 0 0 0 0 0 0 0 0 0 0 0 3 0 4 0 0 0 0 1 0 0 0 0 0 0 0 0 0 0 0 0 0 0 0 0 0 0 0 0 0 0 0 0 5 0 0 0 0 3 0 0 0 0 0 0 0 1 0 1 0 0 0 0 3 0 0
Manes.12G063200.v6.1 0 0 0 0 0 0 0 0 0 0 0 0 0 0 0 0 0 0 0 0 0 0 0 0 0 0 0 0 0 0 0 0 0 0 0 0 0 0 0 0 0 0 0 1 0 0 0 0 0 0 0 0 0 0 0 0 0 0 0 0 0 0 0 0 0 0 0 0 0 0 0 0 0 0 0 0 0 0 0 0 0 0 0 0 0 0 0 0 0 0 0 0 0 0 0 0 0 0 0 0 0 0 0 0 0 0 0 0 0 0 0 0 0 0 0 0 0 0 0 0 0 0 0 0 0 0 0 0 0 0 0 0 0 0 0 0 0 0 0 0 0 0 0 0 0 0 0 0 0 0 0 0 0 0 0 0 0 0 0 0 0 0 0 0 0 0 0 0 0 0 0 0 0 0 0 0 0 0 0 0 0 0 0 0 0 0 0 0 0 0 0 0 0 0 0 0 0 0 0 0 0 0 0 0 0 0 2 0 0 0 0 0 0 0 0 0 0 0 0 0 0 0 0 0 0 0 0 0 0 0 0 0 0 0 0 0 0 0 0 0 0 0 0 0 0 0 0 0 0 0 0 0 0 0 0 0 0 0 0 0 0 0 0 0 0 0 0 0 0 0 0 0 0 0 0 0 0 0 0 0 0 0 0 0 0 0 0 0 0 0 0 0 0 0 0 0 0 0 0 0 0 0 0 0 0 0 0 0 0 0 0 0 0 0 0 0 0 0 0 0 0 0 0 0 0 0 0 0 0 0 0 0 0 0 0 0 0 0 0 0 0 0 0 0 0 0 0 0 0 0 0 0 0 0 0 0 0 0 0 0 0 0 0 0 0 0 0 0 0 0 0 0 0 0 0 0 0 0 0 0 0 0 0 0 0 0 0 0 0 0 0 0 0 0 0 0 0 0 0 0 0 0 0 0 0 0 0 0 0 0 0 0 0 0 0 0 0 0 0 0 0 0 0 0 0 0 0 0 0 0 0 0 0 0 0 0 0 0 0 0 0 0 0 0 0 0 0 0 0 0 0 0 0 0 0 0 0 0 0 0 0 0 0 0 0 0 0 0 0 0 0 0 0 0 0 0 0 0 0 0 0 0 0 0 0 0 0 0 0 0 0 0 0 0 0 0 0 0 0 0 0 0 0 0 0 0 0 0 0 0 0 0 0 0 0 0 0 0 0 0 0 0 0 0 0 0 0 0 0 0 0 0 0 0 0 0 0 0 0 0 0 0 0 0 0 0 0 0 0 0 0 0 0 0 0 0 0 0 0 0 0 0 0 0 0 0 0 0 0 0 0 0 0 0 0 0 0 0 0 1 0 0 0 0 0 0 0 0 0 0 0 0 0 0 0 0 0 0 0 0 0 0 0 0 0 0 0 0 0 0 0 0 0 0 0 0 0 0 0 0 0 0 0 0 0 0 0 0 0 0 0 0 0 0 0 0 0 0 0 0 0 0 0 0 0 0 0 0 0 0 0 0 0 0 0 0 0 0 0 0 0 0 0 0 0 0 0 0 0 0 0 0 0 0 0 0 0 0 0 0 0 0 0 0 0 0 0 0 0 0 0 0 0 0 0 0 0 0 0 0 0 0 0 0 0 0 0 0 0 0 0 0 0 0 0 0 0 0 0 0 0 0 0 0 0 0 0 0 0 0 0 0 0 0 0 0 0 0 0 0 0 0 0 0 0 0 0 0 0 0 0 0 0 0 0 0 0 0
Manes.12G063300.v6.1 0 0 1 0 0 1 0 0 0 0 0 0 0 0 0 1 0 0 0 0 4 0 0 0 0 0 0 0 0 0 0 0 1 0 0 2 0 0 0 0 1 0 0 0 0 3 0 0 0 0 0 1 0 0 0 1 0 0 0 0 0 0 0 0 0 1 0 0 0 0 0 0 0 0 0 0 0 2 0 0 0 0 1 0 0 0 0 0 0 0 3 1 0 0 0 0 0 0 0 3 0 0 0 0 0 0 0 1 0 0 0 0 0 0 0 0 0 0 0 0 0 0 0 0 0 0 1 0 0 0 0 4 0 0 0 0 2 0 2 0 0 11 0 0 0 0 2 1 0 0 0 1 0 0 0 0 0 0 1 0 0 12 1 0 2 0 10 0 0 0 0 0 0 1 0 0 0 0 0 0 0 0 0 2 0 0 0 1 0 0 0 0 2 0 1 0 0 13 2 0 2 0 3 0 0 0 0 10 0 0 0 0 9 0 1 0 0 2 0 0 0 0 4 2 1 0 0 9 0 0 0 0 2 0 0 0 0 0 1 0 0 0 0 1 1 0 0 1 1 0 0 0 1 7 1 0 0 1 0 4 1 0 2 0 2 0 0 0 0 0 0 0 0 3 0 0 0 0 9 1 1 0 0 2 0 0 1 0 5 1 0 1 0 20 0 1 11 0 5 1 1 0 0 4 1 0 0 2 0 5 2 0 0 7 0 0 0 0 7 0 0 0 0 2 2 0 1 0 1 0 1 1 0 1 0 0 0 0 2 0 1 0 0 0 0 0 1 0 7 1 1 0 0 15 1 2 0 0 0 0 1 0 0 9 0 1 1 0 4 0 2 0 0 0 2 1 1 0 0 2 0 1 0 0 14 1 1 1 0 1 3 0 0 0 14 0 0 0 0 2 1 4 6 0 3 1 0 1 0 1 0 0 0 0 0 0 1 0 0 1 0 0 0 0 3 0 1 0 0 1 0 0 3 0 4 0 3 1 0 4 1 0 0 0 14 0 0 0 0 3 0 0 2 0 0 0 1 0 0 1 0 0 0 0 2 0 0 0 0 1 2 3 1 0 0 1 0 0 0 0 0 3 0 1 0 0 0 0 0 0 0 0 0 1 0 2 2 0 0 0 1 1 0 0 0 2 1 0 0 0 1 0 0 0 0 8 0 2 0 0 5 0 0 0 0 3 0 0 0 0 0 0 0 0 2 3 3 0 0 0 0 0 0 0 0 0 0 3 1 0 6 0 3 1 0 1 2 1 8 0 2 1 0 1 0 3 13 3 0 2 2 16 0 3 11 0 0 3 0 3 4 2 1 0 0 0 15 0 4 0 0 2 0 1 6 0 0 5 3 0 0 0 5 1 2 0 1 4 0 2 0 3 1 0 0 0 2 0 0 0 0 0 0 2 3 0 1 0 0 0 0 1 0 0 1 0 0 4 0 1 0 0 4 0 0 0 1 8 1 6 0 3 0 2 0 1 2 0 0 0 0 6 0 0 3 0 0 0 6 0 2 0 0 3 1 0 0 0 0 0 3 0 3 0 5 3 0 1 0 2 1 0 1 0 2 0 0 0 0 2 0 0 0 3 0 0 0 3 3 0 1 0 0 0 2 0 0 0 0 0 0 0 0 0 0 0 3 0 0 0 4 0 2 0 0 2 0 0 0 0 0 0 2 2 0 0 0 3 0 0 6 0 4 0 0 1 0 0
Manes.12G063400.v6.1 0 0 0 0 0 0 0 0 0 0 0 0 0 0 0 0 0 0 0 0 0 0 0 0 0 0 0 0 0 0 0 0 0 0 0 0 0 0 0 0 0 0 0 1 0 1 0 0 0 0 0 0 2 0 0 0 0 0 0 0 0 1 0 0 0 0 0 0 0 0 0 1 0 0 0 0 0 1 0 0 0 0 0 0 0 0 0 2 0 0 0 0 0 0 0 0 0 0 0 0 0 0 0 0 0 0 0 0 0 0 0 0 0 0 0 0 0 2 0 0 2 0 0 0 0 0 0 0 0 0 0 0 0 0 0 0 0 0 0 0 0 0 0 0 0 0 0 0 0 0 0 0 0 0 0 0 0 0 0 0 0 0 0 0 0 0 0 0 0 0 0 0 1 0 0 0 1 0 0 0 0 0 0 0 1 0 0 0 0 0 0 0 0 0 0 0 0 0 2 0 0 1 0 0 0 0 0 0 0 0 0 0 0 0 0 0 0 0 0 0 0 0 0 1 0 0 0 0 0 0 0 0 0 0 0 0 0 0 1 0 3 0 0 0 0 0 0 0 0 0 0 0 0 0 0 0 0 1 1 0 0 0 0 0 0 0 0 0 0 0 0 0 0 0 0 0 0 0 0 0 0 0 0 1 0 0 0 0 0 0 0 0 0 0 0 0 3 0 0 0 0 2 0 0 0 0 0 0 0 2 0 0 0 0 0 0 0 0 0 0 0 0 0 0 2 0 0 0 0 0 0 0 0 0 0 0 0 0 0 0 0 0 0 0 0 0 0 0 0 1 0 0 0 0 0 0 0 0 0 0 0 0 0 0 0 0 0 0 0 0 0 0 0 0 0 0 0 0 0 1 0 0 1 1 0 0 0 0 0 0 0 0 0 0 0 0 0 0 0 0 0 0 0 0 1 0 0 2 0 0 0 0 0 0 0 0 0 0 0 0 2 0 1 0 0 0 0 0 0 0 0 0 0 0 0 0 0 3 0 0 4 0 4 0 0 0 0 0 0 0 0 1 0 0 0 0 0 0 0 0 0 0 0 1 0 0 0 0 0 0 0 1 0 0 0 0 0 3 0 0 0 0 0 0 0 0 0 0 0 0 0 0 0 0 0 0 1 0 0 0 0 0 1 0 0 0 0 0 0 0 1 0 0 0 1 0 0 0 0 0 0 0 0 0 1 0 0 0 0 0 0 0 0 0 0 0 0 0 0 0 0 0 0 0 0 0 0 0 0 0 2 0 0 0 0 0 0 0 0 0 0 0 0 0 0 0 0 1 0 1 0 2 0 2 4 2 0 1 0 3 4 0 0 1 0 2 0 0 1 0 1 2 0 0 5 1 0 0 0 0 0 0 1 0 0 0 0 0 0 0 3 0 0 0 0 1 0 0 0 0 0 0 1 0 1 0 0 0 0 0 0 2 3 0 1 0 0 2 0 0 0 0 1 0 1 2 0 4 2 1 0 3 3 0 0 1 0 0 2 0 0 0 0 0 1 1 0 1 2 0 1 0 0 2 3 0 1 0 1 0 12 0 0 0 0 3 0 0 0 1 0 0 0 0 0 0 3 0 0 0 0 0 0 4 0 0 0 0 0 0 0 0 0 1 1 0 0 0 0 1 0 0 0 0 0 1 0 0 1 0 1 4 0 2 0 1 0 0 0 0 1 0 3 8 0 3 0 0 0 0 5 1 0 2 0 2 0 0
Manes.12G063500.v6.1 223 22 389 468 318 716 301 715 244 133 993 214 762 134 185 743 716 40 116 35 727 276 844 587 110 233 392 661 155 202 72 335 469 289 108 414 352 346 48 138 453 648 230 77 109 258 272 289 114 54 329 264 246 336 68 251 598 287 223 112 115 280 255 15 99 249 323 434 331 182 385 683 141 11 21 245 227 690 87 66 308 196 144 257 33 75 69 189 311 207 147 596 554 368 1 316 491 598 524 1069 153 780 571 338 5 140 775 485 1092 71 203 910 321 75 6 36 917 539 946 134 836 820 703 191 507 141 291 264 47 90 156 94 525 619 83 63 108 400 471 327 439 636 370 595 177 45 411 309 531 4 45 317 329 372 298 261 593 371 585 450 83 723 247 474 193 138 57 468 5 194 66 212 203 442 304 75 230 465 577 2 112 503 213 638 251 121 249 254 226 1006 65 446 100 495 780 432 105 144 631 367 164 96 835 489 197 155 204 152 506 814 161 170 111 442 818 554 630 340 70 989 595 220 85 491 1233 218 22 74 11 1147 422 418 127 321 438 180 175 460 446 614 136 151 438 394 555 287 242 529 393 905 269 177 589 633 1005 585 5 250 301 502 287 170 489 788 622 268 142 288 645 478 488 370 420 427 673 437 268 4 50 508 768 216 221 298 598 525 234 175 385 276 275 279 135 117 306 1018 39 181 393 544 758 177 92 169 496 694 447 286 702 937 739 290 421 192 294 561 242 118 160 311 525 167 310 714 927 868 173 375 778 508 999 305 4 160 604 644 328 195 215 528 611 19 330 166 473 1029 286 481 249 780 304 261 151 162 251 1044 165 245 480 360 640 459 132 160 469 732 193 239 282 340 807 237 122 249 234 519 1598 198 315 1079 247 842 529 124 657 737 346 322 374 609 719 7 413 28 125 25 1236 990 121 392 399 748 177 140 231 275 515 189 138 464 197 725 226 270 362 567 556 127 353 384 234 987 98 282 727 779 586 1137 168 115 598 787 307 242 122 252 735 207 102 132 325 375 237 182 176 457 154 222 83 264 312 529 71 405 626 268 627 567 263 195 338 415 450 139 258 394 560 425 390 910 205 236 412 692 126 925 458 16 342 186 476 647 157 128 118 101 5 499 136 263 656 894 486 345 124 467 376 497 348 10 144 304 171 337 117 468 262 683 562 156 762 445 615 114 262 221 642 817 165 150 990 508 1746 131 289 373 344 690 113 115 504 465 942 227 208 390 490 379 129 105 1010 445 347 241 133 561 580 569 250 169 126 313 674 279 12 333 470 626 95 134 430 397 2084 202 82 540 209 362 392 259 74 402 7 989 86 69 409 48 135 194 132 246 458 103 375 175 60 124 488 171 42 198 335 339 120 137 320 271 744 58 432 232 381 620 76 44 533 339 457 118 80 259 315 423 228 148 601 4 347 286 103 507 465 764 208 65 31 9 94 69 8 208 243 298 116 214 41 233 18 531 165 177 387 288 211 85 369 515 277 70 17 408 373 435 513 39 183 1 158 161 87 653 295 405 1354 269 195 706 65 1374 215 206 170 275 499 433 327 685 814 744 112 150 632 502 825 164 4 131 11 272 14 91 493 218 706 452 106 339 455 41 353 215 323 482 627 50 99 378 229 650 449 117 532 243 888 285 207 226 337 812 280 302 266 404 123 195 355 593 412 558 24 357 588 601 12 317 200 359 326 481 180 242 413 279 886 26 45 516 327 899 10 49 609 318 573 213 103 233
Manes.12G063600.v6.1 0 0 0 0 0 0 0 0 0 0 0 0 0 0 0 0 0 0 0 0 0 0 1 0 0 0 2 0 0 0 0 1 0 3 0 0 0 1 0 1 0 0 0 2 0 0 0 0 2 0 0 0 0 0 0 0 0 0 0 0 0 0 0 0 0 0 0 0 1 0 0 1 0 0 0 0 0 0 0 0 0 0 0 0 0 0 0 0 0 0 0 0 0 0 0 0 0 0 0 1 0 0 0 1 0 0 0 0 0 0 0 0 0 0 0 0 0 0 0 0 0 0 0 0 0 0 0 2 0 0 1 0 0 0 0 0 0 2 0 1 1 0 0 0 0 0 0 1 1 0 0 0 1 0 1 1 0 0 0 0 1 1 2 0 0 2 1 0 0 0 0 0 0 0 0 0 0 0 0 0 0 0 1 0 0 1 0 0 0 1 0 1 0 0 1 0 1 0 0 0 0 3 0 1 0 1 1 0 0 0 2 0 2 0 1 1 0 0 0 2 1 0 1 4 0 0 0 2 0 0 1 0 1 0 0 1 0 0 1 2 1 2 5 0 0 0 3 0 3 1 4 0 1 0 1 4 0 0 0 0 0 0 0 1 0 0 1 0 1 1 1 0 0 0 0 0 2 0 0 0 1 0 4 1 1 1 0 1 0 0 0 0 0 0 1 2 2 6 1 0 2 1 0 0 6 4 6 12 0 2 0 8 12 0 0 0 2 3 1 0 1 2 3 2 1 0 2 1 1 0 2 9 0 1 1 1 4 2 0 0 3 0 4 2 1 2 0 2 6 4 0 3 3 1 0 1 1 0 0 5 0 3 0 2 0 0 0 1 0 0 2 3 7 0 3 0 0 0 3 0 5 0 0 4 1 0 0 1 3 0 0 0 3 0 3 0 0 0 0 0 1 0 0 1 1 3 3 2 8 2 1 2 0 0 2 2 2 5 2 2 4 1 3 11 0 1 2 0 5 2 0 1 0 3 0 1 1 4 1 1 1 9 0 6 5 17 0 2 0 1 4 1 1 0 1 0 4 0 0 0 0 2 0 0 3 4 1 1 6 0 0 0 1 0 1 0 0 0 0 1 0 1 0 0 0 0 0 0 0 0 0 0 0 0 0 1 3 0 0 3 0 0 2 1 0 0 0 1 0 0 0 0 0 3 0 0 2 0 0 0 0 0 0 0 3 1 1 0 0 4 0 3 1 0 1 1 0 2 0 1 0 1 0 0 2 0 1 0 3 0 0 1 0 0 0 0 0 0 0 0 1 0 2 0 0 0 1 1 0 3 2 3 0 2 9 1 0 2 0 0 0 0 0 0 0 2 1 0 2 0 2 0 0 0 2 1 0 0 0 0 0 0 0 0 2 1 0 0 0 2 0 0 1 0 0 2 2 0 5 1 1 0 2 0 1 0 0 0 0 0 0 0 1 0 1 0 3 3 0 0 0 2 3 0 1 2 0 1 3 2 0 0 3 0 1 1 0 1 0 1 0 1 1 2 0 4 0 0 10 0 0 1 0 0 0 0 0 0 2 0 4 0 1 0 0 2 0 1 0 0 2 1 0 0 0 0 0 0 0 3 0 0 0 1 2 0 2 1 0 0 0 0 1 0 0 1 5 0 0 0 0 0 0 0 0 0 0 0 0 0 11 2 0 0 0 0 0 0 6 0 0 0 0 1 0 4 0 0 1 0 14 5 0 2 1 2 0 1
Manes.12G063700.v6.1 0 0 0 0 0 0 0 0 0 0 0 0 0 0 0 0 0 0 0 0 0 0 0 0 0 0 0 0 0 0 0 0 0 0 0 0 0 0 1 0 0 0 0 0 0 0 0 0 0 0 0 1 0 0 0 0 0 0 0 0 0 0 0 0 0 0 0 0 0 0 0 1 0 0 0 0 0 0 0 0 0 0 0 0 0 0 2 0 0 0 0 0 0 0 0 0 0 2 0 0 0 0 0 0 0 0 0 0 0 0 1 0 1 0 0 0 0 0 0 0 0 0 0 0 0 0 0 0 0 0 0 0 0 1 0 0 0 0 0 0 0 0 0 1 0 0 0 0 1 0 0 0 0 0 0 0 0 0 1 0 0 0 0 0 1 0 0 0 0 0 0 0 0 0 1 0 0 1 0 0 0 0 0 0 2 0 0 0 0 0 0 0 0 0 0 0 1 0 0 0 3 0 0 0 0 0 1 0 0 1 4 0 0 0 0 0 0 0 0 1 0 1 0 0 0 0 0 0 0 0 1 0 0 8 0 0 3 2 1 0 0 1 0 0 0 0 0 0 1 0 2 1 0 0 1 0 0 0 1 0 0 1 1 0 1 0 2 0 0 0 1 0 1 5 0 0 0 0 0 0 0 2 2 1 2 0 2 0 1 0 0 0 2 0 2 0 4 0 2 1 0 0 1 0 0 1 1 0 0 0 0 1 0 0 1 0 0 1 0 0 2 0 0 0 3 4 1 0 0 0 0 0 0 1 0 0 0 0 0 1 1 0 2 0 0 0 0 1 0 1 0 1 1 0 1 0 0 0 1 0 0 0 0 1 2 0 2 0 0 0 0 1 2 1 4 0 0 3 0 0 1 0 0 0 1 1 0 2 1 0 0 0 1 0 2 0 2 1 0 0 0 0 0 0 0 0 0 0 0 3 0 1 0 1 0 0 0 0 0 0 0 1 0 1 0 0 0 0 0 0 0 0 3 0 2 0 0 0 0 0 0 0 0 0 0 0 0 1 0 1 0 1 5 0 0 0 1 2 0 0 0 0 0 0 0 0 1 3 0 0 0 3 0 0 1 1 0 0 2 0 0 0 0 0 0 0 0 0 0 0 3 0 0 0 0 1 0 0 1 1 0 0 0 0 0 0 0 0 0 0 0 0 2 6 0 0 0 0 0 0 0 0 0 0 2 0 1 0 0 0 0 0 1 0 0 0 0 0 1 0 0 1 0 0 2 0 0 0 0 0 3 2 1 4 0 0 0 0 4 0 1 2 0 1 0 0 1 3 3 3 0 0 0 0 4 0 0 0 0 0 2 0 0 0 0 0 0 0 1 0 0 0 0 0 3 0 0 1 0 5 0 0 2 0 0 0 0 0 0 0 0 0 2 0 0 0 1 0 0 1 0 1 2 0 1 1 0 0 0 4 0 3 0 0 1 0 0 1 0 1 0 0 2 0 1 3 0 2 5 2 1 0 1 0 0 0 0 0 0 0 5 2 0 0 1 0 0 0 4 0 0 0 0 0 4 0 0 0 1 0 2 2 0 1 0 1 0 0 0 0 0 0 1 0 0 0 0 0 0 3 0 0 0 0 0 0 2 0 0 0 1 0 0 0 0 0 1 0 0 0 0 0 0 2 0 4 0 0 1 1 4 2 0 0 0 0 1 1 0 0 5 0 1 0 0 1 0 0 0 1 1 2 0 0 0 2 8 0
Manes.12G063800.v6.1 17 1 21 52 18 26 11 38 23 24 15 6 14 4 28 13 22 6 4 2 45 72 29 28 25 4 15 12 21 18 7 42 26 86 17 30 25 8 5 39 19 72 6 22 7 38 26 28 5 36 45 115 8 37 22 25 19 31 63 25 4 19 12 0 1 12 5 14 76 10 22 111 6 1 6 80 68 7 29 4 0 44 4 79 2 9 14 12 15 11 3 15 25 34 0 33 34 45 54 85 98 58 37 27 0 63 50 63 18 13 32 15 43 2 1 8 128 53 32 57 40 31 34 0 38 50 7 31 2 79 39 25 21 49 27 29 84 73 97 80 288 383 57 95 20 11 42 63 134 2 30 89 47 78 64 96 55 70 74 64 48 89 35 34 40 39 28 58 3 14 27 39 22 75 12 14 8 74 8 0 3 81 100 45 85 29 113 52 1 59 0 34 87 44 184 191 77 119 101 113 136 60 184 177 41 168 180 139 53 129 92 110 206 71 72 113 43 223 30 116 90 76 114 108 169 99 0 156 3 107 117 107 211 57 119 116 95 141 30 188 85 55 321 49 135 68 64 119 62 109 71 51 101 56 143 126 3 62 40 91 46 54 127 58 86 58 99 113 107 89 131 52 96 90 54 118 61 0 25 79 173 108 82 182 110 130 144 150 273 91 42 115 108 141 92 148 27 123 144 69 144 84 16 84 75 106 147 122 20 119 171 212 123 168 48 52 118 58 171 81 91 62 90 104 100 103 57 46 239 103 137 133 5 239 178 164 100 101 68 98 85 8 121 172 120 123 217 80 176 126 39 142 90 176 108 162 124 38 98 112 102 184 34 248 68 116 144 104 99 70 77 133 69 91 161 126 148 98 98 171 90 118 111 89 370 366 63 95 102 113 84 3 136 17 343 5 49 93 53 146 191 178 100 72 144 79 119 120 96 282 37 105 118 143 142 93 173 122 119 173 242 116 24 135 211 204 123 158 173 146 215 261 139 124 147 94 150 87 68 404 80 166 84 66 318 251 26 118 1 254 176 161 92 50 248 152 189 99 70 170 95 105 139 36 332 75 132 170 110 73 84 104 58 121 109 73 50 7 82 51 90 86 12 124 31 60 1 65 62 78 87 83 46 140 33 90 57 52 70 36 39 49 92 60 101 66 20 62 49 53 123 39 44 103 43 103 38 117 65 87 156 60 119 80 48 105 144 74 26 87 51 58 91 80 87 100 70 73 69 52 62 75 64 98 87 34 94 56 108 28 26 107 68 135 4 16 201 47 50 35 70 54 178 123 59 36 30 14 49 24 16 22 0 49 18 36 35 9 3 23 5 37 11 7 34 14 10 6 16 86 11 20 24 24 9 28 14 19 25 19 69 18 20 74 7 2 35 22 32 47 30 32 61 20 26 13 25 0 28 80 55 25 27 121 26 52 3 4 5 9 0 47 28 22 41 8 23 32 1 53 22 15 35 8 31 4 8 3 13 15 0 68 22 45 103 6 20 0 9 35 3 13 36 21 67 80 17 63 8 26 6 34 14 7 40 106 43 88 71 70 9 56 52 64 53 15 1 87 0 66 2 55 17 114 80 118 42 77 14 7 58 60 92 29 65 33 72 90 51 80 80 62 273 30 152 118 35 16 96 121 53 32 44 144 10 89 163 111 63 122 5 55 115 32 2 41 15 80 79 35 64 33 124 55 98 9 2 82 46 29 4 20 101 48 5 48 46 19
Manes.12G063900.v6.1 0 0 0 0 0 0 0 0 0 0 0 0 0 0 0 0 0 0 0 0 0 0 0 0 0 0 0 0 0 0 0 0 0 0 0 0 0 0 0 0 0 0 0 0 0 0 0 0 0 0 0 0 0 0 0 0 0 0 0 0 0 0 0 0 0 0 0 0 0 0 0 0 0 0 0 0 0 0 0 0 0 0 0 0 0 0 0 0 0 0 0 0 0 0 0 0 0 0 0 0 0 0 1 0 0 0 0 0 0 0 0 0 0 0 0 0 0 0 0 0 0 0 0 0 0 0 0 0 0 0 0 0 0 0 0 0 0 0 0 0 0 0 0 0 0 0 0 0 0 0 0 0 0 0 0 1 0 0 0 0 0 0 0 0 0 0 0 0 0 0 0 0 0 0 0 0 0 0 0 0 0 0 1 0 0 0 0 0 0 0 0 0 0 0 0 0 0 0 0 0 0 0 0 0 0 0 0 0 0 0 0 0 0 0 0 0 0 0 0 0 0 0 0 0 0 0 0 0 0 0 0 0 0 0 0 0 0 0 0 0 0 0 0 0 0 0 0 0 0 0 0 0 0 0 0 0 0 0 0 0 0 0 0 0 0 0 0 0 0 0 0 0 0 0 0 0 0 0 0 0 0 0 0 0 0 0 0 0 1 0 0 0 0 0 1 0 0 0 0 0 0 0 0 0 0 0 0 0 0 0 0 0 0 0 0 0 0 0 0 0 0 0 0 0 0 0 0 0 0 0 0 0 0 0 0 0 0 0 0 0 0 0 0 0 0 0 0 1 1 0 0 0 0 0 0 0 0 0 0 0 0 0 0 0 0 0 0 0 0 0 0 0 0 0 0 0 0 0 0 0 0 0 0 0 0 1 0 0 0 0 0 0 0 0 0 0 0 2 0 0 0 1 0 0 0 0 0 0 2 0 0 0 0 0 0 0 0 0 0 0 0 0 0 0 0 0 0 0 0 0 0 0 2 0 0 0 0 0 0 0 0 0 1 0 0 0 0 0 0 0 0 0 9 0 0 0 0 0 0 0 0 0 0 0 0 0 0 0 0 0 0 0 0 0 0 0 0 0 0 0 0 0 0 0 0 0 0 0 0 0 0 0 1 0 0 0 0 0 0 0 0 0 0 0 0 0 0 0 0 0 1 0 0 0 0 0 0 0 0 0 0 0 0 0 0 0 0 0 0 0 0 0 0 0 0 0 0 0 0 0 0 3 0 0 0 0 0 0 0 0 0 0 0 0 0 0 0 0 2 0 0 0 0 0 0 0 0 1 0 6 0 0 0 1 2 4 0 1 0 1 0 0 0 0 0 0 0 0 0 0 0 0 0 0 8 0 0 1 0 0 0 0 2 0 0 0 0 0 0 0 0 0 0 0 0 0 0 0 0 0 0 0 1 0 0 0 0 0 0 0 0 0 4 0 3 0 0 2 0 0 0 0 0 0 0 0 0 0 2 4 0 0 0 2 0 0 0 0 0 0 0 1 2 0 0 0 0 0 5 0 0 0 1 1 0 2 0 0 0 0 0 0 0 0 0 0 0 0 0 0 0 0 0 0 0 0 0 0 0 1 0 0 0 0 0 0 0 0 0 0 1 0 0 0 0 0 5 0 0 0 0 0 0 0 0 0 0 0 0 0 1 0 0 0 0 0 0 0 0 0 0 0 0 2 0 4 0 0 0 0 1 0 2 0 0 1 0 2
Manes.12G064000.v6.1 0 0 0 0 0 0 0 0 0 0 0 0 0 2 0 0 3 0 0 0 0 0 0 4 4 0 0 1 0 0 1 0 0 0 0 0 0 0 1 0 0 2 0 1 0 0 0 0 0 0 0 1 0 0 0 0 1 0 1 0 0 0 0 0 0 0 1 0 0 0 0 0 0 0 0 0 0 0 0 0 1 0 0 0 0 0 3 0 0 0 1 0 0 0 0 0 0 0 0 0 0 0 0 0 0 1 0 0 0 0 0 0 0 0 0 0 0 0 0 0 0 0 0 0 0 0 0 0 0 0 0 0 0 0 0 0 0 0 0 0 0 0 0 0 0 0 0 0 0 0 0 1 0 0 0 0 0 0 0 0 0 0 0 0 0 0 0 0 0 0 0 0 0 0 0 0 0 0 0 0 0 1 2 1 0 0 0 0 0 0 0 0 0 0 0 0 0 0 3 0 2 1 0 1 1 0 0 0 0 0 0 1 0 1 0 0 0 0 0 1 0 0 0 0 0 1 0 0 0 0 0 0 0 0 0 0 0 0 0 0 1 0 0 0 0 0 0 0 0 0 0 0 0 0 0 0 0 0 0 0 0 0 0 2 2 1 1 0 1 0 0 0 0 0 0 0 0 0 2 0 0 0 0 0 0 0 0 0 0 5 0 0 0 0 0 0 2 0 0 0 0 1 0 2 0 0 0 0 0 1 0 0 0 0 1 0 0 0 0 0 0 0 0 0 0 0 0 0 0 0 0 0 0 0 0 0 0 0 0 0 0 0 0 0 0 0 0 0 0 0 0 0 0 0 0 0 0 0 0 0 0 0 1 0 0 0 0 0 0 0 0 0 0 0 0 0 1 2 0 1 0 0 0 0 0 0 0 0 0 0 0 0 0 1 0 0 1 0 0 0 0 0 0 3 0 0 0 0 0 0 0 0 0 0 0 0 0 0 0 0 0 1 0 0 0 0 0 0 0 0 0 0 0 0 0 0 0 1 2 0 2 0 1 0 0 0 0 2 3 0 0 2 4 0 0 0 0 0 0 1 0 0 0 0 0 0 0 2 0 0 0 0 0 0 0 1 0 0 0 0 0 0 0 1 0 1 0 0 0 0 0 1 0 0 0 0 0 0 0 0 0 0 0 0 0 0 0 0 0 0 0 0 0 0 0 0 1 0 0 0 0 0 1 3 0 0 0 0 0 0 0 0 0 0 0 0 0 0 0 0 0 0 0 0 0 0 0 0 0 0 0 0 0 0 0 0 0 0 1 1 0 0 0 0 0 0 1 4 1 6 10 4 0 3 50 1 1 28 0 9 8 1 0 0 0 5 0 3 5 0 2 1 0 0 12 2 0 10 1 3 2 0 8 0 14 0 0 9 0 2 1 0 5 0 0 0 2 0 1 0 5 0 7 1 7 3 0 3 1 0 0 0 5 0 6 0 0 7 0 0 0 0 8 1 2 2 0 1 2 7 0 0 5 0 0 3 0 0 0 0 0 7 0 0 1 2 0 0 21 0 0 1 1 8 1 1 0 0 1 0 24 0 0 0 1 0 0 1 0 2 3 16 0 0 3 0 0 5 0 5 0 0 0 1 0 2 3 0 0 0 3 0 0 0 0 0 6 0 8 0 0 0 0 1 0 16 0 0 0 0 16 1 0 2 0 1 0 1 0 0 1 0 1 4 0 21 0 2 0 2 37 4 0 2 0 7 0 19
Manes.12G064100.v6.1 0 0 0 0 0 0 0 0 0 0 0 0 0 0 0 0 0 0 0 0 0 0 0 1 0 0 0 0 0 0 0 0 0 0 0 0 0 0 0 0 0 0 0 3 0 0 1 0 0 0 0 1 0 3 0 0 0 0 0 0 0 0 0 0 0 0 0 0 0 0 0 0 0 0 0 0 0 0 0 0 0 3 0 0 0 0 0 0 0 2 0 1 0 0 0 0 0 0 0 0 0 0 0 0 0 0 0 1 0 0 0 0 0 0 0 0 0 6 0 0 0 0 0 0 0 0 0 0 0 2 0 0 0 0 0 0 0 1 2 0 0 0 1 0 0 0 0 1 2 0 3 0 1 0 1 2 0 0 0 0 0 2 0 0 0 0 0 0 0 0 0 0 0 0 0 0 0 0 1 0 0 0 2 0 3 0 1 0 0 1 0 0 0 0 0 4 0 0 2 0 1 0 0 1 0 4 0 1 0 1 0 2 0 0 0 1 0 0 0 0 0 0 0 0 0 0 0 0 0 0 6 0 0 5 0 0 0 0 2 1 0 1 0 0 0 1 0 0 1 0 0 1 0 0 1 0 0 0 0 0 0 0 0 1 0 0 3 0 0 0 0 0 0 4 0 0 1 0 1 0 0 0 0 0 1 0 0 1 0 0 0 0 0 0 1 0 0 0 1 0 0 2 0 0 0 0 5 0 0 0 0 0 0 0 1 0 0 1 3 6 0 0 0 0 0 0 1 0 0 0 0 0 0 0 0 0 0 0 0 0 0 0 3 0 0 0 0 0 0 0 0 0 0 0 0 0 0 2 0 0 0 0 0 0 0 0 0 0 0 0 0 0 0 0 0 0 1 0 3 0 0 0 0 0 0 1 0 0 0 0 3 0 2 0 0 0 1 2 0 0 0 0 0 0 0 0 0 0 0 1 0 1 0 0 0 0 0 0 0 0 0 2 0 2 0 0 0 1 0 0 0 0 2 0 0 0 0 0 8 0 1 0 8 0 0 0 0 0 0 0 0 0 2 0 0 0 0 0 0 0 1 0 0 0 0 0 0 2 0 0 0 0 0 3 1 0 1 0 0 1 0 2 0 0 0 0 0 0 1 0 0 0 0 0 0 1 0 0 0 0 0 0 0 0 0 0 0 0 1 0 0 0 0 0 1 0 2 0 0 0 0 0 0 3 0 0 0 0 2 0 0 3 0 0 0 0 0 0 0 0 0 0 0 0 0 0 0 0 0 3 0 0 0 4 0 0 0 0 1 1 0 0 0 3 0 1 0 0 0 2 1 1 0 1 2 0 0 0 0 0 1 0 0 0 1 1 0 0 2 0 0 0 0 0 3 1 0 1 1 1 2 0 1 0 0 0 0 2 0 3 0 0 8 0 0 0 0 0 1 1 1 2 0 0 6 1 0 0 0 0 2 0 2 1 1 3 0 3 0 0 0 0 4 0 1 2 0 2 1 0 0 0 2 2 0 1 0 0 0 0 0 0 0 1 1 0 0 0 0 0 2 5 0 1 0 0 3 0 0 0 8 0 1 0 0 0 0 1 0 0 0 0 0 0 2 0 0 2 0 0 0 1 0 0 0 1 1 0 0 0 2 0 0 6 0 0 2 0 0 0 0 0 0 1 0 0 0 0 1 1 2 0 0 0 0 5 2 0 0 1 3 3 0 2 0 2 0 0 0 2 1 0 0 1 0 3 2 1
Manes.12G064200.v6.1 0 0 0 0 0 0 0 0 0 0 0 0 0 0 0 0 0 0 0 0 0 0 0 3 0 0 0 0 0 0 0 0 0 0 0 0 0 0 0 0 0 0 0 0 0 0 0 0 0 0 0 0 0 0 0 0 0 0 0 0 0 0 0 0 0 0 0 0 0 0 0 0 0 0 0 0 0 1 0 0 0 0 0 0 0 0 0 0 0 0 0 0 0 0 0 0 0 0 0 0 0 0 0 0 0 0 0 0 0 0 0 0 0 0 0 0 0 0 0 0 0 0 0 0 0 0 0 0 0 0 0 0 0 1 0 0 0 0 0 0 0 0 0 0 0 0 0 0 0 0 0 0 0 0 0 0 0 0 0 0 0 0 0 0 0 0 0 0 0 0 0 0 0 0 0 0 0 0 0 0 0 0 0 0 0 0 0 0 0 0 0 0 0 0 0 0 0 0 0 0 0 0 0 0 0 0 0 0 0 0 0 2 0 0 0 0 0 0 0 0 0 0 0 0 0 0 0 0 0 0 0 0 0 0 0 0 0 0 0 1 0 0 0 0 0 1 0 0 0 0 0 0 0 0 0 7 0 0 0 0 0 0 0 0 0 0 0 0 0 0 0 0 0 0 0 0 0 0 0 0 0 0 0 0 0 0 0 0 0 0 0 0 0 0 0 0 0 0 0 0 0 0 0 0 0 0 0 0 0 0 4 0 0 0 0 0 1 0 0 0 2 0 0 0 0 0 0 0 0 0 0 0 0 0 0 0 0 0 0 0 0 0 0 0 0 0 0 0 0 0 0 0 0 0 0 0 0 0 0 0 0 0 0 0 0 0 0 0 0 0 0 0 0 0 0 0 1 0 0 0 0 0 0 0 0 0 0 0 0 0 0 0 0 0 0 0 0 0 0 0 0 0 0 0 0 0 0 0 0 0 0 0 0 0 0 0 0 0 0 0 0 0 0 0 0 0 0 0 0 0 0 0 0 0 0 0 0 0 0 0 0 0 0 0 0 0 0 0 0 0 0 0 0 0 0 0 0 0 0 0 0 0 0 0 0 0 0 0 0 0 0 0 0 2 0 0 0 0 0 0 0 0 0 0 0 0 0 0 0 0 0 0 0 0 0 0 0 0 0 0 0 0 0 0 0 0 0 0 0 0 0 0 0 0 0 0 0 0 0 0 0 0 1 0 0 0 0 0 0 0 0 0 0 0 0 0 0 0 0 0 0 0 0 0 0 0 0 0 0 0 0 0 0 0 0 0 0 1 0 0 0 0 0 0 0 0 0 0 0 0 0 0 0 0 0 0 0 0 0 0 0 0 0 0 0 0 0 0 0 0 0 0 0 0 0 0 0 0 0 0 0 0 0 0 0 0 0 0 0 0 0 0 0 0 0 0 0 0 0 0 0 0 0 0 0 0 0 0 0 0 0 0 0 0 0 0 0 0 0 0 0 0 0 0 0 0 0 0 0 0 0 0 0 1 0 0 0 0 0 0 0 0 0 0 1 0 0 0 0 2 0 0 0 0 0 0 0 0 0 0 0 0 0 0 0 0 0 0 0 0 0 0 0 0 0 0 0 0 0 1 1 0 0 0 0 0 0 0 0 0 0 0 0 0 0 3 0 0 0 0 0 0 0 0 0 0 0 0 0 0 0 0 1 0 0 0 0 0 0 0 0 0 0 0 0 0 0 0 0 0 0 0 0 0 0 0 0 0
Manes.12G064300.v6.1 15 7 17 20 61 27 32 44 25 14 27 50 33 6 38 19 20 1 30 10 14 26 15 25 23 8 26 11 11 23 10 12 17 26 17 12 15 17 25 12 11 39 11 24 13 31 8 17 35 14 33 25 27 18 21 10 37 27 14 32 18 18 32 0 16 18 14 16 14 10 9 28 24 1 0 5 19 28 10 37 4 22 14 23 18 21 40 46 44 26 24 19 10 47 0 21 63 49 23 37 47 39 20 31 1 31 26 46 34 44 17 25 37 26 0 18 34 10 18 21 25 26 24 25 36 7 28 36 16 42 28 11 38 58 2 27 25 28 22 31 20 42 30 17 71 75 25 22 18 4 34 12 28 10 32 43 21 26 31 29 26 46 28 20 15 20 14 30 2 43 38 40 41 36 35 48 54 26 30 0 88 39 42 116 48 28 56 50 21 62 39 32 34 25 40 66 32 27 17 94 43 44 19 33 10 41 32 9 34 29 22 28 17 16 17 17 20 37 4 68 31 51 24 30 36 15 5 2 3 42 29 40 46 23 29 32 42 11 12 18 5 16 38 14 19 18 10 30 20 39 3 10 14 31 72 4 1 27 10 26 18 17 12 23 60 14 22 6 11 5 33 18 23 9 53 21 28 0 6 36 19 24 29 74 43 25 72 34 28 25 21 22 28 11 17 30 13 35 10 45 8 52 25 44 33 12 11 20 12 12 13 48 35 16 9 39 18 30 16 24 13 9 23 61 47 40 27 22 13 21 14 30 1 12 34 43 14 26 30 24 17 5 25 29 27 21 48 23 22 49 7 28 35 22 16 9 7 25 30 6 10 60 19 32 41 31 25 33 30 21 26 29 15 33 7 40 30 36 36 19 34 43 50 58 20 50 16 34 21 27 35 1 23 17 50 0 41 28 20 8 34 7 22 28 33 28 14 28 43 4 19 23 13 34 12 39 11 16 14 10 25 44 14 24 166 49 43 51 29 17 41 31 34 33 30 15 28 15 44 20 32 23 26 35 29 81 14 31 1 51 38 14 42 23 12 16 53 45 45 44 28 8 60 44 65 29 24 23 12 103 17 38 31 49 40 45 42 38 67 19 18 30 28 53 42 9 1 32 14 30 10 25 41 35 23 7 23 18 13 7 13 28 29 4 27 14 23 18 24 22 11 19 22 32 16 3 42 20 20 49 19 25 24 23 10 9 27 19 18 22 7 22 9 12 8 7 13 4 35 30 14 12 17 17 33 23 15 7 12 16 14 27 32 26 58 21 22 61 30 41 13 11 84 27 45 73 13 21 36 12 36 20 4 32 63 25 21 19 45 17 26 9 19 45 30 13 11 15 35 16 25 18 33 6 26 28 30 15 36 27 20 18 23 27 36 20 25 23 31 26 16 18 15 69 30 29 19 1 24 24 41 17 16 10 18 13 26 1 18 41 1 6 9 21 10 30 0 13 4 20 27 30 16 27 43 35 56 43 22 11 37 17 54 20 50 35 105 0 29 93 47 28 2 28 34 40 30 43 21 58 36 19 18 54 14 33 26 30 19 32 22 34 41 34 10 43 2 15 1 8 0 23 14 12 17 24 23 6 22 24 22 34 44 25 25 6 21 3 25 8 18 29 16 11 19 28 25 32 21 12 35 47 16 17 25 25 39 21 9 16 27 10 50 16 0 7 23 21 46 20 21 36 20 31 39 41 37 18 21 30 45 43 33 22 49 39 40 35
Manes.12G064400.v6.1 33 8 112 34 58 20 22 43 18 19 54 49 47 7 65 29 32 9 11 5 11 16 41 38 49 20 30 27 12 65 21 31 47 25 51 41 32 43 10 60 25 28 36 20 24 40 70 68 48 24 54 69 94 43 31 33 54 98 17 30 22 29 51 2 58 34 24 50 44 52 33 73 72 3 2 28 21 64 13 47 32 4 41 22 12 51 46 72 40 27 31 27 49 28 0 20 162 82 127 61 36 46 38 53 0 27 68 51 86 12 43 29 41 45 0 6 50 26 45 9 54 57 32 43 47 23 22 19 8 24 27 14 60 69 8 14 7 34 33 23 27 86 59 134 29 37 22 37 55 2 23 43 34 45 29 51 39 38 54 38 32 27 29 59 18 33 12 40 2 31 33 38 30 73 58 45 37 35 77 0 52 92 35 97 48 66 34 44 122 27 65 76 19 84 116 65 23 34 49 181 36 69 26 64 40 27 31 22 42 105 27 41 10 60 114 81 165 24 12 110 53 46 25 39 112 33 1 14 4 84 33 75 48 30 57 21 75 29 50 71 30 53 112 151 83 68 78 32 73 81 34 37 34 62 75 69 0 49 70 48 53 79 31 102 93 52 75 56 37 54 57 78 76 88 72 115 95 0 6 78 88 23 28 70 28 182 39 53 79 55 59 32 26 35 31 77 3 55 44 44 63 29 40 29 32 23 31 38 54 26 33 41 98 31 39 97 36 21 17 26 31 29 46 41 50 102 18 59 30 35 39 24 0 11 47 66 31 46 23 38 25 2 49 23 37 39 20 115 32 50 22 25 29 41 27 68 20 69 106 35 54 43 37 33 83 68 43 68 26 27 98 21 40 45 27 68 122 18 132 60 30 115 75 88 34 68 28 38 85 76 50 2 85 7 51 2 173 110 65 17 41 36 24 51 12 36 48 21 49 32 22 53 11 80 33 56 60 15 70 21 45 103 3 81 47 75 67 63 59 27 81 50 39 64 20 24 82 32 43 40 80 76 53 47 24 99 51 27 1 45 36 86 12 62 105 68 107 76 82 42 47 19 77 40 77 29 64 48 68 213 61 48 161 49 37 64 54 26 64 42 74 66 43 35 57 14 1 76 16 24 61 51 76 38 113 26 40 79 21 13 14 38 36 19 92 38 11 30 47 59 49 46 65 12 60 25 62 73 19 46 48 40 77 24 94 34 39 88 23 51 20 35 62 36 57 43 49 58 9 76 41 61 113 25 48 79 17 84 11 38 15 41 134 46 52 67 68 92 11 58 33 48 218 42 45 56 61 49 31 29 72 43 1 77 39 35 47 29 68 21 25 24 50 70 22 64 43 24 87 20 21 49 54 46 29 52 37 10 49 15 19 21 36 42 49 27 18 38 43 17 14 31 46 73 33 44 39 0 76 49 55 34 49 41 33 63 21 0 25 16 0 21 45 29 17 51 2 43 2 30 45 39 41 54 20 30 40 48 46 20 11 32 54 58 52 29 38 1 23 51 37 43 48 68 89 55 49 32 44 71 30 60 35 47 77 43 81 70 61 66 57 45 56 52 74 30 3 44 1 37 9 35 21 29 48 46 35 33 59 72 44 79 39 26 85 12 15 27 35 80 37 39 56 41 90 23 64 34 45 36 48 82 25 10 26 16 26 40 36 41 32 48 45 87 0 68 71 58 11 72 22 97 37 49 32 25 64 70 52 62 23 44 36 36 79 40 32 57
Manes.12G064500.v6.1 44 3 24 19 20 25 10 3 10 0 27 18 10 7 17 21 9 3 10 5 24 13 7 19 5 24 10 1 4 8 35 5 10 5 18 35 8 4 10 11 37 16 5 4 6 32 10 8 25 12 62 24 19 16 14 24 10 20 13 12 18 14 15 0 7 52 7 2 8 4 37 12 29 1 2 24 24 20 7 14 45 5 3 17 7 44 28 17 11 14 50 11 17 7 0 9 76 7 18 15 8 44 10 14 0 2 35 13 12 12 12 29 7 3 0 3 54 16 11 0 8 46 10 12 20 6 11 19 3 13 11 40 18 21 7 3 33 15 9 10 17 91 14 11 35 17 42 13 24 1 9 40 11 25 9 11 22 7 20 12 15 66 6 12 4 17 8 16 0 17 9 39 13 22 6 12 27 13 23 0 9 72 13 25 18 12 79 25 24 16 22 25 36 8 25 32 21 82 15 45 23 17 68 24 14 22 15 51 26 33 18 30 56 13 12 1 16 74 1 30 27 13 30 22 51 12 3 31 0 44 20 17 64 0 39 10 19 55 8 18 9 17 142 24 14 10 14 47 12 23 7 12 34 6 24 7 0 35 14 23 18 17 44 11 31 7 26 39 10 21 13 7 34 21 10 4 15 0 7 19 30 26 34 89 15 37 12 27 62 12 12 8 8 59 20 32 29 36 37 21 35 12 8 50 38 23 26 22 28 11 42 43 37 69 10 39 6 10 80 34 24 16 16 59 36 32 10 8 51 14 10 22 0 49 8 37 20 18 24 14 17 1 8 56 8 35 7 15 55 15 12 17 23 76 14 34 7 18 69 19 17 18 8 58 36 23 32 26 33 6 17 15 9 12 18 18 32 11 32 51 21 28 21 29 31 12 12 15 14 52 13 0 18 0 73 0 27 17 10 20 24 13 9 21 22 13 5 16 34 42 9 13 12 20 12 16 10 7 6 28 14 21 16 30 59 11 10 15 10 30 1 36 9 9 32 8 22 18 31 31 20 18 23 7 43 73 3 10 0 56 37 18 21 9 62 24 18 22 11 40 7 7 21 8 66 2 9 3 11 47 26 12 22 13 20 68 11 3 23 9 15 12 6 30 12 17 0 20 9 13 38 25 30 4 9 15 26 15 19 9 16 19 14 17 19 23 9 11 9 27 44 27 26 18 18 25 19 19 11 10 48 20 16 14 3 31 37 13 17 19 39 32 15 10 11 45 9 17 20 13 49 16 14 23 13 50 12 27 7 8 11 28 30 12 10 40 65 32 20 18 29 10 74 17 14 22 26 3 10 9 20 22 0 9 37 6 38 14 15 4 8 18 9 18 12 12 10 11 7 10 12 27 14 1 24 11 41 3 5 6 25 9 14 13 10 7 23 11 23 6 14 23 15 19 2 13 24 0 13 8 16 18 4 4 10 8 21 1 18 18 1 22 6 13 3 9 4 10 0 10 5 23 23 12 12 9 32 28 11 6 1 27 9 13 7 4 29 2 1 26 16 7 16 17 13 13 12 32 9 19 7 13 15 17 7 9 8 36 14 8 12 4 31 25 30 16 1 10 2 1 2 23 13 19 10 5 6 11 3 8 7 6 31 19 17 17 10 8 0 12 10 0 33 3 5 5 15 10 0 14 11 12 13 18 4 17 9 14 12 6 12 6 28 15 1 7 16 19 3 12 11 7 19 7 9 11 11 54 17 19 17 17 28 6 21 18 14 13
Manes.12G064600.v6.1 7 1 13 22 32 31 10 53 33 12 17 21 44 9 29 29 18 9 19 6 18 20 20 44 10 7 10 83 17 15 9 25 16 15 6 15 8 42 4 18 19 26 30 19 8 17 18 34 1 15 14 42 14 20 4 20 23 36 18 1 0 18 8 1 2 1 6 44 27 8 8 39 1 2 0 26 36 123 40 4 10 21 29 20 7 6 5 36 13 18 14 31 48 29 1 19 18 61 14 39 13 37 17 25 0 43 24 45 116 13 12 24 54 9 0 0 35 37 64 6 27 47 43 27 46 24 9 34 7 28 20 14 19 77 116 11 44 27 68 20 158 61 41 42 9 4 21 55 81 1 14 20 46 52 27 72 21 44 56 7 13 30 14 32 3 31 22 37 0 11 19 32 17 46 12 11 18 20 52 0 10 29 40 56 43 18 19 32 1 63 0 43 28 41 103 83 16 33 26 86 16 26 52 32 11 37 44 22 24 55 18 97 40 38 82 34 21 32 6 104 34 27 22 20 110 46 8 12 1 80 18 76 38 32 65 37 27 778 54 399 33 47 2139 338 240 89 212 741 380 561 135 98 1312 312 951 474 7 319 186 46 392 132 284 583 854 360 173 78 29 89 33 115 912 243 473 212 95 4 26 46 148 76 12 138 21 234 31 21 99 58 50 87 30 135 53 152 4 63 57 72 110 46 8 95 52 102 33 23 20 32 40 75 38 102 45 63 32 17 112 67 137 11 8 67 48 116 10 22 29 34 121 66 1 33 50 79 16 27 21 29 57 0 15 20 33 74 40 32 44 50 33 29 13 38 17 146 8 47 118 24 53 37 45 25 27 60 27 17 29 5 117 7 27 17 28 554 86 60 56 39 108 409 126 38 81 81 99 92 22 700 99 1 130 0 167 4 138 26 19 46 43 201 24 25 19 41 82 29 28 29 17 41 34 46 24 34 64 11 12 30 64 205 35 27 165 68 151 65 17 47 66 159 90 45 86 54 161 56 29 78 56 36 11 10 30 104 24 22 5 94 80 116 19 36 38 62 102 64 15 66 26 40 45 25 100 36 59 66 38 608 14 38 80 36 26 26 34 4 61 41 26 37 14 36 5 30 1 63 8 28 30 36 33 55 60 25 43 38 87 8 51 101 270 89 40 48 19 70 73 19 40 58 34 45 13 24 46 161 14 12 64 25 94 23 29 48 31 323 15 53 12 21 73 49 17 26 50 17 11 28 15 28 45 35 73 34 22 28 48 31 3 12 33 22 1 4 47 36 12 14 19 52 220 23 16 31 15 21 185 22 6 10 2 41 4 14 22 0 14 21 6 66 35 36 10 12 3 21 44 18 3 8 9 33 12 13 10 18 35 19 28 10 28 85 9 2 10 34 26 16 9 22 10 81 19 17 41 1 66 35 21 58 34 63 19 30 1 3 23 7 1 27 28 36 32 8 13 24 4 29 30 12 32 44 24 7 20 57 31 8 8 25 45 50 46 6 49 0 31 33 3 25 16 31 145 12 4 44 4 76 25 9 15 10 45 64 41 34 31 109 10 14 55 42 36 43 0 43 0 44 0 31 10 18 54 92 19 27 12 4 20 29 42 24 59 12 51 29 24 28 18 20 42 30 56 5 6 10 55 65 16 12 17 76 15 22 30 17 27 124 1 24 34 733 1 197 48 9 77 69 24 14 19 18 66 8 11 22 23 37 2 11 32 31 42 11 26 11
Manes.12G064700.v6.1 0 0 0 2 4 1 1 1 1 0 5 0 0 0 3 0 0 1 3 0 1 8 1 3 2 0 1 0 2 0 2 5 2 13 0 1 2 0 0 17 1 3 0 7 0 2 6 1 0 0 1 18 0 0 0 1 4 0 2 0 0 3 0 0 0 2 1 1 5 0 2 5 0 0 0 1 18 0 3 0 2 13 0 7 0 0 4 0 3 2 1 10 0 2 0 0 1 1 1 12 1 0 5 0 0 3 0 12 1 0 3 0 5 0 0 0 7 4 2 0 1 0 1 0 1 0 1 2 0 15 0 0 4 1 0 2 1 12 3 4 0 7 3 3 0 0 3 41 4 0 0 5 5 3 17 15 2 17 2 7 0 1 12 3 2 0 0 2 1 2 0 0 0 1 0 3 0 6 2 0 0 0 20 2 10 7 0 11 2 8 0 2 4 2 14 9 4 5 5 1 19 1 5 39 3 17 1 2 21 2 23 0 7 29 3 8 5 2 1 3 2 0 7 3 5 13 0 8 0 6 6 25 14 3 5 2 0 3 1 4 2 1 2 3 1 2 1 2 0 5 1 1 2 6 16 25 1 5 5 0 0 2 3 1 2 6 1 5 13 9 4 0 1 6 1 4 2 0 16 7 5 22 1 11 21 6 6 0 62 36 4 8 0 56 9 16 3 1 28 18 3 10 1 12 17 12 21 3 1 13 3 16 0 38 5 2 7 1 27 7 15 0 0 17 11 6 9 2 6 4 1 11 0 5 12 3 2 0 0 21 3 1 5 5 11 5 3 1 18 11 2 8 0 8 14 9 2 0 7 52 4 8 2 3 8 2 7 2 10 7 0 11 0 1 6 7 4 11 0 3 11 1 23 1 33 52 2 8 10 2 2 0 11 0 29 0 5 5 2 8 41 3 14 0 10 50 3 9 0 5 12 4 9 15 3 13 3 26 1 9 29 8 2 17 18 13 1 13 13 46 19 20 31 3 34 11 7 11 5 27 15 28 1 1 28 44 2 12 0 14 41 10 0 0 3 14 7 33 2 53 13 6 5 0 41 33 22 10 1 1 9 9 4 4 0 0 17 0 15 0 9 6 1 2 0 6 0 0 8 3 3 18 2 21 6 5 16 2 7 0 2 7 0 8 16 5 0 3 8 0 11 4 6 24 0 5 4 1 13 0 8 9 5 10 3 20 8 7 1 2 1 18 3 6 1 8 8 1 16 0 2 23 2 30 16 1 41 0 2 1 2 47 2 16 0 2 27 1 15 3 5 17 12 28 1 5 2 4 2 6 0 0 0 3 7 0 1 6 0 6 0 1 4 0 0 2 0 0 2 2 2 2 2 0 0 0 0 17 1 2 2 1 9 3 4 0 5 5 0 1 0 1 11 1 2 0 3 0 0 18 0 2 5 1 11 0 0 0 0 1 0 4 14 3 2 0 4 9 1 6 2 1 4 0 16 0 0 6 3 4 0 1 5 1 3 1 1 0 0 0 0 18 2 3 2 27 0 7 5 1 0 3 0 0 0 0 1 4 15 3 2 1 3 35 5 2 0 9 0 4 0 5 4 31 8 13 6 1 2 3 5 24 10 6 3 3 9 5 16 0 13 13 0 11 5 0 15 1 6 6 0 0 1 39 0 6 24 3 4 5 2 7 1 3 0 4 1 1 5 1 0 0 3 13 4 0 0 4 14 2 2 1 2 8 1 13 0 1
Manes.12G064800.v6.1 0 0 0 0 0 0 0 0 0 0 0 0 0 0 0 0 0 0 0 0 0 0 0 0 0 0 0 0 0 0 0 0 0 0 0 0 0 0 0 0 0 0 0 0 0 0 0 0 0 0 0 0 0 0 0 0 0 0 0 0 0 0 0 0 0 0 0 0 0 0 0 0 0 0 0 0 0 0 0 0 0 0 0 0 0 0 0 0 0 0 0 0 0 0 0 0 0 0 0 0 0 0 0 0 0 0 0 0 0 0 0 0 0 0 0 0 0 0 0 0 0 0 0 0 0 0 0 0 0 0 0 0 0 0 0 0 0 0 0 0 0 0 0 0 0 0 0 0 0 0 0 0 0 0 0 0 0 0 0 0 0 0 0 0 0 0 0 0 0 1 0 0 0 0 0 0 0 0 0 0 0 0 0 0 0 0 0 0 0 0 0 0 0 0 0 0 0 0 0 0 0 0 0 0 0 0 0 0 0 0 0 0 0 0 0 0 0 0 0 0 0 0 0 0 0 0 0 0 0 0 0 0 0 0 0 0 0 0 0 0 0 0 0 0 0 0 0 0 0 0 0 0 0 0 0 0 0 0 0 0 0 0 0 0 0 0 0 0 0 0 0 0 0 0 0 0 0 0 0 0 0 0 0 0 0 0 0 0 0 0 0 0 0 0 0 0 0 0 0 0 0 0 0 0 0 0 0 0 0 0 0 0 0 0 0 0 0 0 0 0 0 0 0 0 0 0 0 0 0 0 0 0 0 0 0 0 0 0 0 0 0 0 0 0 0 0 0 0 0 0 0 0 0 0 0 0 0 0 0 0 0 0 0 0 0 0 0 0 0 0 0 0 0 0 0 0 0 0 0 0 0 0 0 0 0 0 0 0 0 0 0 0 0 0 0 0 0 0 0 0 0 0 0 0 0 0 0 0 0 0 0 0 0 0 0 0 0 0 0 0 0 0 0 0 0 0 0 0 0 0 0 0 0 0 0 0 0 0 0 0 0 0 0 0 0 0 0 0 0 0 0 0 0 0 0 0 0 0 0 0 0 0 0 0 0 0 0 0 0 0 0 0 0 3 0 0 0 0 0 0 0 0 0 0 0 0 0 0 0 0 0 0 0 0 0 0 0 0 1 0 0 0 0 0 0 0 0 0 0 0 0 0 0 0 0 0 0 0 0 0 0 0 0 0 0 0 0 0 0 0 0 0 0 0 0 0 0 0 0 0 0 0 0 0 0 0 0 0 0 0 0 0 0 0 0 0 0 0 0 0 0 0 0 0 0 0 0 0 0 0 0 0 0 0 0 0 0 0 0 0 0 0 0 0 0 0 0 0 0 0 0 0 0 0 0 0 0 0 0 0 0 0 0 0 0 0 0 0 0 0 0 0 0 0 0 0 0 0 0 0 0 0 0 0 0 0 0 0 0 0 0 0 0 0 0 0 0 0 0 0 0 0 0 0 0 0 0 0 0 0 0 0 0 0 0 0 0 0 0 0 0 0 0 0 0 0 0 0 0 0 0 0 0 0 0 0 0 0 0 0 0 0 0 0 0 0 0 0 0 0 0 0 0 0 0 0 0 0 0 1 0 0 0 0 0 0 0 0 0 0 0 0 0 0 0 0 0 0 0 0 0 0 0 0 0 0 0 0 0 0 0 0 0 0 0 0 0 0 0 0 0 0 0 0 0 0 0 0 0 0 0 0 0 0 0 0 0 0
Manes.12G064900.v6.1 2 0 4 0 0 7 0 3 0 0 3 0 4 0 0 2 0 0 0 0 3 15 1 0 1 0 2 1 0 0 0 2 0 0 0 2 1 0 0 0 2 18 1 1 0 8 3 1 0 0 3 11 0 0 0 5 9 2 2 0 1 2 2 0 0 0 1 1 0 0 3 2 2 0 0 7 1 8 0 0 0 22 0 0 0 0 0 1 0 0 0 7 1 1 0 0 2 4 9 0 0 4 11 1 1 0 1 32 3 0 0 0 22 0 0 0 5 5 11 0 2 1 2 0 0 0 1 15 0 4 0 1 10 1 0 1 2 13 2 4 0 8 26 2 0 0 9 20 5 0 0 0 10 3 1 0 0 5 1 1 0 15 20 5 0 0 1 10 0 0 1 0 3 2 0 0 1 36 4 0 0 4 35 12 0 1 1 13 0 0 0 6 3 15 31 1 0 4 9 4 0 0 2 22 2 0 0 14 40 2 0 0 9 26 9 1 1 4 1 15 0 0 4 9 5 0 0 4 0 9 0 0 6 32 4 0 0 2 0 4 0 0 0 5 1 1 0 2 24 6 0 0 1 0 5 0 0 6 2 0 0 1 1 2 0 0 0 1 11 4 0 0 0 6 1 0 0 0 0 14 6 0 0 0 52 4 0 3 24 16 4 0 0 12 7 10 0 0 8 23 2 1 0 8 10 15 6 0 1 3 2 0 1 6 8 5 0 0 8 0 0 0 0 23 16 8 1 2 1 1 2 0 0 2 1 4 0 0 6 12 2 0 0 1 0 5 0 0 11 13 2 2 3 4 1 4 0 0 5 17 0 0 0 7 17 2 4 0 8 23 7 2 1 0 8 28 14 4 0 8 0 5 23 0 15 14 1 3 0 0 22 0 2 1 12 1 4 4 0 11 36 4 4 0 42 23 2 2 0 25 20 23 0 0 2 11 2 0 0 7 60 35 0 0 12 73 4 0 3 0 0 11 0 0 12 5 9 0 0 0 3 0 0 0 13 14 1 2 0 12 2 10 0 0 1 7 13 5 0 9 3 0 0 0 37 6 7 0 0 4 4 1 10 2 0 5 11 0 0 1 10 6 0 0 0 3 0 1 0 0 5 15 12 1 0 16 7 11 1 0 5 5 1 0 0 5 3 3 0 0 5 13 12 0 0 12 8 0 0 0 9 2 2 0 0 16 0 9 0 0 2 15 1 0 0 7 3 6 0 0 2 19 6 2 15 2 14 2 0 0 6 9 5 4 0 0 26 5 0 2 6 5 4 0 1 13 1 16 7 1 0 3 0 5 0 0 4 14 0 0 0 0 12 1 0 0 2 2 9 0 0 2 10 0 0 0 2 12 6 3 9 4 2 0 0 0 14 28 4 1 1 4 0 6 0 0 5 0 7 0 0 1 10 2 0 0 0 0 0 0 0 1 9 0 2 0 0 3 0 0 0 0 16 0 0 0 2 5 0 0 0 7 6 2 0 0 1 0 0 0 0 6 5 3 6 0 0 34 3 7 0 0 2 13 4 0 0 1 4 4 0 0 17 9 3 0 0 5 0 0 0 0 1 8 5 1 0 2 9 2 1 1 23 5 11 0 0 9 4 1 0 0 11 13 6 0 0 1 2 11 0 0 6 3 0 1 1 10 4 5 0 0 8 5 0 0 0 0 0 1 0 0 5 5 3 0 0 3 2 13 0 1 7 28 1 7 0 1
Manes.12G065000.v6.1 3 0 11 1 0 8 0 4 2 0 2 6 8 0 0 2 3 9 1 1 6 4 7 1 1 2 3 2 1 4 1 2 8 3 0 5 3 1 0 1 4 0 7 0 0 2 0 1 3 1 5 18 2 4 1 9 4 3 2 0 1 1 4 0 2 0 1 6 4 0 4 12 3 0 0 3 0 0 0 0 0 7 4 5 1 3 2 2 3 1 2 2 6 1 0 4 1 6 20 5 6 5 3 7 0 2 4 3 1 2 4 2 1 2 0 0 7 0 8 0 5 7 13 0 10 8 0 11 0 3 2 1 2 2 0 2 1 4 10 2 5 21 6 17 0 0 3 7 16 0 0 8 4 13 2 5 3 3 8 8 1 3 0 10 3 0 0 4 0 0 0 2 7 21 1 1 3 10 10 0 0 2 1 4 1 5 5 4 8 2 0 14 7 5 18 4 2 7 9 24 11 4 10 5 11 5 20 4 6 32 2 10 3 11 2 18 2 5 0 14 5 3 1 4 25 0 0 12 0 16 3 3 3 1 11 2 5 4 7 16 5 1 50 9 21 3 9 2 4 24 1 1 11 5 24 5 0 3 5 21 2 2 4 6 7 2 8 18 12 7 3 1 8 18 6 0 4 0 0 8 16 15 1 5 17 21 0 21 12 13 5 7 7 14 2 22 0 3 6 10 22 1 2 3 0 22 2 6 8 5 34 6 8 8 9 14 12 8 7 10 5 2 4 5 10 9 1 0 5 6 9 15 0 3 10 25 12 7 1 16 18 0 7 3 3 24 8 5 8 2 5 6 8 5 0 19 3 4 19 12 40 7 2 2 9 15 5 5 4 12 8 10 5 6 6 2 19 6 1 9 8 20 14 5 20 8 7 4 12 3 12 0 2 0 0 2 17 4 2 7 8 5 4 4 6 2 13 10 1 8 3 15 2 2 4 6 26 8 7 5 4 7 3 13 9 3 32 7 13 6 15 38 15 9 1 11 17 0 10 8 12 4 4 11 10 26 7 7 0 4 13 32 5 0 14 9 26 11 3 11 2 35 6 1 16 3 20 2 16 13 5 6 9 5 3 1 9 1 7 5 2 2 1 3 1 5 0 5 0 6 12 8 5 1 1 2 1 13 4 0 0 1 9 2 1 4 0 7 2 2 12 2 7 14 1 6 3 21 2 0 12 9 20 3 7 2 5 6 0 1 6 3 6 1 4 3 7 17 0 6 5 15 9 1 6 17 18 14 9 11 0 10 23 6 0 4 18 7 5 2 9 8 47 5 3 2 5 2 4 0 1 1 0 6 5 1 4 1 1 1 1 5 3 2 1 8 2 1 6 10 1 0 3 1 3 1 2 3 0 0 3 0 4 18 3 0 4 4 11 2 1 0 3 11 0 1 4 0 9 4 3 11 4 0 1 2 0 0 0 5 0 1 4 11 2 4 0 1 0 0 0 2 4 2 4 3 3 6 4 6 0 2 2 1 1 1 1 0 1 0 2 1 6 3 10 8 0 0 0 13 3 2 3 0 8 21 1 4 4 6 10 2 2 1 26 0 0 13 0 8 1 10 5 16 11 8 0 4 1 2 2 7 1 6 7 0 0 8 5 52 3 4 13 2 4 2 7 1 3 13 4 6 2 24 0 12 7 6 5 7 1 3 5 1 0 3 5 5 4 6 3 4 6 5 15 1 1 2 4 6 1 6 6 1 3 3 0 1
Manes.12G065100.v6.1 1 0 33 0 0 0 3 3 1 0 2 1 7 1 0 0 5 0 1 1 0 1 5 2 0 0 0 3 0 0 0 0 4 1 1 0 7 1 0 0 0 18 16 0 0 1 4 0 0 0 0 0 9 3 0 0 1 6 0 2 1 1 2 1 0 0 1 0 1 0 0 11 1 0 0 0 0 7 0 0 1 6 0 3 0 3 1 1 1 4 0 5 1 0 0 0 0 2 35 0 0 2 3 12 0 0 3 3 0 0 0 1 0 0 0 2 0 1 5 0 0 0 6 1 1 0 0 1 0 0 0 0 7 3 0 0 0 4 5 0 0 0 1 44 0 0 0 2 27 0 0 0 1 19 0 1 4 0 5 0 1 0 1 35 0 0 0 6 0 0 0 0 0 24 1 0 0 3 1 0 0 0 0 4 3 1 0 0 8 1 0 15 1 3 47 4 0 0 29 5 2 0 0 13 8 3 0 0 8 47 2 0 0 1 0 14 0 1 1 4 1 0 0 8 11 1 0 0 0 3 4 2 0 2 2 3 0 0 2 7 0 1 6 2 3 1 0 0 2 3 0 0 0 3 9 6 0 1 2 5 0 0 0 4 0 3 0 0 6 5 0 0 3 3 3 1 1 0 0 2 13 3 0 0 8 2 12 0 0 1 4 0 0 0 3 6 0 0 0 7 5 3 0 0 5 18 7 3 0 7 18 0 1 0 4 6 4 1 0 13 8 5 0 0 9 9 0 1 4 14 0 1 0 2 23 9 0 0 0 1 3 1 0 0 6 8 4 1 0 6 1 3 0 0 1 9 0 0 5 11 20 5 0 0 4 4 0 2 0 3 3 0 3 0 1 0 9 0 0 0 8 5 2 0 0 1 0 0 0 3 10 0 0 1 0 0 5 2 0 0 0 4 5 0 0 4 2 0 0 2 1 30 4 3 0 7 12 9 0 0 1 19 0 1 1 5 5 8 0 0 50 23 5 0 1 21 4 0 1 0 10 5 2 1 0 9 3 0 0 0 22 55 0 0 6 11 17 5 0 1 19 12 7 1 0 24 21 12 0 0 1 19 1 1 1 0 1 0 3 0 1 23 0 4 0 0 0 1 0 0 34 0 26 0 0 1 0 27 4 0 0 0 0 0 3 1 0 5 1 0 16 0 10 3 0 0 3 4 3 0 0 0 11 0 0 0 5 4 1 0 2 1 0 1 0 0 7 30 2 0 0 8 32 1 0 8 7 8 3 2 0 6 9 6 0 1 0 2 1 0 0 2 34 0 0 2 2 4 8 7 0 0 0 12 0 0 3 0 2 0 0 0 6 3 0 0 0 1 16 6 0 0 0 1 2 0 1 1 4 1 1 0 11 5 0 0 0 4 8 0 0 0 2 5 0 0 3 0 0 0 0 37 13 2 1 0 1 0 0 0 0 4 10 2 3 0 0 1 0 0 0 0 4 1 2 0 0 8 0 0 0 1 5 4 7 0 0 0 0 4 0 3 7 1 5 3 0 0 4 5 0 0 0 3 42 5 0 7 10 3 0 0 0 3 16 0 0 0 0 6 0 0 0 3 25 4 2 0 2 3 1 0 0 9 4 5 0 0 4 56 2 0 3 2 2 0 6 0 19 20 0 0 0 40 0 0 0 6 2 2 1 0 0 4 0 2 0 0 2 2 0 0 1 13 4 0 0 0 0 12 0 0 0 2 2 0 0 8
Manes.12G065200.v6.1 43 9 55 31 63 32 45 53 21 22 57 95 35 23 84 30 36 12 12 13 13 24 47 59 40 24 54 7 9 36 15 14 29 26 52 35 39 23 34 22 33 39 27 24 23 30 48 27 35 30 46 67 56 46 13 16 51 62 19 28 36 35 44 0 36 27 30 39 34 21 22 79 65 2 3 34 61 65 27 82 34 28 27 38 13 46 68 77 80 76 36 53 48 35 0 32 70 74 101 67 50 23 31 63 1 33 50 89 89 43 40 48 56 46 0 4 46 71 29 7 42 35 44 23 52 30 14 31 13 40 47 11 62 62 0 23 30 47 35 30 24 79 45 82 64 56 31 46 114 1 39 33 60 68 45 48 45 41 65 35 31 59 41 83 50 41 46 63 0 48 38 33 52 94 39 53 52 57 93 1 83 55 74 107 84 37 53 82 64 80 77 74 39 57 149 86 29 62 51 178 66 64 45 78 42 52 35 31 63 72 37 32 42 58 61 63 46 47 5 74 42 56 53 72 136 42 1 23 6 115 73 56 52 9 63 48 46 22 39 59 20 26 76 47 52 45 25 25 28 63 39 37 29 58 66 24 3 24 37 47 26 47 20 42 63 28 36 21 55 58 64 33 28 50 67 36 41 0 9 49 57 41 56 77 56 66 30 59 54 61 40 46 36 45 44 84 11 58 25 71 44 68 30 44 61 27 24 27 44 28 54 69 93 47 30 67 25 21 45 22 36 12 33 56 54 68 25 41 37 42 33 32 0 40 55 59 61 41 20 32 41 2 28 19 43 46 61 56 29 61 41 44 39 32 39 52 34 62 53 43 34 38 22 43 89 86 48 39 62 48 66 47 30 58 23 90 127 51 103 68 47 137 93 30 86 78 28 58 76 34 47 2 81 10 93 0 143 131 54 35 44 30 15 23 35 42 29 59 42 42 33 81 35 76 29 51 51 15 35 20 86 102 18 71 71 57 37 59 22 15 40 61 57 42 33 35 75 32 44 42 49 52 46 35 32 55 39 27 11 65 80 70 49 29 42 36 56 65 55 50 57 23 87 58 62 27 60 67 40 178 37 61 87 53 30 54 64 23 79 38 40 62 46 40 49 30 0 52 26 41 41 50 68 63 34 44 67 62 36 24 25 59 45 21 58 26 41 32 34 61 59 60 67 55 35 28 66 71 28 34 51 50 79 36 36 55 52 48 19 40 23 34 53 45 22 27 37 34 18 28 37 38 83 56 58 34 58 64 34 42 19 62 94 42 46 37 96 96 32 56 34 48 231 56 37 62 48 47 54 36 45 34 3 50 59 27 40 27 45 10 21 30 62 51 32 25 15 28 40 33 22 27 53 31 25 24 41 21 83 31 41 15 56 88 49 13 22 58 60 26 14 26 35 67 29 41 46 1 30 36 51 66 67 52 31 28 25 1 37 33 1 10 24 38 34 44 1 51 1 50 22 31 52 52 51 39 44 91 50 15 22 20 53 35 31 35 95 2 26 86 35 47 26 68 104 76 39 58 36 93 55 45 30 45 50 40 55 39 45 75 51 54 52 49 56 54 1 35 2 25 2 18 11 36 63 36 42 42 31 58 51 46 29 65 86 22 37 22 42 65 23 41 44 26 55 41 31 17 61 54 42 51 12 40 23 55 33 54 20 45 21 38 58 47 2 25 49 32 40 54 33 61 15 59 74 47 49 23 66 88 16 32 34 56 62 48 35 41
Manes.12G065300.v6.1 4 0 4 4 1 2 3 0 2 0 2 1 4 0 0 1 7 0 6 0 1 2 1 7 1 0 2 3 1 2 6 0 0 1 3 4 3 1 4 1 3 1 1 2 0 5 2 3 3 0 1 8 1 0 0 1 3 3 1 1 2 0 1 0 0 1 1 0 1 0 3 10 2 0 0 2 2 0 0 0 0 4 7 1 0 0 4 1 2 0 2 3 6 3 0 2 1 3 1 6 3 4 2 2 0 0 2 0 0 0 0 6 0 0 1 0 6 15 7 0 0 6 2 0 5 6 0 2 0 6 0 2 3 1 0 1 2 6 2 1 0 12 2 7 1 0 7 0 5 0 3 1 3 3 1 0 2 3 4 6 2 5 1 1 0 3 3 0 0 0 1 3 2 2 2 1 2 2 1 0 3 3 7 4 1 1 4 1 1 1 1 4 1 1 7 3 10 6 13 5 15 3 12 1 1 15 30 2 1 3 7 7 9 3 3 0 2 1 1 9 3 1 9 5 26 11 0 9 0 3 13 0 13 9 14 7 5 5 3 1 3 1 20 7 9 7 0 10 3 10 2 0 6 9 17 8 0 13 3 4 3 0 6 8 2 2 0 3 5 12 2 0 3 20 4 0 3 0 3 0 1 1 5 3 3 5 18 13 16 4 4 1 13 3 2 3 11 1 7 11 9 6 0 1 1 0 11 1 3 0 1 3 0 8 5 11 7 6 5 12 2 0 4 14 23 12 2 0 7 3 1 0 0 7 2 7 13 4 8 4 14 0 8 28 2 10 20 3 13 10 0 10 2 8 8 9 2 0 2 32 24 12 0 11 2 9 15 8 3 8 4 17 13 0 1 0 4 0 1 7 0 5 2 1 4 0 0 2 0 6 2 0 0 0 2 0 0 1 2 3 3 2 4 5 6 3 5 9 6 18 1 8 14 0 4 4 7 14 1 5 3 0 3 0 9 8 10 5 7 0 2 12 6 1 2 2 3 9 7 10 7 12 5 3 6 14 0 1 0 3 4 1 4 0 7 8 12 7 1 5 14 22 7 4 3 11 7 5 1 8 2 3 5 2 6 1 4 0 0 2 12 5 0 14 0 0 0 1 5 0 2 0 3 2 1 2 0 2 3 1 0 0 3 3 11 1 0 1 2 3 3 0 8 22 1 8 4 1 2 1 14 2 6 6 1 0 3 0 2 0 1 3 0 1 1 3 0 1 2 11 1 0 2 1 2 3 11 4 0 0 20 4 6 11 0 2 1 4 18 1 6 9 6 7 2 5 12 5 6 6 6 14 0 6 16 3 17 8 1 4 5 8 5 2 4 3 5 6 12 7 6 17 4 8 21 17 4 4 4 12 23 1 11 3 4 1 18 10 10 8 6 13 6 14 7 7 18 0 7 4 18 10 11 4 9 8 6 0 0 1 0 3 14 1 2 0 6 17 1 1 1 27 5 6 5 2 15 27 21 14 1 9 12 5 12 8 7 0 7 2 3 1 3 4 9 9 0 11 8 9 7 3 0 13 8 15 9 9 11 3 21 10 14 5 9 2 0 4 0 3 3 3 9 1 4 1 11 24 5 6 0 0 5 4 5 2 5 35 2 7 11 0 17 12 5 4 23 1 6 6 2 2 2 4 0 1 3 1 0 6 11 2 14 11 1 3 5 1 3 6 11 0 8 7 9 3 0 5 3 14 13 2 22 8 0 4 8 8
Manes.12G065400.v6.1 1 0 2 0 8 1 0 0 1 0 0 0 0 0 0 0 0 0 0 0 0 0 0 0 0 0 0 0 0 1 0 0 1 0 0 1 1 0 0 0 0 0 0 0 0 0 3 0 2 0 0 0 0 5 1 0 0 0 1 3 0 0 0 0 0 0 1 0 1 0 0 0 0 0 0 0 0 0 0 5 0 0 0 0 2 0 3 0 1 1 1 2 0 3 0 0 0 1 0 3 2 0 1 0 0 0 0 1 0 1 3 0 0 0 0 1 0 4 0 0 0 0 0 0 0 2 0 2 0 0 2 0 0 0 0 0 2 0 0 0 0 2 0 1 0 0 0 1 1 0 1 0 2 1 0 0 0 0 0 0 0 0 0 1 2 1 0 1 0 0 0 0 1 0 1 0 0 1 0 0 4 0 0 1 1 4 0 0 0 3 0 1 0 1 1 4 1 1 1 0 0 0 0 0 1 4 4 0 3 1 1 1 0 0 0 3 0 0 0 0 0 0 0 1 1 5 0 0 0 0 5 0 0 3 0 1 0 0 0 0 2 0 0 0 0 2 0 0 0 0 1 1 0 0 0 0 0 0 0 0 0 0 0 0 0 0 1 0 1 0 5 0 0 2 0 0 2 0 0 0 0 5 0 0 0 0 0 0 0 0 0 2 0 0 0 1 0 0 2 2 0 0 0 0 0 0 0 2 0 0 0 3 0 0 0 0 1 0 0 0 0 0 3 2 0 0 0 1 0 1 0 0 0 0 0 1 0 3 0 0 0 0 1 0 0 0 0 1 0 0 0 2 0 0 0 1 0 1 0 0 0 0 0 0 0 0 3 2 0 0 0 3 0 1 0 0 0 0 1 0 2 0 0 0 0 0 0 1 6 0 2 0 1 0 0 0 0 8 3 0 0 0 0 0 0 0 0 3 0 2 0 1 0 2 0 1 0 0 1 0 0 0 0 3 0 0 0 0 0 2 0 0 2 0 0 0 0 2 1 0 0 0 3 0 0 0 0 0 0 0 2 0 6 0 0 0 0 1 0 1 0 0 1 3 0 0 0 0 0 0 0 0 0 0 0 0 2 0 2 0 1 2 0 1 0 0 0 0 1 1 0 2 0 0 0 0 1 2 3 0 0 0 0 1 0 0 0 0 0 1 0 1 0 3 1 0 2 0 1 0 0 1 2 2 4 0 0 1 0 0 0 2 0 0 1 0 5 0 0 0 0 0 0 0 0 0 0 0 0 0 0 0 0 4 0 1 0 0 0 1 0 4 1 0 3 1 0 1 0 0 0 0 0 0 6 1 0 0 0 0 0 0 1 0 1 0 0 0 0 2 0 0 0 0 1 0 0 0 0 2 1 0 0 0 1 0 0 0 0 0 0 0 0 0 0 1 0 0 0 0 0 0 0 0 0 1 0 0 0 0 0 0 1 0 3 0 0 0 0 3 1 0 2 0 6 0 0 1 0 0 0 0 0 0 0 1 0 0 0 4 0 0 0 2 0 2 8 0 0 1 0 1 0 0 0 2 1 0 13 0 2 0 0 0 1 2 0 0 0 0 0 0 0 0 0 0 2 0 1 0 0 0 0 0 1 0 0 0 0 5 1 0 0 4 0 0 2 1 0 0 0 2 0 0 0 0 0 0 1 0 0 0 0 0 0 2 0 1 0 0 5 2 0 1 0 1 0 0 0 1 0 0 0 2 0 0 0 1
Manes.12G065500.v6.1 0 0 0 0 0 0 0 0 0 0 0 0 0 0 0 0 0 0 0 0 0 0 0 0 0 0 0 0 0 0 0 0 0 0 0 0 0 0 0 0 0 0 0 0 0 0 0 0 0 0 0 0 0 0 0 0 0 0 0 0 0 0 0 0 0 0 0 0 0 0 0 0 0 0 0 0 0 0 0 0 0 0 0 0 0 0 0 0 0 0 0 0 0 0 0 0 0 0 0 0 0 0 0 0 0 0 0 0 0 0 0 0 0 0 0 0 0 0 0 0 0 0 0 0 0 0 0 0 0 0 0 0 0 0 0 0 0 0 0 0 0 0 0 0 0 0 0 0 0 0 0 0 0 0 0 0 0 0 0 0 0 0 0 0 0 0 0 0 0 0 0 0 0 0 0 0 0 0 0 0 0 0 0 0 0 0 0 0 0 0 0 0 0 0 0 0 0 0 0 0 0 0 0 0 0 0 0 0 0 0 0 0 0 0 0 0 0 0 0 0 0 0 0 0 0 0 0 0 0 0 0 0 0 0 0 0 0 0 0 0 0 0 0 0 0 0 0 0 0 0 0 0 0 0 0 0 0 0 0 0 0 0 0 0 0 0 0 0 0 0 0 0 0 0 0 0 0 0 0 0 0 0 0 0 0 0 0 0 0 0 0 0 0 0 0 0 0 0 0 0 0 0 0 0 0 0 0 0 0 0 0 0 0 0 0 0 0 0 0 0 0 0 0 0 0 0 0 0 0 0 0 0 0 0 0 0 0 0 0 0 0 0 0 0 0 0 0 0 0 0 0 0 0 0 0 0 0 0 0 0 0 0 0 0 0 0 0 0 0 0 0 0 0 0 0 0 0 0 0 0 0 0 0 0 0 0 0 0 0 0 0 0 0 0 0 0 0 0 0 0 0 0 0 0 0 0 0 0 0 0 0 0 0 0 0 0 0 0 0 0 0 0 0 0 0 0 0 0 0 0 0 0 0 0 0 0 0 0 0 0 0 0 0 0 0 0 0 0 0 0 0 0 0 0 0 0 0 0 0 0 0 0 0 0 0 0 0 0 0 0 0 0 0 0 0 0 0 0 0 0 0 0 0 0 0 0 0 0 0 0 0 0 0 0 0 0 0 0 0 0 0 0 0 0 0 0 0 0 0 0 0 0 0 0 0 0 0 0 0 0 0 0 0 0 0 0 0 0 0 0 0 0 0 0 0 0 0 0 0 0 0 0 0 0 0 0 0 0 0 0 0 0 0 0 0 0 0 0 0 0 0 0 0 0 0 0 0 0 0 0 0 0 0 0 0 0 0 0 0 0 0 0 0 0 0 0 0 0 0 0 0 0 0 0 0 0 0 0 0 0 0 0 0 0 0 0 0 0 0 0 0 0 0 0 0 0 0 0 0 0 0 0 0 0 0 0 0 0 0 0 0 0 0 0 0 0 0 0 0 0 0 0 0 0 0 0 0 0 0 0 0 0 0 0 0 0 0 0 0 0 0 0 0 0 0 0 0 0 0 0 0 0 0 0 0 0 0 0 0 0 0 0 0 0 0 0 0 0 0 0 0 0 0 0 0 0 0 0 0 0 0 0 0 0 0 0 0 0 0 0 0 0 0 0 0 0 0 0 0 0 0 0 0 0 0 0 0 0 0 0 0 0 0 0 0 0 0 0 0 0 0 0 0 0 0 0 0 0 0 0 0 0 0 0 0 0 0 0
Manes.12G065600.v6.1 15 5 25 7 25 9 11 10 10 3 11 7 7 7 11 4 10 6 8 9 9 4 12 10 3 5 13 10 3 8 5 6 11 5 13 6 16 3 11 6 1 5 6 0 10 7 20 8 43 5 4 7 9 6 11 1 37 10 4 18 10 5 10 0 14 8 29 3 21 11 4 15 25 0 0 1 14 10 6 33 6 12 11 9 24 11 44 14 12 24 8 26 10 13 0 5 9 5 10 35 2 3 9 20 0 5 7 11 2 13 7 7 6 8 0 6 11 24 10 12 43 2 15 2 25 4 0 6 0 6 7 3 18 8 1 4 3 7 9 12 0 5 6 13 44 54 3 6 8 1 5 0 6 8 6 8 2 8 7 3 2 5 4 8 10 8 3 8 0 14 4 2 10 15 23 9 7 10 6 0 116 7 4 28 30 41 13 14 25 22 35 19 3 7 13 3 3 3 8 31 2 2 4 17 4 4 4 2 15 18 5 2 1 3 3 18 31 6 3 11 8 24 9 5 9 5 0 6 1 19 7 4 0 11 3 11 8 12 15 5 15 5 11 30 5 11 17 3 7 13 16 7 5 7 16 6 0 2 11 6 5 23 5 67 15 9 12 6 14 10 25 25 8 15 14 22 53 0 0 12 5 2 15 8 7 5 3 20 4 2 5 11 4 7 4 6 3 31 2 5 7 6 18 7 8 1 7 16 2 8 5 18 27 7 9 19 7 6 3 9 7 10 22 7 19 10 20 42 4 7 5 10 0 0 0 9 14 30 7 20 4 0 18 0 10 6 14 14 1 23 8 14 4 3 5 6 5 7 2 9 4 7 7 2 20 3 9 12 8 3 11 4 7 10 2 7 7 5 24 5 6 16 4 1 11 12 5 6 9 0 16 0 13 3 6 0 11 50 11 3 2 4 16 18 1 3 3 15 6 3 2 12 21 7 0 10 9 10 13 5 2 7 4 14 20 20 10 49 20 6 12 8 42 28 3 11 8 6 2 2 14 9 10 18 9 0 6 4 1 16 5 5 10 26 3 6 2 31 27 1 15 2 12 10 5 17 5 8 32 16 5 5 11 8 2 1 11 3 23 14 1 19 4 6 18 3 0 8 10 6 1 15 18 10 0 0 1 2 1 0 6 4 3 1 0 4 6 13 2 4 5 6 4 0 18 1 13 11 5 1 10 6 9 9 13 3 3 6 1 0 10 12 3 4 11 6 38 5 0 0 3 12 7 7 6 6 35 9 12 8 2 8 26 7 5 6 10 13 5 24 3 8 41 3 4 41 4 8 1 10 16 7 0 6 29 2 5 1 16 0 2 2 25 23 44 12 3 10 7 23 4 3 6 8 12 2 4 4 6 3 7 4 3 8 23 14 2 7 10 9 2 10 10 22 17 12 2 1 17 5 8 3 26 0 6 9 12 0 17 4 0 0 10 10 17 21 1 1 1 24 11 10 26 11 7 39 8 22 6 0 21 2 6 6 31 5 6 0 13 26 14 8 0 16 16 20 14 2 9 32 8 15 9 23 19 26 12 8 36 16 8 15 7 16 20 1 0 1 2 3 0 3 0 4 6 4 9 2 23 17 14 8 15 8 14 0 6 0 6 14 4 0 10 9 9 13 6 12 16 5 23 26 0 1 11 8 1 3 4 2 20 30 8 11 0 16 56 5 7 8 3 33 4 4 8 11 52 10 10 13 5 5 8 11 8 12 15 4
Manes.12G065700.v6.1 1 0 3 7 0 0 0 0 0 4 2 2 4 1 3 0 2 0 3 0 0 2 0 1 0 0 2 0 0 0 0 1 1 3 0 1 0 5 1 0 1 3 1 0 1 1 4 5 2 0 0 13 0 1 0 2 6 1 0 3 1 4 5 0 1 0 2 1 0 4 0 3 2 0 0 0 1 0 3 0 0 0 1 5 0 3 2 5 2 5 0 1 1 2 0 0 2 9 2 2 6 0 0 1 0 5 2 1 1 2 2 0 1 1 0 2 1 0 0 0 0 1 4 0 1 2 0 4 0 1 1 0 6 2 0 3 0 1 2 2 1 2 3 1 4 1 0 2 2 0 1 0 0 5 6 2 1 5 0 3 0 4 1 7 8 0 0 2 1 4 17 3 3 5 4 5 0 1 1 0 8 2 1 9 3 8 1 1 1 1 8 3 0 4 6 16 4 3 7 4 4 15 0 1 1 2 16 0 7 9 5 12 2 12 3 5 2 0 0 3 5 1 3 9 8 3 0 1 0 3 4 5 2 0 7 5 13 6 1 7 8 7 8 13 8 3 12 1 5 5 9 3 0 3 3 3 0 1 8 3 9 17 1 2 1 4 7 3 2 3 14 7 1 6 3 1 11 0 3 10 5 14 0 11 7 8 7 4 15 3 4 8 8 7 9 3 7 28 5 11 4 11 11 4 6 1 3 2 0 6 2 6 20 13 5 11 3 6 2 13 3 2 13 7 2 5 0 11 0 0 1 0 0 1 1 3 0 1 0 1 0 0 1 0 4 3 6 24 2 2 2 13 20 3 7 4 4 10 7 6 10 8 3 4 2 7 6 20 1 2 6 4 2 1 1 1 2 5 4 1 0 4 9 0 2 4 2 1 8 3 4 0 19 0 4 0 2 8 1 0 5 1 2 1 3 0 3 6 4 1 2 2 2 2 0 0 1 2 4 1 5 12 2 4 11 2 14 6 6 5 4 8 8 6 0 5 12 6 2 0 6 5 12 9 2 1 3 0 0 4 4 3 0 4 2 5 8 2 2 14 6 1 4 5 5 2 12 8 11 4 1 3 1 2 0 3 6 0 10 21 3 3 0 4 3 2 0 3 1 4 5 2 4 5 20 1 13 3 13 15 0 6 8 7 9 1 1 1 13 1 5 4 2 12 10 2 7 2 3 0 5 1 5 8 13 1 2 6 3 24 0 3 1 13 15 4 1 0 1 3 1 2 7 11 9 3 15 5 4 3 0 4 5 4 1 1 3 11 9 7 1 1 5 3 2 6 0 7 1 4 1 0 0 0 19 0 2 4 2 3 5 5 5 7 0 11 0 5 0 7 2 0 2 4 5 0 2 10 9 6 0 0 1 0 6 0 1 3 8 5 6 0 0 1 1 3 0 0 0 6 10 7 8 1 7 4 0 0 0 1 0 2 2 9 11 8 0 6 0 0 11 3 4 1 14 6 3 14 0 10 4 1 4 2 3 6 0 0 0 6 9 2 0 8 1 7 7 2 1 2 2 3 2 3 0 0 2 1 0 0 9 0 1 4 1 2 0 2 0 0 2 9 1 4 2 10 1 0 4 0 2 2 1 3 4 7 7 0 0 2 3 1 1 2 5 3 6 0 0 1 0 7 0 4 2 24 9 1 2 1 5 15 3 9 0 6 8 0 0 5 15 21 1 9 3 1 6 0 4 9 7 17 0 1 3 8 8 3
Manes.12G065800.v6.1 15 7 19 21 22 29 25 24 21 4 32 29 8 12 17 29 37 6 10 2 37 61 20 40 13 9 29 6 19 15 9 50 14 68 13 12 23 16 10 49 12 64 17 15 16 29 32 20 19 8 29 66 14 26 4 14 34 13 21 14 8 13 14 0 4 25 19 8 35 17 35 80 18 1 0 22 69 27 15 4 12 35 10 36 11 15 24 24 26 22 24 33 24 59 0 2 32 72 40 69 24 23 48 29 0 24 25 104 24 15 22 15 69 11 1 5 45 37 55 24 35 15 52 8 38 17 18 68 2 65 42 12 31 32 6 26 31 68 34 70 30 67 87 47 23 20 57 94 57 1 16 23 41 30 45 100 30 50 26 58 32 70 72 27 20 31 13 67 0 16 22 24 27 42 19 31 27 89 23 1 18 43 98 53 49 72 39 62 28 70 7 38 29 51 60 71 35 57 79 40 59 32 32 196 22 36 54 37 120 83 55 64 70 80 37 48 28 40 1 75 39 28 116 78 70 49 0 34 4 57 99 78 76 41 53 35 41 22 51 49 36 35 26 47 18 48 22 22 71 36 67 28 19 70 43 92 5 37 45 34 48 29 20 84 28 34 41 13 76 39 42 15 37 62 41 31 24 1 13 99 21 34 58 56 140 51 65 40 76 71 15 47 30 129 88 51 21 50 68 98 62 63 7 48 130 48 104 36 26 80 51 42 79 77 41 39 56 45 76 75 49 43 39 91 129 75 47 59 22 64 61 68 1 66 116 50 44 29 35 114 41 2 47 46 85 25 38 52 133 132 12 67 46 48 71 47 20 34 50 104 44 67 16 32 84 46 66 32 50 47 42 52 35 29 30 107 60 114 77 64 86 34 175 31 83 189 22 62 50 25 93 0 145 1 80 6 58 83 21 85 139 54 61 43 182 86 58 56 71 62 55 69 73 87 40 91 42 66 55 66 120 108 28 66 121 149 57 76 31 86 159 76 78 69 14 73 55 26 27 34 70 105 25 36 90 142 24 90 17 124 111 93 37 27 34 89 81 81 32 34 64 18 61 25 127 63 52 49 50 39 43 62 33 58 27 49 59 11 64 38 34 80 9 40 11 13 0 47 51 26 27 89 37 45 22 25 96 54 71 32 42 41 38 42 50 31 20 21 34 16 32 60 48 35 28 54 60 39 28 21 49 64 44 36 36 77 109 49 14 36 12 111 25 31 28 32 60 29 41 58 32 142 47 68 161 8 105 9 29 6 14 102 36 74 8 19 139 37 37 36 44 40 109 48 23 52 22 44 16 27 27 20 0 21 27 15 13 31 22 29 4 20 28 12 3 10 17 5 39 15 5 21 40 15 10 13 13 49 11 23 23 13 21 29 22 14 22 71 22 16 15 15 47 39 6 6 16 0 19 16 21 14 32 30 25 18 7 1 9 15 1 11 64 10 20 15 2 22 1 56 33 11 51 16 29 8 14 35 11 13 13 42 28 30 36 12 18 1 15 8 19 52 13 48 42 85 15 78 22 44 17 17 9 43 27 47 19 18 68 19 13 24 37 53 33 20 0 23 0 16 2 156 13 70 37 71 18 13 30 17 26 64 40 46 42 22 70 24 85 53 54 15 41 64 47 27 23 10 66 47 21 16 24 115 3 68 46 38 42 47 8 56 54 26 0 22 15 11 39 18 25 13 17 108 25 16 6 62 58 32 5 10 49 138 20 77 22 20
Manes.12G065900.v6.1 0 0 0 0 0 0 0 0 0 0 0 0 0 0 0 0 0 0 0 0 0 0 0 0 0 0 0 0 0 0 0 0 0 0 0 0 0 0 0 0 0 0 0 0 0 0 0 0 0 0 0 0 0 0 0 0 0 0 0 0 0 0 0 0 0 0 0 0 0 0 0 0 0 0 0 0 0 0 0 0 0 0 0 0 0 0 0 0 0 0 0 0 0 0 0 0 0 0 0 0 0 0 0 0 0 0 0 0 0 0 0 0 0 0 0 0 0 0 0 0 0 0 0 0 0 0 0 0 0 0 0 0 0 0 0 0 0 0 0 0 0 0 0 0 0 0 0 0 0 0 0 0 0 0 0 0 0 0 0 0 0 0 0 0 0 0 0 0 0 0 0 0 0 0 0 0 0 0 0 0 0 0 0 0 0 0 0 0 0 0 0 0 0 0 0 0 0 0 0 0 0 0 0 0 0 0 0 0 0 0 0 0 0 0 0 0 0 0 0 0 0 0 0 0 0 0 0 0 0 0 0 0 0 0 0 0 0 0 0 0 0 0 0 0 0 0 0 0 0 0 0 0 0 0 0 0 0 0 0 0 0 0 0 0 0 0 0 0 0 0 0 0 0 0 0 0 0 0 0 0 0 0 0 0 0 0 0 0 0 0 0 0 0 0 0 0 0 0 0 0 0 0 0 0 0 0 0 0 0 0 0 0 0 0 0 0 0 0 0 0 0 0 0 0 0 0 0 0 0 0 0 0 0 0 0 0 0 0 0 0 0 0 0 0 0 0 0 0 0 0 0 0 0 0 0 0 0 0 0 0 0 0 0 0 0 0 0 0 0 0 0 0 0 0 0 0 0 0 0 0 0 0 0 0 0 0 0 0 0 0 0 0 0 0 0 0 0 0 0 0 0 0 0 0 0 0 0 0 0 0 0 0 0 0 0 0 0 0 0 0 0 0 0 0 0 0 0 0 0 0 0 0 0 0 0 0 0 0 0 0 0 0 0 0 0 0 0 0 0 0 0 0 0 0 0 0 0 0 0 0 0 0 0 0 0 0 0 0 0 0 0 0 0 0 0 0 0 0 0 0 0 0 0 0 0 0 0 0 0 0 0 0 0 0 0 0 0 0 0 0 0 0 0 0 0 0 0 0 0 0 0 0 0 0 0 0 0 0 0 0 0 0 0 0 0 0 0 0 0 0 0 0 0 0 0 0 0 0 0 0 0 0 0 0 0 0 0 0 0 0 0 0 0 0 0 0 0 0 0 0 0 0 0 0 0 0 0 0 0 0 0 0 0 0 0 0 0 0 0 0 0 0 0 0 0 0 0 0 0 0 0 0 0 0 0 0 0 0 0 0 0 0 0 0 0 0 0 0 0 0 0 0 0 0 0 0 0 0 0 0 0 0 0 0 0 0 0 0 0 0 0 0 0 0 0 0 0 0 0 0 0 0 0 0 0 0 0 0 0 0 0 0 0 0 0 0 0 0 0 0 0 0 0 0 0 0 0 0 0 0 0 0 0 0 0 0 0 0 0 0 0 0 0 0 0 0 0 0 0 0 0 0 0 0 0 0 0 0 0 0 0 0 0 0 0 0 0 0 0 0 0 0 0 0 0 0 0 0 0 0 0 0 0 0 0 0 0 0 0 0 0 0 0 0 0 0 0 0 0 0 0 0 0 0 0 1 0 0 0 0 0 0 0 0 0 0 0 0
Manes.12G066000.v6.1 0 0 0 0 0 0 0 0 0 0 0 1 0 0 1 0 0 0 0 0 0 0 1 0 0 0 0 0 0 0 0 2 0 0 0 0 0 0 0 0 0 0 0 0 0 0 0 0 0 0 0 0 0 0 0 0 1 0 0 0 0 0 0 0 0 0 0 0 1 0 0 2 1 0 0 0 0 1 0 0 0 0 0 0 0 0 0 0 0 0 0 0 1 0 0 0 0 1 0 2 0 0 0 0 0 1 0 2 0 0 0 0 0 0 0 0 0 0 0 0 0 0 0 0 0 0 0 0 0 0 0 0 2 0 0 0 0 1 0 0 0 0 0 0 0 0 0 0 0 0 0 0 0 0 0 0 0 2 0 2 0 0 1 0 0 0 0 0 0 0 2 1 0 0 0 0 0 0 0 0 1 0 0 0 0 1 0 0 0 0 0 0 0 0 1 0 0 0 1 1 0 0 0 1 0 2 0 0 0 1 0 0 0 0 0 0 0 0 0 0 0 0 0 0 0 0 0 0 0 1 0 0 0 0 1 0 0 0 0 0 3 0 0 2 0 1 0 0 0 1 0 0 0 0 3 4 0 0 1 1 0 1 0 0 0 0 3 0 1 5 0 3 0 0 0 2 0 0 0 0 1 1 0 0 0 0 0 0 0 0 0 0 0 0 0 0 0 0 0 0 0 0 4 0 0 0 0 0 0 0 0 0 0 0 0 0 0 0 0 0 0 0 0 0 0 0 0 5 0 0 0 0 0 0 2 0 0 0 0 1 0 0 0 0 0 0 0 3 0 0 0 0 0 0 0 1 0 1 0 0 3 1 0 0 0 0 0 0 0 0 0 0 0 0 0 4 0 2 0 0 0 2 1 0 0 0 0 1 0 0 0 0 6 0 0 0 0 0 1 0 5 1 2 0 0 0 1 0 0 0 1 0 0 0 0 0 0 0 0 0 0 1 0 3 0 0 1 0 0 0 0 0 1 0 0 0 0 0 0 0 1 0 0 0 0 0 0 0 0 0 0 0 0 0 0 0 0 0 0 0 0 0 1 0 0 0 0 0 0 0 0 0 0 0 0 0 3 0 1 0 0 0 0 0 0 0 0 0 0 0 0 0 0 3 0 0 0 0 4 0 0 0 0 0 2 0 0 0 0 0 0 0 0 0 0 0 0 0 0 0 0 0 0 1 1 0 0 0 0 0 0 1 0 0 1 0 0 0 0 1 0 2 0 0 1 0 0 0 0 0 0 0 0 0 0 0 1 0 0 0 0 0 3 2 0 0 0 2 0 0 0 0 0 0 0 0 0 0 0 0 0 0 0 3 0 0 0 0 0 1 0 0 1 0 1 0 0 1 0 0 0 0 0 0 2 0 0 1 0 0 0 0 4 0 0 0 0 0 0 0 0 0 0 0 0 0 0 0 0 0 0 0 0 4 0 0 0 0 0 0 6 0 1 0 0 0 0 0 3 0 0 0 0 0 0 0 0 0 0 0 0 0 0 0 0 0 0 0 0 1 0 0 0 0 0 0 0 0 0 0 5 0 0 0 0 0 0 0 0 0 0 0 0 6 0 0 0 0 0 0 1 1 0 0 1 0 0 0 1 0 1 0 0 2 1 0 0 0 3 0 0 0 0 0 0 0 3 0 0 0 1 1 0 0 0 1 0 0 0 1 0 0 0 0 2 0 0 0 2 2 0 1 0 0 2 2 4 0
Manes.12G066100.v6.1 0 0 0 0 0 0 0 0 0 0 0 0 0 0 0 0 0 0 1 0 0 0 0 0 0 0 0 0 0 0 0 1 0 0 0 0 1 0 0 0 0 0 0 5 0 0 0 0 0 0 0 1 0 0 0 0 0 0 0 1 0 0 0 0 0 0 0 1 0 0 0 0 0 0 0 0 0 0 0 0 0 0 0 0 1 0 0 1 0 0 0 0 0 0 0 0 0 0 0 0 0 0 0 0 0 0 0 0 0 0 0 0 0 0 0 0 0 0 0 0 0 0 0 0 0 0 0 0 0 0 0 0 0 0 0 0 0 0 0 0 0 2 0 0 0 0 0 0 0 0 0 0 0 0 0 0 1 0 0 0 0 0 0 0 0 0 0 0 0 0 0 0 0 0 0 0 0 0 0 0 0 1 0 1 0 0 0 0 0 0 0 0 0 0 0 0 0 0 4 1 0 0 0 0 0 0 0 0 1 0 0 0 0 0 0 0 0 0 0 1 0 0 0 0 0 0 0 0 0 1 0 0 0 0 0 0 0 0 0 0 4 0 0 0 0 0 0 0 0 0 2 0 0 1 0 0 0 0 0 0 0 1 0 0 0 0 0 0 0 0 1 0 0 0 0 0 0 0 6 0 0 0 0 0 0 0 0 0 0 2 0 0 0 0 0 0 2 0 0 0 0 1 0 0 0 0 0 0 0 0 0 2 0 0 0 0 0 0 0 0 2 1 0 0 0 0 0 0 0 0 0 0 0 0 0 1 0 0 0 1 0 0 0 0 0 1 3 1 0 0 0 0 0 0 3 0 0 0 0 0 0 0 0 0 0 1 0 0 0 0 0 0 0 0 0 0 0 0 0 0 0 0 0 0 0 0 0 4 0 0 0 0 0 0 0 0 3 0 2 0 0 0 3 0 0 1 0 1 0 0 0 0 0 0 0 0 0 0 0 1 0 0 0 0 0 0 0 1 1 0 0 0 2 0 0 0 0 0 2 0 3 0 1 0 0 0 0 0 0 1 0 0 3 0 0 0 0 0 0 0 0 0 0 0 0 0 0 0 0 0 0 0 0 0 0 0 0 0 1 0 0 2 1 1 0 0 0 0 0 0 0 0 0 0 0 0 0 0 0 0 0 0 0 0 0 0 1 0 0 0 0 0 0 0 0 0 0 1 0 0 0 1 0 0 0 0 0 0 0 0 0 0 0 0 0 0 0 0 0 1 0 0 1 0 0 0 0 0 0 0 4 0 0 0 0 0 0 0 10 0 0 1 0 0 0 0 1 0 0 0 8 4 0 1 8 2 0 4 0 5 2 0 4 0 0 0 0 0 7 2 0 0 0 0 7 4 0 1 2 2 0 0 7 0 5 1 0 6 0 2 3 0 4 1 1 0 0 0 0 1 0 1 4 0 3 0 0 0 0 0 0 0 2 0 2 0 0 4 0 0 1 0 5 0 1 7 2 4 0 4 0 0 1 1 0 2 0 0 0 0 0 3 0 0 0 0 4 1 8 0 2 0 1 7 0 0 1 0 1 0 2 0 0 0 0 0 0 0 0 1 0 0 0 0 1 0 0 1 0 2 0 1 0 1 0 0 0 2 3 0 6 0 0 0 0 0 3 0 1 0 0 0 0 0 0 1 0 0 3 0 5 0 0 0 0 1 0 2 0 1 0 0 1 4 1 3 0 0 0 5 10 0 0 1 0 9 4 5
Manes.12G066200.v6.1 135 26 96 40 85 109 37 165 22 40 167 190 125 16 85 110 51 10 19 8 72 29 63 50 32 61 70 166 23 67 100 39 69 27 38 136 48 113 58 46 56 74 43 15 54 94 55 105 69 15 50 64 53 40 18 36 37 48 27 38 104 81 151 3 44 101 43 33 43 23 38 49 140 3 3 73 89 125 22 48 59 34 103 44 34 102 164 240 97 111 107 77 68 75 2 26 188 91 95 81 41 64 63 65 3 29 82 176 304 72 39 78 102 70 2 2 129 18 47 18 28 91 47 85 76 13 29 28 27 49 11 66 122 128 11 40 43 59 63 28 25 174 102 52 115 86 76 95 40 3 21 59 53 36 26 54 64 73 117 57 44 158 68 94 59 24 22 60 0 64 15 97 108 62 58 92 110 56 102 0 72 165 133 234 118 59 88 141 59 84 46 62 105 53 204 59 32 194 45 185 33 45 85 43 37 47 22 69 76 43 21 21 63 57 129 61 64 91 23 156 40 79 137 77 110 27 10 30 6 149 37 69 95 1 82 53 35 20 15 25 24 15 40 52 110 75 34 39 35 72 17 14 18 30 84 25 0 43 30 56 30 23 21 34 78 59 27 47 15 48 56 24 11 12 53 44 46 0 23 112 98 71 38 120 14 245 39 34 70 51 104 36 17 68 35 99 21 56 47 51 46 44 29 66 40 34 20 9 58 45 29 52 44 35 22 129 28 31 30 23 59 5 22 86 44 91 32 61 51 30 64 46 0 33 46 77 39 44 47 60 70 4 8 21 25 49 60 19 38 51 35 38 26 76 31 77 16 63 34 17 23 56 15 88 130 55 36 44 91 28 168 39 29 33 40 127 205 56 51 113 54 182 111 38 91 80 78 43 29 47 31 1 56 12 111 3 114 76 29 37 31 36 16 14 16 32 18 31 19 89 19 54 41 33 33 42 62 18 10 32 67 136 6 30 173 77 49 42 54 31 28 26 33 40 56 32 93 50 29 67 43 15 21 24 20 57 54 16 5 126 35 21 15 30 59 45 44 77 82 57 37 39 61 46 91 34 61 34 21 238 72 59 214 52 28 90 75 24 78 32 51 57 135 51 66 30 2 154 27 27 31 70 122 39 43 33 97 36 24 12 27 91 38 20 61 105 48 51 44 48 41 94 52 62 20 58 116 84 46 34 125 55 89 26 18 78 57 104 51 23 31 54 67 46 7 96 21 18 34 21 46 56 65 43 62 44 23 90 11 25 8 65 109 67 83 154 152 244 20 59 54 33 246 53 33 110 54 31 99 23 40 52 2 39 31 13 74 25 150 16 20 28 65 136 56 13 33 50 52 27 41 59 75 50 26 17 106 9 101 21 92 41 27 103 48 25 85 47 91 23 17 78 44 221 43 48 53 1 185 31 52 55 43 111 37 18 25 2 81 34 0 16 15 71 19 37 8 42 4 47 27 60 45 131 37 59 138 87 110 11 34 38 80 50 35 27 117 1 74 155 44 66 36 113 124 63 78 81 77 247 60 46 60 52 44 27 56 59 16 222 25 24 153 79 96 56 2 34 1 67 0 23 45 34 33 38 51 44 80 84 41 108 194 108 95 29 31 26 27 24 28 24 35 29 71 44 34 70 28 48 58 70 49 26 159 17 87 67 35 106 10 9 101 40 3 30 55 74 41 111 30 136 24 24 74 21 56 117 154 96 7 64 110 37 143 50 48 33
Manes.12G066300.v6.1 247 30 275 375 362 591 427 363 376 948 356 190 199 147 394 542 828 32 296 166 355 287 215 436 479 121 365 361 135 531 124 236 258 336 850 311 446 190 91 370 241 933 238 426 1094 309 326 263 395 699 325 388 161 446 624 208 544 234 269 2175 30 225 144 5 161 148 170 133 314 648 175 543 42 11 39 135 197 246 159 443 86 307 83 633 591 68 180 147 387 317 86 466 148 386 7 322 266 604 205 771 1126 325 485 172 4 765 215 472 220 179 1051 157 305 51 2 89 404 462 334 223 1151 253 414 77 633 641 143 229 25 273 264 150 422 155 105 235 218 538 261 530 204 433 476 203 206 425 433 371 244 18 461 261 441 160 324 277 228 351 189 521 572 418 198 117 276 382 122 417 2 295 453 221 326 159 300 292 182 522 145 1 1124 266 357 400 720 423 266 444 43 358 146 156 181 654 377 983 1237 316 747 127 870 1171 502 547 93 710 2074 523 678 265 591 794 309 463 403 426 473 468 106 486 534 1598 274 677 483 454 40 304 34 355 844 289 367 402 257 621 2335 180 398 306 360 882 267 304 246 501 469 245 376 307 388 537 235 659 451 399 9 210 411 172 457 776 168 558 263 428 862 178 625 326 1130 888 266 542 405 663 1288 5 53 442 181 310 682 426 420 192 725 2111 444 542 147 743 790 394 733 298 202 872 367 1080 396 1005 550 252 602 247 425 833 166 379 179 381 1166 439 347 329 464 1189 519 762 289 409 789 434 816 361 441 1269 540 542 503 570 4 315 510 338 792 1208 202 509 349 32 1640 519 524 325 870 1372 416 663 96 460 676 316 539 337 285 577 268 452 149 973 877 371 625 238 666 851 370 481 328 728 454 1518 179 436 333 428 1529 527 330 247 483 457 581 660 131 380 1174 208 458 9 716 96 482 26 166 898 701 437 452 311 440 576 800 552 267 649 761 767 157 331 396 1318 300 547 370 449 1125 442 337 465 215 836 827 498 349 819 815 238 491 492 703 1245 238 397 187 448 577 344 734 568 1048 1077 302 815 57 516 103 449 711 286 433 863 341 619 351 308 1351 416 562 129 807 1098 780 396 187 592 1127 339 252 657 304 614 776 452 462 23 451 1306 307 728 168 627 1284 206 6 515 1274 1030 339 597 362 455 229 254 456 172 563 300 282 301 322 342 640 377 388 344 596 1034 405 434 268 658 1166 436 860 212 380 795 750 389 418 561 681 495 452 285 149 276 194 553 308 360 1003 247 548 156 641 607 252 407 182 446 710 252 567 174 298 1235 119 359 267 524 283 266 518 440 453 877 243 574 718 490 929 662 176 493 261 348 855 274 13 442 329 1259 306 166 120 468 1612 153 341 130 511 593 260 257 632 516 688 236 379 249 446 963 214 222 277 358 412 135 720 277 205 246 330 355 225 361 956 360 196 310 288 1112 345 8 221 332 789 266 622 308 390 810 78 12 103 282 10 137 346 208 378 428 51 475 31 660 1149 166 485 165 206 748 367 515 191 206 163 334 651 264 629 979 202 8 93 600 236 427 198 334 315 349 892 611 140 289 572 995 170 691 306 489 1367 283 349 576 507 807 414 383 248 518 8 423 4 223 18 364 238 188 214 398 997 280 519 54 359 489 371 404 278 198 365 246 285 229 331 728 412 221 281 457 526 156 239 242 555 1226 315 379 231 390 364 225 267 377 90 452 547 590 10 384 1181 172 250 178 296 1508 258 435 327 389 581 241 275 255 61 587 424 334 180 401 766 635
Manes.12G066400.v6.1 0 0 0 0 0 0 0 0 0 0 0 0 0 0 0 0 0 0 0 0 0 0 0 0 0 0 0 0 0 0 0 0 0 0 0 0 0 0 0 0 0 0 0 0 0 0 0 0 0 0 0 0 0 0 2 0 0 0 0 0 0 1 0 0 0 0 0 0 0 2 0 0 0 0 0 0 0 2 0 0 0 0 0 0 0 0 0 1 0 0 0 0 0 0 0 0 1 1 0 0 1 0 0 0 0 0 0 0 0 0 0 0 2 0 0 0 0 0 0 0 0 0 0 0 0 1 0 0 0 0 0 0 0 0 0 1 0 0 0 0 0 1 0 2 0 0 0 0 0 0 0 0 1 1 0 0 0 1 0 1 0 0 0 0 0 0 0 0 0 0 0 0 0 0 0 0 0 0 1 0 0 0 0 2 0 0 0 0 0 0 0 1 0 0 1 4 0 0 0 0 0 0 0 0 0 0 0 0 0 0 0 0 0 0 0 0 0 0 0 3 0 1 0 0 0 0 0 0 0 0 0 0 0 0 0 0 0 0 0 0 0 0 0 0 0 0 0 0 0 0 0 0 0 1 2 0 0 0 0 0 0 0 0 3 0 0 0 0 0 0 0 0 0 0 0 0 0 0 0 0 0 0 0 0 7 0 0 0 0 0 0 0 0 0 1 0 0 2 0 1 0 1 0 0 0 0 0 0 0 5 0 0 5 0 0 0 0 3 1 0 1 0 0 1 0 0 0 3 0 0 2 0 0 1 0 0 2 3 0 0 0 0 1 0 0 0 0 0 0 0 0 0 0 3 0 0 0 0 1 0 0 1 0 0 1 0 0 0 0 2 1 0 0 0 0 0 1 0 2 0 0 0 1 0 0 0 0 0 0 1 3 0 0 0 0 0 2 4 0 0 0 0 0 0 1 0 2 0 0 0 0 0 0 0 0 0 0 0 1 0 0 1 0 1 1 0 1 0 0 0 0 0 0 1 0 1 0 0 0 0 0 0 0 2 0 0 0 2 0 0 0 0 0 0 0 0 0 0 0 0 0 0 0 0 0 0 0 0 1 1 0 1 0 2 0 1 0 0 0 0 0 0 0 0 0 0 0 0 2 0 0 1 0 0 0 0 0 2 0 0 0 0 0 0 0 0 0 0 0 0 1 0 0 0 0 0 0 0 1 0 0 0 0 0 1 0 2 0 0 0 0 0 0 0 2 0 1 0 0 0 0 0 0 0 0 0 0 0 0 0 0 0 0 0 0 0 0 2 0 0 0 0 0 0 0 0 0 1 0 0 0 0 0 1 0 0 0 0 0 0 0 0 0 0 0 0 0 0 0 0 0 0 0 0 2 0 0 1 0 0 1 0 0 0 0 0 0 0 0 1 0 0 0 0 0 0 0 0 0 0 0 0 0 0 0 0 0 0 0 1 0 1 1 0 0 0 0 0 0 1 0 0 0 0 0 0 0 1 0 0 0 0 0 0 0 0 0 0 0 0 0 0 2 0 1 0 0 0 0 0 0 2 0 0 0 0 0 1 0 0 0 1 0 0 0 0 0 0 0 0 0 0 0 0 1 0 0 0 0 0 0 0 0 0 1 0 0 0 0 0 0 4 0 0 0 0 0 0 3 0 0 0 1 0 0 0 0 0 0 3 0 0 1 0 0 0 0 0 0 0 0 2 1 0 0 0 0 0 0 1 0 0 0 0 0 0 0 0
Manes.12G066500.v6.1 8 3 28 13 14 7 3 14 9 9 17 18 18 8 12 10 12 1 3 2 10 6 14 15 6 3 11 7 4 13 11 5 12 16 16 12 11 8 6 13 11 25 14 10 5 18 17 12 14 12 10 11 16 11 6 17 26 10 16 8 11 9 15 0 16 20 9 10 24 8 16 16 11 1 1 10 16 21 7 11 22 7 5 15 13 15 20 21 18 24 20 10 15 13 0 4 47 17 40 20 14 24 20 19 0 8 29 36 25 8 22 26 23 14 0 0 18 11 22 7 20 26 19 10 7 10 8 22 2 5 9 12 18 29 18 7 9 13 20 18 34 65 14 40 5 19 17 12 24 0 10 26 20 23 15 18 18 14 26 19 20 30 13 34 12 20 4 19 0 24 11 32 7 42 20 7 11 13 14 0 23 23 16 38 28 33 15 22 12 24 7 33 10 15 73 52 14 12 14 46 22 28 15 16 14 21 24 20 20 43 12 18 10 12 20 31 12 26 0 35 38 26 16 20 29 21 0 2 0 39 26 18 22 7 24 15 30 12 10 16 10 6 44 15 21 16 9 16 12 39 3 7 32 20 39 20 0 17 10 21 5 12 19 23 13 12 16 27 16 29 23 16 15 22 13 8 15 0 2 27 23 9 23 22 7 31 29 29 15 12 19 13 11 7 18 28 2 25 14 21 32 25 15 10 6 15 6 23 7 11 10 12 31 13 5 28 8 11 9 1 13 1 12 14 20 27 16 22 13 15 23 11 0 8 23 19 5 31 9 11 13 0 24 21 7 38 13 16 16 15 10 19 23 11 6 35 7 11 18 23 23 24 7 34 30 34 17 26 17 14 27 11 17 26 4 18 39 18 23 28 13 21 22 7 13 28 9 17 22 21 21 1 20 1 8 1 25 23 12 9 19 14 14 10 18 9 9 31 15 19 7 40 20 24 7 14 19 14 20 2 20 42 5 16 27 21 24 33 8 9 20 35 23 36 10 10 14 17 14 8 15 2 14 23 9 26 10 6 0 22 7 34 8 20 20 22 31 29 14 8 9 12 17 15 35 5 24 16 22 41 19 6 31 9 18 25 20 5 29 26 18 18 7 7 19 8 0 15 11 6 19 15 23 12 14 15 10 30 20 4 7 14 27 23 15 15 5 17 17 19 19 11 32 17 11 8 21 22 11 2 36 11 33 10 24 12 13 24 9 4 10 11 19 13 10 11 16 25 11 9 26 29 17 16 17 19 17 15 8 20 9 16 33 16 7 7 56 40 11 14 14 20 68 7 11 12 11 11 25 5 10 17 0 21 15 9 16 3 11 6 4 8 18 17 11 7 3 3 15 15 5 7 13 17 9 1 27 7 18 13 17 7 6 24 10 1 11 16 20 8 5 3 14 28 13 21 13 1 21 8 12 19 15 16 14 10 1 1 9 14 1 18 13 12 6 9 2 6 1 13 16 18 17 27 21 6 33 12 13 7 4 12 5 15 32 6 8 0 23 10 6 12 11 16 27 8 15 10 12 24 11 16 13 14 18 24 18 15 19 15 27 7 16 10 12 11 0 10 0 10 0 10 10 7 7 5 13 24 16 9 12 11 13 26 16 13 13 13 7 33 18 10 32 8 36 11 37 18 28 15 8 14 9 10 10 16 16 19 6 7 9 7 20 36 1 12 17 21 15 24 14 21 22 26 21 16 7 9 11 31 5 12 21 8 9 18 12 11
Manes.12G066600.v6.1 187 59 296 157 252 90 77 93 64 62 163 181 155 58 203 89 142 30 102 50 123 105 202 262 146 116 178 91 94 115 219 121 163 122 95 145 209 114 162 177 123 232 131 91 88 112 231 140 275 121 258 376 236 254 74 150 240 196 133 151 92 187 161 7 193 192 215 91 206 124 154 343 546 14 15 183 268 349 181 195 180 127 312 152 109 331 806 542 345 359 200 159 322 177 6 141 167 263 232 210 145 111 92 174 3 137 183 242 159 76 155 84 204 42 2 33 135 230 152 172 207 135 169 61 313 102 43 91 11 218 152 150 190 124 32 78 165 156 209 163 169 412 218 416 268 199 227 260 384 3 256 230 254 371 193 322 240 258 166 120 82 264 164 338 125 238 86 196 1 198 100 242 263 415 122 289 234 204 193 0 333 393 299 614 332 168 345 309 393 348 343 499 132 198 518 323 270 329 225 610 203 253 170 302 144 197 304 204 239 754 126 232 280 229 272 418 183 198 41 217 154 166 233 196 586 144 6 161 4 315 313 251 216 133 219 142 222 302 125 188 158 175 450 175 246 141 159 133 140 189 180 167 191 180 203 274 7 163 213 180 142 179 206 198 138 240 367 332 277 372 371 172 202 276 231 156 320 1 100 296 290 284 152 354 176 539 240 157 438 238 135 207 136 383 249 295 93 262 274 224 340 154 122 296 146 300 162 210 105 163 279 226 381 403 142 254 224 139 275 153 272 106 303 255 238 217 110 170 203 202 219 154 0 340 369 194 205 201 76 176 145 5 220 183 142 175 172 257 254 221 128 190 217 243 139 303 62 200 254 292 328 184 109 244 222 243 192 228 197 190 240 199 219 202 167 260 390 292 420 320 257 425 317 207 398 463 197 193 333 254 253 7 298 28 636 16 279 482 198 278 264 461 120 169 153 172 189 232 198 234 117 451 214 270 169 201 379 155 228 209 522 375 103 414 219 125 156 273 171 375 359 414 335 422 223 190 407 166 169 276 243 222 220 157 298 416 133 144 31 411 330 576 210 293 235 217 204 352 216 293 203 156 244 138 550 203 334 152 358 229 197 167 368 194 214 154 216 58 297 156 168 213 221 218 103 150 4 243 91 178 263 241 282 189 95 271 179 303 98 73 108 67 191 79 159 156 81 131 164 111 239 149 193 226 134 151 231 302 76 165 155 130 238 126 191 191 221 244 64 163 123 123 193 162 140 154 174 210 141 224 149 348 280 193 363 153 146 200 126 140 23 219 313 273 87 137 365 228 132 155 170 210 855 255 163 333 154 140 310 178 195 114 11 184 272 111 182 84 196 60 80 137 211 350 123 161 119 201 154 157 134 180 210 203 142 122 144 116 130 74 271 54 158 266 250 133 154 192 192 186 90 104 261 385 120 141 132 2 444 114 159 150 169 164 107 120 167 3 183 126 5 176 220 155 132 151 10 155 21 177 119 221 188 338 230 242 171 376 308 114 155 187 194 214 153 65 89 3 346 231 281 188 143 260 322 291 155 200 304 235 118 242 129 114 174 224 152 148 335 178 251 196 202 242 311 79 4 130 4 214 12 321 137 115 227 146 143 183 158 185 165 216 175 190 126 81 203 191 189 417 149 141 262 169 269 159 164 33 213 293 116 117 73 168 70 173 156 269 171 233 175 279 189 249 3 97 144 163 177 247 102 262 207 209 195 150 141 192 219 252 208 161 189 226 70 232 131 128
Manes.12G066700.v6.1 0 0 13 0 0 0 0 15 0 0 3 0 13 0 0 0 0 8 0 0 0 0 8 0 0 1 0 11 0 0 0 0 14 0 0 0 1 4 4 0 3 0 19 0 0 0 0 20 0 1 0 0 13 0 1 0 0 15 0 0 0 0 4 0 0 0 0 5 0 1 0 0 7 0 0 2 0 53 0 0 0 0 33 0 0 2 0 33 0 0 0 0 47 0 1 0 0 0 8 0 0 0 0 9 0 0 0 0 9 0 0 0 0 4 0 1 0 0 2 0 0 1 0 5 1 0 0 0 0 0 0 0 0 1 0 0 0 0 36 0 0 0 0 2 0 0 0 0 60 0 0 2 0 35 0 0 0 0 7 0 0 0 0 9 0 0 0 0 0 0 0 0 0 4 0 0 0 0 10 0 0 0 0 16 0 1 1 0 31 0 0 36 2 0 148 2 0 1 0 12 0 0 1 0 42 0 0 1 0 66 0 0 2 0 14 0 0 2 2 16 0 0 0 1 34 0 0 1 0 73 0 0 0 0 43 1 0 78 0 186 0 1 218 0 77 0 0 30 0 124 0 0 21 0 148 0 0 51 0 8 1 0 11 2 104 1 2 0 0 35 0 0 69 2 119 0 0 0 4 0 18 0 1 0 0 10 4 0 5 0 10 1 3 1 1 3 0 0 1 1 0 6 0 0 1 12 2 4 1 5 61 4 0 2 0 8 2 1 0 0 84 8 0 0 0 1 0 0 1 6 22 8 0 0 5 25 0 4 0 1 36 0 1 1 6 123 4 2 0 6 7 1 1 9 3 153 4 3 0 0 7 7 3 0 0 4 1 1 0 0 49 0 2 0 2 0 38 0 0 0 2 347 0 1 3 9 37 2 0 11 0 0 1 0 0 0 22 0 1 1 0 100 0 0 0 0 77 0 0 5 0 55 0 0 9 0 65 0 0 5 1 142 0 3 0 0 3 0 0 5 0 28 0 0 0 0 24 0 0 0 0 0 0 0 0 0 7 0 0 1 0 264 0 1 4 0 35 0 0 0 0 30 0 0 2 0 13 0 0 38 2 0 10 0 0 0 0 1 0 0 1 0 6 0 0 0 2 0 0 0 10 27 18 0 0 11 0 27 1 0 1 0 18 0 0 0 0 55 0 0 12 0 32 0 0 1 0 135 0 0 1 0 33 0 1 5 0 97 0 0 0 0 34 0 0 0 0 1 0 1 0 0 21 1 0 13 0 7 1 0 0 0 12 0 0 2 0 8 1 2 1 1 153 0 0 0 1 1 265 0 0 1 0 6 0 0 1 3 57 0 0 1 0 5 0 1 0 0 38 1 0 4 0 6 0 1 0 0 18 0 0 0 0 10 0 0 0 0 30 0 1 0 0 96 0 0 3 0 162 0 0 67 0 12 0 0 0 0 16 0 0 2 1 2 0 0 0 3 1 0 0 1 0 14 0 3 0 0 39 0 0 0 0 3 1 0 0 0 65 0 1 0 6 0 20 0 0 0 0 11 0 0 3 0 4 0 0 0 0 29 0 0 0 0 26 0 0 0 0 65 0 0 0 0 25 0 0 0 0 16 0 0 2 0 1 0 0 0 0 28 1 0 0 0 5 0 0 0 0 37 0 0 1 0 6 0 0 5 0 42 0 0 0 0 2 0 0 0 0 13 0 0 2 0 12 0 0 0 0 8 0 0 0 0 4 0 0 0
Manes.12G066800.v6.1 0 0 0 0 0 0 0 1 0 0 0 0 0 0 0 0 0 2 0 0 0 0 0 0 0 0 0 0 0 0 0 0 0 0 0 0 0 0 0 0 0 0 0 0 0 0 0 0 0 0 0 0 0 0 0 0 0 0 0 0 0 0 0 0 0 0 0 0 0 0 0 0 0 0 0 0 0 0 0 0 0 0 0 0 0 0 0 0 0 0 0 0 0 0 0 0 0 0 0 0 0 0 0 0 0 0 0 0 0 0 0 0 0 0 0 0 0 0 0 0 0 0 0 0 0 0 0 0 0 0 0 0 0 0 0 0 0 0 0 0 0 0 0 0 0 0 0 0 0 0 0 0 0 0 0 0 0 0 0 0 0 0 0 0 0 0 0 0 0 0 0 0 0 0 0 0 0 0 0 0 0 0 0 0 0 0 0 0 0 0 0 0 0 0 0 0 0 0 0 0 0 0 0 0 0 0 0 0 0 0 0 0 0 0 0 0 0 0 0 1 0 0 0 0 0 0 0 0 0 0 2 0 0 0 0 0 0 0 0 0 0 0 0 0 0 0 0 0 0 2 0 0 0 0 1 0 0 0 0 0 0 0 0 0 0 0 0 0 0 0 0 0 0 0 0 0 0 0 0 0 0 0 0 0 0 0 0 0 0 0 5 0 0 0 0 0 0 0 0 0 0 0 0 0 0 0 0 0 0 0 1 0 0 0 0 0 0 0 0 0 0 0 0 0 0 0 0 0 0 0 0 0 0 0 0 0 0 0 0 0 0 0 0 0 0 0 0 0 0 0 0 0 0 0 0 0 0 0 0 0 0 0 0 0 0 0 0 0 0 0 0 0 0 0 0 0 0 0 0 0 0 0 0 0 0 0 0 0 0 0 0 0 0 0 0 0 0 0 0 0 0 0 0 0 0 0 0 0 0 0 0 0 0 0 0 0 0 0 0 0 0 0 0 0 0 0 0 0 0 0 0 0 0 0 0 0 0 0 0 0 0 0 0 0 0 0 0 0 0 0 0 0 0 0 0 0 0 0 0 0 0 2 0 0 0 0 0 0 0 0 0 0 0 0 0 0 0 0 0 0 0 0 0 0 0 0 0 0 0 0 0 0 0 0 0 0 0 0 0 0 0 0 0 0 0 0 0 0 0 0 0 0 0 0 0 0 0 0 0 0 0 0 0 0 0 0 0 0 0 0 0 0 0 0 0 0 0 0 0 0 0 0 0 0 0 0 0 0 0 0 0 0 0 0 0 0 0 0 0 0 0 0 0 0 0 0 0 0 0 0 0 0 0 0 0 0 0 0 0 0 0 0 0 0 0 0 0 0 0 0 0 0 0 0 0 0 0 0 0 0 0 0 0 0 0 0 0 0 0 0 0 0 0 0 0 1 0 0 1 0 0 1 0 0 0 0 0 0 0 0 0 0 0 0 0 0 0 0 0 0 0 0 0 0 0 0 1 0 1 0 0 0 0 0 0 0 0 0 0 0 0 0 0 0 0 0 0 0 0 0 0 0 0 0 0 0 0 0 0 0 0 0 0 0 0 0 0 0 0 0 0 0 0 0 0 0 0 0 0 0 0 0 0 0 0 0 0 0 0 0 0 0 0 0 0 0 0 0 0 0 0 0 0 0 0 0 0 0 0 0 0 0 0 0 0 0 0 0 0 0 0 0 0 0 0 0 0 0 0 0 0 0 0 0 0 0 0 0
Manes.12G066900.v6.1 0 0 1 0 0 0 0 1 0 0 0 0 2 0 0 0 0 0 0 0 0 0 0 0 0 0 0 0 0 0 0 0 0 0 0 0 0 2 0 0 0 0 1 0 0 0 0 6 0 0 0 0 0 0 0 0 0 2 0 0 0 0 0 0 0 0 0 1 0 0 0 0 0 0 0 0 0 2 0 0 0 0 0 0 0 0 0 0 0 0 0 0 7 0 0 0 0 0 0 0 0 0 0 0 0 0 0 0 2 0 0 0 0 2 0 0 0 0 0 0 0 0 0 0 0 0 0 0 0 0 0 0 0 0 0 0 1 0 15 0 0 1 0 1 0 0 0 0 22 0 0 1 0 18 0 0 0 0 2 0 0 0 0 3 0 0 0 0 0 0 0 0 0 0 0 0 0 0 1 0 0 0 0 1 0 0 0 0 1 0 0 4 1 1 14 0 0 0 0 8 0 0 0 0 2 0 0 0 0 2 0 0 0 0 3 0 0 0 0 12 0 0 0 0 0 0 0 0 0 17 0 0 0 0 1 0 0 14 0 31 0 0 65 1 25 0 0 9 0 37 0 0 14 0 78 0 0 9 0 1 0 0 3 0 12 0 0 0 0 7 0 0 9 0 13 0 0 0 0 0 9 0 0 0 0 2 1 0 2 0 1 0 0 0 0 0 0 0 0 1 0 0 0 0 0 0 0 3 0 0 7 1 0 0 0 1 0 0 0 7 20 0 0 0 0 1 0 0 1 0 2 0 0 0 0 4 0 0 0 1 6 0 0 0 0 8 1 0 3 0 4 0 1 1 0 28 1 0 0 2 0 0 0 0 0 4 2 0 1 0 17 0 1 1 0 0 9 0 0 0 0 130 0 0 1 9 18 0 0 2 0 0 0 0 0 0 1 0 0 0 0 13 1 0 0 0 7 0 0 0 0 0 0 0 1 0 31 0 0 0 1 11 0 0 0 0 0 0 0 2 0 0 0 0 0 0 4 0 0 0 0 0 0 0 0 0 1 0 0 1 0 30 0 0 1 0 7 0 0 0 0 17 0 0 1 0 2 0 0 6 0 0 3 0 0 0 0 0 0 0 1 0 3 0 0 0 0 1 0 0 0 4 1 0 0 0 0 0 0 0 0 0 0 0 0 0 0 6 0 0 0 0 3 0 0 0 0 47 0 0 0 0 0 0 0 0 0 11 0 0 0 0 9 0 0 0 0 0 0 0 0 0 4 0 0 0 0 4 0 0 0 0 1 0 0 0 0 3 0 0 0 0 34 0 0 0 0 0 21 0 0 0 0 7 0 0 0 0 1 0 0 0 0 0 0 0 0 0 11 0 0 0 0 0 0 0 0 0 5 0 0 0 0 0 0 0 0 0 1 0 0 0 0 10 0 0 0 0 6 0 0 7 0 17 0 0 0 0 0 0 0 0 0 0 1 0 0 0 0 0 0 0 0 0 0 0 0 0 5 0 0 0 0 2 0 1 0 0 3 0 0 0 0 0 2 0 0 0 0 2 0 0 0 0 6 0 0 2 0 2 0 0 0 0 0 0 0 0 0 15 0 0 0 0 3 0 0 0 0 1 0 0 5 0 1 0 0 0 0 0 0 0 0 0 5 0 0 0 0 4 0 0 0 0 4 0 0 0 0 2 1 0 0 0 2 0 0 0 0 3 0 0 0 0 1 0 0 0 0 0 0 0 0 0 0 0 0 0
Manes.12G067000.v6.1 2 0 0 0 0 2 0 1 0 1 1 0 2 0 2 0 0 0 1 0 1 0 1 0 1 0 1 0 0 0 0 0 0 0 1 0 0 1 0 3 0 1 0 2 0 0 0 2 1 0 0 0 0 0 0 1 0 1 0 0 0 1 3 0 2 0 0 1 0 0 0 0 0 0 0 1 0 0 1 0 0 0 1 0 2 0 0 0 0 2 0 0 0 0 0 0 0 0 2 0 0 0 0 0 0 0 0 1 4 0 0 0 0 0 0 0 0 0 0 0 0 2 0 5 0 1 0 0 0 0 0 0 0 0 0 0 4 2 0 1 0 1 0 0 0 0 1 0 1 0 0 0 0 0 0 1 0 0 0 0 0 0 0 1 0 1 0 0 0 0 0 0 0 1 1 0 1 0 0 0 0 1 2 1 1 1 0 1 0 0 1 0 2 0 1 1 2 2 4 0 0 1 0 0 0 0 1 3 0 0 1 2 1 1 1 0 0 1 0 1 0 1 2 0 1 0 0 2 0 2 1 0 0 0 0 0 0 0 1 0 0 1 0 1 0 1 0 0 0 0 0 0 1 1 0 0 0 0 1 0 3 0 0 0 0 1 0 0 0 0 3 0 0 2 0 0 1 0 0 0 0 0 1 0 0 1 0 1 2 7 1 1 19 0 0 0 4 0 0 0 0 0 0 4 0 1 0 0 2 1 1 3 7 0 0 0 0 0 0 6 0 0 0 2 1 0 0 0 0 1 0 0 0 1 0 1 0 1 0 0 1 0 0 0 2 0 0 0 1 0 0 1 2 6 0 1 0 0 0 0 0 2 0 0 2 1 3 0 3 0 1 3 0 0 1 2 4 2 1 0 2 1 1 1 2 2 0 0 1 0 0 0 2 0 1 0 0 0 0 0 1 0 4 0 0 1 0 0 0 0 0 0 0 1 1 0 1 0 1 0 0 0 2 2 0 0 0 0 0 0 1 0 1 0 0 0 4 11 8 0 2 0 1 0 1 10 2 0 0 0 1 0 8 0 0 0 0 1 1 2 2 0 1 6 0 0 0 0 1 1 0 1 1 0 1 0 0 0 2 0 0 2 0 3 1 0 0 0 0 0 2 2 1 2 1 0 0 0 0 0 0 0 0 0 0 1 0 0 0 0 4 1 0 0 1 0 2 6 1 2 0 0 0 0 1 5 0 4 0 0 1 0 1 0 0 0 1 1 0 0 0 1 1 0 1 2 2 0 5 4 2 0 1 4 0 2 1 1 1 0 0 0 1 1 0 0 2 7 1 6 1 0 0 0 7 1 0 0 1 1 0 1 0 0 0 2 1 0 2 0 1 0 0 0 4 0 0 3 0 2 1 0 1 0 5 0 1 1 2 3 0 0 0 0 1 0 1 1 4 0 0 1 6 0 7 3 0 1 0 1 1 0 5 0 3 0 0 2 0 2 0 0 2 0 0 0 1 2 0 3 0 0 4 0 0 0 0 0 0 2 0 3 0 5 1 2 2 3 0 0 1 0 0 0 0 9 0 0 0 2 9 0 3 5 2 0 0 0 0 1 0 8 3 2 1 1 5 0 0 0 0 0 1 3 0 10 1 0 0 0 1 0 0 0 1 0 3 0 0 1 1 1 2 5 0 1 1 0 0 3 0 0 1 1 0 1 0 0 1 0 1 1 0 0 0 1 0 0 0 1 1 1 2 0 0 1 9 3
Manes.12G067100.v6.1 1 0 0 0 0 0 1 0 0 0 0 0 0 0 0 0 0 0 0 0 0 0 1 0 0 0 2 0 0 0 0 0 1 0 0 0 0 1 3 0 0 0 0 4 0 0 0 0 0 0 0 0 0 0 0 0 0 0 0 1 0 0 1 0 0 0 1 0 0 0 0 1 4 0 0 0 0 0 0 0 0 0 0 3 0 0 12 1 1 2 0 3 1 0 1 0 0 0 0 0 0 0 0 0 0 0 0 1 0 0 0 0 0 0 0 0 0 1 0 0 0 0 2 0 0 0 0 0 0 1 0 0 0 0 0 0 0 0 1 0 0 0 0 1 0 0 0 0 1 0 0 0 0 0 2 1 0 0 0 0 0 0 0 0 0 0 2 0 0 0 0 0 1 0 0 0 0 1 0 0 0 0 0 2 1 0 2 0 2 0 1 1 0 0 2 0 0 1 2 0 1 1 1 1 1 0 1 0 1 2 0 1 1 0 1 0 0 0 0 0 0 0 0 0 0 0 0 0 0 0 0 0 0 0 0 0 0 1 0 1 3 4 0 2 0 0 1 0 0 0 2 0 0 0 0 0 0 0 1 0 0 0 0 0 0 0 0 0 0 1 0 0 1 1 1 0 0 0 2 1 0 0 0 0 0 0 0 0 1 0 0 0 0 0 0 0 4 0 0 3 0 0 1 1 1 0 0 2 0 0 0 0 1 0 0 1 0 0 0 0 0 0 0 0 0 0 0 0 0 0 0 0 0 0 0 1 3 0 0 1 1 0 2 0 0 0 0 0 0 0 0 0 1 0 0 0 0 0 0 1 0 0 0 0 0 1 0 0 0 3 0 1 1 0 0 3 0 0 0 0 1 0 0 0 0 4 0 2 0 0 0 0 5 2 3 0 0 1 1 0 0 0 1 1 1 4 0 0 0 0 0 0 0 0 0 0 0 0 1 0 2 4 5 0 0 1 0 1 0 0 1 0 2 1 0 1 0 14 4 0 3 0 2 0 2 0 0 2 0 3 0 0 9 0 0 0 1 3 0 0 0 0 0 0 0 0 0 0 0 0 0 1 0 2 1 0 0 0 1 0 0 4 0 0 0 0 0 0 0 0 0 0 0 0 0 0 0 0 0 0 0 0 0 0 0 0 0 0 0 0 1 0 0 1 0 0 0 0 0 0 0 0 0 0 1 0 2 0 0 0 0 0 0 0 0 0 0 0 0 0 0 0 1 0 0 0 0 0 2 0 1 0 0 3 0 0 0 0 6 0 0 0 0 2 0 0 0 8 0 5 2 2 0 7 12 2 1 6 0 6 1 0 6 1 0 1 1 2 6 4 1 0 1 4 13 0 0 8 2 0 0 0 6 0 1 1 0 6 4 14 0 0 3 0 3 6 0 0 1 0 5 0 7 0 5 5 1 0 0 0 0 1 10 0 3 3 6 8 0 1 1 1 6 0 6 1 1 4 2 23 0 0 2 1 4 1 0 0 0 4 3 5 1 3 1 1 1 5 17 2 1 1 0 3 4 3 1 0 5 0 14 6 0 9 0 4 0 6 0 0 4 3 0 0 3 0 0 0 0 7 0 0 0 2 0 0 3 1 2 4 6 0 0 2 2 0 9 0 0 2 0 0 0 0 0 3 0 1 0 1 13 0 0 2 0 5 1 0 5 1 2 0 1 13 0 14 2 0 0 3 12 2 0 8 0 7 7 2
Manes.12G067200.v6.1 28 8 103 29 45 29 27 50 21 16 82 67 60 13 69 47 37 21 30 9 26 31 63 54 12 24 30 46 12 21 27 43 59 28 29 36 21 48 11 49 41 41 38 8 25 22 30 45 37 19 31 52 57 62 9 31 48 100 21 25 21 40 58 2 24 20 18 64 35 34 27 53 39 1 6 49 57 71 24 25 41 19 43 26 16 35 33 49 47 54 35 40 83 41 0 53 103 64 158 41 26 70 36 70 3 17 59 73 88 15 39 41 54 18 0 4 43 29 34 10 45 33 38 19 71 18 12 17 2 28 21 30 64 74 30 17 48 63 59 19 46 103 70 138 45 18 32 65 123 3 26 38 50 112 37 77 70 72 86 56 18 48 44 90 16 35 30 40 2 30 26 48 46 168 66 44 49 32 101 0 34 74 86 63 62 38 41 73 71 49 28 120 34 47 187 74 48 93 67 152 51 33 48 46 53 32 40 53 51 196 19 15 74 81 79 81 63 36 19 89 34 71 58 45 136 63 3 38 3 109 54 74 70 36 87 41 40 100 29 103 41 32 113 69 153 47 27 50 57 92 41 28 51 50 113 56 0 45 70 101 27 33 37 56 104 27 34 69 82 118 72 33 65 78 57 47 30 0 17 73 133 49 9 139 43 162 43 38 135 94 71 59 45 125 67 146 9 71 74 47 101 38 22 82 41 64 83 48 46 42 129 51 70 96 44 89 57 28 94 27 99 28 63 103 55 79 16 63 82 56 73 33 1 100 75 81 56 21 26 74 74 0 41 25 42 81 40 39 72 64 54 76 32 73 50 158 14 89 105 103 110 52 21 65 94 144 63 38 54 55 75 35 23 46 58 73 134 46 46 84 109 147 130 31 103 167 50 64 70 55 35 3 60 5 91 2 153 82 47 59 60 104 16 43 55 67 66 45 32 64 16 78 38 68 43 66 113 29 40 88 150 139 14 56 123 68 67 66 52 64 85 90 53 67 53 72 111 56 33 107 65 70 33 28 58 66 73 24 1 104 69 123 44 54 78 40 87 103 40 99 48 132 50 27 116 26 103 45 44 143 48 45 124 60 26 48 81 10 79 56 44 85 53 32 42 46 0 81 19 37 101 57 93 40 29 65 53 116 48 19 51 45 77 34 44 37 19 58 21 22 122 51 78 29 38 59 55 108 28 36 75 41 103 40 42 94 45 129 15 37 16 38 88 43 32 54 52 97 27 38 45 76 107 58 62 103 70 110 44 31 10 83 140 53 18 63 127 93 17 45 36 64 276 51 37 42 37 42 72 20 33 13 4 56 20 21 44 9 22 24 23 30 30 42 31 25 15 19 80 43 11 26 68 67 13 15 29 24 63 15 36 18 38 114 33 7 12 47 62 21 11 30 28 52 20 30 39 0 61 38 32 38 64 87 24 30 14 0 17 5 2 33 29 71 25 42 19 17 3 53 28 24 40 79 29 29 22 39 55 7 10 34 51 71 39 15 60 0 33 46 25 34 32 50 122 76 31 43 16 113 28 29 39 32 103 25 45 51 67 99 35 46 53 55 160 40 0 57 3 61 2 38 34 54 98 70 43 47 43 30 46 82 84 41 95 12 44 22 54 143 39 32 46 21 107 34 28 12 43 72 14 57 19 71 27 38 72 71 28 62 8 27 52 35 1 29 34 34 54 71 20 87 45 36 117 8 26 57 92 62 3 20 50 74 65 68 36 27
Manes.12G067300.v6.1 0 0 0 0 0 0 0 0 0 0 0 0 0 0 0 0 0 0 0 0 0 0 0 0 0 0 1 0 0 0 0 0 0 0 0 0 0 0 0 0 0 0 0 0 0 0 0 1 0 0 0 0 0 0 0 0 1 0 0 0 0 0 0 0 0 0 0 1 0 0 0 0 0 0 0 0 1 2 0 0 0 0 0 0 0 0 0 1 0 0 0 0 0 1 0 0 0 0 0 0 0 0 0 0 0 0 0 0 1 0 0 0 0 0 0 0 0 0 0 0 0 0 0 0 0 0 0 0 0 0 0 0 0 0 0 0 0 0 2 0 0 0 0 0 0 0 0 0 0 0 0 0 0 0 0 0 0 0 0 0 0 0 0 0 0 0 0 0 0 0 0 0 0 0 0 0 0 0 0 0 0 0 0 1 0 0 0 0 0 0 0 0 0 0 0 0 0 0 0 0 0 0 0 0 0 0 0 0 0 0 0 0 0 0 1 0 0 0 0 4 0 0 0 0 0 0 0 0 0 0 0 0 0 0 0 0 0 0 0 0 0 0 0 1 1 0 0 0 0 0 0 0 0 0 0 0 0 0 0 0 0 0 0 0 4 0 0 0 0 0 0 0 0 0 0 0 0 0 0 0 0 0 0 0 0 5 0 0 0 0 0 0 0 0 0 2 0 0 0 0 3 0 0 0 1 0 0 0 0 0 0 0 4 0 0 1 0 0 0 0 0 0 0 0 0 0 0 0 0 0 1 0 0 0 0 0 0 0 0 0 2 0 0 0 0 0 0 0 1 0 1 0 0 0 0 1 0 0 0 0 0 0 0 0 0 0 0 0 0 0 0 0 0 0 0 0 0 0 0 0 0 1 0 0 0 0 2 0 0 0 0 0 0 0 0 0 0 0 0 0 0 18 0 0 0 0 6 0 0 0 1 0 0 0 0 0 2 0 0 0 0 0 0 0 0 0 0 0 0 0 0 0 0 0 0 0 0 0 0 0 1 0 0 0 0 0 0 0 0 0 0 0 0 0 0 0 2 0 0 0 0 5 0 0 0 0 0 0 0 0 0 0 0 0 0 0 0 0 0 0 0 0 0 0 0 0 0 9 0 0 0 0 0 0 0 0 0 0 0 0 0 0 0 0 0 0 0 0 0 0 0 0 0 0 0 0 0 0 0 0 0 0 0 0 0 0 0 1 0 0 0 0 1 0 0 0 0 0 0 0 0 0 0 0 0 0 0 0 0 0 0 0 0 0 0 0 0 0 0 0 0 0 0 0 0 0 0 0 14 0 0 0 0 0 0 0 0 0 0 0 0 0 0 0 0 0 0 0 1 0 0 0 0 3 0 0 0 0 0 0 0 0 0 0 0 0 0 0 0 0 0 0 0 0 0 0 0 0 3 0 0 0 0 0 0 0 0 0 1 0 0 0 0 0 0 0 0 0 0 0 0 0 0 0 0 0 0 0 0 0 0 0 0 0 0 0 0 0 2 0 0 0 0 0 0 0 0 0 0 0 0 0 0 0 0 0 0 0 0 0 0 0 0 0 0 0 0 0 0 4 0 0 0 0 0 0 0 0 0 0 0 0 0 0 0 0 0 0 0 0 0 0 0 0 0 0 0 0 0 0 0 0 0 0 0 0 0 0 0 2 0 0 0 0 0 0 0 0 0 1 0 0 0 0 0 0 0 0 0 0 0 0 0 0 0 0 0 0
Manes.12G067400.v6.1 0 0 1 1 0 3 0 33 0 0 3 0 5 0 2 0 0 1 0 1 5 2 11 6 1 3 2 55 2 0 2 0 24 2 0 1 0 23 1 1 2 6 0 3 0 0 0 43 0 0 2 2 2 1 0 0 2 17 0 0 0 0 11 0 0 6 0 18 1 0 1 0 13 1 3 2 1 60 0 1 1 0 56 0 1 0 0 38 1 4 0 0 19 2 0 0 1 0 2 1 0 2 1 4 0 0 0 0 58 1 2 1 4 9 0 0 3 7 21 0 0 0 0 10 0 0 0 2 9 1 0 0 0 39 0 2 1 0 62 0 32 5 1 1 0 0 2 0 6 0 0 2 1 3 0 8 0 0 34 0 0 4 1 3 1 0 1 0 0 0 0 2 0 7 0 1 1 0 22 0 1 3 3 49 2 1 6 8 6 3 1 0 2 0 1 0 0 6 2 44 2 0 4 0 1 0 0 1 0 3 0 0 1 2 53 2 0 1 0 116 0 0 5 0 33 0 0 3 0 29 0 5 6 1 51 0 0 2 0 10 2 0 0 0 29 0 2 0 0 12 3 1 0 0 35 1 1 0 1 16 1 4 5 1 36 2 0 0 0 42 0 2 4 1 27 0 0 0 1 0 40 0 3 10 1 109 2 3 10 0 43 0 0 2 0 66 1 1 2 2 40 1 0 0 0 26 2 3 0 4 23 0 0 7 2 48 0 0 4 0 31 0 0 6 0 32 2 0 0 1 47 3 1 2 1 16 9 0 4 0 88 0 0 1 0 9 0 0 4 0 16 1 2 3 1 43 7 4 3 4 12 2 0 0 0 43 0 0 3 1 73 0 0 0 0 1 27 6 3 1 0 42 0 0 2 6 35 1 0 0 3 0 0 0 6 0 35 0 0 2 0 35 1 0 4 0 20 7 0 1 0 7 0 0 1 0 28 3 0 0 1 47 0 10 2 2 12 16 0 4 0 15 3 0 3 2 65 1 1 0 2 2 2 0 0 0 10 2 0 4 2 1 0 0 0 0 35 12 0 4 2 31 0 2 8 0 24 0 0 95 2 0 58 0 0 3 0 19 2 0 2 0 42 2 0 1 1 89 0 0 0 8 4 0 0 2 0 2 0 1 13 0 209 1 0 0 0 32 0 0 0 0 14 0 0 0 1 15 0 0 3 0 19 1 0 1 0 61 0 0 1 1 51 0 0 0 2 1 0 0 0 3 4 0 3 0 0 8 0 0 3 2 25 8 1 6 11 63 1 1 1 0 62 0 0 0 4 4 69 2 1 2 0 38 3 0 0 0 10 1 0 0 0 19 0 1 0 0 55 0 1 2 1 30 2 1 0 0 20 0 4 1 2 43 1 1 4 3 7 1 0 1 6 47 1 0 1 0 44 0 0 1 1 39 6 0 2 0 32 0 0 0 0 35 1 2 0 0 0 0 0 1 0 62 4 0 2 2 55 6 0 0 4 12 0 0 5 0 29 10 2 1 1 0 19 1 0 1 0 16 0 0 1 1 1 3 2 2 1 61 0 0 7 5 10 1 0 1 0 71 0 1 0 2 13 0 0 3 0 14 0 0 3 1 14 0 2 0 0 2 3 0 0 0 32 0 0 0 0 15 3 0 2 0 109 0 6 0 0 61 0 0 2 3 0 2 1 0 9 31 0 0 1 0 21 0 0 0 2 28 3 0 2 1 13 2 8 1
Manes.12G067500.v6.1 0 0 0 0 0 0 0 0 0 0 0 0 0 0 0 0 0 0 0 0 0 0 0 0 0 0 0 0 0 0 0 0 0 0 0 0 0 0 0 0 0 0 0 0 0 0 0 0 0 0 0 0 0 0 0 0 0 0 0 0 0 0 0 0 0 0 0 0 0 0 0 0 0 0 0 0 0 0 0 0 0 0 0 0 0 0 0 0 0 0 0 0 0 0 0 0 0 0 0 0 0 0 0 0 0 0 0 0 0 0 0 0 0 0 0 0 0 0 0 0 0 0 0 0 0 0 0 0 0 0 0 0 0 0 0 0 0 0 0 0 0 0 0 0 0 0 0 0 0 0 0 0 0 0 0 0 0 0 0 0 0 0 0 0 0 0 0 0 0 0 0 0 0 0 0 0 0 0 0 0 0 0 0 0 0 0 0 0 0 0 0 0 0 0 0 0 0 0 0 0 0 0 0 0 0 0 0 0 0 0 0 0 0 0 0 0 0 0 0 0 0 0 0 0 0 0 0 0 0 0 0 0 0 0 0 0 0 0 0 0 0 0 0 0 0 0 0 0 0 0 0 0 0 0 0 0 0 0 0 0 0 0 0 0 0 0 0 0 0 0 0 0 0 0 0 0 0 0 0 0 0 0 0 0 0 0 0 0 0 0 0 0 0 0 0 0 0 0 0 0 0 0 0 0 0 0 0 0 0 0 0 0 0 0 0 0 0 0 0 0 0 0 0 0 0 0 0 0 0 0 0 0 0 0 0 0 0 0 0 0 0 0 0 0 0 0 0 0 0 0 0 0 0 0 0 0 0 0 0 0 0 0 0 0 0 0 0 0 0 0 0 0 0 0 0 0 0 0 0 0 0 0 0 0 0 0 0 0 0 0 0 0 0 0 0 0 0 0 0 0 0 0 0 0 0 0 0 0 0 0 0 0 0 0 0 0 0 0 0 0 0 0 0 0 0 0 0 0 0 0 0 0 0 0 0 0 0 0 0 0 0 0 0 0 0 0 0 0 0 0 0 0 0 0 0 0 0 0 0 0 0 0 0 0 0 0 0 0 0 0 0 0 0 0 0 0 0 0 0 0 0 0 0 0 0 0 0 1 0 0 0 0 0 0 0 0 0 0 0 0 0 0 0 0 0 0 0 0 0 0 0 0 0 0 0 0 0 0 0 0 0 0 0 0 0 0 0 0 0 0 0 0 0 0 0 0 0 0 0 0 0 0 0 0 0 0 0 0 0 0 0 0 0 0 0 0 0 0 0 0 0 0 0 0 0 0 0 0 0 0 0 0 0 0 0 0 0 0 0 0 0 0 0 0 0 0 0 0 0 0 0 0 0 0 0 0 0 0 0 0 0 0 0 0 0 0 0 0 0 0 0 0 0 0 0 0 0 0 0 0 0 0 0 0 0 0 0 0 0 0 0 0 0 0 0 0 0 0 0 0 0 0 0 0 0 0 0 0 0 0 0 0 0 0 0 0 0 0 0 0 0 0 0 0 0 0 0 0 0 0 0 0 0 0 0 0 0 0 0 0 0 0 0 0 0 0 0 0 0 0 0 0 0 0 0 0 0 0 0 0 0 0 0 0 0 0 0 0 0 0 0 0 0 0 0 0 0 0 0 0 0 0 0 0 0 0 0 0 0 0 0 0 0 0 0 0 0 0 0 0 0 0 0 0 0 0 0 0 0 0 0 0 0 0 0 0 0 0
Manes.12G067600.v6.1 83 7 1 37 1 58 15 8 1 0 43 17 5 2 5 49 5 8 4 1 24 7 7 11 2 56 49 7 5 0 39 3 3 8 1 72 21 1 13 0 72 10 2 1 1 120 9 17 6 1 185 35 7 2 0 167 13 18 88 4 25 26 17 0 0 95 35 12 9 1 96 79 17 0 0 128 53 8 1 0 101 8 3 8 0 33 75 13 5 1 88 24 21 17 1 172 18 7 3 37 1 61 16 4 1 1 28 26 13 2 3 76 32 8 0 1 232 15 15 0 2 33 25 1 8 2 20 2 2 0 0 16 35 7 1 1 374 11 39 5 12 255 10 7 9 0 203 31 5 0 0 145 12 3 5 117 20 10 2 5 1 224 8 3 1 0 62 43 1 0 0 98 9 4 2 28 201 33 14 0 1 227 86 39 16 5 161 14 2 105 0 5 115 12 7 1 3 99 9 21 10 1 95 37 3 7 1 107 22 4 0 4 79 12 25 25 4 169 1 10 0 0 51 15 7 9 0 21 0 27 1 308 119 0 7 2 1 57 9 9 3 1 54 26 6 9 0 82 19 4 14 0 53 4 17 48 3 62 16 3 2 2 95 6 19 18 4 157 8 26 0 1 109 1 20 2 1 0 34 46 6 14 1 124 61 20 2 0 426 12 25 4 0 100 21 7 0 2 106 4 3 2 0 176 9 9 27 0 40 50 2 2 1 222 10 25 3 3 71 10 2 6 3 159 14 12 1 1 88 6 9 3 0 170 13 14 0 3 63 38 26 0 0 56 0 2 1 2 87 6 7 0 2 70 5 14 8 18 27 27 6 1 2 87 11 6 3 2 268 1 9 2 1 1 19 22 16 3 0 58 5 29 25 0 222 38 12 4 1 104 13 0 17 11 464 0 8 2 0 81 41 4 1 0 34 14 9 2 0 50 6 5 1 0 68 26 26 3 0 65 74 8 0 3 72 50 18 1 0 352 25 18 17 0 137 11 15 4 0 91 40 15 2 0 143 24 4 7 0 153 18 3 1 1 42 15 0 49 1 257 10 4 10 4 374 10 16 1 0 8 107 13 8 34 0 109 9 0 13 0 101 37 28 0 0 190 0 51 2 2 4 20 2 11 0 23 16 2 11 1 25 4 64 49 0 62 15 13 17 1 78 2 2 1 1 58 33 4 1 0 52 20 9 3 1 29 17 7 3 0 33 18 42 16 1 125 7 0 0 0 25 6 1 2 3 14 6 6 5 0 7 17 5 3 0 164 289 13 0 4 66 12 110 23 0 15 89 12 30 15 5 48 0 4 5 0 19 11 12 1 0 79 12 8 3 1 42 241 15 2 3 98 40 2 2 3 55 14 4 4 99 32 13 9 6 5 29 88 10 3 2 65 23 12 16 4 21 0 14 71 9 9 3 11 4 2 8 0 21 6 0 20 1 13 3 3 7 6 1 0 1 37 16 22 21 2 19 49 35 0 50 27 5 9 1 3 17 0 11 0 3 15 11 93 4 36 0 90 4 5 1 0 46 10 4 2 1 20 12 14 0 0 99 12 2 11 0 3 0 7 0 0 38 31 9 7 2 73 11 3 17 2 29 36 3 9 0 9 1 3 65 0 42 23 10 0 2 12 14 6 0 1 71 1 5 12 41 4 8 4 9 0 86 5 0 14 0 22 44 11 0 0 36 6 13 0 0 109 32 10 0 2 83 33 8 28 0 4
Manes.12G067700.v6.1 1 0 0 0 0 0 0 0 1 0 0 0 0 0 0 3 0 0 0 0 2 4 0 0 0 0 0 0 0 0 0 4 0 0 0 0 2 0 0 0 4 19 0 0 0 5 2 1 0 0 3 26 0 0 0 1 1 0 0 0 0 0 0 0 0 0 5 0 0 0 1 5 0 0 0 1 7 0 0 0 0 0 0 0 0 0 0 0 0 0 7 5 0 0 0 0 0 15 0 0 0 0 12 0 0 0 2 33 0 0 1 0 7 0 0 0 0 0 0 0 0 0 0 0 2 0 1 0 0 0 0 19 2 1 0 1 4 9 1 1 0 4 10 0 0 0 11 34 0 0 0 0 3 0 1 0 0 8 0 0 0 2 5 0 0 0 76 20 0 0 0 1 1 0 0 0 0 0 0 0 0 0 3 0 0 0 0 1 0 0 0 3 11 2 0 0 0 57 0 0 0 0 0 1 0 1 0 73 7 3 0 0 80 21 1 1 0 31 9 3 0 0 55 6 0 0 0 19 0 0 1 0 45 0 0 0 0 1 0 0 0 1 0 5 1 1 0 0 12 0 0 0 0 3 1 0 0 2 3 0 0 0 1 0 0 0 0 1 5 1 2 0 3 22 0 0 0 0 7 35 2 0 1 25 17 1 1 0 59 1 0 0 0 120 4 0 0 0 1 0 0 2 0 43 5 0 4 0 2 14 0 3 0 67 6 0 1 0 61 2 0 0 0 34 21 0 0 0 0 11 2 0 1 38 5 0 6 0 85 58 2 0 2 70 29 2 0 0 72 12 0 2 2 26 4 0 0 0 2 0 0 1 0 2 1 2 0 3 0 0 0 0 3 0 1 10 0 1 0 0 0 0 0 0 6 4 0 0 1 1 49 0 5 0 25 1 0 0 0 0 1 0 1 0 12 9 0 0 2 11 6 0 0 0 2 8 0 1 0 6 28 1 0 0 311 52 4 0 3 96 0 1 1 2 13 9 0 0 0 24 6 7 0 0 193 103 0 0 0 76 1 0 0 1 2 31 3 0 0 29 0 1 4 0 163 3 0 1 0 0 6 2 0 0 0 2 7 0 1 0 1 5 0 0 0 5 0 0 0 0 0 8 0 2 0 13 33 0 1 0 0 0 0 0 0 27 4 0 0 0 4 7 0 0 0 98 21 0 0 0 11 0 0 0 0 92 0 0 0 0 0 0 0 1 0 1 0 0 0 0 0 6 0 0 0 1 52 0 0 0 1 16 0 0 0 0 0 1 0 0 2 1 0 0 0 2 3 1 0 0 1 27 0 0 0 0 2 28 0 0 0 1 11 0 0 0 2 1 0 0 0 0 0 0 0 0 2 1 0 0 1 1 3 0 0 0 22 189 1 1 1 1 0 1 0 0 6 0 0 0 0 0 1 1 0 0 0 0 0 0 0 0 14 3 0 0 15 0 0 0 0 9 16 0 0 0 0 4 0 0 0 0 0 2 0 0 33 0 0 0 0 14 0 0 0 1 0 4 6 0 0 0 0 0 0 0 0 2 11 1 2 0 0 0 0 0 0 12 0 0 0 0 0 6 0 0 0 0 1 0 0 0 0 0 0 0 0 0 10 0 0 0 2 16 0 0 0 0 2 0 0 0 0 0 0 0 0 0 10 0 0 0 1 0 0 0 0 2 228 3 0 0 0 0 0 0 0 5 3 0 0 0 0 0 0 0 0 0
Manes.12G067800.v6.1 5 0 8 83 3 14 2 26 17 0 6 15 13 8 21 8 9 1 8 0 16 18 15 55 3 3 8 11 6 0 0 11 6 34 0 4 12 21 3 117 8 9 7 6 0 7 12 23 4 1 12 16 5 31 1 8 13 26 18 6 18 6 20 1 0 14 2 14 46 2 17 31 6 0 1 9 33 40 4 1 0 5 1 11 0 0 6 22 2 2 2 5 7 10 0 14 0 27 11 74 0 1 4 14 0 0 0 35 5 2 1 1 47 4 0 1 1 8 11 3 12 3 12 6 5 0 6 15 0 13 0 26 2 20 4 5 27 7 23 25 4 38 23 9 5 0 19 134 12 2 0 4 3 7 23 68 0 33 12 11 4 20 38 10 4 0 4 14 0 6 0 1 2 7 6 7 10 19 10 0 0 15 33 33 13 12 10 32 7 71 0 12 11 9 33 50 3 15 6 17 22 0 3 38 10 27 2 36 43 21 9 8 27 20 124 48 13 14 10 220 32 1 2 17 51 34 0 26 2 46 26 61 14 23 37 9 2 3 13 28 2 4 2 11 14 36 1 11 22 21 9 3 0 2 24 44 0 12 2 12 2 6 14 17 21 5 4 3 4 20 2 3 3 10 23 10 2 0 128 36 60 9 7 116 13 10 24 2 758 30 24 4 0 288 20 42 4 5 24 17 19 2 0 184 16 30 111 3 2 11 43 2 1 176 12 39 24 6 207 2 45 10 7 21 24 38 8 6 5 7 33 9 0 3 53 53 15 4 18 9 22 2 12 37 8 23 11 9 69 8 12 6 4 49 13 37 0 13 12 50 12 21 2 30 14 77 12 2 90 16 73 11 2 3 10 108 79 34 3 25 0 58 31 1 60 113 45 31 4 2 3 0 34 7 322 1 37 29 1 2 82 24 17 2 75 4 32 12 0 20 16 31 10 19 5 13 19 10 12 1 83 159 12 9 70 37 27 113 5 321 21 69 6 0 358 9 47 4 5 92 26 4 15 3 108 18 11 65 0 401 20 40 0 0 5 15 35 50 2 429 37 45 46 0 392 3 40 6 4 35 8 7 23 27 6 17 25 0 32 1 10 26 6 8 1 3 0 6 5 2 3 102 25 34 11 30 34 27 21 1 5 7 18 23 5 21 13 37 13 3 6 49 19 5 2 16 2 13 51 2 20 4 32 15 0 38 3 98 12 0 12 9 31 51 0 8 4 3 1 5 14 19 18 30 37 0 14 19 5 1 0 22 29 18 1 8 105 70 10 8 6 1 81 32 3 16 7 20 18 7 3 3 1 25 0 4 2 14 9 11 5 6 7 2 4 0 2 0 27 18 0 3 21 14 3 1 3 17 26 6 6 4 5 8 15 3 6 42 8 2 0 8 12 60 8 2 13 0 7 21 8 3 2 76 15 2 8 0 2 4 1 4 7 7 7 2 26 12 0 30 3 7 11 11 23 2 3 13 14 5 6 6 2 6 13 2 4 0 6 0 1 20 6 15 53 29 0 139 11 27 4 0 0 7 10 23 1 2 6 19 2 3 18 8 4 1 0 4 1 21 3 2 1 3 32 79 4 8 6 6 52 62 44 23 24 1 18 4 28 14 30 0 25 17 37 50 14 4 10 22 8 1 15 0 0 22 67 1 7 115 9 1 16 6 1 8 0 5 39 16 13 1 11 8 29 5 0 5 29 16 0 1 29 29 19 61 14 1
Manes.12G067900.v6.1 85 24 72 76 340 153 230 144 132 498 164 58 71 34 278 205 141 27 46 82 127 41 57 57 326 63 166 34 28 692 35 56 54 64 481 112 142 78 52 282 101 143 44 46 602 245 153 138 155 363 205 243 51 132 264 169 199 98 73 361 200 243 91 7 1087 162 79 99 77 743 323 206 107 5 15 143 100 128 61 258 133 107 69 139 162 57 119 110 124 299 95 185 169 130 3 23 220 536 117 498 838 341 304 112 5 300 160 148 259 184 331 166 41 21 4 40 423 126 134 180 716 573 592 58 385 663 180 247 24 52 788 81 310 223 18 229 90 309 190 182 2 421 176 116 47 282 285 124 86 6 123 227 411 60 58 59 171 159 252 168 224 391 114 104 402 511 59 342 3 79 276 315 194 122 40 100 261 201 162 0 543 419 105 388 281 613 189 173 75 89 604 115 173 211 133 176 537 133 192 278 69 635 174 116 28 131 507 117 53 108 81 149 89 96 224 86 1136 323 50 575 61 931 116 260 291 131 28 102 20 227 316 41 305 186 275 181 1322 267 440 193 159 1070 607 431 554 113 759 316 174 292 324 869 273 106 358 53 9 262 288 281 68 742 219 284 297 113 1124 559 249 219 755 857 254 239 254 304 1285 3 154 223 122 109 540 1687 315 781 90 892 2385 196 137 89 386 260 255 163 56 1568 392 729 344 277 870 495 230 85 111 1627 324 230 152 340 2650 369 121 303 107 634 217 170 84 195 1421 531 906 380 441 1710 351 282 432 232 5 265 343 264 370 1349 171 261 194 12 752 175 183 131 153 824 223 646 78 290 439 249 248 148 84 129 361 195 184 286 200 338 194 194 60 811 211 188 254 127 160 559 158 69 124 69 1988 422 89 154 363 743 350 201 188 75 1121 365 291 9 206 49 433 17 189 1039 831 57 94 193 59 557 86 78 130 67 250 197 58 80 80 601 204 361 138 82 1066 161 81 238 111 1289 1470 410 457 232 571 428 262 214 260 1823 261 129 271 125 606 1674 210 152 485 1150 458 277 62 69 23 2399 356 109 104 1685 409 189 186 92 1476 451 222 75 282 1344 1468 217 225 218 1507 609 279 577 315 116 210 577 153 52 115 968 290 350 55 80 790 92 1 303 405 921 74 105 88 240 118 75 57 41 49 16 28 27 44 25 180 101 55 64 42 641 128 42 101 153 758 170 172 221 65 751 316 214 131 48 1155 139 163 66 30 183 101 129 214 60 780 148 243 49 13 212 238 130 67 193 334 166 238 114 32 679 73 207 106 178 164 110 136 145 60 733 138 122 226 89 553 757 90 149 94 71 162 186 10 58 100 400 237 42 34 31 242 165 208 95 416 526 25 115 88 281 167 113 35 71 75 220 218 51 85 112 184 108 259 219 15 161 173 131 91 59 267 177 55 93 31 485 117 3 123 55 545 112 244 142 52 434 19 7 34 60 11 174 221 110 113 534 10 83 12 92 827 226 252 184 122 512 256 531 118 63 71 317 327 144 251 274 122 1 108 267 426 34 100 214 171 182 498 379 90 265 119 1259 111 86 62 126 966 519 242 330 228 528 423 181 142 119 5 71 3 64 8 221 230 96 83 63 899 130 148 18 49 378 669 498 248 23 318 140 107 128 30 216 363 111 388 180 124 179 215 129 449 936 119 418 49 96 87 167 197 208 97 910 972 225 4 148 558 544 556 305 364 1458 144 131 183 99 250 296 245 184 32 476 561 174 269 110 279 194
Manes.12G068000.v6.1 0 0 0 0 0 0 0 0 0 0 0 0 0 0 0 0 0 0 0 0 0 0 0 0 0 0 0 0 0 0 0 0 0 0 0 0 0 0 0 0 0 0 0 0 0 0 0 0 0 0 0 0 0 0 0 0 0 0 0 0 0 0 0 0 0 0 0 0 0 0 0 0 0 0 0 0 0 0 0 0 0 0 0 0 0 0 0 0 0 0 0 0 0 0 0 0 0 0 0 0 0 0 0 0 0 0 0 0 0 0 0 0 0 0 0 0 0 0 0 0 0 0 0 0 0 0 0 0 0 0 0 0 0 0 0 0 0 0 0 0 0 0 0 0 0 0 0 0 0 0 0 0 0 0 0 0 0 0 0 0 0 0 0 0 0 0 0 0 0 0 0 0 0 0 0 0 0 0 0 0 0 0 0 0 0 0 0 0 0 0 0 0 0 0 0 0 0 0 0 0 0 0 0 0 0 0 0 0 0 0 0 0 0 0 0 0 0 0 0 0 0 0 0 0 0 0 0 0 0 0 0 0 0 0 0 0 0 0 0 0 0 0 0 0 0 0 0 0 0 0 0 0 0 0 0 0 0 0 0 0 0 0 0 0 0 0 0 0 0 0 0 0 0 0 0 0 0 0 0 0 0 0 0 0 0 0 0 0 0 0 0 0 0 0 0 0 0 0 0 0 0 0 0 0 0 0 0 0 0 0 0 0 0 0 0 0 0 0 0 0 0 0 0 0 0 0 0 0 0 0 0 0 0 0 0 0 0 0 0 0 0 0 0 0 0 0 0 0 0 0 0 0 0 0 0 0 0 0 0 0 0 0 0 0 0 0 0 0 0 0 0 0 0 0 0 0 0 0 0 0 0 0 0 0 0 0 0 0 0 0 0 0 0 0 0 0 0 0 0 0 0 0 0 0 0 0 0 0 0 0 0 0 0 0 0 0 0 0 0 0 0 0 0 0 0 0 0 0 0 0 0 0 0 0 0 0 0 0 0 0 0 0 0 0 0 0 0 0 0 0 0 0 0 0 0 0 0 0 0 0 0 0 0 0 0 0 0 0 0 0 0 0 0 0 0 0 0 0 0 0 0 0 0 0 0 0 0 0 0 0 0 0 0 0 0 0 0 0 0 0 0 0 0 0 0 0 0 0 0 0 0 0 0 0 0 0 0 0 0 0 0 0 0 0 0 0 0 0 0 0 0 0 0 0 0 0 0 0 0 0 0 0 0 0 0 0 0 0 0 0 0 0 0 0 0 0 0 0 0 0 0 0 0 0 0 0 0 0 0 0 0 0 0 0 0 0 0 0 0 0 0 0 0 0 0 0 0 0 0 0 0 0 0 0 0 0 0 0 0 0 0 0 0 0 0 0 0 0 0 0 0 0 0 0 0 0 0 0 0 0 0 0 0 0 0 0 0 0 0 0 0 0 0 0 0 0 0 0 0 0 0 0 0 0 0 0 0 0 0 0 0 0 0 0 0 0 0 0 0 0 0 0 0 0 0 0 0 0 0 0 0 0 0 0 0 0 0 0 0 0 0 0 0 0 0 0 0 0 0 0 0 0 0 0 0 0 0 0 0 0 0 0 0 0 0 0 0 0 0 0 0 0 0 0 0 0 0 0 0 0 0 0 0 0 0 0 0 0 0 0 0 0 0 0 0 0 0 0 0 0 0 0 0 0 0 0 0 0 0 0 0 0 0 0 0 0 0 0
Manes.12G068100.v6.1 3 0 3 1 0 3 0 2 1 0 3 1 1 0 0 1 2 0 4 0 4 18 1 3 0 1 1 3 1 0 6 7 0 2 1 3 1 1 0 2 2 6 1 0 1 2 4 3 0 0 3 22 1 2 1 2 4 0 4 0 1 2 0 0 2 7 3 0 1 0 2 10 3 0 0 8 10 5 0 0 0 4 1 1 1 1 1 0 0 2 2 1 2 2 0 0 3 3 3 7 1 6 2 5 0 2 1 11 3 2 2 2 4 0 0 0 3 2 2 4 1 2 6 0 0 3 0 5 1 2 1 8 4 3 0 1 7 7 3 6 2 13 4 8 0 1 5 20 8 0 4 3 1 3 4 11 0 3 1 6 4 8 8 4 1 4 3 1 0 1 2 4 1 3 1 1 2 6 1 0 1 4 16 6 4 3 6 8 0 1 1 4 6 2 12 5 4 17 11 6 1 4 9 32 3 5 7 20 8 4 1 4 41 15 11 1 2 8 0 18 4 1 56 4 8 4 0 35 0 6 4 11 25 15 11 5 6 3 1 4 6 4 7 8 8 0 3 3 5 3 3 2 2 2 4 24 0 5 6 1 0 3 5 6 2 2 11 3 5 8 4 0 1 7 4 0 6 0 12 7 4 9 4 14 12 7 0 3 48 20 0 4 3 109 9 9 2 5 25 5 5 7 0 18 8 13 17 3 4 18 4 12 9 62 5 2 5 3 41 6 8 0 1 17 10 3 2 3 10 8 13 0 0 40 14 3 13 0 3 10 7 0 5 12 4 9 1 0 52 11 5 4 1 19 5 9 3 3 13 36 8 7 1 21 6 8 6 3 12 6 1 9 5 2 15 12 3 7 3 10 6 7 18 3 40 20 3 6 3 1 6 0 5 0 53 0 1 1 0 23 15 6 6 0 22 28 7 12 1 22 4 9 9 6 3 9 16 0 1 17 45 8 1 4 7 9 2 7 3 29 15 21 9 6 22 6 5 7 8 51 12 37 1 2 31 39 1 0 0 24 12 9 4 2 9 12 7 12 0 15 6 14 3 2 44 10 8 2 1 4 13 1 6 1 3 3 4 1 6 0 7 14 1 0 0 7 0 5 1 1 6 16 2 6 0 9 8 9 6 3 4 2 6 5 3 3 0 1 0 1 13 12 1 10 0 15 0 7 1 1 11 3 4 1 3 33 4 11 1 9 2 11 6 4 1 14 2 8 4 5 3 39 4 10 17 3 17 3 0 4 4 31 7 14 0 3 28 9 2 1 14 4 11 3 0 5 5 4 2 3 1 1 0 1 1 1 1 0 0 1 0 0 1 1 0 2 1 1 3 3 2 4 0 5 3 1 0 6 0 0 4 0 0 4 4 0 3 3 0 1 5 2 5 4 1 0 4 0 5 1 3 1 3 10 4 1 0 0 1 0 0 3 3 2 1 0 4 0 0 4 2 1 4 0 4 2 1 2 4 0 0 1 2 2 0 0 3 0 0 1 3 6 2 1 3 5 1 2 8 4 0 5 0 0 2 5 1 3 19 1 2 6 2 3 1 0 1 3 0 2 0 1 2 10 4 2 2 3 2 0 3 2 5 3 3 1 2 7 8 9 7 1 3 1 1 4 4 0 9 8 0 0 3 17 3 3 5 3 3 8 1 7 3 0 0 2 1 0 0 1 1 0 8 1 1 0 1 7 4 5 1 2 3 6 1 8 0 3
Manes.12G068200.v6.1 87 12 133 50 162 85 131 92 78 45 113 148 65 48 134 78 117 7 139 46 45 33 69 153 92 44 88 61 42 77 34 57 71 69 133 55 96 84 48 68 46 133 61 57 84 89 84 86 172 79 88 83 116 155 46 43 116 100 52 87 82 86 102 2 103 108 69 48 82 71 48 143 160 4 2 26 56 120 37 136 70 92 46 97 76 57 181 115 145 95 71 86 68 114 0 98 141 132 105 164 153 65 88 75 4 153 64 106 98 133 72 45 111 47 3 12 36 116 76 102 76 83 98 42 122 40 48 70 21 123 91 25 120 100 25 66 53 79 53 96 69 112 104 92 276 191 119 127 106 5 85 49 91 79 117 102 67 120 83 160 98 127 52 109 90 71 39 91 1 166 99 69 103 83 104 136 147 93 101 0 179 131 124 221 211 77 88 162 257 235 335 93 58 159 183 138 122 81 68 169 86 66 87 162 40 113 90 49 100 129 43 65 47 76 90 130 53 107 16 166 114 138 52 92 91 54 6 36 1 125 93 69 95 48 84 88 74 28 59 60 42 56 57 62 43 64 34 54 46 86 63 60 30 105 65 46 1 42 82 31 52 69 42 90 61 83 105 26 59 43 111 66 33 76 126 96 97 0 12 75 65 72 73 86 86 106 127 101 76 80 56 125 75 36 54 76 18 64 39 93 64 123 54 62 70 45 34 46 46 61 43 80 86 57 59 122 50 61 42 63 31 40 30 62 75 110 97 82 40 25 52 69 0 27 102 65 75 48 48 72 67 11 47 40 72 53 102 73 68 88 45 96 56 64 76 75 39 91 72 21 23 73 32 64 182 71 81 50 58 83 90 69 68 132 15 101 102 115 120 60 67 139 137 96 59 106 29 87 48 61 90 2 149 0 62 5 147 168 49 30 115 27 71 60 56 56 36 77 118 52 31 76 75 110 24 76 55 62 26 32 66 122 42 54 136 103 70 121 71 46 108 96 110 59 72 46 82 90 70 37 84 66 85 48 35 112 25 64 14 77 57 57 100 117 49 85 72 103 103 59 70 28 152 112 132 65 62 135 85 186 43 92 109 117 101 111 85 32 199 75 50 97 67 122 119 23 0 78 85 76 47 92 121 58 106 23 53 58 66 22 36 90 65 55 85 52 67 31 155 69 49 49 60 55 45 32 126 109 44 67 63 92 110 57 39 38 85 77 43 78 24 80 39 61 38 39 87 42 107 65 38 44 82 76 100 42 82 44 28 48 13 55 93 87 87 131 191 169 86 92 49 80 293 141 126 238 60 79 114 86 147 65 7 72 178 42 101 61 179 35 49 38 139 133 198 35 50 99 95 87 157 67 175 67 76 59 83 33 89 40 95 37 78 125 106 77 71 135 100 69 58 70 87 198 102 84 47 3 132 68 113 90 79 27 49 51 73 4 94 110 4 15 37 83 51 73 3 68 6 41 65 48 66 145 96 104 181 130 75 22 88 49 122 51 133 60 117 1 85 152 144 79 41 188 137 117 117 144 81 171 114 108 71 177 181 201 138 68 157 145 163 65 108 130 127 145 1 97 2 72 2 111 50 45 44 79 48 56 131 72 78 109 72 120 81 64 72 39 104 81 60 71 59 81 111 94 53 47 108 72 132 117 79 125 38 108 76 41 84 64 65 71 131 161 3 65 91 22 107 76 116 108 45 109 97 140 126 123 110 158 26 192 86 57 94 118 258 124
Manes.12G068300.v6.1 74 17 200 102 161 117 79 206 69 71 137 118 159 44 97 159 94 25 98 38 82 71 231 188 53 73 82 127 24 126 92 122 221 142 129 99 70 78 113 138 95 120 115 56 55 104 183 176 90 23 120 174 154 207 67 102 152 218 81 51 75 111 187 2 57 130 108 123 189 167 127 220 329 6 10 159 116 240 48 43 200 127 251 154 62 210 251 247 194 165 115 151 247 143 3 99 507 285 383 307 54 290 169 487 2 44 379 246 212 54 110 167 378 93 1 51 180 194 209 72 238 243 189 126 245 155 104 68 19 133 72 69 216 184 38 82 188 241 306 116 121 584 282 639 107 122 234 628 569 5 78 314 227 436 63 213 214 461 308 158 65 329 299 337 105 99 103 136 0 151 95 284 116 655 217 162 135 268 397 1 243 367 188 954 181 190 237 208 187 232 171 471 126 180 900 390 124 215 252 561 159 228 133 196 154 146 143 120 182 581 134 151 300 365 275 394 179 180 28 455 318 216 192 263 460 213 36 154 12 536 359 287 359 132 332 130 247 509 119 442 98 134 611 243 510 147 115 202 296 362 228 70 173 317 347 333 9 276 185 652 106 147 184 188 244 153 219 501 439 696 247 188 304 256 363 138 191 0 113 502 449 133 277 300 379 789 152 136 861 561 257 298 130 354 445 730 75 267 439 319 911 254 92 251 262 614 289 249 198 227 407 174 420 201 268 324 196 86 275 220 537 146 305 340 431 398 112 192 405 307 299 141 4 395 499 350 346 123 99 387 260 6 260 88 131 349 144 316 347 238 194 177 136 180 192 721 127 187 353 419 471 210 155 384 266 408 169 229 208 211 352 184 113 169 114 162 400 233 245 242 147 374 271 158 235 456 116 124 394 269 203 9 293 26 171 24 372 488 144 195 335 379 134 78 104 283 242 148 92 179 103 394 203 169 157 268 458 55 303 215 341 550 104 326 305 288 283 376 129 137 162 442 279 313 138 284 401 191 186 385 316 225 221 185 250 371 144 95 28 214 337 616 85 225 238 230 410 261 120 192 251 195 315 94 386 215 524 93 370 428 295 228 523 165 54 261 336 72 255 254 315 284 121 62 61 222 3 417 159 238 417 345 358 149 123 237 233 410 145 42 99 122 323 159 119 99 48 201 112 108 370 144 307 203 268 193 182 317 83 86 238 107 391 108 216 130 166 269 71 50 78 177 268 105 136 208 196 448 102 99 221 329 230 170 186 222 179 236 145 153 78 258 423 166 41 209 552 414 71 122 115 200 953 114 118 245 231 261 201 124 118 169 14 274 180 52 169 388 136 68 65 172 164 376 115 128 111 173 309 136 40 200 185 265 128 60 244 154 255 83 180 65 185 584 132 85 150 181 169 92 30 93 161 241 69 86 139 7 145 90 58 197 232 153 148 127 110 7 123 79 8 247 354 297 51 127 18 176 28 191 131 265 240 285 142 93 241 201 243 101 71 358 244 363 103 68 137 5 226 188 83 123 226 219 568 168 90 176 493 397 100 149 246 181 299 169 169 282 159 272 193 100 181 117 403 116 8 132 3 173 12 113 193 233 362 110 124 161 107 175 177 182 217 298 311 44 141 189 347 501 169 28 352 139 253 114 193 65 156 366 105 130 99 107 75 108 232 334 107 206 137 173 313 170 10 113 97 178 199 216 69 151 168 215 379 98 120 165 245 252 86 36 137 274 163 327 78 186
Manes.12G068400.v6.1 0 0 0 0 0 0 0 0 0 0 0 0 0 0 0 0 0 0 0 0 0 0 0 0 0 0 0 0 0 0 0 0 0 0 0 0 0 0 0 0 0 0 0 0 0 0 0 0 0 0 0 0 0 0 0 0 0 0 0 0 0 0 0 0 0 0 0 0 0 0 0 0 0 0 0 0 0 0 0 0 0 0 0 0 0 0 0 0 0 0 0 0 0 0 0 0 0 0 0 0 0 0 0 0 0 0 0 0 0 0 0 0 0 0 0 0 0 0 0 0 0 0 0 0 0 0 0 0 0 0 0 0 0 0 0 0 0 0 0 0 0 0 0 0 0 0 0 0 0 0 0 0 0 0 0 0 0 0 0 0 0 0 0 0 0 0 0 0 0 0 0 0 0 0 0 0 0 0 0 0 0 0 0 0 0 0 0 0 0 0 0 0 0 0 0 0 0 0 0 0 0 0 0 0 0 0 0 0 0 0 0 0 0 0 0 0 0 0 0 0 0 0 0 0 0 0 0 0 0 0 0 0 0 0 0 0 0 0 0 0 0 0 0 0 0 0 0 0 0 0 0 0 0 0 0 0 0 0 0 0 0 0 0 0 0 0 0 0 0 0 0 0 0 0 0 0 0 0 0 0 0 0 0 0 0 0 0 0 0 0 0 0 0 0 0 0 0 0 0 0 0 0 0 0 0 0 0 0 0 0 0 0 0 0 0 0 0 0 0 0 0 0 0 0 0 0 0 0 0 0 0 0 0 0 0 0 0 0 0 0 0 0 0 0 0 0 0 0 0 0 0 0 0 0 0 0 0 0 0 0 0 0 0 0 0 0 0 0 0 0 0 0 0 0 0 0 0 0 0 0 0 0 0 0 0 0 0 0 0 0 0 0 0 0 0 0 0 0 0 0 0 0 0 0 0 0 0 0 0 0 0 0 0 0 0 0 0 0 0 0 0 0 0 0 0 0 0 0 0 0 0 0 0 0 0 0 0 0 0 0 0 0 0 0 0 0 0 0 0 0 0 0 0 0 0 0 0 0 0 0 0 0 0 0 0 0 0 0 0 0 0 0 0 0 0 0 0 0 0 0 0 0 0 0 0 0 0 0 0 0 0 0 0 0 0 0 0 0 0 0 0 0 0 0 0 0 0 0 0 0 0 0 0 0 0 0 0 0 0 0 0 0 0 0 0 0 0 0 0 0 0 0 0 0 0 0 0 0 0 0 0 0 0 0 0 0 0 0 0 0 0 0 0 0 0 0 0 0 0 0 0 0 0 0 0 0 0 0 0 0 0 0 0 0 0 0 0 0 0 0 0 0 0 0 0 0 0 0 0 0 0 0 0 0 0 0 0 0 0 0 0 0 0 0 0 0 0 0 0 0 0 0 0 0 0 0 0 0 0 0 0 0 0 0 0 0 0 0 0 0 0 0 0 0 0 0 0 0 0 0 0 0 0 0 0 0 0 0 0 0 0 0 0 0 0 0 0 0 0 0 0 0 0 0 0 0 0 0 0 0 0 0 0 0 0 0 0 0 0 0 0 0 0 0 0 0 0 0 0 0 0 0 0 0 0 0 0 0 0 0 0 0 0 0 0 0 0 0 0 0 0 0 0 0 0 0 0 0 0 0 0 0 0 0 0 0 0 0 0 0 0 0 0 0 0 0 0 0 0 0 0 0 0 0 0 0 0 0 0 0 0 0 0 0 0 0 0 0
Manes.12G068500.v6.1 0 0 0 0 0 0 0 0 0 0 0 0 0 0 0 0 0 0 0 0 0 0 0 0 0 0 0 0 0 0 0 0 0 0 0 0 0 0 0 0 0 0 0 0 0 0 0 0 0 0 0 0 0 0 0 0 0 0 0 0 0 0 0 0 0 0 0 0 0 0 0 0 0 0 0 0 0 0 0 0 0 0 0 0 0 0 0 0 0 0 0 0 0 0 0 0 0 0 0 0 0 0 0 0 0 0 0 0 0 0 0 0 0 0 0 0 0 0 0 0 0 0 0 0 0 0 0 0 0 0 0 0 0 0 0 0 0 0 0 0 0 0 0 0 0 0 0 0 0 0 0 0 0 0 0 0 0 0 0 0 0 0 0 0 0 0 0 0 0 0 0 0 0 0 0 0 0 0 0 0 0 0 0 0 0 0 0 0 0 0 0 0 0 0 0 0 0 0 0 0 0 0 0 0 0 0 0 0 0 0 0 0 0 0 0 0 0 0 0 0 0 0 0 0 0 0 0 0 0 0 0 0 0 0 0 0 0 0 0 0 0 0 0 0 2 0 0 0 0 0 0 0 0 0 0 1 0 0 0 0 0 0 0 0 0 0 0 0 0 0 0 0 0 0 0 0 0 0 0 0 3 0 0 0 0 1 0 0 0 0 0 0 0 0 0 0 0 0 0 0 1 0 0 0 0 0 0 0 0 0 0 0 0 0 0 2 0 0 0 0 0 0 0 0 0 1 0 0 0 0 0 0 0 0 0 0 0 0 0 0 0 0 0 0 0 0 0 0 0 0 0 0 0 0 0 0 0 0 0 0 1 0 0 0 0 2 0 0 0 0 0 0 0 0 0 0 0 0 0 0 0 0 0 0 0 0 0 0 0 0 0 0 0 0 0 0 0 0 0 0 0 0 0 0 0 0 0 0 0 0 0 0 0 0 0 1 0 0 0 0 0 0 0 0 0 0 0 0 0 0 0 0 0 0 0 0 0 0 0 0 0 0 0 0 0 0 0 0 0 0 0 0 0 0 0 0 0 0 0 0 0 1 0 0 0 0 0 0 0 0 0 0 1 0 0 0 0 0 0 0 0 0 0 0 0 0 0 0 0 0 0 0 0 0 0 0 0 0 0 0 0 0 0 0 0 0 0 0 0 0 0 0 0 0 0 0 0 0 0 0 0 0 0 0 0 0 0 0 0 0 0 0 0 0 0 0 0 0 0 0 0 0 0 0 0 0 0 0 0 0 0 0 0 0 0 0 0 0 0 0 0 0 0 0 0 0 0 0 0 0 0 0 0 0 0 0 0 0 0 0 0 0 0 0 0 0 0 0 0 0 0 0 0 0 0 0 0 1 0 0 0 0 0 0 0 0 0 0 0 0 0 0 0 0 0 0 0 0 0 0 0 0 0 0 0 0 0 0 0 0 0 0 0 0 0 0 0 0 0 0 0 0 0 1 0 0 0 0 0 0 0 0 0 0 0 0 0 0 0 0 0 0 0 0 0 0 0 0 0 0 0 0 0 0 0 0 0 0 0 0 0 0 0 0 0 0 0 0 0 0 0 0 0 0 0 0 0 0 0 0 0 0 0 0 0 0 0 0 0 0 0 0 0 0 0 0 0 0 0 0 0 0 0 0 0 0 0 0 0 0 0 0 0 0 0 0 0 0 0 0 0 0 0 0 0 0 0 0 0 0 0 0 0 0 0 0 0 0
Manes.12G068600.v6.1 0 0 0 0 0 0 0 0 0 0 0 0 0 0 0 0 0 0 0 0 0 0 0 4 0 0 0 0 0 0 0 0 0 0 0 0 0 0 0 0 0 0 0 0 0 0 0 0 0 0 0 0 0 0 0 0 0 0 0 0 0 0 0 0 0 0 0 0 0 0 0 0 0 0 0 0 0 0 0 0 0 0 0 0 0 0 0 0 0 0 0 0 0 0 0 0 0 0 0 0 0 0 0 0 0 0 0 0 0 0 0 0 0 0 0 0 0 0 0 0 0 0 0 0 0 0 0 0 0 0 0 0 0 0 0 0 0 0 0 0 0 0 0 0 0 0 0 0 0 0 0 0 0 0 0 0 0 0 0 0 0 0 0 0 0 0 0 0 0 0 0 0 0 0 0 0 0 0 0 0 0 0 0 0 0 0 0 0 0 0 0 0 0 0 0 0 0 0 0 0 0 0 0 0 0 0 0 0 0 0 0 0 0 0 0 0 0 0 0 0 0 0 0 0 0 0 0 0 0 0 0 0 0 0 0 0 0 0 0 0 0 0 0 0 0 0 0 0 0 0 0 0 0 0 0 3 0 0 0 0 0 0 0 0 0 0 0 0 0 0 0 0 0 0 0 0 0 0 0 0 0 0 0 0 0 0 0 0 0 0 0 0 0 0 0 0 0 0 0 0 0 0 0 0 0 0 0 0 0 0 0 0 0 0 0 0 0 0 0 0 0 0 0 0 0 0 0 0 0 0 0 0 0 0 0 0 0 0 0 0 0 0 0 0 0 0 0 0 0 0 0 0 0 0 0 0 0 0 0 0 0 0 0 0 0 0 0 0 0 0 0 0 0 0 0 0 0 0 0 0 0 0 0 0 0 0 0 0 0 0 0 0 0 0 0 0 0 0 0 0 0 0 0 0 0 0 0 0 0 0 0 0 0 0 0 0 0 0 0 0 0 0 0 0 0 0 0 0 0 0 0 0 0 0 0 0 0 0 0 0 0 0 0 0 0 0 0 0 0 0 0 0 0 0 0 0 0 0 0 0 0 0 0 0 0 0 0 0 0 0 0 0 0 2 0 0 0 0 0 0 0 0 0 0 0 0 0 0 0 0 0 0 0 0 0 0 0 0 0 0 0 0 0 0 0 0 0 0 0 0 0 0 0 0 0 0 0 0 0 0 0 0 0 0 0 0 0 0 0 0 0 0 0 0 0 0 0 0 0 0 0 0 0 0 0 0 0 0 0 0 0 0 0 0 0 0 0 0 0 0 0 0 0 0 0 0 0 0 0 0 0 0 0 0 0 0 0 0 0 0 0 0 0 0 0 0 0 4 0 0 0 0 0 0 0 0 0 0 0 0 0 0 0 0 0 0 0 0 0 0 0 0 0 0 0 0 0 0 0 0 0 0 0 0 0 0 1 0 0 0 0 0 0 0 0 0 0 0 0 0 0 0 0 0 0 0 0 0 0 0 0 0 0 0 0 0 0 0 0 0 0 0 0 0 0 0 0 0 0 0 0 0 0 0 0 0 0 0 0 0 0 0 0 0 0 0 0 0 0 0 0 0 0 0 0 0 0 0 0 0 0 0 0 0 0 0 0 0 0 0 0 0 0 0 0 0 0 0 0 0 0 0 0 0 0 0 0 0 0 0 0 0 0 0 0 0 0 0 0 0 0 0 0 0 0 0 0 0 0 0 0 0 0 0 0 0 0 0
Manes.12G068700.v6.1 0 0 0 0 0 0 0 0 0 0 0 0 0 0 0 0 0 0 0 0 0 0 0 0 0 0 0 0 0 0 0 0 0 0 0 0 0 0 0 0 0 0 0 0 0 0 0 0 0 0 0 0 0 0 0 0 0 0 0 0 0 0 0 0 0 0 0 0 0 0 0 0 0 0 0 0 0 0 0 0 0 0 0 0 0 0 0 0 0 0 0 0 0 0 0 0 0 0 0 0 0 0 0 0 0 0 0 0 0 0 0 0 0 0 0 0 0 0 0 0 0 0 0 0 0 0 0 0 0 0 0 0 0 0 0 0 0 0 0 0 0 0 0 0 0 0 0 0 0 0 0 0 0 0 0 0 0 0 0 0 0 0 0 0 0 0 0 0 0 0 0 0 0 0 0 0 0 0 0 0 0 0 0 0 0 0 0 0 0 0 0 0 0 0 0 0 0 0 0 0 0 0 0 0 0 0 0 0 0 0 0 0 0 0 0 0 0 0 0 1 0 0 0 0 0 0 0 0 0 0 0 0 0 0 0 0 0 0 0 0 0 0 0 0 0 0 0 0 0 0 0 0 0 0 0 0 0 0 0 0 0 0 0 0 0 0 0 0 0 0 0 0 0 0 0 0 0 0 0 0 0 0 0 0 0 0 0 0 0 0 3 0 0 0 0 0 0 0 0 0 0 0 0 0 0 0 0 0 0 0 0 0 0 0 0 3 0 0 0 0 0 0 0 0 0 0 0 0 0 0 0 0 0 0 0 0 0 0 0 0 0 0 0 0 0 0 0 0 0 0 0 0 0 0 0 0 0 0 0 0 0 0 0 0 0 0 0 0 0 0 0 0 0 0 0 0 0 0 0 0 0 0 0 0 0 0 0 0 0 0 0 0 0 0 0 0 0 0 0 0 0 0 0 0 0 0 0 0 0 0 0 0 0 0 0 0 0 0 0 0 0 0 0 0 0 0 0 0 0 0 0 0 0 0 0 0 0 0 0 0 0 0 0 0 0 0 0 0 0 0 0 0 0 0 0 0 0 0 0 0 0 0 0 0 0 0 0 0 0 0 0 0 0 0 0 0 0 0 0 0 0 0 0 0 0 0 0 0 0 0 0 0 0 0 0 0 0 0 0 0 0 0 0 0 0 0 0 0 0 0 0 0 0 0 0 0 0 0 0 0 0 0 0 0 0 0 0 0 0 0 0 0 0 0 0 0 0 0 0 0 0 0 0 0 0 0 0 0 0 0 0 0 0 0 0 0 0 0 0 0 0 0 0 0 0 0 0 0 0 0 0 0 0 0 0 0 0 0 0 0 0 0 0 0 0 0 0 0 0 0 0 0 0 0 0 0 0 0 0 0 0 0 0 0 0 0 0 0 0 0 0 0 0 0 0 0 0 0 0 0 0 0 0 0 0 0 0 0 0 0 0 0 0 0 0 0 0 0 0 0 0 0 0 0 0 0 0 0 0 0 0 0 0 0 0 0 0 0 0 0 0 0 0 0 0 0 0 0 0 0 0 0 0 0 0 0 0 0 0 0 0 0 0 0 0 0 0 0 0 0 0 0 0 0 0 0 0 0 0 0 0 0 0 0 0 0 0 0 0 0 0 0 0 0 0 0 0 0 0 0 0 0 0 0 0 0 0 0 0 0 0 0 0 0 0 0 0 0 0 0 0 0 0 0 0 0 0 0 0 0 0 0 0 0 0 0 0 0
Manes.12G068800.v6.1 2 1 0 0 0 0 0 62 0 1 1 0 39 0 0 0 0 0 1 3 0 0 0 0 0 4 1 12 0 0 0 0 0 0 0 0 0 140 0 0 0 1 0 0 4 0 0 52 0 0 0 0 0 0 0 0 0 1 0 0 0 1 43 0 0 0 1 86 0 0 0 0 13 2 0 4 1 233 0 0 0 0 22 0 0 1 0 25 0 0 0 0 1 2 1 0 1 0 0 0 0 0 0 0 0 0 0 0 114 0 0 0 0 9 0 0 0 0 15 1 0 0 1 28 4 0 0 0 9 0 0 0 0 55 0 0 0 0 45 0 0 0 0 0 0 0 0 0 0 0 0 0 0 0 0 0 0 0 147 0 0 0 0 0 0 0 0 0 0 0 0 0 0 0 0 0 0 0 37 0 0 0 0 12 0 0 0 0 0 0 0 0 0 2 7 0 0 1 0 19 0 0 0 0 1 0 1 0 0 5 0 3 0 2 79 0 0 1 13 404 0 1 0 0 35 0 0 0 1 16 0 0 1 0 82 0 0 0 1 0 0 2 0 1 816 0 0 0 1 8 0 2 0 1 134 0 0 0 0 60 0 0 0 0 4 1 1 0 0 59 3 0 0 1 50 0 2 0 0 0 113 0 0 0 0 481 14 2 1 4 116 3 1 0 0 292 3 1 0 0 318 0 1 1 2 9 4 0 1 1 24 7 1 0 1 100 0 1 0 0 17 0 0 1 0 37 0 0 3 0 128 0 0 1 1 28 0 4 1 2 37 0 0 0 1 0 2 1 0 3 37 0 4 0 2 56 0 0 0 0 16 1 1 0 0 283 0 0 0 0 142 0 1 0 0 1 11 0 0 1 0 20 0 0 0 1 135 0 0 0 0 1 0 0 0 2 1 0 0 0 0 171 2 1 0 0 107 0 0 0 0 0 0 2 0 0 137 0 0 0 1 143 0 3 0 0 0 1 2 0 0 200 0 0 0 0 2 0 0 0 0 2 0 0 0 0 0 2 0 0 1 0 0 0 0 0 143 0 0 0 0 109 0 0 0 0 2 0 0 105 0 0 347 0 0 0 0 10 0 0 1 0 23 0 0 0 0 307 3 0 0 4 0 0 1 0 0 0 0 0 0 0 160 0 0 0 0 10 0 0 0 0 1 0 0 0 0 63 0 0 0 0 32 0 0 0 0 146 0 0 0 2 134 0 0 0 0 0 0 0 0 0 0 0 0 0 0 0 0 0 0 0 0 0 0 0 0 0 0 0 0 0 1 0 0 0 0 2 202 0 0 0 0 2 0 0 0 0 0 0 0 0 0 53 1 0 0 0 90 2 0 2 0 0 0 1 0 0 37 1 0 0 0 52 0 0 0 1 0 0 1 1 0 39 1 0 0 0 150 0 0 0 0 4 0 0 0 0 13 1 0 1 0 44 0 2 0 1 1 2 0 0 1 255 0 0 0 0 157 0 0 2 0 20 0 0 0 0 78 0 1 0 1 0 19 0 0 0 0 0 0 0 0 0 0 0 20 0 0 700 0 0 0 0 0 0 0 0 0 35 0 0 0 1 0 1 0 0 0 1 0 1 0 0 7 0 0 0 0 0 0 0 0 0 1 1 0 0 0 0 0 0 0 1 40 0 0 0 0 109 0 2 0 0 1 1 3 1 0 178 0 2 0 0 9 0 0 0 1 3 0 0 0 0 63 0 0 1
Manes.12G068900.v6.1 833 55 494 159 335 417 300 203 135 73 530 334 366 92 247 370 267 46 148 67 302 138 286 279 178 273 224 290 52 107 371 81 216 79 121 726 276 258 154 124 345 315 204 141 133 218 157 222 211 146 517 321 305 289 100 285 186 290 150 206 150 268 352 3 88 456 216 197 164 99 300 335 194 14 28 346 215 372 120 230 177 212 278 148 93 455 426 436 371 284 411 292 373 201 3 234 519 188 304 258 239 228 158 226 2 235 431 277 317 224 202 282 237 160 5 67 285 178 138 44 178 231 179 87 241 81 154 75 31 155 98 341 362 285 80 174 472 182 238 114 213 951 196 346 189 149 484 231 358 10 160 426 193 273 171 175 322 232 244 160 273 760 214 346 177 210 389 192 5 320 318 581 278 357 159 317 357 189 208 3 476 687 342 474 447 212 665 309 181 356 115 462 418 293 668 412 249 1083 151 789 163 165 578 350 184 199 320 665 259 476 117 259 576 202 298 196 86 502 56 297 162 168 751 203 166 132 25 328 9 484 228 168 984 88 266 225 245 365 151 132 91 106 505 307 234 193 144 266 135 270 155 90 268 202 301 105 7 314 205 122 136 105 269 215 233 240 229 322 105 297 268 184 271 168 227 149 284 4 66 205 164 168 110 208 59 340 187 177 304 236 179 345 220 269 147 212 101 201 252 175 325 237 61 264 87 79 73 82 267 142 147 158 151 208 94 195 101 116 149 117 117 34 74 246 223 185 72 100 105 94 93 74 1 169 107 167 141 110 170 186 155 14 88 193 100 157 241 114 288 182 164 193 115 397 106 227 97 211 176 81 93 145 83 728 211 186 118 125 563 215 346 138 159 199 295 360 499 211 163 557 148 664 372 179 511 334 217 215 119 299 123 2 208 9 222 5 162 228 143 346 200 162 111 63 335 235 110 255 170 411 98 269 108 128 222 147 192 112 66 277 148 320 64 97 154 90 52 146 69 91 104 112 230 107 186 101 137 141 169 144 133 72 140 82 78 140 82 147 47 213 143 115 147 168 321 94 84 342 183 212 148 209 211 176 264 79 116 158 136 277 202 131 410 189 191 338 205 87 211 116 248 293 437 228 172 135 2 300 92 211 358 204 420 178 188 359 401 238 132 60 201 225 285 100 242 699 296 353 271 334 538 263 371 160 113 370 591 316 123 79 569 237 334 134 69 358 229 434 101 90 385 229 311 187 77 508 219 88 137 141 325 188 216 168 233 392 248 283 89 155 149 231 545 278 163 596 631 481 139 187 460 260 1717 296 306 412 495 299 384 143 313 521 16 333 463 163 373 155 268 128 182 315 222 225 263 176 659 192 485 153 119 373 232 295 192 243 308 128 347 140 529 84 269 317 268 105 399 304 360 155 119 361 226 375 138 136 556 6 458 189 198 358 306 185 163 134 140 7 178 135 6 132 110 247 86 113 32 309 17 121 141 315 192 265 166 143 330 284 268 127 125 165 337 262 275 174 327 6 146 389 122 308 218 382 339 194 140 516 348 385 275 152 301 498 462 166 134 170 195 253 293 111 593 282 431 220 1 194 3 181 5 131 260 148 189 117 117 310 220 451 200 166 196 186 181 54 129 193 182 240 130 74 278 103 220 165 201 123 177 149 172 144 151 69 185 225 137 282 111 135 238 94 226 252 6 162 166 192 152 226 108 170 220 150 238 260 102 619 224 414 254 310 483 221 127 243 270 265
Manes.12G069000.v6.1 0 0 0 0 0 0 0 0 0 0 0 0 0 0 0 0 0 0 0 0 0 0 0 0 0 0 0 0 0 0 0 1 0 0 0 0 0 0 0 0 0 0 0 0 0 0 0 0 0 0 0 0 0 0 0 0 0 0 0 0 0 1 0 0 0 0 2 2 0 0 0 0 0 0 0 0 0 0 0 0 0 0 0 0 0 0 0 0 0 0 0 0 0 0 0 0 0 1 1 0 0 1 0 0 0 0 0 0 0 0 0 0 0 0 0 0 0 0 0 1 0 0 0 0 0 0 0 0 0 0 0 0 0 1 0 0 0 0 0 0 0 0 0 0 0 1 0 0 2 0 0 1 0 0 0 0 0 0 0 0 0 0 0 0 0 0 0 0 0 0 0 0 0 0 0 0 0 0 0 0 0 0 0 0 0 0 0 0 0 0 0 0 0 1 0 0 0 0 0 0 0 0 0 0 0 0 0 0 0 2 0 0 0 1 0 0 0 0 0 0 0 0 0 0 0 0 0 0 0 0 0 0 0 0 1 0 0 0 0 0 0 0 0 0 0 0 0 1 0 0 0 0 0 1 0 0 0 0 0 2 0 1 0 0 2 0 0 0 0 0 0 0 0 0 0 0 0 0 0 0 0 0 0 0 0 0 0 0 0 0 0 0 0 0 0 0 0 0 0 0 0 0 0 0 0 0 6 0 0 0 0 0 0 0 0 0 0 0 0 0 0 0 0 0 0 0 0 0 0 0 0 0 0 0 0 0 0 0 0 0 0 0 0 0 0 0 0 0 0 0 0 0 0 0 0 0 0 0 0 3 0 0 0 0 0 0 0 1 0 0 1 0 0 0 0 0 1 0 0 0 0 0 0 0 0 0 0 0 2 0 1 0 0 0 2 0 0 0 1 0 0 0 1 0 0 0 0 1 0 0 0 0 0 0 0 0 0 0 0 0 1 0 0 0 0 0 0 0 0 0 0 0 0 0 1 0 0 0 0 1 1 0 0 0 0 2 0 0 0 0 0 0 0 0 0 0 0 0 0 0 0 0 0 0 0 0 0 0 0 0 0 0 0 0 0 2 1 0 0 0 0 0 0 0 0 0 0 0 0 0 0 0 0 0 0 0 0 0 0 0 0 1 0 0 0 1 0 0 0 0 0 1 0 0 0 0 0 0 0 0 0 2 0 0 0 1 0 0 0 0 0 0 0 0 0 0 0 0 0 0 0 0 0 0 2 0 0 0 0 0 3 1 0 0 0 0 0 0 0 0 0 0 0 0 0 0 0 0 0 0 0 0 0 0 1 1 0 3 1 0 0 0 0 0 0 2 0 1 1 0 0 0 0 1 1 0 0 0 1 0 0 0 0 0 0 0 0 1 1 0 0 0 1 0 0 0 0 0 0 0 0 0 1 0 0 2 0 0 0 0 0 0 1 0 0 0 0 1 0 0 0 0 1 0 0 1 0 0 0 0 0 0 1 0 0 0 2 0 0 0 0 2 0 0 0 0 0 0 0 1 0 0 0 0 0 0 0 0 0 0 0 0 0 0 0 0 0 0 0 0 0 0 0 0 1 0 0 0 0 0 0 0 0 2 0 0 0 0 0 0 0 0 0 0 0 0 0 0 0 0 0 0 0 0 0 0 0 0 0 0 1 0 0 0 0 3 0 0 1 0 0 1 0 0 0 0 0 0 0 0 2 0 0 0 0 2 2 1
Manes.12G069100.v6.1 0 0 0 0 0 0 0 0 0 0 0 0 0 0 0 0 0 0 0 0 0 0 0 0 0 0 0 0 0 0 0 0 0 0 0 0 0 0 0 0 0 0 0 0 0 0 0 0 0 0 0 0 0 0 0 0 0 0 0 0 0 0 0 0 0 0 0 0 0 0 0 0 0 0 0 0 0 0 0 0 0 0 0 0 0 0 0 0 0 0 0 0 0 0 0 0 0 0 1 0 0 0 0 0 0 0 0 0 0 0 0 1 0 0 0 0 0 0 0 0 0 0 0 0 0 0 0 0 0 0 0 0 0 0 0 0 0 0 0 0 0 0 0 0 0 0 0 0 0 0 0 0 0 0 0 0 0 0 0 0 0 0 0 1 0 0 0 0 0 0 0 0 0 0 0 0 0 0 0 0 0 0 0 0 0 0 0 0 0 0 0 0 0 0 0 0 0 0 0 0 0 0 0 0 0 0 0 0 0 0 0 0 0 0 0 0 0 0 0 0 0 0 0 0 0 0 0 0 0 0 0 0 0 0 0 0 0 0 0 0 0 0 0 0 0 0 0 0 0 0 0 0 0 0 0 0 0 0 0 1 0 0 0 0 0 0 0 0 0 0 0 0 0 0 0 0 0 0 0 0 0 0 0 0 0 0 0 0 1 0 0 0 0 0 0 0 0 0 1 0 0 0 0 0 0 0 0 0 0 0 0 0 0 0 0 0 0 0 0 0 0 0 0 0 0 0 0 0 0 0 0 0 0 2 0 0 0 0 0 0 0 0 0 0 0 0 0 0 1 0 0 0 0 1 0 0 0 0 0 0 0 0 0 0 0 0 0 0 0 0 0 0 0 0 0 0 0 0 0 0 0 0 0 0 0 0 0 0 0 0 0 0 0 0 0 0 0 0 0 0 0 0 0 0 2 0 0 0 0 0 0 0 0 0 0 0 0 0 0 0 0 0 0 0 2 0 0 0 0 0 0 0 0 0 0 0 0 0 0 1 0 0 0 0 2 0 0 0 0 0 0 1 0 0 1 0 0 0 0 0 0 0 0 0 1 0 0 0 0 0 0 0 0 0 0 0 0 0 0 0 0 0 0 0 0 0 0 0 0 0 0 0 0 0 0 0 0 0 0 0 0 0 0 0 0 0 0 0 0 0 0 0 1 0 0 0 0 0 0 0 2 0 0 0 0 0 0 0 0 0 1 0 0 0 0 0 0 0 0 0 0 0 0 0 0 1 0 0 0 0 0 0 0 0 0 0 0 0 0 0 0 0 0 0 0 0 0 0 0 0 0 0 0 0 0 0 0 0 0 0 0 0 0 0 0 0 0 0 0 0 0 0 0 0 0 0 0 0 0 0 0 0 0 0 0 0 0 0 0 0 0 0 0 0 0 0 0 0 0 0 0 0 0 0 0 0 0 0 0 0 0 0 0 0 0 0 0 0 0 0 0 0 0 0 0 0 0 0 0 0 0 0 0 0 0 0 0 0 0 0 0 0 0 0 0 0 0 0 0 0 0 0 0 0 0 0 0 1 0 0 0 0 0 0 0 0 0 0 0 0 0 0 0 0 0 0 0 0 0 0 0 0 1 0 0 0 0 0 0 0 0 0 0 0 0 0 0 0 0 0 0 0 0 0 0 0 0 0 0 0 0 0 0 0 0 0 0 0 0 0 0 0 1 0 0 0 0 0 0 0 0 0 0 0 0 0 0 0
Manes.12G069200.v6.1 40 4 37 13 25 33 2 47 16 8 68 22 31 7 15 49 5 1 6 9 25 10 30 15 25 14 25 33 4 24 42 9 25 12 23 61 9 28 22 22 73 19 22 7 19 18 8 31 14 13 44 15 28 16 7 13 15 37 16 15 9 5 34 0 36 23 7 21 19 31 31 6 47 3 0 40 8 44 3 22 29 14 20 11 19 86 23 55 36 32 58 6 61 14 0 16 56 13 29 22 7 37 11 15 0 12 40 12 67 8 11 42 7 17 0 2 53 5 29 16 53 43 14 10 20 30 20 2 9 2 13 6 11 48 9 3 11 3 44 16 10 46 8 38 11 35 10 12 17 0 6 44 8 20 3 15 22 3 36 4 1 21 9 31 28 12 2 7 0 6 4 18 11 17 14 11 7 14 35 0 55 92 20 68 36 23 77 6 36 21 58 12 30 37 59 30 5 55 28 135 15 26 187 47 13 13 34 48 18 39 22 19 105 19 71 58 74 60 3 106 21 48 54 42 150 13 3 65 1 100 32 7 17 10 55 19 44 22 29 43 27 63 55 41 79 34 45 47 31 63 24 65 10 23 81 26 1 14 28 52 15 46 19 49 40 18 78 34 38 35 37 84 35 33 86 62 85 1 2 9 63 18 35 24 41 163 13 19 24 8 23 17 9 16 15 76 2 34 28 26 100 10 36 18 19 18 10 77 60 11 48 42 101 23 10 69 15 22 20 6 23 17 79 19 28 60 9 76 48 13 102 18 0 22 22 65 13 102 15 16 51 1 55 32 9 49 8 51 36 19 44 14 26 12 12 63 22 14 34 12 38 4 9 32 32 80 19 48 24 11 115 31 16 27 60 26 96 6 40 93 41 72 19 13 44 43 54 11 49 31 72 0 61 2 15 3 111 105 23 45 17 60 15 23 26 3 53 8 10 107 5 34 6 19 113 9 73 0 44 52 17 123 4 61 32 23 84 38 27 8 3 50 30 57 23 3 65 20 12 2 16 15 9 55 73 46 10 13 9 54 13 29 20 55 120 5 87 43 56 16 26 33 33 45 30 12 35 36 57 95 17 2 45 4 9 34 18 14 29 58 9 11 21 3 17 4 0 54 1 18 49 41 26 21 8 36 22 22 29 1 34 10 28 7 12 82 11 46 9 3 67 23 37 21 55 68 9 126 7 12 180 13 106 3 102 65 11 65 6 8 33 16 45 6 41 26 11 23 12 5 59 23 25 7 11 67 15 54 9 29 14 7 59 16 5 48 4 43 4 24 36 12 130 13 4 15 8 3 37 4 37 17 1 20 4 8 50 6 33 5 6 21 34 66 29 36 6 16 21 14 4 34 8 35 6 10 20 2 31 3 47 27 8 26 12 21 80 5 23 3 4 68 10 61 8 32 52 1 51 17 21 29 11 29 3 32 9 2 20 12 0 10 12 17 12 65 2 16 5 25 47 12 21 49 36 48 14 13 16 3 13 13 9 33 8 15 10 2 39 12 32 5 11 18 61 13 33 12 6 43 9 32 11 10 13 13 55 14 7 68 22 44 22 9 35 5 0 9 0 24 0 12 53 4 42 26 47 15 4 22 11 19 30 9 41 6 10 28 17 23 14 4 22 1 62 19 8 7 0 41 41 49 10 12 25 5 11 23 3 56 11 49 50 25 0 17 54 19 9 38 5 81 37 7 41 8 37 20 23 34 1 11 41 16 61 28 1 5
Manes.12G069300.v6.1 74 27 56 102 116 204 127 177 49 13 70 119 45 18 8 258 136 26 98 8 309 106 56 154 43 20 231 140 103 11 85 313 79 87 12 116 390 46 67 129 153 293 88 179 11 180 335 339 344 8 196 668 48 911 15 108 561 155 188 17 12 185 42 3 3 15 105 46 412 70 58 645 114 4 2 235 222 212 165 4 28 296 39 256 7 75 709 201 126 81 54 251 175 130 1 567 82 357 99 667 20 103 548 85 6 23 83 721 249 19 17 90 254 20 1 11 291 276 48 99 7 44 278 9 296 24 27 386 12 95 14 25 219 69 217 17 126 347 266 77 922 321 318 63 38 35 168 350 145 8 33 168 419 109 74 156 45 211 139 134 10 307 319 139 276 20 39 343 3 90 119 48 320 79 115 121 14 199 53 0 46 257 326 390 884 511 324 668 71 391 67 88 118 929 139 363 35 280 1047 211 472 56 346 517 65 407 28 362 746 140 316 68 213 252 437 662 162 212 107 510 226 19 423 418 226 289 20 90 39 309 486 275 339 576 166 1071 78 203 227 157 224 37 383 951 216 449 389 171 389 366 214 34 322 474 868 228 9 654 512 64 249 61 291 1344 604 575 177 64 448 193 340 158 674 1385 503 1575 287 4 40 292 102 78 44 93 603 160 72 24 174 272 89 246 54 95 607 171 114 47 123 225 116 120 36 54 627 89 114 19 112 303 106 162 68 41 386 115 175 17 25 134 122 243 52 61 150 82 64 83 55 382 86 109 0 91 710 91 273 33 85 258 246 3 24 91 197 163 396 37 142 312 101 86 24 232 126 165 259 55 52 1718 84 127 43 198 661 240 678 53 292 141 307 365 47 14 211 444 126 301 36 372 354 498 191 30 321 673 229 317 25 93 279 2 388 29 64 25 106 226 11 290 148 79 90 12 164 355 123 288 13 720 244 150 416 33 323 251 100 143 38 288 134 344 102 74 131 168 37 672 77 91 531 133 743 45 36 435 109 354 53 74 1071 1140 313 27 37 750 43 160 52 156 371 89 201 38 113 141 52 754 45 44 1479 238 349 21 206 764 66 381 68 514 205 229 170 265 28 132 249 23 154 16 117 904 73 72 5 32 5 193 20 77 115 572 119 184 41 173 114 72 274 3 99 93 1417 196 120 392 25 244 132 12 368 713 110 67 35 354 1116 190 111 7 444 400 184 250 25 263 57 391 32 52 84 485 240 175 34 142 313 27 42 19 149 931 88 261 88 172 671 129 484 20 114 449 149 1997 5 121 614 258 260 51 290 852 888 481 35 373 274 416 507 124 28 133 6 166 206 10 131 210 94 70 35 78 263 114 313 52 162 145 237 550 41 222 193 140 414 22 55 126 196 76 280 52 378 80 97 8 185 233 103 85 13 198 259 244 184 6 204 1 140 263 39 156 258 792 113 13 64 12 86 45 5 52 454 91 269 35 55 261 12 168 131 88 345 87 109 58 45 258 112 90 100 103 217 64 86 18 49 4 67 312 33 548 49 433 90 341 18 86 353 192 73 26 30 249 67 225 11 64 308 201 282 18 154 392 140 94 2 48 3 184 21 91 110 465 263 439 54 162 346 98 182 88 147 272 90 77 92 127 225 97 864 24 88 309 129 180 223 42 281 45 162 15 93 343 64 87 229 113 265 294 472 92 123 823 3 830 103 72 114 182 93 46 57 483 120 62 14 221 438 190 63 43 232 92 34 200 22 133
Manes.12G069400.v6.1 0 1 5 0 0 1 1 0 0 0 0 0 1 0 0 1 5 0 5 0 0 1 2 4 0 0 8 0 0 0 1 3 5 1 1 1 6 1 0 1 2 4 2 0 0 0 16 1 0 0 1 12 3 2 0 0 3 2 1 0 0 4 0 0 1 1 0 3 2 0 0 8 0 0 0 0 11 0 0 1 0 1 1 0 0 2 1 0 1 0 0 8 3 2 0 13 2 3 2 22 1 1 0 3 1 0 1 7 0 0 0 0 11 1 0 0 0 6 0 0 4 0 3 0 8 0 0 1 0 1 0 0 6 0 0 0 0 0 0 3 1 0 6 5 1 0 0 11 4 0 1 1 3 4 9 9 1 3 0 4 0 0 2 5 2 0 0 5 0 0 0 0 5 1 0 0 0 5 2 0 0 0 8 5 3 1 0 2 4 4 0 0 0 4 7 0 0 0 13 1 13 6 0 3 3 4 0 1 12 6 0 1 0 12 4 8 2 0 0 2 1 2 0 6 3 9 0 0 0 0 4 10 1 14 1 0 0 1 4 6 1 0 0 5 1 1 1 0 5 1 6 1 0 2 2 2 0 0 5 2 1 2 0 5 2 0 2 0 7 0 2 2 2 4 5 1 4 0 1 5 1 1 0 0 21 0 1 0 1 8 0 0 0 0 3 5 0 1 0 11 1 0 0 0 9 1 0 0 0 13 4 3 1 3 0 6 1 1 1 9 2 0 5 0 6 7 0 0 2 0 0 1 0 0 9 4 0 1 0 21 1 0 6 1 3 3 2 2 1 12 1 12 1 0 7 1 5 7 3 6 1 4 0 1 5 4 0 2 0 2 4 2 2 3 0 5 1 5 0 3 0 0 13 0 0 23 0 5 6 2 7 0 3 3 1 0 3 2 2 0 12 0 1 0 0 6 0 4 0 0 3 13 0 4 2 5 0 0 14 0 5 7 0 3 0 31 4 29 3 0 2 2 4 0 0 6 2 0 0 0 6 6 0 1 0 0 7 0 0 0 7 8 0 0 0 0 3 6 3 0 11 4 9 0 0 9 4 10 8 1 0 1 0 5 0 1 7 0 3 2 0 9 1 0 0 1 0 2 1 1 3 6 8 30 4 2 6 9 3 0 0 2 2 15 0 0 1 0 14 0 1 2 1 1 0 0 17 1 3 0 0 5 0 3 2 0 0 5 0 0 0 9 1 7 3 0 16 4 0 0 0 7 6 2 0 1 9 4 4 0 0 3 4 6 0 2 14 1 0 1 0 6 9 6 0 8 0 2 1 4 2 0 0 1 0 0 0 0 0 0 0 0 4 0 1 3 0 3 4 0 0 0 2 0 1 0 0 6 3 1 0 0 8 0 2 0 0 13 1 0 0 1 3 0 0 0 1 0 1 6 0 1 2 0 1 0 1 1 0 1 0 1 2 0 3 2 0 2 0 3 0 2 6 0 0 1 0 5 0 1 0 0 1 0 0 1 1 0 0 0 0 3 0 6 1 9 1 0 0 1 2 5 0 3 3 0 0 0 15 0 0 0 2 11 6 3 0 0 1 0 0 0 0 4 3 0 1 0 3 1 4 5 0 3 1 0 0 0 0 5 8 1 0 1 1 0 2 0 13 4 1 1 0 2 4 0 10 0 7 1 1 6 0 1 0 0 1 0 3 0 2 0 0 18 0 0 0 0 3 2 0 0 0 14 1 8 0 3
Manes.12G069500.v6.1 0 0 1 0 0 0 0 0 0 0 0 0 0 0 0 0 0 0 0 0 2 0 0 0 0 0 0 1 0 0 0 0 0 0 0 0 0 0 0 0 0 0 1 0 0 0 0 0 0 0 0 0 0 0 0 0 0 0 0 0 0 0 0 0 0 0 0 3 0 0 0 0 0 0 0 1 0 1 0 0 0 0 0 0 0 0 0 0 0 0 0 0 0 0 0 0 1 0 0 0 0 0 0 0 0 0 0 1 0 0 0 0 0 0 0 0 0 0 2 0 0 0 0 0 0 0 0 0 0 0 0 0 0 1 0 0 0 0 2 0 0 0 1 0 0 0 0 0 0 0 0 0 0 0 0 0 2 0 0 0 0 0 0 0 0 0 0 0 0 0 0 0 0 1 0 0 1 0 1 0 0 0 0 0 0 0 0 0 0 0 0 2 0 0 0 0 0 0 0 1 0 0 0 0 0 0 0 0 0 1 0 0 0 0 0 0 1 0 0 0 0 0 0 0 1 0 0 0 0 1 0 0 0 0 1 0 1 2 3 4 1 5 1 5 1 0 1 0 2 2 2 8 2 0 11 2 0 0 3 3 2 8 0 41 8 9 46 0 0 3 1 0 3 4 3 9 5 0 0 0 0 0 0 0 0 0 0 0 1 0 1 1 0 0 0 2 0 0 0 0 1 0 0 0 0 2 0 0 0 0 0 1 1 0 0 1 0 0 0 0 1 0 0 0 0 4 0 0 2 0 0 0 0 0 0 0 0 0 0 0 1 0 0 0 0 1 1 0 0 0 1 0 0 0 0 1 0 0 4 0 2 0 0 1 0 0 0 0 0 0 0 0 0 0 0 1 0 0 1 0 0 0 0 0 0 0 0 0 0 1 2 0 2 0 0 0 0 0 0 0 0 2 0 0 1 0 0 0 0 0 0 0 0 0 1 0 1 0 0 3 0 0 0 0 0 0 1 0 0 0 0 8 0 0 0 0 2 0 0 0 0 0 0 0 0 0 3 0 0 1 0 1 0 0 0 0 0 0 0 1 0 0 0 0 1 0 2 0 0 0 0 0 0 0 0 0 0 0 0 0 1 0 0 0 0 0 0 3 0 0 1 0 1 0 0 1 0 0 0 0 0 0 3 0 0 0 0 3 1 0 2 0 0 0 0 0 0 0 0 0 0 0 0 0 2 0 0 0 0 0 0 0 1 0 3 0 0 4 0 0 0 0 0 0 0 1 0 0 0 0 0 0 0 0 0 0 0 1 0 0 0 0 0 0 0 0 0 0 0 0 0 0 0 1 0 0 0 0 0 0 0 2 0 0 0 2 1 0 1 0 0 0 0 0 0 0 0 0 1 0 0 0 0 3 0 0 0 0 0 0 0 0 0 0 0 0 0 0 0 0 0 0 0 0 0 0 0 0 0 0 0 1 0 0 0 1 0 0 0 0 1 0 0 0 0 0 0 0 1 0 0 0 0 1 0 0 0 0 0 0 0 0 0 0 4 0 0 0 0 1 0 0 0 0 0 0 0 0 0 1 0 0 0 0 0 0 0 0 0 0 0 0 0 0 0 0 0 0 0 0 0 0 0 0 1 0 0 0 0 0 0 0 0 0 1 0 2 0 0 7 0 0 0 0 0 0 0 0 0 0 0 0 1 14 0 7 0 2 0 0 0 0 0 0 0 0 0 2 0 1 0 0 0 0 0 0 0 0
Manes.12G069600.v6.1 23 9 66 10 19 13 3 21 1 7 7 9 16 1 11 31 36 5 8 7 9 5 9 2 10 9 12 1 4 8 13 19 20 6 37 20 29 26 24 18 26 61 48 5 27 20 37 16 21 9 22 42 62 18 9 8 23 48 17 6 9 9 16 1 10 26 17 8 5 14 28 54 61 1 2 11 15 6 2 19 23 23 28 10 9 49 27 44 19 7 36 44 49 13 0 8 60 31 50 18 11 23 32 64 0 5 13 26 11 1 4 13 5 17 0 4 37 45 33 15 48 9 18 7 8 4 12 10 3 6 2 5 14 21 1 2 11 12 13 3 3 16 12 42 9 11 5 18 36 0 2 11 16 29 5 4 23 11 40 0 5 16 11 30 11 8 0 9 1 9 1 22 13 40 5 7 18 18 35 0 40 26 9 101 7 25 39 49 35 16 17 41 13 30 146 21 7 32 18 158 22 22 33 66 40 34 16 23 49 95 13 18 23 36 25 16 16 44 3 105 20 46 22 60 60 14 1 6 0 78 28 18 38 28 100 32 50 22 33 15 7 36 37 70 41 32 30 18 23 42 20 15 5 42 59 37 0 17 49 25 34 29 7 35 28 33 54 48 45 65 42 40 15 53 23 32 44 0 7 17 29 13 15 14 32 70 6 11 66 14 46 9 8 20 14 26 4 14 28 22 66 10 6 19 37 27 17 32 28 35 36 25 43 29 33 103 32 21 17 15 41 8 26 19 36 51 14 35 40 14 26 22 0 20 37 53 21 33 12 36 37 0 22 11 37 75 14 69 17 15 31 34 29 14 11 63 12 9 46 80 81 15 15 29 35 36 31 50 10 23 40 11 13 39 4 16 35 3 27 15 6 35 15 9 6 16 15 2 10 10 34 0 56 2 16 0 28 11 10 4 14 11 0 15 10 4 8 2 9 36 7 42 7 11 22 20 60 7 22 14 9 20 0 17 33 13 24 9 10 4 25 11 12 9 9 17 31 7 4 14 62 45 23 17 11 56 30 15 1 15 17 46 7 13 54 40 66 19 35 25 51 21 33 15 20 12 53 2 44 84 16 9 58 3 6 26 28 18 7 19 11 24 26 2 22 12 0 44 4 13 35 48 68 32 10 2 23 33 21 0 8 22 17 24 45 32 10 21 22 10 34 34 45 18 42 29 36 15 2 17 39 37 63 5 44 31 26 33 5 6 20 37 28 30 31 30 43 45 12 7 20 33 28 28 33 34 54 58 9 30 24 43 109 19 18 35 50 58 3 28 40 38 153 22 10 66 1 11 12 7 19 16 4 22 12 8 22 32 54 6 6 2 18 29 13 8 2 4 12 15 12 16 24 20 12 3 14 0 11 3 11 7 6 60 8 17 14 28 37 4 6 14 39 69 4 27 13 0 31 9 19 8 6 13 4 16 2 2 5 3 1 3 12 13 9 10 10 8 2 6 10 11 8 30 12 21 17 7 13 5 9 9 11 20 0 4 3 1 20 4 22 18 8 18 17 17 15 3 14 19 2 6 30 19 84 26 24 14 7 17 20 4 9 21 17 5 2 1 1 8 1 20 1 5 11 1 6 20 10 43 14 9 3 5 12 6 5 21 10 87 19 5 46 17 73 6 31 11 29 17 11 15 11 27 5 14 2 9 5 5 11 1 31 20 0 15 24 12 14 25 6 33 11 48 23 4 22 16 25 37 6 17 7 13 11 17 9 10
Manes.12G069700.v6.1 25 9 1159 44 71 87 44 491 18 87 256 13 797 30 45 238 90 48 30 13 61 7 842 31 71 96 69 69 10 214 29 16 455 59 34 65 39 198 76 48 83 55 615 14 58 72 61 234 66 8 25 78 370 88 13 17 107 402 33 45 11 37 398 2 28 24 64 218 138 225 70 93 131 2 7 27 54 348 15 37 37 41 111 37 34 174 103 175 152 69 13 53 556 145 2 36 1107 95 1421 174 33 606 106 1163 1 92 636 54 338 76 91 241 14 116 1 47 130 291 942 140 730 781 262 311 273 202 165 55 28 1 109 7 107 266 6 18 7 76 163 90 1 147 49 938 50 21 30 29 782 2 16 129 54 711 27 2 653 48 332 73 17 11 63 1307 75 42 0 54 3 60 8 72 30 824 123 30 7 105 156 1 67 229 14 1207 69 53 16 31 149 14 16 636 16 53 1501 47 16 9 88 626 38 56 41 55 178 80 20 8 65 1327 47 49 7 55 161 195 114 13 20 307 52 167 7 83 805 28 13 3 8 931 268 15 8 144 855 131 192 208 105 666 56 287 783 249 453 150 258 292 289 830 100 193 107 256 1247 139 8 59 97 725 85 183 71 217 348 226 291 163 205 829 108 288 278 174 692 288 399 4 10 64 259 38 47 23 107 140 60 29 51 73 188 52 42 15 36 488 21 45 119 66 536 32 31 14 65 731 68 89 155 46 566 56 391 20 32 1058 143 20 9 52 449 66 125 57 100 518 20 348 581 196 174 60 1 30 92 814 243 105 33 152 590 2 144 20 65 1350 100 322 13 93 239 73 54 16 42 915 38 46 417 87 402 31 20 18 82 280 106 183 12 56 630 110 148 89 66 5 827 20 59 159 47 330 29 15 23 20 67 17 117 133 147 8 85 21 9 1 373 313 68 22 31 63 28 15 7 8 101 18 27 175 29 1013 53 78 18 38 421 15 97 93 17 952 3 133 431 43 527 105 75 3 40 427 55 36 3 51 248 18 16 19 35 44 177 76 4 55 285 31 8 13 44 857 20 80 490 5 297 32 30 11 84 216 194 35 24 73 622 66 144 476 56 19 286 27 18 59 87 7 67 114 55 38 104 10 52 8 2 211 11 24 552 123 1365 83 48 61 11 746 42 3 1 2 91 34 76 89 5 396 100 33 406 37 1355 53 282 11 51 512 12 22 301 53 1148 16 352 15 36 326 85 35 111 100 86 25 172 51 269 482 42 22 119 88 467 31 29 317 69 603 35 44 35 38 1127 41 11 53 23 1122 6 62 48 53 1636 20 21 81 27 78 334 30 21 137 9 1431 49 52 487 37 493 15 59 60 209 454 88 137 12 35 1646 65 24 65 64 535 58 19 257 33 908 20 28 24 25 1225 84 71 106 83 903 22 14 164 39 615 28 81 393 4 141 33 55 828 162 29 52 39 16 11 30 9 4 160 90 862 35 242 3 52 14 277 111 362 57 637 59 122 814 94 269 16 17 202 52 359 64 25 3 1 125 103 104 37 282 59 611 75 126 30 53 1316 33 186 130 95 1112 61 105 359 152 370 90 75 18 79 1439 77 10 5 4 87 4 16 34 29 817 49 50 48 52 435 40 42 20 40 777 25 12 19 26 1447 109 10 329 46 439 156 180 59 50 714 104 148 19 15 67 45 11 477 50 144 42 173 239 328 1 199 241 232 23 390 65 271 144 73 786 17 28 53 15 1612 4 25 24 126 274 65 13 38
Manes.12G069800.v6.1 10 2 2 29 22 9 9 24 18 9 5 20 8 7 24 17 21 1 10 0 21 37 6 31 6 2 14 8 20 2 10 8 4 12 7 12 6 13 8 15 6 19 6 14 4 11 8 11 6 8 12 17 6 34 4 4 2 4 29 5 3 12 7 0 3 6 1 10 13 9 1 20 7 3 0 8 36 36 10 9 0 9 6 20 5 5 5 32 9 7 11 5 8 27 0 31 9 32 7 44 75 9 8 3 0 15 4 40 27 23 38 10 115 13 0 6 27 3 43 11 5 19 12 16 32 7 11 17 2 43 6 2 11 32 18 23 5 17 8 40 29 21 11 2 36 16 17 17 8 3 9 10 8 2 7 16 3 11 21 39 26 30 20 4 20 31 2 27 0 15 34 7 19 6 19 16 11 10 15 0 9 18 35 47 67 28 22 25 3 61 7 3 11 10 7 34 21 20 11 23 30 9 16 26 7 32 43 19 16 6 34 34 16 10 24 21 20 17 8 76 22 14 11 8 36 21 0 5 1 22 23 26 14 10 37 9 16 23 96 46 66 67 50 136 48 93 43 26 103 58 59 29 20 45 147 113 0 29 25 13 123 80 19 173 98 148 70 4 9 14 25 119 36 68 75 129 45 0 7 10 24 23 16 21 11 16 53 52 13 20 13 36 8 20 13 18 14 8 11 19 22 44 24 9 18 18 38 3 2 20 11 10 7 10 4 23 12 11 25 5 9 1 0 26 17 54 17 21 4 14 48 29 0 8 18 16 1 23 6 9 16 7 7 15 11 8 30 13 12 15 5 16 8 15 13 26 0 10 17 23 12 28 6 20 25 25 29 11 15 5 41 50 12 3 10 114 32 30 16 16 18 26 55 14 11 103 18 37 7 15 60 0 95 0 26 2 16 18 10 8 23 6 12 26 54 15 12 18 12 17 4 4 45 42 12 14 2 14 2 8 45 65 23 14 45 35 46 41 29 8 10 44 16 9 11 12 5 8 5 9 20 20 12 16 15 35 1 79 0 26 19 9 29 5 13 35 36 46 13 4 0 24 43 6 9 4 5 68 10 230 5 10 14 8 11 11 14 10 25 19 8 16 11 38 9 2 0 25 23 29 5 24 7 38 9 7 37 7 35 15 30 33 58 22 10 8 16 15 54 17 13 16 9 15 19 8 11 19 35 22 30 20 20 36 13 29 20 26 28 13 3 30 11 22 5 5 10 3 24 14 5 14 3 23 33 4 15 6 16 6 4 16 4 41 7 2 130 71 19 14 3 8 23 39 17 32 6 15 17 9 9 4 1 9 27 9 5 2 5 14 12 5 22 19 10 11 0 1 24 11 10 3 15 8 22 6 9 8 15 18 7 4 13 13 11 5 16 13 10 30 17 5 12 48 24 8 12 0 23 38 34 4 3 38 28 10 17 2 14 22 1 0 12 15 17 4 8 10 0 16 30 6 7 13 28 4 2 11 13 29 5 8 10 6 41 10 26 0 4 25 9 11 4 15 26 38 2 14 12 19 8 1 14 2 1 13 3 11 7 37 3 18 17 42 4 5 1 13 1 16 3 5 6 9 12 37 12 6 3 4 10 34 35 14 19 20 9 10 22 2 9 24 4 2 9 4 1 2 10 16 14 4 12 5 10 9 56 10 3 21 15 1 17 75 0 63 25 3 10 18 25 5 6 2 11 10 10 18 14 16 21 12 10 6 17 29 33 4
Manes.12G069900.v6.1 0 0 0 0 0 0 0 0 0 0 0 0 0 0 0 0 0 0 0 0 0 0 0 0 0 0 0 0 0 0 0 0 0 0 0 0 0 0 0 0 0 0 0 0 0 0 0 0 0 0 0 0 0 0 0 0 0 0 0 0 0 0 0 0 0 0 0 0 0 0 0 0 0 0 0 0 0 0 0 0 0 0 0 0 0 0 0 0 0 0 0 0 0 0 0 0 0 0 0 0 0 0 0 0 0 0 0 0 0 0 0 0 0 0 0 0 0 0 0 0 0 0 0 0 0 0 0 0 0 0 0 0 0 0 0 0 0 0 0 0 0 0 0 0 0 0 0 0 0 0 0 0 0 0 0 0 0 0 0 0 0 0 0 0 0 0 0 0 0 0 0 0 0 0 0 0 0 0 0 0 0 0 0 0 0 0 0 0 0 0 0 0 0 0 0 0 0 0 0 0 0 0 0 0 0 0 0 0 0 0 0 0 0 0 0 0 0 0 0 0 0 0 0 0 0 0 0 0 0 0 0 0 0 0 0 0 0 0 0 0 0 0 0 0 0 0 0 0 0 0 0 0 0 0 0 0 0 0 0 0 0 0 0 0 0 0 0 0 0 0 0 0 0 0 0 0 0 0 0 0 0 0 0 0 0 0 0 0 0 0 0 0 0 0 0 0 0 0 0 0 0 0 0 0 0 0 0 0 0 0 0 0 0 0 0 0 0 0 0 0 0 0 0 0 0 0 0 0 0 0 0 0 0 0 0 0 0 0 0 0 0 0 0 0 0 0 0 0 0 0 0 0 0 0 0 0 0 0 0 0 0 0 0 0 0 0 0 0 0 0 0 0 0 0 0 0 0 0 0 0 0 0 0 0 0 0 0 0 0 0 0 0 0 0 0 0 0 0 0 0 0 0 0 0 0 0 0 0 0 0 0 0 0 0 0 0 0 0 0 0 0 0 0 0 0 0 0 0 0 0 0 0 0 0 0 0 0 0 0 0 0 0 0 0 0 0 0 0 0 0 0 0 0 0 0 0 0 0 0 0 0 0 0 0 0 0 0 0 0 0 0 0 0 0 0 0 0 0 0 0 0 0 0 0 0 0 0 0 0 0 0 0 0 0 0 0 0 0 0 0 0 0 0 0 0 0 0 0 0 0 0 0 0 0 0 0 0 0 0 0 0 0 0 0 0 0 0 0 0 0 0 0 0 0 0 0 0 0 0 0 0 0 0 0 0 0 0 0 0 0 0 0 0 0 0 0 0 0 0 0 0 0 0 0 0 0 0 0 0 0 0 0 0 0 0 0 0 0 0 0 0 0 0 0 0 0 0 0 0 0 0 0 0 0 0 0 0 0 0 0 0 0 0 0 0 0 0 0 0 0 0 0 0 0 0 0 0 0 0 0 0 0 0 0 0 0 0 0 0 0 0 0 0 0 0 0 0 0 0 0 0 0 0 0 0 0 0 0 0 0 0 0 0 0 0 0 0 0 0 0 0 0 0 0 0 0 0 0 0 0 0 0 0 0 0 0 0 0 0 0 0 0 0 0 0 0 0 0 0 0 0 0 0 0 0 0 0 0 0 0 0 0 0 0 0 0 0 0 0 0 0 0 0 0 0 0 0 0 0 0 0 0 0 0 0 0 0 0 0 0 0 0 0 0 0 0 0 0 0 0 0 0 0 0 0 0 0 0 0 0 0 0 0 0 0 0 0 0
Manes.12G070000.v6.1 4 3 41 12 3 7 3 21 1 5 15 5 9 10 8 8 6 0 4 0 6 9 15 8 4 2 9 9 3 4 1 5 16 9 11 6 8 17 4 17 5 16 17 2 2 5 16 17 13 6 11 22 12 23 3 12 8 26 6 6 0 9 12 0 0 6 11 15 4 8 6 30 3 0 0 6 1 16 0 7 3 4 7 10 4 7 2 13 17 6 1 9 18 19 0 17 15 16 33 9 11 18 14 27 0 6 7 9 6 4 4 1 4 5 0 1 7 39 27 11 39 6 16 2 37 12 2 9 1 1 14 2 14 29 0 3 5 9 21 5 7 11 11 31 11 9 5 15 32 1 12 10 12 47 8 16 27 22 21 11 8 8 10 25 6 7 3 10 0 14 5 6 8 34 18 11 9 12 18 0 5 11 16 27 19 11 7 4 3 15 1 31 8 15 66 8 11 4 16 33 18 12 10 12 10 16 12 6 9 55 6 4 0 13 10 27 13 8 6 24 11 5 1 11 35 14 1 3 0 29 13 15 8 13 18 11 12 28 23 47 23 20 62 44 28 21 13 10 35 42 18 22 33 35 73 75 0 8 7 17 11 19 8 71 50 30 49 5 17 19 22 49 29 33 39 32 24 0 0 20 49 14 12 11 25 49 10 6 27 11 27 18 6 10 2 29 1 14 11 13 35 10 1 14 10 32 12 11 12 2 49 21 39 15 14 24 13 2 5 14 13 10 8 11 16 28 6 12 23 17 17 15 0 14 30 16 13 13 3 17 8 0 9 7 17 31 13 12 6 23 6 16 14 5 6 26 6 13 22 17 27 10 10 2 6 7 9 20 7 5 16 12 17 22 9 15 41 17 12 5 17 61 10 1 8 20 9 5 17 13 20 0 29 0 11 1 26 30 10 14 13 30 14 13 17 16 23 31 5 8 6 22 20 11 5 12 35 6 19 12 6 52 3 8 16 22 22 18 12 13 23 46 14 19 9 6 24 21 6 11 13 25 5 10 20 46 11 8 9 16 13 32 9 32 11 37 28 36 17 13 14 30 38 10 18 13 31 15 22 29 7 14 25 20 7 3 24 3 38 18 7 17 13 10 7 11 0 32 6 6 16 14 39 24 17 15 3 13 8 2 2 6 40 7 11 11 5 37 10 4 11 4 10 0 8 7 9 31 0 4 8 8 33 15 6 5 5 17 0 2 2 8 13 8 10 17 22 29 2 7 2 7 18 3 3 15 15 11 8 14 11 15 31 7 1 7 8 28 1 8 4 11 82 12 14 23 7 14 11 2 3 19 0 36 17 10 12 3 3 6 2 6 17 8 0 10 2 3 81 9 5 2 20 15 6 11 5 18 41 3 6 3 7 12 4 5 3 9 19 4 4 3 8 25 12 15 16 0 11 17 6 13 28 18 16 10 2 0 4 1 0 13 11 14 8 10 0 17 0 21 14 13 13 10 7 10 0 9 9 4 1 7 25 60 34 6 18 0 3 2 2 10 10 9 73 11 1 6 10 21 8 10 8 12 27 19 10 18 45 49 11 8 12 5 43 8 0 3 0 18 1 5 18 17 25 13 24 6 16 8 17 9 6 11 18 1 5 3 21 39 10 5 20 10 34 11 14 2 3 45 5 13 4 1 2 20 14 11 9 12 4 14 10 58 0 37 25 5 10 19 3 16 14 14 64 1 0 2 10 29 2 8 6 20 14 13 4 20
Manes.12G070100.v6.1 1 0 2 0 0 1 1 2 2 0 3 1 1 0 0 5 1 0 0 0 1 0 2 0 0 2 0 0 0 0 0 0 1 1 0 5 0 0 0 0 4 0 2 0 0 3 0 1 0 0 4 0 0 4 0 3 1 2 0 0 1 0 1 0 0 0 1 0 0 0 3 1 0 0 0 2 0 0 0 1 0 0 1 0 0 4 1 1 0 0 3 0 3 0 0 0 2 0 2 1 0 3 1 1 0 0 8 0 1 0 0 2 1 1 1 0 11 0 1 0 0 6 0 0 0 3 3 0 1 0 0 0 1 1 0 0 1 1 5 2 0 15 2 1 0 0 5 0 5 0 0 3 2 1 3 0 1 0 5 0 0 4 0 2 0 0 0 1 0 0 0 0 1 2 2 0 1 1 0 0 0 12 0 0 3 0 1 0 0 0 0 1 3 0 4 0 0 3 0 5 0 0 6 1 1 1 0 1 0 6 2 0 8 0 4 7 1 3 0 4 0 0 2 0 12 1 0 0 0 8 0 0 0 0 3 1 0 5 1 5 0 0 5 0 2 2 0 3 0 6 4 0 4 1 3 1 0 2 0 2 0 0 3 0 1 0 0 10 1 4 1 1 3 2 4 1 0 0 4 0 6 1 1 3 2 2 2 0 8 0 4 1 0 1 0 8 0 0 18 1 5 0 0 1 0 4 0 0 3 0 9 0 4 8 0 9 0 0 3 1 3 0 0 12 0 5 0 0 12 3 3 0 0 4 1 3 0 5 0 0 5 0 0 2 2 0 0 0 1 1 0 0 1 2 0 2 0 0 9 3 9 0 0 8 1 5 2 0 4 0 1 4 0 0 3 0 2 0 0 9 0 1 1 0 10 3 2 0 0 11 1 0 1 0 10 0 2 0 0 3 0 9 1 0 0 0 4 0 0 14 0 13 1 3 3 0 4 0 1 10 2 8 3 0 9 0 6 1 0 3 0 28 2 0 2 0 7 0 0 3 0 0 0 0 4 0 4 0 0 3 0 6 0 0 14 0 14 3 0 4 1 2 1 0 14 1 2 3 3 4 2 0 2 0 0 3 1 1 2 0 8 0 1 0 0 0 0 4 0 0 3 1 1 0 0 4 1 1 0 0 0 0 1 1 1 2 0 1 1 0 8 0 0 2 0 2 2 2 0 0 9 0 2 2 0 1 1 1 0 3 2 0 2 0 0 4 0 0 0 1 4 2 2 0 1 5 1 4 7 0 0 3 2 0 0 2 0 0 1 0 8 0 2 1 0 0 2 0 1 0 0 0 0 0 1 0 10 0 2 0 0 0 0 1 0 0 0 0 1 0 0 2 0 0 1 0 2 0 1 1 3 0 0 0 0 0 3 0 0 1 1 2 0 2 1 0 5 0 2 0 0 0 0 0 2 0 0 0 2 0 0 11 0 1 2 1 0 0 0 0 1 8 1 4 0 0 2 0 1 0 0 0 0 2 0 1 1 0 0 0 0 1 1 0 8 3 0 1 2 5 1 0 2 1 0 4 1 5 3 1 0 0 1 2 5 0 0 0 0 1 0 0 1 0 5 0 0 6 0 0 0 0 0 1 3 3 0 3 0 8 0 0 20 0 12 0 5 1 1 3 0 0 3 0 0 7 0 9 2 5 0 0 6 0 1 0 0 8 0 4 0 0 10 0 4 0 0 3 1 2 0 0 5 0 1 2 0 0
Manes.12G070200.v6.1 18 5 59 35 46 26 21 35 27 17 8 14 33 3 35 26 50 5 9 2 16 26 44 38 11 8 38 10 16 21 5 29 28 29 15 17 27 11 12 26 28 64 30 24 25 13 34 21 23 13 31 56 18 40 20 16 52 42 21 13 5 24 19 0 5 6 16 27 42 31 15 54 32 1 1 24 39 19 14 26 9 31 11 52 4 16 23 25 36 35 9 48 45 47 0 27 45 54 34 40 37 21 34 29 0 34 17 46 32 24 32 12 46 13 0 6 41 35 26 15 48 22 30 10 51 25 4 29 2 33 26 2 46 40 7 20 35 46 27 33 26 85 37 61 23 25 18 42 52 0 25 18 32 28 35 49 25 42 39 36 22 28 33 46 27 42 5 48 0 11 22 14 18 52 18 20 9 26 37 0 24 31 31 36 43 30 38 47 8 39 13 48 35 44 130 67 44 95 45 93 48 55 59 68 23 46 87 46 54 126 40 42 68 71 59 55 55 59 1 53 47 55 44 66 123 43 2 19 1 76 58 66 42 13 47 29 53 27 26 58 33 41 65 30 72 30 41 10 52 49 40 55 20 54 69 62 6 22 38 48 58 62 22 72 59 45 47 32 53 54 93 67 28 48 45 73 43 0 3 46 57 45 53 18 45 49 64 48 28 31 29 50 27 32 30 65 17 92 25 49 72 69 27 23 32 37 31 48 14 57 48 42 95 24 31 33 30 37 29 38 24 38 57 36 53 54 35 57 28 22 33 48 0 32 47 35 37 66 8 57 38 0 56 25 20 53 27 80 37 65 34 63 39 30 29 72 31 46 35 36 43 68 42 35 59 71 36 51 33 46 46 39 23 42 18 53 80 63 94 54 45 64 92 53 79 99 37 45 61 31 59 3 59 1 52 0 71 69 46 39 46 54 21 40 23 32 56 29 43 28 37 51 44 63 29 42 77 33 48 40 120 84 11 97 48 44 43 64 34 16 47 113 56 78 20 6 67 58 20 15 34 26 27 41 24 99 27 28 1 19 69 62 28 38 45 23 57 66 36 20 27 45 40 35 47 18 65 34 63 82 19 40 59 53 26 28 38 5 65 59 34 101 17 32 26 18 0 53 37 40 33 32 49 42 15 17 57 28 45 16 23 22 27 23 62 30 8 43 50 36 51 40 35 70 38 26 52 95 30 52 63 46 76 34 57 47 53 61 9 25 8 33 48 47 50 22 56 34 32 41 31 74 49 57 74 40 38 54 38 28 9 64 69 23 13 16 66 47 27 16 21 44 173 64 25 20 23 39 34 29 20 16 2 27 23 29 15 3 20 23 24 19 14 32 18 30 2 9 39 16 10 15 31 7 7 24 7 29 37 17 31 16 32 57 10 6 23 31 16 31 15 24 47 48 18 42 23 1 18 37 21 10 43 37 29 30 2 4 13 11 1 5 33 20 28 18 8 26 2 49 52 11 22 18 23 5 4 40 14 13 3 24 23 34 38 13 18 0 9 39 20 41 10 37 65 53 17 27 7 48 15 32 10 14 43 35 58 12 52 54 20 53 30 30 56 24 0 34 0 32 1 36 10 42 55 29 22 8 20 15 17 48 12 23 40 19 46 11 32 68 19 28 31 23 75 17 36 18 18 44 24 47 12 47 5 33 36 29 44 41 12 26 22 34 1 16 32 8 34 34 29 52 24 54 33 7 8 21 39 24 6 14 18 64 23 35 26 28
Manes.12G070300.v6.1 39 7 54 50 74 42 48 55 75 45 42 38 24 15 65 41 40 17 52 14 36 33 39 52 50 20 38 26 14 33 22 22 29 46 44 42 33 30 22 55 40 71 30 10 43 30 42 31 42 61 72 40 44 61 31 38 48 64 31 49 31 29 33 2 49 47 23 23 42 41 39 54 84 3 0 41 30 59 33 68 53 37 41 71 58 46 42 66 54 40 35 34 45 24 1 29 94 56 67 61 96 66 30 53 1 73 54 45 61 33 43 55 29 14 2 17 81 28 39 27 60 75 43 48 132 45 29 23 9 43 41 33 37 81 12 26 58 44 61 46 38 111 62 113 54 47 50 51 81 6 54 55 39 45 35 54 44 42 52 48 63 94 44 88 42 59 13 36 0 45 33 75 51 134 135 63 41 33 81 0 88 87 76 108 65 57 110 76 81 65 107 52 50 48 132 94 101 89 60 175 72 83 72 98 27 90 142 55 74 142 54 105 73 70 107 80 89 127 11 144 77 95 61 81 134 50 15 46 6 114 68 82 83 21 95 56 122 86 21 109 32 84 185 38 89 61 80 78 56 120 80 65 67 56 124 66 1 42 39 73 44 72 57 64 139 29 138 76 48 63 83 79 82 60 79 48 112 0 11 66 88 58 78 65 32 105 66 108 91 76 65 73 72 50 38 85 16 104 58 59 92 61 107 69 51 59 57 80 32 55 69 80 169 58 27 79 52 105 43 29 42 33 94 79 70 100 54 104 67 17 98 75 0 58 77 134 45 101 37 49 65 1 95 64 43 85 97 123 88 38 56 72 63 84 55 93 32 80 116 68 51 82 56 66 89 120 84 74 50 70 101 56 60 96 46 100 117 87 223 131 62 120 96 95 115 181 87 83 161 79 60 1 122 10 97 5 135 151 98 41 47 77 37 70 73 56 77 57 97 78 25 106 81 197 74 62 120 22 80 47 100 125 22 146 185 97 133 151 107 39 84 117 96 275 40 40 155 51 44 42 45 18 38 79 63 79 30 36 7 77 97 99 52 138 119 50 133 102 124 75 51 43 130 115 103 33 90 65 120 219 56 53 88 80 98 102 61 17 83 95 71 92 31 80 66 31 0 72 24 105 75 57 52 82 34 32 52 76 54 31 31 29 35 28 92 54 31 73 59 89 109 38 50 67 75 47 55 125 41 82 172 64 134 50 111 101 51 65 41 67 23 48 64 56 61 56 56 42 44 79 51 62 57 49 45 80 62 99 49 74 24 53 57 44 39 38 97 73 34 51 51 50 189 55 85 40 52 31 41 24 43 35 2 46 44 64 18 9 33 10 30 31 42 32 52 44 13 16 19 33 27 42 79 46 31 82 44 9 27 11 58 19 28 54 24 16 23 36 43 35 37 42 27 47 18 62 31 2 35 41 62 60 56 64 38 120 9 3 17 14 0 29 20 29 19 31 25 40 4 31 56 38 24 75 33 45 35 49 40 5 32 12 39 49 43 22 32 2 36 73 57 27 36 35 71 52 51 68 22 105 72 90 51 21 50 30 110 83 49 74 43 94 72 60 91 61 2 49 1 22 6 62 43 52 81 95 102 37 24 17 31 50 68 50 105 17 82 27 28 45 34 75 55 8 82 49 31 25 51 46 37 70 45 51 27 72 45 48 33 47 27 44 63 52 1 37 45 43 17 47 40 108 35 33 60 19 39 94 49 24 26 59 53 35 50 34 81 26
Manes.12G070400.v6.1 44 4 39 31 40 27 29 19 9 17 27 32 30 11 67 49 62 6 9 3 37 27 30 32 12 14 18 51 11 31 24 84 56 54 31 42 18 29 9 54 44 35 33 11 27 48 38 41 8 11 38 45 23 27 10 22 15 24 20 12 21 32 28 0 16 30 19 19 22 35 50 91 23 1 2 29 39 25 9 21 15 32 24 35 15 14 20 27 26 30 22 18 55 28 0 13 41 55 69 71 48 75 76 46 3 68 84 74 40 20 30 37 58 12 1 2 49 14 35 17 25 35 62 20 24 12 18 47 7 19 39 9 41 34 5 27 38 102 64 41 55 309 98 112 14 14 51 83 63 1 32 62 34 49 28 108 29 36 70 45 40 68 78 43 48 38 12 75 0 13 18 22 26 56 24 34 31 39 38 0 27 78 58 44 38 56 66 53 17 57 16 45 29 48 43 66 35 218 116 86 85 92 72 80 17 61 69 64 64 122 45 81 133 68 48 67 50 129 9 148 87 147 107 139 34 54 0 33 1 92 97 209 101 15 67 80 104 73 14 33 22 55 213 118 147 93 109 105 59 71 47 36 50 58 85 86 11 112 95 101 45 48 27 41 26 32 86 170 76 120 93 36 54 45 46 45 80 1 14 46 45 40 30 72 36 117 52 44 73 64 40 55 46 33 67 74 4 83 48 35 65 20 15 41 56 67 54 63 36 66 43 90 109 64 32 67 55 54 48 59 69 48 94 78 79 45 30 70 102 90 81 35 0 48 146 64 57 77 39 140 109 0 90 49 81 65 55 61 118 59 29 72 70 169 76 128 46 137 93 51 77 37 34 101 87 92 61 100 56 51 47 34 51 32 25 78 69 42 69 99 40 64 40 45 55 76 27 27 44 58 51 0 36 0 24 4 45 46 38 32 86 35 14 24 31 45 23 56 48 53 35 46 28 61 71 49 38 23 47 16 64 33 21 65 69 48 36 88 42 43 55 102 34 60 24 44 44 41 32 44 47 71 85 26 33 76 12 35 0 45 70 43 24 37 67 47 33 72 36 32 44 32 76 33 83 54 54 78 65 73 53 35 65 68 36 36 75 4 55 28 59 44 29 24 52 27 0 91 18 66 75 97 41 48 51 28 89 67 67 23 40 114 89 41 113 29 19 71 87 66 93 103 64 46 51 68 78 29 27 48 95 109 116 31 97 68 93 115 49 26 40 60 105 109 68 132 90 48 71 59 57 44 27 79 119 38 101 50 38 50 7 89 92 62 13 26 220 98 13 35 69 35 148 89 63 23 23 11 35 11 12 12 0 10 16 8 40 7 17 6 10 23 31 8 21 16 8 2 17 36 12 16 37 27 19 16 17 23 11 5 38 5 15 40 20 14 26 21 36 7 17 28 36 33 22 23 17 0 14 43 21 15 16 24 5 32 7 0 8 8 0 21 16 21 9 22 8 11 0 20 8 19 24 22 26 11 19 22 25 13 6 20 15 14 16 6 15 0 9 27 20 19 34 37 44 75 17 33 20 37 8 23 12 15 21 28 32 42 30 55 18 9 47 46 33 27 1 10 1 36 3 31 12 31 29 39 33 37 12 15 33 53 11 38 18 8 51 36 48 68 37 16 61 27 40 28 17 14 31 28 17 19 26 34 5 24 58 37 18 28 17 37 32 33 0 28 12 33 17 31 12 38 25 46 39 12 11 80 35 25 7 18 45 31 17 53 14 7
Manes.12G070500.v6.1 0 0 0 0 0 0 0 0 0 0 0 0 0 0 0 0 0 0 0 0 0 0 0 0 0 0 0 0 0 0 0 0 0 0 0 0 0 0 0 0 0 0 0 0 0 0 0 0 0 0 0 0 0 0 0 0 0 0 0 0 0 0 0 0 0 0 0 0 0 0 0 0 0 0 0 0 0 0 0 0 0 0 0 0 0 0 0 0 0 0 0 0 0 0 0 0 0 0 0 0 0 0 0 0 0 0 0 0 0 0 0 0 0 0 0 0 0 0 0 0 0 0 0 0 0 0 0 0 0 0 0 0 0 0 0 0 0 0 0 0 0 0 0 0 0 0 0 0 0 0 0 0 0 0 0 0 0 0 0 0 0 0 0 0 0 0 0 0 0 0 0 0 0 0 0 0 0 0 0 0 0 0 0 0 0 0 0 0 0 0 0 0 0 0 0 0 0 0 0 0 0 0 0 0 0 0 0 0 0 0 0 0 0 0 0 0 0 0 0 0 0 0 0 0 0 0 0 0 0 0 0 0 0 0 0 0 0 0 0 0 0 0 0 0 0 0 0 0 0 0 0 0 0 0 0 0 0 0 0 0 0 0 0 0 0 0 0 0 0 0 0 0 0 0 0 0 0 0 0 0 0 0 0 0 0 0 0 0 0 0 0 0 0 0 0 0 0 0 0 0 0 0 0 0 0 0 0 0 0 0 0 0 0 0 0 0 0 0 0 0 0 0 0 0 0 0 0 0 0 0 0 0 0 0 0 0 0 0 0 0 0 0 0 0 0 0 0 0 0 0 0 0 0 0 0 0 0 0 0 0 0 0 0 0 0 0 0 0 0 0 0 0 0 0 0 0 0 0 0 0 0 0 0 0 0 0 0 0 0 0 0 0 0 0 0 0 0 0 0 0 0 0 0 0 0 0 0 0 0 0 0 0 0 0 0 0 0 0 0 0 0 0 0 0 0 0 0 0 0 0 0 0 0 0 0 0 0 0 0 0 0 0 0 0 0 0 0 0 0 0 0 0 0 0 0 0 0 0 0 0 0 0 0 0 0 0 0 0 0 0 0 0 0 0 0 0 0 0 0 0 0 0 0 0 0 0 0 0 0 0 0 0 0 0 0 0 0 0 0 0 0 0 0 0 0 0 0 0 0 0 0 0 0 0 0 0 0 0 0 0 0 0 0 0 0 0 0 0 0 0 0 0 0 0 0 0 0 0 0 0 0 0 0 0 0 0 0 0 0 0 0 0 0 0 0 0 0 0 0 0 0 0 0 0 0 0 0 0 0 0 0 0 0 0 0 0 0 0 0 0 0 0 0 0 0 0 0 0 0 0 0 0 0 0 0 0 0 0 0 0 0 0 0 0 0 0 0 0 0 0 0 0 0 0 0 0 0 0 0 0 0 0 0 0 0 0 0 0 0 0 0 0 0 0 0 0 0 0 0 0 0 0 0 0 0 0 0 0 0 0 0 0 0 0 0 0 0 0 0 0 0 0 0 0 0 0 0 0 0 0 0 0 0 0 0 0 0 0 0 0 0 0 0 0 0 0 0 0 0 0 0 0 0 0 0 0 0 0 0 0 0 0 0 0 0 0 0 0 0 0 0 0 0 0 0 0 0 0 0 0 0 0 0 0 0 0 0 0 0 0 0 0 0 0 0 0 0 0 0 0 0 0 0 0 0 0 0 0 0 0 0 0 0 0 0 0 0 0
Manes.12G070600.v6.1 26 5 39 1 8 26 3 27 6 9 38 7 23 8 27 34 12 2 2 5 15 1 32 3 12 21 8 9 3 13 15 6 21 4 5 22 4 11 27 11 28 8 48 2 7 17 9 12 3 0 12 16 39 11 5 6 19 19 2 2 8 4 31 1 7 43 11 14 5 14 32 8 69 0 2 23 7 10 0 16 7 10 21 0 5 41 19 30 3 2 27 12 28 6 0 0 45 29 58 14 6 75 21 114 0 4 74 20 22 4 13 53 3 28 2 8 44 5 27 7 24 41 28 2 12 4 7 16 2 0 12 1 19 27 6 2 2 18 19 3 2 70 10 55 3 13 4 4 69 0 5 47 5 52 4 5 36 4 55 6 9 17 25 99 8 4 1 4 0 7 0 22 16 60 3 11 2 16 19 0 7 49 5 59 6 12 49 17 31 0 5 66 0 12 111 3 1 1 25 97 11 42 29 16 24 13 8 1 31 141 9 10 4 21 26 38 33 2 0 47 6 21 2 27 79 13 2 2 0 62 49 14 1 33 46 10 21 50 9 30 2 11 101 24 23 8 15 31 32 57 2 6 45 15 81 4 2 19 10 43 2 3 7 21 34 12 23 104 17 85 25 8 42 12 21 15 14 0 1 16 35 7 11 4 15 31 1 4 23 10 51 13 6 2 24 44 0 17 36 15 54 4 2 4 17 74 2 14 42 15 131 5 36 0 18 86 38 7 1 9 105 8 36 13 20 37 3 14 114 14 25 6 0 11 17 76 39 13 9 25 48 0 22 2 7 63 9 36 11 19 18 24 22 3 12 59 15 15 45 62 80 1 3 18 18 28 10 26 4 12 76 23 20 8 31 3 52 7 13 122 2 61 13 4 13 8 20 3 32 22 21 0 4 0 0 0 46 33 10 16 5 13 4 0 1 2 21 1 0 40 5 50 9 12 27 10 43 0 25 8 10 46 2 36 28 8 37 13 10 2 21 48 4 8 0 17 84 1 4 2 16 11 14 2 2 30 30 11 2 5 17 63 1 11 140 14 38 10 1 0 9 15 23 6 8 10 66 2 33 30 38 5 42 2 2 21 20 3 9 7 39 18 10 2 7 6 1 39 6 14 79 44 120 2 12 20 11 85 2 4 1 1 7 18 31 16 5 35 6 8 74 12 94 15 25 16 23 17 7 17 66 24 134 0 25 18 43 30 11 2 22 20 49 13 32 67 53 122 22 7 159 35 65 8 26 71 19 90 5 9 13 18 74 1 13 39 13 47 7 8 100 19 208 2 13 6 9 10 9 4 9 19 1 27 2 2 34 1 39 1 1 7 13 32 0 1 1 9 12 5 2 5 6 5 2 1 7 7 29 1 20 5 2 29 3 9 24 7 27 1 3 20 8 47 1 6 25 0 12 2 2 29 25 8 0 4 2 1 6 1 0 23 5 19 3 7 0 1 0 10 2 24 4 24 3 3 31 6 5 0 4 17 4 22 2 0 2 0 13 0 2 3 31 14 16 1 4 1 1 39 3 15 19 18 32 3 9 40 14 14 16 7 12 18 53 2 1 0 0 9 0 19 10 4 28 0 0 23 3 46 9 8 6 1 25 0 2 25 5 30 4 1 43 0 43 16 12 8 5 35 2 5 2 3 5 9 1 42 9 19 2 21 20 22 0 6 3 39 7 14 5 23 21 3 18 3 7 17 8 33 3 5 12 4 20 5 2 2
Manes.12G070700.v6.1 0 0 0 0 0 0 0 0 0 0 0 0 0 0 0 0 0 0 0 0 0 0 0 0 0 0 0 2 0 0 0 0 0 0 0 0 0 1 0 1 0 0 0 0 0 0 0 0 0 0 0 0 1 0 0 0 0 0 0 0 0 0 0 0 0 0 0 1 0 0 0 0 0 0 0 0 0 0 0 0 0 0 0 0 0 0 0 2 0 0 0 0 0 0 0 0 0 0 0 0 1 0 0 0 0 0 0 0 1 0 0 0 0 0 0 0 0 0 0 0 0 0 0 0 0 0 0 0 0 0 0 0 0 1 0 0 0 0 0 0 0 0 0 0 0 0 0 0 2 0 0 0 0 0 0 0 0 0 1 0 0 0 0 0 0 0 0 0 0 0 0 0 0 0 0 0 0 1 0 0 0 0 0 0 0 0 0 0 0 0 0 0 0 0 0 0 0 0 0 0 0 0 0 0 0 0 0 0 0 0 0 0 0 0 0 0 0 0 0 2 0 0 0 0 0 0 0 0 0 0 0 0 0 0 0 0 0 0 0 1 0 0 1 0 0 0 0 0 0 0 0 0 0 0 0 0 0 0 0 0 0 0 0 0 0 0 0 0 0 1 0 0 0 0 0 0 0 0 0 0 0 0 0 0 0 3 0 0 0 0 0 0 0 0 0 0 0 0 0 0 0 0 0 0 0 0 0 0 0 0 0 0 0 0 0 0 0 0 0 0 1 0 1 0 0 0 0 0 0 0 0 0 0 0 0 0 0 0 0 0 1 0 0 0 0 1 0 0 0 0 0 0 0 0 0 0 0 0 1 0 1 0 0 0 0 0 0 0 0 0 1 0 0 0 0 0 0 0 0 0 0 0 0 0 0 1 1 0 0 0 0 0 0 0 0 0 0 0 0 0 0 2 0 0 0 0 0 0 0 1 0 0 0 0 0 0 0 0 0 0 0 0 0 0 0 0 0 0 0 0 0 0 0 0 0 0 3 0 0 0 0 0 0 0 0 0 0 0 0 0 0 0 0 0 0 0 2 0 0 0 0 1 0 0 0 0 0 0 0 4 0 0 0 0 0 1 0 0 0 0 0 0 1 0 0 0 0 3 0 0 0 2 0 0 0 0 0 0 0 0 0 0 0 0 0 0 0 0 0 0 1 0 0 0 0 0 0 1 0 0 0 0 1 0 0 0 0 0 0 0 0 0 0 0 0 0 0 0 0 0 0 0 0 0 0 2 0 0 0 0 0 0 0 0 0 0 0 0 0 0 0 0 0 0 0 0 0 0 0 0 0 0 0 0 0 0 0 0 0 0 0 0 0 1 0 0 0 0 1 0 0 0 0 0 0 0 1 0 0 0 0 0 0 0 0 0 0 0 0 0 0 0 1 0 0 0 0 0 10 0 0 2 0 0 0 0 0 0 0 0 0 0 0 0 0 0 0 0 0 0 0 0 0 0 0 0 0 0 0 0 0 0 0 0 0 0 0 0 3 0 0 0 0 0 0 0 0 0 0 0 0 0 0 0 0 0 0 0 0 0 0 0 0 0 0 0 0 0 0 0 0 0 0 0 1 0 0 0 0 1 0 0 0 0 0 0 0 0 0 0 0 0 0 0 0 0 0 0 0 0 0 0 0 0 0 0 0 0 0 6 0 0 0 0 0 0 0 0 0 0 0 0 0 0 0 0 0 0 0 0 0 0 0 0 0 0 0 0
Manes.12G070800.v6.1 10 5 9 4 14 4 2 2 0 5 4 9 11 2 22 3 1 0 9 5 7 3 12 9 8 2 8 4 1 14 7 5 3 11 11 9 10 5 3 5 8 10 4 5 4 6 15 4 16 6 22 20 9 15 9 6 10 12 5 9 4 7 12 0 5 6 8 6 10 6 7 12 6 0 0 4 7 16 5 12 2 4 8 3 4 3 9 3 16 14 5 9 12 3 0 11 16 6 9 16 5 9 11 5 0 11 10 10 5 2 6 8 16 2 0 1 2 15 12 1 9 12 8 4 17 4 2 5 1 6 6 3 13 6 0 6 3 16 12 7 29 30 11 17 4 5 13 17 19 0 4 9 18 13 19 8 16 44 10 22 19 7 7 10 4 6 6 18 0 10 9 10 9 14 14 6 7 9 8 0 8 19 20 9 18 14 8 11 7 13 19 13 7 14 19 27 24 6 11 20 28 9 17 7 6 26 17 12 12 14 4 13 5 9 19 14 5 5 2 9 15 4 5 14 18 19 0 2 0 12 17 7 1 0 12 15 7 7 10 11 5 3 14 5 9 2 7 5 5 10 13 6 5 13 18 17 2 11 4 13 2 14 6 9 8 11 3 17 8 11 15 29 11 18 16 12 26 0 5 22 23 19 5 11 8 25 25 13 6 13 6 10 16 10 9 32 6 29 8 22 24 15 8 8 6 5 21 8 3 9 18 17 25 9 7 9 19 12 4 9 8 7 17 6 6 16 8 7 5 9 8 2 0 2 17 14 2 7 4 19 3 2 9 8 10 4 22 11 9 20 6 16 13 2 10 14 2 6 21 5 8 10 13 4 29 11 11 19 3 6 13 7 7 14 4 11 16 13 32 23 6 30 19 17 29 23 7 15 9 13 11 0 11 4 10 2 27 47 19 4 18 16 7 8 12 6 17 17 12 18 3 14 3 14 15 19 14 30 11 9 28 34 9 22 27 12 11 12 1 4 19 26 24 24 4 11 14 9 13 9 20 11 7 28 4 41 5 6 0 9 35 9 15 24 9 18 23 27 20 11 8 11 26 24 8 7 22 24 14 10 13 16 21 16 13 10 28 2 30 11 9 19 9 25 14 2 0 15 2 15 14 14 9 24 9 4 9 8 7 2 8 7 26 5 9 9 3 10 14 11 14 11 5 11 8 4 14 17 5 7 8 5 12 3 5 7 9 21 5 10 8 8 9 9 11 5 10 1 36 22 11 7 6 7 19 4 2 4 6 4 0 9 13 13 5 5 29 14 5 2 3 9 28 8 9 12 12 13 8 11 22 14 1 14 13 8 11 7 3 4 8 29 15 6 7 14 7 1 26 17 6 5 12 10 14 11 3 5 7 3 5 4 13 30 4 4 3 21 8 13 5 5 5 4 8 9 10 0 12 12 6 8 15 5 6 12 2 0 8 8 1 13 11 7 8 2 1 4 1 7 24 14 11 7 5 6 6 21 18 7 3 8 22 36 18 24 6 1 6 39 4 7 3 17 21 8 5 2 9 4 15 6 7 12 13 21 16 27 13 19 32 23 4 10 28 7 0 4 0 6 0 11 7 6 6 9 4 10 6 2 5 11 4 6 7 8 5 9 10 23 6 10 21 8 11 10 17 3 14 22 13 7 2 18 7 10 15 13 16 14 11 14 7 0 0 0 8 10 9 6 12 19 15 12 15 23 9 23 19 19 6 35 21 23 12 13 5 10
Manes.12G070900.v6.1 34 16 62 64 105 66 68 103 110 51 34 58 54 41 171 85 89 12 135 28 38 25 52 114 63 24 72 31 36 54 26 14 44 68 75 54 80 61 40 79 45 127 33 51 83 47 62 58 107 70 51 117 52 135 33 22 64 63 81 81 30 54 83 1 60 76 42 28 114 130 26 76 162 3 1 32 57 90 50 106 14 53 36 104 63 69 127 133 121 119 50 77 67 106 1 90 103 111 79 100 183 46 60 78 0 120 54 85 94 92 125 42 78 46 4 29 51 78 73 57 70 66 101 57 178 88 38 58 11 114 65 43 89 93 44 101 31 68 72 111 72 98 59 53 78 124 74 65 85 3 147 44 70 56 94 82 28 84 51 120 122 129 67 104 200 162 15 76 0 105 85 72 114 99 55 160 32 71 81 1 154 85 114 321 223 86 74 125 34 170 161 85 62 46 200 203 190 77 85 155 176 128 32 64 27 197 146 78 92 107 130 182 40 44 93 70 60 57 29 124 61 96 70 91 110 124 0 22 6 122 222 91 91 67 114 110 140 30 35 63 51 45 66 44 66 111 69 42 29 88 75 37 36 51 87 54 2 52 46 61 57 75 37 61 71 72 88 24 59 78 96 40 32 46 93 47 81 1 9 81 77 133 113 46 70 87 157 224 61 77 77 173 163 37 76 68 157 149 46 81 91 96 49 34 104 67 100 69 39 82 61 148 144 32 35 152 79 145 33 77 36 84 77 64 121 105 77 111 39 52 62 86 1 32 73 67 113 97 39 54 69 7 103 35 47 73 115 77 56 91 42 131 115 66 84 83 87 125 39 76 64 135 49 109 95 79 118 133 37 128 170 183 99 50 21 30 98 154 135 43 81 122 93 118 50 63 59 138 105 50 81 1 114 4 56 2 59 133 74 29 83 30 86 84 55 80 35 200 164 56 37 60 81 170 22 59 34 89 57 27 79 175 60 94 97 63 69 101 59 22 65 56 131 132 25 87 62 119 108 44 57 83 145 82 11 90 29 100 9 45 100 49 118 83 38 69 71 140 99 36 69 51 143 112 41 59 35 86 51 161 28 60 110 109 129 68 44 21 109 113 41 91 51 179 147 17 0 76 84 73 36 72 100 78 66 29 82 44 112 114 41 58 69 56 114 53 68 41 198 195 51 39 66 154 77 49 144 75 113 86 61 60 64 127 52 44 77 54 144 78 21 79 42 64 50 26 80 27 167 132 42 65 45 86 192 42 69 51 68 121 13 68 90 213 137 21 228 156 104 166 30 40 174 160 185 159 25 33 54 80 66 31 5 35 149 56 35 34 67 43 112 14 67 98 77 24 24 54 67 116 65 34 60 47 98 87 42 14 64 62 45 16 44 95 52 36 58 60 69 82 123 32 33 101 85 51 17 1 56 72 179 53 49 70 70 82 91 1 61 54 3 14 37 49 60 48 6 54 3 43 35 88 53 81 85 87 62 59 57 97 82 22 42 44 100 54 31 0 44 187 56 39 24 57 67 120 63 63 45 125 83 140 32 63 60 126 80 42 74 83 119 64 84 82 63 115 2 34 1 37 3 56 32 27 68 114 106 24 51 44 71 73 78 70 98 40 85 17 35 70 80 93 39 49 75 67 69 27 41 55 118 94 32 26 26 79 100 22 41 42 57 44 98 58 0 42 57 35 46 71 64 110 13 45 81 37 31 57 57 96 88 195 56 56 84 122 108 51
Manes.12G071000.v6.1 17 8 43 64 54 32 32 58 50 23 40 54 42 31 59 35 51 11 38 4 21 26 39 67 32 13 30 16 17 34 15 24 45 41 49 37 25 40 25 36 25 71 32 24 20 21 21 29 51 21 21 43 71 60 12 17 51 28 33 27 12 38 50 2 47 31 34 32 51 35 11 54 46 0 3 15 58 48 22 44 16 28 43 35 19 38 84 71 51 63 34 34 41 43 1 37 75 85 78 77 71 52 50 54 3 52 42 75 102 50 47 33 41 30 0 14 30 43 48 37 36 62 55 33 41 45 68 38 16 41 52 9 52 70 19 30 12 56 43 59 40 62 46 68 54 41 31 38 72 2 38 18 52 29 47 43 32 71 51 75 37 68 39 78 88 79 3 59 0 53 20 30 41 75 50 45 29 40 50 1 58 43 75 128 95 50 42 76 35 103 33 71 27 62 181 119 86 45 71 128 130 80 20 62 17 94 109 45 81 160 89 120 45 78 69 57 55 62 12 184 99 121 32 107 90 83 8 21 1 131 127 107 77 25 96 82 98 40 34 50 25 53 111 59 84 73 25 44 51 80 59 22 29 71 108 49 1 40 51 84 59 66 18 72 68 30 52 41 83 98 93 51 38 71 59 36 77 0 9 67 64 47 68 56 98 83 98 76 56 28 44 81 37 28 68 104 24 70 45 81 92 57 39 42 73 52 95 68 32 63 78 78 129 43 60 106 58 44 52 71 66 37 73 86 108 106 48 51 36 41 56 36 0 38 66 88 49 64 35 82 56 2 73 50 62 85 98 109 49 53 48 83 85 47 66 133 51 98 81 65 55 129 24 52 95 125 106 84 37 65 109 91 58 60 15 37 82 74 77 32 87 84 60 55 36 66 39 74 46 37 70 2 66 0 45 2 94 88 36 19 54 25 43 62 40 31 61 90 84 74 19 74 51 88 36 47 59 40 38 17 53 123 46 70 154 65 90 58 102 24 52 91 77 83 14 44 74 88 36 28 38 31 64 69 35 74 21 51 1 60 56 63 40 56 68 79 73 79 47 33 47 29 87 48 59 45 65 118 97 68 18 14 81 78 67 63 71 14 29 54 21 60 38 67 54 22 0 76 65 60 50 84 101 33 45 25 81 77 57 23 30 69 71 34 40 34 32 54 107 95 46 46 81 55 38 42 93 72 59 47 60 62 101 60 58 41 55 59 81 28 23 67 67 96 87 33 65 44 84 59 37 75 57 83 113 40 49 44 41 45 18 54 112 62 34 37 159 127 40 54 25 64 267 104 64 86 11 17 39 44 35 10 1 41 47 15 26 9 35 25 25 7 47 69 43 13 10 13 35 33 25 21 39 52 28 26 23 16 46 32 23 15 24 47 49 30 32 50 53 22 29 23 30 76 17 23 14 1 46 27 22 41 33 37 24 28 29 1 31 26 2 10 28 27 28 41 7 19 3 50 27 21 25 54 42 36 37 52 36 21 39 24 32 29 48 15 37 0 23 79 37 31 24 40 63 68 30 29 13 59 43 44 15 26 53 33 27 20 34 40 46 40 40 47 31 40 0 16 1 17 2 29 18 22 36 40 31 17 24 17 42 19 18 26 45 8 23 28 36 58 24 38 28 30 71 66 44 19 44 31 31 40 20 31 11 41 26 18 20 24 19 17 42 34 1 33 16 13 28 50 36 39 13 48 40 18 17 30 34 46 20 30 21 28 29 55 28 30
Manes.12G071100.v6.1 61 16 122 139 303 91 116 97 168 86 105 107 83 61 232 65 111 15 91 26 32 62 79 193 95 31 74 57 48 96 28 37 55 94 133 48 75 51 42 86 36 79 42 42 58 33 65 44 140 116 39 100 50 153 116 12 78 61 64 152 41 73 83 2 121 63 63 45 116 101 43 71 77 8 17 32 80 86 74 173 58 55 49 160 77 38 118 76 179 175 46 57 45 96 2 177 114 197 112 178 435 62 63 58 5 130 59 77 154 281 195 57 76 38 5 31 22 85 55 35 113 224 145 97 206 121 276 187 41 199 150 29 114 110 80 132 44 62 51 185 116 115 86 86 182 168 38 62 69 3 190 39 58 54 125 69 34 98 87 210 206 95 53 123 252 238 24 109 3 192 197 68 120 70 95 205 44 80 43 0 193 56 108 146 340 100 43 103 75 209 188 86 40 121 226 279 248 84 82 106 254 203 49 105 42 165 292 50 95 99 221 279 32 64 61 81 54 67 12 91 100 120 54 129 99 140 11 22 1 102 166 112 87 46 92 156 171 25 60 57 77 104 85 69 97 237 127 60 86 82 138 85 33 86 123 78 4 46 51 78 143 126 33 100 63 99 132 30 58 50 230 107 29 52 76 101 117 5 20 82 90 180 236 57 67 82 333 408 53 93 57 176 159 42 103 95 105 140 56 136 92 179 90 55 114 77 212 62 68 78 50 153 147 32 53 113 116 108 57 119 54 111 60 74 130 127 123 159 26 106 62 140 2 33 98 205 144 152 46 92 89 8 113 41 70 94 231 127 50 135 46 185 208 82 99 103 111 262 52 96 43 252 70 90 146 103 161 182 58 116 122 179 211 191 21 65 114 189 185 52 102 117 111 183 22 70 41 189 101 32 104 4 156 10 58 7 68 138 70 19 55 40 108 114 34 60 38 307 299 37 21 74 196 203 26 60 49 119 33 37 47 134 68 92 375 183 136 139 166 34 118 96 144 127 33 76 88 182 196 33 63 57 120 79 27 156 23 151 11 70 102 63 218 104 58 128 69 157 146 34 83 37 143 139 59 44 61 235 90 105 30 80 104 193 269 84 91 21 136 137 33 87 46 237 226 30 3 107 171 169 33 85 127 118 111 36 66 56 138 86 34 62 86 58 102 45 80 57 318 499 55 47 68 254 103 41 96 71 216 168 161 93 84 160 61 31 99 86 174 113 37 91 71 106 110 48 80 34 195 156 51 60 87 115 267 48 102 72 81 115 14 78 139 223 160 52 174 197 99 240 33 64 258 218 244 162 27 41 80 105 96 32 1 42 134 64 29 19 47 53 83 25 69 111 198 32 23 66 59 79 110 35 64 66 100 161 61 5 58 85 58 23 50 130 91 49 49 62 70 94 117 45 47 88 89 100 36 0 68 70 255 73 61 53 129 65 71 1 53 126 2 24 43 81 69 98 8 71 4 90 76 48 49 121 92 158 64 112 83 77 73 34 63 34 155 78 46 2 72 319 117 46 23 67 69 160 114 36 41 132 143 151 28 73 63 103 65 47 83 73 116 106 61 66 76 170 2 22 1 25 6 72 41 21 54 145 97 28 49 50 88 82 112 104 140 55 74 14 54 54 37 144 35 26 51 82 63 51 31 40 138 142 33 43 67 160 80 32 42 46 67 61 107 112 0 51 86 36 19 71 103 98 33 70 55 112 70 40 72 67 29 104 61 49 84 122 229 73
Manes.12G071200.v6.1 0 0 0 0 0 0 0 0 0 0 0 0 0 0 0 0 0 0 0 0 0 0 0 0 0 0 0 0 0 0 0 0 0 0 0 0 0 0 0 0 0 0 0 0 0 0 0 0 0 0 0 0 0 0 0 0 0 0 0 0 0 0 0 0 0 0 0 0 0 0 0 0 0 0 0 0 0 0 0 0 0 0 0 0 0 0 0 0 0 0 0 0 0 0 0 0 0 0 0 0 0 0 0 0 0 0 0 0 0 0 0 0 0 0 0 0 0 0 0 0 0 0 0 0 0 0 0 0 0 0 0 0 0 0 0 0 0 0 0 0 0 0 0 0 0 0 0 0 0 0 0 0 0 0 0 0 0 0 0 0 0 0 0 0 0 0 0 0 0 0 0 0 0 0 0 0 0 0 0 0 0 0 0 0 0 0 0 0 0 0 0 0 0 0 0 0 0 0 0 0 0 0 0 0 0 0 0 0 0 0 0 0 0 0 0 0 0 0 0 0 0 0 0 0 0 0 0 0 0 0 0 0 0 0 0 0 0 0 0 0 0 0 0 0 0 0 0 0 0 0 0 0 0 0 0 0 0 0 0 0 0 0 0 0 0 0 0 0 0 0 0 0 0 0 0 0 0 0 0 0 0 0 0 0 0 0 0 0 0 0 0 0 0 0 0 0 0 0 0 0 0 0 0 0 0 0 0 0 0 0 0 0 0 0 0 0 0 0 0 0 0 0 0 0 0 0 0 0 0 0 0 0 0 0 0 0 0 0 0 0 0 0 0 0 0 0 0 0 0 0 0 0 0 0 0 0 0 0 0 0 0 0 0 0 0 0 0 0 0 0 0 0 0 0 0 0 0 0 0 0 0 0 0 0 0 0 0 0 0 0 0 0 0 0 0 0 0 0 0 0 0 0 0 0 0 0 0 0 0 0 0 0 0 0 0 0 0 0 0 0 0 0 0 0 0 0 0 0 0 0 0 0 0 0 0 0 0 0 0 0 0 0 0 0 0 0 0 0 0 0 0 0 0 0 0 0 0 0 0 0 0 0 0 0 0 0 0 0 0 0 0 0 0 0 0 0 0 0 0 0 0 0 0 0 0 0 0 0 0 0 0 0 0 0 0 0 0 0 0 0 0 0 0 0 0 0 0 0 0 0 0 0 0 0 0 0 0 0 0 0 0 0 0 0 0 0 0 0 0 0 0 0 0 0 0 0 0 0 0 0 0 0 0 0 0 0 0 0 0 0 0 0 0 0 0 0 0 0 0 0 0 0 0 0 0 0 0 0 0 0 0 0 0 0 0 0 0 0 0 0 0 0 0 0 0 0 0 0 0 0 0 0 0 0 0 0 0 0 0 0 0 0 0 0 0 0 0 0 0 0 0 0 0 0 0 0 0 0 0 0 0 0 0 0 0 0 0 0 0 0 0 0 0 0 0 0 0 0 0 0 0 0 0 0 0 0 0 0 0 0 0 0 0 0 0 0 0 0 0 0 0 0 0 0 0 0 0 0 0 0 0 0 0 0 0 0 0 0 0 0 0 0 0 0 0 0 0 0 0 0 0 0 0 0 0 0 0 0 0 0 0 0 0 0 0 0 0 0 0 0 0 0 0 0 0 0 0 0 0 0 0 0 0 0 0 0 0 0 0 0 0 0 0 0 0 0 0 0 0 0 0 0 0 0 0 0 0 0 0 0 0 0 0 0 0 0 0 0
Manes.12G071300.v6.1 0 1 1 23 16 0 4 0 0 1 2 10 1 3 15 0 1 0 2 1 0 4 0 15 25 1 13 8 3 21 0 0 2 1 0 0 10 2 2 0 0 0 0 0 0 0 6 5 8 9 0 2 1 7 0 1 9 3 6 11 0 7 4 0 6 3 0 3 9 10 1 5 4 1 0 0 6 3 8 19 0 3 0 4 10 1 1 2 27 35 0 1 0 14 0 9 11 44 13 29 20 0 0 0 1 1 15 16 14 10 15 3 14 12 0 0 0 0 1 0 0 3 6 0 7 1 3 14 1 10 2 0 5 0 15 4 0 4 3 7 6 1 8 7 10 8 1 3 3 0 2 1 9 3 6 10 2 0 0 9 4 0 0 4 3 1 0 4 0 2 4 3 6 5 4 3 1 24 10 0 4 1 4 7 2 1 0 2 0 2 2 11 0 8 2 5 10 0 4 0 2 1 0 1 0 0 0 1 2 1 3 4 1 3 1 3 4 1 0 2 3 6 0 7 1 0 0 0 0 0 4 5 0 0 0 2 0 0 11 2 2 14 2 4 4 7 6 1 6 4 2 12 0 1 0 0 0 3 11 0 5 17 9 19 4 6 10 2 5 2 14 0 1 5 1 9 11 0 0 11 6 3 12 3 6 2 31 5 0 3 0 0 3 3 24 19 9 30 2 33 3 17 1 1 7 3 11 3 0 5 1 0 4 1 8 5 1 7 4 24 6 12 12 0 6 4 4 2 2 3 2 2 0 1 5 4 24 1 0 2 5 0 4 0 0 3 2 6 1 14 0 2 1 0 2 1 0 3 5 8 8 25 12 0 1 2 0 6 0 7 2 7 3 0 0 5 3 16 27 0 10 3 16 11 0 9 0 19 13 6 17 0 13 0 4 1 10 35 5 0 0 0 1 4 0 1 1 1 9 0 1 0 1 21 0 8 0 11 5 0 0 1 15 20 3 3 4 0 0 5 27 14 5 10 0 2 1 9 14 1 5 12 7 10 0 29 4 7 0 4 23 5 5 22 0 12 7 2 10 0 3 6 1 5 1 8 1 0 1 6 0 7 1 19 13 0 0 0 0 3 1 5 2 17 21 0 0 2 1 0 0 2 3 1 2 1 10 1 16 3 1 0 0 0 1 0 4 1 18 12 0 1 7 8 10 1 22 4 12 23 0 12 3 13 6 0 10 1 4 6 0 7 2 9 9 0 3 2 9 8 0 1 1 3 32 0 0 3 7 4 0 4 5 3 10 0 2 6 10 8 0 5 4 2 18 6 0 7 3 9 7 0 0 1 10 8 0 1 1 3 3 0 10 2 16 1 1 7 3 2 11 1 0 0 4 2 6 0 1 5 0 0 10 11 7 12 1 4 2 6 12 0 2 1 7 7 0 0 1 7 11 2 7 0 2 7 5 0 10 7 0 1 5 2 8 11 0 5 0 9 3 3 2 5 0 3 0 9 2 8 1 0 14 1 6 1 10 0 7 52 8 4 2 13 6 8 23 2 2 9 6 6 2 1 0 3 2 0 2 0 0 3 0 0 11 6 0 2 0 1 0 6 2 0 3 0 1 0 6 0 8 6 4 17 8 1 16 0 1 0 0 0 1 2 6 5 6 4 8 1 5 7 0 17 2 35 5 1 10 1 1 0 0 10 0 4 2 1 6 1 8 15 0 0 1 2 2 0 1 2 2 10 0 16 3 4 33 5
Manes.12G071400.v6.1 116 28 260 322 218 263 283 145 207 117 204 204 230 62 315 223 392 36 195 39 202 256 244 478 235 96 282 209 104 227 92 297 224 283 230 301 475 177 63 315 242 674 210 182 225 236 325 179 167 197 253 408 199 479 157 227 441 257 285 451 42 263 126 5 106 79 116 166 339 312 291 555 71 8 29 300 314 336 206 146 172 259 99 360 72 52 87 118 409 362 75 337 292 299 5 176 144 436 392 545 547 242 256 197 7 585 281 419 217 135 450 145 352 37 5 37 116 337 231 162 401 254 340 45 373 187 105 210 15 269 235 126 320 218 78 165 212 349 203 324 435 614 376 521 41 57 320 442 420 2 177 269 238 341 392 280 248 522 247 329 461 470 361 290 286 344 67 398 3 184 237 209 164 284 78 167 208 369 201 0 164 312 451 268 378 175 238 329 138 480 98 266 213 691 839 746 452 394 436 270 422 364 458 665 160 352 390 379 537 424 352 454 428 459 433 650 256 401 49 400 298 206 326 415 275 260 34 296 8 391 554 265 555 164 336 388 296 186 220 257 217 212 234 260 159 187 135 90 167 190 356 224 186 258 246 393 13 199 307 114 184 204 160 458 189 328 360 184 312 364 335 223 179 351 336 348 242 4 88 357 160 285 199 232 298 220 228 332 315 286 117 228 211 277 287 328 124 243 203 271 249 299 106 170 286 199 337 266 136 328 233 189 360 322 150 272 316 211 193 196 238 163 259 220 292 252 100 168 178 176 162 277 1 234 431 164 272 212 118 262 196 9 281 156 394 259 445 426 355 346 126 297 273 262 263 319 216 385 156 309 233 253 119 483 389 214 379 364 310 434 344 426 358 416 195 792 557 532 621 416 359 424 678 281 577 709 208 423 363 331 300 14 470 18 379 37 283 677 173 383 428 288 206 329 334 386 244 330 548 464 244 539 339 494 306 375 435 250 371 327 614 601 138 303 167 157 135 422 134 214 325 458 336 222 229 202 253 282 125 201 290 237 306 168 201 532 127 258 83 310 317 466 226 407 355 354 298 464 372 276 366 230 519 261 549 285 332 377 297 188 170 168 209 257 327 248 270 15 432 305 279 517 83 320 221 111 0 216 171 130 306 466 306 410 243 306 367 301 294 180 157 310 270 260 308 428 194 218 289 236 307 357 336 240 316 272 442 278 196 292 216 263 267 305 172 239 333 360 96 298 211 357 175 247 214 193 265 181 264 241 233 549 272 393 602 124 433 186 141 168 50 476 351 442 44 129 594 316 177 258 305 429 917 516 342 299 230 388 321 261 84 197 12 288 141 345 288 62 54 143 319 257 289 65 246 141 82 59 465 202 108 200 365 333 197 309 141 293 287 194 389 179 415 410 109 97 358 346 274 320 281 213 364 359 239 343 292 6 208 248 419 316 413 340 217 203 42 7 73 103 9 108 216 215 131 190 45 371 21 359 186 147 221 150 323 145 139 566 163 102 46 323 240 201 315 82 139 2 53 155 111 538 162 324 443 636 191 410 76 359 219 291 74 179 367 453 344 185 522 334 185 255 381 385 346 237 3 176 3 265 6 314 134 283 311 224 228 334 237 56 282 418 117 227 155 136 312 222 277 347 246 166 358 294 259 222 244 84 259 272 175 176 160 231 49 282 207 347 313 358 37 319 239 462 9 223 114 117 182 204 219 236 306 495 257 62 34 360 392 342 41 242 381 385 140 374 381 232
Manes.12G071500.v6.1 0 0 0 0 0 0 0 0 0 0 0 0 0 0 0 0 0 0 0 0 0 0 0 0 0 0 0 0 0 0 0 0 0 0 0 0 0 0 0 0 0 0 0 0 0 0 0 0 0 0 0 0 0 0 0 0 0 0 0 0 0 0 0 0 0 0 0 0 0 0 0 0 0 0 0 0 0 0 0 0 0 0 0 0 0 0 0 0 0 0 0 0 0 0 0 0 0 0 0 0 0 0 0 0 0 0 0 0 0 0 0 0 0 0 0 0 0 0 0 0 0 0 0 0 0 0 0 0 0 0 0 0 0 0 0 0 0 0 0 0 0 0 0 0 0 0 0 0 0 0 0 0 0 0 0 0 0 0 0 0 0 0 0 0 0 0 0 0 0 0 0 0 0 0 0 0 0 0 0 0 0 0 0 0 0 0 0 0 0 0 0 0 0 0 0 0 0 0 0 0 0 0 0 0 0 0 0 0 0 0 0 0 0 0 0 0 0 0 0 0 0 0 0 0 0 0 0 0 0 0 0 0 0 0 0 0 0 0 0 0 0 0 0 0 0 0 0 0 0 0 0 0 0 0 0 0 0 0 0 0 0 0 0 0 0 0 0 0 0 0 0 0 0 0 0 0 0 0 0 0 0 0 0 0 0 0 0 0 0 0 0 0 0 0 0 0 0 0 0 0 0 0 0 0 0 0 0 0 0 0 0 0 0 0 0 0 0 0 0 0 0 0 0 0 0 0 0 0 0 0 0 0 0 0 0 0 0 0 0 0 0 0 0 0 0 0 0 0 0 0 0 0 0 0 0 0 0 0 0 0 0 0 0 0 0 0 0 0 0 0 0 0 0 0 0 0 0 0 0 0 0 0 0 0 0 0 0 0 0 0 0 0 0 0 0 0 0 0 0 0 0 0 0 0 0 0 0 0 0 0 0 0 0 0 0 0 0 0 0 0 0 0 0 0 0 0 0 0 0 0 0 0 0 0 0 0 0 0 0 0 0 0 0 0 0 0 0 0 0 0 0 0 0 0 0 0 0 0 0 0 0 0 0 0 0 0 0 0 0 0 0 0 0 0 0 0 0 0 0 0 0 0 0 0 0 0 0 0 0 0 0 0 0 0 0 0 0 0 0 0 0 0 0 0 0 0 0 0 0 0 0 0 0 0 0 0 0 0 0 0 0 0 0 0 0 0 0 0 0 0 0 0 0 0 0 0 0 0 0 0 0 0 0 0 0 0 0 0 0 0 0 0 0 0 0 0 0 0 0 0 0 0 0 0 0 0 0 0 0 0 0 0 0 0 0 0 0 0 0 0 0 0 0 0 0 0 0 0 0 0 0 0 0 0 0 0 0 0 0 0 0 0 0 0 0 0 0 0 0 0 0 0 0 0 0 0 0 0 0 0 0 0 0 0 0 0 0 0 0 0 0 0 0 0 0 0 0 0 0 0 0 0 0 0 0 0 0 0 0 0 0 0 0 0 0 0 0 0 0 0 0 0 0 0 0 0 0 0 0 0 0 0 0 0 0 0 0 0 0 1 0 0 0 0 0 0 0 0 0 0 0 0 0 0 0 0 0 0 0 0 0 0 0 0 0 0 0 0 0 0 0 0 0 0 0 0 0 0 0 0 0 0 0 0 0 0 0 0 0 0 0 0 0 0 0 0 0 0 0 0 0 0 0 0 0 0 0 0 0 0 0 0 0 0 0 0 0 0
Manes.12G071600.v6.1 367 3 53 20 14 153 17 24 1 2 317 50 33 1 12 240 23 7 5 9 242 26 27 13 6 126 40 14 10 9 166 16 37 11 2 469 33 19 32 8 176 50 13 3 3 226 23 18 9 4 400 33 44 9 0 277 23 41 47 5 148 29 34 3 3 431 14 18 4 2 290 88 38 0 3 283 46 35 7 10 180 16 16 3 4 155 36 35 22 15 292 28 39 30 0 3 287 36 47 14 6 165 24 19 5 7 241 38 20 8 10 254 36 12 0 2 524 14 21 0 5 292 29 25 26 4 107 17 2 9 0 188 41 56 3 2 203 38 45 12 13 987 38 33 17 5 237 27 42 0 3 280 25 28 7 19 181 30 43 9 3 527 21 20 4 0 81 34 0 3 4 289 19 34 24 8 249 51 40 0 10 307 31 51 7 12 637 42 33 12 4 53 299 15 47 17 6 402 39 87 13 7 376 40 12 4 0 384 26 47 6 9 269 28 41 15 23 537 16 73 9 10 170 28 78 9 7 175 4 69 13 11 282 26 45 4 9 325 32 28 6 4 630 41 45 10 9 271 35 35 9 7 199 35 56 4 2 187 21 34 12 7 320 36 56 16 10 238 27 48 8 2 178 16 27 9 12 1 49 43 56 11 3 341 26 49 31 8 222 23 18 3 2 166 15 81 9 16 270 32 54 13 5 189 9 38 26 6 147 40 36 16 23 186 20 40 8 2 123 13 13 7 10 271 36 42 5 7 206 21 16 6 1 190 28 41 6 9 204 19 42 1 8 261 11 28 7 11 279 26 23 3 6 321 13 51 11 5 266 42 28 12 3 473 57 51 14 18 304 29 52 2 11 2 189 74 70 5 16 421 5 58 71 7 420 86 30 7 15 449 47 0 15 9 303 0 55 18 6 271 69 26 11 6 155 28 46 5 5 341 11 36 13 11 230 36 40 9 5 282 58 58 10 14 355 36 45 19 7 124 35 61 9 17 194 25 41 10 1 192 29 27 13 14 313 84 20 12 0 347 49 23 0 13 594 34 43 15 7 215 31 42 10 4 348 9 37 5 14 99 180 39 44 9 0 320 33 12 16 13 239 37 26 4 4 100 0 40 1 11 78 23 28 6 6 185 56 42 4 0 65 11 33 0 1 230 16 31 10 4 272 55 35 8 4 275 83 42 5 9 499 42 53 5 9 234 62 81 7 6 257 33 42 12 6 302 30 13 0 1 310 45 23 9 10 268 28 43 5 4 92 33 39 2 3 236 79 114 8 5 258 20 157 8 3 31 115 23 63 8 8 126 2 22 3 1 182 10 18 2 5 129 30 39 25 6 65 15 36 16 6 128 26 23 8 2 275 9 27 3 326 140 31 74 7 11 277 26 29 3 2 224 20 41 4 9 215 0 39 7 12 130 19 36 11 11 7 3 15 11 1 73 9 21 5 4 22 27 5 7 11 134 19 33 13 2 147 37 24 8 2 136 22 35 5 1 168 1 25 7 5 19 70 38 40 14 6 216 14 69 2 15 103 21 9 4 9 242 43 28 1 1 386 82 51 4 1 137 1 33 6 4 166 20 14 5 5 234 29 9 6 11 240 19 31 1 4 149 38 39 2 5 433 16 86 18 9 163 34 24 6 7 168 19 31 7 8 261 32 42 3 4 320 28 3 4 8 380 41 52 3 18 268 31 39 1 4 544 34 41 2 6 287 13 40 7 5 17
Manes.12G071700.v6.1 0 0 0 0 0 0 0 0 1 0 0 0 1 0 0 0 0 0 0 0 0 0 0 0 0 0 1 0 0 0 0 0 0 0 0 0 0 0 0 1 0 0 0 0 0 0 0 0 1 0 0 1 0 0 0 0 6 0 0 0 0 0 0 0 0 0 0 0 0 0 0 0 0 0 0 0 0 0 0 0 0 0 0 0 0 0 0 0 0 0 0 0 0 0 0 0 0 0 0 0 0 0 0 0 0 0 0 0 0 0 0 0 0 0 0 0 0 1 0 0 0 0 0 0 0 0 0 0 0 0 1 0 0 0 0 0 0 2 0 1 0 0 0 0 0 0 0 0 0 0 0 0 0 0 0 0 0 0 0 0 0 0 0 0 1 1 0 0 0 0 0 0 0 0 0 0 0 0 0 0 0 0 0 0 0 0 0 1 0 1 0 0 0 0 0 2 0 0 22 0 1 5 0 5 1 0 1 0 4 0 0 2 0 2 0 2 1 0 0 0 1 0 0 2 0 1 0 0 0 0 5 0 0 6 0 0 1 0 2 0 0 0 0 0 0 0 0 0 0 0 9 0 0 0 0 0 0 1 4 0 1 0 0 4 0 0 8 0 11 1 1 0 0 14 0 2 0 0 0 3 0 0 0 0 7 0 0 4 0 2 0 0 2 0 21 0 0 4 0 8 0 0 0 1 29 0 0 1 0 3 0 7 6 0 17 0 3 1 0 0 0 0 4 0 0 0 0 0 0 2 0 0 0 0 12 0 8 2 0 0 0 0 0 0 5 0 1 0 0 8 0 0 0 0 1 0 0 0 0 3 0 2 0 0 1 0 1 0 0 0 0 2 0 0 0 1 0 3 0 1 1 0 1 0 1 2 0 0 3 0 3 0 1 0 0 0 0 0 1 0 1 0 2 0 0 0 1 2 2 0 1 1 0 4 0 5 0 0 1 0 0 1 0 4 0 3 0 0 5 1 20 0 7 9 0 4 1 0 1 0 16 54 3 1 0 27 0 0 0 0 20 0 0 1 2 0 0 0 0 0 28 0 1 0 0 15 1 0 4 0 0 0 0 1 0 0 0 0 0 0 0 17 0 3 0 0 0 0 0 0 0 2 0 2 0 0 0 0 1 0 0 0 0 0 0 0 0 0 0 1 0 1 0 1 1 0 1 0 0 1 0 1 0 0 1 0 0 0 0 0 0 1 0 0 1 0 2 0 0 0 1 13 1 0 1 0 12 0 2 1 0 3 0 1 0 0 0 1 3 0 0 5 0 0 0 0 0 0 0 0 0 0 0 0 0 0 0 0 0 0 0 0 0 0 0 0 0 0 0 0 0 0 0 0 1 0 0 0 0 0 0 0 0 0 0 0 0 0 0 0 0 0 0 0 0 0 0 0 0 0 0 2 1 0 0 1 0 1 1 0 0 0 14 0 2 0 0 1 1 4 0 0 0 0 0 0 0 0 0 0 0 0 0 0 0 0 0 0 0 0 0 0 0 0 0 0 0 0 0 0 0 0 0 0 0 1 0 0 7 0 0 0 0 0 0 1 0 0 0 0 0 3 0 2 0 0 0 0 0 0 0 3 0 0 0 0 3 0 0 1 0 2 0 0 0 3 0 0 1 0 2 0 0 4 0 0 0 0 2 0 0 0 0 0 0 2 0 0 0 0 0 0 0 7 0 0 0 0 1 0 0 0 0 0 0 0 0 0
Manes.12G071800.v6.1 5 0 2 3 0 9 1 5 3 2 4 6 3 1 2 2 3 1 4 1 6 23 5 4 2 1 4 2 3 0 4 19 5 8 1 5 7 0 3 16 6 15 3 5 2 6 2 1 1 1 5 40 3 6 2 6 7 2 3 0 4 9 0 0 0 1 4 1 18 1 6 47 1 1 1 24 41 4 8 0 3 13 2 6 0 0 6 6 8 0 5 13 2 9 0 2 5 6 18 20 5 2 7 3 0 13 11 28 8 1 4 4 19 2 2 1 5 4 1 11 2 5 9 0 4 0 1 16 2 18 10 2 2 3 1 4 6 24 13 12 11 69 26 25 0 0 8 31 29 0 2 5 12 15 12 13 5 18 7 4 2 5 20 7 4 11 1 29 0 3 6 7 5 14 5 3 2 20 7 0 0 14 21 4 22 11 12 15 0 28 0 13 4 6 44 17 12 41 20 55 30 19 15 55 9 9 8 61 45 65 26 16 150 39 23 25 7 18 1 25 22 2 39 20 37 29 0 37 0 18 18 43 69 28 45 26 5 43 4 19 23 22 85 34 22 19 21 10 19 11 25 9 7 8 15 22 1 16 49 17 42 18 11 23 14 34 44 42 31 36 41 3 24 44 13 12 10 1 28 32 34 36 13 73 41 14 10 1 111 54 9 32 22 181 40 39 8 34 52 31 27 26 5 79 29 42 35 8 5 51 58 61 26 113 17 13 27 10 96 26 39 16 23 20 27 7 14 4 60 29 20 26 1 76 83 22 15 12 7 48 14 0 11 18 56 18 17 11 69 24 7 24 13 33 39 45 29 8 32 96 34 32 4 51 23 45 42 21 46 22 16 24 13 6 44 55 31 37 12 65 33 21 56 17 116 96 10 11 12 7 22 0 31 0 76 2 14 5 7 40 45 16 13 8 43 39 24 23 5 53 14 20 17 28 19 18 23 12 11 46 119 22 1 34 27 35 12 27 26 92 49 44 44 28 54 27 37 12 14 56 33 25 13 2 64 64 10 11 0 51 50 70 34 5 46 15 32 32 9 51 23 59 36 2 119 63 39 9 19 18 23 28 13 25 13 4 22 0 27 10 16 39 0 14 1 15 0 6 5 9 23 27 8 30 3 18 28 20 34 9 13 11 32 35 43 23 3 17 8 3 35 36 17 35 8 56 24 20 6 13 43 28 25 16 30 69 31 34 4 15 12 46 14 26 6 17 24 16 18 8 14 82 15 44 42 11 66 12 22 11 11 81 15 44 1 2 225 19 21 7 18 32 70 43 11 10 8 19 7 9 2 4 0 2 7 2 3 7 2 10 4 8 6 3 0 3 4 1 4 12 1 3 12 0 6 2 2 11 2 3 9 4 12 2 3 0 4 21 3 5 6 6 12 5 0 1 11 0 2 12 9 4 6 19 9 5 2 1 0 6 0 9 15 3 17 0 2 17 1 8 0 2 11 6 5 2 1 2 5 8 2 5 6 2 9 0 3 0 2 12 0 15 11 2 11 18 0 8 13 7 1 3 2 8 8 8 2 6 18 5 10 4 1 41 5 3 0 14 0 7 1 6 2 40 7 23 5 14 6 2 11 21 7 8 8 5 18 10 26 4 4 0 23 8 10 5 12 3 41 9 1 0 3 42 1 33 27 23 18 11 11 4 14 10 0 13 3 8 29 9 6 0 14 25 2 13 0 3 14 3 11 0 3 20 3 12 1 5
Manes.12G071900.v6.1 10 1 37 12 17 3 2 26 3 3 13 3 28 6 14 4 3 7 7 4 2 1 14 9 5 4 5 1 3 9 4 2 12 5 8 2 4 22 4 4 4 5 8 1 4 2 1 6 12 6 2 5 18 11 1 2 2 6 1 3 9 0 32 0 14 2 3 2 8 34 3 5 19 0 0 2 5 12 1 10 2 1 16 5 4 10 3 23 30 17 11 5 11 15 0 11 19 0 35 13 1 7 3 23 0 0 9 4 6 3 4 3 0 19 0 1 2 2 23 1 21 1 2 14 12 10 1 0 0 0 6 1 3 48 6 1 3 0 6 8 2 5 1 34 13 14 2 3 20 0 19 1 3 12 0 0 8 4 9 15 3 5 2 30 15 13 0 3 0 14 3 0 3 26 17 10 5 6 33 1 57 12 3 63 11 13 2 9 30 8 23 19 3 3 45 25 3 3 6 25 6 9 3 1 10 4 15 0 2 24 6 10 0 1 6 12 7 8 1 7 5 7 2 0 5 6 0 1 0 20 18 2 0 0 12 2 15 3 2 19 8 13 10 3 15 13 11 2 1 13 13 8 3 7 25 4 0 2 1 11 17 8 4 5 15 18 23 0 2 5 16 18 6 2 9 9 35 0 0 2 13 14 14 4 11 12 6 5 3 5 8 11 6 2 0 15 6 0 0 3 13 4 12 4 0 12 3 15 5 2 17 28 26 2 1 16 1 1 0 3 8 7 11 3 4 19 5 20 4 1 0 8 0 0 4 19 6 13 1 4 5 0 4 0 0 17 16 17 0 3 4 2 1 3 2 15 0 7 8 2 6 2 7 2 3 9 8 12 2 3 26 9 12 5 2 4 37 7 12 13 23 54 4 4 6 20 6 15 13 0 3 0 14 3 2 0 25 40 3 0 0 0 17 5 3 0 2 6 17 5 0 14 10 19 3 0 9 8 7 3 0 16 1 10 2 0 13 42 1 0 0 42 19 27 4 0 7 9 9 0 1 0 9 4 2 2 5 4 1 5 2 26 4 1 5 0 6 20 10 1 2 6 14 28 0 0 2 16 4 17 5 2 12 6 9 2 3 0 15 18 5 1 6 9 7 0 0 9 6 2 6 7 26 3 6 0 0 10 4 0 2 1 13 3 3 2 0 16 11 7 5 3 16 10 8 0 4 22 4 3 1 3 39 10 17 3 1 19 4 10 2 3 4 3 5 6 8 13 8 2 3 3 20 19 8 11 1 12 14 8 0 4 37 17 3 0 2 39 6 5 3 3 72 8 6 1 4 1 6 4 10 2 0 25 6 6 7 1 25 4 10 2 1 29 19 5 2 2 20 13 2 3 2 24 8 8 6 0 39 4 3 0 1 16 23 3 1 2 23 6 2 5 5 26 11 10 1 0 9 4 4 29 6 0 5 9 8 1 7 7 0 1 3 12 6 12 0 2 0 20 7 6 3 21 9 28 6 7 6 3 10 1 2 8 7 18 0 0 6 1 15 4 4 2 34 10 13 2 1 29 15 17 7 5 15 18 15 7 6 14 8 12 2 3 22 6 1 1 0 3 2 19 2 0 12 14 4 1 12 13 3 1 2 3 16 1 7 0 4 9 10 1 2 6 10 4 21 1 0 17 7 20 4 1 5 36 0 5 0 2 5 20 5 4 1 19 8 5 1 5 6 13 2 8 19 6 11 6 1 28 10 7 0 0 22 5 6 0
Manes.12G072000.v6.1 22 0 48 2 5 26 8 16 4 3 30 28 39 2 9 12 16 6 7 6 23 8 27 11 10 11 13 2 1 5 21 19 47 13 6 17 14 14 9 6 23 17 19 14 4 46 34 25 15 6 73 55 45 32 8 30 22 27 6 11 18 22 36 1 3 31 10 28 12 4 25 25 24 0 1 43 30 36 13 14 49 13 36 6 5 23 38 35 15 15 19 22 66 9 0 15 33 8 44 9 5 32 17 25 1 7 42 31 31 4 2 18 25 8 0 0 42 29 18 0 1 9 10 4 19 1 4 12 0 20 1 33 16 18 5 4 108 26 45 10 0 143 32 133 10 11 60 86 80 0 10 114 44 106 27 22 48 37 39 11 2 55 25 36 3 1 69 23 1 12 7 36 10 29 7 8 25 11 18 0 12 67 50 40 17 15 52 26 52 14 7 66 18 23 37 11 6 67 41 72 7 5 25 41 10 10 8 43 40 59 9 8 75 49 21 46 6 37 0 27 6 2 46 25 50 7 0 42 0 53 13 5 26 14 13 5 3 69 3 34 1 1 32 10 40 4 4 32 4 35 2 0 116 17 58 14 0 38 14 34 6 0 19 12 12 2 10 107 26 79 14 3 31 20 17 5 5 0 17 21 59 18 3 70 8 86 13 6 51 21 21 12 3 51 32 49 4 16 34 9 70 13 2 46 12 34 11 6 22 8 41 11 17 46 16 18 20 9 42 23 30 7 6 28 22 24 10 6 24 7 8 2 0 54 24 29 19 1 10 22 18 0 10 30 14 24 6 5 26 25 11 14 4 61 16 49 11 6 42 18 78 12 4 33 43 24 4 4 34 12 35 12 5 3 20 28 34 9 6 28 11 89 61 8 61 66 16 15 8 43 7 1 13 12 113 7 35 14 11 52 28 72 9 6 18 27 27 14 0 73 16 101 37 12 23 19 84 21 12 29 55 40 1 10 35 11 17 9 11 53 22 28 40 5 53 12 32 43 7 67 31 17 12 6 37 64 21 8 1 51 24 44 5 9 36 16 24 12 5 56 26 23 10 4 108 19 101 11 10 18 81 33 90 16 2 40 29 3 9 0 67 35 26 9 2 24 0 35 4 17 31 17 37 14 2 44 24 64 4 1 6 14 14 3 10 14 9 20 5 4 35 18 28 5 2 17 10 32 5 1 21 14 35 7 5 27 22 35 5 3 9 16 52 12 5 26 14 16 4 5 10 32 38 10 13 16 9 31 8 3 13 32 28 15 2 19 39 14 6 6 28 46 158 22 2 16 97 35 29 27 14 74 2 56 41 6 32 12 29 10 8 98 16 16 7 19 47 14 40 16 10 22 31 40 15 2 39 29 36 3 65 12 23 77 15 9 11 24 32 15 2 9 22 29 0 3 26 0 45 7 4 24 30 39 12 12 7 1 16 10 0 59 22 56 9 16 2 44 3 17 2 38 27 37 30 6 13 22 54 17 4 42 40 132 37 5 23 0 34 1 2 33 35 24 124 19 7 25 11 35 28 4 19 21 43 32 7 37 19 53 21 17 42 34 75 9 0 31 1 22 0 11 12 23 33 5 7 35 14 33 6 6 30 19 15 0 15 11 28 73 13 11 60 7 54 11 20 11 31 44 4 4 25 10 6 12 8 27 23 11 19 6 22 15 0 7 3 21 22 30 7 13 54 17 62 10 4 39 26 35 13 4 61 43 26 26 1 67
Manes.12G072100.v6.1 0 0 0 0 0 0 0 0 0 0 0 0 0 0 0 0 0 0 0 0 0 0 0 0 0 0 0 0 0 0 0 0 0 0 0 0 0 0 0 0 0 0 0 0 0 1 0 0 0 0 0 0 0 0 0 1 0 0 0 0 0 0 0 0 0 0 0 0 0 0 0 1 0 0 0 0 0 0 0 0 0 0 0 0 0 0 0 0 0 0 0 0 0 0 0 0 0 0 1 0 0 0 0 0 0 0 0 0 0 0 0 0 0 0 0 0 0 0 0 0 0 0 0 0 0 0 0 0 0 0 0 0 0 0 0 0 0 0 0 0 0 1 0 0 0 0 0 0 0 0 0 0 0 0 0 0 0 0 0 0 0 1 0 0 0 0 0 0 0 0 0 0 0 0 0 0 0 0 0 0 0 0 0 0 0 0 0 0 0 0 0 0 1 0 0 0 0 1 0 0 0 0 0 0 0 0 0 0 0 1 0 0 0 0 0 0 0 1 0 0 0 0 1 0 0 0 0 2 0 0 0 0 1 0 0 0 0 0 0 1 0 0 0 0 0 0 0 0 0 0 0 0 0 0 0 0 0 0 0 0 0 1 1 0 1 0 0 0 0 0 0 0 0 0 0 0 0 0 0 0 0 0 0 1 0 0 0 0 0 0 0 0 0 3 0 0 0 0 2 0 1 0 0 2 0 0 0 0 0 0 0 0 0 4 0 0 0 0 2 8 0 0 0 1 0 0 0 0 0 0 0 0 0 0 0 0 0 0 0 0 0 0 0 1 0 0 0 0 0 0 0 0 0 1 0 0 0 0 1 0 0 0 0 0 0 0 0 0 1 0 0 0 0 0 0 0 0 0 0 0 0 0 0 0 0 0 0 0 0 2 0 0 0 0 2 0 0 0 0 0 0 0 0 0 0 0 0 0 0 0 0 0 0 0 0 0 0 0 0 0 0 0 0 0 5 0 1 0 0 5 0 0 0 0 1 0 0 0 0 0 0 0 0 0 0 0 0 0 0 2 0 0 0 0 0 0 0 0 0 1 0 0 0 0 0 0 0 0 0 0 1 0 0 0 0 0 0 0 0 0 0 0 0 0 0 0 0 0 0 0 1 0 0 0 0 0 0 0 0 0 0 0 0 0 0 0 0 0 0 0 0 0 0 1 0 0 0 0 0 0 0 1 0 0 1 0 0 0 0 0 0 0 0 0 0 0 0 0 0 0 1 0 0 1 0 0 0 0 0 0 0 0 0 0 0 0 0 0 0 0 0 0 0 0 0 0 0 0 1 0 0 0 0 0 0 0 0 0 0 0 0 1 0 0 0 0 0 0 0 0 0 0 0 0 0 0 0 0 0 0 0 0 0 0 0 0 0 0 0 0 0 0 0 0 0 0 0 0 0 0 0 0 0 0 0 0 0 0 0 0 0 0 0 0 0 0 0 0 0 0 0 0 0 0 0 0 0 0 0 0 0 0 0 0 0 0 0 0 0 0 0 0 0 0 0 0 0 0 0 0 0 0 0 0 0 0 0 0 0 0 0 0 0 0 0 0 0 0 0 0 0 0 0 0 0 0 0 0 0 1 0 0 0 0 0 0 0 0 0 0 0 0 0 0 0 0 0 0 0 0 0 0 0 0 0 0 0 0 0 0 0 0 1 0 0 0 0 0 0 0 0 0 0 0 0 0 0 0 0 0 0 0 1 0 0 0 0 0
Manes.12G072200.v6.1 184 4 225 4 1 138 19 56 2 4 128 4 105 5 4 81 12 24 2 6 65 1 113 14 4 121 12 16 5 5 377 6 133 1 20 146 7 49 87 3 133 5 78 0 1 225 3 76 3 5 316 15 421 3 6 111 18 153 17 7 133 21 149 2 0 166 18 37 7 2 83 19 187 1 2 154 14 95 1 12 116 11 76 7 9 380 19 108 24 3 272 8 78 24 1 7 216 6 260 2 5 111 11 217 0 7 286 6 46 6 5 74 5 61 1 7 90 13 23 4 6 83 16 34 55 1 26 2 4 2 2 131 15 166 2 2 543 6 66 6 7 737 7 311 8 9 218 20 515 2 5 268 6 397 7 6 239 8 115 5 8 212 12 308 2 4 133 4 2 14 1 445 13 258 11 6 205 71 80 0 4 561 24 393 5 11 435 15 443 8 8 264 343 5 388 5 6 674 4 592 5 6 199 15 59 15 6 186 3 206 4 7 223 11 73 11 3 240 6 70 4 7 471 2 68 6 1 263 3 263 7 3 425 8 98 5 10 206 6 178 0 2 578 9 58 7 11 130 4 150 5 10 345 10 202 6 4 189 11 98 1 15 87 11 206 1 13 296 13 106 2 6 292 30 159 6 9 2 363 44 183 28 5 1753 6 333 53 18 1126 137 179 14 16 1511 32 210 7 18 189 20 113 26 3 1056 34 126 20 12 131 24 76 24 12 1512 34 187 12 6 683 11 215 18 9 366 29 152 9 6 100 8 14 12 1 252 14 100 57 21 129 14 53 4 11 121 7 95 22 15 319 16 123 8 13 233 24 200 5 6 202 13 108 18 8 306 13 75 13 18 258 15 94 8 12 6 169 11 231 7 3 304 7 416 20 4 252 12 87 4 3 174 6 5 10 6 2550 2 233 10 1 90 6 38 7 7 95 4 28 3 1 269 22 215 9 27 124 14 133 5 2 113 4 89 1 58 879 29 98 3 5 675 54 170 4 8 878 54 217 15 6 1297 45 40 8 2 645 91 168 6 0 1165 54 282 2 1 233 33 122 9 0 1328 18 53 9 2 2494 40 321 1 29 55 274 15 164 12 0 155 32 28 16 4 144 12 97 9 1 184 0 85 5 2 120 19 144 7 3 80 17 242 3 3 29 5 25 5 8 246 14 126 1 2 184 10 130 4 3 124 11 153 1 0 116 11 100 7 0 53 9 49 5 4 133 9 93 3 4 176 3 70 2 12 79 6 222 4 2 174 7 100 1 2 23 4 206 6 8 494 12 355 3 9 202 10 1138 3 5 31 208 13 111 2 5 96 4 102 2 2 219 3 99 4 4 185 15 244 34 10 159 15 81 5 6 142 14 91 4 3 99 4 65 2 162 26 8 107 6 14 81 5 186 5 3 138 10 98 11 12 109 1 93 4 17 268 9 25 6 1 82 2 40 18 1 110 10 207 4 6 35 8 8 4 2 188 6 153 8 2 167 9 62 1 12 109 15 76 10 1 240 0 58 3 8 5 142 14 155 1 8 80 2 221 2 4 127 8 184 3 0 132 6 77 4 21 127 10 281 9 0 90 0 44 2 7 112 9 78 3 2 105 7 183 5 2 104 7 68 0 0 50 10 181 2 4 140 2 74 0 1 40 15 99 6 3 77 7 23 13 1 99 4 19 1 5 132 5 0 2 3 100 4 60 0 4 89 12 113 2 4 132 5 211 3 21 151 7 135 3 11 15
Manes.12G072300.v6.1 165 93 205 109 173 150 93 243 89 43 276 275 153 42 285 210 142 38 87 48 149 137 136 157 117 117 109 104 59 111 180 67 110 71 82 231 136 129 174 145 210 231 177 47 103 109 95 108 110 65 166 204 147 123 52 78 89 159 63 66 143 105 176 2 113 175 89 66 139 99 119 302 285 8 11 76 176 149 71 157 120 145 267 139 69 231 316 337 190 137 240 134 214 105 7 106 327 223 152 143 138 124 112 371 4 140 197 208 134 156 108 84 114 193 2 34 117 113 78 79 78 112 110 77 225 64 57 69 33 110 118 24 129 180 23 78 49 113 120 97 87 164 72 167 233 267 71 138 251 4 78 124 88 150 81 102 163 178 154 100 111 157 127 155 87 89 30 91 1 160 109 103 142 259 139 173 28 113 136 0 235 316 230 467 205 190 293 195 205 242 227 220 91 160 282 296 179 87 184 744 170 163 210 300 99 195 202 114 172 250 144 171 134 142 206 202 133 121 17 272 88 146 104 132 103 106 2 80 9 412 180 161 137 62 247 138 228 177 141 223 308 326 283 524 158 337 531 63 269 173 391 353 85 197 218 395 10 136 263 108 386 348 102 381 241 402 848 93 136 203 279 356 167 349 187 576 591 2 23 164 170 183 128 73 115 314 141 106 158 209 118 152 151 66 153 170 76 135 121 151 266 177 82 95 128 139 171 164 86 202 231 243 373 80 95 199 97 106 88 130 109 63 112 140 151 178 73 167 68 69 73 113 1 53 139 160 139 109 41 104 100 7 137 74 179 106 225 222 94 175 109 182 136 69 146 151 97 163 136 91 220 181 120 124 247 142 166 237 126 126 310 153 115 126 207 534 345 215 181 229 212 490 252 159 360 449 184 170 258 103 244 3 460 12 101 11 141 225 105 139 260 191 84 90 151 168 172 168 85 190 74 238 153 188 135 108 233 101 192 198 204 249 87 215 152 82 136 248 138 77 147 260 214 185 47 164 185 148 108 101 138 127 142 97 84 188 110 122 23 102 215 234 104 132 269 199 200 173 107 84 182 150 242 114 125 123 170 197 236 282 77 129 244 152 106 93 169 182 219 203 113 200 119 199 110 51 3 145 109 178 154 175 195 289 204 140 122 116 192 67 76 108 123 174 319 177 73 200 178 98 260 150 161 227 283 126 188 338 88 107 195 202 226 161 179 156 195 212 108 124 116 181 237 154 174 113 161 104 165 116 115 208 173 152 234 162 208 164 171 139 49 212 278 157 176 130 213 360 96 186 180 177 837 256 159 188 95 57 172 69 127 73 14 98 179 80 212 94 411 71 53 53 108 467 103 96 77 89 99 118 69 106 108 88 102 44 97 73 122 55 130 36 125 200 118 76 119 122 189 87 56 112 175 390 135 63 119 3 355 136 147 141 119 147 162 130 173 6 294 116 2 69 98 137 78 174 38 108 31 86 138 67 68 240 86 113 120 92 128 68 151 61 99 115 139 61 51 2 215 98 313 91 84 215 140 116 160 84 147 269 85 119 284 146 109 162 118 95 141 104 138 144 134 186 200 40 8 49 0 89 10 114 66 100 144 125 134 155 95 277 144 144 87 129 121 42 93 61 108 201 100 45 139 92 233 165 104 61 177 129 121 103 84 138 144 116 109 98 128 102 132 132 91 383 1 237 308 88 129 201 110 256 86 146 191 98 137 307 223 269 172 227 93 85 150 154 67 55
Manes.12G072400.v6.1 10 5 40 6 11 12 14 20 4 6 22 15 17 2 16 7 7 2 15 9 8 10 21 6 14 12 9 7 6 5 5 4 12 14 12 16 5 7 14 7 6 11 12 4 21 7 14 15 17 5 18 20 22 5 10 16 9 24 9 7 21 8 21 1 13 33 10 7 8 5 9 22 40 1 1 6 17 12 3 14 12 2 54 9 14 15 36 30 17 10 18 10 26 11 0 18 34 6 34 11 11 22 19 58 0 13 26 15 15 11 6 4 11 13 0 0 50 19 30 5 39 28 12 6 20 25 4 8 6 5 18 0 11 29 11 14 5 21 6 7 8 14 13 42 35 26 7 14 27 2 5 28 13 22 8 9 16 13 21 21 11 18 5 36 8 10 2 13 0 13 15 11 13 25 20 15 7 3 22 0 25 37 16 38 19 11 29 24 42 25 31 30 17 17 85 29 17 10 26 71 18 11 10 32 13 20 28 7 17 37 11 13 8 9 15 23 7 10 3 31 12 22 19 16 13 27 0 10 1 56 15 19 16 11 21 16 11 11 4 15 15 10 33 16 32 19 15 16 14 36 14 11 39 23 110 85 0 12 13 26 8 16 9 17 33 10 25 9 16 23 18 26 16 16 21 13 29 0 6 12 20 11 12 12 14 34 17 12 29 19 16 17 5 19 7 24 16 12 18 15 13 8 10 12 2 10 54 8 12 8 15 11 23 24 6 29 19 12 9 7 12 4 6 35 17 44 10 15 22 9 19 18 1 3 12 35 16 11 8 13 22 0 17 22 30 71 25 43 13 14 16 14 12 20 2 26 12 18 14 14 17 3 7 20 25 33 18 15 16 6 26 4 5 21 7 24 24 22 15 14 7 55 12 23 6 15 8 8 11 9 10 0 14 0 15 3 24 19 13 12 21 22 7 19 9 9 6 10 16 6 4 22 4 21 5 13 14 2 14 7 18 21 4 24 18 8 16 11 10 6 9 17 21 25 7 8 21 16 8 19 33 18 17 12 10 17 16 2 0 13 18 23 29 8 16 1 7 34 13 19 12 24 12 9 22 6 7 16 20 46 12 16 22 19 15 29 25 20 26 21 15 14 27 7 12 16 0 52 21 7 26 29 43 21 21 9 15 32 15 7 10 20 17 15 26 5 12 15 13 16 20 8 15 13 9 7 11 13 6 5 19 15 26 11 19 15 20 16 2 11 3 19 23 6 7 11 29 39 14 18 12 13 39 9 13 14 17 17 11 10 1 23 27 23 20 26 28 32 11 17 12 8 105 11 15 22 14 7 25 11 20 12 0 26 36 5 15 6 22 10 3 4 13 29 3 10 5 7 9 11 11 15 5 23 26 6 7 7 16 2 6 10 15 21 12 7 7 22 25 7 9 6 11 28 12 12 6 0 24 7 11 18 19 12 18 6 3 1 18 8 0 6 19 15 7 11 0 19 2 20 7 28 13 20 12 8 12 8 23 13 23 15 21 13 10 8 2 1 24 7 22 18 5 23 18 7 5 9 16 34 13 8 13 16 8 10 7 19 31 16 40 19 11 12 22 9 0 7 0 5 6 13 15 27 18 5 8 9 13 22 18 14 15 6 16 3 1 8 10 22 12 4 5 3 23 3 16 6 20 20 15 14 6 8 11 3 14 11 5 9 22 9 9 9 0 18 21 12 10 22 9 16 11 25 18 9 25 6 20 37 19 35 7 8 10 23 6 9
Manes.12G072500.v6.1 0 0 0 0 0 0 2 3 0 0 0 0 3 0 0 0 0 2 0 0 0 0 25 0 0 1 0 0 0 0 2 0 2 0 0 0 0 3 0 0 0 0 0 0 0 0 0 3 0 0 0 0 0 0 0 0 0 18 0 0 0 0 1 0 0 0 1 3 0 0 0 6 11 0 0 0 0 2 0 0 0 0 2 0 0 0 0 0 0 0 0 1 1 6 0 0 0 0 1 0 0 1 0 2 0 0 0 0 1 0 0 0 0 2 0 0 0 0 9 0 0 0 0 2 0 0 0 0 0 0 0 0 0 1 0 0 0 0 1 0 0 0 0 2 0 0 0 0 11 0 0 0 0 4 0 0 0 0 5 0 0 0 0 4 0 0 0 0 0 0 0 0 0 4 2 0 0 0 10 0 0 0 0 5 0 0 0 0 0 0 0 5 0 0 5 0 0 0 0 4 0 0 0 0 1 0 0 0 1 13 0 0 0 0 2 0 0 0 0 2 0 0 1 0 3 0 0 0 0 1 0 0 1 0 2 0 0 0 1 13 0 0 4 2 12 0 2 1 3 3 0 0 0 0 8 1 0 0 2 1 0 1 0 13 8 0 0 0 2 4 0 0 1 9 5 1 1 0 0 0 7 0 0 0 0 2 0 0 2 0 9 0 0 0 0 9 0 0 1 12 19 1 0 0 2 19 0 0 0 0 8 0 0 1 0 12 0 0 0 7 13 0 1 0 1 2 0 0 0 0 1 0 0 0 0 11 0 0 0 1 2 0 0 0 0 23 0 0 0 0 4 0 0 0 0 12 0 0 1 0 3 0 0 0 0 0 0 0 0 0 4 0 0 0 0 1 26 0 0 2 0 10 0 0 0 2 3 0 0 0 2 0 0 0 0 0 21 0 0 0 0 8 0 0 0 0 3 0 3 0 0 6 0 0 0 3 15 0 0 0 0 8 0 0 1 4 4 2 0 0 2 25 0 0 0 1 6 0 0 0 0 0 0 0 0 0 3 0 0 2 6 17 0 0 0 0 18 0 0 0 0 6 0 0 0 0 5 0 0 4 0 1 9 0 0 0 0 0 0 0 0 0 1 0 0 0 0 8 0 0 0 0 2 0 2 0 0 2 2 0 0 0 4 0 0 0 0 4 0 0 0 0 2 0 0 0 0 7 0 0 0 0 3 0 0 0 0 3 0 0 1 1 4 0 0 0 0 4 0 0 0 0 1 0 0 1 0 5 0 0 0 0 7 0 0 0 0 16 0 0 1 1 75 0 0 0 1 0 2 0 0 0 0 11 0 0 1 0 2 0 0 0 2 6 0 0 0 0 0 0 0 0 0 1 0 0 0 0 5 0 0 0 1 4 0 0 0 0 10 0 0 0 0 20 0 0 0 0 1 0 0 2 0 0 0 0 0 0 0 0 0 0 8 4 0 0 0 0 1 0 0 0 1 2 0 0 0 0 0 0 0 0 0 2 0 0 0 0 5 0 0 1 0 0 11 0 0 0 0 10 0 3 0 0 0 0 0 0 0 6 0 1 2 1 13 0 0 0 0 2 0 0 0 0 34 0 0 0 0 2 0 0 0 0 2 0 0 0 0 2 0 0 0 0 5 0 1 0 1 22 0 0 0 0 0 0 0 0 0 1 0 0 1 3 0 0 1 0 0 0 0 0 0 3 14 0 1 0 0 7 0 0 0 0 2 0 0 1
Manes.12G072600.v6.1 0 0 0 0 0 0 0 0 0 0 0 0 0 0 0 0 0 0 0 0 0 0 0 0 0 0 0 0 0 0 0 0 0 0 0 0 0 0 0 0 0 0 0 0 0 0 0 0 0 0 0 0 0 0 0 0 0 0 0 0 0 0 0 0 0 0 0 0 0 0 0 0 0 0 0 0 0 0 0 0 0 0 0 0 0 0 0 0 0 0 0 0 0 0 0 0 0 0 0 0 0 0 0 0 0 0 0 0 0 0 0 0 0 0 0 0 0 0 0 0 0 0 0 0 0 0 0 0 0 0 0 0 0 0 0 0 0 0 0 0 0 0 0 0 0 0 0 0 0 0 0 0 0 0 0 0 0 0 0 0 0 0 0 0 0 0 0 0 0 0 0 0 0 0 0 0 0 0 0 0 0 0 0 0 0 0 0 0 0 0 0 0 0 0 0 0 0 0 0 0 0 0 0 0 0 0 0 0 0 0 0 0 0 0 0 0 0 0 0 0 0 0 0 0 0 0 0 0 0 0 0 0 0 0 0 0 0 0 0 0 0 0 0 0 0 0 0 0 0 0 0 0 0 0 0 0 0 0 0 0 0 0 0 0 0 0 0 0 0 0 0 0 0 0 0 0 0 0 0 0 0 0 0 0 0 0 0 0 0 0 0 0 0 0 0 0 0 0 0 0 0 0 0 0 0 0 0 0 0 0 0 0 0 0 0 0 0 0 0 0 0 0 0 0 0 0 0 0 0 0 0 0 0 0 0 0 0 0 0 0 0 0 0 0 0 0 0 0 0 0 0 0 0 0 0 0 0 0 0 0 0 0 0 0 0 0 0 0 0 0 0 0 0 0 0 0 0 0 0 0 0 0 0 0 0 0 0 0 0 0 0 0 0 0 0 0 0 0 0 0 0 0 0 0 0 0 0 0 0 0 0 0 0 0 0 0 0 0 0 0 0 0 0 0 0 0 0 0 0 0 0 0 0 0 0 0 0 0 0 0 0 0 0 0 0 0 0 0 0 0 0 0 0 0 0 0 0 0 0 0 0 0 0 0 0 0 0 0 0 0 0 0 0 0 0 0 0 0 0 0 0 0 0 0 0 0 0 0 0 0 0 0 0 0 0 0 0 0 0 0 0 0 0 0 0 0 0 0 0 0 0 0 0 0 0 0 0 0 0 0 0 0 0 0 0 0 0 0 0 0 0 0 0 0 0 0 0 0 0 0 0 0 0 0 0 0 0 0 0 0 0 0 0 0 0 0 0 0 0 0 0 0 0 0 0 0 0 0 0 0 0 0 0 0 0 0 0 0 0 0 0 0 0 0 0 0 0 0 0 0 0 0 0 0 0 0 0 0 0 0 0 0 0 0 0 0 0 0 0 0 0 0 0 0 0 0 0 0 0 0 0 1 0 0 0 0 0 0 0 0 0 0 0 0 0 0 0 0 0 0 0 0 0 0 0 0 0 0 0 0 0 0 0 0 0 0 0 0 0 0 0 0 0 0 0 0 0 0 0 0 0 0 0 0 0 0 0 0 0 0 0 0 0 0 0 0 0 0 0 0 0 0 0 0 0 0 0 0 0 0 0 0 0 0 0 0 0 0 0 0 0 0 0 0 0 0 0 0 0 0 0 0 0 0 0 0 0 0 0 0 0 0 0 0 0 0 0 0 0 0 0 0 0 0 0 0 0 0 0 0 0 0 0 0 0 0 0 0
Manes.12G072700.v6.1 0 0 0 0 0 0 0 0 0 0 0 0 0 0 0 0 0 0 0 0 0 0 0 0 0 0 0 0 0 0 0 0 0 0 0 0 0 0 0 0 0 0 0 0 0 0 0 0 0 0 0 0 0 0 0 0 0 0 0 0 0 0 0 0 0 0 0 0 0 0 0 0 0 0 0 0 0 0 0 0 0 0 0 0 0 0 0 0 0 0 0 0 0 0 0 0 0 0 0 0 0 0 0 0 0 0 0 0 0 0 0 0 0 0 0 0 0 0 0 0 0 0 0 0 0 0 0 0 0 0 0 0 0 0 0 0 0 0 0 0 0 0 0 0 0 0 0 0 0 0 0 0 0 0 0 0 0 0 0 0 0 0 0 0 0 0 0 0 0 0 0 0 0 0 0 0 0 0 0 0 0 0 0 0 0 0 0 0 0 0 0 0 0 0 0 0 0 0 0 0 0 0 0 0 0 0 0 0 0 0 0 0 0 0 0 0 0 0 0 0 0 0 0 0 0 0 0 0 0 0 0 0 0 0 0 0 0 0 0 0 0 0 0 0 0 0 0 0 0 0 0 0 0 0 0 0 0 0 0 0 0 0 0 0 0 0 0 0 0 0 0 0 0 0 0 0 0 0 0 0 0 0 0 0 0 0 0 0 0 0 0 0 0 0 0 0 0 0 0 0 0 0 0 0 0 0 0 0 0 0 0 0 0 0 0 0 0 0 0 0 0 0 0 0 0 0 0 0 0 0 0 0 0 0 0 0 0 0 0 0 0 0 0 0 0 0 0 0 0 0 0 0 0 0 0 0 0 0 0 0 0 0 0 0 0 0 0 0 0 0 0 0 0 0 0 0 0 0 0 0 0 0 0 0 0 0 0 0 0 0 0 0 0 0 0 0 0 0 0 0 0 0 0 0 0 0 0 0 0 0 0 0 0 0 0 0 0 0 0 0 0 0 0 0 0 0 0 0 0 0 0 0 0 0 0 0 0 0 0 0 0 0 0 0 0 0 0 0 0 0 0 0 0 0 0 0 0 0 0 0 0 0 0 0 0 0 0 0 0 0 0 0 0 0 0 0 0 0 0 0 0 0 0 0 0 0 0 0 0 0 0 0 0 0 0 0 0 0 0 0 0 0 0 0 0 0 0 0 0 0 0 0 0 0 0 0 0 0 0 0 0 0 0 0 0 0 0 0 0 0 0 0 0 0 0 0 0 0 0 0 0 0 0 0 0 0 0 0 0 0 0 0 0 0 0 0 0 0 0 0 0 0 0 0 0 0 0 0 0 0 0 0 0 0 0 0 0 0 0 0 0 0 0 0 0 0 0 0 0 0 0 0 0 0 0 0 0 0 0 0 0 0 0 0 0 0 0 0 0 0 0 0 0 0 0 0 0 0 0 0 0 0 0 0 0 0 0 0 0 0 0 0 0 0 0 0 0 0 0 0 0 0 0 0 0 0 0 0 0 0 0 0 0 0 0 0 0 0 0 0 0 0 0 0 0 0 0 0 0 0 0 0 0 0 0 0 0 0 0 0 0 0 0 0 0 0 0 0 0 0 0 0 0 0 0 0 0 0 0 0 0 0 0 0 0 0 0 0 0 0 0 0 0 0 0 0 0 0 0 0 0 0 0 0 0 0 0 0 0 0 0 0 0 0 0 0 0 0 0 0 0 0 0 0 0 0 0 0 0 0 0 0 0 0 0 0 0 0
Manes.12G072800.v6.1 1 0 0 2 0 0 0 2 0 0 3 0 1 0 0 3 0 0 5 0 3 0 0 12 0 0 1 4 8 0 2 0 1 1 0 0 0 1 0 0 3 0 0 8 0 2 0 1 0 1 2 3 0 1 2 1 2 0 3 0 1 2 0 0 0 1 0 0 2 0 1 1 2 0 0 2 1 2 0 0 0 3 1 5 0 3 1 10 6 1 0 1 4 1 0 3 1 0 3 4 0 3 0 0 0 0 2 4 1 0 0 0 0 0 0 0 3 0 0 0 0 1 0 0 2 0 0 1 0 0 0 2 0 0 0 0 0 1 1 0 1 4 0 0 4 1 4 2 1 0 0 2 0 3 0 15 0 1 0 2 1 3 2 6 1 0 5 0 0 0 0 0 0 0 0 1 1 3 0 0 2 2 10 9 7 0 7 2 2 11 0 6 0 2 2 19 0 4 4 7 4 0 3 5 3 5 2 1 9 6 4 0 5 1 5 2 0 2 0 10 3 0 2 1 5 2 0 1 0 3 1 10 2 6 8 0 0 8 0 4 11 1 37 6 8 11 3 9 9 3 22 0 11 5 14 19 0 20 4 3 16 0 4 16 8 36 2 4 0 6 2 1 9 17 8 2 1 0 0 0 3 2 2 1 9 7 1 0 12 2 2 5 0 4 2 1 1 0 5 2 1 4 0 1 0 3 0 0 1 1 2 5 0 1 0 2 2 0 7 0 4 3 1 2 1 1 0 1 5 4 0 6 0 2 0 2 0 1 0 2 2 0 0 2 0 1 3 0 4 1 0 1 0 4 0 10 1 2 5 3 0 2 2 4 4 9 5 0 6 0 3 1 2 0 2 0 3 5 0 5 11 5 1 0 6 10 1 10 0 1 1 0 7 0 2 0 0 3 0 5 4 2 9 0 1 5 0 12 0 9 1 3 0 0 0 0 1 0 0 1 5 9 8 0 2 4 2 24 1 4 1 3 6 0 5 0 9 7 1 2 5 0 5 0 3 0 1 11 0 4 1 1 7 0 1 0 6 9 0 4 0 1 1 0 8 1 1 8 0 11 6 1 3 4 1 2 3 1 9 0 2 2 0 8 0 0 0 3 5 1 9 1 3 12 4 5 1 2 14 0 5 4 4 13 1 0 1 2 7 0 1 1 2 0 0 8 3 1 0 0 1 1 3 13 1 2 0 9 9 2 0 0 3 3 0 4 0 0 4 1 0 5 4 7 2 1 9 2 3 0 2 8 1 26 0 0 17 3 13 1 2 1 5 12 1 2 9 10 17 23 3 4 0 3 17 1 12 17 4 8 0 10 4 4 3 2 7 7 22 2 0 7 10 9 10 0 3 2 2 3 7 2 3 3 16 0 6 17 6 9 1 11 5 14 40 0 10 0 11 8 0 11 3 5 13 2 9 1 1 5 1 4 4 3 3 0 3 8 0 10 2 16 2 5 29 3 5 11 6 10 4 5 3 3 4 0 2 0 2 0 0 5 7 11 10 2 0 14 5 1 5 1 3 7 10 7 0 0 0 1 7 5 6 3 0 10 0 2 0 6 0 1 0 6 13 8 2 2 0 8 4 5 2 7 0 13 0 4 9 8 8 6 0 5 3 0 9 0 3 3 2 0 2 0 0 6 11 6 2 9 18 0 1 31 0 50 2 0 2 6 7 0 5 8 6 9 0 0 3 18 13 1 4 8 0 35 1 0
Manes.12G072900.v6.1 5 0 0 5 0 2 2 19 3 0 6 1 8 2 0 6 10 1 3 0 2 7 6 4 0 1 1 34 1 0 1 11 21 2 0 5 2 7 1 4 4 4 6 0 0 3 2 15 1 0 0 4 1 0 0 2 2 20 10 1 0 1 1 0 0 1 0 2 5 0 1 12 0 0 0 4 9 22 19 1 3 0 2 2 0 0 0 3 3 0 0 9 21 5 0 14 2 12 0 5 0 0 0 0 0 0 1 7 11 0 1 0 10 2 0 0 1 2 6 0 4 1 1 0 2 0 0 2 0 3 0 0 0 8 0 0 0 1 21 1 33 3 3 3 2 0 1 7 5 0 0 1 4 3 8 5 0 1 6 11 0 0 1 2 0 0 0 4 0 0 2 0 0 1 8 0 0 4 3 0 3 3 6 6 3 3 2 7 1 7 0 3 4 10 13 14 5 5 9 8 10 8 8 6 4 0 2 12 8 9 0 2 7 14 33 6 1 3 0 32 1 1 3 11 18 1 0 2 0 39 4 40 1 16 51 3 2 31 41 23 50 8 37 162 21 126 29 14 154 32 85 8 27 94 87 124 2 28 116 4 205 55 13 157 40 130 53 2 22 33 3 16 30 118 50 48 4 0 0 9 29 4 0 1 7 23 0 0 1 0 6 53 9 3 6 12 1 0 9 10 16 3 2 4 3 35 16 0 5 11 12 13 17 6 3 14 1 1 0 5 20 0 0 0 1 8 1 11 3 2 51 4 0 2 4 15 7 0 2 5 41 0 1 0 8 20 15 6 2 4 18 9 0 11 3 65 19 25 26 11 15 6 8 4 14 26 13 11 1 1 17 0 1 0 3 27 9 5 0 10 0 26 2 0 8 103 31 9 0 14 37 0 118 14 0 1 1 2 0 14 13 22 1 0 10 10 29 1 0 9 2 9 2 4 2 7 9 1 0 5 12 21 0 4 8 9 16 55 16 1 0 10 4 4 2 0 32 0 0 0 5 4 0 1 0 14 3 3 1 3 3 1 0 0 2 0 9 8 0 6 3 18 3 0 3 2 9 0 4 36 0 5 19 9 3 1 7 2 14 2 3 3 10 0 1 3 1 17 0 1 1 10 4 84 34 7 5 1 109 4 16 21 195 114 46 6 0 57 111 1 9 7 10 10 25 7 8 13 0 0 12 5 15 51 25 41 7 64 10 16 3 2 9 52 18 2 2 8 8 3 4 3 2 3 7 5 15 9 12 6 1 4 22 18 0 0 20 31 2 4 1 7 41 0 0 3 1 2 62 2 0 2 0 13 0 0 4 1 5 5 0 1 22 2 8 6 1 2 25 1 0 3 2 12 0 1 0 2 11 1 0 2 1 6 1 0 3 4 17 0 0 9 4 26 37 0 11 0 30 113 5 1 0 52 68 0 1 0 3 1 0 0 9 7 5 1 10 8 0 2 2 2 0 11 4 0 0 16 14 1 1 2 6 3 16 0 0 0 3 0 4 3 0 5 17 0 0 2 0 14 1 0 1 1 7 1 1 3 8 44 1 0 11 7 17 1 0 5 0 34 0 0 3 7 14 7 0 0 0 1 1 0 1 3 14 8 0 17 9 9 3 1 2 1 15 6 0 1 5 9 1 0 0 0 6 0 4 4 10 22 0 2 2 93 1 71 9 4 7 9 8 3 4 0 27 1 0 1 6 9 0 0 3 4 5 13 5 1
Manes.12G073000.v6.1 5 0 2 0 0 0 0 0 0 0 0 0 0 0 0 1 0 0 0 0 2 0 0 0 0 0 0 0 0 0 3 0 1 0 0 4 1 0 1 0 1 2 0 0 0 1 1 0 0 0 9 0 0 0 0 3 3 0 0 0 1 0 1 0 0 4 0 0 1 0 3 3 2 0 0 3 0 1 0 0 3 0 0 0 1 8 15 2 1 0 3 4 1 0 0 0 0 0 0 0 0 1 1 0 0 0 0 0 0 0 0 2 1 0 0 0 0 0 0 0 0 1 0 0 0 0 3 0 0 0 0 2 0 1 0 0 2 1 1 0 0 11 0 1 0 0 8 1 0 0 0 7 1 2 0 0 2 2 0 0 0 3 0 1 0 0 2 0 0 0 0 4 0 1 0 3 1 0 0 0 0 10 0 1 0 1 11 0 1 0 0 2 4 1 1 0 0 9 1 0 0 0 16 3 0 0 0 10 1 0 0 0 3 2 1 0 0 3 0 1 0 0 2 0 1 0 0 5 0 0 0 1 4 0 1 0 0 7 0 0 0 0 1 1 0 1 0 3 0 0 0 0 1 0 0 0 0 1 0 0 0 0 4 2 0 0 0 5 0 0 0 0 6 0 1 0 0 0 0 0 0 0 0 3 0 0 0 0 1 0 0 0 0 0 0 0 0 0 3 1 0 1 0 0 1 0 0 0 1 2 3 0 0 2 0 0 0 0 8 0 1 0 1 5 1 0 0 0 2 0 1 0 0 1 0 2 0 0 0 2 1 0 0 6 0 0 0 0 2 0 0 0 2 4 1 0 0 0 2 0 1 0 0 9 0 0 0 0 7 1 0 0 1 0 6 0 4 0 1 8 0 0 0 0 10 0 0 0 0 6 0 0 0 6 3 0 0 0 0 4 1 0 0 0 5 0 0 0 0 5 0 2 0 0 2 0 0 0 0 10 1 0 2 0 8 1 4 0 0 1 0 4 2 0 0 0 0 0 0 0 1 2 0 0 8 2 0 0 0 1 0 0 1 0 6 0 1 0 0 2 1 1 0 0 3 0 0 2 0 0 3 0 0 0 0 2 0 0 0 0 2 1 2 0 0 3 0 0 0 0 4 0 1 0 0 4 6 0 0 0 0 0 2 0 0 5 1 2 0 0 5 0 0 0 0 2 2 2 0 0 5 1 2 0 0 0 3 1 0 0 5 1 0 0 0 2 0 0 0 0 0 0 1 0 0 0 1 0 0 0 3 1 2 0 0 3 0 2 0 0 3 0 5 0 0 1 12 2 1 0 3 22 0 2 5 0 2 4 0 1 0 8 0 0 0 0 21 0 2 0 0 1 1 0 1 0 0 2 2 0 6 2 3 0 0 0 9 5 2 0 0 8 1 1 0 0 18 0 3 0 0 3 0 1 0 0 0 1 1 0 0 1 3 0 0 0 0 3 0 0 0 9 1 0 0 0 1 0 0 0 1 5 0 1 0 0 1 0 0 0 0 0 4 0 0 0 0 1 6 2 0 0 0 8 3 6 0 1 2 2 2 0 4 0 3 0 0 2 0 3 1 0 1 0 0 1 0 2 0 8 0 0 0 0 0 2 0 1 0 6 0 0 2 1 0 0 0 4 0 3 0 0 1 0 0 0 0 2 0 0 1 0 2 0 0 0 0 1 1 0 0 0 1 0 0 0 0 7 0 1 2 0 6 1 0 1 0 0
Manes.12G073100.v6.1 0 0 0 0 0 0 0 0 0 0 0 0 0 0 0 0 0 0 0 0 0 0 0 0 0 0 0 0 0 0 0 1 0 0 0 0 0 0 0 0 0 0 0 0 0 0 0 0 0 0 0 0 0 0 0 0 0 0 0 0 0 1 0 0 0 0 0 0 0 0 0 0 0 0 0 0 0 0 0 0 0 0 0 0 0 0 0 0 0 0 0 0 0 0 0 0 0 0 0 0 0 0 0 0 0 0 0 0 0 0 0 0 0 0 0 0 0 0 0 0 0 0 0 0 0 0 0 0 0 0 0 0 0 0 0 0 0 0 0 0 0 0 0 0 0 0 0 0 0 0 0 0 0 0 0 0 0 0 0 0 0 0 0 0 0 0 0 0 0 0 0 0 0 0 0 0 1 0 0 0 0 0 0 1 0 0 0 0 0 0 0 0 0 0 0 0 0 0 1 0 0 0 0 0 0 0 0 0 0 0 0 0 1 0 0 0 0 1 0 2 0 0 0 0 0 0 0 0 0 0 0 0 0 0 0 0 0 0 0 0 0 0 0 0 0 0 0 0 0 0 0 0 0 0 0 0 0 0 0 0 0 0 0 0 0 0 0 0 0 0 0 0 0 0 0 0 0 0 0 0 0 0 0 0 0 0 0 0 0 0 0 0 0 0 0 0 0 0 0 0 0 0 0 0 0 0 0 0 0 0 0 0 0 0 0 0 0 0 0 0 0 0 0 0 0 0 0 0 0 0 1 0 0 0 0 0 0 0 0 0 0 0 0 0 0 0 0 0 0 0 0 0 0 0 0 0 0 0 0 0 0 0 0 1 0 0 0 0 0 0 0 0 0 0 0 0 0 0 0 0 0 0 0 0 0 0 0 0 0 0 0 0 1 0 0 0 0 0 0 0 0 0 0 0 0 0 0 0 0 0 0 0 0 0 0 0 0 0 0 0 0 0 0 0 0 0 0 0 0 0 0 0 0 0 0 0 0 0 0 0 0 0 0 0 0 0 0 0 0 0 0 0 0 0 0 0 0 0 0 0 0 0 0 0 0 0 0 0 0 0 0 0 0 0 0 0 0 0 0 0 0 0 0 0 0 0 0 0 0 0 0 0 0 0 0 0 0 0 0 0 0 0 0 0 0 0 0 0 0 0 0 0 0 0 0 0 0 0 0 0 0 0 0 0 0 0 0 0 0 0 0 0 0 0 0 0 0 0 0 0 0 0 0 0 0 0 0 0 0 0 0 0 0 0 0 0 0 0 0 0 0 0 0 0 0 0 0 0 0 0 0 0 0 0 0 0 0 0 0 0 0 0 0 0 0 0 0 0 0 0 0 0 0 0 0 0 0 0 0 0 0 0 0 0 0 0 0 0 0 0 0 0 0 1 0 0 0 0 0 0 0 0 0 0 0 0 0 0 0 0 0 0 0 0 0 0 0 0 0 0 0 0 0 0 0 0 0 0 0 0 0 0 0 0 0 0 0 0 0 0 0 0 0 0 0 0 0 0 0 0 0 0 0 0 0 0 0 0 0 0 0 0 0 0 0 0 0 0 0 0 0 0 0 0 0 0 0 0 0 0 0 0 0 0 0 0 0 0 0 0 0 0 0 0 0 0 0 0 0 0 0 0 0 0 0 0 0 0 0 0 0 0 0 0 0 0 0 0 0 0 0 0 0 0 0 0 0 0 1 0 0 0 0 0 0 0 0 0
Manes.12G073200.v6.1 8 2 67 17 40 4 14 42 7 11 20 22 18 2 9 10 15 8 4 4 3 7 45 15 28 4 26 1 7 21 8 8 25 10 13 6 23 9 8 9 6 9 31 5 18 4 59 12 24 7 10 42 62 58 16 1 44 41 3 17 4 30 19 2 14 3 48 28 24 27 3 56 27 3 1 7 40 16 5 27 1 11 11 30 15 14 32 17 69 34 7 60 23 30 0 11 43 95 151 32 19 25 49 89 2 9 27 45 24 16 26 11 34 9 0 4 17 50 24 1 73 29 106 22 48 23 11 40 3 10 16 2 132 39 16 14 4 54 23 34 1 38 43 86 30 23 10 60 115 1 13 7 94 97 15 8 10 29 35 25 5 2 34 109 26 27 4 63 0 35 10 19 58 99 92 14 8 66 50 0 62 18 6 69 28 24 1 33 37 11 11 105 3 45 192 11 7 2 46 29 12 31 5 7 22 12 11 3 42 65 4 10 6 17 16 46 81 1 1 41 18 43 7 30 43 9 0 1 0 30 23 16 6 43 31 28 36 9 38 40 9 5 36 43 58 9 14 5 27 48 12 11 10 34 66 5 1 4 20 31 3 8 7 47 47 6 8 8 30 31 28 27 15 41 37 31 24 1 3 57 49 15 19 26 37 35 10 27 17 40 34 40 13 4 37 51 3 36 17 69 48 16 12 3 11 14 17 22 4 30 23 27 59 8 41 44 27 6 9 45 24 16 41 12 55 41 12 24 11 37 23 12 0 3 20 36 50 27 5 55 31 1 20 4 8 63 15 29 2 68 23 20 17 11 20 39 14 12 27 36 21 15 14 4 73 37 10 36 5 9 22 18 3 20 5 17 20 3 21 5 8 29 32 5 1 23 11 14 19 3 54 1 21 0 10 0 81 67 19 5 31 12 14 6 8 15 19 18 3 6 13 50 2 12 2 44 33 17 37 5 36 50 4 37 31 49 35 18 18 4 16 19 37 11 6 54 35 36 11 6 68 37 57 23 6 47 42 7 3 11 75 88 20 48 13 7 17 33 42 16 88 16 34 18 6 16 54 23 62 68 7 72 59 11 0 7 64 7 39 18 14 53 12 5 17 3 1 35 17 18 16 27 78 3 4 16 11 26 10 1 1 11 14 2 2 8 6 12 5 11 11 16 23 14 30 6 29 23 8 13 10 16 20 13 44 2 15 18 5 7 5 17 23 15 16 0 47 19 3 4 5 31 66 13 8 11 14 37 11 13 0 26 72 22 10 3 32 49 4 13 4 26 139 12 7 66 5 37 33 5 17 6 1 32 16 6 13 22 16 6 2 5 48 29 36 28 1 24 33 9 10 5 52 15 8 5 3 10 23 4 9 3 19 45 10 8 3 28 27 2 5 4 8 19 5 12 2 1 6 3 17 22 38 3 3 6 2 2 3 9 0 9 23 25 9 31 1 10 1 25 13 20 23 28 12 24 9 74 30 1 5 4 42 20 9 11 2 0 13 24 29 8 9 47 56 21 24 6 29 67 7 49 15 40 83 14 22 31 29 48 30 18 2 50 86 14 1 6 1 7 3 6 6 27 20 28 7 2 18 15 26 8 13 49 36 0 7 4 20 84 9 1 13 2 36 28 34 15 24 32 15 40 4 17 7 7 10 13 31 11 24 35 23 46 2 25 26 10 47 28 8 51 4 29 21 15 9 2 48 51 1 4 4 58 24 17 3 24
Manes.12G073300.v6.1 0 0 0 0 0 0 0 0 0 0 0 0 0 0 0 0 0 0 0 0 0 0 0 0 0 0 0 0 0 0 0 0 0 0 0 0 0 0 0 1 0 0 0 0 0 0 0 0 0 0 0 0 0 0 0 0 0 0 0 0 0 0 0 0 0 0 0 0 0 0 0 0 0 0 0 0 0 0 0 0 0 0 0 0 0 0 0 0 0 0 0 0 0 0 0 0 0 1 0 0 0 0 0 0 0 0 0 0 0 0 0 0 0 0 0 0 0 0 1 0 0 0 0 0 0 0 0 0 0 0 0 0 0 0 0 0 0 0 0 0 0 0 0 0 0 0 0 1 0 0 0 0 0 0 0 0 0 0 0 0 0 1 0 0 0 0 0 0 0 0 0 0 0 0 0 0 0 0 0 0 0 0 0 0 0 0 0 0 0 0 0 1 0 0 0 0 0 0 0 0 0 0 0 0 0 0 0 0 0 0 0 0 0 0 0 0 0 0 0 0 0 0 0 0 0 0 0 0 0 0 0 0 0 0 0 0 0 0 0 0 0 0 0 0 0 0 0 0 0 0 0 0 0 0 0 0 0 0 0 0 0 0 0 0 0 0 0 0 0 0 0 0 0 0 0 0 0 0 0 0 0 0 0 0 0 0 0 0 0 0 0 0 0 0 0 0 0 0 0 0 0 0 0 1 0 0 0 0 0 0 0 0 1 0 0 0 0 0 0 0 0 0 0 0 0 0 0 0 0 0 0 0 0 1 0 0 0 0 0 1 0 0 0 0 0 0 0 0 0 0 0 0 0 0 0 0 0 0 0 0 0 0 0 0 0 0 0 0 0 0 0 0 0 0 0 0 0 0 0 0 0 0 0 0 0 0 0 0 0 0 0 0 0 0 0 0 0 0 0 0 0 0 0 0 0 0 0 0 0 0 0 0 0 0 0 0 0 0 0 0 0 0 0 0 0 0 1 0 0 0 0 0 0 0 0 0 0 0 0 0 0 0 0 2 0 0 0 0 0 0 0 0 0 0 0 0 0 0 0 0 0 0 0 0 0 0 0 0 0 0 0 0 0 0 0 0 0 0 0 0 0 0 0 0 0 0 0 0 0 0 0 0 0 0 0 0 0 0 0 0 0 0 0 0 0 0 0 0 0 0 0 0 0 0 0 0 0 0 0 0 0 0 0 0 0 0 0 0 0 0 0 0 0 0 0 0 2 0 0 0 0 0 0 0 0 0 0 0 0 0 0 0 0 0 0 0 0 0 0 0 0 0 0 0 0 0 0 0 0 0 0 0 0 0 0 0 0 0 0 0 0 0 0 0 0 0 0 0 0 0 0 0 0 0 0 0 0 0 0 0 0 0 0 0 0 0 0 0 0 0 0 0 0 0 0 0 0 0 0 0 0 0 0 0 1 0 0 0 0 0 0 0 1 0 0 0 0 0 0 0 0 0 0 0 0 0 0 0 0 0 0 0 0 0 0 0 0 0 0 0 0 0 0 0 1 1 0 0 0 0 0 0 0 0 0 0 0 0 0 0 0 0 0 0 0 0 0 0 0 0 0 0 0 0 0 0 0 0 0 1 0 0 0 0 0 0 0 0 0 0 0 0 0 0 0 0 0 0 0 0 0 0 0 0 0 0 0 0 0 0 0 0 0 0 0 0 0 0 0 0 0 0 1 0 0 0 0 0 0 0 0 0 0 0 0 0 0 0
Manes.12G073400.v6.1 2 2 21 0 4 5 2 7 8 7 6 1 4 0 6 4 8 0 0 0 3 5 4 1 3 2 4 4 0 4 3 3 3 1 7 3 3 5 0 2 4 11 2 3 4 3 1 9 0 0 1 9 7 7 1 7 2 15 8 1 2 3 5 1 2 2 2 7 1 7 4 8 2 0 0 2 7 4 0 7 3 0 7 1 2 3 0 3 6 2 2 2 7 6 0 1 14 2 11 2 5 2 10 5 0 6 6 1 5 1 1 5 4 2 0 1 15 6 7 5 50 8 0 1 2 0 5 3 0 3 8 0 5 14 1 0 0 2 3 5 1 5 3 13 0 1 3 4 20 0 0 1 1 8 1 1 4 3 8 4 4 9 4 10 0 3 0 3 0 0 2 3 2 15 2 2 2 8 9 0 13 7 5 5 1 3 3 4 4 4 2 3 8 16 5 11 0 2 6 12 1 2 3 17 11 2 6 2 1 12 2 1 4 5 4 4 39 8 3 24 9 23 0 5 10 2 0 0 0 17 1 1 1 3 6 3 7 6 7 5 0 1 12 6 12 5 1 4 12 11 4 17 8 13 26 20 0 4 7 11 2 2 5 12 19 0 13 5 12 8 13 32 7 8 16 3 8 0 0 3 11 2 5 8 0 12 8 3 6 0 7 3 0 9 3 16 0 1 9 7 16 0 11 7 7 2 0 17 11 11 11 11 11 4 4 14 7 3 1 8 7 0 20 12 18 20 4 35 6 3 9 15 0 1 9 12 29 34 1 4 5 0 4 6 15 5 1 58 3 12 3 1 0 5 0 11 2 2 19 1 13 3 1 1 11 14 7 7 3 5 9 2 4 32 5 15 15 5 6 11 5 7 17 0 3 6 5 5 7 13 20 0 2 0 3 0 26 26 4 7 16 22 3 11 6 4 11 0 0 13 7 25 3 9 11 9 28 0 14 1 2 27 0 14 14 13 19 5 17 0 15 28 2 1 7 1 24 0 3 1 5 0 2 2 10 25 12 3 0 10 3 13 0 14 11 0 23 2 2 9 10 2 1 3 7 4 16 6 27 22 2 9 18 4 3 7 13 0 7 28 9 14 7 1 6 8 0 14 4 14 23 19 19 15 13 3 1 12 0 0 3 8 3 3 0 8 4 11 0 0 6 6 1 1 22 8 5 19 4 1 5 8 19 0 8 1 3 11 3 2 13 2 9 3 3 7 14 9 5 2 6 3 8 3 1 14 6 14 2 1 0 2 9 0 1 7 3 16 1 3 4 6 34 4 1 12 4 2 3 0 1 9 1 5 3 21 4 2 6 1 0 2 18 7 0 15 2 1 8 2 5 3 6 8 2 1 1 4 3 0 3 2 6 15 4 6 1 0 7 4 0 3 12 6 1 15 5 0 5 1 1 9 9 1 2 5 0 0 5 0 0 6 0 1 1 2 0 1 0 4 7 1 4 11 7 7 3 8 6 0 3 1 5 11 5 0 3 0 4 0 4 3 3 11 20 3 17 7 1 17 8 1 5 5 6 3 24 22 27 26 2 30 14 10 20 5 0 2 0 2 0 8 6 16 12 3 6 0 3 2 0 0 5 1 8 0 0 0 7 34 1 6 2 5 10 2 1 0 3 11 21 40 3 20 0 0 1 6 12 3 0 3 4 11 1 2 0 9 8 2 0 8 7 31 19 0 16 10 8 9 2 1 3 20 12 5 0 10
Manes.12G073500.v6.1 152 47 272 70 220 113 105 335 79 78 176 205 231 37 163 73 68 29 88 32 72 44 259 190 117 64 107 52 38 91 74 58 172 87 155 105 64 114 136 72 45 61 116 35 63 109 126 127 230 48 202 193 289 176 70 92 129 226 54 88 107 132 275 3 119 197 212 102 89 64 121 178 646 12 12 61 131 150 54 146 109 79 269 123 81 154 417 309 222 256 115 113 219 111 4 102 327 123 259 108 66 59 78 231 2 36 126 240 146 171 68 67 153 130 0 36 60 44 69 18 27 66 78 160 190 25 38 51 20 91 34 70 253 283 29 91 86 110 129 66 89 144 162 205 291 267 122 201 180 7 77 108 140 141 69 199 67 118 137 48 43 216 82 237 99 55 55 89 0 176 77 110 145 199 230 190 75 66 174 0 229 252 223 718 270 129 158 268 242 226 280 329 74 101 379 58 36 78 71 599 61 44 48 37 61 53 43 43 96 144 50 41 49 89 131 151 100 55 28 201 95 101 64 89 203 67 8 25 15 448 129 157 148 46 179 121 115 70 71 123 78 48 165 483 195 119 260 61 101 229 68 37 77 69 210 62 7 156 134 196 96 125 68 253 374 244 290 108 99 174 202 73 251 261 336 312 289 3 31 139 172 51 59 168 47 365 89 76 174 164 208 105 47 105 107 199 37 72 103 77 232 95 47 139 63 102 27 31 65 75 109 103 122 80 77 201 64 31 70 27 67 4 49 127 87 152 50 74 27 38 16 49 1 49 48 68 54 35 53 130 98 9 38 24 23 111 70 64 51 118 170 113 59 88 45 153 25 93 87 101 87 92 81 86 135 130 63 67 90 54 189 63 42 54 36 128 255 87 87 62 86 355 131 23 81 201 81 66 72 60 44 2 144 15 77 6 212 156 58 22 69 41 25 16 68 91 50 85 62 56 61 132 72 79 38 117 173 31 70 25 133 136 27 69 154 155 150 101 74 66 57 68 174 101 82 136 179 110 53 108 134 78 63 25 27 98 96 28 30 175 136 94 47 43 68 79 98 165 70 144 128 79 137 99 219 65 261 56 111 357 140 143 483 120 62 67 88 49 75 48 92 124 242 61 144 51 0 230 57 94 61 63 122 56 59 54 72 112 63 15 35 50 64 68 61 59 68 158 86 109 65 63 118 83 76 34 110 102 44 27 81 76 201 74 61 75 43 142 43 14 20 75 141 95 72 43 74 39 18 28 42 110 125 88 65 70 75 177 27 88 15 92 263 90 172 166 236 589 41 156 77 84 1045 97 100 211 136 96 174 45 142 119 9 169 86 27 118 115 371 22 40 108 132 565 196 74 139 185 208 98 89 86 202 168 62 44 107 58 223 25 100 36 60 201 106 43 48 68 117 59 22 46 48 244 90 38 32 5 186 54 77 51 91 58 67 53 262 2 254 151 3 43 77 253 51 122 14 29 10 74 51 121 65 313 127 171 105 173 188 26 117 49 110 132 79 43 82 1 222 81 154 68 57 224 242 113 189 68 202 364 142 122 120 217 202 81 55 82 61 153 78 88 134 107 258 74 10 68 1 56 4 42 43 78 112 96 80 63 188 401 125 149 99 123 193 22 50 34 68 146 69 49 72 98 170 109 108 30 58 71 83 104 71 39 103 90 126 43 71 52 80 39 144 303 4 171 208 49 105 227 55 156 43 31 138 48 88 124 171 242 47 95 79 125 179 159 72 148
Manes.12G073600.v6.1 64 29 117 161 281 80 159 148 260 167 60 95 73 112 183 89 199 21 141 21 79 85 113 251 148 20 124 62 57 113 63 72 89 186 148 42 106 78 58 99 29 171 75 150 122 41 86 85 171 68 58 163 92 194 164 21 83 81 99 123 50 81 102 2 102 42 55 54 147 134 47 109 98 4 17 25 108 124 100 167 31 118 70 220 89 50 206 98 186 221 50 96 73 150 3 155 46 118 95 115 223 51 71 34 4 173 42 139 89 219 158 26 111 30 3 50 38 97 108 98 112 76 117 22 224 159 14 107 11 179 150 25 131 128 100 171 37 120 61 249 156 158 132 125 320 132 61 140 124 21 227 56 119 107 321 246 39 96 68 148 151 116 62 151 265 202 29 104 3 141 114 50 79 82 180 189 66 101 71 0 120 88 215 187 298 103 56 179 128 264 212 107 80 116 317 315 306 188 163 222 379 281 69 137 61 239 376 114 132 200 243 318 147 140 142 158 110 103 27 162 139 202 125 183 219 155 8 89 11 202 433 210 159 78 140 199 259 44 78 91 183 118 121 107 112 171 159 55 81 119 131 69 32 73 165 126 11 64 92 114 186 170 31 132 122 173 217 36 109 87 253 128 65 170 175 213 214 2 34 114 80 123 299 114 121 140 515 332 130 151 59 201 139 200 166 170 216 225 94 184 102 216 125 121 182 89 192 116 76 119 116 189 189 120 69 133 107 145 133 128 81 127 89 129 194 145 150 157 52 73 118 125 2 98 104 149 82 238 61 129 92 15 147 102 97 125 270 170 113 201 57 246 362 144 114 145 88 306 105 148 90 218 56 135 176 177 222 234 126 137 162 277 231 197 32 150 196 227 357 106 175 168 180 416 135 243 61 264 162 31 126 2 240 7 153 11 130 202 161 57 100 53 197 144 201 187 93 405 306 91 51 226 314 401 46 160 137 176 155 58 126 243 115 141 299 252 189 256 275 80 111 160 290 255 113 127 159 240 286 74 137 50 155 98 76 185 59 273 21 165 158 129 226 129 71 113 110 227 142 128 125 104 172 135 153 71 117 318 94 177 44 149 129 171 268 47 61 19 147 167 34 195 54 215 166 32 1 91 176 163 62 105 171 167 170 50 179 110 153 70 83 152 119 129 281 75 118 68 265 272 64 111 98 205 110 78 139 142 119 123 144 119 177 275 124 100 176 105 127 209 36 148 64 140 148 35 111 67 179 158 67 104 132 158 218 69 153 107 98 140 56 108 173 170 127 61 213 250 284 194 44 80 307 307 205 147 65 125 114 289 260 59 11 111 311 132 55 84 96 123 144 35 117 121 243 89 59 74 193 181 122 52 107 70 360 177 38 93 114 170 103 33 123 129 203 130 57 188 105 180 199 39 98 176 92 116 66 4 104 137 232 61 188 84 260 241 99 4 77 134 4 49 193 82 203 138 23 217 11 114 127 70 160 99 191 260 77 225 91 203 85 61 113 66 239 78 61 1 79 187 187 153 60 144 217 273 132 102 145 186 223 267 36 177 153 292 237 56 153 168 407 135 96 194 147 214 3 87 7 66 8 280 86 126 158 206 237 48 119 98 112 266 86 133 104 163 250 79 112 163 156 252 75 108 157 141 215 20 48 93 205 144 35 112 40 318 189 48 78 126 250 174 113 117 4 128 154 37 73 82 164 187 35 144 102 215 85 74 106 131 239 278 64 152 85 290 367 155
Manes.12G073700.v6.1 11 4 280 12 4 25 18 59 7 4 35 8 60 0 5 42 21 7 9 9 19 17 150 14 3 13 15 13 2 17 9 10 95 45 6 24 19 32 17 4 24 14 237 2 5 23 33 46 23 5 11 54 270 39 6 7 41 130 3 1 12 16 43 2 3 8 20 83 21 5 9 64 62 1 6 17 11 119 5 11 11 10 16 25 3 23 7 28 10 9 7 13 70 35 0 2 129 45 626 31 15 100 29 385 1 5 59 23 33 18 12 42 6 31 2 24 85 81 135 7 42 93 49 24 77 11 13 16 6 18 74 4 44 87 2 9 10 30 48 20 28 37 24 606 9 5 23 28 577 0 17 34 44 356 19 1 35 7 114 22 7 22 32 402 15 16 2 23 0 21 2 12 19 428 14 5 5 39 103 0 5 56 12 162 25 15 6 24 221 31 4 409 4 43 825 19 7 4 45 76 16 10 20 61 233 15 7 10 33 736 20 7 12 19 90 171 50 16 3 93 9 9 1 37 148 14 1 7 0 176 99 4 6 23 107 21 14 66 27 210 19 10 126 48 74 25 21 39 64 146 44 11 41 36 191 37 2 41 33 118 22 13 19 40 172 41 27 50 34 52 83 29 83 29 76 48 11 0 1 29 131 21 17 50 44 33 17 17 37 22 72 35 13 34 21 145 16 25 33 31 79 27 3 31 37 116 51 24 39 53 215 27 42 9 25 187 18 10 32 43 113 22 22 26 46 193 29 10 92 87 108 68 1 14 64 177 64 31 12 44 116 2 24 11 23 315 18 55 19 49 91 43 29 16 14 194 22 15 123 74 80 9 11 17 60 128 34 42 28 24 104 22 33 22 30 12 427 57 5 71 5 150 32 0 50 18 50 9 35 71 42 2 46 0 7 0 323 90 8 16 32 91 4 11 23 17 94 24 19 77 26 477 17 35 67 106 315 9 58 47 90 255 16 42 90 70 150 123 30 54 94 389 30 19 4 31 136 23 2 11 16 41 30 8 22 83 300 11 2 45 13 1056 3 28 134 22 193 28 6 7 58 94 16 14 28 22 224 14 15 114 34 26 73 34 7 18 34 6 25 15 61 40 39 7 3 7 0 42 7 8 116 47 336 27 6 60 13 580 22 2 17 11 40 23 22 19 5 104 15 5 68 20 374 9 18 9 30 111 4 3 53 34 213 7 15 29 57 160 1 3 21 22 42 16 13 13 65 526 11 9 63 31 607 17 41 84 24 242 7 9 7 30 568 31 2 16 25 175 13 12 31 22 566 13 0 26 7 37 91 21 15 25 0 215 4 8 38 1 65 8 4 12 31 29 36 13 2 6 158 22 5 14 31 44 12 3 14 10 125 3 22 19 10 107 14 5 14 16 140 7 4 20 35 143 12 19 62 0 40 3 6 63 54 42 21 5 4 1 17 5 1 22 17 62 17 16 0 29 0 54 3 25 12 34 21 2 21 12 20 5 2 11 25 42 21 1 17 0 15 7 4 28 57 26 223 46 2 27 4 298 6 12 28 37 459 30 27 70 84 81 28 3 15 71 399 17 0 2 0 53 1 44 15 33 237 31 10 24 20 82 30 33 37 18 120 20 56 33 21 695 25 4 80 24 153 63 23 9 35 213 6 7 18 26 40 81 0 51 35 59 3 31 26 30 1 33 14 53 30 65 22 24 57 25 177 5 3 19 19 269 3 5 25 67 109 28 30 7
Manes.12G073800.v6.1 476 74 902 250 1374 71 167 1308 77 247 1745 267 3519 122 362 643 232 79 90 92 73 49 2067 101 603 1147 154 247 29 220 470 43 1156 93 170 850 162 2009 313 171 111 86 533 25 48 41 68 499 60 21 159 62 556 112 314 48 253 495 130 170 307 255 3843 14 733 128 75 631 133 386 201 262 1429 30 25 159 73 953 159 175 87 47 797 128 115 142 335 1836 478 694 434 322 1261 305 15 115 103 91 378 181 554 74 200 375 6 171 111 180 551 1072 3003 118 51 588 3 87 42 209 1291 322 381 38 255 552 267 618 49 45 56 28 614 100 341 2063 22 754 49 65 552 74 368 121 141 429 113 389 37 16 419 4 357 101 160 411 13 31 99 36 710 38 39 233 34 793 362 1361 28 80 2 136 442 95 164 394 49 231 188 269 806 2 1485 86 58 2308 217 768 461 349 970 99 249 498 45 80 716 71 79 80 117 1934 86 351 463 223 334 533 2341 37 44 1627 201 119 69 36 1136 174 490 29 71 813 84 1683 846 269 1192 238 27 152 11 2210 184 52 34 228 1212 103 1250 61 286 281 220 825 43 864 1056 399 1418 26 602 676 552 409 24 507 887 302 16 45 285 540 181 472 22 661 271 175 1225 26 221 1309 183 1395 28 850 552 550 2725 4 26 295 1938 89 304 139 120 2903 361 343 737 262 944 138 108 135 96 2978 38 110 276 590 1585 53 212 56 154 1645 167 1417 134 320 1342 170 968 64 84 2235 65 73 36 416 890 354 335 75 2289 1342 129 2114 81 166 840 309 5 116 113 940 191 2773 22 37 346 8 561 35 212 628 201 2918 50 126 536 130 164 34 175 1086 178 166 197 589 893 111 203 24 27 1061 164 157 123 148 3889 319 1164 2017 600 24 1841 151 606 295 508 2627 184 210 796 79 687 430 2801 56 191 16 135 14 152 36 730 382 240 802 71 1117 168 506 56 131 1426 101 181 661 260 4563 497 2663 1026 303 3328 80 1162 2569 50 4868 232 841 44 162 357 25 205 120 147 3797 112 611 79 116 445 111 389 724 462 529 236 160 98 247 270 319 21 307 270 513 184 1582 337 91 1338 22 316 168 160 1700 77 776 181 353 1051 30 524 669 32 141 3121 46 85 108 68 157 36 197 30 191 736 51 58 28 6 1057 649 918 1043 250 2691 147 604 511 22 731 189 67 16 2 206 42 260 1487 72 1469 173 438 1188 825 1708 465 1376 117 189 993 121 285 852 252 2347 42 507 771 179 1224 70 302 140 221 754 43 558 80 684 322 195 101 689 212 1292 231 345 150 344 814 178 188 86 158 1023 79 188 304 28 2735 68 191 16 100 3332 73 199 719 72 134 789 54 7 246 25 1027 187 721 486 109 1204 49 268 29 268 1293 122 336 246 139 1557 263 242 427 50 1774 104 362 49 69 2559 139 93 25 167 1231 230 113 303 100 1309 157 201 1111 133 1788 167 343 581 17 1212 78 673 1979 690 945 77 266 43 25 133 49 4 50 212 733 69 580 14 51 22 203 836 102 97 1111 105 265 229 171 1284 33 52 77 727 686 70 97 131 7 1547 246 870 646 377 129 1734 78 61 64 138 1812 177 850 73 100 407 180 137 75 242 1832 204 160 95 110 1039 73 16 49 2 440 17 89 125 102 1440 75 605 78 136 479 50 69 119 171 1379 41 92 57 68 550 40 56 137 140 945 205 175 65 128 847 224 236 11 89 202 136 303 96 62 313 158 279 19 485 2 240 430 69 108 1011 80 190 82 226 1351 394 405 727 122 1848 49 53 433 94 1376 70 165 149
Manes.12G073900.v6.1 0 0 0 0 0 0 0 0 0 0 0 0 0 0 0 0 0 0 0 0 0 0 0 0 0 0 0 0 0 0 0 0 0 0 0 0 0 0 0 0 0 0 0 0 0 0 0 0 0 0 0 0 0 0 0 0 0 0 0 0 0 0 0 0 0 0 0 0 0 0 0 0 0 0 0 0 0 0 0 0 0 0 0 0 0 0 0 0 0 0 0 0 0 0 0 0 0 0 0 0 0 0 0 0 0 0 0 0 0 0 0 0 0 0 0 0 0 0 0 0 0 0 0 0 0 0 0 0 0 0 0 0 0 0 0 0 0 0 0 0 0 0 0 0 0 0 0 0 0 0 0 0 0 0 0 0 0 0 0 0 0 0 0 0 0 0 0 0 0 0 0 0 0 0 0 0 0 0 0 0 0 0 0 0 0 0 0 0 0 0 0 0 0 0 0 0 0 0 0 0 0 0 0 0 0 0 0 0 0 0 0 0 0 0 0 0 0 0 0 0 0 0 0 0 0 0 0 0 0 0 0 0 0 0 0 0 0 0 0 0 0 0 0 0 0 0 0 0 0 0 0 0 0 0 0 0 0 0 0 0 0 0 0 0 0 0 0 0 0 0 0 0 0 0 0 0 0 0 0 0 0 0 0 0 0 0 0 0 0 0 0 0 0 0 0 0 0 0 0 0 0 0 0 0 0 0 0 0 0 0 0 0 0 0 0 0 0 0 0 0 0 0 0 0 0 0 0 0 0 0 0 0 0 0 0 0 0 0 0 0 0 0 0 0 0 0 0 0 0 0 0 0 0 0 0 0 0 0 0 0 0 0 0 0 0 0 0 0 0 0 0 0 0 0 0 0 0 0 0 0 0 0 0 0 0 0 0 0 0 0 0 0 0 0 0 0 0 0 0 0 0 0 0 0 0 0 0 0 0 0 0 0 0 0 0 0 0 0 0 0 0 0 0 0 0 0 0 0 0 0 0 0 0 0 0 0 0 0 0 0 0 0 0 0 0 0 0 0 0 0 0 0 0 0 0 0 0 0 0 0 0 0 0 0 0 0 0 0 0 0 0 0 0 0 0 0 0 0 0 0 0 0 0 0 0 0 0 0 0 0 0 0 1 0 0 0 0 0 0 0 0 0 0 0 0 0 0 0 0 0 0 0 0 0 0 0 0 0 0 0 0 0 0 0 0 0 0 0 0 0 0 0 0 0 0 0 0 0 0 0 0 0 0 0 0 0 0 0 0 0 0 0 0 0 0 0 0 0 0 0 0 0 0 0 0 0 0 0 0 0 0 0 0 0 0 0 0 0 0 0 0 0 0 0 0 0 0 0 0 0 0 0 0 0 0 0 0 0 0 0 0 0 0 0 0 0 0 0 0 0 0 0 0 0 0 0 0 0 0 0 0 0 0 0 0 0 0 0 0 0 0 0 0 0 0 0 0 0 0 0 0 0 0 0 0 0 0 0 0 0 0 0 0 0 0 0 0 0 0 0 0 0 0 0 0 0 0 0 0 0 0 0 0 0 0 0 0 0 0 0 5 0 0 0 0 0 0 0 0 0 0 0 0 0 0 0 0 0 0 0 0 0 0 0 0 0 0 0 0 0 0 0 0 0 0 0 0 0 0 0 0 0 0 0 0 0 0 0 0 0 0 0 0 0 0 0 0 0 0 0 0 0 0 0 0 0 0 0 0 0 0 0 0 0 0 0 0 0
Manes.12G074000.v6.1 15 0 16 11 8 25 7 7 4 0 14 9 11 8 1 18 26 0 6 2 19 17 8 24 8 3 16 20 4 1 4 6 8 7 0 18 16 6 0 1 16 42 5 2 1 16 14 22 5 1 13 36 5 13 0 17 47 12 12 2 2 18 5 0 1 4 5 15 6 2 10 37 2 0 0 19 31 14 0 4 3 6 7 9 0 0 4 5 12 3 3 49 8 14 0 16 16 53 10 27 4 21 18 15 0 4 12 26 32 4 6 17 25 1 0 2 32 23 8 1 8 18 31 6 21 8 4 22 0 9 0 13 29 10 0 1 28 31 27 8 26 84 28 7 5 0 33 30 10 0 4 25 23 14 13 27 9 25 18 24 1 34 14 4 6 2 28 35 0 9 5 13 5 22 18 3 8 36 7 0 1 29 31 13 13 3 18 8 0 13 1 9 10 16 36 7 2 31 25 17 18 1 23 36 2 19 6 52 31 19 5 2 25 23 23 23 5 22 4 44 7 2 31 26 31 8 0 37 0 34 16 26 44 2 24 3 3 26 24 28 6 2 19 38 35 19 4 16 16 16 10 7 10 34 15 18 1 12 22 24 3 2 10 32 8 2 1 32 21 48 15 0 5 32 8 7 6 0 10 47 38 13 8 21 53 21 2 4 49 32 9 3 10 48 27 26 6 13 50 27 26 12 2 28 12 25 27 8 8 76 25 49 6 60 28 18 10 5 34 35 14 14 9 22 34 15 8 5 18 38 22 7 0 77 62 16 16 13 15 71 32 0 10 25 38 10 12 11 35 50 10 5 5 43 26 27 19 13 14 54 28 18 9 26 23 35 10 16 28 20 18 10 5 2 14 16 19 22 6 34 16 20 25 8 43 38 12 24 16 32 35 1 15 6 64 0 19 15 4 32 34 25 12 7 20 24 11 3 3 18 10 18 16 8 18 39 26 26 1 31 51 32 5 4 42 43 19 32 4 43 45 35 18 18 15 22 25 5 8 38 29 28 18 2 28 67 9 22 0 35 65 23 10 3 17 51 11 23 1 29 38 27 3 2 33 34 7 33 5 13 25 39 27 20 9 45 41 1 4 7 30 60 12 12 3 18 0 20 7 2 10 26 15 14 3 18 28 5 17 0 30 16 32 4 1 26 11 16 17 0 42 7 13 13 6 29 29 17 5 7 26 12 23 8 3 58 16 37 2 2 12 15 33 12 4 28 23 3 2 5 15 25 17 10 5 6 26 8 11 2 6 25 20 22 0 23 42 8 8 4 15 17 31 12 1 22 13 21 15 18 3 16 0 12 20 8 8 7 1 8 4 12 18 4 19 9 11 10 20 8 1 6 15 14 10 4 20 18 12 8 25 4 36 35 12 0 13 39 16 12 2 6 19 9 11 6 13 1 12 13 6 7 24 74 7 8 3 1 4 8 0 7 25 10 10 7 21 14 2 21 5 29 38 9 14 1 13 27 17 1 0 14 17 15 35 3 18 0 7 6 0 21 10 29 34 22 1 28 8 19 7 3 5 24 14 22 5 2 78 31 2 6 35 24 19 19 0 50 0 17 2 3 6 32 18 4 3 28 28 8 8 4 9 50 9 12 5 12 15 6 19 8 25 11 26 5 10 9 34 28 6 3 18 26 10 15 31 21 30 23 7 22 39 20 0 12 6 14 39 25 19 1 20 20 11 4 3 31 21 21 6 0 30 44 8 14 11 28
Manes.12G074100.v6.1 0 0 0 0 0 1 1 0 2 0 0 1 0 0 0 0 0 0 0 0 5 5 1 0 0 0 1 2 0 0 0 1 2 5 1 0 0 0 0 2 0 2 2 4 0 2 1 1 0 0 1 4 0 2 0 0 2 2 7 1 1 0 0 0 1 0 1 0 1 0 1 3 0 0 0 0 1 0 0 0 0 2 2 0 0 0 0 0 0 0 0 2 0 2 0 0 0 2 2 5 7 5 2 0 0 5 4 2 3 0 2 1 2 0 0 1 2 0 3 0 0 4 3 0 3 0 1 3 1 0 1 2 0 2 0 0 0 2 0 2 1 14 3 10 0 0 1 1 4 0 3 2 0 1 3 4 1 4 3 1 2 6 7 3 1 3 0 4 0 0 1 1 1 2 0 0 1 1 2 0 0 4 3 1 0 2 0 0 1 1 0 2 4 1 2 1 3 5 1 0 14 7 7 4 5 4 11 14 3 7 11 7 18 5 5 1 0 15 0 6 1 3 7 7 1 6 0 7 0 8 6 1 3 1 2 4 5 19 2 16 3 8 18 4 3 0 2 9 0 5 1 1 13 1 9 2 1 14 2 8 3 4 15 2 4 0 0 3 9 3 1 1 11 0 5 0 0 0 3 11 3 6 6 33 17 5 15 17 26 5 4 2 1 13 7 15 6 6 12 14 14 7 1 4 19 3 14 2 3 6 7 0 6 31 16 6 1 1 21 17 4 9 2 47 21 14 4 1 11 0 9 1 0 5 5 9 3 3 7 6 8 0 3 25 12 1 3 7 27 20 2 2 1 8 9 7 4 1 16 14 7 8 1 3 2 6 7 5 11 4 8 11 1 1 22 10 17 8 6 14 9 5 15 7 10 17 10 8 7 21 10 0 4 0 56 0 5 8 0 4 9 6 6 7 65 8 12 10 21 19 0 14 2 8 16 14 15 18 0 34 9 31 1 5 90 12 19 1 3 10 6 17 1 7 13 7 10 3 6 28 17 20 3 3 79 56 4 3 0 31 20 25 2 9 22 39 37 3 1 21 2 4 3 4 50 8 15 6 7 0 4 1 3 5 12 14 2 0 0 6 10 6 1 2 0 4 0 1 2 0 7 4 4 1 0 5 6 3 8 5 9 1 3 0 3 3 1 5 0 2 2 4 6 10 2 4 7 18 0 7 14 4 3 7 1 4 15 7 2 8 4 8 1 1 1 5 1 4 10 6 12 5 4 1 0 7 10 2 0 0 3 12 4 1 0 1 6 3 5 3 5 4 7 2 2 5 4 1 0 3 0 2 0 3 5 9 2 0 0 2 2 4 1 1 0 0 1 0 4 0 1 0 2 0 0 2 0 6 2 2 5 4 5 2 0 2 3 4 0 4 5 1 1 1 0 0 8 0 2 0 3 1 3 2 2 3 0 0 0 0 0 6 1 1 1 0 0 2 0 7 0 1 2 0 0 0 1 4 1 8 1 9 0 0 1 0 5 0 1 0 0 2 4 0 4 8 0 8 12 1 1 2 1 3 2 2 0 8 7 10 0 0 3 4 0 1 0 4 0 6 0 1 4 5 4 7 2 4 2 0 1 1 3 0 4 2 4 6 0 4 0 3 23 0 5 0 3 0 1 8 8 0 5 13 2 1 1 1 3 9 2 1 13 0 0 0 0 6 3 2 0 0 4 4 3 0 0 1 0 3 3 1 3 1 1 4 3 3
Manes.12G074200.v6.1 0 0 0 0 0 0 0 1 0 0 0 0 2 0 0 0 0 0 0 0 0 0 0 0 0 0 0 0 0 0 0 0 0 0 0 0 0 1 0 0 0 0 0 0 0 0 0 0 0 0 0 0 0 0 0 0 0 0 0 0 0 0 1 0 0 0 0 0 0 0 0 0 8 0 0 0 0 5 0 0 0 0 3 0 0 0 0 1 0 0 0 0 0 0 0 0 0 0 0 0 0 0 0 0 0 0 0 0 0 0 0 0 0 0 0 0 0 0 1 0 0 0 0 0 0 0 0 0 1 0 0 0 0 0 0 0 0 0 1 0 0 0 0 0 0 0 0 0 0 0 0 0 0 0 0 0 0 0 2 0 0 0 0 0 0 0 0 0 0 0 0 0 0 0 0 0 0 0 0 0 0 0 0 1 0 0 0 0 0 0 0 0 0 0 1 0 0 0 0 1 0 0 0 0 0 0 0 0 0 0 0 0 0 0 2 0 0 0 0 0 0 0 0 0 0 0 0 0 0 1 0 0 0 0 0 0 0 0 0 0 0 0 0 0 12 0 0 0 0 0 0 0 0 0 4 1 0 0 0 1 0 0 0 0 1 0 0 0 0 9 0 0 0 0 5 0 0 0 1 0 7 0 0 0 1 0 0 0 0 0 2 0 0 0 0 30 0 0 0 0 59 0 0 0 0 2 0 0 0 0 4 0 0 0 0 4 0 0 0 0 0 0 0 0 0 2 0 0 0 0 1 0 0 0 0 1 0 0 0 0 1 0 0 0 0 0 0 0 0 0 1 0 0 0 0 3 0 0 0 0 5 0 0 0 0 6 0 0 0 0 8 0 0 0 0 0 0 0 0 1 0 6 0 0 0 0 2 0 0 0 0 0 0 0 0 0 0 0 0 0 0 6 0 0 0 0 5 0 0 0 0 0 0 0 0 0 1 0 0 0 0 9 0 0 0 0 0 0 0 0 0 34 1 0 0 0 1 0 0 0 0 0 0 0 0 0 0 0 0 0 0 0 0 0 0 0 13 0 0 0 0 11 0 0 0 0 0 0 0 1 0 0 6 0 0 0 0 0 0 0 0 0 3 0 0 0 0 1 0 0 0 0 0 0 0 0 0 0 0 0 0 0 12 0 0 0 0 1 0 0 0 0 0 0 0 0 0 5 0 0 0 0 0 0 0 0 0 9 0 0 0 0 6 0 0 0 0 0 0 0 0 0 1 0 0 0 0 0 0 0 0 0 0 1 0 0 0 0 0 1 0 0 0 0 0 0 0 0 2 0 0 0 0 0 0 0 0 0 0 0 0 0 0 7 0 0 0 2 26 0 0 0 1 1 0 0 0 0 7 0 0 0 0 4 0 0 0 0 0 0 0 0 0 0 0 0 0 0 4 0 0 0 0 0 0 0 0 0 0 0 0 0 0 5 0 1 0 0 0 0 0 0 0 12 0 0 0 0 19 0 0 0 0 3 0 0 0 0 7 0 0 0 0 0 4 0 0 0 0 0 0 0 0 0 0 0 0 0 0 8 0 0 0 0 0 0 0 0 0 0 0 0 0 0 0 5 0 0 0 0 0 0 0 0 0 0 0 0 0 0 0 0 0 0 0 0 0 0 0 0 0 0 0 0 0 0 0 0 0 3 0 0 0 0 0 0 0 0 0 2 0 0 0 0 2 0 0 0 0 0 0 0 0 0 0 0 0 0
Manes.12G074300.v6.1 24 6 17 32 24 8 10 21 4 2 20 12 31 4 10 21 35 1 14 1 10 12 22 66 13 18 43 69 7 0 24 15 24 10 7 25 64 37 15 27 20 41 22 18 2 6 47 61 32 7 20 64 8 21 1 11 122 27 18 7 3 30 25 0 3 10 29 19 47 3 9 52 52 1 1 19 50 98 9 9 30 33 84 21 2 26 177 120 36 25 15 61 71 28 1 9 36 49 17 21 6 17 11 26 0 3 20 59 57 1 3 6 31 5 0 3 10 63 29 20 10 29 31 4 26 6 5 10 0 20 5 2 29 14 0 1 7 19 76 15 7 59 24 43 11 4 35 53 21 1 6 57 34 22 35 60 31 37 24 15 4 12 30 19 10 8 11 21 1 23 2 16 17 15 6 43 7 37 32 0 8 69 37 118 65 57 25 31 35 65 13 31 3 61 69 34 5 25 101 131 29 8 56 76 23 26 17 8 49 31 8 15 21 48 69 93 8 4 4 37 15 8 6 26 43 11 0 6 2 56 52 53 8 26 29 0 5 49 21 30 22 11 60 33 58 17 5 10 29 36 26 6 23 41 33 58 0 16 31 34 8 10 12 67 16 43 30 47 101 123 27 4 23 47 42 12 15 0 10 42 39 17 4 21 74 278 2 20 32 27 18 15 3 16 35 40 15 5 28 30 45 8 2 18 35 49 34 3 11 46 75 21 13 10 30 24 24 9 4 30 68 6 4 10 36 26 14 5 32 28 44 8 0 22 51 38 32 5 5 35 62 13 12 3 22 28 21 10 16 39 19 15 3 12 16 63 9 26 23 65 70 15 10 17 16 32 23 9 17 30 78 28 11 1 21 36 78 51 15 44 25 134 28 8 55 97 40 52 8 18 80 2 57 6 15 2 30 33 3 28 25 153 29 0 16 33 49 18 16 38 10 41 36 8 28 23 146 14 3 28 69 107 15 24 20 20 27 25 10 7 21 60 57 17 4 31 90 57 21 4 60 20 32 8 10 37 8 12 5 7 26 27 11 3 38 28 69 46 4 30 88 120 21 11 13 74 32 16 7 38 31 41 100 17 17 2 22 6 45 10 20 94 54 10 3 22 0 104 3 6 28 95 15 16 3 37 19 24 33 0 9 3 14 3 1 35 6 25 15 1 44 29 35 10 6 6 85 68 13 2 20 20 35 26 0 10 14 52 2 0 21 31 35 23 3 7 19 17 4 6 19 125 24 34 74 39 78 22 31 11 33 51 31 51 6 18 58 34 29 11 24 16 112 19 3 76 33 62 153 45 25 57 8 119 38 3 69 56 95 8 12 28 97 58 26 15 39 57 173 34 18 63 74 81 45 24 28 28 87 21 56 12 36 66 42 7 20 91 57 24 4 40 37 200 11 4 90 1 148 14 3 30 53 47 31 14 41 2 46 18 2 25 76 38 21 22 1 42 7 54 12 33 67 100 51 21 30 68 70 18 10 33 50 65 24 11 6 0 88 33 24 79 34 103 103 42 7 12 78 60 35 7 24 73 38 34 7 22 112 75 36 10 20 49 37 22 0 10 0 83 2 46 12 50 55 13 39 43 66 85 32 48 9 50 27 12 30 42 30 94 26 5 33 39 82 8 70 3 9 51 20 5 7 23 33 53 39 36 33 72 55 27 30 72 1 43 21 19 51 85 18 10 22 84 40 9 6 16 46 53 18 14 18 47 14 63 10 55
Manes.12G074400.v6.1 0 0 0 0 0 0 0 0 0 0 0 0 0 0 0 0 0 0 0 0 0 0 0 0 0 0 0 0 0 0 0 0 0 0 0 0 0 0 0 0 0 0 0 0 0 0 0 0 0 0 0 0 0 0 0 0 0 0 0 0 0 0 0 0 0 0 0 0 0 0 0 0 0 0 0 0 0 0 0 0 0 0 0 0 0 0 0 0 0 0 0 0 0 0 0 0 0 0 0 0 0 0 0 0 0 0 0 0 0 0 0 0 0 0 0 0 0 0 0 0 0 0 0 0 0 0 0 0 0 0 0 0 0 0 0 0 0 0 0 0 0 0 0 0 0 0 0 0 0 0 0 0 0 0 0 0 0 0 0 0 0 0 0 0 0 0 0 0 0 0 0 0 0 0 0 0 0 0 0 0 0 0 0 0 0 0 0 0 0 0 0 0 0 0 0 0 0 0 0 0 0 0 0 0 0 0 0 0 0 0 0 0 0 0 0 0 0 0 0 0 0 0 0 0 0 0 0 0 0 0 0 0 0 0 0 0 0 0 0 0 0 0 0 0 0 0 0 0 0 0 0 0 0 0 0 0 0 0 0 0 0 0 0 0 0 0 0 0 0 0 0 0 0 0 0 0 0 0 0 0 0 0 0 0 0 0 0 0 0 0 0 0 0 0 0 0 0 0 0 0 0 0 0 0 0 0 0 0 0 0 0 0 0 0 0 0 0 0 0 0 0 0 0 0 0 0 0 0 0 0 0 0 0 0 0 0 0 0 0 0 0 0 0 0 0 0 0 0 0 0 0 0 0 0 0 0 0 0 0 0 0 0 0 0 0 0 0 0 0 0 0 0 0 0 0 0 0 0 0 0 0 0 0 0 0 0 0 0 0 0 0 0 0 0 0 0 0 0 0 0 0 0 0 0 0 0 0 0 0 0 0 0 0 0 0 0 0 0 0 0 0 0 0 0 0 0 0 0 0 0 0 0 0 0 0 0 0 0 0 0 0 0 0 0 0 0 0 0 0 0 0 0 0 0 0 0 0 0 0 0 0 0 0 0 0 0 0 0 0 0 0 0 0 0 0 0 0 0 0 0 0 0 0 0 0 0 0 0 0 0 0 0 0 0 0 0 0 0 0 0 0 0 0 0 0 0 0 0 0 0 0 0 0 0 0 0 0 0 0 0 0 0 0 0 0 0 0 0 0 0 0 0 0 0 0 0 0 0 0 0 0 0 0 0 0 0 0 0 0 0 0 0 0 0 0 0 0 0 0 0 0 0 0 0 0 0 0 0 0 0 0 0 0 0 0 0 0 0 0 0 0 0 0 0 0 0 0 0 0 0 0 0 0 0 0 0 0 0 0 0 0 0 0 0 0 0 0 0 0 0 0 0 0 0 0 0 0 0 0 0 0 0 0 0 0 0 0 0 0 0 0 0 0 0 0 0 0 0 0 0 0 0 0 0 0 0 0 0 0 0 0 0 0 0 0 0 0 0 0 0 0 0 0 0 0 0 0 0 0 0 0 0 0 0 0 0 0 0 0 0 0 0 0 0 0 0 0 0 0 0 0 0 0 0 0 0 0 0 0 0 0 0 0 0 0 0 0 0 0 0 0 0 0 0 0 0 0 0 0 0 0 0 0 0 0 0 0 0 0 0 0 0 0 0 0 0 0 0 0 0 0 0 0 0 0 0 0 0 0 0 0 0 0 0 0 0 0 0
Manes.12G074500.v6.1 1 0 37 14 1 4 12 11 6 5 8 3 12 1 8 14 6 1 10 0 9 16 25 13 1 3 8 0 3 4 1 12 23 17 2 3 0 6 1 5 7 22 22 4 8 6 7 14 1 8 6 11 36 16 5 5 18 35 6 3 0 7 3 1 0 0 0 11 14 7 4 9 0 0 0 2 15 20 9 3 3 8 0 18 0 0 1 0 18 8 0 4 9 14 0 6 5 37 43 13 12 18 9 12 0 3 13 23 10 12 11 15 25 0 1 0 8 17 48 6 14 27 21 7 20 14 3 14 0 9 12 1 13 23 0 7 7 11 9 18 7 21 20 88 2 1 7 29 69 0 11 1 12 32 14 27 13 11 12 5 7 20 12 41 12 8 8 14 1 8 4 2 6 47 0 2 5 16 38 0 1 7 12 27 9 5 4 9 29 14 1 32 11 14 75 11 17 10 26 9 24 15 11 7 29 8 11 15 10 111 7 8 27 16 14 34 23 26 1 30 12 19 16 21 65 11 0 9 0 30 17 25 8 17 19 4 5 19 35 87 11 11 29 15 40 10 14 11 21 32 11 5 12 11 57 13 1 9 18 35 19 17 8 28 42 18 8 5 13 20 15 10 34 14 36 11 3 0 1 18 41 8 20 62 16 22 43 14 30 17 17 18 4 17 23 75 0 38 5 31 21 8 5 28 32 19 24 16 16 20 24 15 14 23 12 67 17 8 36 12 28 13 12 36 35 86 9 10 8 10 25 34 0 10 31 68 21 11 8 23 35 2 14 22 14 56 13 29 32 30 21 12 13 18 20 50 25 17 77 23 14 15 8 7 28 74 24 17 18 12 25 7 20 4 6 40 56 24 12 10 11 7 52 24 28 35 18 29 17 4 29 2 32 0 34 1 143 43 5 14 47 15 10 19 45 13 18 18 28 13 11 91 43 46 17 51 43 11 32 10 52 109 7 31 43 61 54 27 16 25 35 78 8 32 13 16 59 9 20 18 21 11 15 17 25 41 45 14 0 54 26 102 4 21 15 21 73 24 15 33 17 12 27 14 61 8 63 24 14 36 12 26 12 9 12 28 24 0 14 10 13 22 1 15 3 5 0 26 9 13 38 18 63 4 3 9 20 67 15 2 16 23 19 14 24 3 2 26 8 6 33 19 54 14 4 14 20 55 10 13 19 17 45 11 24 7 27 11 4 22 3 11 11 10 8 5 19 41 1 22 11 17 48 15 19 24 27 44 15 5 0 20 61 11 0 3 8 25 7 8 7 13 51 7 7 19 5 14 7 13 4 3 0 33 2 5 8 2 0 8 1 3 10 1 1 9 2 2 17 7 1 4 8 6 2 5 0 6 17 2 6 3 11 23 1 4 6 16 19 9 5 1 8 16 4 10 4 0 2 9 18 33 8 5 7 6 0 0 0 1 0 7 11 10 15 6 0 13 0 11 8 6 10 3 2 6 5 27 10 6 0 5 5 11 4 2 12 0 2 4 0 17 7 13 66 15 4 16 0 62 9 16 5 1 40 29 20 28 34 28 4 16 10 35 46 17 0 22 0 15 3 6 6 30 62 24 8 11 22 0 4 9 18 12 33 13 17 0 27 83 14 12 13 10 54 13 3 2 30 67 6 5 5 13 2 20 22 22 17 19 0 27 12 26 1 8 4 12 18 12 26 10 6 6 36 0 0 0 19 27 1 6 9 22 17 7 9 8
Manes.12G074600.v6.1 162 16 227 212 206 239 192 256 156 99 198 148 167 55 184 231 220 67 139 47 173 134 182 310 110 105 174 383 77 153 75 148 169 120 110 205 86 193 45 162 154 326 127 79 112 211 213 356 154 57 272 215 162 281 58 213 244 266 115 101 79 229 172 3 69 216 133 198 204 129 178 321 77 8 10 221 281 344 93 75 213 157 207 243 51 179 117 273 300 237 140 160 256 203 2 188 372 244 319 254 240 200 164 123 5 199 286 288 556 130 192 335 274 72 3 46 385 324 200 108 202 377 242 124 224 144 103 104 62 150 165 158 240 276 74 102 251 187 355 135 543 926 227 311 154 93 298 387 286 8 96 383 181 233 138 195 216 363 273 259 172 549 189 254 167 183 169 218 2 159 149 301 123 234 291 161 233 199 204 0 138 370 231 312 165 109 273 283 140 259 60 208 224 221 618 286 242 675 158 415 127 158 301 285 164 271 328 355 194 307 158 245 268 179 341 281 211 384 42 610 131 130 382 173 556 151 11 162 6 340 175 205 459 109 408 139 210 242 162 232 131 116 478 226 425 204 100 297 307 318 212 172 190 328 343 263 3 343 154 228 154 144 265 400 419 297 246 254 199 316 239 180 237 318 351 275 166 7 83 251 282 140 116 250 190 597 227 143 400 355 234 362 165 316 189 361 73 150 307 189 346 169 103 287 151 181 180 100 290 191 220 175 182 197 104 316 173 89 170 150 252 70 105 262 213 279 134 280 369 226 490 233 5 298 396 373 270 218 180 186 370 17 129 299 167 289 246 203 385 160 185 158 151 406 156 385 106 186 256 276 198 274 70 406 233 469 141 163 288 188 399 184 135 171 133 264 397 266 232 361 156 328 322 149 351 468 249 143 134 245 250 7 188 31 401 18 313 274 133 198 292 273 113 180 248 244 274 198 262 395 142 292 228 232 165 188 270 114 114 160 308 504 104 185 301 163 241 503 254 194 229 359 250 194 191 195 497 251 195 177 248 182 171 130 206 347 103 184 21 372 185 192 155 180 298 147 296 347 139 287 239 301 285 170 459 186 228 146 179 653 278 154 345 153 91 508 165 29 287 158 245 289 241 158 180 112 2 503 146 188 221 285 208 216 197 172 239 255 172 36 182 254 1275 202 216 320 122 236 221 189 303 188 255 151 91 264 291 336 174 103 512 251 361 192 124 243 152 404 128 114 157 184 431 187 82 316 179 203 170 113 201 301 216 247 204 271 234 311 120 121 112 239 340 243 77 247 879 367 178 183 288 266 986 259 126 257 248 190 436 111 80 273 4 244 214 151 227 93 117 114 113 175 183 117 194 110 114 91 361 126 62 207 236 210 117 135 254 136 273 86 311 100 175 388 153 53 288 139 295 131 88 196 198 336 138 147 234 3 317 172 145 257 235 359 214 125 38 7 114 108 4 123 158 211 81 111 46 136 19 137 111 241 178 292 183 89 248 225 263 80 42 260 164 232 214 82 233 1 130 204 96 213 136 221 233 180 92 310 127 397 155 173 141 152 440 221 170 215 231 490 132 127 399 297 324 247 3 120 3 330 7 60 192 205 208 306 165 266 161 69 180 185 344 173 294 102 116 151 240 264 155 151 503 177 486 169 154 179 216 194 132 192 157 182 105 189 189 248 111 402 99 184 316 356 10 165 79 195 157 363 163 177 228 252 288 86 40 383 362 241 64 151 299 162 290 181 131 138
Manes.12G074700.v6.1 1 1 0 15 0 0 6 1 7 1 0 0 1 0 0 0 23 0 14 0 2 4 0 27 0 1 7 1 3 0 1 2 0 24 0 0 3 0 1 0 0 34 2 4 0 0 6 1 2 0 0 7 0 11 0 0 15 1 5 0 0 8 0 0 0 0 12 1 9 0 0 22 0 0 0 0 4 1 0 0 0 3 0 0 0 0 13 0 0 0 0 31 1 6 0 45 0 4 1 16 0 0 1 0 0 0 0 6 0 0 0 0 1 0 0 0 0 7 0 0 5 0 9 0 5 0 0 4 0 4 0 0 14 0 0 0 0 0 1 2 0 1 2 0 5 0 0 11 0 0 0 0 2 0 4 3 0 1 0 2 0 0 8 0 1 3 0 17 0 2 0 0 1 0 1 1 0 14 0 0 0 0 6 2 6 0 0 0 0 19 0 0 0 6 0 3 0 0 12 0 6 0 0 21 0 7 0 1 5 1 12 0 0 3 1 10 3 0 0 2 5 0 0 7 0 6 0 0 1 0 2 2 0 5 0 19 0 0 3 0 0 0 0 2 1 8 1 1 2 0 3 0 0 0 0 15 0 0 2 0 1 0 0 10 1 3 0 0 2 0 2 0 0 0 0 1 1 0 1 16 1 6 0 0 30 0 2 0 1 15 0 2 0 4 18 4 0 1 0 23 6 0 0 1 7 0 41 2 2 24 0 1 0 0 40 0 6 3 0 27 1 1 2 1 3 0 4 0 0 17 0 4 0 1 4 0 5 1 0 10 1 0 0 0 5 0 13 1 0 8 3 4 0 0 3 0 0 3 0 14 0 0 5 0 2 0 6 0 0 0 3 5 0 1 0 3 0 2 0 2 8 0 4 0 2 5 2 11 2 0 7 0 0 0 2 0 0 0 0 1 1 0 9 5 0 3 2 11 0 1 0 1 10 3 0 0 1 13 0 3 3 2 0 0 1 21 2 7 2 0 12 1 16 0 0 12 0 3 0 0 33 13 8 4 0 31 0 23 0 0 28 0 0 11 0 4 0 19 0 0 35 0 9 0 1 13 3 20 0 0 0 12 0 15 0 0 3 0 20 1 1 25 0 5 1 2 0 1 3 1 0 13 1 9 0 0 3 0 5 0 0 10 3 14 6 1 2 0 23 3 2 3 0 0 0 4 17 0 3 0 2 12 0 15 0 0 15 2 5 1 0 15 1 3 0 0 13 0 2 3 0 0 0 13 0 0 18 0 3 0 0 6 1 7 0 0 7 1 9 2 0 40 0 14 2 7 0 5 3 18 0 0 0 0 2 0 2 0 0 4 0 2 0 0 16 1 1 1 0 8 0 0 3 0 1 0 0 3 0 0 0 0 11 0 3 0 1 21 0 4 0 0 7 1 1 0 1 0 0 3 0 3 15 6 6 0 1 0 2 1 0 1 2 0 2 0 0 6 0 20 0 1 2 3 10 0 1 0 0 1 2 0 1 0 7 0 0 0 0 3 0 0 1 0 0 10 0 0 0 0 8 0 0 20 0 25 2 0 41 0 1 0 0 14 0 0 0 0 0 0 1 0 0 6 0 22 5 0 26 1 24 0 0 14 0 7 0 0 4 0 12 0 1 1 3 19 3 0 16 0 5 0 1 0 0 8 1 0 1 2 0 0 0 0 0 4 0 0 18 0 4 0 0 0 0 0 0 0 7 0 0 0 0 11 0 7 0 9
Manes.12G074800.v6.1 4 1 3 32 1 7 29 1 15 5 2 31 5 5 0 2 34 0 24 1 4 20 2 70 3 4 37 0 8 3 3 12 1 18 0 6 31 4 1 4 5 57 4 4 1 0 32 1 8 2 0 110 3 31 0 5 119 3 7 0 0 41 1 0 1 0 17 1 30 0 0 67 1 0 0 3 144 4 3 0 0 66 1 34 3 1 33 5 6 14 2 137 8 26 0 4 0 81 1 51 1 6 23 8 1 4 0 101 9 15 3 1 41 0 0 1 5 44 2 0 3 3 66 0 46 0 2 40 0 11 5 2 58 6 14 0 2 22 4 31 2 8 35 1 17 1 7 75 7 0 0 0 46 0 28 79 1 147 4 84 9 4 65 2 18 5 3 82 0 14 0 4 26 3 28 21 0 99 4 0 14 4 104 4 23 3 2 21 2 57 0 5 4 90 17 28 6 5 78 2 5 3 5 109 2 34 13 3 82 10 4 4 1 68 0 9 3 2 5 6 5 1 10 49 1 0 0 0 1 2 6 23 5 29 13 5 2 3 49 1 9 0 1 49 2 25 0 1 78 7 52 12 1 25 11 112 1 2 29 1 1 1 0 39 3 4 2 2 79 3 19 13 4 28 2 8 2 0 0 105 1 10 10 4 66 7 8 1 16 145 2 25 4 10 57 4 0 9 11 115 5 14 0 5 71 4 33 0 1 72 3 78 53 13 53 12 19 6 9 28 4 1 3 6 120 6 38 40 1 93 3 79 0 6 183 10 18 12 7 85 1 3 1 0 97 7 49 6 1 107 2 15 2 5 20 1 0 16 6 69 11 27 3 4 56 5 7 1 5 39 7 2 2 6 7 116 2 7 0 4 2 3 136 2 10 62 8 45 6 2 109 0 21 0 14 0 4 6 0 2 214 2 13 2 5 90 5 15 5 23 13 13 24 20 6 62 5 8 1 3 146 19 5 2 6 206 11 38 16 11 51 16 24 7 5 68 5 42 0 9 91 40 1 7 7 119 0 8 0 6 71 1 0 9 4 78 4 33 2 10 103 4 145 13 28 110 3 44 4 9 5 76 6 23 0 4 122 0 158 1 4 230 4 4 0 1 2 2 34 4 2 67 0 34 1 3 30 4 14 0 2 10 2 6 3 7 18 6 21 5 2 28 3 0 1 3 118 7 12 0 7 59 5 5 1 22 22 9 9 1 3 29 1 14 3 3 41 1 2 0 1 25 7 19 3 4 65 3 12 2 1 70 4 9 0 3 122 5 5 5 3 31 6 23 0 113 5 36 4 25 1 3 2 3 9 14 5 12 1 17 0 3 59 1 30 4 0 12 5 14 0 3 63 4 3 1 2 71 4 3 2 1 49 4 8 3 6 109 3 4 0 3 26 9 12 1 2 1 1 32 5 3 37 2 11 0 7 2 1 31 1 1 34 1 9 0 0 47 0 17 7 2 64 0 15 1 1 10 3 0 5 2 85 8 82 0 4 0 2 15 3 52 0 34 1 30 0 5 13 0 21 3 1 21 7 48 1 2 133 1 2 0 9 128 2 32 1 3 2 2 3 2 0 147 0 147 17 3 46 2 55 23 7 108 2 8 1 8 36 3 8 3 15 34 12 18 5 0 113 5 25 9 3 65 8 20 53 4 36 2 3 1 8 5 0 4 6 6 105 8 13 1 6 79 4 0 0 7 49 7 3 0 2 165 1 26 2 40
Manes.12G074900.v6.1 1 0 2 1 1 3 0 1 0 0 2 0 2 0 0 1 0 0 0 0 4 3 15 6 1 1 0 0 2 0 4 3 9 0 0 0 0 0 1 0 1 0 0 0 0 0 1 1 1 0 0 0 0 0 1 0 0 4 0 0 0 3 0 1 0 0 0 0 0 0 1 1 2 0 0 0 2 0 0 0 4 1 0 0 0 0 0 0 2 1 0 1 2 0 0 0 0 3 2 0 1 2 1 1 0 0 3 0 0 3 0 0 0 0 0 0 0 0 4 0 1 0 1 2 1 0 0 0 0 2 0 3 0 0 0 0 0 0 2 3 1 4 3 1 0 0 1 1 5 0 1 0 0 3 2 3 0 3 0 0 0 0 1 3 2 0 0 0 0 0 0 0 0 3 0 0 0 2 2 0 0 0 2 7 3 3 0 0 1 0 5 0 1 1 10 2 7 4 1 5 7 0 0 3 2 1 2 0 1 6 0 0 3 1 3 2 0 1 0 4 2 2 6 2 9 4 0 0 0 3 2 10 2 0 10 0 2 0 1 1 0 0 9 5 2 4 3 2 8 2 1 0 1 1 15 2 1 1 4 6 9 9 0 2 0 2 26 0 3 5 2 1 1 3 3 3 2 0 0 1 0 0 2 1 3 5 0 0 4 1 0 2 1 2 1 5 0 1 0 0 6 1 0 4 3 5 4 0 0 2 5 5 1 1 0 6 0 0 3 0 5 0 0 1 3 3 1 2 0 4 9 9 0 2 5 4 0 5 2 2 5 0 4 0 2 12 2 0 10 0 4 3 1 4 3 4 0 7 0 0 7 1 1 1 0 2 7 3 2 1 6 2 1 0 0 0 19 2 0 5 0 0 0 0 3 1 3 1 0 0 2 0 0 0 3 0 7 0 2 0 2 8 0 0 10 2 3 1 2 0 0 3 8 0 1 2 7 4 1 0 1 2 1 0 3 7 1 1 4 3 3 6 0 3 4 1 6 0 4 0 3 3 0 0 0 0 4 0 0 2 3 2 0 0 2 0 0 3 0 1 2 3 0 0 8 2 6 1 5 1 0 2 2 0 0 2 4 0 0 0 0 1 2 0 0 1 0 2 1 2 5 0 5 1 2 5 3 5 3 1 2 1 1 5 2 0 0 0 4 1 9 0 3 0 0 1 3 5 0 0 1 0 3 2 5 3 0 1 0 0 3 4 4 1 0 0 2 5 1 1 1 3 4 4 2 4 7 2 0 2 0 1 28 1 0 0 5 19 0 0 4 0 39 4 0 1 0 3 1 2 0 0 2 6 0 0 0 0 3 0 0 0 0 0 1 0 1 0 0 1 1 0 0 1 2 0 0 1 1 0 1 1 0 0 0 0 1 0 1 0 0 1 1 7 1 0 1 0 0 1 0 0 1 2 1 1 1 0 0 0 0 1 1 0 0 0 0 0 0 1 0 0 4 0 0 0 0 1 0 0 0 1 1 1 0 0 1 0 0 0 0 0 0 1 1 3 0 1 0 4 2 0 2 1 0 6 0 3 4 1 2 0 1 0 11 2 0 5 0 1 0 0 0 5 10 1 1 0 0 3 0 6 1 4 0 1 1 0 1 12 0 0 1 6 3 2 0 0 0 12 0 0 0 1 1 2 1 3 1 1 1 0 0 1 0 0 6 5 3 1 0 0 1 0 2 0 0 0 1 4 1 1 2 3 0 1 5 0
Manes.12G075000.v6.1 411 7 253 18 37 193 33 77 9 17 642 24 79 10 33 333 18 49 20 10 258 13 132 14 8 242 23 21 11 25 271 17 121 17 10 483 17 46 88 8 357 27 80 9 13 336 21 33 11 5 461 42 115 18 8 241 31 125 78 24 120 58 111 2 16 523 37 60 9 27 450 53 87 5 11 341 35 65 2 22 396 17 65 16 7 664 48 104 27 25 545 28 131 62 1 5 1100 38 372 23 26 526 42 186 5 25 975 35 101 11 31 523 34 53 1 20 690 41 91 8 22 591 39 47 53 13 157 17 11 15 12 194 65 146 6 12 234 43 80 8 4 1369 24 282 30 18 276 52 216 2 13 968 34 208 11 12 702 50 97 10 16 462 27 194 11 17 131 31 2 19 7 520 27 259 24 10 126 47 67 1 21 685 24 151 22 15 739 24 100 8 12 263 134 41 298 46 20 355 53 456 30 33 344 38 55 24 37 250 21 313 21 29 188 31 73 32 29 430 16 123 30 27 159 39 217 23 18 164 3 191 27 9 247 24 174 18 21 875 15 122 14 24 2637 53 204 20 19 502 44 94 14 17 356 64 102 52 9 304 41 194 12 12 291 29 127 16 18 1085 55 189 33 18 642 101 116 15 31 2 117 59 186 15 16 635 38 376 9 14 570 116 173 51 20 361 44 254 3 42 514 38 339 40 6 323 53 156 35 29 386 34 174 41 39 465 42 170 23 12 286 39 156 37 25 266 47 128 20 12 1199 86 56 47 0 307 76 166 96 33 130 46 77 3 16 177 31 137 41 49 244 46 76 44 12 355 27 197 2 24 663 100 265 40 18 630 18 111 30 26 279 33 130 14 33 19 321 30 186 27 21 708 16 213 53 16 296 37 58 14 28 627 33 0 10 9 506 3 191 39 25 209 47 57 17 23 87 31 63 12 23 438 13 112 5 26 261 26 109 13 19 339 19 104 18 53 576 22 97 13 18 184 29 226 40 25 253 70 152 11 15 412 118 46 18 12 420 97 107 12 1 352 81 259 33 28 1268 43 109 23 20 632 57 184 47 14 503 84 246 41 73 142 377 47 194 20 13 339 50 11 17 23 432 33 59 27 13 221 1 117 9 20 901 32 175 25 15 394 79 185 15 9 31 28 40 4 14 550 21 105 13 12 957 24 156 26 16 291 24 137 16 19 744 39 209 10 32 156 45 150 18 18 595 73 100 30 22 545 35 181 3 25 461 44 118 19 14 967 48 160 14 18 95 43 232 16 4 597 90 151 6 21 608 51 642 9 20 76 493 48 87 27 19 339 6 73 35 7 709 14 107 17 19 419 49 96 34 33 222 38 95 21 16 333 26 93 11 10 534 21 98 8 225 162 30 269 20 13 289 25 133 10 13 529 37 107 16 19 820 1 106 17 37 510 46 43 16 23 12 9 46 13 0 549 60 104 6 25 114 43 13 23 22 520 42 108 30 11 347 39 66 13 9 349 35 157 35 8 206 1 99 34 24 12 389 19 160 18 21 302 34 220 15 31 349 50 152 22 26 1066 72 80 37 16 279 42 267 13 0 102 0 16 7 13 256 21 83 26 7 311 33 118 18 11 268 47 147 4 12 200 46 223 20 6 897 13 144 20 16 135 36 114 12 23 133 27 34 14 8 907 37 43 8 26 350 37 4 11 21 1153 41 83 9 28 410 49 129 7 18 1035 31 175 12 22 346 27 102 11 8 24
Manes.12G075100.v6.1 51 20 23 29 42 17 9 23 17 3 28 75 36 10 70 17 21 2 13 1 14 28 11 43 17 18 25 18 6 11 5 12 6 18 2 38 12 16 33 40 12 55 16 7 6 25 15 19 17 3 35 16 19 32 2 17 14 41 18 7 45 43 41 0 23 37 30 12 26 9 23 31 37 0 1 13 41 32 5 19 8 28 7 22 3 42 82 56 37 40 69 22 29 32 0 20 95 75 37 31 17 12 24 31 1 12 28 190 35 17 4 18 65 34 0 7 22 38 16 2 5 44 43 40 50 6 23 36 4 29 14 12 50 45 1 13 22 64 23 27 13 52 60 19 34 9 24 50 32 1 11 17 36 20 45 30 13 65 22 18 14 72 47 23 13 11 16 45 1 35 14 47 67 32 30 72 19 53 21 0 33 43 63 130 77 42 43 113 22 91 18 40 37 35 51 50 15 37 24 104 22 11 13 28 16 26 4 20 26 27 15 17 17 34 25 47 25 25 0 44 23 14 53 30 49 9 0 7 3 69 30 59 47 7 48 37 15 13 27 21 19 7 10 21 19 28 8 20 22 20 14 3 7 24 18 15 0 18 18 18 16 20 7 20 34 37 14 7 7 8 36 11 13 6 18 16 7 2 4 76 26 29 26 51 14 31 30 21 32 25 11 29 5 28 31 25 15 10 8 19 13 17 9 44 22 8 44 11 10 20 8 42 22 24 14 44 11 12 24 27 21 2 6 39 41 32 16 33 11 19 11 9 0 28 34 19 9 14 19 51 11 1 9 15 23 14 28 6 27 24 16 22 11 36 14 16 14 38 19 33 11 29 15 33 38 32 30 18 52 23 33 44 16 12 16 43 34 41 21 28 30 47 37 9 48 37 16 24 8 12 18 1 72 7 60 0 48 28 10 13 32 5 18 15 26 38 11 26 7 6 20 26 7 11 12 23 14 20 4 16 44 30 9 18 66 55 28 26 16 23 25 21 48 17 25 24 27 32 12 31 30 24 29 11 13 59 15 24 6 75 34 17 44 27 11 69 30 85 11 48 34 9 65 14 48 12 15 29 6 48 19 20 41 30 10 49 66 20 38 13 19 41 27 38 13 9 0 22 10 17 3 18 29 20 40 8 21 11 13 6 2 17 5 10 9 26 15 26 54 12 21 51 22 9 6 30 52 30 25 3 28 29 18 25 12 13 13 16 18 4 8 16 12 22 1 18 20 4 6 5 11 17 28 22 45 21 32 13 16 7 14 29 36 50 26 33 101 74 28 11 22 16 87 64 14 96 32 34 21 15 33 24 1 21 79 7 20 81 47 20 4 4 46 38 38 12 19 25 32 19 8 31 69 35 49 15 22 17 31 23 41 5 29 37 36 3 29 60 22 28 12 18 19 50 14 8 15 0 45 15 6 5 11 6 13 7 41 1 31 22 2 6 17 13 16 19 7 13 3 27 16 3 18 21 46 7 58 37 32 26 4 16 51 12 34 9 62 0 9 28 26 37 9 57 21 57 22 35 74 64 14 14 26 76 22 28 8 16 12 33 17 3 31 48 11 21 2 16 0 7 1 12 5 13 6 24 10 8 30 42 39 75 69 53 42 12 19 0 26 11 18 11 12 38 26 21 15 6 44 7 17 17 14 21 27 27 34 21 18 13 61 17 42 19 0 15 7 11 28 26 10 26 17 31 30 26 5 25 47 28 41 24 25 39 32 76 21 16
Manes.12G075200.v6.1 0 1 0 3 2 0 0 2 1 0 2 0 1 0 0 0 0 0 0 0 0 1 1 3 0 0 0 5 0 0 0 4 3 3 0 0 0 1 2 0 2 2 0 0 1 2 1 1 1 1 0 1 0 6 0 0 0 3 1 0 0 1 0 0 0 1 2 0 1 5 1 5 0 0 0 0 3 5 0 3 0 2 2 1 0 0 9 5 4 6 0 1 0 1 0 5 2 0 0 3 0 1 1 3 0 1 2 9 2 2 0 0 0 2 0 0 2 0 4 1 1 0 5 2 0 2 0 1 0 0 0 0 1 2 3 1 1 1 3 1 16 1 0 1 2 1 0 0 4 0 1 1 2 4 0 3 0 2 0 1 1 0 4 1 1 0 0 2 0 0 0 1 3 2 0 8 0 2 1 0 0 1 5 8 8 0 0 5 0 12 1 3 0 0 4 2 1 0 1 4 1 1 2 1 1 5 0 0 1 3 3 2 1 1 3 5 0 0 1 4 5 0 0 1 3 0 0 1 1 3 8 6 0 0 6 5 0 2 2 3 3 0 0 2 1 2 2 0 2 1 2 0 0 2 2 1 0 0 0 2 7 0 1 1 3 3 0 0 3 0 1 0 0 0 3 0 1 0 0 4 5 5 1 3 1 2 10 0 0 0 1 0 0 0 1 2 0 1 2 0 3 2 0 1 1 0 13 0 0 0 2 4 1 0 4 2 5 1 1 0 1 0 0 2 7 7 0 0 0 8 10 3 0 1 1 2 2 2 1 0 1 0 2 0 1 1 13 0 0 0 0 0 2 2 1 4 0 0 0 1 3 4 0 1 1 1 3 1 0 0 1 7 0 0 3 0 3 6 0 0 16 9 0 2 4 3 1 1 0 0 0 0 0 0 1 0 2 0 0 1 1 7 2 0 0 0 0 4 0 0 0 1 0 0 0 1 0 5 1 0 0 6 6 0 0 0 4 3 6 0 17 3 3 0 0 3 1 1 1 0 4 9 4 0 0 2 0 7 0 2 1 6 4 0 0 2 5 8 0 0 0 2 1 2 1 1 1 4 0 5 0 1 1 4 4 0 3 1 2 0 1 3 1 8 0 0 0 6 3 3 1 0 1 5 11 1 1 0 5 0 0 0 2 0 2 0 0 0 6 0 0 3 0 1 0 0 1 4 2 0 1 1 3 6 0 1 9 1 1 18 0 1 4 2 0 1 3 3 2 1 1 1 3 4 0 2 2 1 1 0 0 2 3 6 0 0 8 2 4 1 1 1 6 2 0 2 1 0 0 1 0 0 1 0 1 0 2 7 5 6 4 1 0 0 1 1 0 2 3 0 0 0 0 0 9 1 0 2 3 2 1 0 2 0 2 0 0 2 2 4 0 0 0 4 2 0 0 0 5 7 0 2 1 0 0 1 1 0 6 1 0 0 2 0 1 0 0 4 0 1 0 3 3 1 5 0 0 4 5 5 0 1 4 1 0 0 1 0 7 1 0 1 0 1 0 0 0 0 11 1 0 1 2 0 1 3 0 0 6 4 1 0 1 4 2 0 0 0 0 2 0 0 0 0 0 0 0 0 0 3 2 0 0 3 4 0 2 0 5 0 3 3 2 0 1 3 0 0 5 3 0 0 0 2 3 7 5 2 5 4 4 0 1 0 0 4 0 1 3 1 2 0 0 0 2 2 2 0 0 2 7 0 1 1 2 4 0 1
Manes.12G075300.v6.1 0 0 0 0 0 0 0 0 0 0 0 0 0 0 0 0 0 0 0 0 0 0 0 0 0 0 0 0 0 0 0 0 0 0 0 0 0 0 0 0 0 0 0 0 0 0 0 0 0 0 0 0 0 0 0 0 0 0 0 0 0 0 0 0 0 0 0 0 0 0 0 0 0 0 0 0 0 0 0 0 0 0 0 0 0 0 0 0 0 0 0 0 0 0 0 0 0 0 0 0 0 0 0 0 0 0 0 0 0 0 0 0 0 0 0 0 0 0 0 0 0 0 0 0 0 0 0 0 0 0 0 0 0 0 0 0 0 0 0 0 0 0 0 0 0 0 0 0 0 0 0 0 0 0 0 0 0 0 0 0 0 0 0 0 0 0 0 0 0 0 0 0 0 0 0 0 0 0 0 0 0 0 0 0 0 0 0 0 0 0 0 0 0 0 0 0 0 0 0 0 0 0 0 0 0 0 0 0 0 0 0 0 0 0 0 0 0 0 0 0 0 0 0 0 0 0 0 0 0 0 0 0 0 0 0 0 0 0 0 0 0 0 0 0 0 0 0 0 0 0 0 0 0 0 0 0 0 0 0 0 0 0 0 0 0 0 0 0 0 0 0 0 0 0 0 0 0 0 0 0 0 0 0 0 0 0 0 0 0 0 0 0 0 0 0 0 0 0 0 0 0 0 0 0 0 0 0 0 0 0 0 0 0 0 0 0 0 0 0 0 0 0 0 0 0 0 0 0 0 0 0 0 0 0 0 0 0 0 0 0 0 0 0 0 0 0 0 0 0 0 0 0 0 0 0 0 0 0 0 0 0 0 0 0 0 0 0 0 0 0 0 0 0 0 0 0 0 0 0 0 0 0 0 0 0 0 0 0 0 0 0 0 0 0 0 0 0 0 0 0 0 0 0 0 0 0 0 0 0 0 0 0 0 0 0 0 0 0 0 0 0 0 0 0 0 0 0 0 0 0 0 0 0 0 0 0 0 0 0 0 0 0 0 0 0 0 0 0 0 0 0 0 0 0 0 0 0 0 0 0 0 0 0 0 0 0 0 0 0 0 0 0 0 0 0 0 0 0 0 0 0 0 0 0 0 0 0 0 0 0 0 0 0 0 0 0 0 0 0 0 0 0 0 0 0 0 0 0 0 0 0 0 0 0 0 0 0 0 0 0 0 0 0 0 0 0 0 0 0 0 0 0 0 0 0 0 0 0 0 0 0 0 0 0 0 0 0 0 0 0 0 0 0 0 0 0 0 0 0 0 0 0 0 0 0 0 0 0 0 0 0 0 0 0 0 0 0 0 0 0 0 0 0 0 0 0 0 0 0 0 0 0 0 0 0 0 0 0 0 0 0 0 0 0 0 0 0 0 0 0 0 0 0 0 0 0 0 0 0 0 0 0 0 0 0 0 0 0 0 0 0 0 0 0 0 0 0 0 0 0 0 0 0 0 0 0 0 0 0 0 0 0 0 0 0 0 0 0 0 0 0 0 0 0 0 0 0 0 0 0 0 0 0 0 0 0 0 0 0 0 0 0 0 0 0 0 0 0 0 0 0 0 0 0 0 0 0 0 0 0 0 0 0 0 0 0 0 0 0 0 0 0 0 0 0 0 0 0 0 0 0 0 0 0 0 0 0 0 0 0 0 0 0 0 0 0 0 0 0 0 0 0 0 0 0 0 0 0 0 0 0 0 0 0 0 0 0 0
Manes.12G075400.v6.1 0 0 0 0 0 0 0 0 0 0 0 0 0 1 1 0 0 0 3 0 0 0 0 0 0 0 0 0 0 0 0 0 0 0 0 0 0 2 0 0 0 0 0 0 0 0 0 1 0 0 0 0 0 0 0 0 0 0 4 0 0 0 0 0 0 0 0 0 0 0 0 0 0 0 0 0 0 0 0 0 0 0 0 1 0 0 0 1 0 0 0 0 0 0 0 0 0 0 0 1 0 0 0 1 0 1 0 0 7 0 0 0 0 0 0 0 0 0 0 0 0 0 0 0 0 0 0 0 0 0 0 0 0 0 0 0 0 0 0 0 0 0 0 0 0 0 0 0 0 0 0 0 0 0 2 0 0 0 3 0 0 0 0 0 0 0 0 0 0 0 0 0 0 0 0 0 0 0 0 0 0 0 2 1 1 0 0 0 0 0 0 0 0 0 0 0 0 0 0 1 0 0 0 0 0 0 0 0 0 0 0 0 1 1 2 0 0 0 0 6 0 0 0 1 1 0 0 0 0 1 0 0 0 0 1 0 0 2 0 0 0 0 0 0 1 0 0 0 0 0 1 0 1 0 2 1 0 1 0 1 0 0 0 0 2 1 0 0 0 4 0 0 0 0 0 0 0 0 0 1 0 0 0 0 0 3 0 0 0 0 0 1 0 0 0 1 0 0 0 1 2 0 0 0 2 2 0 0 0 1 9 0 0 0 0 1 0 0 0 0 6 0 0 0 0 2 0 0 0 0 12 3 0 0 0 4 0 0 0 1 2 0 0 0 0 0 0 0 0 0 1 0 0 0 0 4 0 0 0 3 2 0 0 0 0 2 0 0 0 2 2 0 0 0 0 0 0 1 0 0 0 1 0 0 0 4 3 0 0 1 0 0 1 0 0 0 0 0 0 0 0 11 0 0 0 0 5 0 0 0 0 0 0 0 0 0 1 0 0 0 0 1 0 0 0 0 0 0 0 0 0 0 0 0 0 0 3 0 0 0 0 0 0 0 0 2 0 0 0 0 2 0 0 0 0 2 1 0 0 0 0 21 0 0 0 0 0 0 0 0 0 0 4 0 0 0 1 1 0 0 0 0 0 0 0 0 0 2 0 0 0 1 0 0 0 0 0 0 0 0 0 0 3 0 0 0 0 0 0 0 0 0 0 0 0 0 0 1 0 0 0 0 1 0 0 0 2 4 0 0 0 0 3 0 0 0 0 0 2 0 0 0 0 0 2 0 2 0 0 0 0 0 0 1 0 0 26 1 0 0 0 0 0 0 0 0 0 0 0 0 0 0 0 0 0 0 0 0 0 0 0 0 0 0 0 0 0 0 0 0 0 0 0 1 0 0 0 0 0 0 0 0 0 0 0 0 0 0 0 0 0 0 0 1 0 0 0 0 1 0 0 0 1 1 0 0 0 0 0 0 0 0 0 0 0 0 0 0 0 0 0 0 0 0 0 0 0 0 1 0 0 0 0 0 0 0 0 0 0 0 0 0 0 0 0 0 0 0 1 0 0 0 0 0 0 0 0 0 0 0 0 0 0 0 0 0 0 0 0 5 0 3 0 0 0 0 0 0 0 0 0 0 0 0 0 0 2 0 0 0 0 0 0 0 0 0 0 0 0 0 0 0 0 0 1 0 5 0 0 3 0 0 0 0 0 0 0 0 0 0 0 0 0 0 0 0 0 0 0 0 0 0 0 0 0 0 0 0
Manes.12G075500.v6.1 15 6 112 10 23 5 16 23 5 4 39 27 45 9 29 14 12 1 5 4 17 13 27 8 6 28 20 9 16 19 4 10 18 18 5 19 22 46 19 22 18 30 44 9 10 6 23 11 14 3 8 43 21 12 3 19 28 48 19 5 15 19 49 0 15 21 18 19 21 16 7 46 23 1 7 15 50 78 8 14 18 20 49 10 8 58 35 55 31 44 22 28 25 27 0 11 136 36 161 59 17 84 41 160 0 12 113 65 51 23 30 43 47 49 0 13 52 37 48 15 33 32 39 28 49 19 9 25 6 35 31 7 21 66 13 8 12 32 39 15 15 39 34 135 15 11 5 23 59 0 3 16 22 69 17 18 41 36 67 25 14 28 50 101 22 20 5 29 1 24 6 28 27 206 49 29 12 21 37 0 27 45 20 73 27 21 11 25 44 34 16 85 11 22 140 39 11 10 43 89 20 17 18 51 40 26 31 11 31 107 17 21 14 38 50 76 32 13 7 65 24 17 14 20 75 32 0 12 1 64 46 26 10 17 63 27 19 53 42 105 23 32 49 35 41 28 16 16 41 46 42 18 18 20 60 26 0 22 35 46 29 11 21 67 47 31 58 28 49 52 28 5 25 42 29 20 18 2 4 51 127 29 29 22 46 63 16 11 37 60 44 32 24 15 22 87 2 32 37 44 117 39 12 14 32 74 55 28 9 49 89 50 35 30 33 97 32 17 8 45 57 22 28 36 44 86 17 28 45 40 28 46 0 7 54 85 47 23 11 39 24 2 29 7 28 31 12 25 16 49 28 33 13 6 31 91 28 9 58 46 144 71 7 14 46 108 30 28 21 42 110 38 17 14 33 57 104 50 28 41 29 176 68 18 55 145 58 19 50 41 64 0 52 11 22 2 84 50 22 9 47 69 7 16 19 41 40 18 34 25 6 51 35 34 31 48 73 16 33 60 92 150 14 77 8 18 22 49 18 11 50 196 47 30 8 31 79 14 28 20 45 86 34 19 32 146 94 36 1 23 86 219 32 20 47 30 89 56 12 14 50 70 60 7 25 62 35 18 29 116 27 27 64 23 6 19 36 6 40 34 55 61 28 18 11 12 0 77 32 27 52 51 57 59 14 37 11 38 37 9 8 9 39 26 26 18 6 33 21 20 67 19 47 24 25 10 24 90 14 22 24 18 47 19 24 24 27 73 15 16 14 14 39 21 26 18 43 137 23 16 25 60 115 34 22 25 40 42 12 8 1 46 89 51 3 16 84 70 17 23 23 26 204 23 12 39 16 16 26 11 6 13 0 29 27 9 31 9 38 15 6 13 23 59 16 7 10 11 32 13 5 25 35 43 14 5 21 24 54 10 20 8 10 57 23 5 23 17 49 10 7 13 30 73 7 3 18 1 53 26 34 31 13 23 11 10 9 0 24 5 1 31 23 37 13 17 1 13 3 20 11 13 19 55 15 13 27 26 38 7 3 10 19 40 9 4 9 1 53 26 19 15 18 16 44 28 8 9 18 110 10 25 23 22 27 20 15 39 51 46 5 16 26 36 63 10 0 6 0 11 2 5 1 28 16 24 7 14 12 29 28 38 33 40 78 12 36 13 29 91 26 5 21 25 43 13 18 12 34 62 16 6 9 34 11 25 68 98 32 51 10 49 14 20 2 26 21 32 45 55 18 22 44 49 94 19 7 32 36 77 9 17 12 51 44 36 0 20
Manes.12G075600.v6.1 400 10 264 9 2 274 7 209 5 0 447 41 282 4 3 177 21 37 2 5 150 6 379 9 8 149 41 137 4 1 188 23 286 4 0 450 31 257 39 2 168 10 158 1 2 232 9 269 4 5 307 14 456 3 2 273 22 409 49 13 48 21 331 2 1 409 13 265 1 4 284 44 266 6 5 296 45 421 0 3 249 2 177 0 6 156 1 241 2 5 137 3 248 31 1 1 464 42 618 4 0 223 23 295 0 31 423 18 353 2 15 190 15 100 3 15 265 7 291 8 1 315 14 105 53 1 94 6 19 1 0 29 19 373 2 0 125 2 205 1 0 624 16 402 2 1 264 9 720 0 0 302 9 384 3 1 285 11 349 1 5 376 7 474 0 4 46 12 1 2 2 164 13 335 0 0 150 11 257 0 1 463 2 352 0 11 237 26 279 0 0 474 104 6 1054 5 0 272 9 548 8 2 262 6 124 3 0 121 11 291 3 4 243 15 291 4 2 139 1 321 2 1 95 0 211 10 8 80 6 389 4 0 113 26 384 1 3 153 1 252 1 3 245 8 151 2 2 103 10 191 0 0 172 21 236 4 1 69 12 99 0 2 108 5 194 2 3 210 17 321 6 0 176 46 344 0 1 3 44 24 335 7 17 381 14 398 32 8 341 31 248 10 17 112 14 465 9 7 158 22 264 16 1 185 3 241 18 3 158 29 360 19 10 257 6 336 1 1 130 32 303 18 6 133 20 211 7 0 190 9 96 5 2 97 20 124 48 18 93 7 166 2 6 102 5 367 20 12 141 15 182 6 7 76 13 341 7 2 136 27 299 3 1 138 6 211 8 4 158 2 320 0 13 6 152 10 826 5 0 501 0 698 42 1 418 5 231 2 1 277 24 6 2 3 126 4 452 4 0 194 14 171 5 1 200 28 197 3 1 324 5 391 1 2 242 13 356 1 1 165 1 599 13 54 187 3 93 2 2 195 5 426 0 2 160 2 329 2 0 88 26 36 0 8 201 20 170 7 0 158 8 337 0 11 330 0 412 0 0 302 16 443 1 4 226 0 498 5 0 407 245 13 428 2 0 213 13 14 3 0 217 2 216 0 0 92 3 514 1 4 343 80 241 1 3 239 31 405 4 1 123 1 182 0 0 287 12 291 0 0 211 27 279 1 4 120 26 383 1 3 245 3 359 0 0 93 2 280 1 1 226 10 268 1 0 226 6 129 0 9 253 9 290 3 0 154 1 230 0 0 58 7 631 0 0 491 43 492 3 4 272 4 1804 1 2 0 349 31 365 4 0 195 1 232 2 0 230 8 138 3 1 169 21 106 18 7 146 15 165 3 2 177 14 286 4 3 193 7 176 1 292 67 4 432 1 7 147 12 315 6 3 207 5 349 11 5 209 1 236 1 20 318 5 354 0 2 4 5 47 3 2 151 26 249 4 1 27 10 4 4 0 138 27 212 15 1 191 39 263 1 1 91 13 132 6 1 69 1 87 4 6 21 204 55 836 2 0 300 15 389 0 2 121 2 476 1 0 161 27 244 4 10 277 17 313 3 1 66 4 264 4 0 131 13 312 0 0 311 23 240 2 1 106 14 101 4 2 238 3 328 3 0 400 31 280 6 5 11 12 207 0 3 138 50 71 0 1 302 18 181 0 6 88 43 2 1 5 120 18 313 1 0 233 55 292 1 0 534 27 472 0 2 228 1 203 0 2 1
Manes.12G075700.v6.1 26 1 2 2 0 5 1 1 0 0 11 0 3 0 0 22 0 5 1 0 13 0 5 0 0 7 0 8 0 0 2 0 1 0 0 20 2 7 2 0 21 3 7 0 0 3 0 4 0 0 5 0 0 0 0 7 1 5 1 0 3 1 3 0 0 4 2 1 2 1 6 0 1 0 0 19 0 14 0 0 3 0 5 0 0 2 0 6 3 0 13 0 19 2 0 1 7 0 3 2 0 9 2 11 0 0 6 1 15 0 0 10 0 0 0 1 21 1 3 0 0 8 2 0 4 0 2 0 0 0 0 0 0 2 1 0 0 0 6 0 4 32 1 1 0 0 0 0 1 0 0 8 0 1 3 2 9 0 6 2 0 9 0 9 0 0 1 0 0 0 0 9 0 6 0 1 5 0 6 0 0 14 0 4 0 0 7 1 0 3 0 0 3 0 5 0 0 1 0 1 0 0 49 2 2 3 0 1 1 3 0 0 1 0 8 2 0 3 0 7 0 0 0 0 1 0 0 0 0 3 0 1 0 0 5 0 0 5 2 1 0 0 4 0 8 1 0 5 0 12 0 0 17 0 10 8 0 0 0 4 0 0 3 3 4 0 0 9 0 1 0 0 1 0 0 1 1 0 0 0 2 0 0 0 4 6 0 0 0 4 2 0 0 1 0 2 0 1 3 0 7 0 0 4 0 2 0 0 5 0 8 0 0 1 1 2 0 0 0 0 1 1 0 2 4 8 1 0 23 3 11 0 0 8 2 3 5 0 4 4 3 0 0 2 2 3 0 0 2 0 1 0 0 0 0 3 0 1 4 6 4 0 0 1 0 1 0 0 6 0 7 3 0 0 10 4 6 0 0 10 0 4 1 0 7 3 11 0 0 4 0 0 2 1 0 0 3 3 0 26 0 9 0 0 1 0 0 0 0 7 0 6 0 0 11 1 2 0 0 11 3 6 0 0 0 0 0 0 0 6 0 2 2 0 0 2 5 0 0 0 1 0 0 0 0 2 1 0 0 0 6 0 0 0 10 0 2 1 1 0 0 13 1 1 0 0 1 0 0 1 4 0 7 0 0 17 0 1 2 0 10 1 7 0 0 0 0 9 0 0 3 1 10 1 0 4 0 0 1 0 0 1 22 0 0 6 0 5 0 0 20 0 2 0 0 6 0 2 0 0 12 2 0 1 0 2 0 12 0 0 2 0 6 1 0 9 0 7 0 0 14 1 1 0 0 1 0 4 1 0 10 1 5 0 0 4 12 3 0 0 5 0 4 2 1 0 7 0 10 0 0 12 0 7 0 1 16 0 4 1 0 1 0 0 0 0 0 0 6 0 1 9 2 1 0 0 4 0 3 0 17 2 0 2 1 0 8 4 4 1 0 9 0 10 2 1 13 0 14 0 0 0 0 17 0 1 1 0 2 0 0 0 0 0 0 0 0 0 0 1 0 4 0 5 0 0 7 2 7 0 0 14 4 3 0 0 2 0 2 0 0 0 2 0 2 1 0 1 0 0 1 0 7 0 6 0 0 9 0 7 0 0 13 1 5 1 0 2 0 1 0 0 7 0 5 2 0 9 0 2 0 1 1 1 1 0 0 13 0 11 3 0 11 1 2 0 0 3 0 1 0 0 4 1 7 0 1 0 0 13 0 0 5 0 0 0 0 2 1 9 0 0 8 2 3 0 0 16 0 6 0 0 6 1 4 0 0 0
Manes.12G075800.v6.1 0 0 0 0 0 0 0 0 0 0 0 0 0 0 0 0 0 0 0 0 0 0 0 9 0 0 0 0 0 0 0 0 0 0 0 0 0 0 0 0 0 0 0 0 0 0 0 0 0 0 0 0 0 0 0 0 0 0 0 0 0 0 0 0 0 0 0 0 0 0 0 0 0 0 0 0 0 0 0 0 0 0 0 0 0 0 0 0 0 0 0 0 0 0 0 0 0 0 0 0 0 0 0 0 0 0 0 0 0 0 0 0 0 0 0 0 0 0 0 0 0 0 0 0 0 0 0 0 0 0 0 0 0 1 0 0 0 0 0 0 0 0 0 0 0 0 0 0 0 0 0 0 0 0 0 0 0 0 0 0 0 0 0 0 0 0 0 0 0 0 0 0 0 0 0 0 0 0 0 0 0 0 0 0 0 0 0 0 0 0 0 0 0 0 0 0 0 0 0 0 0 0 0 0 0 0 0 0 0 0 0 0 0 0 0 0 0 0 0 0 0 0 0 0 0 0 0 0 0 0 0 0 0 0 0 0 0 0 0 0 0 0 0 0 0 0 0 0 0 2 0 0 0 0 0 11 0 0 0 0 0 0 0 0 1 0 0 0 0 0 0 0 0 0 1 0 0 0 0 0 0 0 0 0 0 0 0 0 0 0 0 0 0 0 0 0 0 0 0 0 0 0 0 0 0 0 0 0 0 0 3 0 0 0 0 0 1 0 0 0 0 0 0 0 0 0 0 0 0 0 0 0 0 0 0 0 0 0 0 0 0 0 0 0 0 0 0 0 0 0 0 0 0 0 0 0 0 0 0 0 0 0 0 0 0 1 0 0 0 0 0 0 0 0 0 0 0 0 0 0 0 0 0 0 0 0 0 0 0 0 0 0 0 0 0 0 0 0 0 0 0 0 0 0 0 0 0 0 0 0 0 0 0 0 0 0 0 0 0 0 0 0 0 0 0 0 0 0 0 0 0 0 0 0 0 0 0 0 0 0 0 0 0 0 0 0 0 0 0 0 0 0 0 0 0 0 0 0 0 0 0 0 0 0 0 0 0 0 0 0 0 0 0 1 0 0 0 0 0 0 0 0 0 0 0 0 0 0 0 0 0 0 0 0 0 0 0 0 0 0 0 0 0 0 0 0 0 0 1 0 0 0 0 0 0 0 0 0 3 0 0 0 2 0 0 0 0 0 0 0 0 0 0 0 0 0 0 0 0 0 0 0 0 0 0 0 0 0 0 0 0 0 0 0 0 0 0 0 0 0 0 0 0 0 0 0 0 0 0 0 0 0 0 1 0 0 0 0 0 0 0 0 0 0 0 0 0 0 0 0 0 0 0 0 0 0 0 0 0 0 0 0 0 0 0 0 0 0 0 0 0 0 0 0 0 0 0 0 0 0 0 0 0 0 0 0 0 0 2 0 0 0 0 2 0 0 0 0 0 0 0 0 0 0 0 0 0 0 0 0 0 0 0 0 0 0 0 0 0 0 0 0 0 0 4 0 0 0 0 0 0 0 0 0 0 0 0 0 0 0 0 0 0 0 0 0 0 0 0 0 0 0 0 0 0 4 0 0 0 0 7 0 0 0 0 0 0 0 0 0 0 0 0 0 0 3 0 0 0 1 0 0 0 0 0 0 0 0 0 0 0 0 0 0 0 0 0 0 0 0 0 0 0 0 1 0 0 0 0 3 0 0 0 0 0 0 0 0
Manes.12G075900.v6.1 36 3 14 15 20 11 9 13 7 2 59 41 19 9 42 15 22 2 13 1 25 10 8 32 3 17 9 14 9 4 7 6 5 14 7 41 6 8 6 20 27 21 20 14 2 13 9 5 10 3 16 15 11 10 1 19 13 11 15 3 43 23 12 0 10 43 7 11 14 1 19 14 9 0 2 28 20 17 11 12 23 8 21 22 5 24 21 18 29 16 34 14 20 13 0 7 24 13 19 16 18 13 11 12 1 14 24 40 23 10 16 15 27 7 0 0 7 16 8 16 11 5 11 6 5 9 2 8 3 27 20 6 9 15 11 8 15 20 10 24 12 41 20 38 8 6 11 14 7 1 8 17 12 14 12 27 41 29 21 17 4 47 31 21 6 13 5 25 0 14 4 15 12 28 4 16 16 19 15 1 15 51 16 18 41 21 45 28 30 31 18 29 20 29 39 50 18 44 35 58 27 27 46 28 8 44 17 39 26 40 17 18 38 40 15 37 18 32 6 32 16 24 27 22 18 30 0 13 0 33 46 46 30 5 20 15 4 30 20 20 34 18 6 13 8 20 4 19 21 15 37 9 12 12 24 56 2 13 15 19 22 7 26 17 16 16 41 27 11 12 34 19 7 16 9 12 4 0 1 20 39 46 19 28 7 18 28 22 25 20 5 45 12 26 22 23 5 20 26 22 24 11 5 30 40 12 51 11 32 43 12 32 28 24 21 11 35 23 20 16 15 17 10 49 31 24 16 26 19 4 8 17 0 17 29 19 54 16 17 23 23 3 26 33 20 23 39 7 38 42 15 30 18 23 34 27 13 22 24 12 22 46 18 23 38 22 53 29 53 34 30 40 30 8 21 65 41 49 29 44 56 36 68 28 77 34 10 19 25 33 29 1 32 1 46 3 32 53 11 35 21 27 33 15 5 7 6 27 9 25 2 20 45 30 20 18 3 18 10 37 31 33 36 34 23 31 11 38 23 22 69 23 37 72 11 15 23 37 32 14 21 17 35 21 25 55 13 14 0 40 25 35 40 6 27 34 15 36 2 31 12 17 44 10 26 23 20 46 12 29 8 25 16 15 10 24 31 6 25 21 18 25 21 36 8 11 0 29 9 19 26 29 33 21 20 20 19 18 16 14 8 8 21 8 6 37 17 17 20 11 42 28 25 23 8 39 21 30 16 8 22 21 7 20 15 34 35 35 1 32 16 27 16 21 4 28 18 15 49 24 31 23 23 37 31 26 42 19 31 12 14 32 38 44 19 30 68 40 34 26 17 6 72 32 13 16 17 12 13 27 13 22 0 16 40 7 26 11 11 16 18 15 15 19 19 9 13 17 22 16 6 17 23 6 41 5 31 12 19 46 35 7 13 20 21 9 18 22 12 40 4 17 7 8 15 7 26 1 32 19 18 15 22 12 37 11 8 0 17 9 0 3 25 13 16 12 1 29 0 15 8 13 13 16 27 13 39 24 21 41 5 16 16 17 19 9 14 0 14 16 10 25 20 26 31 50 9 17 28 10 28 12 8 16 41 39 15 10 35 18 42 28 25 49 23 8 0 8 0 8 1 13 12 23 10 21 19 16 20 12 33 31 12 13 12 8 19 11 34 21 37 13 9 8 6 28 11 5 15 10 7 8 16 21 14 33 25 23 22 28 46 10 26 12 0 16 7 17 29 18 13 5 19 18 11 21 10 61 42 28 40 22 17 18 7 43 30 33
Manes.12G076000.v6.1 53 1 11 1 2 41 0 25 0 0 10 0 28 0 5 43 0 5 3 1 35 0 28 1 3 3 1 1 3 0 13 2 5 2 0 14 0 2 9 0 17 0 2 0 0 48 2 8 3 2 25 1 1 2 0 41 0 31 3 0 10 0 70 1 1 18 0 4 2 0 2 20 16 0 2 7 0 12 0 2 10 0 3 0 1 9 0 6 5 0 29 2 11 2 0 0 3 1 0 1 0 4 1 1 0 0 7 5 3 2 2 29 0 47 0 0 5 0 54 0 0 1 3 7 2 0 7 0 0 1 0 1 4 46 0 1 24 1 37 2 0 68 6 3 0 0 31 0 0 0 0 4 3 2 3 0 0 7 10 2 2 49 4 2 4 1 20 0 0 6 1 18 4 1 5 0 29 6 25 0 1 45 0 25 4 2 56 9 0 3 0 2 9 3 6 1 0 7 5 25 4 1 27 1 1 0 0 10 2 4 0 0 5 0 7 2 1 37 0 11 0 0 20 2 42 4 0 6 1 59 12 1 7 4 6 0 0 17 0 29 2 0 4 1 2 1 0 4 0 73 2 1 0 5 107 0 0 24 1 27 0 0 27 4 15 1 0 12 3 16 8 2 13 2 38 3 0 0 9 6 24 3 1 5 6 7 6 0 12 0 2 1 0 7 1 48 0 0 3 1 30 2 0 9 0 29 0 3 45 1 45 7 2 8 2 55 0 0 4 0 29 0 2 13 4 162 1 1 2 1 9 7 0 10 6 17 8 0 8 0 9 0 0 10 3 27 0 1 10 7 5 3 2 35 5 45 0 0 3 2 20 0 0 28 6 13 3 0 35 2 17 3 0 1 30 0 15 0 1 74 1 66 0 0 62 0 5 1 0 19 0 1 3 0 24 0 31 20 1 19 0 3 1 0 24 0 14 0 0 32 5 10 0 3 11 0 54 0 0 45 0 21 0 3 2 0 128 0 0 10 4 62 2 2 3 3 13 0 0 6 0 2 0 1 7 0 1 0 0 21 6 0 0 0 25 0 68 1 0 5 0 41 0 1 12 1 24 0 1 91 30 0 15 1 1 30 0 0 1 1 13 2 13 0 1 2 0 4 0 4 0 1 4 11 0 8 0 1 0 0 48 0 822 0 0 79 1 16 0 0 33 6 5 0 3 37 0 97 0 0 58 0 23 0 0 97 2 33 0 0 28 4 7 0 0 72 0 0 0 2 8 6 8 28 2 3 0 27 0 0 2 1 24 5 0 33 3 26 0 2 41 1 112 0 0 1 49 3 12 1 0 49 1 17 0 0 9 0 11 0 0 32 10 12 2 0 17 0 63 1 0 9 0 16 1 0 20 1 62 0 23 7 1 104 17 1 23 1 14 0 0 16 0 8 0 0 19 0 8 0 0 9 0 7 0 0 1 0 3 0 1 6 0 43 2 3 0 4 0 2 1 13 0 6 0 0 15 15 15 0 0 20 3 88 1 0 2 0 5 0 2 0 1 5 126 3 0 31 2 23 1 0 5 0 4 15 1 2 0 5 1 0 77 0 9 0 1 1 0 4 1 1 27 0 15 0 0 11 0 15 3 0 17 1 32 0 1 1 0 1 1 0 12 0 15 0 7 12 6 13 0 0 70 2 10 0 0 1 13 4 0 0 30 0 0 1 2 3 0 0 1 1 5 5 39 0 0 139 0 26 0 0 50 0 22 1 0 0
Manes.12G076100.v6.1 45 7 205 53 80 42 67 75 36 32 66 76 54 15 58 58 58 26 44 18 36 29 72 82 20 26 63 30 16 54 17 43 53 48 35 24 50 33 37 51 32 67 76 24 23 51 70 29 70 17 107 68 105 85 21 64 70 97 35 25 21 73 56 1 15 113 44 48 47 40 87 106 40 1 2 53 76 73 22 42 38 30 34 103 21 62 68 73 94 75 77 62 74 66 1 56 102 63 138 89 46 52 52 80 0 56 84 73 47 37 67 63 74 30 1 18 55 59 47 23 36 47 50 32 81 44 39 52 7 30 36 32 83 66 31 35 77 51 58 45 41 147 81 182 52 34 104 99 108 2 32 54 77 94 39 54 59 120 83 58 25 193 61 143 37 48 21 38 1 41 42 83 42 129 69 56 60 51 63 0 42 132 101 109 100 69 124 75 50 110 23 125 64 75 225 159 42 71 70 191 83 50 56 130 57 41 90 49 104 244 41 47 61 91 63 101 56 119 8 100 98 46 67 80 94 90 0 22 10 163 96 57 97 11 82 35 51 52 42 54 45 25 73 56 67 69 52 59 91 66 63 32 23 65 85 123 1 78 70 48 38 37 68 63 72 59 55 45 72 65 123 42 27 84 47 50 57 1 18 72 63 41 71 64 49 88 78 45 58 68 57 75 39 71 60 65 39 59 43 67 101 70 29 63 59 56 91 25 68 62 78 58 100 53 37 91 61 20 85 40 54 40 35 38 67 58 43 58 49 39 36 65 0 41 77 71 53 41 43 45 44 3 36 55 47 73 97 60 103 46 58 81 55 87 39 102 17 58 72 74 82 55 38 87 123 103 58 37 45 94 82 67 44 32 27 75 115 128 58 49 87 137 123 58 94 208 50 91 72 69 54 1 69 5 99 3 110 86 47 59 70 50 39 17 74 72 39 81 50 48 38 109 98 40 28 46 55 33 38 37 80 120 23 51 67 44 53 114 37 41 71 67 88 64 44 53 84 65 65 51 52 49 39 27 46 105 46 49 1 72 75 122 45 71 65 61 45 90 36 53 42 46 106 42 63 49 44 34 55 140 64 40 82 56 48 160 92 14 84 62 94 100 35 65 41 36 2 38 57 57 78 77 120 60 68 43 80 194 68 34 36 63 74 58 61 37 28 74 51 31 59 61 107 69 38 38 74 55 40 24 68 55 137 53 59 79 83 126 38 22 23 61 41 60 61 53 89 148 67 42 48 85 121 68 72 75 51 90 55 39 23 96 137 71 26 69 180 127 32 46 41 108 354 59 43 55 74 52 59 44 82 76 2 60 101 23 44 49 52 28 35 44 55 35 61 30 31 52 54 46 37 45 92 80 68 43 83 40 52 31 83 23 70 104 53 29 77 83 65 48 32 27 46 91 71 38 33 1 51 50 61 71 76 48 85 53 18 1 33 36 1 21 28 62 20 56 9 64 2 37 40 77 63 70 58 47 90 84 66 32 23 48 54 55 49 28 47 0 24 38 55 80 38 103 95 50 31 101 54 159 71 90 59 38 180 108 59 70 55 68 66 26 140 52 176 74 1 57 0 26 5 71 65 64 81 73 40 57 55 41 43 64 117 56 99 13 64 31 47 176 56 46 88 52 81 51 68 71 101 56 78 48 68 52 40 51 67 75 55 42 65 47 60 115 1 37 66 53 72 60 44 60 67 76 76 58 25 131 106 96 42 32 129 72 69 103 28 46
Manes.12G076200.v6.1 0 0 0 0 0 0 0 0 0 0 0 0 0 0 0 0 0 0 0 0 0 0 0 0 0 0 0 0 0 0 0 0 0 0 0 0 0 0 0 0 0 0 0 0 0 0 0 0 0 0 0 0 0 0 0 0 0 0 0 0 0 0 0 0 0 0 0 0 0 0 0 0 0 0 0 0 0 0 0 0 0 0 0 0 0 0 0 0 0 0 0 0 0 0 0 0 0 0 0 0 0 0 0 0 0 0 0 0 0 0 0 0 0 0 0 0 0 0 0 0 0 0 0 0 0 0 0 0 0 0 0 0 0 0 0 0 0 0 1 0 0 0 0 0 0 0 0 0 0 0 0 0 0 0 0 0 0 0 0 0 0 0 0 0 0 0 0 0 0 0 0 0 0 0 0 0 0 0 0 0 0 0 0 0 0 0 0 0 0 0 0 0 0 0 0 0 0 0 0 0 0 0 0 0 0 0 0 0 0 0 0 0 0 0 0 0 0 0 0 0 0 0 0 0 0 0 0 0 0 0 0 0 0 0 0 0 0 0 0 0 0 0 2 0 0 0 0 0 0 0 0 0 0 0 0 0 0 0 0 0 0 0 0 0 0 0 0 0 0 0 0 0 0 0 0 0 0 0 0 0 0 0 0 0 0 0 0 0 0 0 0 0 0 0 0 0 0 0 0 0 0 0 0 0 0 0 0 0 0 0 0 0 0 0 0 0 0 0 0 0 0 0 0 0 0 0 0 0 0 0 0 0 0 0 0 0 0 0 0 0 0 0 0 0 0 0 0 0 0 0 0 0 0 0 0 0 0 0 0 0 0 0 0 0 0 0 0 0 0 0 0 0 0 0 0 0 0 0 0 0 0 0 0 0 0 0 0 0 0 0 0 0 0 0 0 0 0 0 0 0 0 0 0 0 0 0 0 0 0 0 0 0 0 0 0 0 0 0 0 0 0 0 0 0 0 0 0 0 0 0 0 0 0 0 0 0 0 0 0 0 0 0 0 0 0 0 0 0 0 0 0 0 0 0 0 0 0 0 0 0 0 0 0 0 0 0 0 0 0 0 0 0 0 0 0 0 0 0 0 0 0 0 0 0 0 0 0 0 0 0 0 0 0 0 0 0 0 0 0 0 0 0 0 0 0 0 0 0 0 0 0 0 0 0 0 0 0 0 0 0 0 0 0 0 0 0 0 0 0 0 0 0 0 0 0 0 0 0 0 0 0 0 0 0 0 0 0 0 0 0 0 0 0 0 0 0 0 0 0 0 0 0 0 0 0 0 0 0 0 0 0 0 0 0 0 0 0 0 0 0 0 0 0 0 0 0 0 0 0 0 0 0 0 0 0 0 0 0 0 0 0 0 0 0 4 0 0 0 0 0 0 0 0 0 0 0 0 0 0 0 0 0 0 0 0 0 0 0 0 0 0 0 0 0 0 0 0 0 0 0 0 0 0 0 0 0 0 0 0 0 0 0 0 0 0 0 0 0 0 0 0 0 0 0 0 0 0 0 0 0 0 0 0 0 0 0 0 0 0 0 0 0 0 0 0 0 0 0 0 0 0 0 0 0 0 0 0 0 0 0 1 0 0 0 0 0 0 0 0 0 0 0 0 0 0 0 0 0 0 0 0 0 0 0 0 0 0 0 0 0 0 0 0 0 0 0 0 0 0 0 0 0 0 0 0 0 0 0 0 0 0 0 0 0 0 0 0 0
Manes.12G076300.v6.1 233 16 583 42 40 132 25 177 21 22 439 26 257 8 62 221 58 26 40 14 150 20 190 89 30 172 46 536 13 86 103 13 107 54 25 443 78 110 87 60 371 135 270 20 35 320 83 138 76 7 165 63 230 87 12 222 178 595 48 44 10 40 270 3 4 159 71 120 69 45 199 264 35 6 4 227 50 298 9 29 66 35 357 44 7 540 47 379 107 29 110 115 530 119 1 52 1730 199 1107 144 10 994 168 1125 13 22 1563 66 619 13 58 464 15 125 4 42 576 105 89 16 139 504 83 77 198 64 97 26 21 16 69 26 88 248 3 14 22 47 254 37 18 546 24 652 39 41 26 68 420 4 15 521 49 497 32 25 875 38 481 74 10 97 52 568 26 17 9 43 4 107 7 441 51 817 427 18 10 122 162 0 104 426 76 356 44 61 141 13 14 80 2 467 54 195 1252 18 4 15 172 335 23 25 333 111 191 35 2 53 94 300 6 18 9 34 276 528 210 152 34 379 16 71 7 39 284 21 22 4 26 562 97 48 21 43 326 37 53 457 51 326 9 23 1104 98 189 114 24 503 80 565 31 41 710 76 472 117 3 167 35 225 7 29 242 436 297 20 41 399 94 309 49 72 109 33 42 70 75 0 32 452 438 38 16 71 16 72 41 25 183 52 424 41 10 16 25 254 6 39 256 20 337 35 5 48 101 169 23 27 193 74 190 46 75 29 98 393 155 15 40 39 311 24 42 81 88 497 12 23 803 728 288 53 3 83 92 266 170 91 74 63 275 3 64 34 19 362 22 135 27 57 126 55 35 84 17 326 26 17 405 84 346 17 11 138 146 260 42 90 100 31 613 78 52 66 295 19 883 45 39 472 21 513 49 11 208 33 572 34 137 824 327 2 60 4 35 4 346 595 61 38 23 240 11 18 8 10 49 19 9 211 26 229 22 95 113 68 198 9 74 103 22 348 13 112 89 22 24 53 10 13 25 183 45 17 68 127 323 17 10 82 45 35 94 28 92 86 315 11 23 45 67 453 5 62 1027 36 195 64 25 157 124 355 158 39 26 49 311 11 77 467 218 21 188 20 4 255 103 84 59 21 297 78 462 2 65 32 1 282 14 15 761 152 328 60 26 310 34 271 50 1 3 12 36 11 15 579 23 231 8 20 774 115 484 30 141 96 91 328 14 26 456 40 300 12 69 130 60 403 73 12 420 29 260 18 41 441 151 504 13 19 347 91 444 45 32 1028 74 465 5 32 36 23 437 53 5 204 53 467 3 50 339 68 1154 6 19 56 162 32 188 25 19 290 1 385 14 20 570 32 203 14 12 225 196 113 48 39 61 25 186 40 16 246 58 226 5 11 413 16 235 1 132 67 17 316 139 14 176 68 400 17 10 411 62 276 14 32 689 1 534 22 17 403 105 267 28 31 22 1 212 13 2 191 59 172 10 47 6 58 7 337 14 444 12 144 13 9 435 19 288 7 10 325 53 403 26 12 12 3 142 18 34 13 221 44 208 76 44 163 23 663 23 119 373 134 361 45 81 366 106 224 29 24 368 67 719 25 1 18 4 149 3 15 185 31 254 82 17 158 38 95 95 64 76 34 314 6 14 60 36 207 81 0 380 21 217 103 67 241 23 271 82 80 157 3 314 14 17 667 62 457 4 52 159 39 2 183 52 650 41 438 14 84 352 138 449 4 16 311 43 432 6 10 241 56 151 52 18 27
Manes.12G076400.v6.1 5 1 3 1 0 3 0 2 0 0 12 2 7 0 0 17 0 0 0 0 10 0 2 0 0 1 3 4 0 0 3 0 1 0 0 7 0 5 1 0 2 0 1 0 0 4 0 6 0 0 2 0 2 0 0 13 1 13 0 1 21 0 15 0 0 11 0 3 0 0 1 1 4 1 0 17 1 19 0 1 2 0 7 0 0 10 0 17 0 0 9 0 9 0 0 0 20 3 15 0 0 10 8 3 0 0 21 0 43 0 0 14 1 4 1 0 27 0 6 0 0 20 1 2 0 0 8 1 2 0 0 2 2 7 0 0 1 0 3 0 0 18 2 3 0 0 9 0 3 1 0 7 3 1 0 0 6 2 9 0 0 12 0 1 0 0 3 0 0 0 0 5 1 1 0 0 15 0 3 0 0 20 0 4 0 0 14 0 5 0 0 2 1 0 6 0 0 1 0 12 0 0 5 0 1 0 1 5 0 4 0 0 5 0 7 0 0 6 0 18 0 0 1 0 10 0 0 2 0 6 0 0 0 8 7 1 0 16 0 6 0 0 18 0 5 0 0 19 0 18 0 0 1 0 3 0 0 13 1 14 0 0 10 1 13 2 0 14 3 18 0 0 15 1 7 0 0 0 3 10 13 1 1 9 0 27 0 0 13 0 7 1 4 0 2 23 0 1 13 1 20 0 0 8 2 13 0 0 20 6 9 0 0 6 9 14 3 0 6 7 15 0 0 29 5 20 0 0 7 5 9 0 0 5 2 11 0 0 4 1 9 0 0 4 0 3 0 0 9 1 4 0 0 5 0 9 0 0 26 1 32 0 0 3 0 16 1 0 0 0 4 0 0 0 11 0 10 1 0 17 0 8 0 0 18 2 9 0 0 31 4 0 0 0 1 0 31 1 0 0 4 5 0 0 0 1 3 0 0 1 0 1 0 0 10 1 4 0 2 3 0 10 0 1 35 0 7 0 0 2 0 19 0 0 2 1 33 0 0 2 3 8 0 2 16 1 4 0 0 11 10 17 1 0 28 0 14 0 0 9 8 4 0 0 16 1 13 0 0 44 9 0 24 0 0 31 0 1 0 0 12 1 4 0 0 1 0 42 0 0 2 2 5 0 0 4 0 2 0 0 2 0 1 0 0 8 0 3 0 2 18 5 4 0 0 3 3 5 0 0 5 1 6 0 0 10 0 4 0 0 1 0 12 0 0 12 0 2 0 0 6 0 3 1 0 5 0 4 0 0 3 0 5 0 0 15 3 6 0 0 4 0 20 0 0 2 11 0 2 0 0 11 0 7 0 0 18 1 7 0 0 5 1 8 0 0 8 0 11 0 0 4 0 2 0 0 30 3 10 0 18 6 3 9 0 0 15 1 3 2 0 2 0 7 0 2 3 0 11 0 0 5 1 12 0 1 0 1 4 0 0 9 1 7 0 0 2 0 0 1 0 8 1 12 0 0 23 8 16 0 0 23 4 12 0 0 14 0 22 0 0 0 4 0 7 0 0 10 2 17 0 2 2 1 5 1 0 21 2 11 0 1 17 2 5 1 0 1 0 7 1 0 7 0 4 0 0 17 0 2 0 0 13 1 11 0 0 15 0 5 0 0 11 0 16 0 0 4 5 3 0 0 3 6 6 0 0 9 4 19 0 0 14 3 1 0 0 30 0 21 0 0 6 4 12 0 0 10 0 18 0 0 22 0 17 0 0 0
Manes.12G076500.v6.1 179 121 268 229 264 171 151 199 115 109 223 621 182 142 397 162 166 30 164 69 114 156 143 369 224 102 172 55 80 184 83 122 118 149 190 98 177 107 190 140 116 347 181 152 175 155 181 107 223 92 159 181 203 249 92 77 221 127 102 249 151 225 206 9 247 375 208 105 207 208 120 229 217 13 24 85 233 211 153 286 137 124 137 197 115 218 635 408 290 434 133 181 161 230 6 183 352 246 247 435 248 175 288 362 10 253 189 579 256 371 258 251 465 220 1 59 178 175 147 67 188 91 152 119 244 121 138 136 32 134 120 77 348 118 150 190 71 156 90 219 226 128 219 181 223 282 173 215 124 12 157 133 121 100 120 244 109 258 144 258 191 427 177 243 203 238 80 184 4 288 229 126 219 109 146 239 158 168 135 2 308 206 301 357 315 221 159 358 150 398 259 200 107 325 412 454 326 145 159 227 273 238 86 375 84 216 406 91 455 234 275 357 84 293 178 251 146 160 47 215 244 212 176 299 180 186 8 72 16 306 336 309 218 217 125 159 298 99 209 109 140 141 91 127 110 227 155 137 250 199 256 117 74 218 259 261 7 204 263 61 252 185 152 545 172 379 321 55 180 140 325 225 111 172 165 278 217 2 34 271 112 141 246 101 201 128 196 307 116 225 93 191 125 101 244 114 107 153 94 236 153 195 102 57 194 100 250 106 93 158 88 126 199 94 163 199 177 165 84 314 82 114 109 125 227 170 180 223 57 96 100 215 1 70 174 129 143 152 78 165 65 11 198 83 124 120 204 255 109 170 68 176 199 106 150 127 125 234 87 182 56 183 198 148 348 121 252 193 132 248 294 306 148 196 59 392 214 329 276 146 204 265 256 212 140 539 92 290 170 145 131 4 293 42 66 5 115 314 169 67 180 84 180 130 136 162 71 171 273 112 148 156 141 197 58 141 113 120 126 65 175 281 149 203 144 147 83 374 165 56 190 159 236 208 48 147 98 176 223 72 293 131 118 128 47 287 106 183 36 156 214 140 144 193 97 178 96 343 149 66 135 50 201 143 150 157 100 203 186 305 128 137 185 190 220 252 186 74 209 203 119 306 158 229 269 41 3 141 173 317 121 345 300 181 321 70 336 138 312 92 64 266 149 328 342 77 190 133 292 343 97 254 218 232 180 76 522 127 182 210 134 245 196 256 159 153 403 276 122 165 52 254 160 224 147 106 311 163 262 256 119 286 192 196 336 99 211 153 243 196 72 296 255 243 301 218 393 425 168 399 151 389 549 272 273 371 185 232 128 203 245 210 14 207 331 180 196 442 239 183 305 79 196 271 192 121 212 206 252 160 156 178 399 118 253 227 177 138 244 152 183 89 192 140 315 163 152 286 143 159 153 79 167 303 248 184 82 3 201 167 205 97 175 92 145 188 290 8 197 190 11 42 117 105 86 138 10 249 15 129 186 148 201 232 188 201 358 483 175 180 161 110 315 157 246 217 165 9 174 190 306 253 61 334 153 235 220 194 360 243 221 204 167 406 138 263 163 117 223 193 276 196 235 191 153 217 11 97 7 69 4 174 67 87 89 216 116 117 220 174 222 313 113 234 127 84 249 69 172 175 171 141 86 196 130 178 206 87 129 106 218 181 165 125 56 235 189 89 154 97 265 133 107 282 5 188 197 88 196 198 183 210 68 254 126 378 202 205 449 246 281 349 198 164 165 295 251 214
Manes.12G076600.v6.1 2 3 6 3 11 10 32 32 3 3 7 9 2 3 2 7 21 7 18 1 1 16 0 11 4 5 4 0 6 0 1 0 24 16 0 0 45 22 5 0 0 32 7 2 0 2 63 62 14 3 0 29 32 9 0 0 7 3 8 0 1 7 4 0 0 2 8 1 5 0 0 270 23 2 0 2 30 8 2 0 6 18 130 13 1 5 49 10 7 1 2 79 7 22 0 0 8 3 8 27 5 6 10 6 0 0 3 14 1 0 0 0 2 5 1 0 0 23 3 0 0 0 3 2 30 0 4 12 0 1 0 0 10 0 24 1 4 15 71 3 0 13 47 23 23 0 0 48 185 0 0 4 94 128 29 17 1 3 4 22 0 0 2 5 0 0 2 3 0 28 0 1 21 19 17 73 1 18 7 0 0 4 41 37 4 1 0 2 27 18 0 62 1 22 22 10 0 8 59 15 4 1 1 55 5 2 5 2 16 8 1 10 3 10 91 3 0 1 6 8 1 0 0 43 43 0 0 1 0 67 5 3 2 6 1 2 0 24 5 17 7 2 121 245 110 26 0 5 8 6 16 1 18 14 24 14 1 26 52 92 3 2 3 21 10 3 0 4 11 214 23 0 100 23 123 37 2 0 0 25 15 4 3 10 26 375 12 0 6 3 58 2 0 4 5 1 3 2 6 2 5 0 0 7 23 21 12 2 2 75 41 10 0 2 42 2 2 0 3 26 21 1 0 2 18 0 1 1 9 25 16 3 0 3 19 12 15 0 0 21 130 0 0 4 11 24 3 0 0 137 34 12 25 10 15 126 0 14 1 6 5 1 5 2 34 160 11 1 3 19 2 0 5 0 5 8 4 3 0 31 64 225 22 15 7 58 2 15 0 5 5 0 3 0 4 0 7 0 0 1 3 19 2 11 2 12 98 1 0 1 0 3 1 3 5 39 32 6 3 3 38 9 8 11 11 48 16 3 0 8 10 11 8 0 1 14 311 19 2 1 39 8 7 0 2 33 2 2 0 3 61 34 0 5 13 53 118 0 1 1 53 138 9 1 8 66 79 4 1 4 28 70 101 2 0 0 3 0 7 0 2 39 6 0 0 2 0 1 3 5 4 7 6 8 2 19 23 56 150 0 1 0 0 0 4 1 2 2 6 0 2 0 1 1 0 0 40 9 0 0 0 0 4 4 0 2 6 4 0 1 0 3 0 8 0 0 1 0 4 0 1 10 11 8 0 19 20 31 25 2 2 2 3 4 0 9 13 2 3 0 1 26 33 0 0 56 2 49 214 34 0 3 4 3 6 0 10 11 14 15 0 12 29 23 18 1 3 148 88 7 1 3 20 3 2 3 0 1 9 2 0 3 11 3 15 1 1 132 14 0 2 2 18 9 12 7 1 0 1 15 0 257 7 10 12 1 11 1 19 2 0 4 9 24 10 2 0 16 0 7 4 26 9 78 3 0 4 116 4 3 0 1 55 17 47 1 1 0 28 7 4 3 21 261 47 15 0 4 32 142 11 4 12 93 95 55 6 39 84 255 19 0 13 15 40 18 0 6 0 333 2 0 6 22 36 7 1 1 10 1 17 0 9 138 13 2 22 0 19 36 6 0 1 8 2 4 5 2 9 2 2 0 2 10 90 13 2 5 5 13 44 1 0 130 3 34 3 4 38 1 2 0 9 1 0 6 0 3 5 6 25 0 1 25 15 9 14 31
Manes.12G076700.v6.1 0 0 0 0 0 0 0 0 0 0 1 0 0 0 0 0 0 0 0 0 0 0 0 0 0 0 0 0 0 0 0 0 0 0 0 0 0 0 0 0 0 0 0 0 0 0 0 0 0 0 0 0 0 0 0 0 0 0 0 0 0 0 0 0 0 0 0 0 0 0 0 0 0 0 0 0 0 0 3 0 0 0 0 0 0 0 0 0 0 0 0 0 0 0 0 0 0 0 0 0 0 0 0 0 0 0 0 0 0 0 0 0 0 0 0 0 0 0 0 0 0 0 0 0 0 0 0 0 0 0 0 0 0 0 0 0 0 0 0 0 0 0 0 0 0 0 0 0 0 0 0 0 0 0 0 0 0 0 0 0 0 0 0 0 0 0 0 0 0 0 0 0 0 0 0 0 0 0 0 0 0 0 0 0 0 0 0 0 0 0 0 0 0 0 3 0 0 0 0 0 0 0 0 0 0 0 0 0 0 0 0 0 0 0 0 0 0 0 0 0 0 0 0 0 0 0 0 0 0 0 0 0 0 0 0 0 0 2 0 1 0 2 0 0 0 1 0 0 0 0 0 0 0 2 1 52 0 0 0 0 0 2 0 1 0 0 0 0 0 0 0 1 0 0 0 3 0 0 0 0 0 0 0 0 0 0 0 0 0 0 0 0 0 0 0 0 0 0 0 0 0 0 0 0 0 0 0 0 0 0 0 0 0 0 0 0 0 0 0 0 0 0 0 0 0 0 0 0 0 0 0 0 0 0 0 0 0 0 0 0 0 0 0 0 0 0 0 0 0 0 0 0 0 1 0 0 0 0 0 0 0 0 0 0 0 0 0 0 0 0 0 0 0 0 0 0 1 0 0 0 0 0 0 0 0 0 0 0 0 0 0 0 2 0 0 0 0 0 0 0 0 0 0 0 0 0 0 0 0 0 0 0 0 0 0 0 0 0 0 0 0 0 0 0 0 0 0 0 0 0 0 0 0 0 0 0 0 0 0 0 0 0 0 0 0 0 0 0 0 0 0 0 0 0 0 0 3 0 0 0 0 0 0 0 0 0 0 0 0 0 0 0 0 0 0 1 0 0 0 0 0 1 0 0 0 0 0 0 0 0 0 0 0 0 0 0 1 0 3 0 0 0 0 0 0 0 0 0 0 0 0 0 0 0 0 0 0 0 0 0 0 0 0 2 0 0 0 0 0 0 0 0 0 1 0 0 0 0 0 0 0 0 0 0 0 0 0 0 0 0 0 0 0 0 0 0 0 0 0 0 0 0 0 0 0 0 0 0 0 0 0 0 0 0 0 0 0 0 0 0 0 0 0 0 0 0 0 0 0 0 0 0 0 0 0 0 0 0 0 0 0 0 0 0 0 0 0 0 0 0 0 0 0 0 0 0 0 0 0 0 0 0 0 0 0 0 0 0 0 0 0 0 0 0 0 0 0 0 0 0 0 0 0 1 0 0 0 0 0 0 0 0 0 0 0 0 0 0 0 0 0 0 0 0 0 0 0 0 0 0 0 0 0 0 0 0 0 0 0 0 0 0 0 0 0 0 0 0 0 0 0 0 0 0 0 0 0 0 0 0 0 0 0 0 0 1 0 0 0 0 0 0 0 0 0 0 0 0 0 0 0 0 0 0 0 0 0 0 0 0 0 0 0 0 0 0 0 0 0 0 0 0 0 0 0 0 0 0 0 0 0 0 0 0 0 0 0 0
Manes.12G076800.v6.1 25 21 75 464 80 43 114 164 268 199 35 20 78 61 488 40 379 44 148 61 53 666 126 55 110 30 50 69 107 224 18 1017 206 1343 32 82 46 22 27 519 45 367 141 225 28 189 174 482 50 54 71 877 99 104 45 88 68 318 321 61 14 282 120 1 9 4 27 223 399 227 133 1586 18 12 28 304 703 57 135 32 5 322 97 718 13 36 14 58 675 127 13 238 367 361 5 28 210 326 1075 2937 851 482 378 1393 6 432 735 456 173 186 674 86 284 32 18 35 39 223 330 945 1027 259 860 10 1246 797 27 641 5 498 375 23 137 162 885 385 10 520 598 2544 240 338 400 1145 52 16 61 245 1191 12 140 149 166 1130 383 256 598 627 545 2583 1082 67 697 1597 1205 413 11 610 10 367 65 72 96 920 75 176 1 497 44 0 29 117 1131 306 659 203 46 106 17 423 7 285 39 193 2333 1300 231 17 456 499 1805 632 60 714 235 1315 432 42 629 3321 1041 3036 30 925 231 718 91 51 139 453 399 384 8 387 704 1192 12 26 19 446 3606 630 29 589 985 1482 483 1173 186 502 378 986 1973 345 443 1092 878 337 215 438 1551 484 145 249 269 683 34 1017 476 266 98 193 258 154 131 371 752 1492 595 1574 796 235 1007 519 165 337 353 7 55 578 518 2859 1354 43 1077 245 208 229 2438 805 337 1637 1319 48 1099 341 84 776 411 412 812 812 39 48 2001 1353 945 918 78 1013 2562 3973 2800 51 736 1132 2817 605 90 1490 1133 1100 1500 48 496 531 436 653 1079 1775 1038 4697 28 32 1435 714 4466 484 25 321 334 19 1079 46 1136 867 3630 703 83 576 150 3997 1118 141 1928 1611 2140 404 296 1087 3948 710 230 430 328 312 2427 2318 51 740 515 1344 945 500 268 299 883 1069 123 1097 2350 396 264 298 692 690 271 743 1084 813 266 11 515 53 35 21 49 1323 192 30 1808 258 218 532 13 339 571 1153 618 274 38 735 491 1218 243 160 908 218 744 296 488 524 427 1537 65 303 178 593 920 117 1876 1710 1075 490 7 1267 612 1022 490 356 456 1707 1228 318 81 2074 309 341 58 128 2460 3995 400 541 1076 1576 492 340 276 77 1516 1821 2933 187 231 1587 427 3125 1318 73 190 296 921 790 697 44 865 8 214 1070 94 263 85 325 253 30 4 129 91 124 510 240 302 1554 622 195 712 843 1390 629 40 275 154 1496 2962 343 111 192 525 239 1162 329 898 1527 683 69 654 395 444 562 277 519 439 657 606 484 1842 1101 387 550 350 692 435 1547 675 380 1276 3618 504 751 258 455 965 3270 577 147 651 259 2706 252 8 1109 1905 1608 11 61 2726 1162 378 300 276 1545 2968 1265 375 353 207 152 573 304 80 130 13 513 119 191 726 26 48 71 95 240 133 46 240 130 20 39 569 950 26 176 60 498 141 117 53 351 209 186 66 21 233 1096 60 16 175 159 320 223 126 107 195 145 119 92 426 3 259 333 458 342 219 523 558 503 8 10 9 13 6 243 337 175 1309 42 2 287 17 576 101 192 189 41 148 22 113 59 168 148 7 332 108 402 337 26 2 3 43 636 40 116 633 149 256 1238 79 539 104 238 120 280 59 61 505 1761 83 125 582 336 308 374 206 477 1889 243 10 15 8 503 14 377 145 612 885 531 463 212 67 52 387 467 84 506 521 151 1178 144 556 1934 483 343 1887 189 1349 876 603 20 313 748 446 114 58 375 40 843 468 1361 467 1189 139 1140 139 85 13 162 53 368 475 703 1146 126 478 339 608 39 9 436 65 403 36 44 489 881 24 651 35 109
Manes.12G076900.v6.1 0 0 0 0 0 0 0 0 0 0 0 1 0 0 0 0 3 0 2 0 0 0 0 2 0 2 2 0 0 0 0 0 1 2 0 1 0 0 0 0 2 0 1 0 0 0 0 0 0 0 2 0 0 1 0 1 0 0 16 0 1 0 0 0 0 0 0 0 3 0 0 2 0 0 0 0 0 1 0 0 0 0 0 0 0 0 4 0 0 0 0 0 0 0 0 2 0 0 0 1 0 0 1 0 0 0 0 0 0 0 0 0 1 0 0 0 1 0 0 0 0 0 1 0 0 0 0 0 0 0 0 0 0 0 0 0 0 0 0 0 0 2 0 0 0 0 0 0 0 0 0 0 0 0 1 0 0 0 0 0 0 0 0 0 0 0 0 1 0 0 0 0 0 0 0 0 0 0 0 0 0 0 0 0 0 0 0 2 0 1 0 0 1 0 1 2 0 0 4 0 0 0 0 3 0 0 0 0 1 0 0 0 0 0 1 0 0 0 1 1 0 0 0 0 0 0 0 0 0 0 0 0 0 0 2 0 0 0 0 0 0 0 0 3 0 4 0 0 3 0 0 0 0 3 0 0 0 0 0 0 0 0 0 0 0 1 0 0 0 0 0 0 0 0 0 0 0 0 0 0 0 0 0 0 0 0 0 0 0 0 0 0 0 0 0 0 0 0 0 0 0 0 0 0 0 0 0 0 0 2 0 0 0 0 0 0 0 0 0 0 0 0 0 0 0 0 0 0 0 1 0 0 0 0 0 0 0 0 0 0 0 0 0 0 0 0 1 0 0 0 1 0 0 0 0 0 0 1 0 0 0 0 0 0 0 0 0 0 0 0 0 0 0 0 1 5 0 0 0 0 0 1 3 0 0 1 0 0 0 0 0 0 0 0 0 0 0 0 0 0 0 0 0 0 0 1 4 0 0 0 0 0 0 0 0 0 0 0 0 2 0 0 0 0 0 0 0 0 0 0 0 0 0 0 0 0 0 0 0 0 0 0 0 0 0 0 0 0 0 0 0 0 0 0 0 0 0 0 0 0 3 0 0 0 0 0 0 0 0 0 0 0 0 11 0 0 1 0 0 0 0 0 0 1 0 0 0 0 0 0 1 0 0 0 0 0 1 0 4 0 4 0 10 1 0 1 0 0 0 0 0 0 1 1 0 0 1 0 0 0 0 1 0 0 0 2 0 0 0 0 1 0 1 0 0 0 0 0 0 0 0 4 0 0 0 0 0 0 0 0 0 0 0 0 0 0 6 2 0 0 0 1 2 0 0 0 0 1 0 0 0 0 0 0 0 0 0 0 0 0 0 0 0 0 0 0 0 1 0 1 0 0 0 0 0 0 0 0 0 0 1 0 2 0 0 0 0 0 0 0 0 2 1 1 0 0 2 0 0 6 0 0 0 0 0 0 0 0 0 0 0 0 1 0 1 0 0 0 0 0 0 0 0 0 0 0 0 0 3 0 1 0 2 0 0 0 0 0 0 0 0 0 0 0 0 0 0 0 0 0 0 0 0 0 0 0 0 0 2 0 0 0 0 0 0 2 0 0 0 0 0 0 0 0 0 2 0 0 0 0 0 0 0 0 0 0 0 0 0 0 0 0 0 0 0 0 0 0 0 0 0 0 0 3 0 0 0 0 0 0 0 0 0 2 0 0 0 0 0 0 3 0 0 4 0 0 0 0 1 0 0 0 0 0 0 0 0 0
Manes.12G077000.v6.1 0 1 0 0 0 0 0 1 0 0 2 0 0 0 0 1 0 0 0 0 7 0 2 0 0 0 1 0 0 0 1 0 1 0 0 2 0 0 0 0 1 0 2 0 0 0 0 1 0 0 1 0 1 0 0 0 0 1 0 0 1 0 0 0 0 1 0 0 0 0 2 0 0 0 0 0 0 0 0 0 1 0 0 0 0 1 0 3 0 0 0 0 5 0 0 0 1 0 0 0 0 1 0 1 0 0 0 0 1 0 0 1 0 0 0 0 2 0 3 0 0 2 0 0 0 0 0 0 0 0 0 0 0 0 0 0 0 0 1 0 0 4 1 2 0 0 1 0 1 0 0 0 0 1 0 0 1 0 0 0 0 0 0 1 0 0 1 1 0 0 0 0 3 1 0 0 2 0 4 0 0 0 0 0 0 0 2 2 0 0 0 1 0 0 2 0 0 2 5 1 0 0 2 0 0 0 0 0 0 1 0 0 2 0 2 0 0 1 0 0 0 0 0 0 0 0 0 1 0 0 0 0 0 0 2 0 0 0 0 0 0 0 2 0 0 0 0 0 3 0 0 0 0 1 0 0 0 1 0 2 0 0 0 0 1 0 0 4 1 1 0 0 0 1 1 0 0 0 0 0 1 0 0 2 0 2 0 0 2 0 1 0 0 0 0 2 0 0 1 2 4 0 0 0 0 2 0 0 1 0 1 0 0 0 0 4 0 0 0 0 0 0 0 8 4 4 0 0 3 0 1 0 0 0 0 2 0 0 0 0 0 0 0 0 0 1 0 0 0 1 0 0 0 0 0 0 0 0 2 0 0 0 0 3 0 0 0 0 1 0 0 0 0 0 1 0 0 0 0 1 0 3 1 0 1 0 1 0 0 0 3 0 0 0 0 0 0 0 0 1 1 2 0 0 3 0 2 0 0 0 0 3 0 0 4 0 3 0 0 0 0 2 0 0 1 0 0 0 0 0 0 0 0 0 0 0 2 0 0 0 0 2 0 0 2 0 3 0 0 0 0 1 0 0 1 0 4 0 0 0 1 0 0 0 4 0 0 0 0 1 0 0 5 0 0 2 0 0 0 0 2 0 0 0 0 2 0 1 0 0 0 0 0 0 1 0 0 0 0 0 2 0 0 0 0 0 0 0 0 0 4 0 1 0 0 0 1 0 0 0 1 0 1 0 0 0 0 2 0 0 2 0 1 0 0 1 0 4 0 1 1 0 3 0 0 0 0 1 0 0 0 0 6 0 0 0 0 1 0 0 1 0 0 0 0 0 1 0 0 0 0 1 0 1 0 0 0 0 0 0 0 0 0 0 0 0 1 0 0 0 0 1 1 0 0 0 0 0 2 0 3 2 0 3 0 0 1 0 1 0 0 1 0 2 0 0 1 0 4 0 3 0 0 0 0 0 0 0 1 0 0 0 2 0 0 0 2 0 0 0 0 0 0 1 0 0 0 0 0 0 0 0 1 2 0 0 1 0 0 0 0 4 0 1 1 0 0 1 1 1 0 0 1 0 1 0 0 0 0 2 0 0 0 0 4 0 0 0 0 0 0 0 1 0 1 0 0 5 0 1 0 0 0 0 3 0 0 0 0 6 0 0 0 0 2 0 1 1 0 1 0 0 1 0 0 0 0 0 0 1 0 0 3 2 0 0 0 0 0 1 0 0 1 0 4 0 0 4 1 0 0 0 1 0 1 0 0 0
Manes.12G077100.v6.1 2 3 10 0 0 8 3 6 0 0 1 8 3 0 4 3 2 0 2 0 4 0 2 6 2 0 3 2 0 1 3 3 3 1 1 7 4 2 1 0 2 22 5 0 1 3 3 3 3 1 8 1 6 6 1 2 1 2 4 1 5 4 1 0 0 6 3 2 0 0 7 8 5 1 0 3 0 3 2 0 8 3 6 1 0 1 1 2 3 3 7 5 5 3 0 3 11 12 8 4 4 13 7 23 2 0 6 4 0 0 3 3 1 5 0 2 12 5 10 5 3 1 4 1 4 0 6 0 1 0 1 4 5 7 0 1 5 3 4 4 0 19 5 19 1 1 4 2 13 0 0 6 3 10 0 3 2 1 2 1 3 14 2 4 3 2 0 9 0 2 1 8 6 8 6 1 13 7 6 0 5 9 2 12 1 1 19 11 8 2 2 10 3 4 8 4 4 7 1 12 2 0 4 2 3 4 4 5 4 10 1 3 6 9 5 8 3 19 0 6 2 2 7 10 17 1 0 5 0 11 6 6 15 3 16 6 0 1 7 3 3 5 22 0 3 8 0 11 2 1 0 4 6 9 10 1 0 9 8 12 6 3 6 2 2 1 2 5 3 8 10 3 10 6 9 6 0 0 0 4 1 8 2 10 2 6 8 2 16 3 5 0 0 10 1 4 2 3 12 6 7 6 2 13 5 3 5 2 13 4 6 11 0 5 0 15 4 3 4 9 8 4 1 8 6 3 9 3 13 1 2 10 0 8 11 11 14 2 5 2 4 1 1 18 2 20 2 1 17 6 4 6 4 16 7 7 4 3 21 3 6 24 0 6 11 9 5 4 9 16 2 6 4 2 0 2 3 5 9 5 2 4 5 0 4 2 2 3 5 4 4 2 5 0 12 0 8 3 0 2 2 2 2 0 15 1 5 5 0 6 1 14 0 2 7 5 7 0 0 5 5 10 3 4 29 9 10 3 0 5 0 12 0 5 11 6 5 6 2 9 5 15 0 5 8 7 7 0 0 11 3 3 9 13 11 12 18 12 3 6 4 3 9 0 7 4 10 4 1 10 3 7 13 4 2 10 3 2 8 0 3 8 2 2 3 4 0 12 1 0 8 5 6 0 1 5 0 7 2 1 4 7 4 0 0 2 0 1 2 2 4 2 1 4 5 4 3 5 2 4 18 5 9 3 2 4 6 2 7 8 4 6 2 2 1 5 4 3 1 0 3 4 1 4 2 6 8 8 3 0 3 10 7 8 0 4 7 8 2 1 6 12 18 3 2 10 7 2 3 2 1 5 0 10 4 4 6 2 9 4 2 3 9 6 3 1 9 2 7 0 0 2 6 1 1 0 6 1 7 2 4 4 3 7 1 2 3 7 6 2 1 6 1 7 8 2 2 1 2 4 0 4 3 1 3 1 6 0 4 2 1 0 2 0 4 1 0 5 2 3 4 2 12 4 4 5 8 7 1 1 0 3 5 4 3 0 8 0 1 5 8 3 3 4 7 3 0 9 3 16 1 6 10 5 13 2 2 6 14 5 0 0 7 8 12 4 0 6 0 1 0 4 3 1 4 4 0 5 4 12 2 1 11 2 5 0 1 1 5 9 3 0 14 1 6 0 1 5 0 5 0 1 7 10 0 0 6 1 9 4 5 6 23 5 0 2 1 11 2 3 0 1 7 5 1 0 0 25 9 7 1 1 2 4 1 3 0 7
Manes.12G077200.v6.1 0 0 1 2 0 0 0 2 0 0 1 0 1 0 0 1 1 0 0 0 1 0 5 2 0 0 0 0 0 0 0 0 0 0 0 0 0 0 0 0 1 5 0 0 0 0 0 0 0 0 0 1 1 1 0 1 1 2 0 0 0 1 0 0 0 0 0 0 0 0 0 0 0 0 0 3 0 1 0 0 0 0 0 1 0 0 2 2 0 0 0 1 3 0 0 0 3 2 7 0 0 0 1 3 0 0 3 0 4 0 0 3 1 0 0 0 1 0 0 0 0 5 1 0 0 0 0 0 0 0 0 0 1 1 0 0 1 1 1 1 0 0 0 9 0 0 0 0 5 0 0 5 0 4 1 0 2 0 4 0 0 1 1 4 0 0 0 0 0 0 0 2 0 4 0 0 0 1 2 0 0 2 2 5 1 0 0 0 0 1 0 2 1 1 7 0 0 1 2 5 0 0 0 2 2 0 0 0 0 2 0 0 3 0 1 1 0 3 0 5 0 0 0 0 5 0 1 1 0 1 0 0 0 0 0 2 0 0 0 6 0 1 3 1 0 0 0 0 1 1 0 0 0 0 0 0 0 2 0 2 0 0 1 0 2 1 0 1 1 1 0 0 0 0 0 2 0 0 0 0 2 1 1 0 9 2 0 4 0 0 2 0 0 1 2 6 0 0 1 5 2 0 0 0 4 3 0 0 0 4 7 1 0 2 0 1 1 0 3 4 3 2 1 1 4 2 0 0 1 2 10 0 0 0 0 4 0 0 0 0 1 0 0 2 0 6 0 0 2 1 0 0 0 0 0 3 0 0 2 0 4 0 0 1 0 2 3 0 2 0 5 0 0 0 3 0 8 0 0 5 0 1 0 0 5 1 1 0 0 2 0 0 0 0 3 0 9 0 0 3 0 3 1 0 0 1 0 0 0 2 0 2 6 0 0 0 2 0 0 6 0 0 0 0 0 1 0 0 0 1 1 2 0 0 0 6 1 0 0 0 3 6 0 0 0 4 1 0 0 4 1 3 0 0 0 0 1 0 0 3 7 4 4 0 0 6 4 0 0 3 0 3 0 0 0 0 0 0 0 0 0 3 0 0 0 1 0 3 0 0 4 1 2 0 0 1 1 2 0 0 0 0 0 1 0 0 1 0 0 0 0 0 2 0 0 0 0 4 0 0 0 0 2 0 0 2 0 0 0 0 0 2 1 0 0 0 0 0 0 0 5 3 3 0 0 3 3 2 0 0 0 3 4 0 0 1 0 2 0 0 1 0 20 0 0 5 0 0 2 0 0 0 0 2 0 0 0 0 0 0 0 0 0 3 0 0 0 0 1 0 0 0 0 0 0 0 0 0 3 0 0 0 0 5 0 0 0 0 3 0 0 2 0 2 0 0 0 0 0 0 0 0 2 1 0 0 0 0 1 0 0 0 1 0 0 0 0 0 0 0 0 0 0 0 2 0 1 1 1 0 0 1 0 1 0 1 0 0 0 1 0 0 2 0 2 0 0 0 0 4 0 0 0 0 2 0 0 0 0 1 0 0 1 0 1 0 0 0 0 0 0 0 0 0 4 0 0 0 0 1 0 0 1 0 4 0 0 0 0 11 0 0 0 0 4 0 0 2 0 2 0 0 0 0 0 0 0 2 0 1 0 0 2 0 0 0 0 1 0 0 0 0 1 0 0 0 0 0 2 3 0 0 2 0 0 0 1 1
Manes.12G077300.v6.1 0 0 12 11 3 5 14 3 7 2 3 3 2 1 2 3 25 0 7 3 4 5 6 8 6 4 8 0 5 5 0 6 7 11 2 3 9 0 1 19 3 21 7 1 6 4 12 2 14 4 3 19 3 14 1 1 13 6 4 4 0 6 5 0 1 1 8 2 18 1 1 43 0 2 0 14 8 6 0 5 0 13 0 30 1 1 9 4 6 11 1 20 5 20 0 0 8 6 14 14 12 5 9 17 0 5 8 6 3 4 5 1 2 0 0 0 6 6 2 13 15 3 25 0 25 9 0 5 0 9 19 0 9 3 1 6 1 18 2 19 0 7 9 55 15 2 13 10 27 2 6 10 17 16 25 0 5 6 2 10 5 4 14 18 17 8 1 15 0 15 2 1 13 21 16 11 0 23 3 0 4 9 4 5 25 5 3 5 0 15 1 7 0 6 34 7 5 1 30 11 60 18 16 24 8 45 13 7 20 91 40 30 9 18 5 113 23 5 0 13 7 12 2 22 26 32 0 7 0 16 96 4 1 22 14 55 27 11 23 10 22 19 16 34 4 47 8 2 13 9 45 18 2 17 6 42 0 5 20 7 7 8 7 31 0 12 8 12 62 7 44 11 5 28 3 19 25 0 4 20 7 32 22 14 69 6 10 7 34 3 11 17 11 4 29 17 5 19 15 35 19 13 1 8 41 9 60 54 5 52 15 52 48 2 36 21 79 8 13 23 14 50 25 12 29 9 11 14 19 35 6 65 0 6 50 18 64 34 4 40 17 1 52 1 27 17 64 101 4 40 3 55 14 8 11 10 35 10 24 44 14 13 6 8 22 8 56 70 14 12 14 66 49 17 9 10 14 4 6 19 11 5 13 4 18 15 1 13 49 9 34 0 22 0 8 0 4 42 16 8 13 13 11 11 5 6 0 19 13 9 4 26 24 38 10 34 9 14 40 11 12 17 2 30 10 23 5 11 27 18 44 20 28 12 2 24 4 34 6 11 26 43 54 10 6 52 10 4 0 4 58 57 4 12 13 16 7 14 3 12 34 8 46 6 19 29 10 55 37 3 2 13 5 13 11 3 27 0 18 25 5 23 0 4 2 3 0 7 14 17 21 42 23 32 4 13 7 19 25 0 2 0 3 6 28 9 3 11 12 13 17 16 25 79 16 6 19 19 9 19 12 27 18 11 27 10 56 10 12 23 9 20 3 16 30 6 80 37 11 3 14 42 13 60 8 5 32 11 32 11 0 35 21 6 2 0 5 4 4 13 14 18 34 13 6 8 3 6 1 13 4 2 1 5 1 5 2 1 2 2 2 3 9 0 6 7 3 3 6 40 1 3 2 7 0 1 2 7 2 4 1 2 7 0 3 1 2 13 7 7 4 4 9 2 3 2 7 0 4 9 5 5 30 0 11 11 1 0 0 0 0 8 9 2 12 7 0 6 0 25 2 1 15 1 6 2 3 3 0 1 0 3 6 0 3 0 1 0 0 6 3 13 5 8 2 39 3 8 2 9 5 24 3 10 5 21 15 5 34 0 5 24 6 24 14 13 1 1 0 0 0 6 3 10 8 13 9 2 2 0 20 1 3 11 5 4 6 6 3 24 27 2 9 5 2 18 8 4 25 13 6 8 3 13 0 13 4 13 25 8 2 33 5 3 0 20 2 15 7 0 20 13 2 5 5 2 3 4 0 3 0 0 3 11 0 9 5 23
Manes.12G077400.v6.1 8 6 73 14 41 14 22 56 18 13 18 16 22 8 26 20 22 4 16 4 8 11 36 37 9 9 13 3 11 13 19 4 53 21 20 14 13 23 7 12 6 35 44 12 4 16 19 21 34 14 26 47 76 27 11 9 21 51 24 15 9 10 18 0 6 18 11 16 28 4 21 41 72 2 0 5 27 38 10 30 24 16 9 31 13 31 28 22 15 19 11 16 32 27 0 16 51 29 106 25 37 28 23 53 0 33 27 22 24 27 30 3 16 6 1 12 21 41 25 5 19 16 12 8 47 10 14 10 3 23 5 6 29 53 22 9 17 18 16 15 20 45 23 126 22 20 21 38 128 2 24 7 29 82 19 42 30 26 42 15 21 33 20 90 25 21 6 25 1 12 17 27 31 112 27 18 31 22 73 0 23 36 25 88 28 26 14 9 115 25 15 115 16 24 136 38 43 24 31 98 32 16 18 7 37 36 47 12 20 203 25 32 27 17 34 41 43 33 3 48 12 29 19 31 81 11 4 15 2 69 33 25 21 13 36 24 29 17 27 44 19 12 107 36 35 15 19 16 28 24 30 14 14 12 44 21 0 28 22 30 26 25 21 46 60 24 18 9 16 26 41 12 40 49 26 38 28 0 10 35 49 27 53 47 23 35 74 48 32 31 38 24 6 19 20 61 5 27 23 40 35 32 14 23 15 34 27 36 32 13 21 31 44 13 42 67 12 14 18 3 30 3 36 30 56 50 18 31 27 18 13 22 0 7 28 43 36 32 8 34 20 1 18 25 10 60 21 29 17 36 28 22 28 26 16 59 19 20 41 10 24 36 15 13 35 38 13 21 22 17 35 18 16 31 6 29 57 18 25 14 28 51 36 61 13 25 15 42 47 16 31 1 40 1 27 9 105 58 19 15 37 16 7 14 22 20 12 29 26 25 14 133 13 27 12 34 41 18 22 10 36 81 2 20 44 43 41 37 24 15 57 68 24 30 25 21 59 15 28 11 41 23 38 22 22 58 59 26 1 33 64 127 29 24 30 25 43 39 11 28 56 22 52 24 18 9 67 21 54 73 19 31 34 22 38 28 29 3 33 28 13 41 14 40 12 8 0 16 26 16 47 24 84 18 14 14 2 90 21 5 14 18 15 6 7 5 8 32 17 37 20 21 70 32 7 10 33 47 22 23 40 24 82 17 18 18 13 28 27 41 18 19 21 24 15 9 34 57 16 37 5 18 67 21 28 34 26 59 11 27 1 11 106 16 14 13 32 50 7 12 9 25 219 39 22 27 16 40 32 25 34 17 1 50 36 16 11 10 31 16 27 13 20 36 48 12 8 15 28 14 16 8 17 22 14 13 15 13 38 20 15 1 23 54 24 8 12 24 37 15 17 7 15 24 19 25 11 1 12 16 13 55 24 15 18 19 11 0 5 16 0 13 25 27 13 25 6 18 1 10 8 27 13 40 21 20 26 48 14 31 10 6 25 26 31 9 15 0 16 48 17 8 19 32 83 31 19 29 24 109 35 47 27 34 119 39 33 32 34 53 58 13 27 34 110 42 1 14 0 24 2 26 10 20 69 22 27 5 19 26 10 42 50 38 62 4 26 6 23 105 11 31 13 15 49 31 29 10 15 46 20 22 6 47 11 28 15 19 31 12 17 30 36 19 1 19 40 19 5 28 29 42 24 44 35 16 8 9 13 69 33 20 19 18 31 12 30 18
Manes.12G077500.v6.1 0 0 1 0 0 1 0 0 0 0 0 0 0 0 0 2 0 0 0 0 0 0 0 0 0 0 0 0 0 0 0 1 0 0 0 0 1 0 0 0 0 0 0 1 0 0 0 1 0 0 0 3 0 0 0 0 0 0 0 0 0 0 0 0 0 0 1 0 0 0 1 0 0 0 0 0 0 1 0 1 0 2 2 0 0 0 0 1 0 0 0 1 0 0 0 0 0 0 0 0 0 0 0 0 0 0 0 2 1 0 0 0 1 0 0 0 0 0 0 0 1 0 0 0 0 0 0 0 0 0 0 1 0 0 0 0 0 0 0 0 0 0 0 0 3 0 0 0 0 0 0 0 0 0 0 1 2 0 0 0 0 0 0 0 0 0 1 0 0 0 0 0 1 0 0 0 1 0 0 0 0 0 0 0 0 0 1 1 2 0 0 0 0 0 3 0 0 0 2 1 0 0 0 0 1 0 0 0 0 0 0 0 0 0 1 0 0 0 0 0 0 0 0 0 1 0 0 0 0 1 0 0 0 0 1 0 0 0 0 0 0 0 1 0 1 0 0 0 0 0 0 0 0 0 2 0 0 1 0 0 0 0 0 0 0 0 0 0 0 0 0 0 0 0 0 0 0 0 0 0 1 0 0 0 0 1 0 0 0 0 0 0 0 0 0 1 0 0 0 0 0 0 0 1 0 1 0 0 0 1 1 0 2 1 2 0 0 0 0 0 0 0 0 0 0 1 0 0 0 0 0 0 0 1 0 0 0 0 0 0 1 0 1 0 0 0 0 0 0 0 0 0 0 0 2 0 0 0 0 0 0 0 0 0 0 1 0 0 0 1 0 0 0 0 0 3 0 3 0 0 0 1 0 0 0 1 0 0 1 0 0 0 0 0 0 0 1 0 0 0 0 0 1 0 2 0 1 0 2 2 0 3 0 0 0 0 1 0 2 0 0 0 0 0 0 0 1 1 0 0 0 0 0 1 1 0 0 3 0 1 0 0 4 0 3 0 1 0 7 0 0 0 0 0 0 0 0 0 0 4 3 6 1 0 0 0 0 0 0 0 1 0 0 0 0 0 0 0 1 1 0 1 0 2 0 0 0 1 0 0 0 2 0 0 0 2 0 0 0 0 0 0 1 0 1 0 0 0 0 0 0 0 1 0 0 0 0 0 0 0 0 0 1 0 0 2 0 0 0 0 1 1 0 0 0 0 0 0 0 0 0 0 0 0 0 0 1 1 0 0 0 0 0 0 0 0 0 0 0 0 0 2 3 1 0 0 0 4 0 1 0 1 0 1 1 0 0 0 0 0 0 0 0 2 0 0 0 2 0 0 0 0 0 1 0 0 0 0 0 0 0 0 0 0 0 0 0 2 0 0 1 0 2 0 0 0 0 0 0 0 0 0 1 1 3 0 0 0 0 0 0 0 0 0 2 0 0 1 0 0 0 0 0 0 0 1 0 0 0 0 0 0 1 0 0 0 0 0 0 0 0 0 0 1 0 0 1 0 1 0 2 0 0 0 1 2 0 1 5 0 0 0 0 1 1 0 0 0 0 1 0 0 0 0 0 2 0 1 0 0 0 0 5 1 1 0 0 0 0 1 0 0 1 0 0 0 0 0 0 3 0 1 2 2 0 0 0 0 1 0 0 1 0 0 0 1 0 2 1 2 0 0 0 0 0 0 0 0 2 0 1 0 1 0 0 2 0 1
Manes.12G077600.v6.1 54 18 101 212 250 21 45 46 57 26 37 38 41 26 56 75 87 12 64 17 45 66 65 157 63 27 156 50 73 162 26 54 46 118 48 48 172 57 27 144 92 496 127 172 202 97 198 81 149 140 82 230 66 155 60 125 290 203 122 190 9 74 33 6 15 32 29 24 154 57 43 133 33 1 11 44 93 79 80 56 20 91 21 138 13 28 69 56 118 114 104 333 274 239 1 35 135 298 242 304 513 185 311 234 3 598 52 123 53 54 131 25 66 9 0 64 169 271 177 200 211 63 102 10 175 72 32 83 7 240 48 43 48 65 49 56 127 138 122 241 101 213 90 145 39 15 117 144 163 8 129 124 147 153 207 135 43 101 56 116 129 140 80 117 129 134 18 86 1 45 41 80 48 97 45 59 147 287 148 0 188 70 164 148 175 88 63 88 37 102 45 57 102 144 388 351 248 189 197 146 210 149 143 295 86 291 485 98 115 136 172 219 136 134 160 230 96 121 20 119 172 118 128 189 304 217 5 92 5 143 297 102 274 158 222 304 264 57 70 105 190 84 83 60 61 89 54 70 69 95 104 76 64 69 123 157 4 46 53 38 135 68 36 121 62 133 115 56 144 103 155 55 55 134 101 116 86 1 35 120 90 167 231 272 128 304 539 418 196 237 120 334 213 147 136 122 131 172 137 178 117 157 52 109 163 131 229 134 96 153 110 248 279 231 187 384 308 243 124 136 78 100 90 209 235 152 139 139 157 245 237 250 1 232 356 147 437 429 60 105 79 10 117 103 86 104 181 144 147 221 49 258 202 156 163 179 143 139 144 223 133 417 76 202 174 143 279 196 88 146 156 237 156 480 74 176 210 299 228 93 114 86 119 174 187 265 129 216 149 56 146 5 175 19 295 25 178 264 125 87 267 101 139 124 81 102 60 197 156 151 38 140 154 167 76 270 185 248 209 79 159 282 158 107 152 182 99 190 115 108 121 153 244 183 136 155 147 241 91 171 351 183 481 256 96 482 87 228 26 180 175 129 158 112 129 265 154 480 272 94 146 123 149 75 188 67 145 205 148 143 132 295 240 241 339 82 62 3 116 128 62 176 14 219 49 71 2 290 339 429 118 215 243 227 170 64 90 72 139 78 45 51 76 80 155 40 51 56 84 120 117 116 118 256 90 78 139 96 96 111 93 78 92 128 71 96 122 83 72 123 31 131 38 81 74 113 180 121 297 221 59 152 127 165 176 102 220 117 119 141 34 131 142 255 30 24 314 144 105 85 57 135 205 132 88 494 36 70 75 128 29 82 6 148 224 237 152 58 118 186 212 74 114 71 98 58 35 68 179 235 108 58 149 80 176 228 112 117 204 173 138 30 69 85 55 26 131 207 174 257 231 103 198 278 197 273 86 3 93 200 349 87 113 114 112 125 41 5 33 45 2 93 159 76 152 59 21 144 11 122 55 95 121 98 121 78 54 136 37 98 28 58 72 60 112 36 50 3 25 142 32 168 57 49 95 199 47 88 59 113 66 120 65 155 124 277 225 168 309 255 225 189 59 121 79 62 1 71 2 69 2 112 32 62 73 62 50 123 140 43 209 304 73 67 84 68 125 113 206 261 225 296 224 84 309 224 190 20 78 152 131 85 34 113 12 182 144 121 120 168 74 147 65 81 2 77 35 127 175 192 271 288 133 231 193 99 46 152 290 245 97 253 116 152 85 160 81 72
Manes.12G077700.v6.1 0 0 0 1 0 0 0 0 0 0 0 0 0 0 0 0 0 0 1 0 0 0 0 0 0 1 0 0 0 0 0 0 1 0 0 0 0 0 0 2 1 5 1 1 0 0 0 1 0 0 2 0 0 1 0 1 2 0 0 0 0 0 0 0 1 1 0 0 1 0 0 1 0 0 0 0 0 0 0 0 0 0 0 1 0 0 0 1 0 0 0 2 1 1 0 0 0 2 0 1 1 1 0 0 0 2 0 1 0 1 0 0 1 0 0 0 0 0 1 0 2 3 0 0 0 0 0 0 0 5 0 0 0 2 0 0 0 1 0 0 0 0 2 0 0 1 0 0 1 0 0 1 1 0 0 0 0 0 2 1 0 0 0 2 0 0 0 0 0 0 0 1 0 0 0 0 0 1 0 0 0 0 0 1 0 0 0 0 0 0 0 0 0 0 0 2 0 0 0 0 1 0 0 2 0 0 2 0 0 0 0 0 0 0 0 1 0 0 0 1 1 0 0 0 0 0 0 0 0 1 0 0 0 0 1 1 0 2 0 0 0 0 0 1 0 0 0 0 0 0 0 0 0 0 1 0 0 0 0 0 0 0 0 1 0 0 0 1 0 1 0 0 0 1 0 1 1 0 0 0 0 0 0 2 1 3 0 3 5 2 1 4 1 1 0 0 0 0 0 0 0 0 0 1 1 4 0 0 0 2 0 0 0 0 0 1 2 0 1 0 0 0 0 0 0 1 0 0 1 2 2 0 0 2 6 0 10 0 0 0 0 0 0 0 0 0 0 0 0 1 0 0 0 0 1 0 13 0 3 0 0 5 0 0 0 0 0 1 0 0 0 0 0 1 0 0 0 0 0 0 0 0 0 0 0 0 0 0 0 0 0 0 0 0 0 0 0 0 1 0 0 0 6 0 0 0 0 0 0 0 0 0 0 0 1 1 2 1 0 0 3 0 0 1 2 1 1 1 0 4 0 0 1 1 0 0 0 12 2 3 5 1 0 0 0 1 2 0 9 0 0 0 4 6 0 0 0 3 3 0 0 1 0 0 1 0 2 0 0 0 0 6 1 5 0 1 0 0 0 0 1 0 0 0 0 1 0 1 1 1 0 1 1 2 1 1 0 0 0 0 0 0 0 0 0 0 0 0 0 0 0 0 0 0 0 0 0 0 0 0 0 0 0 0 0 0 0 0 0 0 0 0 0 2 0 2 2 3 0 0 0 0 0 0 0 0 0 0 0 2 0 0 1 1 0 0 2 0 0 0 0 0 0 0 0 2 0 0 0 0 0 0 0 1 3 1 0 1 0 3 0 0 2 0 0 0 0 0 0 0 0 0 0 1 5 1 0 0 3 1 0 0 2 0 0 1 0 2 2 6 0 0 2 5 0 2 0 0 0 0 1 1 2 0 5 1 0 0 0 0 0 0 3 1 5 0 1 3 0 0 0 0 4 0 2 1 2 0 0 0 0 0 0 0 0 0 0 0 0 0 0 5 0 0 0 0 0 0 1 0 1 0 1 0 1 0 0 0 0 1 1 0 0 0 0 0 0 0 0 1 0 0 0 0 0 0 0 1 1 0 0 2 0 4 1 0 0 4 1 9 4 0 0 2 1 0 0 0 0 0 0 0 0 0 0 0 0 0 0 0 1 0 1 0 0 0 0 0 3 1 4 2 0 0 1 0 0 0 2 1 1 4 1 0 0 5 0 0
Manes.12G077800.v6.1 278 115 700 229 470 303 277 363 212 192 319 593 213 63 356 288 214 50 177 91 214 220 230 498 253 125 152 101 89 196 201 237 254 221 475 251 151 161 188 226 164 243 286 75 115 285 321 230 270 137 397 400 591 497 221 172 237 321 143 196 231 232 307 7 265 428 319 292 367 317 294 422 598 10 18 144 282 228 179 275 319 177 270 257 168 405 507 340 490 476 231 165 225 221 10 306 697 315 827 303 243 260 208 366 10 117 351 574 503 302 226 403 603 273 6 91 355 240 183 37 185 316 247 210 363 147 201 176 70 226 187 138 528 482 70 219 227 356 250 242 200 592 444 661 332 636 248 539 572 16 298 221 278 351 181 424 212 396 343 171 217 463 210 373 179 255 175 277 7 298 288 320 272 399 274 275 258 185 347 1 399 342 350 531 378 322 245 447 417 376 503 495 259 460 1135 447 226 370 272 602 257 367 138 179 90 211 249 211 509 382 224 300 249 457 393 723 446 342 34 322 474 283 422 639 838 372 7 111 20 584 339 542 297 90 188 214 321 166 292 194 131 151 343 371 434 376 303 184 501 424 183 124 170 387 534 254 6 286 301 218 255 289 246 543 407 323 209 156 246 283 451 304 250 301 413 493 392 1 46 432 256 174 170 500 195 394 369 356 273 270 275 263 125 149 236 403 90 255 141 292 245 176 182 195 142 135 247 153 184 208 162 197 260 137 110 252 129 76 130 152 183 96 167 361 343 425 189 263 190 133 134 129 2 209 207 241 198 168 161 426 278 8 287 149 198 412 227 394 259 351 260 274 190 322 224 324 155 386 212 217 159 273 186 298 804 557 301 270 216 242 391 247 207 172 135 395 502 294 404 240 219 470 476 265 314 602 171 217 265 253 260 6 442 21 308 6 473 680 139 162 362 196 100 185 291 268 180 209 351 252 214 379 251 383 221 347 302 99 187 87 543 496 82 259 530 491 310 633 343 113 169 216 285 487 215 184 386 199 171 216 213 160 144 145 149 408 290 132 48 477 230 384 175 300 421 169 292 507 294 202 212 148 318 309 349 192 219 174 349 489 254 239 469 247 221 469 312 146 288 191 242 405 221 196 348 87 0 259 87 184 263 292 470 153 216 145 362 458 242 78 165 386 302 207 231 249 255 273 276 528 252 399 418 225 198 139 346 283 141 121 426 245 449 144 255 221 201 383 114 138 137 198 374 299 132 218 218 205 127 120 189 324 356 204 287 266 211 542 155 196 35 203 585 222 240 368 741 531 91 397 148 420 1294 282 214 225 275 373 271 245 355 272 12 300 257 137 287 86 238 88 138 190 326 412 271 208 179 241 461 190 181 192 381 154 184 171 308 132 293 138 231 137 320 333 379 149 135 216 227 160 73 139 216 322 85 130 125 7 234 148 171 280 392 174 193 184 267 14 250 202 14 124 142 279 109 319 29 226 25 303 298 246 192 527 322 303 381 446 255 102 262 138 371 248 291 248 288 6 225 220 393 280 127 554 477 443 421 266 268 655 300 351 285 318 628 201 317 442 371 581 305 191 384 311 446 254 17 266 9 127 10 177 197 372 283 279 220 255 304 322 265 450 294 248 290 76 196 84 247 390 154 163 313 201 458 303 245 127 233 212 355 465 149 156 106 138 363 217 176 276 138 226 290 575 7 217 443 230 175 298 193 385 227 175 356 182 249 237 558 386 112 203 266 279 391 339 355 473
Manes.12G077900.v6.1 0 0 0 0 0 0 0 0 0 0 0 0 0 0 0 0 0 0 0 0 0 0 0 0 0 0 0 0 0 0 0 0 0 0 0 0 0 0 0 0 0 0 0 0 0 0 0 0 0 0 0 0 0 0 0 0 0 0 0 0 0 0 0 0 0 0 0 0 0 0 0 0 0 0 0 0 0 0 0 0 0 0 0 0 0 0 0 0 0 0 0 0 0 0 0 0 0 0 0 0 0 0 0 0 0 0 0 0 0 0 0 0 0 0 0 0 0 0 0 0 0 0 0 0 0 0 0 0 0 0 0 0 0 0 0 0 0 0 0 0 0 0 0 0 0 0 0 0 0 0 0 0 0 0 0 0 0 0 0 0 0 0 0 0 0 0 0 0 0 0 0 0 0 0 0 0 0 0 0 0 0 0 0 0 0 0 0 0 0 0 0 0 0 0 0 0 0 0 0 0 0 0 0 0 0 0 0 0 0 0 0 0 0 0 0 0 0 0 0 0 0 0 0 0 0 0 0 0 0 0 0 0 0 0 0 0 0 0 0 0 0 0 0 0 0 0 0 0 0 0 0 0 0 0 0 0 0 0 0 0 0 0 0 0 0 0 0 0 0 0 0 0 0 0 0 0 0 0 0 0 0 0 0 0 0 0 0 0 0 0 0 0 0 0 0 0 0 0 0 0 0 0 0 0 0 0 0 0 0 0 0 0 0 0 0 0 0 0 0 0 0 0 0 0 0 0 0 0 0 0 0 0 0 0 0 0 0 0 0 0 0 0 0 0 0 0 0 0 0 0 0 0 0 0 0 0 0 0 0 0 0 0 0 0 0 0 0 0 0 0 0 0 0 0 0 0 0 0 0 0 0 0 0 0 0 0 0 0 0 0 0 0 0 0 0 0 0 0 0 0 0 0 0 0 0 0 0 0 0 0 0 0 0 0 0 0 0 0 0 0 0 0 0 0 0 0 0 0 0 0 0 0 0 0 0 0 0 0 0 0 0 0 0 0 0 0 0 0 0 0 0 0 0 0 0 0 0 0 0 0 0 0 0 0 0 0 0 0 0 0 0 0 0 0 0 0 0 0 0 0 0 0 0 0 0 0 0 0 0 0 0 0 0 0 0 0 0 0 0 0 0 0 0 0 0 0 0 0 0 0 0 0 0 0 0 0 0 0 0 0 0 0 0 0 0 0 0 0 0 0 0 0 0 0 0 0 0 0 0 0 0 0 0 0 0 0 0 0 0 0 0 0 0 0 0 0 0 0 0 0 0 0 0 0 0 0 0 0 0 0 0 0 0 0 0 0 0 0 0 0 0 0 0 0 0 0 0 0 0 0 0 0 0 0 0 0 0 0 0 0 0 0 0 0 0 0 0 0 0 0 0 0 0 0 0 0 0 0 0 0 0 0 0 0 0 0 0 0 0 0 0 0 0 0 0 0 0 0 0 0 0 0 0 0 0 0 0 0 0 0 0 0 0 0 0 0 0 0 0 0 0 0 0 0 0 0 0 0 0 0 0 0 0 0 0 0 0 0 0 0 0 0 0 0 0 0 0 0 0 0 0 0 0 0 0 0 0 0 0 0 0 0 0 0 0 0 0 0 0 0 0 0 0 0 0 0 0 0 0 0 0 0 0 0 0 0 0 0 0 0 0 0 0 0 0 0 0 0 0 0 0 0 0 0 0 0 0 0 0 0 0 0 0 0 0 0 0 0
Manes.12G078000.v6.1 4 3 9 46 26 3 8 11 6 2 4 11 12 6 26 5 40 3 3 3 18 11 15 26 25 2 35 26 15 23 3 8 11 12 2 4 29 12 4 18 17 54 14 18 8 4 5 7 7 10 0 27 9 8 10 9 28 30 12 23 1 17 10 0 1 3 3 6 18 13 1 25 3 2 8 25 36 17 32 14 2 34 2 28 2 3 9 10 35 26 2 31 40 38 1 4 8 27 25 42 33 10 20 13 1 36 10 28 23 12 25 6 36 4 0 6 10 28 21 4 10 8 22 2 50 12 3 13 0 43 53 3 13 13 5 20 4 23 19 27 33 56 20 28 10 2 4 12 33 3 14 13 26 28 17 21 16 31 20 45 44 15 22 25 44 38 7 31 0 9 11 19 15 28 32 17 2 31 16 0 18 13 37 28 23 7 5 27 4 8 0 17 7 35 59 79 80 24 31 23 70 52 22 59 22 55 77 21 30 35 22 36 26 35 30 22 21 16 3 33 22 23 7 43 53 34 12 24 4 30 61 40 19 13 24 30 34 19 55 38 19 63 15 42 15 20 24 12 106 21 49 55 15 61 32 52 0 11 48 21 33 37 10 99 21 33 97 20 16 27 67 50 11 100 18 40 31 0 9 22 29 44 35 19 34 22 46 37 31 7 13 36 24 19 22 27 20 54 20 39 28 37 14 6 7 14 44 27 6 20 33 27 48 13 10 22 34 19 12 30 32 22 25 10 27 26 35 98 37 29 24 52 1 25 50 29 25 36 5 20 33 2 44 11 40 21 68 33 13 30 8 36 31 11 30 42 33 55 25 15 39 35 12 15 23 26 65 53 14 41 35 71 58 29 18 56 45 60 47 24 34 14 36 42 39 66 21 30 42 19 62 0 68 5 32 0 31 49 34 25 40 28 41 77 18 9 15 29 47 19 3 24 29 40 12 26 35 33 21 17 59 69 13 39 7 22 23 34 28 10 30 41 37 48 7 7 27 23 34 5 16 17 32 20 10 47 11 32 0 22 30 38 15 56 16 12 25 32 15 8 13 17 48 26 19 20 25 32 37 29 9 21 18 45 33 8 29 2 63 26 11 47 11 46 16 5 1 34 24 31 27 25 22 49 39 10 18 18 26 17 9 14 15 7 19 17 17 8 56 28 29 48 30 57 27 24 37 44 44 28 18 38 32 28 24 38 43 37 17 45 12 18 12 24 31 8 38 16 6 25 17 29 25 51 80 9 26 12 18 16 2 12 17 24 2 3 55 19 15 31 15 19 63 35 37 19 6 32 17 13 10 16 2 48 14 36 7 2 3 27 23 20 25 4 12 31 3 2 28 11 2 5 33 15 31 49 5 35 39 22 27 3 26 38 3 5 13 18 16 44 34 10 41 25 24 54 26 0 21 38 54 7 39 25 25 39 0 0 8 7 0 4 14 14 22 10 2 26 0 23 39 5 24 7 28 3 5 24 10 20 0 22 21 30 65 8 12 0 2 64 3 74 10 28 30 40 11 17 7 19 11 29 3 6 22 28 33 22 24 54 10 9 8 14 35 10 0 9 0 35 1 44 5 10 14 13 6 9 13 3 15 29 33 23 12 16 30 3 23 26 14 22 19 33 38 24 19 3 64 25 34 30 4 16 8 40 29 30 42 27 11 38 6 34 0 24 6 20 46 32 41 48 20 44 27 4 0 17 36 27 4 27 9 28 16 18 24 17
Manes.12G078100.v6.1 353 21 140 108 60 405 99 112 33 5 328 86 88 12 6 426 391 28 24 28 410 262 137 49 28 243 331 224 13 22 286 189 155 129 15 658 344 105 74 11 463 498 176 70 10 244 64 31 60 8 216 158 115 107 12 124 108 84 47 40 46 45 42 3 11 116 38 32 150 58 161 233 13 1 8 167 118 90 29 9 57 212 57 173 7 156 71 80 133 122 197 232 146 100 5 23 482 94 159 84 3 387 132 172 3 9 353 238 171 15 32 291 100 47 0 4 561 98 132 26 17 216 64 22 71 10 104 75 10 27 8 68 89 65 7 7 104 184 77 92 5 515 155 187 24 18 186 59 140 1 15 400 101 105 43 11 280 93 59 23 5 393 92 123 74 36 48 101 1 25 9 221 97 93 11 11 98 138 66 0 8 289 538 138 110 19 510 250 100 69 23 118 58 137 121 34 22 173 307 138 110 32 685 470 86 149 15 345 329 208 88 33 592 296 204 70 6 382 15 135 14 8 142 215 166 40 0 259 10 222 60 5 113 43 57 44 15 51 33 41 30 18 58 45 34 75 17 56 46 31 78 10 60 179 70 67 3 56 105 46 8 15 54 92 49 32 23 193 185 128 153 23 39 180 44 74 45 5 3 9 3 11 64 9 54 6 159 47 14 12 5 13 5 6 11 14 48 14 85 38 17 41 4 5 10 3 79 21 254 239 122 26 21 6 4 19 5 4 4 20 4 19 7 37 35 32 28 26 356 139 141 94 1 203 143 108 75 27 187 140 153 2 6 150 110 93 98 43 142 232 27 33 9 112 146 95 24 29 80 46 60 66 27 145 182 74 111 23 385 158 226 120 38 13 472 338 242 137 21 655 46 126 258 7 783 305 115 218 72 78 59 2 131 4 3 10 11 32 13 722 261 133 83 42 810 389 101 120 14 892 118 331 363 108 516 285 87 74 10 960 199 391 106 54 76 22 2 89 20 5 34 49 14 17 0 17 7 23 7 13 7 7 4 1 4 10 6 124 15 6 6 16 10 9 393 4 15 17 1 4 6 142 20 13 24 7 13 26 18 63 201 163 69 65 16 186 98 13 43 23 299 175 54 91 20 51 1 23 90 32 464 303 319 67 1 299 568 152 122 10 481 129 151 12 6 454 208 129 114 9 485 385 251 104 41 366 349 205 64 30 852 419 235 176 18 597 778 218 33 15 398 375 105 102 52 174 138 130 100 17 414 181 118 93 110 433 314 166 336 51 185 218 169 48 3 157 127 188 115 47 261 97 223 156 65 139 125 276 106 64 11 345 4 245 40 66 282 63 53 41 34 95 27 23 48 24 387 46 353 83 25 135 60 70 37 16 146 185 224 101 288 101 366 54 57 20 318 91 114 98 33 337 209 180 27 16 567 3 117 64 20 175 236 114 101 22 14 3 17 9 0 172 70 26 112 21 62 431 13 153 47 74 79 27 75 11 83 104 23 5 9 59 29 37 28 6 7 4 10 37 20 304 317 76 104 122 10 326 37 149 36 10 161 182 107 42 13 201 141 107 36 16 224 171 147 35 1 50 1 68 4 3 295 128 138 66 25 334 110 82 31 10 107 78 61 21 5 467 104 318 62 13 432 94 99 49 45 76 90 131 21 12 216 188 50 59 36 334 115 92 26 50 229 58 3 32 13 128 66 48 93 29 390 230 117 18 1 291 86 138 11 7 641 81 73 137 8 101
Manes.12G078200.v6.1 39 32 52 30 113 8 52 24 15 18 18 65 35 5 36 11 38 7 81 14 7 15 29 73 71 17 57 7 19 22 28 28 21 25 19 19 86 17 39 42 13 72 29 59 23 10 33 24 50 44 64 55 47 69 44 20 81 36 51 72 29 44 39 0 23 24 24 14 37 23 35 93 90 2 13 22 107 51 70 79 34 68 72 77 20 80 268 173 109 138 12 57 43 20 2 51 16 17 27 46 53 13 35 25 0 48 32 64 4 9 37 2 36 3 0 5 3 62 19 36 11 5 27 0 54 50 4 8 0 48 11 27 37 10 5 19 39 38 26 45 62 65 30 78 19 60 67 43 75 1 63 55 43 57 42 85 55 41 14 27 52 31 37 45 56 52 22 26 0 34 77 47 112 38 13 170 36 64 30 0 69 46 128 149 151 140 64 111 69 84 192 121 22 75 166 226 170 55 77 92 105 62 48 139 44 135 192 29 73 95 87 96 69 63 75 65 13 10 2 39 46 31 34 38 24 98 2 36 2 47 121 44 32 47 42 43 67 32 21 51 62 65 88 34 17 26 38 13 29 30 77 51 44 72 39 50 2 20 56 15 32 33 19 36 14 54 86 18 55 56 54 42 28 75 29 24 80 0 25 47 24 70 91 25 78 50 33 58 78 78 37 115 76 58 54 33 42 66 34 49 41 62 21 13 39 59 70 48 7 55 82 88 96 58 43 26 60 36 33 110 17 39 59 11 37 30 38 34 31 35 6 52 0 63 72 34 108 48 7 26 13 1 49 33 79 43 109 44 37 31 18 84 43 19 67 39 51 26 11 73 73 55 23 51 27 23 84 68 33 175 48 95 100 52 30 64 53 108 72 45 98 120 59 72 62 126 27 93 52 23 56 0 56 13 41 0 12 70 44 36 55 37 92 86 38 42 29 136 95 51 27 93 86 50 13 26 53 51 53 57 53 89 54 55 15 13 18 58 39 25 45 54 85 47 32 68 37 122 86 60 58 110 77 26 26 166 8 65 4 11 48 41 145 54 33 68 16 88 70 30 69 99 72 26 40 26 38 38 55 11 35 49 61 42 68 17 72 4 43 89 49 65 45 127 26 10 3 23 41 55 46 51 69 76 22 30 52 58 34 33 25 28 39 23 81 38 43 12 41 52 24 33 42 95 54 27 91 42 32 43 35 22 41 69 31 32 67 39 9 28 16 61 43 21 52 32 47 70 77 62 26 90 65 56 98 20 69 24 52 24 14 75 53 143 64 23 167 37 62 68 26 41 166 115 106 95 61 55 66 51 66 64 5 42 259 50 43 71 63 35 50 33 62 56 14 39 34 39 40 84 41 44 37 44 111 81 24 29 28 62 29 6 55 30 87 25 21 52 43 53 40 11 46 85 51 18 23 1 83 43 51 47 54 62 51 61 44 3 29 53 0 19 52 35 30 34 39 73 5 34 33 40 80 50 24 43 66 117 33 63 41 25 56 29 56 38 8 0 26 31 56 63 30 50 33 64 77 28 115 21 79 78 13 70 46 82 35 23 85 37 103 49 23 21 77 48 4 26 0 16 2 57 24 39 44 24 45 33 35 96 51 55 29 34 6 9 71 30 30 72 56 17 61 41 32 9 77 14 101 37 56 55 18 55 6 84 72 35 40 42 146 45 21 39 1 44 64 14 29 27 45 41 22 75 21 111 51 25 57 50 106 70 36 38 18 88 55 44
Manes.12G078300.v6.1 0 0 0 0 0 0 0 0 0 0 0 0 0 0 0 0 0 0 0 0 0 0 0 0 0 0 0 0 0 0 0 0 0 0 0 0 0 0 0 0 0 0 0 0 0 0 0 0 0 0 0 0 0 0 0 0 0 0 0 0 0 0 0 0 0 0 0 0 0 0 0 0 0 0 0 0 0 0 0 0 0 0 0 0 0 0 0 0 0 0 0 0 0 0 0 0 0 0 0 0 0 0 0 0 0 0 0 0 0 0 0 0 0 0 0 0 0 0 0 0 0 0 0 0 0 0 0 0 0 0 0 0 0 0 0 0 0 0 0 0 0 0 0 0 0 0 0 0 0 0 0 0 0 0 0 0 0 0 0 0 0 0 0 0 0 0 0 0 0 0 0 0 0 0 0 0 0 0 0 0 0 0 0 0 0 0 0 0 0 0 0 0 0 0 0 0 0 0 0 0 0 0 0 0 0 0 0 0 0 0 0 0 0 0 0 0 0 0 0 0 0 0 0 0 0 0 0 0 0 0 0 0 0 0 0 0 0 0 0 0 0 0 0 0 0 0 0 0 0 0 0 0 0 0 0 0 0 0 0 0 0 0 0 0 0 0 0 0 0 0 0 0 0 0 0 0 0 0 0 0 0 0 0 0 0 0 0 0 0 0 0 0 0 0 0 0 0 0 0 0 0 0 0 0 0 0 0 0 0 0 0 0 0 0 0 0 0 0 0 0 0 0 0 0 0 0 0 0 0 0 0 0 0 0 0 0 0 0 0 0 0 0 0 0 0 0 0 0 0 0 0 0 0 0 0 0 0 0 0 0 0 0 0 0 0 0 0 0 0 0 0 0 0 0 0 0 0 0 0 0 0 0 0 0 0 0 0 0 0 0 0 0 0 0 0 0 0 0 0 0 0 0 0 0 0 0 0 0 0 0 0 0 0 0 0 0 0 0 0 0 0 0 0 0 0 0 0 0 0 0 0 0 0 0 0 0 0 0 0 0 0 0 0 0 0 0 0 0 0 0 0 0 0 0 0 0 0 0 0 0 0 0 0 0 0 0 0 0 0 0 0 0 0 0 0 0 0 0 0 0 0 0 0 0 0 0 0 0 0 0 0 0 0 0 0 0 0 0 0 0 0 0 0 0 0 0 0 0 0 0 0 0 0 0 0 0 0 0 0 0 0 0 0 0 0 0 0 0 0 0 0 0 0 0 0 0 0 0 0 0 0 0 0 0 0 0 0 0 0 0 0 0 0 0 0 0 0 0 0 0 0 0 0 0 0 0 0 0 0 0 0 0 0 0 0 0 0 0 0 0 0 0 0 0 0 0 0 0 0 0 0 0 0 0 0 0 0 0 0 0 0 0 0 0 0 0 0 0 0 0 0 0 0 0 0 0 0 0 0 0 0 0 0 0 0 0 0 0 0 0 0 0 0 0 0 0 0 0 0 0 0 0 0 0 0 0 0 0 0 0 0 0 0 0 0 0 0 0 0 0 0 0 0 0 0 0 0 0 0 0 0 0 0 0 0 0 0 0 0 0 0 0 0 0 0 0 0 0 0 0 0 0 0 0 0 0 0 0 0 0 0 0 0 0 0 0 0 0 0 0 0 0 0 0 0 0 0 0 0 0 0 0 0 0 0 0 0 0 0 0 0 0 0 0 0 0 0 0 0 0 0 0 0 0 0 0 0 0 0 0 0 0 0 0 0 0 0 0
Manes.12G078400.v6.1 178 45 323 147 456 116 202 151 159 215 365 344 196 83 641 135 195 38 120 106 89 86 174 237 332 131 150 197 56 316 95 122 140 120 416 160 160 112 108 199 89 185 126 88 286 84 102 116 207 180 151 169 151 285 125 104 159 220 125 399 143 127 225 5 406 241 167 171 149 251 98 182 204 14 7 116 144 267 184 505 238 74 191 240 302 211 417 355 347 318 129 143 162 168 4 242 411 251 325 234 348 204 119 220 7 297 286 225 472 262 270 189 166 171 1 35 174 152 103 46 176 237 213 185 235 115 86 128 49 202 286 49 251 243 17 156 99 137 181 180 373 304 148 283 254 484 83 164 141 5 159 179 176 170 150 249 186 271 281 161 336 206 178 272 160 278 99 196 4 214 213 136 134 263 155 239 187 169 246 1 656 283 217 283 324 245 204 208 380 286 1046 328 114 315 448 441 278 155 167 504 286 331 145 275 100 495 298 89 189 287 171 259 93 185 261 263 281 181 34 338 209 450 118 242 198 166 19 37 7 316 182 326 156 58 165 211 533 127 102 132 108 298 203 223 187 168 276 131 170 244 176 342 179 167 313 179 2 152 130 160 104 312 141 255 237 188 348 130 116 160 330 562 142 119 173 236 529 2 31 199 250 208 156 115 84 261 235 311 108 138 102 216 178 65 107 204 62 333 95 98 180 151 252 91 103 64 124 259 114 101 99 293 477 64 58 166 95 248 53 101 89 56 177 132 120 238 89 289 127 77 94 117 2 73 156 119 201 272 75 151 149 5 252 39 87 147 220 370 93 179 113 309 196 92 113 189 105 333 139 74 119 156 207 119 220 219 140 265 103 107 205 191 175 311 73 286 303 233 549 203 170 363 200 318 166 246 172 233 328 227 102 4 254 24 140 4 356 342 344 93 223 140 148 167 98 110 68 229 326 108 60 128 162 332 97 118 97 113 251 64 232 210 53 279 131 85 83 103 131 41 163 171 226 425 71 85 184 173 194 47 124 90 158 265 61 214 89 139 27 180 178 206 240 436 146 133 139 304 416 97 134 88 281 420 125 98 147 211 310 421 88 94 209 192 303 225 196 176 324 268 139 214 317 252 725 33 3 245 128 327 122 123 203 202 197 121 134 152 132 109 84 123 205 109 291 152 119 166 196 440 178 149 179 229 245 101 313 210 161 346 200 179 267 132 248 127 168 310 108 158 130 89 234 212 325 94 153 85 148 204 121 127 190 232 331 171 196 195 106 426 30 122 333 223 361 270 407 305 81 368 145 188 869 289 520 230 136 167 265 202 559 147 12 155 304 242 147 75 175 68 211 124 156 306 171 210 73 160 226 170 182 135 194 127 120 170 164 63 200 125 115 46 127 193 226 203 97 208 222 178 169 100 171 229 117 383 172 6 332 142 273 177 224 115 132 224 174 1 246 171 11 77 93 170 68 272 19 150 13 145 212 195 101 288 187 411 219 216 261 63 225 86 250 153 251 315 167 1 295 350 375 178 69 301 219 374 433 141 95 283 265 376 116 242 156 241 419 149 201 213 308 383 240 200 218 178 5 108 4 118 6 238 97 112 106 123 232 121 128 134 137 161 138 145 133 93 182 103 160 132 98 148 74 70 144 201 171 92 108 136 323 485 68 81 144 188 174 154 115 118 101 183 114 264 1 115 398 121 114 168 144 450 89 172 190 216 582 198 231 254 84 436 146 181 207 171 381 183
Manes.12G078500.v6.1 0 0 4 4 4 3 0 8 5 1 0 0 0 0 6 1 0 1 10 0 4 0 11 5 0 0 0 0 1 1 0 1 11 1 1 0 0 1 0 1 0 0 1 3 1 18 0 4 12 0 2 0 22 20 0 0 0 1 2 0 0 0 1 1 0 0 1 7 4 3 0 0 9 1 0 1 0 1 3 1 8 0 1 6 0 0 0 0 4 0 0 0 0 7 0 4 0 2 5 1 0 0 0 3 0 0 1 0 0 0 0 1 0 2 0 0 0 0 6 0 0 0 1 1 13 0 0 0 0 3 0 0 1 9 0 7 4 0 2 3 1 8 0 15 15 0 23 0 71 0 1 0 0 34 4 0 0 0 3 4 0 12 0 3 1 0 3 0 0 39 0 4 0 22 17 3 11 0 6 0 2 6 0 11 9 0 3 0 13 2 0 29 8 0 2 4 0 4 0 2 4 0 0 1 0 4 0 7 0 16 4 9 5 0 3 32 1 8 0 24 64 12 0 1 8 4 0 2 1 8 19 0 10 0 6 19 9 0 0 7 0 1 0 1 5 2 9 3 0 1 1 1 0 0 1 0 0 7 0 6 0 1 4 0 26 3 0 0 0 7 9 2 1 0 20 7 2 0 0 1 8 22 6 51 0 2 3 0 43 0 7 23 0 10 1 16 2 3 0 1 7 6 0 5 1 9 1 5 9 0 5 12 1 1 0 1 12 1 0 0 5 0 0 3 4 2 2 0 1 0 7 3 0 2 0 3 17 0 1 0 2 0 1 2 0 4 10 2 0 0 0 12 3 7 0 8 20 5 0 0 2 1 0 6 0 6 5 4 12 0 0 5 3 2 0 0 10 5 1 12 11 13 1 1 0 0 0 10 4 0 1 0 5 0 0 0 11 25 2 0 0 1 6 0 15 0 1 3 0 3 0 13 3 2 4 0 2 0 1 0 0 9 1 2 19 0 23 8 1 4 3 18 13 2 1 6 25 1 0 19 1 0 18 1 2 0 3 3 0 21 0 13 2 0 4 0 16 3 1 2 1 0 8 3 12 0 15 5 11 0 8 0 2 8 0 0 0 0 17 0 0 0 0 2 0 1 0 0 1 0 0 0 5 7 2 0 0 9 9 0 1 0 0 0 8 0 0 11 17 2 1 0 2 3 1 0 0 2 1 0 0 0 8 0 2 0 1 1 0 1 0 0 1 3 0 1 0 2 0 6 2 0 1 0 1 0 0 0 7 3 0 0 16 22 0 1 3 8 1 0 0 0 32 0 0 0 4 2 5 3 2 1 0 3 0 1 0 0 0 0 0 6 0 7 9 1 0 0 7 9 1 2 0 0 0 0 0 0 0 3 1 2 0 8 1 0 0 0 6 2 2 0 0 3 0 2 0 0 0 3 1 2 0 0 4 0 3 0 1 0 0 0 0 12 1 0 0 1 0 3 0 0 0 7 1 0 0 0 0 0 2 1 0 5 8 0 0 0 0 1 0 0 0 2 13 14 1 32 0 28 8 7 0 0 26 28 6 2 0 4 33 4 4 1 10 11 0 10 0 3 0 1 14 0 21 10 3 0 0 2 6 10 9 3 6 1 0 0 2 27 15 0 0 0 8 20 3 0 0 1 4 0 1 0 0 6 3 0 0 2 0 0 19 2 1 11 0 0 0 0 0 0 0 0 3 0 0 6 0 5 1 0 17 0 10 1 8 1
Manes.12G078600.v6.1 0 0 0 0 0 0 0 0 0 0 0 0 0 0 0 0 0 0 0 0 0 0 1 0 0 0 0 0 0 0 0 0 0 0 0 0 0 0 0 0 0 0 0 0 0 0 0 0 0 0 0 0 0 0 0 0 0 0 0 0 0 0 0 0 0 0 0 0 0 0 0 0 0 0 0 0 0 0 0 0 0 0 0 0 0 0 0 0 0 0 0 0 0 0 0 0 0 0 0 0 0 0 0 0 0 0 0 0 0 0 0 0 0 0 0 0 0 0 0 0 0 0 0 0 0 0 0 0 0 0 0 0 0 0 0 0 0 0 0 0 0 0 0 0 0 0 0 0 0 0 0 0 0 0 0 0 0 0 0 0 0 0 0 0 0 0 0 0 0 0 0 0 0 0 0 0 0 0 1 0 0 0 0 2 0 0 0 0 0 0 0 0 0 0 0 0 0 0 0 0 0 0 0 0 0 0 0 0 0 0 0 0 0 0 0 0 0 0 0 0 0 0 0 0 0 0 0 0 0 1 0 0 0 0 1 0 0 0 0 1 0 0 0 0 0 0 0 0 0 3 0 0 0 1 1 0 0 0 0 1 0 0 0 0 1 0 0 0 0 0 0 0 0 0 1 0 0 0 0 0 0 0 0 0 0 0 0 0 0 0 0 0 0 0 0 1 0 0 0 1 0 0 0 0 0 0 0 0 0 0 0 0 0 0 0 0 0 0 0 0 0 0 0 0 0 1 1 0 0 0 1 0 0 0 0 0 0 0 0 0 1 0 0 0 0 1 0 0 0 0 1 0 0 0 0 0 0 0 0 0 0 0 0 0 0 0 0 0 0 0 1 0 0 0 0 0 0 0 0 1 0 0 0 0 0 0 0 0 0 0 0 0 0 0 0 0 1 0 0 0 0 0 0 0 0 0 0 0 0 0 0 0 0 0 0 0 0 0 0 0 0 0 0 1 0 0 1 0 0 0 0 0 0 0 0 0 0 0 0 0 1 0 0 0 0 0 0 0 0 0 0 0 0 0 0 0 0 0 0 0 0 0 0 0 0 0 0 0 0 1 0 0 0 0 0 0 0 0 0 0 0 0 0 0 0 0 0 0 0 0 0 0 0 0 0 0 0 0 0 0 0 0 0 0 0 0 0 1 0 0 1 0 0 0 0 0 0 0 0 0 0 0 1 0 0 0 0 0 0 0 0 0 0 0 0 0 0 0 0 0 0 0 0 0 0 0 0 5 0 0 0 0 2 0 0 0 0 0 0 0 0 0 0 0 0 0 0 0 0 0 0 0 0 0 0 0 0 0 0 0 0 0 0 0 0 0 0 0 0 0 0 0 0 0 0 0 0 0 2 0 0 0 0 0 0 0 0 0 0 0 0 0 0 0 0 0 0 0 0 0 0 0 0 0 0 0 0 0 0 0 0 0 0 0 0 0 0 0 0 0 0 0 0 0 0 0 0 0 1 0 0 0 0 0 0 0 0 0 0 0 0 0 0 0 0 0 0 0 0 1 0 0 0 0 0 0 0 0 0 1 0 0 0 0 0 0 0 0 0 0 0 0 0 0 2 0 0 0 0 0 0 0 0 0 0 0 0 0 0 0 0 0 0 0 1 0 2 0 0 0 0 0 0 0 0 0 0 0 0 1 0 0 0 0 0 0 0 0 0 0 0 0 0 0 1 0 0 0 0 0 0 0 0 0 0 0 0 0
Manes.12G078700.v6.1 30 2 50 11 26 24 13 28 3 7 34 33 29 1 14 18 10 0 10 5 18 5 28 16 15 16 12 15 3 7 8 5 22 10 16 18 12 21 8 10 13 9 33 0 14 25 12 13 7 7 28 14 34 26 5 16 23 30 15 6 17 11 30 2 20 54 19 22 18 2 40 20 30 1 0 18 10 38 4 6 35 15 20 12 12 14 32 29 26 18 28 12 27 22 0 17 38 44 39 21 1 26 21 49 0 2 38 28 29 9 10 28 24 18 0 7 29 30 23 10 31 19 15 16 30 7 9 9 7 18 13 14 31 34 3 7 20 10 15 11 5 51 20 42 22 11 35 34 47 0 3 25 14 52 8 17 44 42 32 13 8 25 18 55 6 4 19 30 2 25 11 32 23 47 21 21 19 19 38 0 24 38 25 37 17 15 12 17 43 10 15 54 12 26 88 14 3 17 18 37 8 25 19 28 21 24 11 7 10 65 10 6 9 27 19 44 26 16 0 22 11 13 6 22 44 16 0 7 3 36 34 12 19 6 30 20 21 25 18 18 6 4 34 21 26 11 16 18 15 23 9 10 12 17 35 12 0 20 11 23 10 9 14 28 28 6 19 21 25 24 10 12 34 22 22 15 18 0 2 22 28 14 12 30 19 34 16 5 42 44 24 23 9 8 11 22 4 12 29 20 36 27 7 15 21 21 34 18 33 12 28 8 18 18 18 47 23 5 8 9 15 4 14 17 24 37 8 15 15 15 20 6 0 11 35 30 23 11 10 13 21 1 13 8 5 26 8 32 31 18 15 17 9 17 9 32 8 14 25 15 38 7 13 33 22 22 11 17 19 10 26 15 5 15 7 19 29 11 23 26 10 40 35 1 34 24 13 12 11 27 23 0 14 0 17 3 37 41 12 12 20 16 4 5 10 20 14 10 16 19 6 41 15 20 19 13 37 2 28 26 33 42 2 24 32 15 9 11 11 13 20 47 30 13 9 16 20 15 6 22 28 22 13 6 13 59 19 11 0 21 24 42 11 26 44 31 31 15 17 27 25 23 22 8 20 21 28 14 19 34 19 10 34 14 4 42 25 9 23 14 29 17 26 1 8 11 0 16 6 8 34 17 45 16 26 21 17 49 2 2 4 8 17 7 22 25 5 20 11 8 25 13 39 8 16 16 21 30 2 7 23 16 42 4 14 12 20 30 8 4 17 11 12 4 5 20 21 41 5 5 33 14 46 20 16 18 37 34 4 7 4 18 51 8 9 31 26 34 0 11 24 15 141 6 9 33 16 17 31 6 8 35 2 29 20 5 41 8 37 6 6 15 31 37 7 13 16 9 38 9 5 23 22 25 9 11 40 6 42 5 17 14 17 56 12 11 27 20 30 4 2 21 14 43 6 26 24 1 41 8 10 41 15 10 5 15 7 1 7 2 1 23 9 38 7 10 2 10 4 8 10 36 13 34 13 15 49 32 26 1 5 22 32 23 14 4 8 0 22 20 23 9 11 35 46 16 19 37 10 37 6 11 20 36 88 22 38 47 19 47 10 10 24 28 92 17 1 12 1 18 0 13 17 19 47 16 18 31 28 17 19 22 16 29 31 0 10 22 22 77 10 3 46 14 41 5 7 14 18 28 16 22 25 16 11 1 10 31 18 21 2 10 35 22 0 9 17 16 17 18 13 38 19 28 35 8 14 50 26 44 3 6 30 36 31 14 11 23
Manes.12G078800.v6.1 4 1 5 0 3 2 6 5 0 0 2 0 6 0 3 1 1 0 2 0 0 1 4 6 5 2 1 0 1 5 0 0 2 1 0 0 0 2 4 3 2 3 4 0 3 1 2 2 5 1 2 6 5 7 3 2 4 6 0 2 1 4 4 0 1 0 0 4 2 2 2 3 6 1 0 0 2 2 0 2 1 2 2 2 4 9 1 4 3 3 1 2 7 6 0 5 4 5 13 5 2 4 1 8 0 1 5 5 2 4 1 5 3 4 0 0 3 16 6 0 5 6 7 4 1 3 6 2 0 2 1 1 7 7 2 1 4 0 3 7 4 0 3 12 3 2 5 12 8 0 2 3 10 6 1 1 6 3 7 1 3 4 3 7 1 4 2 3 0 3 2 19 4 8 5 5 5 5 10 0 5 3 3 17 0 6 2 4 9 5 8 8 7 1 16 8 3 1 9 16 14 11 1 5 3 1 2 3 2 9 4 2 1 10 7 7 2 3 0 6 4 9 3 2 7 4 0 1 0 10 5 2 3 0 5 6 3 6 5 10 1 2 9 5 7 3 1 4 5 3 10 2 5 1 14 5 0 2 2 1 2 4 2 1 13 3 6 1 3 3 2 2 2 3 5 4 9 0 7 15 11 0 0 6 6 5 8 5 11 23 6 2 4 6 4 7 0 5 4 10 14 7 1 5 4 8 2 3 0 3 4 4 10 5 4 7 3 7 8 8 4 2 5 4 8 10 0 3 3 5 2 5 0 6 16 9 4 3 2 4 4 0 4 1 3 6 4 0 2 4 2 5 4 2 5 1 0 5 9 2 7 4 2 2 2 8 8 4 0 2 8 2 0 4 2 1 13 0 9 0 2 10 5 1 5 8 3 3 3 7 8 0 11 1 14 0 15 4 8 0 1 3 3 3 1 4 4 2 4 1 2 7 1 1 2 2 2 1 2 1 4 5 0 4 14 13 5 8 1 5 11 14 2 0 11 7 8 2 1 6 7 4 1 4 3 6 3 0 0 9 7 10 13 5 4 4 9 4 5 13 11 0 4 5 12 8 7 0 10 17 6 0 4 2 1 9 5 1 10 6 8 3 5 2 2 3 0 6 1 7 5 3 3 2 3 2 3 3 4 0 0 4 1 9 1 0 0 4 0 4 3 4 8 1 1 2 3 3 1 4 1 3 2 2 3 3 2 0 2 0 0 1 1 1 0 1 2 4 0 8 1 1 7 0 3 8 1 6 2 5 3 3 8 7 2 4 8 7 4 2 1 1 17 5 0 4 3 5 5 4 9 1 0 9 11 1 8 7 4 3 2 2 2 4 5 2 0 3 1 4 4 1 5 3 2 2 3 2 5 3 4 0 2 0 3 1 2 7 3 4 0 1 2 7 4 1 2 0 2 2 4 7 4 4 7 4 5 0 5 13 0 3 6 5 2 5 2 3 1 3 5 10 3 14 4 5 7 6 5 2 5 6 12 2 0 6 4 0 5 7 0 6 4 1 14 1 6 3 3 12 2 4 10 5 11 9 6 18 3 11 3 4 5 0 1 3 1 0 1 1 0 7 0 2 3 0 0 0 2 5 5 2 7 7 7 2 3 0 0 7 5 0 7 1 4 0 0 1 5 8 7 4 1 0 0 1 10 8 1 4 8 1 9 2 0 3 3 4 1 4 6 10 2 4 3 4 4 1 7 4 1 4 4 10 3 12 1 5
Manes.12G078900.v6.1 30 6 60 50 105 28 69 47 29 19 67 77 40 17 80 41 54 9 39 11 26 23 31 48 77 25 31 12 20 45 4 23 25 49 40 26 43 36 13 45 20 56 24 41 17 27 33 31 63 16 38 60 53 47 24 24 39 61 27 43 29 35 56 0 43 76 42 29 57 34 20 92 23 2 5 28 41 53 25 81 41 43 28 38 27 30 76 66 54 62 39 45 37 61 1 59 51 57 41 81 67 24 36 27 2 60 54 59 54 27 48 43 50 44 1 17 32 51 29 44 48 40 51 24 47 40 36 45 12 59 63 17 57 53 22 29 29 30 33 43 58 63 39 70 62 31 41 35 63 3 38 34 30 30 53 58 45 56 57 64 62 82 43 57 31 67 35 59 0 59 46 36 34 70 57 57 40 51 32 0 111 94 40 91 61 47 51 68 60 85 58 73 34 66 74 115 103 28 47 94 81 72 34 81 17 77 89 27 57 69 49 97 22 51 42 78 58 47 3 66 51 48 31 36 58 33 0 14 1 76 47 49 47 20 52 34 54 37 57 55 19 43 44 50 21 45 39 32 51 36 57 51 26 33 81 50 1 45 27 30 46 36 42 101 71 64 76 12 31 37 42 58 14 36 36 72 85 1 3 55 45 46 40 27 42 56 61 64 30 43 29 43 37 33 37 40 25 69 21 66 44 55 30 23 33 38 50 37 29 44 23 43 48 20 22 48 28 35 20 56 26 13 55 53 46 75 34 50 29 24 27 62 0 15 70 43 44 59 18 32 29 2 35 27 25 50 58 57 52 54 24 51 60 35 60 52 26 58 59 18 24 41 13 37 94 67 45 64 37 48 61 50 90 47 13 78 60 93 87 32 33 69 77 117 49 75 27 60 54 55 65 1 90 14 49 0 72 62 43 17 44 27 42 62 26 31 20 42 56 21 28 54 70 69 30 33 30 39 49 34 39 107 19 60 50 28 43 79 49 25 38 73 67 66 15 24 47 34 57 27 32 13 36 52 41 41 16 66 6 56 50 37 51 87 35 50 31 47 52 25 53 11 81 48 43 14 26 43 26 120 32 31 45 42 67 108 45 14 74 39 30 46 44 56 46 11 0 32 20 43 35 40 53 50 85 20 37 35 64 15 8 44 26 58 65 19 33 40 81 75 42 26 50 22 34 17 75 64 18 78 27 46 50 35 36 37 66 47 47 55 19 43 30 41 43 22 32 29 35 55 35 39 46 36 75 38 42 36 29 46 24 41 72 58 38 66 70 63 44 54 25 48 193 34 68 86 33 55 48 62 128 49 6 50 122 30 36 51 49 33 50 28 57 68 62 43 28 49 73 37 66 32 37 28 118 73 27 20 51 56 67 5 52 41 81 13 40 80 69 47 43 22 34 49 51 65 28 1 56 50 69 44 44 35 32 43 41 1 39 57 2 22 47 32 19 47 2 61 4 32 43 29 45 59 57 57 62 74 56 39 28 24 64 36 76 32 45 0 58 77 50 53 23 72 78 76 52 55 65 77 60 64 28 76 60 94 49 25 46 42 105 53 59 70 53 46 0 28 2 13 7 58 29 46 44 55 74 35 44 53 40 49 50 49 56 39 94 19 43 38 32 44 33 30 69 37 53 30 56 40 48 51 21 55 14 56 60 42 40 51 76 48 47 79 2 48 53 31 47 48 40 50 31 87 34 108 52 82 52 53 69 72 50 42 73 46 99 45
Manes.12G079000.v6.1 10 0 6 6 0 6 16 3 3 1 37 22 18 4 2 11 25 0 11 0 4 19 5 37 4 9 12 3 1 0 4 32 6 19 1 10 11 2 4 4 5 12 6 1 0 3 10 5 2 0 1 169 5 18 0 11 30 16 3 1 2 10 1 0 0 3 13 1 6 0 3 17 10 0 0 12 116 0 1 0 3 41 2 12 1 5 77 3 9 2 5 23 6 11 0 7 9 9 0 45 1 2 2 7 2 1 6 93 0 2 1 2 115 0 0 1 4 20 0 0 0 1 11 0 14 1 1 23 2 0 0 2 31 10 6 0 6 11 6 14 12 7 16 7 17 0 3 155 7 0 1 4 45 6 21 166 8 64 14 13 2 4 92 3 7 0 3 43 0 8 0 12 11 9 14 50 4 7 9 0 0 22 189 17 5 6 11 39 6 39 0 4 5 17 14 11 0 7 14 13 22 0 10 29 2 1 1 7 46 8 2 0 4 69 2 6 1 5 1 4 0 1 16 22 7 6 0 2 0 6 2 74 3 31 7 4 0 5 25 10 1 0 14 30 4 11 2 3 18 2 4 1 2 6 4 10 2 3 14 6 1 3 4 18 3 3 1 1 4 3 0 4 4 1 1 2 2 0 5 49 12 1 0 7 105 7 2 0 4 69 1 0 0 30 9 6 0 2 5 27 5 14 1 7 1 4 8 2 4 9 2 0 1 2 13 6 1 0 13 8 6 0 0 4 4 13 12 0 7 9 4 13 0 6 23 3 0 0 1 81 6 0 0 2 29 6 2 1 4 30 7 2 2 1 50 7 0 34 4 28 3 46 3 3 46 6 2 2 5 5 8 0 5 0 17 127 23 7 0 11 5 15 63 1 50 46 4 13 3 11 22 1 8 4 7 0 11 0 0 8 175 3 10 2 15 101 10 2 0 16 17 13 8 0 2 38 3 0 0 11 227 17 0 2 15 91 4 9 13 2 17 2 14 2 7 22 9 1 0 1 7 1 0 3 1 22 3 4 0 1 12 6 0 0 2 11 8 8 0 8 18 12 45 1 8 41 11 11 0 9 5 5 11 7 0 3 75 1 80 1 12 92 1 0 0 2 0 2 0 1 24 26 4 42 1 14 38 9 15 0 6 25 12 2 2 17 12 9 21 0 28 99 11 3 0 14 11 4 13 0 31 38 8 0 0 14 5 13 8 1 4 9 5 11 0 4 9 0 0 1 4 16 2 1 3 22 24 6 0 0 6 60 15 2 0 18 242 29 2 3 6 3 60 56 0 15 15 28 5 21 2 3 1 8 5 0 4 42 5 13 1 2 13 5 0 0 3 2 13 0 1 3 54 0 2 0 5 115 5 2 10 6 30 18 17 1 0 87 4 0 0 2 11 12 5 0 16 0 8 38 0 11 12 3 15 1 13 0 9 9 2 1 15 3 4 0 0 49 1 2 0 5 27 8 59 0 4 1 6 10 6 3 8 6 16 2 2 0 8 2 0 70 10 29 15 12 0 5 30 10 5 0 4 15 7 2 0 7 20 4 7 1 18 33 20 40 0 4 0 3 0 0 10 134 18 9 3 0 11 13 21 11 12 22 9 11 2 0 38 1 3 0 2 7 2 7 2 15 45 8 2 0 5 9 3 7 91 14 4 1 31 0 6 4 0 0 1 2 36 4 1 0 0 40 8 2 0 26 43 8 19 0 7 202 3 39 1 18
Manes.12G079100.v6.1 3 1 5 0 2 1 4 3 2 1 5 0 4 0 1 1 2 0 1 0 2 0 2 2 0 1 4 0 0 0 0 1 4 1 0 1 5 3 1 0 1 12 4 2 0 0 4 1 1 0 5 4 1 1 0 0 4 0 0 0 0 1 1 0 2 0 0 0 0 0 0 3 0 0 0 1 3 7 0 0 0 8 0 0 0 1 1 2 4 1 1 9 0 0 0 0 1 2 4 1 0 0 2 12 0 0 0 2 0 3 0 3 1 0 0 6 3 0 2 0 1 3 1 0 7 6 0 0 0 3 1 1 3 3 0 0 4 1 3 0 0 5 0 3 0 0 4 0 13 0 1 1 0 7 0 0 2 2 2 2 0 5 1 6 0 0 4 3 0 0 0 2 0 3 0 0 0 0 2 0 0 4 0 3 0 0 1 1 1 0 1 4 2 3 9 0 5 2 6 7 0 0 3 4 3 1 0 15 7 6 0 0 4 2 5 3 4 7 3 16 0 1 13 4 11 0 0 4 0 7 1 0 3 0 7 1 0 4 9 1 0 0 6 5 15 2 1 1 3 0 0 1 4 0 2 0 0 1 4 1 0 2 2 8 2 1 1 2 3 3 8 0 0 11 0 2 2 0 0 5 6 3 1 4 2 6 3 0 1 0 12 2 2 3 2 21 0 0 6 17 16 5 0 6 2 0 3 3 0 4 3 2 16 6 1 4 3 2 8 2 2 0 3 2 10 2 0 3 1 2 1 0 0 4 2 3 0 1 0 3 1 0 3 9 3 8 0 4 5 2 1 5 4 4 1 4 0 1 11 0 4 0 1 3 2 8 0 9 3 4 9 0 0 0 1 4 6 1 0 2 0 11 2 0 15 6 4 1 4 2 7 0 4 1 12 0 1 3 0 16 0 5 0 0 22 1 11 0 0 10 0 18 1 1 1 6 6 0 0 5 0 32 0 2 9 4 1 0 4 5 5 37 5 0 3 0 0 2 0 0 0 1 0 0 0 3 2 0 0 2 4 14 0 0 0 0 15 0 1 4 1 7 6 1 2 2 4 0 6 5 3 3 18 0 0 4 0 0 1 0 2 1 0 0 1 8 0 8 0 0 19 2 18 3 0 5 0 16 0 0 0 1 14 0 2 4 0 0 1 0 40 2 8 0 1 3 3 17 0 0 2 8 2 1 9 10 2 12 0 0 2 1 5 0 2 2 1 2 11 0 2 10 13 0 0 2 3 4 0 0 2 1 6 0 0 0 0 2 4 1 0 0 10 0 0 9 4 5 14 4 2 3 0 0 2 0 0 1 0 1 0 3 6 0 0 4 8 1 13 0 1 2 0 0 10 1 0 0 4 3 1 0 6 4 3 0 4 5 5 7 0 1 1 5 0 0 6 0 7 0 4 34 6 6 1 0 0 0 0 0 0 2 8 0 0 0 2 5 0 2 0 2 2 2 0 1 1 0 6 0 0 1 7 0 5 3 4 1 1 3 1 1 4 0 2 2 0 3 1 0 1 0 0 7 10 1 2 0 4 19 0 0 1 3 1 0 0 2 0 2 0 0 2 4 4 1 1 2 0 2 0 0 5 0 8 0 0 0 0 7 0 0 1 1 2 0 2 1 0 2 0 1 0 11 1 1 0 0 4 2 1 1 2 1 0 1 1 0 5 4 2 3 2 5 0 2 0 3 4 6 1 1 8 2 2 0 0 6
Manes.12G079200.v6.1 6 3 5 9 1 10 2 7 1 3 8 3 0 0 4 9 3 1 1 1 7 11 2 2 4 3 1 0 1 2 4 5 5 7 3 9 5 0 0 6 6 12 2 2 0 10 3 4 1 5 9 12 2 8 2 6 4 3 0 4 2 5 3 0 0 2 4 2 2 1 5 16 0 0 2 22 18 3 0 2 0 12 4 10 1 7 4 1 6 1 2 5 2 3 0 1 8 2 0 2 2 3 5 6 1 2 10 18 1 3 5 5 11 2 0 0 10 8 0 13 7 4 6 0 5 4 0 5 0 12 2 6 7 4 0 5 4 8 5 10 0 30 6 3 1 0 12 18 15 0 0 9 7 17 9 1 7 6 1 2 0 8 15 3 7 9 2 9 0 3 0 9 6 10 2 2 0 12 0 0 7 10 24 9 17 7 23 19 0 8 0 3 16 8 28 10 9 11 29 18 19 11 30 14 5 12 4 55 27 25 12 9 77 14 7 20 5 11 0 9 6 2 11 19 7 9 0 25 0 17 12 5 26 1 18 8 6 67 47 30 32 24 102 68 21 50 32 22 59 10 25 17 10 35 20 62 0 44 36 3 63 15 40 33 14 44 60 14 12 29 32 15 58 90 15 48 46 0 9 9 13 22 10 17 15 18 10 4 56 5 5 15 6 47 2 10 2 18 23 12 13 10 1 23 6 14 5 13 6 12 14 25 60 40 2 1 10 3 17 3 7 8 23 20 15 13 13 4 7 3 3 3 0 15 5 8 4 15 8 10 1 1 12 22 15 12 18 15 42 14 7 19 26 25 10 10 16 0 31 15 19 8 5 16 5 6 24 24 22 3 7 19 2 9 32 40 19 11 2 36 9 4 14 10 68 19 4 8 16 19 50 0 76 5 19 0 1 27 1 32 21 4 6 11 40 11 12 9 4 61 4 24 15 13 15 6 11 10 11 49 33 9 9 22 28 17 14 8 43 36 23 25 20 9 15 6 11 6 5 29 7 10 8 14 54 23 2 7 0 24 14 26 5 2 18 35 6 6 6 27 12 8 12 2 94 8 19 27 16 5 7 9 4 4 2 6 16 1 4 2 9 12 0 7 0 0 0 1 3 4 9 13 8 24 7 20 2 11 22 1 11 11 5 21 26 21 2 7 20 1 38 6 13 17 8 23 9 8 4 3 9 12 4 18 20 14 15 8 10 7 11 11 1 12 10 8 3 13 9 1 8 15 10 18 17 17 29 9 7 3 12 17 6 26 3 4 30 8 8 5 11 3 8 20 7 1 6 2 3 10 5 2 0 3 11 4 3 0 2 0 1 6 26 2 1 8 7 2 1 8 1 6 3 0 6 3 1 3 2 3 4 1 7 5 3 0 5 7 7 5 1 9 1 1 5 2 14 0 0 4 4 7 5 4 11 4 0 0 2 1 0 2 6 0 10 0 0 1 0 4 3 0 6 0 11 1 5 13 3 3 0 2 2 0 4 0 1 0 1 2 0 2 7 9 1 7 7 5 3 3 2 4 1 8 5 5 0 7 4 3 23 6 11 5 8 2 0 8 0 1 4 10 9 7 8 8 2 11 4 2 4 0 19 4 2 9 7 20 6 14 15 0 15 0 11 5 9 0 12 11 3 5 3 8 2 4 13 8 8 1 5 13 7 31 0 31 7 3 14 5 12 4 11 12 10 2 1 14 6 4 2 3 10 9 0 19 0 9
Manes.12G079300.v6.1 1 0 1 7 6 2 10 3 4 0 2 2 3 3 0 0 0 1 0 1 2 3 13 19 2 1 6 0 2 0 0 7 4 9 0 1 8 1 5 2 6 21 9 3 0 4 7 6 6 1 4 10 7 15 0 2 5 4 0 2 1 1 4 0 0 0 5 7 10 4 0 26 6 1 0 1 1 1 1 3 0 4 1 6 0 2 7 13 4 1 1 10 4 27 0 17 7 12 6 9 0 9 8 19 0 4 1 5 8 0 0 0 1 4 1 0 6 8 7 3 6 1 3 1 12 0 2 2 0 2 0 0 9 14 6 0 1 6 4 7 4 16 13 16 18 3 8 14 35 0 0 5 10 17 8 1 1 11 3 0 0 0 6 4 1 1 3 11 0 14 1 6 4 17 14 2 0 10 4 0 2 10 10 15 10 8 3 3 7 8 1 12 2 4 9 2 0 2 4 10 2 2 1 18 8 6 0 1 15 12 3 6 4 6 2 11 7 1 0 4 2 2 3 4 8 4 0 0 0 10 10 5 2 8 14 6 0 13 9 37 45 15 21 167 11 67 54 3 10 10 102 6 2 5 29 209 1 7 29 6 87 16 2 78 15 106 37 11 11 21 15 15 17 53 36 106 47 0 4 10 11 4 0 6 20 19 2 0 2 23 3 15 5 9 6 9 8 1 11 11 20 8 2 1 6 14 23 1 1 14 5 6 11 2 13 10 11 10 1 12 5 3 3 1 4 4 0 2 4 33 3 6 1 2 29 5 14 0 0 15 3 4 1 2 12 12 10 6 1 7 4 4 2 3 6 11 0 2 13 34 27 1 1 1 7 7 18 2 0 4 6 7 6 5 6 18 13 14 1 3 0 7 8 1 6 1 0 8 7 0 10 0 42 3 3 1 4 5 0 5 5 13 8 0 6 25 6 9 0 6 3 18 5 3 7 8 13 3 4 0 9 9 1 7 6 12 9 10 0 2 8 13 10 2 0 7 7 12 1 0 19 12 10 2 0 8 10 0 0 0 6 9 4 3 14 15 13 11 5 0 6 3 6 0 5 8 12 0 4 4 2 13 10 9 0 2 9 0 13 2 1 3 3 2 0 0 0 7 0 2 3 14 14 18 1 7 10 15 55 0 2 3 23 22 15 1 2 4 20 0 4 2 12 2 7 0 5 2 0 4 2 4 10 19 12 5 4 9 6 2 9 12 2 11 6 2 9 13 7 3 0 3 6 6 2 6 26 6 11 1 0 11 13 5 0 0 4 9 2 0 5 13 47 17 0 15 2 7 4 11 0 2 0 10 3 0 8 6 6 4 1 1 10 14 2 7 1 2 25 3 1 7 3 6 2 0 3 12 14 0 0 1 10 15 8 0 1 1 8 0 1 2 14 2 8 1 7 1 2 9 0 2 2 10 5 1 5 1 4 2 0 4 2 10 3 2 0 1 1 7 3 4 4 4 2 1 1 2 3 7 1 1 3 5 14 1 0 0 0 4 1 2 2 4 4 3 0 0 1 15 2 3 3 4 6 10 0 5 8 5 2 11 1 2 10 5 0 1 0 3 1 2 1 9 7 10 1 5 3 7 20 4 2 3 15 2 1 1 3 26 8 1 12 8 5 6 2 0 12 4 2 0 1 1 6 5 16 3 0 0 5 4 2 33 0 76 14 2 1 6 2 2 2 3 10 1 0 8 8 11 0 0 2 2 8 4 0 8
Manes.12G079400.v6.1 3 6 14 8 7 3 6 12 2 8 6 19 14 6 10 7 5 1 1 4 9 2 23 12 5 8 4 7 4 13 1 4 18 8 14 3 4 8 7 4 8 7 9 1 2 5 5 10 2 0 3 4 5 7 1 0 7 9 6 18 1 8 12 0 15 5 7 10 7 16 4 10 0 0 2 6 9 15 4 8 0 4 27 8 3 1 5 11 11 15 0 5 19 14 1 1 25 12 41 7 9 8 14 65 0 2 10 33 25 4 22 2 15 17 0 3 0 1 15 5 16 2 17 8 19 9 2 1 0 1 3 1 18 4 3 5 0 6 7 1 4 2 4 18 4 3 2 1 2 0 2 4 3 9 3 0 19 5 16 6 8 8 12 21 8 5 0 13 0 2 4 3 7 12 3 3 0 3 14 0 6 2 3 24 5 4 0 13 3 11 1 12 3 23 31 4 1 0 14 9 5 4 1 2 3 13 2 1 13 7 5 2 0 8 10 21 13 1 1 21 10 15 0 8 12 7 0 0 1 28 9 4 3 3 7 5 8 5 31 15 15 14 7 17 18 18 23 10 27 37 31 17 17 30 53 22 0 4 8 12 14 12 9 43 21 24 18 4 4 22 8 37 10 2 18 38 5 1 1 10 14 7 4 2 6 10 1 0 1 2 9 2 2 0 7 15 0 10 2 11 16 2 3 7 6 6 3 1 4 11 13 9 29 1 8 21 4 1 2 1 5 1 22 7 10 18 2 8 7 4 6 5 0 0 6 11 7 7 0 9 8 0 5 1 7 14 6 7 5 16 7 10 0 1 3 13 5 0 11 5 11 4 3 1 11 13 14 22 4 3 35 7 11 3 2 9 11 13 18 1 8 17 7 3 3 9 14 5 15 14 19 0 18 0 0 0 4 21 9 1 2 10 3 4 1 1 4 2 2 2 2 14 11 10 1 8 5 2 3 6 8 23 0 19 1 9 12 6 0 4 0 19 5 11 0 6 13 13 10 0 3 14 4 1 2 11 26 1 0 3 8 7 5 27 6 8 8 3 1 0 8 8 13 28 2 4 7 2 14 24 3 5 14 0 2 1 9 4 11 11 3 10 17 3 15 3 1 13 0 1 4 9 23 2 8 2 9 2 12 0 0 3 8 2 13 2 2 10 9 6 6 7 17 4 23 0 14 3 2 8 1 4 11 4 17 6 10 12 12 4 5 4 12 5 14 2 12 4 6 3 4 9 11 6 7 5 4 24 9 16 0 13 27 4 1 2 6 51 0 17 0 8 30 11 5 8 1 10 3 0 2 0 0 18 12 5 5 6 9 0 6 7 5 14 4 3 4 9 24 2 4 2 3 6 5 4 8 1 16 7 1 0 9 6 8 3 1 8 5 2 1 2 2 17 3 3 1 0 11 5 5 4 10 7 4 4 7 0 6 3 0 4 4 11 3 16 0 6 0 16 8 0 2 17 9 8 2 15 22 1 6 0 23 11 1 13 1 0 5 3 22 6 3 5 5 3 7 2 4 20 12 6 1 29 12 9 9 3 6 22 3 3 3 4 12 9 0 2 0 2 0 1 7 3 2 9 7 3 6 8 5 0 0 3 4 0 1 0 5 28 2 0 0 5 3 6 7 0 3 7 13 6 6 3 4 1 7 10 5 6 3 8 0 8 0 26 29 7 4 15 3 16 2 9 13 6 4 2 14 32 3 15 5 10 6 9 9 5
Manes.12G079500.v6.1 0 0 0 0 0 0 0 1 0 0 0 0 0 0 0 0 0 0 0 0 0 0 0 0 0 0 0 4 0 0 0 0 0 0 0 0 0 0 0 0 0 0 1 0 0 0 0 0 0 0 0 0 0 0 0 0 1 0 0 0 0 0 0 0 0 0 0 1 0 0 0 0 0 0 0 0 0 0 0 0 0 0 0 0 0 0 0 0 0 0 0 1 1 0 0 0 2 0 0 0 0 3 0 1 0 0 1 0 2 0 0 0 0 0 0 0 0 3 0 0 0 1 0 0 0 0 0 0 0 0 0 0 0 0 0 0 0 0 2 0 0 3 0 2 0 0 0 0 0 0 0 1 1 0 0 0 0 0 0 0 0 0 0 1 0 0 0 0 0 0 0 0 0 1 0 0 0 3 0 0 0 0 0 0 0 0 0 0 0 0 0 0 0 0 0 0 0 0 0 0 0 0 0 0 0 0 0 0 0 0 0 0 0 0 0 1 0 0 0 1 0 0 0 1 0 0 0 0 0 0 0 0 0 3 0 0 0 0 0 0 0 0 11 0 1 0 0 0 0 0 0 0 1 0 0 0 0 0 0 3 0 0 0 0 1 0 0 0 0 1 0 0 0 0 1 0 0 0 0 0 0 0 0 0 0 17 0 0 0 0 0 0 0 0 0 0 0 0 0 0 0 0 0 0 0 0 0 0 0 0 0 0 0 0 0 0 0 0 0 0 0 0 0 0 0 0 0 0 1 0 2 0 0 0 0 0 0 0 0 0 4 0 0 0 0 0 0 0 0 0 0 0 0 0 0 1 0 0 0 0 0 0 0 0 0 0 0 0 0 0 0 0 0 0 0 0 0 0 0 0 0 0 0 0 0 0 0 0 0 0 0 0 0 0 0 0 0 0 0 0 0 12 0 0 0 0 0 0 0 1 0 2 0 0 0 0 0 0 0 0 0 0 0 0 0 0 0 0 0 0 0 0 0 0 0 0 0 0 0 0 1 1 0 0 0 4 0 0 0 0 0 2 0 0 0 0 3 0 0 0 0 2 0 0 0 0 0 0 0 0 0 0 0 0 0 0 0 0 0 0 0 0 0 0 0 0 0 6 0 0 2 0 1 0 0 0 0 0 0 0 0 0 0 0 0 0 0 0 0 0 0 0 0 0 0 0 0 0 0 0 0 0 1 0 0 0 0 1 0 0 1 0 6 0 0 0 0 0 0 0 2 0 0 0 0 1 0 1 0 0 0 0 0 0 0 0 0 0 0 0 0 0 0 0 0 0 0 0 1 0 0 0 0 0 0 0 1 0 0 0 0 0 0 0 0 0 0 0 0 0 0 1 0 1 0 0 0 0 0 0 0 0 0 0 0 0 0 1 0 0 0 0 0 0 0 0 1 0 1 0 0 0 0 0 0 0 0 0 0 0 0 0 0 0 0 0 0 0 0 0 0 0 0 0 0 0 0 0 1 0 0 0 0 1 0 0 0 0 0 0 0 0 0 0 0 0 0 0 0 0 0 0 0 0 0 0 0 0 0 0 0 0 0 0 0 0 0 0 0 3 0 0 0 0 1 0 0 0 0 0 0 0 0 0 0 0 0 4 0 1 0 0 1 0 0 0 0 0 0 2 0 0 0 0 0 0 0 0 0 1 0 0 0 0 0 0 0 0 1 2 0 0 1 0 1 0 0 0 0 0 0 0 0 0 0 0 0 0
Manes.12G079600.v6.1 33 15 162 159 348 31 160 72 161 119 58 143 115 146 354 40 135 18 160 56 26 36 111 435 284 30 110 18 73 179 24 53 51 100 209 20 84 63 54 133 21 88 69 69 135 41 70 43 165 179 82 83 126 238 206 26 99 105 93 420 22 111 95 0 116 53 72 51 185 140 49 160 72 4 16 22 137 126 162 323 50 66 43 236 181 62 108 107 197 232 29 85 94 150 4 187 70 117 121 206 621 32 54 82 5 388 56 163 51 506 439 42 108 25 6 187 53 118 35 95 123 40 104 26 354 196 39 72 4 267 204 53 127 66 189 270 47 60 44 202 194 80 72 114 278 213 107 173 158 11 306 46 104 111 198 228 62 113 64 178 397 113 103 166 226 357 41 83 2 256 455 59 57 107 165 236 90 53 74 0 242 96 147 152 293 213 41 123 131 336 187 192 38 190 233 734 786 49 70 206 250 274 10 92 45 191 474 29 133 232 296 553 22 89 106 198 135 42 6 106 225 264 41 124 130 254 2 26 6 166 289 237 82 40 67 202 354 36 55 76 164 158 54 70 69 167 167 41 75 92 172 123 30 63 79 113 4 48 77 51 161 176 40 124 76 209 225 35 61 73 230 146 40 80 95 157 218 3 25 169 76 218 294 122 98 98 260 457 125 170 76 290 263 135 150 116 189 205 71 104 76 322 173 79 101 92 136 87 37 74 65 133 165 99 67 131 69 138 122 161 95 152 103 91 87 77 132 190 31 44 31 159 2 49 102 71 186 254 29 81 53 8 179 21 55 57 314 223 59 97 42 249 364 34 78 76 139 428 64 172 87 149 126 29 120 70 152 202 44 153 144 248 374 249 15 154 220 281 355 23 128 136 107 470 44 284 62 309 169 51 82 2 313 50 150 2 183 250 191 23 79 35 132 199 75 107 45 340 455 48 45 177 225 248 10 35 48 147 80 19 154 174 140 207 89 54 78 191 159 64 150 115 282 265 85 122 124 284 284 72 134 72 163 177 49 168 62 261 32 157 188 166 260 289 38 66 72 170 256 111 142 65 235 272 157 70 74 212 141 228 47 37 76 145 210 100 52 5 207 198 66 152 53 408 383 12 1 57 134 230 62 118 187 159 218 40 112 145 193 72 44 72 52 170 201 18 95 76 214 777 48 106 129 167 143 24 129 128 223 349 46 101 160 150 114 49 169 128 228 333 16 89 54 155 110 34 113 113 272 327 23 139 117 145 347 53 93 92 74 172 16 90 181 188 219 31 264 138 222 346 32 111 426 234 337 125 72 110 89 211 364 47 8 77 320 168 43 92 109 131 278 42 97 72 249 97 29 87 95 169 210 39 185 53 224 376 65 60 86 145 56 14 91 172 231 119 52 152 135 224 321 26 78 114 129 317 23 1 83 154 358 124 128 45 173 275 106 5 84 168 4 25 82 65 79 141 6 106 7 135 151 59 98 89 193 212 120 222 69 289 106 49 93 52 358 223 91 2 48 440 259 97 24 161 127 293 301 109 117 202 297 354 38 130 214 238 372 95 83 128 208 194 93 108 171 290 5 104 2 35 12 194 24 76 62 200 187 23 111 86 127 377 103 133 101 179 334 21 78 106 78 402 54 85 98 125 122 24 115 79 220 280 37 93 25 258 296 65 146 67 239 209 71 148 1 120 301 39 66 86 190 347 44 130 79 393 174 70 214 154 196 719 88 95 102 299 433 109
Manes.12G079700.v6.1 6 3 19 12 16 6 13 16 11 7 4 22 16 0 8 6 19 4 4 3 4 11 15 18 9 3 28 21 14 12 5 20 24 15 19 18 21 22 4 34 24 56 13 5 20 9 61 15 14 9 11 40 11 13 6 2 13 22 10 7 2 7 15 1 8 5 10 6 2 8 2 42 30 0 4 5 5 23 2 3 3 7 9 13 2 7 31 33 22 8 2 10 26 17 0 15 17 46 13 26 8 16 29 9 0 17 11 12 10 5 10 4 10 9 0 2 24 23 26 6 50 9 11 4 13 5 2 5 5 1 22 4 6 28 0 5 4 23 21 19 15 25 22 20 17 11 9 31 10 0 9 5 15 7 19 16 7 7 19 13 11 12 11 12 5 7 1 18 0 3 2 4 38 26 19 23 9 39 43 0 40 7 49 55 16 21 7 10 11 14 7 19 9 9 20 29 6 8 37 44 35 27 28 50 11 25 26 3 35 40 30 19 29 49 44 35 32 4 4 92 20 34 9 28 35 12 0 13 0 43 35 22 35 13 29 43 27 13 3 32 6 21 22 17 44 25 54 6 12 32 20 19 11 18 34 41 4 11 15 29 18 13 7 13 27 13 29 10 24 36 29 42 7 7 20 11 33 0 1 7 29 12 4 9 25 25 7 14 13 24 22 13 10 6 59 56 21 18 17 10 39 12 6 15 52 60 62 39 9 36 63 46 110 14 31 49 66 30 8 23 36 21 48 22 25 30 8 13 24 23 53 30 0 27 16 58 87 33 4 15 40 0 29 35 15 37 14 79 19 29 13 39 15 12 23 103 3 15 18 9 70 9 7 10 66 58 19 52 13 13 35 24 12 45 10 33 43 6 3 19 22 70 76 32 2 137 30 21 25 8 8 0 12 1 15 1 54 12 9 5 51 40 11 2 9 22 27 28 24 2 9 25 4 23 21 45 29 7 35 6 13 45 1 23 15 24 16 43 29 3 13 41 20 19 7 13 16 23 8 1 49 33 43 26 5 41 10 12 0 4 18 26 9 11 15 38 32 21 25 5 19 23 20 8 34 8 37 8 53 32 9 45 55 26 20 10 23 9 40 20 11 13 12 10 9 5 0 37 11 15 19 46 19 43 36 24 35 23 101 6 14 89 66 27 28 4 13 44 16 14 24 12 40 22 18 17 25 19 7 15 12 35 48 13 41 24 32 56 11 7 11 26 38 9 27 15 66 38 12 26 13 14 18 34 37 23 62 31 22 20 9 44 56 40 4 5 120 58 15 12 1 61 103 31 9 8 5 21 21 12 15 6 1 28 20 11 6 17 20 4 20 2 7 21 6 15 5 17 18 12 9 8 16 26 22 7 9 11 8 10 4 8 8 6 16 3 1 16 12 5 9 14 51 51 72 18 5 0 50 21 15 10 14 13 10 9 2 0 17 3 0 6 8 24 6 24 3 18 2 4 5 24 8 19 15 16 4 12 23 2 11 3 12 9 3 6 0 0 25 1 10 6 9 34 46 15 14 3 8 33 9 10 4 22 28 39 27 15 94 71 53 30 8 28 19 6 0 5 1 19 1 26 7 19 47 22 11 11 15 21 22 21 2 4 10 6 8 5 29 15 31 3 5 22 29 37 24 6 24 48 3 12 1 9 4 25 11 2 4 9 18 18 11 20 1 9 9 13 16 10 7 24 6 17 23 20 11 19 17 38 15 13 4 16 6 21 9 17
Manes.12G079800.v6.1 0 0 0 0 0 0 0 0 0 0 0 0 0 0 0 0 0 0 0 0 0 0 0 0 0 0 0 0 0 0 0 0 0 0 0 0 0 0 0 0 0 0 0 0 0 0 0 0 0 0 0 0 0 0 0 0 0 0 0 0 0 0 0 0 0 0 0 0 0 0 0 0 0 0 0 0 0 0 0 0 0 0 0 0 0 0 0 0 0 0 0 0 0 0 0 0 0 0 0 0 0 0 0 0 0 0 0 0 0 0 0 0 0 0 0 0 0 0 0 0 0 0 0 0 0 0 0 0 0 0 0 0 0 0 0 0 0 0 0 0 0 0 0 0 0 0 0 0 0 0 0 0 0 0 0 0 0 0 0 0 0 0 0 0 0 0 0 0 0 0 0 0 0 0 0 0 0 0 0 0 0 0 0 0 0 0 0 0 0 0 0 0 0 0 0 0 0 0 0 0 0 0 0 0 0 0 0 0 0 0 0 0 0 0 0 0 0 0 0 0 0 0 1 0 0 0 0 0 0 0 0 0 0 0 0 0 0 0 0 0 0 0 0 0 0 0 0 0 0 0 0 0 0 0 0 0 0 0 0 0 0 0 0 0 0 0 1 0 0 0 0 0 0 0 0 0 0 0 0 0 0 0 0 0 0 0 0 0 0 0 0 0 0 0 0 0 0 0 0 0 0 0 0 0 0 0 0 0 0 0 0 0 0 0 0 0 0 0 0 0 0 0 0 0 0 0 0 0 0 0 0 0 0 3 0 0 0 0 0 0 0 0 0 0 0 0 0 0 0 0 0 0 0 0 2 0 0 0 0 0 0 0 0 0 0 0 0 0 0 0 0 0 0 0 0 0 0 0 0 0 0 0 0 0 0 0 0 0 0 0 0 0 0 0 0 0 0 0 0 0 0 0 0 1 0 0 0 0 0 0 0 0 0 0 0 0 0 0 0 0 0 0 0 0 0 0 0 0 0 0 0 0 0 0 0 0 0 0 0 0 0 0 0 0 0 0 0 0 0 0 0 0 0 0 0 0 0 0 0 0 0 0 0 0 0 0 0 0 0 0 0 0 0 0 0 0 0 0 0 0 0 0 0 0 0 0 0 0 0 0 0 0 0 0 0 0 0 0 0 0 0 0 0 0 0 0 0 0 0 0 0 0 0 0 0 0 0 0 0 0 0 0 0 0 0 0 0 0 0 0 0 0 0 0 0 0 0 0 0 0 0 0 0 0 0 0 0 0 0 0 0 0 0 0 0 0 0 0 0 0 0 0 0 0 0 0 0 0 0 0 0 0 0 0 0 0 0 0 0 0 0 0 0 0 0 1 0 0 0 0 0 0 0 0 0 0 0 0 0 0 0 0 0 0 0 0 0 0 0 0 0 0 0 0 0 0 0 0 0 0 0 0 0 0 0 0 0 0 0 0 0 0 0 0 0 0 0 0 0 0 0 0 0 0 0 0 0 0 0 0 0 0 0 0 0 0 0 0 0 0 0 0 0 0 0 0 0 0 0 0 0 0 0 0 0 0 0 0 0 0 0 0 0 0 0 0 0 0 0 0 0 0 0 0 0 0 0 0 0 0 0 0 0 0 0 0 0 0 0 0 0 0 0 0 0 0 0 0 0 0 0 0 0 0 0 0 0 0 0 0 0 0 0 0 0 0 0 0 0 0 0 0 0 0 0 0 0 0 0 0 0 0 0 0 0 0 0 0
```
