## Supplementary Table 3 for "A population based expression atlas provides insights into disease resistance and other physiological traits in cassava (*Manihot esculenta* Crantz)" (part 45 of 65)

```
Manes.12G079900.v6.1 0 0 0 0 0 0 0 0 0 0 0 0 0 0 0 0 0 0 0 0 0 0 0 0 0 0 0 0 0 0 0 0 0 0 0 0 0 0 0 0 0 0 0 0 0 0 0 0 0 0 0 0 0 0 0 0 0 0 0 0 0 0 0 0 0 0 0 0 0 0 0 0 0 0 0 0 0 0 0 0 0 0 0 0 0 0 0 0 0 0 0 0 0 0 0 0 0 0 0 0 0 0 0 0 0 0 0 0 0 0 0 0 0 0 0 0 0 0 0 0 0 0 0 0 0 0 0 0 0 0 0 0 0 0 0 0 0 0 0 0 0 0 0 0 0 0 0 0 0 0 0 0 0 0 0 0 0 0 0 0 0 0 0 0 0 0 0 0 0 0 0 0 0 0 0 0 0 0 0 0 0 0 0 0 0 0 0 0 0 0 0 0 0 0 0 0 0 0 0 0 0 0 0 0 0 0 0 0 0 0 0 0 0 0 0 0 0 0 0 0 0 0 0 0 0 0 0 0 0 0 0 0 0 0 0 0 0 0 0 0 0 0 0 0 0 0 0 0 0 0 0 0 0 0 0 0 0 0 0 0 0 0 0 0 0 0 0 0 0 0 0 0 0 0 0 0 0 0 0 0 0 0 0 0 0 0 0 0 0 0 0 0 0 0 0 0 0 0 0 0 0 0 0 0 0 0 0 0 0 0 0 0 0 0 0 0 0 0 0 0 0 0 0 0 0 0 0 0 0 0 0 0 0 0 0 0 0 0 0 0 0 0 0 0 0 0 0 0 0 0 0 0 0 0 0 0 0 0 0 0 0 0 0 0 0 0 0 0 0 0 0 0 0 0 0 0 0 0 0 0 0 0 0 0 0 0 0 0 0 0 0 0 0 0 0 0 0 0 0 0 0 0 0 0 0 0 0 0 0 0 0 0 0 0 0 0 0 0 0 0 0 0 0 0 0 0 0 0 0 0 0 0 0 0 0 0 0 0 0 0 0 0 0 0 0 0 0 0 0 0 0 0 0 0 0 0 0 0 0 0 0 0 0 0 0 0 0 0 0 0 0 0 0 0 0 0 0 0 0 0 0 0 0 0 0 0 0 0 0 0 0 0 0 0 0 0 0 0 0 0 0 0 0 0 0 0 0 0 0 0 0 0 0 0 0 0 0 0 0 0 0 0 0 0 0 0 0 0 0 0 0 0 0 0 0 0 0 0 0 0 0 0 0 0 0 0 0 0 0 0 0 0 0 0 0 0 0 0 0 0 0 0 0 0 0 0 0 0 0 0 0 0 0 0 0 0 0 0 0 0 0 0 0 0 0 0 0 0 0 0 0 0 0 0 0 0 0 0 0 0 0 0 0 0 0 0 0 0 0 0 0 0 0 0 0 0 0 0 0 0 0 0 0 0 0 0 0 0 0 0 0 0 0 0 0 0 0 0 0 0 0 0 0 0 0 0 0 0 0 0 0 0 0 0 0 0 0 0 0 0 0 0 0 0 0 0 0 0 0 0 0 0 0 0 0 0 0 0 0 0 0 0 0 0 0 0 0 0 0 0 0 0 0 0 0 0 0 0 0 0 0 0 0 0 0 0 0 0 0 0 0 0 0 0 0 0 0 0 0 0 0 0 0 0 0 0 0 0 0 0 0 0 0 0 0 0 0 0 0 0 0 0 0 0 0 0 0 0 0 0 0 0 0 0 0 0 0 0
Manes.12G080000.v6.1 0 0 0 0 0 1 0 0 0 0 0 0 0 0 0 0 0 0 0 0 0 0 0 0 0 0 0 0 0 0 0 0 0 0 0 0 0 0 0 0 0 0 0 0 0 0 0 0 0 0 0 0 0 0 0 0 0 0 0 0 0 0 0 0 0 0 0 0 0 0 0 1 0 0 0 0 0 0 0 0 0 0 0 0 0 0 0 0 0 0 0 0 0 0 0 0 0 0 0 0 0 0 0 0 0 0 0 0 0 0 0 0 0 0 0 0 0 0 0 0 0 0 0 0 0 0 0 0 0 0 0 0 0 0 0 0 0 0 0 0 1 0 0 0 0 0 0 0 0 0 0 0 0 0 0 0 0 0 0 0 0 0 0 0 0 0 0 0 0 0 0 0 0 0 0 0 0 0 1 0 0 0 0 0 0 0 0 0 0 0 0 0 0 0 0 0 0 0 0 0 0 1 0 0 0 0 0 0 0 0 0 0 1 0 0 0 0 0 0 0 0 0 0 0 0 0 0 0 0 0 0 0 0 0 0 0 0 0 0 0 0 0 0 0 0 3 6 0 0 1 0 0 0 0 0 0 0 0 1 0 1 1 0 4 0 2 12 0 0 0 1 0 0 2 0 6 7 0 0 0 0 0 0 0 0 0 0 0 0 0 0 0 4 0 0 0 0 0 0 0 0 0 0 0 0 0 0 0 0 0 0 0 2 0 0 0 0 0 0 0 0 0 0 0 0 0 0 0 0 0 0 0 0 0 0 0 0 0 0 0 0 0 0 0 0 0 0 3 0 0 0 0 0 0 0 0 0 0 0 0 0 0 0 0 0 0 0 2 0 0 0 0 0 0 0 0 0 0 0 0 0 0 0 0 0 0 0 0 0 0 0 0 0 0 0 0 0 0 0 0 0 0 0 0 0 0 0 0 0 0 0 0 0 0 0 1 0 0 0 0 1 0 0 0 0 3 1 0 0 0 0 0 0 0 0 0 0 0 0 0 0 0 0 0 0 0 0 0 0 0 0 0 0 0 0 0 0 0 0 0 0 0 0 0 0 0 0 0 0 0 0 0 0 0 0 0 0 0 0 0 0 0 0 1 0 0 0 0 0 0 0 0 0 0 4 0 0 0 0 0 0 0 0 0 7 0 0 0 2 0 0 0 0 0 0 0 0 0 0 0 0 0 0 3 2 0 0 0 1 0 0 0 0 1 5 0 0 0 0 0 0 0 0 0 0 0 0 0 0 0 0 0 0 0 0 0 0 0 0 1 0 0 0 0 0 0 0 0 0 0 0 0 0 0 0 0 0 0 0 0 0 0 0 0 0 1 0 0 0 0 0 0 0 0 0 0 0 0 0 0 0 0 0 0 0 0 0 0 0 0 0 0 0 0 0 0 0 0 0 3 2 0 0 0 1 0 0 0 0 0 0 0 0 0 0 0 0 0 0 0 0 0 0 0 0 0 0 0 0 0 0 0 0 0 0 0 0 0 0 0 0 0 0 0 1 0 0 0 0 0 0 0 0 0 0 0 0 0 0 0 0 0 0 0 0 0 0 0 0 0 0 0 0 0 0 0 0 0 0 0 0 0 0 0 0 1 0 0 0 0 0 0 0 0 0 0 0 0 0 0 0 0 0 0 0 0 0 0 0 0 1 0 0 4 0 5 2 0 0 0 0 0 0 0 0 0 0 0 1 0 0 0 0 0 0 0 0 0
Manes.12G080100.v6.1 0 0 0 0 0 0 0 1 0 0 0 0 0 0 0 0 0 0 0 0 0 0 0 0 0 0 0 0 0 0 0 1 0 0 0 0 0 0 0 2 0 0 0 0 0 0 0 0 0 2 0 0 0 0 2 0 0 0 0 0 0 0 0 0 0 0 0 0 0 1 0 1 0 0 0 0 0 0 0 0 0 0 0 2 0 0 0 0 1 1 0 0 0 0 0 0 0 0 0 0 0 0 1 1 0 0 0 0 0 0 0 0 0 0 0 0 0 0 0 0 0 0 0 0 0 0 0 0 0 0 0 0 0 0 0 0 0 0 0 0 0 0 0 0 0 0 0 0 0 0 0 0 0 0 0 0 0 0 0 0 0 1 0 0 2 2 0 0 0 0 2 0 0 0 1 0 0 0 0 0 0 0 0 0 1 0 0 0 0 1 0 0 0 0 0 0 0 1 0 0 0 0 0 1 1 0 0 0 1 0 0 0 1 0 0 0 0 0 0 0 0 0 0 1 0 0 0 0 0 0 0 1 0 0 0 2 0 0 0 0 1 0 1 15 3 17 12 0 0 0 0 0 0 0 0 0 0 0 14 0 30 18 0 26 1 33 16 0 2 2 4 0 0 12 0 53 39 0 0 0 0 0 0 0 0 0 0 0 0 0 0 6 6 0 0 0 0 1 0 0 0 0 0 0 0 0 0 0 0 0 0 0 8 0 0 0 1 0 0 0 0 0 0 0 0 0 0 0 0 0 0 0 0 0 0 0 0 0 0 1 0 0 0 0 0 0 0 3 0 0 0 0 0 0 0 0 0 10 0 0 0 0 4 0 0 0 5 1 0 0 0 1 0 0 0 0 0 0 0 0 0 0 0 0 0 0 0 0 0 0 0 0 1 0 0 0 0 0 0 0 0 0 0 0 0 0 0 1 0 0 0 0 0 0 0 0 0 0 0 0 0 0 0 0 0 2 0 0 9 0 0 0 0 0 0 0 0 0 0 0 0 0 0 0 0 0 0 0 0 0 0 0 0 0 0 0 0 2 1 0 0 0 2 1 0 0 0 7 0 0 0 0 0 0 0 0 0 0 0 0 0 0 0 0 0 0 0 0 1 0 0 0 0 23 16 0 0 0 0 0 0 0 0 4 8 0 1 0 26 0 0 0 0 0 0 0 0 0 0 0 0 0 0 8 7 0 0 0 0 0 0 0 0 2 5 0 0 0 11 0 0 0 0 0 0 0 0 0 0 0 0 0 0 0 0 0 0 0 4 1 0 0 0 0 0 0 1 0 0 0 0 0 0 0 0 0 0 0 0 1 0 0 1 0 0 1 0 0 0 0 0 0 0 0 0 0 0 0 0 0 0 0 2 0 0 0 0 0 0 2 0 0 0 0 15 0 1 0 0 11 4 0 0 0 11 0 0 0 0 0 0 0 0 0 1 1 0 1 0 1 0 0 0 0 2 0 0 0 0 0 0 0 0 0 0 0 0 0 0 0 0 0 0 0 0 0 0 0 0 1 0 0 0 0 0 0 0 0 0 0 0 0 0 0 0 0 0 0 0 0 0 0 0 0 0 0 0 0 0 0 0 0 0 0 0 7 0 0 0 0 0 0 0 0 0 0 0 0 0 0 0 0 0 0 0 0 0 0 0 0 0 0 0 37 0 33 29 0 0 0 0 1 0 5 0 0 0 0 3 0 0 5 0 0 0 1 0 0
Manes.12G080200.v6.1 1 0 3 4 6 2 0 1 1 4 1 4 8 0 8 1 5 1 0 0 0 8 7 4 3 1 3 0 6 0 0 4 3 5 1 1 1 3 0 5 2 5 0 6 0 11 5 4 3 2 2 4 0 0 0 7 6 3 4 3 2 7 2 0 2 8 1 0 4 3 7 7 1 0 1 7 10 5 3 1 3 3 0 9 0 4 1 1 1 1 2 0 2 12 0 0 4 9 12 7 16 9 6 5 0 9 2 17 13 2 17 7 13 2 0 1 9 0 10 1 2 8 14 0 13 5 3 9 0 16 8 1 3 2 15 5 7 5 3 8 7 11 6 5 1 0 7 3 9 0 3 7 4 1 7 10 5 2 8 15 15 19 4 4 4 5 5 4 0 3 3 3 0 2 0 0 6 5 6 0 0 7 4 4 4 2 3 4 1 1 2 3 28 11 34 32 33 41 10 3 18 31 23 8 7 15 26 32 10 18 13 14 28 11 11 17 12 60 0 21 30 26 15 14 50 10 4 32 2 10 17 11 19 5 4 5 6 15 16 20 11 16 23 5 14 22 11 16 23 23 16 8 11 7 32 15 2 16 6 16 29 12 17 13 6 6 24 5 14 4 20 8 6 11 10 6 4 0 10 24 29 22 33 124 8 14 23 21 26 4 3 2 7 38 17 39 13 31 43 42 21 17 6 25 18 12 11 9 7 14 13 31 17 22 7 10 8 11 60 4 24 23 14 46 51 27 29 6 11 8 14 6 1 57 14 28 4 12 14 17 11 0 9 60 11 23 19 20 58 30 4 14 15 65 27 11 16 12 33 2 12 32 2 67 22 21 16 18 22 18 7 21 10 7 15 23 10 20 26 11 13 5 12 13 48 58 12 19 18 14 28 0 19 0 91 0 44 20 6 11 20 17 13 18 31 12 8 4 11 39 6 10 16 18 14 19 25 6 9 21 43 33 8 15 72 33 22 11 5 43 23 45 18 52 42 9 21 17 23 75 16 28 10 21 59 58 8 17 3 61 41 24 22 19 70 12 74 9 12 27 15 6 5 11 73 12 42 9 16 40 13 10 11 11 18 29 20 0 16 14 12 23 0 24 8 13 0 6 10 12 1 12 5 13 5 14 26 11 13 13 11 6 9 6 14 9 2 3 5 9 11 9 5 10 8 22 14 26 12 15 32 6 7 7 15 40 13 13 18 29 7 9 7 6 9 13 10 6 14 9 23 25 16 17 14 12 22 12 11 7 7 19 20 10 0 2 13 4 5 10 10 12 15 21 10 4 5 2 2 5 3 5 0 8 5 16 4 2 1 11 0 3 1 1 0 1 6 5 6 6 1 0 1 0 4 4 11 3 8 6 7 3 3 7 1 1 3 11 0 7 5 1 5 1 2 1 4 0 1 3 2 0 5 4 12 6 0 0 0 1 0 7 7 3 6 6 0 0 0 8 7 6 8 0 4 9 4 7 0 1 1 17 4 6 15 2 4 0 0 15 2 4 7 1 14 9 2 8 5 8 0 2 0 2 1 0 6 7 1 3 7 3 4 3 1 1 0 21 0 6 1 13 2 4 4 5 0 10 3 2 9 11 36 5 11 2 8 5 0 4 4 7 19 2 14 7 5 2 9 14 11 0 9 15 0 1 9 13 8 14 4 13 6 3 0 5 0 7 28 3 2 3 4 9 9 9 0 13 3 4 8 2 7 10 2 13 0 5
Manes.12G080300.v6.1 0 0 0 0 0 0 0 0 0 0 0 0 0 0 0 0 0 0 0 0 0 0 0 0 0 0 0 0 0 0 0 0 0 0 0 0 0 0 0 0 0 0 0 0 0 0 0 0 0 0 0 0 0 0 0 0 0 0 0 0 0 0 0 0 0 0 0 0 0 0 0 0 0 0 0 0 0 0 0 0 0 0 0 0 0 0 0 0 0 0 0 0 0 0 0 0 0 0 0 0 0 0 0 0 0 0 0 0 0 0 0 0 0 0 0 0 0 0 0 0 0 0 0 0 0 0 0 0 0 0 0 0 0 0 0 0 0 0 0 0 0 0 0 0 0 0 0 0 0 0 0 0 0 0 0 0 0 0 0 0 0 0 0 0 0 0 0 0 0 0 0 0 0 0 0 0 0 0 0 0 0 0 0 0 0 0 0 0 0 0 0 0 0 0 0 0 0 0 0 0 0 0 0 0 0 0 0 0 0 0 0 0 0 0 0 0 0 0 0 0 0 0 0 0 0 0 0 0 0 0 0 0 0 0 0 0 0 0 0 0 0 0 0 0 0 0 0 0 0 0 0 0 0 0 0 0 0 0 0 0 0 0 0 0 0 0 0 0 0 0 0 0 0 0 0 0 0 0 0 0 0 0 0 0 0 0 0 0 0 0 0 0 0 0 0 0 0 0 0 0 0 0 0 0 0 0 0 0 0 0 0 0 0 0 0 0 0 0 0 0 0 0 0 0 0 0 0 0 0 0 0 0 0 0 0 0 0 0 0 0 0 0 0 0 0 0 0 0 0 0 0 0 0 0 0 0 0 0 0 0 0 0 0 0 0 0 0 0 0 0 0 0 0 0 0 0 0 0 0 0 0 0 0 0 0 0 0 0 0 0 0 0 0 0 0 0 0 0 0 0 0 0 0 0 0 0 0 0 0 0 0 0 0 0 0 0 0 0 0 0 0 0 0 0 0 0 0 0 0 0 0 0 0 0 0 0 0 0 0 0 0 0 0 0 0 0 0 0 0 0 0 0 0 0 0 0 0 0 0 0 0 0 0 0 0 0 0 0 0 0 0 0 0 0 0 0 0 0 0 0 0 0 0 0 0 0 0 0 0 0 0 0 0 0 0 0 0 0 0 0 0 0 0 0 0 0 0 0 0 0 0 0 0 0 0 0 0 0 0 0 0 0 0 0 0 0 0 0 0 0 0 0 0 0 0 0 0 0 0 0 0 0 0 0 0 0 0 0 0 0 0 0 0 0 0 0 0 0 0 0 0 0 0 0 0 0 0 0 0 0 0 0 0 0 0 0 0 0 0 0 0 0 0 0 0 0 0 0 0 0 0 0 0 0 0 0 0 0 0 0 0 0 0 0 0 0 0 0 0 0 0 0 0 1 0 0 0 0 0 0 0 0 0 0 0 0 0 0 0 0 0 0 0 0 0 0 0 0 0 0 0 0 0 0 0 0 0 0 0 0 0 0 0 0 0 0 0 0 0 0 0 0 0 0 0 0 0 0 0 0 0 0 0 0 0 0 0 0 0 0 0 0 0 0 0 0 0 0 0 0 0 0 0 0 0 0 0 0 0 0 0 0 0 0 0 0 0 0 0 0 0 0 0 0 0 0 0 0 0 0 0 0 0 0 0 8 0 0 0 0 0 0 0 0 0 0 0 0 0 0 0 0 0 0 0 0 0 0 0 0 0 0 0 0 0 0 0 0
Manes.12G080400.v6.1 0 0 1 0 0 1 3 0 0 0 0 0 0 0 0 0 1 0 0 0 0 0 0 0 0 1 0 0 2 0 0 1 0 0 0 1 0 1 0 0 0 3 0 2 1 0 0 0 0 0 0 3 1 3 0 0 0 0 4 0 0 0 0 0 0 1 0 0 2 0 1 3 0 0 0 0 1 0 0 0 0 0 0 2 1 0 2 1 0 2 0 3 0 0 0 0 0 0 0 0 0 0 0 0 0 1 0 0 0 0 0 0 1 1 0 0 0 1 0 0 2 0 2 0 1 0 0 0 0 0 0 2 0 1 0 0 2 0 0 0 0 2 1 0 0 0 2 0 1 0 0 2 2 0 3 0 0 0 0 0 0 0 0 0 0 0 2 0 0 0 1 1 2 0 0 1 2 2 0 0 0 0 0 1 1 0 1 0 0 0 0 0 0 0 1 0 0 9 10 0 1 1 1 5 0 8 1 1 0 0 1 3 3 0 1 2 0 0 0 1 2 0 2 0 1 3 0 4 0 0 3 0 2 0 0 1 4 0 0 0 1 0 0 0 0 1 1 0 0 0 0 0 0 0 1 4 0 1 0 0 2 1 0 1 0 5 1 0 1 4 6 1 1 3 1 4 6 0 0 2 0 0 0 0 5 0 1 1 4 5 0 4 1 3 0 1 0 0 0 0 1 0 0 0 1 0 11 0 0 0 0 2 0 0 0 0 0 1 0 0 0 0 0 0 0 0 0 0 2 0 1 4 0 1 0 1 0 0 0 0 1 0 0 0 0 0 0 1 0 0 0 0 0 1 0 1 0 1 0 0 0 0 0 2 0 1 0 1 1 0 1 3 1 1 0 0 0 0 0 3 0 0 1 5 0 1 0 0 0 2 0 0 0 0 0 0 0 0 1 0 0 0 2 0 0 4 0 12 2 0 1 0 9 0 1 2 0 0 3 0 3 0 8 0 2 0 0 3 0 0 0 0 1 2 0 1 0 6 1 2 5 0 1 0 0 0 0 0 0 0 1 1 9 1 0 4 0 6 0 1 0 2 4 0 0 0 0 0 0 1 2 2 0 2 0 1 1 0 0 0 0 1 1 0 0 0 0 0 0 0 2 1 0 2 0 0 0 0 0 0 1 1 1 0 2 0 2 0 0 0 0 0 0 0 1 0 0 0 0 0 0 0 1 1 1 5 0 1 0 0 0 0 1 1 0 1 3 0 0 1 0 0 0 0 0 0 0 0 0 1 0 0 0 7 0 0 2 0 6 0 0 0 0 0 0 5 0 1 3 7 3 4 0 0 11 2 0 5 0 9 6 0 10 0 0 0 0 0 1 2 0 0 5 1 14 5 0 4 2 0 0 1 4 0 11 1 2 16 1 4 6 0 2 8 0 3 2 0 0 2 0 1 2 0 1 5 2 1 1 1 0 0 2 1 5 0 1 6 1 6 0 3 10 1 6 3 1 1 0 1 0 1 2 0 0 2 0 0 0 0 0 8 1 2 0 4 0 3 2 0 11 2 0 9 2 5 4 0 2 3 16 3 2 4 1 13 0 0 0 0 0 1 0 0 2 6 1 0 0 0 0 0 0 5 0 2 0 3 6 0 5 5 7 2 2 0 4 0 0 0 1 0 2 0 0 0 3 0 0 1 3 0 4 3 0 2 3 0 1 0 4 0 3 3 1 7 0 0 0 2 11 4 3 1 3 2 1 2
Manes.12G080500.v6.1 2 0 0 4 7 8 20 1 4 3 1 2 5 3 2 0 15 0 8 1 2 1 1 20 6 0 17 0 7 3 0 1 3 2 2 3 24 5 1 12 0 27 2 25 4 4 6 8 6 9 8 23 8 41 21 1 15 7 30 9 0 2 0 0 0 1 5 2 11 1 3 20 1 0 1 9 2 7 7 2 6 16 1 17 0 0 6 4 8 11 6 16 1 14 0 28 0 12 4 11 16 2 1 2 0 12 0 4 0 0 5 1 13 0 0 0 3 38 15 22 23 4 2 0 15 0 0 0 0 7 3 4 12 0 0 1 4 5 1 9 12 17 17 1 4 3 31 24 12 1 34 7 20 3 45 22 2 3 0 5 2 4 5 1 8 7 31 5 1 12 20 15 32 7 5 32 13 35 5 0 6 9 21 30 38 13 1 5 5 9 1 2 0 13 13 24 8 24 27 5 43 31 6 45 2 24 48 11 33 8 27 48 13 11 2 15 0 11 0 6 13 4 4 13 5 17 1 3 0 3 21 7 14 34 12 11 14 3 8 7 11 3 3 5 2 3 2 1 5 1 0 3 0 3 2 1 0 1 10 1 29 4 1 21 2 29 2 2 13 3 23 2 4 23 13 22 10 0 7 6 0 11 8 2 37 0 19 13 22 39 1 33 27 12 26 4 25 6 6 19 1 29 2 5 12 2 14 2 0 20 3 15 3 5 15 11 9 8 4 31 1 7 2 2 11 1 4 0 0 12 2 7 0 9 4 2 14 1 1 5 2 1 5 4 5 3 23 4 3 17 1 9 17 3 18 4 13 14 9 5 1 18 10 12 6 2 7 8 3 15 5 23 16 25 5 13 3 2 10 14 21 5 26 23 3 11 2 33 6 4 15 2 6 10 13 0 0 12 4 4 1 3 25 3 9 25 2 44 25 13 2 22 33 19 2 12 5 29 10 3 5 11 7 1 7 2 0 19 3 0 14 1 12 0 7 14 3 19 8 3 25 3 15 2 0 19 0 16 3 3 6 7 17 10 0 8 3 19 6 11 26 0 15 4 1 10 6 7 6 0 5 12 5 19 32 0 1 0 4 8 3 19 3 17 6 5 0 9 38 19 5 35 18 6 6 4 3 1 3 2 2 5 9 5 6 10 36 3 14 13 3 3 3 14 5 7 28 5 1 1 0 11 2 17 3 0 2 0 3 1 2 18 2 1 1 3 12 1 14 13 2 10 2 9 6 1 12 0 0 3 8 16 5 21 2 3 16 5 12 7 4 8 5 25 6 37 5 11 6 30 14 6 0 10 26 16 6 1 0 18 25 10 24 2 13 4 0 0 24 4 8 3 21 5 25 41 2 11 10 16 8 6 23 16 10 5 11 33 9 27 32 4 21 13 4 18 16 0 1 6 15 5 25 5 12 20 1 0 2 8 0 6 25 4 16 8 1 31 1 9 4 17 44 4 17 9 13 18 5 30 0 7 13 2 31 18 8 0 2 15 5 44 2 16 16 17 8 16 5 4 69 15 2 42 11 40 25 2 23 9 35 11 14 16 7 42 0 12 0 1 0 11 4 17 10 7 4 6 2 0 6 6 3 23 2 8 12 8 17 7 8 29 2 3 1 0 24 0 7 2 2 2 1 5 0 38 16 0 5 5 8 6 8 50 0 21 11 2 2 2 21 10 9 25 0 11 1 1 4 7 2 30 9 10 3 12 29 11
Manes.12G080600.v6.1 0 1 0 0 1 1 1 0 0 0 1 0 0 1 1 0 2 0 0 0 0 1 2 19 3 0 3 0 2 1 0 0 0 0 0 0 2 1 1 0 0 0 0 10 1 0 2 3 0 2 0 2 0 2 1 0 10 0 4 1 1 0 0 0 0 0 2 0 2 0 0 5 1 1 0 2 0 1 3 1 1 1 0 6 0 0 1 1 1 2 0 9 3 4 0 0 0 0 0 0 0 0 0 0 0 0 0 1 2 0 0 0 3 0 0 3 0 3 2 0 1 0 0 0 6 0 0 0 2 0 0 0 0 1 0 0 0 2 0 1 2 0 0 0 0 0 1 1 3 0 0 1 7 1 4 10 0 3 0 0 5 0 0 0 1 2 1 6 0 1 4 1 2 0 0 3 0 5 0 0 4 3 3 4 12 9 0 1 4 3 3 1 1 0 3 16 8 0 6 1 6 5 0 13 1 5 23 1 3 4 6 18 0 5 1 3 0 1 0 2 2 0 0 2 1 7 0 1 0 0 3 1 0 6 0 0 1 0 0 6 11 0 0 0 0 1 0 0 0 0 13 2 0 1 0 2 0 0 2 0 16 5 0 9 0 20 15 0 4 0 1 4 0 9 1 6 5 0 2 1 0 2 1 1 6 1 0 0 0 4 0 8 3 1 3 0 8 0 1 0 0 4 2 0 1 1 0 2 1 2 1 1 4 3 1 0 2 0 2 22 1 5 0 0 3 1 0 0 1 2 0 0 1 0 8 1 0 1 0 0 0 0 0 0 2 0 14 0 0 0 0 0 4 0 2 0 0 0 0 0 1 2 0 0 0 0 0 1 0 0 1 3 0 0 2 0 0 0 1 2 15 0 4 0 2 4 2 6 8 0 7 0 30 0 8 0 0 4 1 1 3 4 12 0 0 8 1 6 2 8 0 4 1 0 0 1 0 4 1 5 0 3 5 2 0 0 2 4 4 0 6 0 14 4 0 4 1 0 15 1 11 0 3 1 0 1 0 4 0 1 3 0 10 0 1 3 0 6 2 0 4 0 0 0 4 6 0 0 0 0 2 3 1 2 8 0 1 0 4 5 5 5 0 12 1 2 0 0 1 0 3 6 1 4 1 4 2 0 1 0 1 1 3 2 1 1 3 0 5 0 0 0 0 2 2 0 7 1 0 1 0 2 2 7 0 0 0 0 0 0 0 0 0 0 0 0 2 0 3 0 0 0 2 5 4 0 1 0 0 2 6 0 0 17 1 0 2 0 16 2 1 0 0 0 3 4 1 4 3 24 1 3 2 5 23 6 3 0 0 14 2 4 3 1 6 8 3 0 19 11 7 1 5 0 15 11 0 3 3 12 4 1 7 1 4 0 0 11 2 11 4 2 6 0 17 13 6 0 3 4 10 3 9 0 13 3 1 1 1 5 0 3 7 1 11 7 0 5 0 1 2 4 13 4 10 10 2 19 4 2 0 7 10 4 8 8 0 0 4 3 7 13 1 4 3 10 5 3 4 0 3 5 0 2 14 10 2 0 13 3 21 12 1 17 3 6 1 0 0 6 0 6 7 21 5 7 2 0 6 0 4 3 1 12 0 4 7 2 4 4 3 5 5 13 4 0 6 0 0 7 0 0 0 9 0 42 8 2 1 10 6 1 1 25 0 21 4 0 5 0 17 1 1 17 3 2 0 0 2 3 6 5 3 12 1 10 14 15
Manes.12G080700.v6.1 0 1 1 2 0 1 0 0 1 0 1 2 0 0 3 1 2 0 1 0 1 9 1 3 0 0 1 1 0 6 4 4 4 3 0 0 0 2 1 3 2 6 2 2 1 0 2 0 1 2 0 5 0 3 0 0 2 0 1 0 1 0 0 0 3 0 3 3 2 4 2 3 2 0 0 1 1 2 0 2 1 5 1 1 0 0 7 0 0 9 0 1 7 2 0 3 1 0 3 1 0 3 5 2 0 4 2 4 4 0 3 0 6 0 0 0 0 5 3 0 3 3 3 0 0 0 0 3 0 4 0 1 6 2 6 1 3 5 7 9 3 6 11 2 0 1 2 1 0 0 2 1 5 2 5 5 2 4 0 2 2 2 7 5 1 4 0 7 0 0 0 0 0 6 0 2 2 9 1 0 5 2 8 4 6 5 2 3 3 3 3 1 1 1 3 15 5 1 13 0 5 7 1 12 3 4 13 2 7 11 11 7 3 5 8 9 2 0 0 2 3 4 1 12 1 1 0 4 0 2 6 3 1 3 3 0 7 7 5 10 4 6 2 5 2 5 8 2 6 8 8 3 2 6 5 10 0 2 8 7 3 10 1 7 4 6 12 3 9 4 6 8 1 5 5 1 3 0 0 1 5 6 4 6 19 2 8 3 6 1 1 7 11 4 6 7 17 9 4 8 6 7 3 3 4 6 11 20 0 6 6 12 11 9 1 1 3 6 3 0 2 16 7 10 9 7 6 0 1 0 7 3 0 3 11 8 7 8 3 9 4 0 11 3 11 4 6 7 7 10 0 3 6 1 6 5 0 1 5 6 8 18 1 2 2 5 6 8 4 7 5 5 2 4 2 10 4 13 15 1 8 2 8 4 15 17 2 4 11 2 13 0 22 0 14 1 4 11 9 5 11 8 13 20 19 14 10 0 6 10 6 24 10 16 3 11 5 0 11 16 29 13 3 11 22 11 7 8 11 2 14 5 10 4 5 3 6 11 3 2 8 0 10 10 12 56 3 7 0 3 2 14 12 5 7 16 18 3 6 4 2 3 8 0 17 7 12 3 8 0 4 1 5 2 6 2 7 0 8 3 0 11 1 9 0 2 0 2 2 2 3 5 4 1 2 1 5 9 3 4 6 2 2 0 6 2 2 5 1 5 4 9 5 2 2 2 3 5 2 7 0 2 2 11 5 1 14 4 0 5 0 4 1 0 2 2 8 7 8 1 2 11 2 3 16 0 7 2 6 0 2 14 9 2 1 0 8 2 16 3 0 9 8 7 2 3 1 5 0 10 3 0 0 6 16 2 0 27 2 5 0 0 11 2 3 8 2 2 7 4 3 0 1 4 15 1 0 9 0 7 1 1 12 0 6 1 1 4 1 2 1 0 6 0 5 1 0 0 1 3 8 4 7 3 4 1 0 0 0 1 0 0 7 0 5 0 0 8 1 1 1 0 5 3 2 0 1 12 2 10 0 1 3 1 0 5 2 0 1 0 0 3 4 0 8 2 6 3 10 0 0 0 0 1 1 2 9 2 23 9 16 1 1 0 0 1 0 2 0 3 1 4 2 5 2 5 3 0 3 8 4 0 0 3 1 1 6 10 5 4 4 4 7 0 1 1 6 0 0 5 0 1 2 9 0 9 3 1 1 6 9 9 2 8 0 5 4 0 4 1 8 0 0 23 1 12 1 1 1 0 14 7 2 12 0 6 1 4
Manes.12G080800.v6.1 118 34 92 187 259 116 205 77 158 110 55 81 65 24 279 93 278 32 254 67 79 127 79 317 230 45 219 58 133 161 84 194 58 191 162 155 276 56 66 333 59 369 62 275 113 89 192 91 198 157 74 435 44 251 124 63 235 64 194 225 44 118 55 2 117 64 87 40 288 182 52 631 123 12 16 88 227 137 136 205 62 172 165 258 123 100 480 146 323 307 56 181 177 250 2 160 119 338 205 398 572 86 145 102 3 524 95 172 55 74 286 34 175 23 0 23 84 332 197 356 299 47 189 20 203 174 12 173 7 283 285 102 138 61 55 183 107 197 88 251 167 305 183 239 87 58 133 215 239 1 197 105 203 139 174 196 87 248 86 271 237 241 152 160 230 554 36 246 3 121 165 98 104 113 56 278 76 276 53 1 198 159 434 205 507 206 242 191 112 189 434 144 116 155 189 545 428 276 327 224 481 499 238 746 77 735 706 172 180 192 337 457 145 144 126 295 127 112 23 106 83 143 148 151 133 436 7 240 9 152 671 238 127 390 148 255 331 83 50 129 198 309 258 143 93 211 165 77 85 96 413 373 68 183 142 352 6 69 146 66 160 178 72 187 64 218 652 96 279 191 398 167 79 372 180 221 423 3 78 164 108 350 221 135 442 202 275 476 229 472 92 516 532 197 297 126 324 340 130 174 169 315 201 102 314 264 600 684 88 390 419 558 776 340 159 152 576 330 81 363 120 188 296 89 227 99 181 277 202 460 190 703 3 232 653 155 559 428 53 121 82 3 321 142 563 106 704 355 168 254 54 422 341 195 401 155 366 308 108 416 231 369 112 206 135 84 511 436 160 422 161 474 541 404 97 148 171 335 321 225 711 225 312 717 272 292 85 188 337 74 112 11 188 29 218 14 86 285 368 170 278 190 301 416 243 223 276 514 684 387 89 274 692 470 164 207 265 383 466 153 166 141 152 399 160 208 220 450 421 174 535 405 448 533 94 408 164 611 692 221 375 687 468 320 115 646 43 423 47 120 538 298 469 480 304 393 164 351 477 172 444 255 658 255 259 353 166 642 471 125 111 226 150 386 453 56 139 25 334 420 101 190 74 384 90 46 2 128 178 146 68 137 120 402 122 134 171 67 154 109 99 55 102 158 313 115 98 41 213 199 77 84 62 202 150 99 156 118 92 266 92 142 97 355 214 105 240 95 68 289 73 261 87 159 210 89 186 136 315 335 59 305 111 303 485 49 310 56 213 163 80 263 118 631 96 47 522 119 464 255 109 129 304 413 389 339 119 299 127 322 266 132 10 193 606 406 124 257 73 336 591 78 205 67 207 399 158 178 299 380 148 107 112 106 589 407 58 344 169 383 156 22 392 205 241 142 154 182 83 397 279 131 378 167 197 309 155 6 183 266 415 101 380 120 370 427 233 7 135 130 9 57 317 79 381 123 56 533 15 353 232 121 291 75 307 264 49 260 143 461 195 93 255 138 321 223 53 1 114 544 160 298 88 162 135 457 187 177 220 115 279 233 52 173 221 673 226 69 641 84 595 399 118 274 127 296 5 63 11 127 13 486 86 221 179 260 281 141 75 107 204 179 64 187 61 197 389 269 380 222 274 251 332 235 192 301 416 28 399 150 115 108 60 325 42 516 265 87 106 84 483 513 128 166 4 138 103 70 286 73 362 193 110 579 83 366 48 183 83 160 423 249 116 320 32 401 340 245
Manes.12G080900.v6.1 14 11 11 151 195 6 37 34 133 54 9 102 24 120 424 10 44 7 95 21 7 83 6 236 90 11 54 78 90 77 1 26 13 131 109 6 30 17 37 29 12 79 13 71 65 5 36 53 159 25 5 70 9 246 26 1 54 15 96 103 11 37 11 2 140 4 20 14 240 172 0 64 17 5 7 6 103 51 81 76 16 41 31 212 92 7 58 66 325 298 6 35 26 126 0 145 9 42 6 142 56 7 63 7 1 61 4 188 144 130 144 7 182 14 3 39 3 86 12 224 123 26 105 23 215 123 9 86 10 191 56 6 119 25 71 78 4 71 22 191 312 6 56 8 127 38 5 72 9 1 102 2 62 7 171 89 5 75 15 127 129 11 75 11 190 60 0 123 0 119 40 17 46 11 86 78 2 61 6 0 136 10 90 49 288 99 3 86 5 284 117 5 4 61 10 317 150 3 64 20 190 123 4 56 5 245 102 3 65 4 100 164 5 31 27 129 100 1 10 55 117 43 1 41 20 146 0 3 5 14 226 134 2 49 31 168 72 6 39 3 47 84 9 30 15 100 51 2 33 28 55 25 0 25 14 74 2 8 30 10 120 101 0 52 19 165 78 2 12 20 151 52 6 28 22 97 70 0 1 29 5 105 81 4 33 36 225 68 6 59 17 166 39 2 41 15 83 68 4 38 12 55 42 3 48 8 121 39 2 38 3 67 62 3 13 33 127 35 2 35 15 92 34 8 58 39 100 94 2 21 43 97 0 0 48 30 105 43 2 41 48 6 68 4 33 6 264 59 0 44 7 81 92 2 19 16 67 87 7 43 4 196 51 2 104 28 163 177 6 49 40 227 132 27 5 72 9 165 139 6 161 16 54 113 8 85 21 154 104 4 47 1 115 13 4 1 20 246 51 4 34 21 110 104 3 41 12 241 105 2 21 11 329 308 2 31 6 166 43 0 68 36 79 93 16 49 41 214 49 5 61 25 154 166 5 37 24 167 89 1 27 13 156 48 4 97 6 220 9 7 92 10 104 132 5 74 16 261 64 2 22 10 273 140 10 33 8 272 60 41 6 35 12 140 110 6 58 15 224 62 6 57 23 212 143 2 0 56 71 30 10 41 11 86 63 10 45 6 97 44 3 52 58 100 86 3 55 27 228 92 4 52 16 109 51 2 50 11 119 76 4 53 6 170 84 1 80 53 135 166 0 38 28 123 50 1 65 4 119 88 4 31 5 127 221 3 33 7 73 78 1 39 11 256 47 1 173 38 174 109 1 31 34 203 158 55 4 42 43 102 65 3 5 5 187 21 5 17 16 58 81 4 49 17 154 42 3 33 50 80 68 5 67 25 173 67 7 11 23 84 7 8 35 34 194 73 9 45 32 128 116 8 75 72 164 24 6 0 58 89 127 1 54 17 84 83 111 1 84 128 5 5 31 7 38 120 0 47 3 116 32 12 40 24 203 126 9 91 42 96 118 2 40 18 89 36 10 2 32 146 62 40 4 86 12 198 53 8 35 14 119 148 13 51 22 191 94 13 63 46 132 48 7 92 18 125 1 5 2 38 6 136 7 35 19 319 83 0 39 6 121 120 9 44 9 129 162 9 65 12 138 62 3 22 11 222 79 11 50 9 101 69 3 28 29 231 107 10 34 66 69 63 8 61 1 96 27 9 51 45 111 78 2 38 13 93 30 3 47 26 81 106 6 70 20 209 151 47
Manes.12G081000.v6.1 599 152 964 368 704 290 190 389 199 179 1128 833 706 177 791 363 289 72 241 110 419 290 588 675 414 346 300 400 125 422 606 316 435 287 360 387 233 299 320 348 383 400 325 142 316 286 352 320 275 155 441 595 396 411 98 317 302 466 204 347 752 590 704 8 554 672 418 402 434 427 336 689 402 19 36 590 545 910 261 612 616 237 1035 367 273 713 768 720 735 764 438 329 548 343 13 228 1071 535 689 516 429 357 324 549 15 255 980 739 1013 439 390 543 513 456 7 102 311 338 209 136 335 401 418 294 545 205 213 275 108 297 299 214 590 604 126 215 797 477 591 323 513 1005 390 749 277 293 266 660 511 20 182 778 434 742 258 528 689 917 735 322 283 597 421 580 323 450 403 443 6 309 264 514 264 503 293 252 216 322 331 0 449 908 733 723 481 381 939 711 1291 766 833 765 672 439 1226 829 493 802 358 1341 365 311 463 516 263 373 360 471 343 767 262 272 671 437 683 683 375 739 89 905 411 573 803 399 630 397 26 364 20 798 476 523 547 171 353 287 275 707 239 375 337 378 653 486 538 389 236 383 393 513 544 267 417 353 443 468 11 405 473 472 248 314 479 452 636 401 533 711 415 618 611 265 306 440 409 418 388 7 185 762 1006 539 360 617 277 1010 325 382 814 616 564 564 359 685 386 998 154 554 506 327 815 309 229 395 320 356 357 322 216 377 378 421 540 581 298 457 338 215 429 274 457 167 362 397 376 491 229 434 387 389 297 317 4 417 503 371 390 314 177 427 394 25 255 247 322 320 391 353 476 475 389 508 307 553 324 572 208 387 493 406 407 494 221 586 498 688 340 339 606 267 692 318 312 304 464 702 1076 604 538 554 389 1032 593 338 954 964 600 355 607 665 255 10 486 40 830 7 953 612 339 391 450 550 238 283 245 386 368 358 338 508 204 415 375 484 261 265 488 248 362 330 894 621 199 560 363 408 255 642 305 403 594 735 620 565 489 442 766 390 363 422 457 338 376 243 313 873 347 247 40 616 561 651 337 459 458 412 327 725 311 616 420 364 659 377 859 378 726 467 589 771 438 292 665 320 292 486 563 165 469 333 649 497 865 469 529 225 9 559 143 286 502 344 450 513 285 543 426 580 268 130 224 191 770 207 351 624 212 495 312 354 802 475 497 372 305 381 483 794 322 294 657 304 643 292 284 512 439 926 246 237 434 293 999 384 319 535 357 317 227 268 349 570 589 415 557 515 406 669 242 315 80 521 711 559 346 734 1139 725 189 444 812 462 3759 621 484 412 716 505 702 252 395 325 14 283 343 145 337 149 276 130 178 544 351 771 341 318 648 397 598 440 280 288 407 286 206 165 429 277 540 173 492 119 325 846 399 153 332 345 564 330 171 315 457 565 200 295 626 7 1056 283 367 574 413 408 285 243 397 13 520 281 11 268 334 677 213 344 88 307 33 364 304 469 329 767 430 369 602 504 943 168 246 542 671 830 435 214 1017 7 962 522 477 392 253 581 754 587 417 405 507 819 246 426 335 268 501 317 323 432 439 544 276 286 452 449 804 249 11 292 10 498 22 309 243 412 331 344 261 354 388 541 423 557 375 386 369 144 351 194 413 363 277 282 583 230 489 325 257 187 465 384 340 410 248 263 311 288 433 583 254 408 236 305 370 260 5 217 225 463 373 585 225 527 358 327 616 223 239 660 700 533 161 419 411 427 419 421 346 335
Manes.12G081100.v6.1 0 0 0 0 0 0 0 0 0 0 0 0 0 0 0 0 0 0 0 0 0 0 0 0 0 0 0 0 0 0 0 0 0 0 0 0 0 0 0 0 0 0 0 0 0 0 0 0 0 0 0 0 0 0 0 0 0 0 0 0 0 0 0 0 0 0 0 0 0 0 0 0 0 0 0 0 0 0 0 0 0 0 0 0 0 0 0 0 0 0 0 0 0 0 0 0 0 0 0 0 0 0 0 0 0 0 0 0 0 0 0 0 0 0 0 0 0 0 0 0 0 0 0 0 0 0 0 0 0 0 0 0 0 0 0 0 0 0 0 0 0 0 0 0 0 0 0 0 0 0 0 0 0 0 0 0 0 0 0 0 0 1 0 0 0 0 0 0 0 0 0 0 0 0 0 0 0 0 0 0 0 0 0 0 0 0 0 0 0 0 0 0 0 0 0 0 0 0 0 0 0 0 0 0 0 0 0 0 0 0 0 0 0 0 0 0 0 0 0 0 0 0 0 0 0 0 0 0 0 0 0 0 0 0 0 0 0 0 0 0 0 0 0 0 0 0 0 0 0 0 0 0 0 0 0 0 0 0 0 0 0 0 0 0 0 0 0 0 0 0 0 0 0 0 0 0 0 0 0 0 0 0 0 0 0 0 0 0 0 0 0 0 0 0 0 0 0 0 0 0 0 0 0 0 0 0 0 0 0 0 0 0 0 0 0 0 0 0 0 0 0 0 0 0 0 0 0 0 0 0 0 0 0 0 0 0 0 0 0 0 0 0 0 0 0 0 0 0 0 0 0 0 0 0 0 0 0 0 0 0 0 0 0 0 0 0 0 0 0 0 0 0 0 0 0 0 0 0 0 0 0 0 0 0 0 0 0 0 0 0 0 0 0 0 0 0 0 0 0 0 0 0 0 0 0 0 0 0 0 0 0 0 0 0 0 0 0 0 0 0 0 0 0 0 0 0 0 0 0 0 0 0 0 0 0 0 0 0 0 0 0 0 0 0 0 0 0 0 0 0 0 0 0 0 0 0 0 0 0 0 0 3 0 0 0 0 0 0 0 0 0 0 0 0 0 0 0 0 0 0 0 0 0 0 0 0 0 0 0 0 0 0 0 0 0 0 0 0 0 0 0 0 0 0 0 0 0 0 0 0 0 0 0 0 0 0 0 0 0 0 0 0 0 0 0 0 0 0 0 0 0 0 0 0 0 0 0 0 0 0 0 0 0 0 0 0 0 0 0 0 0 0 0 0 0 0 0 0 0 0 0 0 0 0 0 0 0 0 0 0 0 0 0 0 0 0 0 0 0 0 0 0 0 0 0 0 0 0 0 0 0 0 0 0 0 0 0 0 0 0 0 0 0 0 0 0 0 0 0 0 0 0 0 0 0 0 0 0 0 0 0 0 0 0 0 0 0 0 0 0 0 0 0 0 0 0 0 0 0 0 0 0 0 0 0 0 0 0 0 0 0 0 0 0 0 0 0 0 0 0 0 0 0 0 0 0 0 0 0 0 0 0 0 0 0 0 0 0 0 0 0 0 0 0 0 0 0 0 0 0 0 0 0 0 0 0 0 0 0 0 0 0 0 0 0 0 0 0 0 0 0 0 0 0 0 0 0 0 0 0 0 0 0 0 0 0 0 0 0 0 0 0 0 0 0 0 0 0 0 0 0 0 0 0 0 0 0 0 0 0 0 0 0 0 0 0 0 0
Manes.12G081200.v6.1 316 182 480 244 570 190 259 320 212 178 334 558 290 129 481 182 165 85 348 158 139 88 299 470 418 197 243 87 100 370 220 98 185 194 480 222 253 209 304 218 152 264 245 129 288 157 251 208 518 204 292 367 550 446 339 100 267 259 210 442 206 243 394 4 523 384 242 142 322 317 217 269 755 13 17 132 320 391 157 425 313 195 390 336 411 560 958 721 661 764 267 230 296 288 11 290 618 326 598 268 642 200 195 679 11 278 347 527 293 480 247 212 289 313 6 110 256 349 193 185 303 148 230 150 511 132 98 125 25 359 193 110 506 273 58 307 175 265 150 288 222 297 321 434 714 1197 145 384 525 14 485 240 247 370 226 431 210 385 277 266 302 324 228 479 255 278 180 283 4 484 334 319 294 371 386 660 189 255 365 1 1222 344 584 836 682 492 190 377 398 479 604 581 114 260 849 447 425 187 170 895 302 378 139 339 205 414 575 77 327 350 251 309 106 185 275 364 289 113 38 257 193 311 197 213 232 221 18 64 9 493 456 309 176 119 222 271 455 66 129 149 168 120 264 321 239 231 262 102 166 283 303 159 141 188 338 218 13 118 171 137 118 176 109 258 244 325 377 176 168 219 332 368 146 200 256 312 552 2 97 289 183 256 211 265 177 487 323 638 254 417 388 383 254 158 167 272 237 234 131 220 337 239 193 167 124 137 235 136 147 98 141 277 412 119 108 355 204 204 102 143 133 108 155 187 214 244 147 326 134 192 101 254 2 111 215 172 321 258 71 177 132 15 219 56 121 185 262 241 82 200 192 284 242 67 130 190 128 272 123 214 125 234 149 166 221 164 257 256 155 176 421 274 278 512 82 164 345 373 350 166 240 623 293 461 123 291 165 244 248 89 133 3 282 35 142 15 217 455 234 68 159 83 215 168 92 169 85 404 349 145 137 282 285 260 63 154 209 116 237 73 167 297 172 165 215 182 139 328 190 58 203 232 446 323 108 178 255 343 282 194 278 103 373 262 69 322 210 237 37 205 233 296 398 292 162 180 193 585 386 227 260 134 471 375 259 125 276 374 264 312 236 228 544 250 295 142 357 159 368 319 120 221 245 257 421 91 2 334 173 279 142 149 459 227 184 134 118 188 133 54 64 106 120 102 147 168 140 151 223 395 92 157 197 213 162 67 243 171 134 141 131 137 182 219 163 94 187 231 132 139 80 143 164 174 121 134 188 146 185 238 94 187 347 238 286 96 126 244 124 168 86 165 408 359 817 253 655 578 244 511 131 158 1229 344 326 505 216 203 263 227 458 248 15 227 791 245 236 240 399 150 285 123 271 556 366 245 123 314 254 270 363 227 306 211 482 332 293 80 229 231 196 75 216 381 409 314 120 300 292 241 248 130 264 484 252 399 117 6 291 178 468 201 244 130 164 236 349 9 312 303 15 73 174 325 142 379 31 288 15 203 194 276 148 474 371 627 359 450 345 292 382 113 377 215 313 264 93 10 390 311 635 172 100 451 230 507 657 151 575 520 424 565 397 310 513 487 431 243 313 262 582 392 222 259 533 357 11 69 2 114 13 267 121 188 210 255 285 116 232 507 285 401 184 314 204 115 217 78 219 330 274 201 206 173 287 212 356 109 240 135 406 430 92 114 166 356 332 155 98 178 603 241 208 275 2 277 547 129 293 350 263 490 90 248 224 642 549 274 409 494 481 669 169 315 245 638 525 273
Manes.12G081300.v6.1 0 0 0 0 0 0 0 0 0 0 0 1 0 0 0 1 0 0 0 0 0 0 0 0 0 0 0 0 0 0 0 0 0 0 0 0 0 0 0 0 0 0 0 0 0 0 1 0 0 0 0 0 0 0 0 1 0 0 0 0 0 0 0 0 0 0 0 0 0 0 0 0 0 0 0 0 0 0 0 0 0 0 0 0 0 0 0 0 0 0 0 0 0 0 0 0 0 0 0 0 0 0 0 0 0 0 0 0 0 0 0 0 0 0 0 0 0 0 0 0 0 0 1 0 0 0 0 0 0 0 0 0 0 0 0 0 1 0 0 0 0 2 0 0 0 0 0 0 0 0 0 0 0 0 0 0 0 0 0 0 0 0 0 0 0 0 0 0 0 0 0 0 0 0 0 0 0 0 0 0 0 0 0 0 0 0 0 0 0 0 0 0 0 0 0 0 0 0 0 1 0 0 1 0 0 0 0 0 0 0 0 0 0 0 0 0 0 0 0 0 0 0 0 0 1 0 0 0 0 0 0 0 0 0 0 0 1 0 0 0 0 0 0 0 0 0 0 1 0 0 0 0 0 0 0 0 0 0 0 0 0 0 0 0 0 0 0 0 0 0 0 0 1 0 0 0 0 0 1 0 0 0 0 1 0 0 0 0 0 0 0 0 0 0 0 0 0 0 0 0 0 0 0 1 0 0 0 0 0 0 0 0 0 1 0 0 0 0 0 0 0 0 0 0 0 1 0 0 0 0 0 0 0 1 0 0 0 0 0 0 0 0 0 0 0 0 0 0 0 0 0 0 0 0 0 0 0 0 0 0 0 0 0 0 0 0 0 0 0 0 0 0 0 0 0 0 0 0 0 3 0 0 0 0 0 0 0 1 0 0 0 0 0 0 0 0 0 0 0 0 0 0 0 0 0 0 3 0 0 0 0 0 0 0 0 0 0 0 0 0 0 0 0 0 0 0 0 0 0 0 0 0 0 0 0 0 0 0 0 0 0 0 0 0 0 1 0 0 0 0 0 0 0 0 0 0 0 0 0 0 0 0 0 0 0 0 0 0 0 0 1 0 0 0 0 0 0 0 0 0 0 0 0 0 0 0 0 0 0 0 0 0 0 0 0 0 0 0 0 0 0 0 0 0 0 2 0 0 0 0 0 0 1 0 0 0 0 0 0 0 1 0 0 0 0 1 0 0 0 0 0 0 1 0 0 0 0 0 0 0 0 0 0 0 0 1 0 0 0 0 2 0 0 0 0 0 0 0 0 0 0 0 0 0 0 0 0 0 0 0 0 0 0 0 0 0 0 0 0 0 0 0 0 0 0 0 0 0 0 0 0 0 0 0 0 0 0 0 0 0 0 0 0 0 0 0 0 0 0 0 0 0 0 0 0 0 0 0 0 0 0 0 0 0 0 0 0 0 0 0 0 0 0 0 0 0 0 0 0 0 0 0 0 0 0 0 0 0 0 0 0 0 0 0 0 0 1 0 0 0 0 0 0 0 1 0 0 0 0 0 0 0 0 0 0 0 0 0 0 0 0 0 0 0 0 0 0 3 0 0 0 0 0 0 0 0 0 0 0 0 0 0 0 0 0 0 0 0 0 0 0 0 0 0 0 0 0 1 0 0 0 0 0 0 0 0 0 0 0 0 0 0 2 0 0 0 0 0 0 0 0 0 0 0 0 0 0 0 0 0 0 0 0 0 0 0 0 0
Manes.12G081400.v6.1 0 0 0 0 0 6 0 0 0 0 3 0 1 0 0 7 0 0 0 0 6 0 0 0 0 1 0 0 0 0 2 0 1 0 0 7 0 0 1 0 2 0 0 0 0 6 0 0 0 0 7 0 1 0 0 2 0 0 0 0 1 0 0 0 1 0 0 0 0 0 5 0 1 0 0 4 0 2 0 0 4 0 0 0 0 1 0 0 0 0 2 0 0 0 0 0 0 0 0 0 0 1 0 0 0 0 2 0 1 1 1 3 0 0 0 0 7 0 0 0 0 2 0 0 0 0 0 0 0 0 0 3 0 0 0 0 17 0 1 0 0 12 0 0 0 0 5 0 0 0 0 6 0 0 0 0 4 0 0 0 0 9 0 0 0 0 1 0 0 0 0 0 0 0 0 0 10 0 0 0 0 4 0 0 0 0 6 0 0 0 0 0 4 0 0 0 0 8 0 0 0 0 10 0 0 0 0 4 0 0 0 0 18 0 1 0 0 1 0 0 0 0 6 1 2 0 0 16 0 1 0 0 3 0 0 0 0 0 0 0 0 0 0 0 2 0 0 2 0 2 0 0 1 0 0 0 0 1 0 1 0 0 2 0 0 0 0 2 0 2 0 0 0 0 0 0 0 0 0 0 3 0 0 8 0 0 0 0 10 0 1 0 0 14 0 0 0 0 7 0 2 0 0 4 0 1 0 0 8 0 0 0 0 8 0 2 0 0 8 0 0 0 0 9 0 0 0 0 8 0 1 0 0 11 0 1 0 0 5 0 0 5 0 1 0 0 0 0 0 0 0 0 1 6 0 1 0 0 0 0 0 0 0 3 0 1 0 0 2 0 1 0 0 0 1 0 4 0 0 21 0 2 0 0 20 0 0 0 0 0 0 0 0 0 14 0 0 0 0 11 0 7 1 0 8 0 0 0 0 16 0 0 0 0 8 0 1 0 0 6 0 0 0 0 4 0 0 0 0 8 0 0 0 0 6 0 2 0 0 0 0 0 0 2 9 0 0 0 0 8 0 3 0 0 3 0 2 0 0 8 0 0 0 0 2 0 3 0 0 0 4 0 1 0 0 4 0 0 0 0 4 0 0 0 0 5 0 3 0 0 4 0 0 0 0 2 0 0 0 0 3 0 0 0 0 9 0 0 0 0 6 0 0 0 0 7 0 0 0 0 10 0 1 0 0 3 0 1 0 0 7 0 2 0 0 4 0 0 0 0 7 0 0 0 0 6 0 0 0 0 5 0 2 0 0 4 0 0 0 0 1 0 7 0 0 0 5 0 0 0 0 3 0 0 0 0 1 0 0 0 0 2 0 0 0 1 2 0 0 0 0 4 1 0 0 0 5 0 0 0 8 2 0 1 0 0 2 0 0 0 0 1 0 1 0 0 9 0 1 0 0 2 0 0 0 0 0 0 0 0 0 3 0 0 0 0 0 0 0 0 0 8 0 0 0 0 2 0 0 0 0 1 0 0 0 0 1 0 0 0 0 0 2 0 1 0 0 7 0 0 0 0 0 0 0 0 0 10 0 2 0 0 5 2 0 0 0 3 0 0 0 0 6 0 0 0 0 4 0 0 0 0 5 0 2 0 0 10 0 0 0 0 14 0 0 0 0 0 0 0 0 0 4 0 0 0 0 3 0 0 0 0 9 0 0 0 0 2 0 0 0 0 9 0 0 0 0 5 0 0 0 0 4 0 0 0 0 1
Manes.12G081500.v6.1 8 0 79 73 26 7 28 45 40 54 6 30 51 32 110 13 25 14 22 9 8 57 39 58 40 14 34 65 9 44 2 57 28 57 57 10 44 39 9 74 16 70 26 38 38 1 28 34 31 26 3 67 19 72 20 1 29 51 59 37 0 37 31 0 12 2 13 24 49 61 9 31 15 1 0 8 14 78 17 38 1 26 35 63 16 2 20 25 85 55 2 43 70 46 1 43 17 61 42 66 47 15 35 34 1 49 14 57 72 33 78 8 62 6 0 12 9 83 68 26 151 28 63 27 90 73 5 16 7 23 58 3 50 50 1 35 5 63 71 80 87 12 68 50 31 19 7 82 68 0 50 3 33 47 39 70 23 82 82 32 27 4 72 56 50 88 0 43 0 34 14 3 26 58 34 65 5 50 57 0 42 16 102 75 102 63 5 58 4 61 4 52 5 54 76 115 67 4 67 109 118 104 13 94 26 67 76 3 95 105 33 63 6 77 53 100 113 5 21 83 59 79 3 82 151 54 0 5 8 87 149 101 0 66 97 48 65 5 18 46 30 65 35 50 116 34 47 3 35 65 41 39 4 27 98 42 0 1 37 68 17 40 3 39 71 38 65 2 45 104 73 46 5 38 74 33 80 1 5 29 54 50 37 12 28 122 20 40 20 84 27 44 25 12 46 45 21 67 11 33 103 30 44 10 37 46 46 39 11 35 56 55 137 7 20 81 47 58 10 44 48 16 85 8 43 65 26 132 8 33 107 44 0 4 74 61 28 59 2 46 50 2 101 2 41 47 54 68 2 37 34 67 69 8 56 89 45 122 34 94 32 23 34 4 86 82 74 104 8 75 52 70 100 57 5 63 71 65 115 13 51 64 59 27 9 74 33 41 75 5 22 1 40 4 6 0 46 126 60 6 77 45 37 24 12 70 45 69 32 12 23 66 77 86 1 30 60 26 65 6 40 98 46 105 12 45 68 94 68 4 7 46 72 122 6 43 90 39 44 5 75 32 63 38 5 49 13 47 8 16 27 42 25 61 11 32 46 102 88 6 26 72 94 44 8 29 36 68 77 100 6 31 83 30 47 8 49 1 70 76 1 44 13 32 76 5 2 85 32 36 14 51 66 59 84 28 80 45 30 9 5 75 103 29 57 10 36 45 60 28 24 59 69 32 85 3 40 113 38 61 15 41 114 39 104 10 43 77 8 28 7 45 67 82 54 4 78 32 41 51 4 45 45 78 99 25 56 55 25 110 7 50 70 70 7 6 184 62 47 70 5 43 158 110 65 30 11 48 79 62 64 9 0 59 148 40 12 33 20 38 44 5 52 12 77 108 2 16 100 50 39 7 70 45 81 44 1 62 60 39 6 3 73 100 80 11 2 86 73 47 33 8 44 68 24 87 18 2 38 53 32 26 68 76 51 69 4 0 17 7 1 2 47 33 50 71 2 90 2 47 27 5 77 45 77 55 7 66 40 38 8 7 45 50 27 20 5 2 21 14 29 70 8 53 79 94 51 12 48 79 35 89 12 62 92 46 74 8 71 115 166 82 10 57 64 35 2 10 0 55 13 59 4 68 51 91 72 7 40 35 56 113 10 48 82 38 47 1 45 123 54 36 6 47 139 55 143 6 15 40 35 123 2 36 21 41 127 22 30 39 41 84 10 73 0 28 42 8 29 66 38 130 2 51 76 29 7 7 45 59 31 44 6 63 54 153 56 69
Manes.12G081600.v6.1 0 0 0 0 0 0 0 0 0 0 0 0 0 0 0 0 0 0 0 0 0 0 0 0 0 0 0 0 0 0 0 0 0 0 0 0 0 0 0 0 0 0 0 0 0 0 0 0 0 0 0 0 0 0 0 0 0 0 0 0 0 0 0 0 0 0 0 0 0 0 0 0 0 0 0 0 0 0 0 0 0 0 0 0 0 0 0 0 0 0 0 0 0 0 0 0 0 0 0 0 0 0 0 0 0 0 0 0 0 0 0 0 0 0 0 0 0 0 0 0 0 0 0 0 0 0 0 0 0 0 0 0 0 0 0 0 0 0 0 0 0 0 0 0 0 0 0 0 0 0 0 0 0 0 0 0 0 0 0 0 0 0 0 0 0 0 0 0 0 0 0 0 0 0 0 0 0 0 0 0 0 0 0 0 0 0 0 0 0 0 0 0 0 0 0 0 0 0 0 0 0 0 0 0 0 0 0 0 0 0 0 0 0 0 0 0 0 0 0 0 0 0 0 0 0 0 0 0 0 0 0 0 0 0 0 0 0 0 0 0 0 0 0 0 0 0 0 0 0 0 0 0 0 0 0 0 0 0 0 0 0 0 0 0 0 0 0 0 0 0 0 0 0 0 0 0 0 0 0 0 0 0 0 0 0 0 0 0 0 0 0 0 0 0 0 0 0 0 0 0 0 0 0 0 0 0 0 0 0 0 0 0 0 0 0 0 0 0 0 0 0 0 0 0 0 0 0 0 0 0 0 0 0 0 0 0 0 0 0 0 0 0 0 0 0 0 0 0 0 0 0 0 0 0 0 0 0 0 0 0 0 0 0 0 0 0 0 0 0 0 0 0 0 0 0 0 0 0 0 0 0 0 0 0 0 0 0 0 0 0 0 0 0 0 0 0 0 0 0 0 0 0 0 0 0 0 0 0 0 0 0 0 0 0 0 0 0 0 0 0 0 0 0 0 0 0 0 0 0 0 0 0 0 0 0 0 0 0 0 0 0 0 0 0 0 0 0 0 0 0 0 0 0 0 0 0 0 0 0 0 0 0 0 0 0 0 0 0 0 0 0 0 0 0 0 0 0 0 0 0 0 0 0 0 0 0 0 0 0 0 0 0 0 0 0 0 0 0 0 0 0 0 0 0 0 0 0 0 0 0 0 0 0 0 0 0 0 0 0 0 0 0 0 0 0 0 0 0 0 0 0 0 0 0 0 0 0 0 0 0 0 0 0 0 0 0 0 0 0 0 0 0 0 0 0 0 0 0 0 0 0 0 0 0 0 0 0 0 0 0 0 0 0 0 0 0 0 0 0 0 0 0 0 0 0 0 0 0 0 0 0 0 0 0 0 0 0 0 0 0 0 0 0 0 0 0 0 0 0 0 0 0 0 0 0 0 0 0 0 0 0 0 0 0 0 0 0 0 0 0 0 0 0 0 0 0 0 0 0 0 0 0 0 0 0 0 0 0 0 0 0 0 0 0 0 0 0 0 0 0 0 0 0 0 0 0 0 0 0 0 0 0 0 0 0 0 0 0 0 0 0 0 0 0 0 0 0 0 0 0 0 0 0 0 0 0 0 0 0 0 0 0 0 0 0 0 0 0 0 0 0 0 0 0 0 0 0 0 0 0 0 0 0 0 0 0 0 0 0 0 0 0 0 0 0 0 0 0 0 0 0 0 0 0 0 0 0 0 0 0 0 0 0 0 0 0 0 0
Manes.12G081700.v6.1 4 2 59 17 18 2 12 17 12 16 10 9 15 7 24 5 17 2 11 6 3 4 35 37 24 1 16 6 8 7 2 3 14 12 10 1 35 12 6 15 2 16 16 14 9 3 16 17 21 8 8 21 24 31 15 9 14 23 24 7 1 18 15 1 2 7 14 12 17 14 6 40 9 1 0 7 26 12 6 15 4 13 9 34 6 13 14 10 48 30 3 23 17 23 0 24 21 53 48 35 25 17 26 45 2 21 4 20 16 20 22 5 17 2 0 0 24 30 13 11 34 8 26 7 59 11 6 17 2 51 20 5 24 27 11 18 10 26 9 20 12 11 15 41 28 16 15 26 34 2 14 13 35 40 17 13 14 16 19 21 9 20 10 52 11 19 10 22 0 35 13 9 24 32 20 14 8 27 31 0 11 15 27 28 42 16 1 18 8 20 3 36 11 15 122 40 18 10 21 27 20 21 7 41 19 47 23 9 13 50 13 21 3 20 15 32 20 4 10 19 41 21 3 21 47 26 0 9 2 35 35 31 16 41 25 35 21 4 9 28 13 11 8 7 18 20 15 6 16 19 1 5 8 24 26 8 0 14 9 19 14 14 9 20 33 14 15 11 14 16 33 13 9 19 17 26 18 0 3 27 38 37 28 25 26 13 46 18 29 48 21 34 15 8 26 54 35 29 8 23 47 39 10 17 21 19 23 18 11 20 11 41 21 11 13 32 18 16 14 28 15 9 25 16 34 27 30 12 10 15 16 28 0 8 31 25 26 24 11 22 16 0 16 5 18 35 29 23 8 26 10 28 26 5 14 24 23 23 26 22 12 24 18 6 18 29 20 9 8 8 14 14 17 21 2 6 43 34 23 8 21 24 21 40 11 23 11 23 31 11 24 1 25 0 13 1 82 47 14 9 18 8 20 6 3 22 10 47 21 4 13 50 31 25 5 19 13 4 12 1 45 42 25 14 48 57 31 43 24 12 29 37 45 35 8 18 37 38 23 12 38 23 28 14 8 35 26 21 4 31 27 41 36 9 15 19 26 36 21 23 32 25 44 10 26 23 29 24 23 54 6 23 18 34 20 16 24 1 23 17 13 24 12 38 17 2 0 12 20 18 18 26 42 38 15 5 1 36 14 0 6 7 9 6 29 8 11 23 18 19 13 16 24 18 11 3 18 28 6 9 23 18 33 22 6 5 17 22 11 12 3 14 6 17 10 2 13 16 7 13 10 13 36 12 18 14 7 29 2 19 5 16 45 32 3 5 27 29 19 7 5 16 96 27 7 25 12 19 20 34 39 12 4 35 109 13 11 23 15 31 24 5 34 13 15 10 4 13 26 19 9 3 29 7 81 24 12 9 16 23 7 4 17 32 34 8 4 35 20 36 11 6 15 21 17 7 9 0 17 25 22 35 28 12 34 25 9 1 10 18 1 6 25 15 25 19 0 34 1 17 10 17 39 22 37 29 7 32 18 37 6 16 39 27 49 5 16 1 4 46 12 17 8 36 31 37 21 8 45 51 31 25 2 31 31 33 23 25 25 23 50 18 17 22 33 54 0 16 0 8 2 23 5 21 24 19 25 8 19 17 17 28 44 32 31 33 27 6 21 47 16 16 4 12 40 28 46 7 25 33 51 28 10 50 5 34 34 20 19 6 38 22 26 28 0 18 24 18 46 21 36 37 7 52 48 34 11 7 44 36 34 22 18 31 17 65 20 25
Manes.12G081800.v6.1 2 0 42 3 2 4 0 14 1 3 22 17 20 0 5 5 3 0 3 0 3 1 14 2 1 3 1 4 2 11 1 2 8 1 0 0 7 7 1 1 4 5 28 0 2 1 8 0 14 0 2 10 11 21 0 0 18 10 1 2 0 9 17 0 0 2 15 11 4 2 3 11 6 0 0 3 1 16 0 2 1 4 3 12 1 3 30 7 28 3 2 4 2 4 0 1 10 7 32 1 2 7 19 35 0 5 4 12 7 5 2 5 2 7 1 2 7 13 4 7 13 4 12 4 23 5 4 7 0 3 5 0 20 8 0 2 0 5 4 3 0 4 10 39 8 2 1 5 28 0 11 5 8 24 2 2 14 8 10 5 3 6 6 30 6 10 1 5 0 10 5 2 15 25 11 5 3 14 5 0 5 4 2 8 0 0 1 12 23 3 1 35 0 9 41 2 3 1 5 10 1 4 3 4 13 12 0 1 0 43 6 5 1 9 6 12 4 1 0 0 14 5 1 5 22 4 0 1 0 8 19 0 0 0 2 2 0 2 6 3 0 0 8 17 3 6 1 1 14 4 4 0 1 20 10 2 0 2 5 3 0 1 3 6 11 6 0 2 8 6 11 2 4 8 13 2 1 0 2 21 10 14 3 1 0 4 0 0 2 9 9 19 6 0 7 13 0 6 1 11 14 2 1 3 2 12 1 2 3 4 2 0 8 0 21 27 9 0 1 5 2 13 0 5 16 21 4 0 20 16 10 2 0 0 17 8 13 0 1 3 8 2 3 0 0 5 3 4 0 3 5 3 0 0 7 2 5 6 6 13 12 7 0 1 9 5 6 6 0 4 9 9 10 4 2 0 22 19 2 2 0 10 10 1 3 12 6 1 3 6 7 0 4 0 1 0 12 4 1 0 0 1 0 1 0 1 7 5 3 3 6 27 7 5 2 5 3 7 0 4 0 4 2 1 3 11 13 4 0 0 18 18 8 2 0 23 6 19 20 0 10 13 5 0 1 14 10 2 0 2 19 26 10 4 0 1 7 3 1 9 17 3 8 2 1 15 15 4 0 12 2 3 7 3 1 4 6 1 6 0 7 20 8 3 0 3 0 11 0 0 5 5 60 2 0 5 2 7 0 5 0 1 2 1 2 5 4 4 1 4 11 3 19 4 5 0 21 3 3 2 5 8 4 0 1 1 5 16 0 5 0 9 7 5 1 0 9 8 1 0 4 15 24 2 2 5 5 12 0 0 0 6 21 3 1 3 0 33 0 2 2 4 38 0 1 8 1 5 10 3 3 1 0 8 4 0 8 1 12 1 0 1 13 12 2 5 0 7 9 4 3 2 12 7 7 1 4 2 11 2 3 1 9 11 9 5 7 5 8 3 1 7 2 10 2 0 0 0 11 1 0 5 13 3 5 1 3 0 7 0 1 2 11 3 1 3 0 7 0 11 1 3 11 10 2 3 3 17 6 1 2 5 41 13 12 0 2 0 7 13 7 7 4 8 6 4 2 1 13 29 0 12 0 14 40 2 0 4 13 3 2 0 1 4 64 7 0 1 0 0 0 0 2 4 15 1 0 0 10 8 2 1 6 4 14 0 1 1 0 87 2 1 3 7 5 0 9 0 13 9 10 4 0 0 7 0 3 5 6 8 2 4 0 7 1 2 0 10 5 6 0 0 1 3 18 7 0 1 10 15 3 0 1 6 8 0 0 8
Manes.12G081900.v6.1 13 2 81 17 24 14 9 14 7 13 20 8 11 0 19 11 25 0 10 4 4 5 22 8 25 8 10 0 1 53 2 0 21 8 31 9 17 9 11 8 6 4 20 2 20 16 16 4 37 12 25 17 27 29 24 5 44 27 3 27 16 9 18 0 28 18 20 5 16 24 11 24 28 1 2 3 3 15 0 41 10 9 3 15 27 27 49 10 32 37 15 14 25 11 0 11 90 18 72 42 26 23 24 69 2 5 49 6 5 34 26 21 1 15 0 7 18 11 16 15 40 26 23 19 62 24 4 2 1 3 32 3 16 33 0 16 7 4 4 10 1 26 7 31 50 105 15 6 58 0 14 24 13 30 7 1 19 2 14 10 8 16 3 56 11 13 6 6 0 49 8 20 26 68 50 10 9 15 19 0 91 22 5 41 19 26 5 19 35 11 40 68 3 9 37 20 10 9 15 89 7 28 2 8 16 14 9 3 9 31 3 14 1 14 7 29 87 3 0 9 4 58 0 14 20 13 0 0 1 42 47 1 8 6 15 21 35 2 15 8 3 9 14 6 4 8 8 2 6 7 4 18 9 7 7 0 0 7 1 13 0 2 3 15 9 1 16 6 7 4 22 27 7 5 9 4 36 0 1 24 16 22 11 43 13 3 4 4 16 7 16 13 1 3 6 25 0 23 7 7 7 4 6 5 6 2 7 27 4 2 6 26 76 11 9 39 22 11 7 10 2 14 38 9 8 24 0 38 14 19 0 7 0 4 13 23 26 27 6 6 13 3 16 3 8 9 9 31 4 11 5 13 16 3 8 12 7 10 13 11 1 10 14 10 21 8 15 42 5 4 26 5 10 58 0 0 32 4 4 21 1 16 3 16 1 0 0 9 27 4 15 2 6 4 17 0 38 82 17 3 1 0 2 6 2 2 0 8 3 14 1 30 0 22 11 13 16 10 20 8 0 22 0 22 47 6 14 16 16 3 4 4 26 8 24 8 11 6 8 17 18 35 44 22 19 9 23 1 0 9 12 36 8 70 13 2 10 9 56 18 29 7 41 24 10 19 13 11 38 19 14 3 13 3 3 23 17 1 30 29 4 10 13 1 22 2 0 8 3 19 23 7 55 23 4 4 2 17 0 0 0 0 2 0 1 9 2 10 8 44 16 4 23 13 13 0 13 13 4 15 8 7 19 0 26 0 3 9 6 5 4 4 0 1 30 3 12 20 0 0 7 6 41 2 3 20 4 19 1 13 0 3 42 4 14 8 8 24 0 19 5 3 64 2 13 13 13 6 16 4 47 12 2 14 9 12 30 1 32 2 4 4 14 19 24 18 1 11 14 9 8 17 11 12 4 1 30 1 27 2 4 10 4 25 22 17 7 4 30 0 3 7 8 33 11 22 13 0 5 3 10 27 16 3 3 25 4 0 5 4 0 6 9 10 8 52 0 14 0 15 15 20 10 22 13 24 36 34 9 1 9 13 12 12 6 21 18 0 6 58 79 6 3 14 10 9 23 14 11 49 7 58 11 15 18 25 36 38 16 23 33 40 16 12 18 14 0 6 0 0 0 6 10 7 7 8 24 7 11 27 19 1 30 6 9 0 4 3 2 21 7 0 7 10 18 20 31 9 3 11 24 58 7 7 11 8 6 6 7 4 14 40 23 9 0 10 51 6 0 4 4 57 10 4 32 34 61 21 6 46 0 11 7 26 9 13 9 6
Manes.12G082000.v6.1 0 0 0 0 0 0 0 0 0 0 0 0 0 0 0 0 0 0 0 0 0 0 0 0 0 0 0 0 0 0 0 0 0 0 0 0 0 0 0 0 0 5 0 0 0 0 0 1 0 0 0 0 1 0 0 0 0 0 1 0 0 0 1 0 0 0 0 0 0 0 0 2 0 0 0 0 2 0 0 0 0 2 0 0 0 0 0 0 0 0 0 0 0 0 0 2 1 0 0 1 0 0 2 0 0 0 0 0 0 0 0 0 0 0 0 0 0 0 0 0 0 0 0 0 0 0 0 0 0 0 0 0 0 0 0 0 0 0 0 0 0 0 1 0 0 0 0 0 0 0 0 0 0 0 0 1 0 0 0 0 0 0 1 1 0 0 0 1 0 0 0 0 0 0 0 0 0 2 0 0 0 0 0 0 1 0 0 0 0 1 0 0 0 0 2 0 0 0 0 0 0 0 0 0 0 0 0 0 0 0 0 0 0 0 0 0 0 0 0 2 0 0 0 1 2 0 0 0 0 0 0 0 0 0 0 0 0 0 0 0 0 0 0 0 0 0 0 0 0 0 0 0 0 0 0 0 0 0 1 0 0 0 0 2 0 0 0 0 0 0 0 0 0 0 0 0 0 0 0 0 0 0 0 1 3 0 0 0 0 0 1 0 0 0 0 0 0 0 0 0 0 0 0 0 0 1 0 0 0 0 0 0 0 0 0 0 0 0 0 0 0 0 0 0 0 0 0 0 0 0 0 0 0 0 0 1 0 0 0 0 1 0 0 0 0 1 0 0 0 0 0 0 0 0 0 0 0 1 0 3 0 0 0 0 0 1 0 0 0 0 1 0 0 0 0 1 0 0 0 0 0 1 0 0 0 14 0 0 0 0 0 0 0 0 0 0 0 0 0 0 0 0 0 0 0 0 0 0 0 0 0 0 0 0 0 1 0 0 0 0 2 0 0 0 0 0 0 3 0 0 0 0 0 0 0 0 0 0 0 0 0 0 0 0 0 0 0 0 0 0 0 0 0 0 0 0 0 0 0 0 0 1 0 0 0 0 0 0 0 0 0 0 0 0 0 0 0 0 0 0 0 0 0 0 0 0 0 0 0 0 0 0 0 0 0 0 0 0 0 0 0 0 12 0 0 0 0 0 0 0 0 0 0 0 0 0 0 0 0 0 0 0 0 0 0 0 0 1 0 0 0 0 0 0 0 0 0 0 0 0 0 0 0 0 0 0 0 0 0 0 0 0 0 0 0 0 6 0 0 0 0 2 0 0 0 0 0 0 0 0 0 0 0 0 0 0 0 0 0 0 0 0 0 0 0 0 0 2 0 0 0 0 0 0 0 0 0 0 0 0 0 0 0 0 0 0 0 0 0 0 0 0 0 1 1 0 0 0 0 1 0 0 0 0 0 0 0 0 0 0 0 0 0 0 0 0 0 0 0 0 0 0 0 0 0 0 0 0 4 0 0 0 0 0 0 0 0 0 0 0 0 0 0 5 0 0 0 0 0 0 0 0 0 0 0 0 0 0 0 0 0 0 0 0 0 0 0 0 0 0 0 0 0 3 0 0 0 0 0 0 0 0 3 2 0 0 0 0 0 0 0 0 0 0 0 0 0 0 0 0 0 0 0 0 0 0 3 0 0 0 0 0 0 0 0 0 0 0 0 0 0 0 0 0 0 0 0 0 0 0 0 0 0 0 0 0 0 0
Manes.12G082100.v6.1 0 0 0 0 0 0 0 0 0 0 0 0 0 0 0 0 0 0 0 0 0 0 0 0 0 0 0 0 0 0 0 0 0 0 0 0 0 0 0 0 0 0 0 0 0 0 0 0 1 0 0 0 0 0 0 0 0 0 0 0 0 0 0 0 0 0 0 0 0 0 0 0 0 0 0 0 0 0 0 0 0 0 0 0 0 0 0 0 0 0 0 0 0 0 0 0 0 0 0 0 0 0 0 0 0 0 0 0 0 0 0 0 0 0 0 0 0 0 0 0 0 0 0 0 0 0 0 0 0 0 0 0 0 0 0 0 0 0 0 0 0 0 0 0 0 0 0 0 0 0 0 0 0 0 0 0 0 0 0 0 0 0 0 0 0 0 0 0 0 0 0 0 0 0 0 0 0 0 0 0 0 0 0 0 0 0 0 0 0 0 0 0 0 0 0 0 0 0 0 0 0 0 0 0 0 0 0 0 0 0 0 0 0 0 0 0 0 0 0 0 0 0 0 0 0 0 0 0 0 0 0 0 0 0 0 0 0 0 0 0 0 0 0 0 0 0 0 0 0 0 0 0 0 0 0 0 0 0 0 0 0 0 0 0 0 0 0 0 0 0 0 0 0 0 0 0 0 0 0 0 0 0 0 0 0 0 0 0 0 0 0 0 0 0 0 0 0 0 1 0 0 0 0 0 0 0 0 0 0 0 0 0 0 0 0 0 0 0 0 0 0 0 0 0 0 0 0 0 0 0 0 0 0 0 0 0 0 0 0 0 0 0 0 0 0 0 0 0 0 0 0 0 0 0 0 0 0 0 0 0 0 0 0 0 0 0 0 0 0 0 0 0 0 0 0 0 0 0 0 0 0 0 0 0 0 0 0 0 0 0 0 0 0 0 0 0 0 0 0 0 0 0 0 0 0 0 0 0 0 0 0 0 0 0 0 0 0 0 0 0 0 0 0 0 0 0 0 0 0 0 0 0 0 0 0 0 0 0 0 0 0 0 0 0 0 0 0 0 0 0 0 0 0 0 0 0 0 0 0 0 0 0 0 0 0 0 0 0 0 0 0 0 0 0 0 0 0 0 0 0 0 0 0 0 0 0 0 0 0 0 0 0 0 0 0 0 0 0 0 0 0 0 0 0 0 0 0 0 0 0 0 0 0 0 0 0 0 0 0 0 0 0 0 0 0 0 0 0 0 0 0 0 0 0 0 0 0 0 0 0 0 0 0 0 0 0 0 0 0 0 0 0 0 0 0 0 0 0 0 0 0 0 0 0 0 0 0 0 0 0 0 0 0 0 0 0 0 0 0 0 0 0 0 0 0 0 0 0 0 0 0 0 0 0 0 0 0 0 0 0 0 0 0 0 0 0 0 0 0 0 0 0 0 0 0 0 0 0 0 0 0 0 0 0 0 0 0 0 0 0 0 0 0 0 0 0 0 0 0 0 0 0 0 0 0 0 0 0 0 0 0 0 0 0 0 0 0 0 0 0 0 0 0 0 0 0 0 0 0 0 0 0 0 0 0 0 0 0 0 0 0 0 0 0 0 0 0 0 0 0 0 0 0 0 0 0 0 0 0 0 0 0 0 0 0 0 0 0 0 0 0 0 0 0 0 0 0 0 0 0 0 0 0 0 0 0 0 0 0 0 0 0 0 0 0 0 0 0 0 0 0 0 0 0 0 0 0 0 0 0 0 0 0 0 0 0 0 0
Manes.12G082200.v6.1 0 0 0 4 6 0 0 0 4 0 0 0 0 1 1 0 0 0 3 0 0 0 0 3 0 0 0 0 6 0 0 0 0 5 0 0 0 0 0 0 0 0 0 0 0 0 0 0 1 0 0 0 0 1 0 0 0 0 0 1 0 0 1 0 0 0 0 1 0 0 0 0 1 0 0 0 0 3 0 1 0 0 0 0 0 0 0 0 2 2 0 0 0 1 0 9 0 0 0 0 0 0 0 0 0 0 0 0 0 0 0 0 0 0 0 2 0 0 0 0 0 0 0 0 3 0 0 0 0 0 0 0 0 0 0 0 0 0 0 0 0 0 0 0 0 0 0 0 0 0 0 0 0 1 3 0 0 0 0 2 0 0 0 0 2 0 0 0 0 1 0 0 0 0 0 0 0 0 0 0 0 0 0 0 1 0 0 0 0 3 0 0 0 0 0 4 0 0 0 0 7 0 0 0 0 6 0 1 0 0 6 2 0 0 0 0 0 0 0 0 13 0 0 0 0 1 0 0 0 0 0 1 0 0 0 7 0 0 0 0 0 0 0 0 0 1 0 0 0 1 0 0 0 0 0 0 0 0 0 0 2 0 0 0 1 0 0 0 0 0 0 0 0 0 0 0 0 0 0 0 0 15 9 0 0 1 66 0 0 0 1 42 0 0 0 0 0 0 0 0 0 1 0 0 0 0 0 0 0 1 1 13 0 0 0 0 0 0 0 8 6 0 0 0 0 0 0 0 0 0 0 4 0 0 0 0 0 0 0 0 0 0 0 1 0 0 9 0 0 0 0 7 0 0 0 0 6 0 0 0 0 0 0 0 0 0 8 0 0 0 0 0 0 0 0 0 0 11 0 0 11 0 0 0 0 0 2 0 0 0 0 0 1 0 0 0 0 1 0 0 0 0 1 0 0 0 2 6 0 0 0 0 10 0 0 0 0 2 0 0 0 0 5 0 0 0 0 8 0 0 4 0 15 0 0 0 0 40 1 0 0 0 23 0 0 0 0 5 0 0 0 0 1 0 1 0 1 5 0 0 1 0 6 0 0 0 0 21 0 0 0 0 0 10 0 0 0 0 1 0 0 1 0 10 0 0 0 0 0 0 0 0 1 0 50 0 0 0 4 0 0 0 0 7 11 0 0 0 7 0 0 0 0 10 0 0 0 0 2 0 0 0 0 2 0 0 0 2 9 5 0 0 0 1 0 0 0 0 8 1 0 1 0 0 0 0 0 0 9 0 0 0 0 9 0 0 2 3 1 0 0 0 1 4 0 0 0 0 6 0 0 0 0 0 2 0 0 0 0 8 0 0 0 0 0 0 0 0 0 4 1 0 0 0 5 0 0 0 0 7 0 0 0 0 1 0 0 0 0 6 0 0 0 0 10 0 0 0 0 0 0 0 0 0 0 0 2 0 0 0 0 0 0 0 1 0 0 0 0 0 0 0 0 0 0 0 0 0 0 11 1 0 0 0 14 0 0 0 0 10 0 1 0 0 0 9 0 0 0 0 1 0 0 0 0 28 0 0 0 1 1 0 0 0 0 5 0 0 0 0 0 0 0 0 0 3 0 0 0 0 2 1 0 0 1 4 0 0 0 0 5 0 0 0 0 0 10 0 0 0 0 0 0 0 0 0 0 0 0 0 0 0 0 0 0 0 0 0 0 0 4 0 0 0 0 0 0 0 0 0 1 2 0 0 0 0 0 0
Manes.12G082300.v6.1 1 0 0 18 8 0 0 0 10 5 0 1 0 0 5 0 1 1 0 1 0 4 0 14 1 1 2 0 0 2 0 8 1 7 7 1 1 1 0 38 0 6 3 2 0 1 3 0 2 13 1 11 0 143 4 2 7 0 147 7 0 1 0 0 1 0 1 1 15 2 0 4 0 1 0 0 38 0 1 1 0 12 0 145 4 1 0 2 18 1 0 26 0 13 0 12 0 12 8 160 21 2 0 2 0 10 0 19 0 1 0 0 23 0 0 0 1 5 0 4 28 0 5 0 20 4 0 3 0 6 0 0 6 0 56 3 1 5 1 33 616 1 8 0 7 0 0 26 3 3 7 0 7 1 11 6 2 4 1 32 5 0 18 2 3 2 0 26 0 7 10 2 0 0 8 13 0 11 1 0 7 0 7 1 67 37 2 1 0 6 1 1 1 2 3 134 3 1 2 2 30 17 1 16 0 20 28 0 18 6 22 199 1 1 0 56 15 0 0 2 86 0 1 7 3 5 0 0 0 0 153 102 0 1 0 170 5 2 10 9 3 7 16 6 10 12 22 1 98 8 86 20 4 24 5 127 0 7 15 0 10 0 0 8 9 9 2 1 12 1 7 4 4 6 15 10 7 0 0 0 0 347 0 1 40 0 2 0 4 12 0 75 9 1 1 2 3 119 3 2 0 2 7 0 2 1 15 20 0 9 2 468 197 1 2 1 86 41 2 6 0 24 20 1 1 1 3 11 3 1 2 55 1 0 23 4 12 2 0 6 0 1 58 0 16 2 57 81 2 4 0 67 10 1 20 0 29 31 5 13 5 59 108 2 4 2 23 48 2 13 0 21 14 16 0 171 1 9 2 8 95 0 8 52 0 0 0 13 1 0 3 0 10 4 0 1 0 40 5 2 81 1 2 2 2 14 0 51 38 4 1 1 77 36 0 5 0 23 39 1 17 1 14 1 2 9 0 5 29 0 15 0 212 52 0 2 3 366 91 4 6 8 22 29 0 20 1 11 0 0 3 0 1 4 0 11 0 52 18 0 25 1 187 16 1 12 3 131 38 1 1 11 2 120 6 1 55 0 101 27 3 4 0 56 0 0 0 1 2 0 1 22 0 102 4 2 1 2 40 9 0 59 14 65 123 1 4 1 11 0 0 8 0 15 4 0 2 1 6 3 0 3 1 33 115 0 8 3 3 0 1 4 0 55 29 0 2 3 8 5 0 0 1 44 12 1 13 1 104 5 0 8 0 16 2 0 52 1 5 5 0 0 2 56 1 1 0 1 1 41 1 2 0 0 8 0 1 1 0 10 3 0 0 2 0 1 0 0 3 12 0 0 2 0 7 7 0 16 1 1 0 0 1 2 14 1 0 7 0 16 1 0 8 1 2 1 1 0 1 126 3 0 2 0 29 0 2 0 1 4 0 2 0 0 2 0 0 3 1 17 0 0 1 0 5 0 0 0 1 14 3 0 1 0 26 0 1 0 0 4 0 25 0 7 0 76 4 4 0 1 3 6 1 3 0 14 12 4 0 5 5 17 0 1 1 9 0 5 0 1 3 11 0 102 1 55 37 2 1 0 60 63 1 7 0 1 52 0 8 3 83 22 1 0 0 61 45 0 0 0 36 8 0 0 0 5 148 0 0 0 4 1 0 13 0 6 68 0 12 0 8 8 4 0 0 1 0 1 4 0 0 5 0 180 1 17 0 0
Manes.12G082400.v6.1 0 0 0 0 0 0 0 0 0 0 0 0 0 0 0 0 0 0 0 0 0 0 0 0 0 0 0 0 0 0 0 0 0 0 0 0 0 0 0 0 0 0 0 0 0 0 0 0 0 0 0 0 0 0 0 0 0 0 0 0 0 0 0 0 0 0 0 0 0 0 0 0 0 0 0 0 0 0 0 0 0 0 0 0 0 0 0 0 0 0 0 0 0 0 0 0 0 0 0 0 0 0 0 0 0 0 0 0 0 0 0 0 0 0 0 0 0 0 0 0 0 0 0 0 0 0 0 0 0 0 0 0 0 0 0 0 0 0 0 0 0 0 0 0 0 0 0 0 0 0 0 0 0 0 0 0 0 0 0 0 0 0 0 0 0 0 0 0 0 0 0 0 0 0 0 0 0 0 0 0 0 0 0 0 0 0 0 0 0 0 0 0 0 0 0 0 0 0 0 0 0 0 0 0 0 0 0 0 0 0 0 0 0 0 0 0 0 0 0 0 0 0 0 0 0 0 0 0 0 0 0 0 0 0 0 0 0 0 0 0 0 0 0 0 0 0 0 0 0 0 0 0 0 0 0 0 0 0 0 0 0 0 0 0 0 0 0 0 0 0 0 0 0 0 0 0 0 0 0 0 0 0 0 0 0 0 0 0 0 0 0 0 0 0 0 0 0 0 0 0 0 0 0 0 0 0 0 0 0 0 0 0 0 0 0 0 0 0 0 0 0 0 0 0 0 0 0 0 0 0 0 0 0 0 0 0 0 0 0 0 0 0 0 0 0 0 0 0 0 0 0 0 0 0 0 0 0 0 0 0 0 0 0 0 0 0 0 0 0 0 0 1 0 0 0 0 0 0 0 0 0 0 0 0 0 0 0 0 0 0 0 0 0 0 0 0 0 0 0 0 0 0 0 0 0 0 0 0 0 0 0 0 0 0 0 0 0 0 0 0 0 0 0 0 0 0 0 0 0 0 0 0 0 0 0 0 0 0 0 0 0 0 0 0 0 0 0 0 0 0 0 0 0 0 0 0 0 0 0 0 0 0 1 0 0 0 0 0 0 0 0 0 0 0 0 0 0 0 0 0 0 0 0 0 0 0 0 0 0 0 0 0 0 0 0 0 0 0 0 0 0 0 0 0 2 0 0 0 0 0 0 0 0 0 0 0 0 0 0 0 0 0 0 0 0 0 0 0 0 0 0 0 0 0 0 0 0 0 0 0 0 0 0 0 0 0 0 0 0 0 0 0 0 0 0 0 0 0 0 0 0 0 0 0 0 0 0 0 0 0 0 0 0 0 0 0 0 0 0 0 0 0 0 0 0 0 0 0 0 0 0 0 0 0 0 0 0 0 0 0 0 0 0 0 0 0 0 0 0 0 0 0 0 0 0 0 0 0 0 0 0 0 0 0 0 0 0 0 0 0 0 0 0 0 0 0 0 0 0 0 0 0 0 0 0 0 0 0 0 0 0 0 0 0 0 0 0 0 0 0 0 0 0 0 0 0 0 0 0 0 0 0 0 0 0 0 0 0 0 0 0 0 0 0 0 0 0 0 0 0 0 0 0 0 0 0 0 0 0 0 0 0 0 0 0 0 0 0 0 0 0 0 0 0 0 0 0 0 0 0 0 0 0 0 0 0 0 0 0 0 0 0 0 0 0 0 0 0 0 0 0 0 0 0 0 0 0 0 0 0 0 0 0 0 0 0 0 0
Manes.12G082500.v6.1 6 8 143 14 80 6 6 23 2 8 37 38 95 10 63 23 24 5 9 8 15 6 169 24 30 9 20 14 4 34 3 7 96 17 18 5 19 10 25 5 1 5 29 2 5 2 16 7 47 14 2 23 40 63 11 8 46 63 17 36 17 43 79 0 30 4 22 22 45 41 0 21 13 0 1 4 34 75 16 52 2 20 38 34 14 18 33 34 56 57 6 27 50 31 1 12 56 12 73 25 27 17 18 104 1 3 57 68 60 126 50 27 13 96 3 6 4 26 19 35 24 22 32 25 102 47 4 20 14 1 16 0 45 52 7 19 4 38 26 31 2 6 13 113 28 13 2 15 134 1 11 8 18 137 20 1 26 18 57 13 16 6 36 206 56 34 1 14 0 24 8 0 11 135 30 17 0 9 20 0 9 30 12 134 70 31 8 78 181 33 73 172 1 41 241 64 34 0 53 99 71 52 3 13 37 46 12 0 48 339 51 102 4 32 32 133 41 2 8 47 35 53 0 53 133 79 1 1 2 134 83 2 0 28 27 37 19 32 29 106 30 79 71 84 46 52 82 8 62 73 11 23 14 28 33 17 0 7 22 79 15 22 8 50 92 19 17 8 48 62 119 11 6 25 23 25 38 0 3 69 78 99 62 4 15 37 30 5 4 21 23 10 14 1 21 133 12 51 8 21 128 22 8 9 37 57 4 16 14 11 63 66 60 2 22 44 54 11 4 66 76 78 31 7 40 77 12 42 10 40 17 7 0 1 36 100 39 11 6 64 61 2 61 4 16 48 22 43 1 41 59 100 95 1 64 97 56 47 60 126 91 7 20 5 70 63 170 58 4 49 72 101 164 25 17 0 151 31 10 6 20 34 17 15 4 57 36 7 72 28 36 1 37 5 1 0 117 98 34 3 14 29 9 25 1 12 17 15 7 1 6 69 13 39 9 28 39 4 23 11 28 67 15 64 4 3 20 17 0 3 67 59 56 49 0 44 67 33 23 0 32 19 62 14 4 62 145 10 11 1 97 275 32 45 18 21 51 6 32 5 33 47 49 16 1 20 84 37 77 96 5 26 21 19 53 7 47 8 32 18 8 49 49 15 37 5 0 28 23 19 71 48 223 15 13 12 72 117 21 14 1 1 6 11 73 11 3 86 12 26 87 104 295 237 62 4 178 98 22 60 15 54 101 15 23 6 133 76 45 87 7 43 22 30 56 3 101 87 22 26 16 109 130 29 11 34 74 72 16 20 1 101 156 15 25 3 3 203 10 71 9 74 552 87 147 12 4 14 38 15 19 4 4 28 13 22 9 3 19 3 19 4 18 57 16 28 3 12 40 39 4 3 8 16 27 10 7 12 68 9 4 1 24 67 25 22 8 16 79 7 12 5 9 36 8 16 11 2 30 12 26 32 32 5 11 27 6 0 8 3 1 4 19 33 20 50 0 36 0 44 18 13 15 25 13 31 17 25 46 13 3 2 44 49 11 10 2 0 70 26 51 47 18 25 51 61 23 1 26 187 4 128 5 20 33 39 9 7 28 23 33 20 1 16 112 3 1 2 0 12 2 4 3 9 24 8 23 10 19 53 28 25 5 27 99 2 5 2 9 97 20 19 3 5 32 44 15 2 9 48 70 39 3 7 14 15 0 44 33 7 51 76 2 5 0 10 9 24 24 40 20 44 4 17 77 20 26 4 22 73 1 17 0 14 70 5 20 37
Manes.12G082600.v6.1 0 0 0 0 0 0 0 0 0 0 0 0 0 0 0 0 0 0 0 0 0 0 0 0 0 0 0 0 0 0 0 0 0 0 0 0 0 0 0 0 0 0 0 0 0 0 0 0 0 0 0 0 0 0 0 0 0 0 0 0 0 0 0 0 0 0 0 0 0 0 0 0 0 0 0 0 0 0 0 0 0 0 0 0 0 0 0 0 0 0 0 0 0 0 0 0 0 0 0 0 0 0 0 0 0 0 0 0 0 0 0 0 0 0 0 0 0 0 0 0 0 0 0 0 0 0 0 0 0 0 0 0 0 0 0 0 0 0 0 0 0 0 0 0 0 0 0 0 0 0 0 0 0 0 0 0 0 0 0 0 0 0 0 0 0 0 0 0 0 0 0 0 0 0 0 0 0 0 0 0 0 0 0 0 0 0 0 0 0 0 0 0 0 0 0 0 0 0 0 0 0 0 0 0 0 0 0 0 0 0 0 0 0 0 0 0 0 0 0 0 0 0 0 0 0 0 0 0 0 0 0 0 0 0 0 0 0 0 0 0 0 0 0 0 0 0 0 0 0 0 0 0 0 0 0 0 0 0 0 0 0 0 0 0 0 0 0 0 0 0 0 0 0 0 0 0 0 0 0 0 0 0 0 0 0 0 0 0 0 0 0 0 0 0 0 0 0 0 0 0 0 0 0 0 0 0 0 0 0 0 0 0 0 0 0 0 0 0 0 0 0 0 0 0 0 0 0 0 0 0 0 0 0 0 0 0 0 0 0 0 0 0 0 0 0 0 0 0 0 0 0 0 0 0 0 0 0 0 0 0 0 0 0 0 0 0 0 0 0 0 0 0 0 0 0 0 0 0 0 0 0 0 0 0 0 0 0 0 0 0 0 0 0 0 0 0 0 0 0 0 0 0 0 0 0 0 0 0 0 0 0 0 0 0 0 0 0 0 0 0 0 0 0 0 1 0 0 0 0 0 0 0 0 0 0 0 0 0 0 0 0 0 0 0 0 0 0 0 0 0 0 0 0 0 0 0 0 0 0 0 0 0 0 0 0 0 0 0 0 0 0 0 0 0 0 0 0 0 0 0 0 0 0 0 0 0 0 0 0 0 0 0 0 0 0 0 0 0 0 0 0 0 0 0 0 0 0 0 0 0 0 0 0 0 0 0 0 0 0 0 0 0 0 0 0 0 0 0 0 0 0 0 0 0 0 0 0 0 0 0 0 0 0 0 0 0 0 0 0 0 0 0 0 0 0 0 0 0 0 0 0 0 0 0 0 0 0 0 0 0 0 0 0 0 0 0 0 0 0 0 0 0 0 0 0 0 0 0 0 0 0 0 0 0 0 0 0 0 0 0 0 0 0 0 0 0 0 0 0 0 0 0 0 0 0 0 0 0 0 0 0 0 0 0 0 0 0 0 0 0 0 0 0 0 0 0 0 0 0 0 0 0 0 0 0 0 0 0 0 0 0 0 0 0 0 0 0 0 0 0 0 0 0 0 0 0 0 0 0 0 0 0 0 0 0 0 0 0 0 0 0 0 0 0 0 0 0 0 0 0 0 0 0 0 0 0 0 0 0 0 0 0 0 0 0 0 0 0 0 0 0 0 0 0 0 0 0 0 0 0 0 0 0 0 0 0 0 0 0 0 0 0 0 0 0 0 0 0 0 0 0 0 0 0 0 0 0 0 0 0 0 0 0 0 0 0 0 0
Manes.12G082700.v6.1 1 3 7 35 12 1 12 0 16 16 1 6 6 11 23 1 45 6 6 1 2 52 15 51 4 3 17 5 14 3 0 41 11 48 22 3 26 4 1 29 2 70 10 33 11 0 44 2 7 38 0 19 3 45 14 0 16 9 41 18 0 19 2 0 1 0 2 4 30 4 0 60 0 1 0 1 18 11 9 8 0 33 3 45 1 0 5 1 23 15 0 40 46 15 0 9 3 156 12 60 67 1 22 14 0 76 2 44 5 3 42 0 22 1 1 4 1 25 9 7 33 3 25 2 31 33 2 18 0 51 8 1 30 14 0 13 4 43 6 41 38 9 26 11 5 4 4 28 23 0 27 4 32 12 38 16 2 64 5 67 45 4 26 23 15 27 1 48 0 6 58 11 20 6 10 16 4 38 3 0 10 4 76 14 58 39 0 23 4 27 1 18 4 20 164 169 71 9 35 11 124 111 2 58 14 41 219 2 49 79 108 118 23 122 9 62 11 2 4 6 27 15 9 55 20 55 0 12 1 34 153 83 3 74 25 79 106 7 16 36 65 182 6 11 22 4 12 0 43 33 69 81 2 40 23 15 4 1 35 14 20 94 1 20 19 18 116 9 114 45 68 40 6 37 27 6 93 0 17 55 60 144 21 41 43 13 79 104 26 112 22 87 280 40 162 41 70 266 20 93 32 282 47 24 78 59 81 83 0 35 33 140 340 62 41 20 53 163 51 134 56 21 162 20 50 24 30 102 13 56 9 38 0 41 42 19 35 25 2 35 11 1 79 3 84 13 167 142 7 36 3 214 119 11 101 31 62 177 15 164 76 65 55 4 37 22 165 169 6 44 10 66 46 71 6 59 19 136 102 6 73 17 110 70 14 134 6 62 37 4 17 1 43 23 37 3 23 103 37 11 126 17 52 28 8 67 20 91 69 11 17 49 115 88 3 81 19 48 52 11 40 42 27 29 25 37 26 64 27 14 119 78 168 220 8 127 87 179 130 12 135 132 24 71 20 131 16 38 4 13 152 42 58 81 3 113 43 72 109 9 64 32 33 31 22 31 73 127 171 35 6 165 16 131 77 3 84 0 94 71 4 51 2 102 9 23 0 14 39 46 6 20 12 92 37 6 91 9 82 102 9 38 19 53 228 4 31 17 92 28 6 24 24 364 107 6 58 14 30 48 7 56 31 68 166 15 153 26 35 56 2 55 9 111 266 5 53 26 157 72 4 32 31 61 91 5 83 11 66 265 1 47 31 52 1 1 69 19 33 59 2 45 29 200 23 18 1 39 10 72 6 2 0 8 16 96 1 5 0 64 26 2 18 2 7 68 2 7 11 48 2 0 2 9 27 66 2 47 13 17 12 1 71 31 3 1 5 25 5 54 31 1 27 12 38 33 2 0 3 104 119 2 54 20 105 55 4 0 1 17 2 4 70 10 83 9 5 90 1 56 29 6 58 3 29 11 0 73 9 49 2 1 29 13 111 5 3 0 3 48 3 32 0 30 29 43 7 3 2 20 18 27 2 4 7 24 47 7 16 8 9 114 2 19 31 13 1 25 0 7 1 48 2 23 15 40 48 7 9 3 38 46 5 33 15 33 50 5 33 19 30 37 2 17 29 31 17 1 21 37 11 12 1 42 1 62 53 4 35 14 2 11 5 15 0 7 19 3 5 16 78 58 2 23 17 1 0 4 64 5 1 18 1 62 6 58 17 23
Manes.12G082800.v6.1 0 0 0 0 0 0 0 0 0 0 0 0 0 0 0 0 0 0 0 0 0 0 0 13 0 0 0 0 0 0 0 0 0 0 0 0 0 0 0 0 0 0 0 0 0 0 0 0 0 0 0 0 0 0 0 0 0 0 0 0 0 0 0 0 0 0 0 0 8 0 0 1 0 0 0 0 0 0 0 0 0 0 0 0 0 0 0 0 0 0 0 0 0 0 0 0 0 0 0 0 0 0 0 0 0 0 0 0 0 0 0 0 0 0 0 0 0 0 0 0 0 0 0 0 0 0 0 0 0 0 0 0 0 0 0 0 0 0 0 0 0 0 0 0 0 0 0 0 0 0 0 0 0 0 0 0 0 0 0 0 0 0 0 0 0 0 0 0 0 0 0 0 0 0 13 0 0 0 0 0 0 0 0 0 0 0 0 0 0 0 0 0 0 0 0 0 0 0 0 1 0 0 0 0 0 0 0 0 0 1 0 0 0 0 0 0 0 0 0 0 1 0 0 0 0 0 0 0 0 0 0 0 0 0 0 0 0 0 0 0 0 0 0 0 1 2 0 0 0 0 0 0 0 0 0 118 1 0 0 0 0 0 0 0 0 0 0 0 0 0 0 0 0 0 0 0 0 0 0 0 0 0 0 0 0 0 0 0 0 0 0 0 0 0 0 0 0 0 0 0 0 0 0 0 0 0 0 0 0 0 1 0 0 0 0 0 9 0 0 0 0 0 0 0 0 0 0 0 0 0 0 0 0 0 0 0 0 0 0 0 0 0 0 0 0 0 0 0 0 0 0 0 0 0 0 0 0 0 0 0 0 0 1 0 0 0 1 0 0 0 0 0 0 0 0 0 0 0 0 0 0 1 0 0 0 0 0 0 0 0 0 0 0 0 0 0 0 0 0 0 0 0 0 1 0 0 0 0 0 0 0 0 0 0 0 1 0 0 0 0 0 0 0 0 0 0 0 0 0 0 0 0 1 0 0 0 0 0 0 0 0 0 0 0 0 0 0 0 0 0 0 0 0 0 0 0 0 0 0 0 0 0 1 0 0 0 0 0 0 0 0 0 0 10 0 0 0 0 0 0 0 0 0 0 0 0 0 1 0 0 0 0 0 0 0 0 0 0 0 0 0 0 0 0 0 0 0 0 0 0 0 0 0 0 0 0 0 0 0 0 0 0 0 0 0 0 0 0 0 0 0 0 0 0 0 0 0 0 0 0 0 0 0 0 0 0 0 0 0 0 0 0 0 0 0 0 0 0 0 0 0 0 0 0 0 0 0 0 0 0 0 0 0 0 0 0 2 0 0 7 0 0 0 0 0 0 0 0 0 0 0 0 0 0 0 0 0 0 0 0 0 0 0 0 2 0 0 0 0 0 0 0 0 0 0 0 0 0 0 0 0 0 0 0 0 0 2 0 1 1 0 0 0 0 0 0 0 0 0 4 0 0 0 0 1 0 0 0 0 0 0 0 0 0 0 0 0 0 0 0 4 0 0 0 0 0 0 0 0 0 0 0 0 1 0 0 0 0 0 0 0 0 0 0 0 0 0 0 0 0 1 0 0 0 0 17 0 0 0 0 52 0 0 0 1 0 0 0 0 0 0 0 0 0 0 64 0 0 0 0 0 0 0 0 0 0 0 0 0 0 0 0 0 0 1 0 0 0 0 0 0 0 0 0 0 0 0 0 1 0 0 0 0 0 0 0 0 0
Manes.12G082900.v6.1 105 25 365 185 285 88 227 127 200 161 198 215 173 42 365 95 254 27 126 62 90 174 130 335 364 68 178 149 77 218 48 127 131 166 195 74 186 117 46 161 84 269 131 102 151 88 140 160 211 197 137 253 209 277 113 81 263 182 196 243 15 168 171 2 64 66 155 142 224 189 64 347 34 6 8 68 218 201 119 259 56 116 84 276 158 66 162 145 333 231 50 159 134 185 0 128 235 332 331 259 252 168 175 189 7 349 180 282 293 248 314 92 218 61 4 58 98 214 119 87 229 233 318 123 385 235 107 239 26 219 255 40 270 189 117 124 81 212 176 241 248 177 220 350 207 157 93 215 346 4 168 80 216 258 194 281 126 182 209 225 247 123 120 269 176 245 48 278 1 169 192 123 161 290 403 219 88 208 175 0 393 142 246 239 194 211 52 221 54 233 36 271 66 389 618 470 380 70 202 171 342 305 130 245 101 212 243 64 198 342 157 292 75 203 226 388 406 117 30 195 209 323 66 223 220 163 10 61 11 241 228 315 64 78 182 168 351 105 203 200 141 156 167 146 120 190 145 93 166 238 151 242 100 245 230 126 6 73 129 151 154 169 118 351 242 271 206 64 144 161 224 255 157 189 256 422 227 0 20 249 207 166 202 216 215 302 289 252 148 206 148 212 184 107 116 232 64 259 148 215 179 226 126 74 112 83 129 208 79 148 153 140 264 74 92 239 123 159 80 98 136 102 208 145 194 254 142 192 127 177 119 172 2 76 270 148 166 263 51 173 147 23 196 52 103 199 174 378 94 262 87 175 204 90 155 201 89 375 172 131 146 350 126 71 237 208 144 264 79 134 177 169 255 268 53 260 291 185 650 170 152 221 243 382 136 359 126 198 265 108 266 3 391 9 166 3 371 527 221 48 178 107 131 227 137 149 121 212 390 90 74 228 199 405 69 148 154 167 220 68 232 386 86 274 212 234 185 491 166 78 230 396 195 427 80 141 197 152 205 82 190 122 240 211 100 258 116 187 57 225 193 329 143 347 106 144 205 253 369 109 180 102 383 269 183 126 167 228 270 286 76 184 245 193 255 146 219 48 372 203 89 270 124 234 238 58 1 290 110 157 126 189 208 203 312 120 128 152 150 105 141 181 202 139 228 113 148 118 246 233 112 163 139 165 215 51 276 202 155 226 160 233 310 133 225 146 241 210 117 354 78 164 129 176 143 69 195 103 76 226 92 182 243 180 372 96 180 126 100 252 28 146 270 176 98 123 192 291 105 244 47 146 627 226 254 320 67 155 210 153 332 93 4 204 313 216 149 62 146 104 141 53 275 146 373 215 89 161 219 139 202 90 233 177 177 337 107 75 132 148 133 39 155 305 187 153 81 161 152 151 204 70 173 100 132 332 115 4 144 155 243 185 239 139 143 234 42 8 104 148 4 52 93 170 89 244 12 138 4 241 175 73 122 198 223 230 149 409 222 133 57 76 225 142 324 151 183 2 128 310 158 131 78 492 470 386 382 216 114 415 186 441 94 208 446 441 581 187 349 323 219 222 160 360 371 248 5 175 2 209 16 298 67 189 223 268 230 98 285 88 135 305 168 313 189 132 277 60 232 360 126 201 124 176 297 340 209 47 185 206 204 367 58 244 71 237 288 162 292 280 66 312 171 443 3 172 272 104 120 177 186 291 95 320 245 132 179 187 227 342 56 414 106 311 197 214 413 169
Manes.12G083000.v6.1 30 9 71 7 1 17 9 17 8 4 20 12 8 8 6 18 7 2 1 1 12 2 22 4 3 11 21 1 2 6 12 9 16 0 4 17 13 4 9 3 19 18 11 5 1 31 11 4 4 1 14 21 32 3 3 11 24 29 3 1 43 14 14 0 7 43 8 8 3 3 18 21 38 0 1 12 8 13 3 2 19 8 5 5 3 35 17 13 0 3 35 25 26 15 0 0 41 8 89 9 1 27 6 100 0 3 46 14 4 0 5 15 3 21 0 2 18 16 22 5 33 17 11 4 16 16 2 11 1 0 5 9 15 19 0 1 15 11 7 7 0 57 5 110 7 7 16 5 62 0 0 14 6 52 4 1 35 7 7 5 0 17 10 58 5 1 7 10 0 4 1 7 8 101 21 9 13 10 20 0 17 27 6 29 7 0 54 10 61 8 8 74 16 20 134 2 2 34 32 38 4 12 21 33 8 1 3 22 3 74 3 6 37 3 6 16 11 21 0 9 2 7 4 15 72 7 0 18 0 28 5 5 26 0 9 4 1 16 6 26 5 6 49 11 16 4 4 16 11 31 7 3 10 9 23 13 0 12 6 21 2 2 15 10 32 4 1 23 14 14 2 10 25 11 22 6 10 1 7 20 19 8 1 99 16 5 0 0 49 3 31 12 1 30 11 26 9 19 44 10 14 9 2 25 25 16 17 17 16 36 13 6 13 69 22 27 1 6 51 5 9 0 21 20 14 29 5 5 25 13 3 9 1 20 32 25 2 10 8 17 15 0 10 14 23 23 0 19 33 22 16 2 3 69 4 22 3 4 47 9 16 16 2 22 7 16 6 4 37 10 23 2 8 5 14 8 33 1 6 52 1 30 19 1 44 35 7 5 10 14 22 0 5 1 44 0 35 26 9 18 21 6 4 1 43 8 3 7 7 22 7 48 0 4 19 32 59 2 24 20 12 51 2 7 47 10 10 3 0 36 22 23 11 3 68 12 21 10 0 98 24 17 4 9 42 21 22 4 1 34 39 101 0 29 44 5 15 4 4 62 21 7 9 3 52 19 16 0 37 48 26 22 16 8 2 33 21 2 2 3 14 22 12 4 2 14 0 14 7 5 35 29 52 14 0 10 5 56 2 4 4 0 9 1 4 35 4 20 0 2 40 8 38 0 11 57 31 19 1 4 52 32 37 5 14 20 23 5 2 0 22 18 4 5 3 37 10 35 0 1 19 27 50 3 0 31 24 23 14 0 12 15 47 6 4 23 9 22 2 6 22 13 97 3 3 15 19 10 13 4 0 15 1 30 0 0 21 0 18 4 3 19 17 33 12 15 13 7 18 5 1 8 7 12 9 0 8 18 19 1 20 22 24 19 10 7 11 15 18 4 0 35 22 22 0 10 18 1 6 0 8 30 7 7 2 3 3 1 2 0 0 16 18 21 4 7 0 17 2 11 5 19 17 21 5 3 20 15 4 3 2 30 15 14 7 0 17 0 1 1 8 10 27 12 42 0 4 62 17 26 5 6 8 6 34 2 8 26 20 15 2 2 34 22 38 2 0 54 0 6 1 0 13 5 44 7 0 28 17 44 2 4 22 9 14 9 1 6 6 87 6 0 48 5 23 4 10 15 8 13 5 7 18 7 2 3 15 29 4 6 2 13 25 5 0 4 7 17 10 6 3 15 15 16 33 4 5 54 8 46 3 5 32 18 12 9 3 7
Manes.12G083100.v6.1 135 20 89 127 40 260 179 63 103 1 196 103 40 9 41 217 381 5 56 10 194 55 79 233 20 82 477 52 52 1 120 96 75 139 9 239 549 30 20 8 181 463 52 32 15 93 125 33 91 26 141 191 58 134 14 78 209 50 25 17 102 180 65 3 27 79 66 16 43 14 88 149 55 4 1 62 129 68 23 14 99 138 18 95 5 14 98 20 75 54 85 316 60 113 2 69 75 143 63 82 23 93 86 19 2 12 124 149 85 36 22 76 87 13 3 18 152 176 31 72 46 108 151 20 186 10 63 73 4 26 4 87 160 63 48 2 163 120 50 73 2 323 106 64 73 3 180 69 74 6 12 139 132 59 76 6 65 135 44 60 6 239 54 41 41 15 27 103 1 77 23 211 106 47 62 19 250 152 35 1 17 159 218 88 207 26 187 208 176 116 9 56 85 164 74 67 12 305 273 89 16 15 435 344 33 169 24 182 102 58 40 13 205 123 39 39 6 192 95 58 30 10 207 342 83 56 2 190 15 90 56 7 161 52 38 81 22 56 151 27 123 21 128 218 25 157 58 62 157 28 150 20 68 95 40 167 1 37 91 21 190 31 51 175 17 88 18 142 147 58 213 37 62 166 17 168 34 2 11 62 13 14 22 71 56 27 106 37 38 23 11 25 9 70 41 19 29 12 50 97 41 65 5 78 90 14 86 3 81 178 31 31 17 72 30 11 22 4 25 73 3 5 4 37 97 19 36 34 181 133 54 45 1 152 130 70 44 9 117 205 40 12 18 117 114 67 162 22 119 279 41 58 11 160 99 42 42 71 40 59 20 151 36 132 93 27 67 32 185 125 44 69 24 11 66 88 95 86 8 237 115 101 170 6 215 265 39 194 10 61 140 3 279 10 53 1 20 16 7 205 130 70 117 31 213 179 31 96 9 252 80 111 90 49 194 192 85 55 4 152 172 90 33 19 160 147 9 264 18 33 43 32 81 35 47 33 8 30 15 64 59 48 28 4 30 51 8 52 11 41 23 12 48 6 106 22 16 39 6 53 43 29 32 7 102 65 12 36 4 61 112 148 68 163 13 112 84 3 109 3 148 290 38 142 7 86 0 24 66 32 89 178 56 217 4 89 98 41 88 1 69 37 15 12 2 243 144 64 306 9 131 110 53 51 7 104 330 37 128 15 363 349 136 114 5 238 214 31 20 0 157 168 41 82 8 65 105 16 58 9 60 128 28 94 28 161 288 66 87 16 31 88 72 103 7 114 111 66 67 27 137 80 288 53 24 257 65 116 56 107 6 125 7 46 88 9 127 15 20 39 13 44 225 21 457 19 34 67 41 61 15 99 102 64 126 17 103 68 34 87 276 80 94 67 13 10 211 201 136 102 35 217 245 95 67 23 157 0 66 47 56 97 75 48 64 13 24 2 23 28 4 44 106 62 74 11 13 171 4 74 14 45 152 40 137 13 66 226 40 8 19 26 38 30 197 2 37 2 26 76 10 188 59 176 114 71 2 155 57 99 84 7 31 89 125 96 12 173 228 188 39 31 205 241 121 64 2 169 1 33 5 12 169 104 68 139 5 258 240 27 97 6 144 172 56 14 13 128 108 63 41 21 137 75 65 56 31 59 104 53 70 7 76 207 24 72 48 96 75 27 25 5 279 212 1 86 8 87 101 45 107 7 115 239 69 18 1 232 135 98 23 18 141 96 40 34 10 96
Manes.12G083200.v6.1 0 0 0 0 0 0 0 0 0 0 0 0 0 0 0 0 0 0 0 0 0 0 0 0 0 0 0 0 0 0 0 0 0 0 0 0 0 0 0 0 0 0 0 0 0 0 0 0 0 0 0 0 0 0 0 0 0 0 0 0 0 0 0 0 0 0 0 0 0 0 0 0 0 0 0 0 0 0 0 0 0 0 0 0 0 0 0 0 0 0 0 0 0 0 0 0 0 0 0 0 0 0 0 0 0 0 0 0 0 0 0 0 0 0 0 0 0 0 0 0 0 0 0 0 0 0 0 0 0 0 0 0 0 0 0 0 0 0 0 0 0 0 0 0 0 0 0 0 0 0 0 0 0 0 0 0 0 0 0 0 0 0 0 0 0 0 0 0 0 0 0 0 0 0 0 0 0 0 0 0 0 0 0 0 0 0 0 0 0 0 0 0 0 0 0 0 0 0 0 0 0 0 0 0 0 0 0 0 0 0 0 0 0 0 0 0 0 0 0 0 0 0 0 0 0 0 0 0 0 0 0 0 0 0 0 0 0 0 0 0 0 0 0 0 0 0 0 0 0 0 0 0 0 0 0 0 0 0 0 0 0 0 0 0 0 0 0 0 0 0 0 0 0 0 0 0 0 0 0 0 0 0 0 0 0 0 0 0 0 0 0 0 0 0 0 0 0 0 0 0 0 0 0 0 0 0 0 0 0 0 0 0 0 0 0 0 0 0 0 0 0 0 0 0 0 0 0 0 0 0 0 0 0 0 0 0 0 0 0 0 0 0 0 0 0 0 0 0 0 0 0 0 0 0 0 0 0 0 0 0 0 0 0 0 0 0 0 0 0 0 0 0 0 0 0 0 0 0 0 0 0 0 0 0 0 0 0 0 0 0 0 0 0 0 0 0 0 0 0 0 0 0 0 0 0 0 0 0 0 0 0 0 0 0 0 0 0 0 0 0 0 0 0 0 0 0 0 0 0 0 0 0 0 0 0 0 0 0 0 0 0 0 0 0 0 0 0 0 0 0 0 0 0 0 0 0 0 0 0 0 0 0 0 0 0 0 0 0 0 0 0 0 0 0 0 0 0 0 0 0 0 0 0 0 0 0 0 0 0 0 0 0 0 0 0 0 0 0 0 0 0 0 0 0 0 0 0 0 0 0 0 0 0 0 0 0 0 0 0 0 0 0 0 0 0 0 0 0 0 0 0 0 0 0 0 0 0 0 0 0 0 0 0 0 0 0 0 0 0 0 0 0 0 0 0 0 0 0 0 0 0 0 0 0 0 0 0 0 0 0 0 0 0 0 0 0 0 0 0 0 0 0 0 0 0 0 0 0 0 0 0 0 0 0 0 0 0 0 0 0 0 0 0 0 0 0 0 0 0 0 0 0 0 0 0 0 0 0 0 0 0 0 0 0 0 0 0 0 0 0 0 0 0 0 0 0 0 0 0 0 0 0 0 0 0 0 0 0 0 0 0 0 0 0 0 0 0 0 0 0 0 0 0 0 0 0 0 0 0 0 0 0 0 0 0 0 0 0 0 0 0 0 0 0 0 0 0 0 0 0 0 0 0 0 0 0 0 0 0 0 0 0 0 0 0 0 0 0 0 0 0 0 0 0 0 0 0 0 0 0 0 0 0 0 0 0 0 0 0 0 0 0 0 0 0 0 0 0 0 0 0 0 0 0 0 0 0 0 0 0 0 0 0 0 0 0 0 0
Manes.12G083300.v6.1 3 0 0 5 2 1 2 3 2 0 0 2 2 0 1 4 6 1 3 1 3 8 0 6 0 0 0 0 1 1 0 6 1 1 1 1 4 2 0 5 1 5 1 9 0 1 1 4 0 1 1 4 0 0 1 0 1 2 5 1 0 2 1 0 0 1 0 0 2 1 1 9 0 0 0 2 14 1 0 0 0 6 0 1 0 0 0 0 1 0 0 7 0 3 0 1 0 6 0 10 2 1 3 2 0 6 2 9 1 0 1 0 6 0 0 0 2 6 1 0 5 4 13 0 8 2 0 11 0 4 3 3 0 4 3 0 0 4 4 6 9 4 7 3 0 0 0 6 2 1 4 0 2 3 1 2 0 5 4 8 3 3 7 4 3 4 0 6 0 0 2 0 1 3 0 1 2 7 2 0 2 3 6 2 4 2 0 6 0 5 0 1 3 8 9 7 13 3 7 2 10 6 2 28 0 11 5 6 11 9 7 9 8 9 4 9 5 9 0 9 3 4 6 5 8 9 0 9 1 5 3 13 9 5 3 8 4 2 10 11 4 3 3 7 2 12 5 5 16 5 24 3 2 3 5 4 0 6 6 4 10 4 5 11 1 12 10 1 4 6 7 2 3 27 2 8 10 0 2 5 0 3 6 8 14 4 10 9 11 14 1 14 14 13 7 7 1 10 4 9 3 9 0 6 13 7 3 8 0 2 5 23 6 6 3 7 9 6 6 7 4 0 6 15 6 7 4 2 8 2 10 20 0 5 23 8 1 7 2 8 5 2 2 11 16 3 7 3 17 7 0 4 3 4 11 3 0 2 6 14 9 19 4 12 11 6 10 7 2 14 6 9 14 3 5 16 4 11 4 8 4 4 3 4 21 21 3 5 5 8 16 1 11 2 12 4 2 4 0 6 14 2 1 7 11 17 4 14 8 14 4 5 4 8 4 13 6 13 8 5 8 8 0 8 12 20 5 21 10 4 15 7 7 4 5 12 8 1 3 4 6 6 8 4 6 10 2 6 0 13 13 3 20 5 4 20 4 2 3 4 8 4 9 0 21 18 3 7 6 1 3 9 5 7 5 5 6 1 2 14 0 9 2 4 0 1 0 3 1 2 4 11 0 13 1 2 3 1 6 0 2 3 7 4 7 3 0 0 3 3 6 6 0 7 2 3 7 9 2 4 12 8 6 7 4 8 2 4 0 6 2 5 2 3 0 2 3 4 7 10 1 19 1 5 6 0 12 2 8 0 0 17 4 17 0 0 39 3 9 4 3 9 4 3 2 4 4 5 1 14 2 0 0 5 3 5 0 2 1 5 4 0 2 1 0 2 0 0 1 2 0 1 1 0 7 2 0 9 1 4 1 1 7 8 4 1 7 9 1 2 6 0 13 0 0 0 0 0 1 3 3 0 3 0 10 4 0 0 0 1 0 1 7 0 5 0 0 11 0 5 0 1 8 0 2 0 0 9 3 5 0 2 3 0 1 0 0 0 0 1 5 2 2 2 0 3 0 0 3 1 3 0 3 3 0 12 1 0 11 6 2 0 2 31 0 2 0 7 0 5 0 2 0 8 5 13 1 4 1 2 3 8 2 3 4 1 5 0 12 2 8 0 4 13 4 9 4 0 4 1 13 1 3 11 1 9 12 2 8 10 2 0 4 8 0 8 0 4 1 0 9 1 1 19 5 7 0 1 4 2 10 0 2 8 0 9 5 3
Manes.12G083400.v6.1 0 0 0 0 0 0 0 0 0 0 0 0 0 0 0 0 0 0 0 0 0 0 0 0 0 0 0 0 0 0 0 0 0 0 0 0 0 0 0 0 0 0 0 0 0 0 0 0 0 0 0 0 0 0 0 0 0 0 0 0 0 0 0 0 0 0 0 0 0 0 0 0 0 0 1 0 0 0 0 0 0 0 0 0 0 0 0 0 0 0 0 0 0 0 0 0 0 0 0 0 0 0 0 0 0 0 0 0 0 0 0 0 0 0 0 0 0 0 0 0 0 0 0 0 0 0 0 0 0 0 0 0 0 0 0 0 0 0 0 0 0 0 0 0 0 0 0 0 0 0 0 0 0 0 0 0 0 0 1 0 0 0 0 0 0 0 0 0 0 0 0 0 0 0 0 0 0 0 0 0 0 0 0 0 0 0 0 0 0 0 0 0 0 0 0 0 0 0 0 0 0 0 0 1 0 0 0 0 0 0 0 0 0 0 0 0 0 0 0 0 0 0 0 0 1 0 0 0 0 0 0 0 0 0 0 0 0 0 0 0 0 0 0 0 0 0 0 0 0 0 0 0 0 0 3 1 0 0 0 0 0 0 0 0 0 0 0 0 0 0 0 0 0 0 0 0 0 0 0 0 0 0 0 0 0 0 0 0 0 0 0 0 0 0 0 0 0 0 0 0 0 0 0 0 0 0 0 0 0 0 0 0 0 0 0 0 0 0 0 0 0 0 0 0 0 0 0 0 0 0 0 0 0 0 0 0 0 0 0 0 0 0 0 0 3 0 0 0 0 0 0 0 0 0 0 0 0 0 0 0 0 0 0 0 0 0 0 0 0 0 0 0 0 0 0 0 0 0 0 0 0 0 0 0 0 0 0 0 0 0 0 0 0 0 0 0 0 0 0 0 2 0 4 0 0 0 0 0 0 0 0 0 0 0 0 0 0 0 0 0 0 0 0 0 0 0 0 0 0 0 0 0 0 0 0 0 0 0 0 0 0 0 0 0 0 0 0 0 0 0 0 0 5 0 0 0 0 0 0 0 0 0 0 0 0 0 0 0 0 0 0 0 0 0 0 0 0 0 0 0 0 0 0 0 0 0 0 0 0 0 0 0 0 0 0 0 0 0 0 0 0 0 0 0 0 0 0 0 0 0 0 0 0 0 0 0 0 0 0 0 0 0 0 0 0 0 0 0 0 0 0 0 0 0 0 0 0 0 0 0 0 0 0 0 0 0 0 0 0 0 0 0 0 0 0 0 0 0 1 0 0 0 0 1 0 0 0 0 0 0 0 0 0 0 0 1 0 0 0 0 0 0 0 0 0 0 0 0 0 0 0 0 0 0 0 0 0 0 0 0 0 0 0 0 0 0 0 2 0 0 0 0 0 0 0 0 0 0 0 0 0 0 0 0 0 0 0 0 0 0 0 0 0 0 0 0 0 0 0 0 0 0 0 0 0 0 0 0 0 0 0 0 0 0 0 0 0 0 0 0 0 1 0 0 0 0 0 0 0 0 0 0 0 0 0 0 0 0 0 0 0 0 0 0 0 0 0 0 0 0 0 0 0 0 0 0 0 0 0 0 0 0 0 0 0 0 0 0 0 0 0 0 0 0 0 0 0 0 0 0 1 0 0 0 0 0 0 0 0 0 0 0 0 0 0 0 0 0 0 0 0 0 0 0 0 0 0 0 0 0 0 0 0 0 0 0 0 1
Manes.12G083500.v6.1 3 2 5 67 15 2 43 12 23 17 3 97 16 25 87 6 78 2 46 0 4 33 4 131 47 2 31 2 10 17 0 15 2 35 27 1 9 5 6 3 2 89 16 25 15 2 3 4 18 2 1 15 2 14 1 2 18 5 31 9 2 41 15 0 47 2 12 1 53 38 2 4 1 0 0 3 34 41 16 39 1 37 5 51 15 1 15 6 32 23 0 17 11 38 0 10 1 3 0 8 3 0 3 0 0 15 0 98 26 82 25 3 57 7 6 2 0 4 1 10 12 0 25 2 68 5 1 37 0 57 13 0 10 9 41 46 1 7 1 42 108 2 4 1 55 21 0 6 0 1 17 0 9 1 83 83 0 24 3 53 21 3 13 3 21 15 0 17 0 68 18 1 6 0 8 36 0 15 1 0 28 0 64 15 35 7 2 138 10 290 23 0 2 42 20 48 27 3 21 4 42 29 0 5 0 13 5 5 83 8 22 18 0 21 11 25 58 1 3 25 36 34 2 34 9 4 0 0 3 9 21 64 0 7 3 3 6 0 41 0 11 15 0 4 0 24 10 0 13 2 2 3 0 1 1 0 0 0 4 1 28 22 1 28 8 23 12 0 2 4 9 6 0 2 1 7 8 0 0 6 2 12 22 2 0 1 45 17 0 0 0 2 0 0 9 5 13 6 0 2 0 10 8 0 1 2 1 5 1 5 0 7 6 0 0 0 3 2 3 8 0 0 5 0 9 5 19 22 2 1 1 0 1 2 0 1 3 7 4 8 3 3 14 0 3 2 2 3 1 17 3 5 18 0 11 4 4 39 0 0 1 32 8 2 74 4 13 13 0 9 9 20 11 2 0 28 25 53 46 1 3 0 9 15 3 23 3 90 1 0 14 1 26 0 0 0 1 26 8 1 11 1 13 7 4 4 2 17 8 4 7 9 2 33 0 5 0 1 0 0 33 37 11 2 0 2 2 23 35 0 3 1 11 13 0 3 2 4 11 2 1 0 6 0 0 26 3 55 0 1 5 0 11 1 0 1 1 8 1 0 2 2 22 14 1 6 0 36 9 32 2 2 0 4 2 2 2 0 17 14 0 16 3 43 84 0 0 1 5 11 0 32 13 4 103 1 29 3 14 2 4 66 7 17 3 3 70 5 118 25 0 71 16 15 3 2 104 3 64 7 15 37 8 23 9 6 26 11 47 29 0 11 2 21 5 2 8 0 21 22 0 9 6 17 40 3 8 2 4 6 0 8 9 17 44 1 70 33 10 24 0 11 18 67 36 4 2 10 3 17 30 0 0 2 4 1 6 3 2 1 6 1 37 8 164 5 0 9 5 7 18 4 6 1 5 2 1 1 5 9 2 0 5 2 24 9 6 46 10 16 12 1 3 10 3 6 0 1 7 12 21 1 6 7 3 4 27 0 25 67 0 1 0 3 10 20 0 27 1 3 7 0 6 8 53 24 0 34 6 15 8 2 4 5 3 7 9 0 1 84 48 29 0 29 7 39 28 0 2 20 3 16 1 4 0 25 24 1 15 0 1 5 0 7 6 14 0 5 0 0 2 27 2 9 2 43 5 0 31 1 15 52 1 21 8 16 34 0 4 0 1 6 0 3 3 7 2 0 8 3 114 40 0 10 7 18 13 2 2 8 2 3 1 4 0 3 1 1 0 2 17 12 0 14 4 6 26 7 34 7 10 54 0 4 12 7 46 19
Manes.12G083600.v6.1 0 0 0 0 0 0 0 0 0 0 0 0 0 0 0 0 0 0 0 0 0 0 0 0 0 0 0 0 0 0 0 0 0 0 0 0 0 0 0 0 0 0 0 0 0 0 0 0 0 0 0 0 0 0 0 0 0 0 0 0 0 0 0 0 0 0 0 0 0 0 0 0 0 0 0 0 0 0 0 0 0 0 0 0 0 0 0 0 0 0 0 0 0 0 0 0 0 0 0 0 0 0 0 0 0 0 0 0 0 0 0 0 0 0 0 0 0 0 0 0 0 0 0 0 0 0 0 0 0 0 0 0 0 0 0 0 0 0 0 0 0 0 0 0 0 0 0 0 0 0 0 0 0 0 0 0 0 0 0 0 0 0 0 0 0 0 0 0 0 0 0 0 0 0 0 0 0 0 0 0 0 0 0 0 0 0 0 0 0 0 0 0 0 0 0 0 0 0 0 0 0 0 0 0 0 0 0 0 0 0 0 0 0 0 0 0 0 0 0 0 0 0 0 0 0 0 0 0 0 0 0 0 0 0 0 0 0 0 0 0 0 0 0 0 0 0 0 0 0 0 0 0 0 0 0 0 0 0 0 0 0 0 0 1 0 0 0 0 0 0 0 0 0 0 0 0 0 0 0 0 0 0 0 0 0 0 0 0 0 0 0 0 0 0 0 0 0 0 0 0 0 0 0 0 0 0 0 0 0 0 0 0 0 0 0 0 0 0 0 0 0 0 0 0 0 0 0 0 0 0 0 0 0 0 0 0 0 0 0 0 0 0 0 0 0 0 0 0 0 0 0 0 0 0 0 0 0 0 0 0 0 0 0 0 0 0 0 0 0 0 0 0 0 0 0 0 1 0 0 0 0 0 0 0 0 0 0 0 0 0 0 0 1 0 0 0 0 0 0 0 0 0 0 0 0 0 0 0 0 0 0 0 0 0 0 0 0 0 0 0 0 0 0 0 0 0 0 0 0 0 0 0 0 0 0 0 0 0 0 0 0 0 0 0 0 0 0 0 0 0 0 0 0 0 0 0 0 0 0 0 0 0 0 0 0 0 0 0 0 0 0 0 0 0 0 0 0 0 0 0 0 0 0 0 0 0 0 0 0 0 0 0 0 0 0 0 0 0 0 0 0 0 0 0 0 0 0 0 0 0 0 0 0 0 0 0 0 0 0 0 0 0 0 0 0 0 0 0 0 0 0 0 0 0 0 0 0 0 0 0 0 0 0 0 0 0 0 0 0 0 0 0 0 0 0 0 0 0 0 0 0 0 0 0 0 0 0 0 0 0 0 0 0 0 0 0 0 0 0 0 0 0 0 0 0 0 0 0 0 0 0 0 0 0 0 0 0 0 0 0 0 0 0 0 0 0 0 0 0 0 0 0 0 0 0 0 0 0 0 0 0 0 0 0 0 0 0 0 0 0 0 0 0 0 0 0 0 0 0 0 0 0 0 0 0 0 0 0 0 0 0 0 0 0 0 0 0 0 0 0 0 0 0 0 0 0 0 0 0 0 0 0 0 0 0 0 0 0 0 0 0 0 0 0 0 0 0 0 0 0 0 0 0 0 0 0 0 0 0 0 0 0 0 0 0 0 0 0 0 0 0 0 0 0 0 0 0 0 0 0 0 0 0 0 0 0 0 0 0 0 0 0 0 0 0 0 0 0 0 0 0 0 0 0 0 0 0 0 0 0 0 0 0 0 0 0 0 0
Manes.12G083700.v6.1 38 9 82 35 84 29 22 35 27 17 58 25 35 12 50 32 33 13 20 16 24 23 40 32 29 33 31 12 17 23 15 25 30 20 21 40 11 22 15 32 34 30 27 10 10 20 38 25 31 8 38 52 40 48 16 31 31 50 30 19 21 27 40 1 15 40 24 38 32 21 40 59 33 0 4 29 58 46 20 32 38 20 40 67 12 34 46 41 46 30 31 17 64 20 0 19 46 27 87 47 40 36 33 59 0 68 44 41 33 28 28 15 40 11 0 4 44 27 27 18 20 28 23 16 57 4 11 37 2 43 44 17 30 60 16 19 31 42 43 19 46 88 36 100 36 28 47 62 111 1 32 32 45 78 31 33 37 45 57 33 23 39 41 80 27 34 13 51 0 34 14 28 25 106 34 28 26 23 43 0 22 59 42 57 47 18 62 39 54 50 24 96 40 24 149 53 70 88 38 125 44 34 43 68 29 58 49 44 37 138 42 53 52 46 55 67 30 53 11 60 34 22 52 34 53 35 0 50 1 91 63 47 88 7 69 37 35 51 19 66 33 23 100 46 82 42 21 35 31 67 33 22 37 37 90 34 0 22 40 66 21 27 37 43 60 28 71 52 38 53 43 27 46 65 62 48 57 0 13 33 78 88 21 69 18 94 74 27 76 62 37 45 41 31 37 71 38 68 48 23 60 34 13 35 28 50 46 35 23 44 101 79 79 67 26 55 47 39 40 25 39 4 30 55 40 75 24 25 57 39 48 50 0 32 70 62 54 29 15 37 33 1 27 52 54 52 65 30 72 58 28 60 46 28 44 97 36 29 53 38 72 46 23 46 48 90 53 35 56 34 76 27 62 43 29 79 65 81 46 59 29 124 72 83 76 133 32 45 56 40 39 2 49 11 59 9 65 42 32 47 77 51 29 38 44 48 43 43 53 63 21 74 68 70 46 50 71 56 38 55 113 56 16 60 39 31 61 45 31 47 92 137 79 94 27 38 85 63 56 31 53 41 32 22 73 115 46 28 0 56 73 81 47 20 92 51 94 82 27 48 37 37 66 29 97 29 78 26 66 76 29 28 65 53 29 25 66 8 86 25 26 54 38 60 24 15 0 43 6 33 45 36 48 62 20 35 52 36 49 41 39 18 40 25 77 41 11 42 28 35 46 33 34 66 12 39 26 89 33 41 69 57 88 49 41 55 91 55 29 76 32 45 41 63 35 32 25 55 35 28 23 48 57 44 38 41 39 37 62 29 12 45 72 35 16 31 115 67 20 34 32 40 241 68 64 23 22 15 50 18 25 31 0 37 31 19 32 6 39 17 17 31 17 39 16 12 17 15 23 28 11 15 28 32 13 16 27 13 28 12 42 15 16 95 18 14 16 25 38 32 26 33 56 61 19 20 35 0 65 42 29 48 22 24 41 28 16 2 18 10 1 25 20 33 21 16 2 13 1 33 11 38 26 40 36 22 39 35 44 11 8 27 32 44 36 5 29 0 51 33 17 25 26 53 73 68 10 26 18 49 20 44 19 16 58 61 36 33 41 58 19 35 28 59 65 25 1 26 0 27 0 35 19 43 51 26 36 16 35 28 22 28 23 25 29 15 42 43 30 77 22 38 74 30 87 41 16 14 32 52 26 22 21 41 18 53 54 45 40 40 11 51 22 23 0 21 35 21 47 53 19 43 29 70 46 9 15 71 40 69 6 39 57 47 18 39 21 16
Manes.12G083800.v6.1 5 7 112 14 13 17 5 54 12 4 29 8 57 7 25 12 15 2 19 0 5 5 82 34 17 9 10 6 1 25 5 14 36 6 8 4 20 20 15 10 9 17 55 13 6 4 11 9 26 4 11 30 77 21 5 2 9 45 6 5 7 6 33 0 30 8 16 18 46 16 4 14 70 1 0 7 15 29 9 12 5 4 19 15 5 33 36 36 57 27 3 14 44 18 0 3 30 7 84 13 3 17 9 91 0 12 32 16 19 9 7 20 5 24 0 12 6 36 33 33 63 31 18 23 40 15 6 4 1 1 7 1 24 45 2 0 2 5 15 17 2 8 6 73 32 20 5 11 91 1 14 9 11 115 12 0 54 7 41 9 2 5 9 126 16 5 2 6 1 11 1 5 16 65 23 17 1 16 34 0 50 35 16 122 23 22 9 20 94 14 24 117 5 17 275 47 8 2 34 128 17 33 13 30 56 21 8 4 14 197 10 33 5 28 35 77 30 6 4 36 21 18 2 13 54 44 0 1 1 83 56 6 2 15 39 27 25 9 8 32 9 18 27 4 6 16 21 10 12 29 3 14 14 16 54 4 0 5 4 23 3 2 4 17 41 19 16 8 23 37 18 26 14 13 31 14 17 0 0 26 26 38 8 8 5 19 10 9 10 15 26 19 8 2 25 27 18 14 12 17 45 8 9 8 10 22 21 19 9 7 18 9 26 4 12 55 43 7 2 18 25 34 18 4 12 36 5 13 9 12 7 9 0 0 5 31 26 20 8 4 19 0 15 4 4 41 18 53 3 9 23 10 12 1 7 38 23 32 18 24 16 5 2 10 12 20 32 25 6 8 67 29 42 14 14 1 66 31 22 11 34 42 3 6 3 11 11 7 39 6 13 3 21 3 4 0 57 128 14 4 19 8 13 15 2 11 8 16 7 14 8 138 32 32 4 7 14 2 19 15 21 101 19 32 14 13 27 48 9 1 11 55 67 5 1 21 34 26 10 0 19 10 56 14 1 33 40 28 0 5 18 103 8 33 1 8 1 29 13 4 58 11 54 15 3 20 31 25 47 50 0 7 21 8 15 2 28 5 43 28 9 24 25 17 17 2 0 12 2 8 44 20 211 27 12 17 16 113 13 3 0 0 3 4 9 16 10 32 6 4 19 8 85 23 29 9 22 46 4 1 12 9 79 22 20 5 7 29 5 14 8 11 12 13 15 5 36 51 5 5 9 22 123 14 20 21 12 25 11 15 7 7 112 59 3 9 6 66 9 15 10 17 185 19 21 21 7 17 32 24 27 5 1 53 51 18 13 9 50 7 15 10 25 38 10 34 1 8 56 23 9 5 23 16 42 13 6 1 45 17 2 6 15 33 37 21 8 17 54 6 12 13 18 77 17 32 14 0 36 4 11 77 41 7 30 22 7 1 10 8 0 16 19 35 15 41 0 15 2 54 11 36 13 58 41 18 35 21 26 9 4 8 26 35 14 11 4 0 39 51 10 27 27 22 65 37 34 12 18 120 18 67 24 24 154 31 15 16 57 47 63 33 18 36 86 23 2 0 2 12 1 15 7 10 63 28 28 10 16 60 26 14 7 18 35 4 12 19 15 129 39 12 10 5 54 24 93 18 32 43 39 45 1 3 7 11 3 42 16 22 41 53 3 9 1 21 8 18 4 21 12 49 29 23 41 11 21 3 4 108 21 11 16 28 50 23 9 16
Manes.12G083900.v6.1 83 1 42 32 11 78 31 58 48 6 101 17 25 2 17 131 35 4 20 2 127 30 37 25 6 33 22 43 4 7 39 20 41 18 9 91 26 32 7 7 98 81 31 16 10 57 19 22 21 20 48 40 18 23 15 49 29 18 30 23 51 10 10 0 4 68 11 27 11 15 69 19 20 0 4 51 6 15 3 11 49 22 7 14 0 10 19 9 42 35 58 21 25 17 1 12 108 59 75 54 26 81 35 33 1 11 66 26 28 6 10 65 23 7 0 11 83 19 30 6 16 116 21 19 32 10 43 15 3 6 10 47 33 46 4 9 70 33 41 42 7 244 40 49 15 4 96 26 51 0 27 79 22 29 28 21 68 34 26 24 20 217 11 42 20 7 12 24 3 22 5 45 39 38 9 15 101 42 54 0 8 91 47 49 9 7 108 31 30 15 6 26 110 25 60 20 10 172 43 40 43 18 301 72 28 74 58 195 59 68 28 16 171 50 59 11 21 219 4 63 21 16 74 99 51 25 1 96 0 79 43 15 81 13 38 25 14 89 27 29 6 5 157 58 38 25 29 109 41 56 21 12 128 86 88 27 0 108 34 39 19 17 145 85 60 22 33 59 43 34 24 25 107 39 41 36 21 2 18 12 16 2 8 59 19 8 115 43 25 9 6 4 0 17 15 17 10 10 82 62 31 13 8 25 7 13 32 10 62 42 38 30 32 28 7 12 9 12 28 10 10 7 9 91 44 34 4 11 92 17 32 24 0 66 55 57 60 22 85 41 59 13 13 162 38 87 71 45 151 60 18 16 23 239 37 48 8 25 83 14 26 39 13 137 65 59 25 29 144 31 67 31 14 13 54 93 65 20 24 194 32 59 114 28 191 56 13 18 24 161 45 1 9 4 37 5 14 7 4 141 74 55 24 25 175 55 41 21 56 123 25 93 15 78 127 83 53 55 24 96 35 65 3 14 174 36 19 34 12 17 14 22 16 17 25 6 11 14 24 25 14 14 7 12 26 24 13 16 1 36 18 12 14 15 130 15 9 20 4 25 4 36 6 9 45 9 12 30 12 29 64 56 42 46 45 163 48 2 17 21 84 27 6 18 8 53 0 20 21 13 104 42 72 9 13 123 126 19 27 4 105 98 36 21 24 165 57 44 92 22 138 77 51 10 12 126 64 38 18 9 279 56 77 30 9 136 74 47 10 11 125 38 48 13 14 152 39 47 21 35 114 38 55 33 51 123 37 64 22 25 27 40 51 1 0 62 39 56 29 24 106 24 69 9 7 21 45 28 25 26 10 65 2 39 83 53 50 16 14 20 23 55 35 11 25 8 27 8 31 16 13 48 26 29 36 24 40 16 26 8 83 52 27 48 13 2 72 31 21 27 16 73 44 86 20 19 96 0 14 10 21 55 31 32 25 13 2 0 5 8 1 34 21 17 7 8 5 52 5 11 11 53 20 22 19 1 32 28 9 10 3 46 25 17 41 5 21 0 5 13 3 24 26 18 44 22 12 101 28 50 19 21 37 21 52 38 10 99 50 98 52 15 120 73 76 34 2 71 0 20 1 6 92 21 49 31 26 78 29 23 17 17 54 14 29 10 6 58 36 79 39 17 94 11 56 26 33 44 16 37 10 18 64 28 15 18 9 45 19 18 4 2 146 68 1 20 16 55 18 21 12 12 63 22 41 11 5 80 33 37 32 10 116 39 28 21 18 25
Manes.12G084000.v6.1 4 0 7 6 2 6 0 5 5 4 6 6 2 1 2 2 8 1 2 0 2 4 2 14 5 1 4 0 1 5 1 6 6 11 1 3 5 3 3 1 2 13 2 11 2 2 17 2 8 4 7 5 2 19 6 1 21 3 2 5 0 1 4 0 1 2 5 1 13 6 3 8 2 0 0 2 0 2 3 1 5 2 0 0 0 0 11 3 3 3 1 5 14 4 0 1 2 14 5 0 9 3 6 2 0 3 3 6 1 2 0 4 0 2 1 1 5 10 6 3 7 1 9 0 8 2 0 3 0 1 8 0 11 3 5 1 3 2 0 4 0 5 8 7 0 1 7 0 7 0 4 1 6 8 1 0 0 2 3 0 1 4 0 2 3 1 0 8 0 3 0 4 4 13 6 2 0 4 7 0 4 1 6 6 9 3 6 4 4 13 6 6 2 4 3 9 1 5 9 8 16 3 0 8 3 5 7 12 9 10 10 7 2 9 6 17 5 8 1 3 9 4 3 4 9 2 0 1 0 5 6 1 2 0 1 15 2 4 8 3 5 2 6 12 5 12 6 0 6 5 3 0 0 5 5 6 0 4 10 4 10 3 3 17 9 13 2 2 10 9 8 0 6 13 13 23 6 0 0 5 2 11 3 2 4 5 13 3 2 6 7 18 3 4 4 10 1 3 7 10 7 3 0 2 1 4 20 0 2 14 9 10 12 10 10 7 8 2 3 1 2 8 1 8 22 6 2 5 2 7 3 10 0 0 7 5 8 0 0 5 5 0 1 1 3 5 13 12 5 8 4 4 2 3 4 8 0 6 5 6 0 18 3 1 6 14 12 6 6 6 11 19 3 2 3 4 12 12 0 9 7 7 11 5 5 5 4 13 6 1 6 0 9 0 3 1 8 25 0 2 1 3 1 3 2 15 2 14 1 2 5 5 18 13 5 24 9 17 10 5 11 17 1 1 13 9 20 32 2 2 9 13 13 0 3 3 6 3 9 1 7 7 27 2 1 8 5 1 0 2 2 12 14 9 7 0 9 13 6 2 4 0 12 5 1 7 6 7 2 6 2 6 5 5 7 5 3 0 3 0 1 14 2 18 4 4 0 6 5 0 3 21 7 7 2 1 10 8 3 3 1 4 3 4 11 8 5 3 17 0 3 10 1 2 7 2 11 4 4 0 12 10 5 21 8 3 3 3 3 0 5 4 2 4 2 5 12 8 11 2 3 14 5 8 0 1 7 7 6 9 0 6 1 10 1 1 1 10 12 1 2 5 9 9 0 4 3 5 1 12 4 1 3 3 36 5 4 3 3 13 7 2 19 3 6 8 0 1 4 5 2 2 4 4 24 8 4 6 5 10 1 2 11 3 2 0 3 13 5 24 6 5 8 3 4 1 0 0 1 4 1 4 12 0 13 6 13 1 4 0 0 5 27 4 9 2 0 10 1 4 0 0 20 1 5 6 1 17 1 7 0 3 9 2 6 0 0 0 2 0 3 14 1 9 8 14 2 4 17 9 11 1 2 1 5 20 4 0 11 9 36 13 5 10 13 2 0 0 0 1 0 9 2 2 8 18 6 5 7 4 4 1 5 10 1 0 2 0 2 14 13 2 3 14 6 0 11 5 6 13 0 2 3 6 0 22 1 3 9 2 28 11 7 19 1 15 5 1 5 4 5 2 3 18 10 18 4 11 7 2 12 4 4 5 12 11 3 7
Manes.12G084100.v6.1 9 6 31 117 96 2 36 14 76 15 5 24 14 14 30 9 47 5 39 1 8 7 14 87 34 4 63 1 28 13 8 19 16 67 25 7 85 10 3 32 9 80 16 41 12 5 45 10 68 64 12 58 18 117 36 8 54 17 28 32 4 43 9 0 8 2 22 9 110 37 1 52 12 2 2 8 20 5 38 14 17 28 2 148 7 5 45 10 103 68 3 64 26 53 0 49 14 69 28 36 65 7 55 10 1 49 13 60 5 16 51 1 16 2 0 5 9 92 21 87 64 5 44 4 145 27 0 16 0 70 17 2 48 10 36 29 18 45 13 84 1 30 67 53 50 39 17 35 52 7 49 3 56 44 63 14 13 54 23 49 55 16 35 24 62 49 7 28 0 43 21 18 40 34 48 15 12 57 33 0 36 10 34 23 162 29 9 63 15 105 19 22 14 78 95 180 105 28 88 41 186 136 15 60 16 222 145 28 61 93 121 106 28 81 17 136 36 28 20 11 155 54 9 89 75 84 6 24 2 25 227 13 12 28 17 128 79 13 51 34 103 63 48 68 43 87 50 6 91 48 48 33 6 104 40 75 0 6 63 36 98 45 11 106 38 86 74 6 136 29 179 47 4 136 20 88 51 1 2 77 15 162 78 10 27 20 174 67 18 24 26 169 73 15 88 37 62 93 27 146 45 49 29 14 85 26 86 36 5 36 48 142 107 18 51 33 156 46 19 55 21 70 39 11 107 23 38 54 20 65 19 85 1 19 103 51 172 51 4 64 20 8 69 6 41 19 138 79 3 63 5 84 102 22 48 27 80 65 26 105 21 200 52 29 33 21 171 93 16 34 14 154 88 74 7 28 47 145 96 16 206 37 79 77 16 113 10 91 79 5 131 1 87 1 22 9 34 142 44 18 31 30 59 83 8 64 9 190 123 10 28 51 183 202 5 89 33 152 89 8 106 56 58 83 23 49 33 51 44 13 117 23 199 78 14 64 23 184 71 15 79 57 172 32 3 136 13 55 5 16 107 57 61 58 16 71 19 134 57 17 109 20 108 48 16 50 55 87 104 29 23 96 20 119 98 8 65 3 118 56 16 200 7 184 38 15 0 24 73 51 17 59 29 101 12 13 70 30 67 41 1 10 6 66 85 22 11 17 156 62 17 75 33 178 69 6 82 33 54 65 33 91 32 129 54 25 58 13 61 61 8 97 16 102 64 17 78 20 118 50 5 79 51 134 124 15 84 21 91 72 3 97 37 133 17 4 35 27 97 40 6 70 85 140 65 50 7 43 18 54 30 4 0 13 97 25 8 3 7 48 26 5 68 13 47 26 4 18 24 85 17 4 41 16 81 42 8 26 15 63 9 9 89 41 24 7 15 51 22 128 52 6 55 14 30 50 3 1 13 46 60 7 73 4 114 74 4 1 13 13 3 1 96 3 93 22 2 92 3 74 26 9 87 14 34 21 2 117 7 35 3 17 53 16 155 6 6 1 3 212 7 69 7 52 46 153 18 12 25 22 75 70 8 10 44 90 78 12 80 19 178 45 11 54 40 55 2 2 2 4 2 40 7 21 18 86 64 10 61 5 59 60 9 62 43 46 46 0 28 65 52 100 8 38 41 84 70 5 56 35 54 51 5 105 1 85 14 3 53 10 29 38 12 105 1 62 20 9 55 16 78 45 8 80 21 12 20 8 48 20 18 21 14 29 15 59 47 44
Manes.12G084200.v6.1 5 0 0 1 0 24 9 0 1 1 2 0 0 0 0 18 0 1 1 0 4 0 0 0 0 1 1 0 0 0 1 1 1 1 0 19 8 1 0 0 7 6 1 2 0 9 3 1 2 1 23 2 3 4 2 4 2 1 3 0 12 0 0 0 0 8 1 0 4 0 8 1 3 0 0 4 0 0 0 0 12 2 0 0 0 4 3 4 0 0 11 14 4 0 0 1 3 7 1 1 6 5 0 2 0 1 0 0 0 0 1 7 2 0 0 0 10 10 5 0 1 9 3 2 1 1 2 0 0 0 0 19 0 3 0 0 16 5 2 1 0 55 5 7 0 0 50 8 2 0 2 16 8 1 2 2 4 0 0 2 0 34 1 1 3 0 14 1 0 0 1 15 2 6 0 1 26 9 3 0 4 17 6 9 4 2 13 0 0 0 0 4 6 4 1 2 0 73 11 7 3 0 27 12 1 0 0 84 3 3 3 3 71 4 3 3 0 9 0 2 0 0 29 4 1 2 0 67 1 4 13 2 27 2 3 2 0 3 1 0 0 0 7 5 1 3 1 7 1 0 1 0 4 2 3 3 0 4 2 1 4 2 12 0 2 3 0 8 3 8 0 0 9 3 2 1 3 0 3 1 0 0 0 8 13 5 3 0 10 10 1 12 3 3 1 1 11 0 20 3 1 1 0 3 3 2 1 3 12 2 2 0 0 12 2 3 2 1 6 0 1 4 2 11 2 0 0 0 17 1 9 3 0 47 1 5 0 4 29 3 4 0 1 80 2 7 2 1 50 3 1 1 0 31 8 9 2 1 22 4 1 0 0 42 1 2 1 1 29 10 3 1 1 0 3 0 0 1 0 47 6 6 10 3 16 0 0 0 0 5 1 1 0 1 3 0 0 0 0 30 3 1 7 0 75 9 2 3 0 62 0 17 2 0 27 3 6 6 4 13 0 0 0 0 61 4 2 1 0 2 0 0 2 0 8 0 0 5 2 13 4 4 2 0 11 12 0 0 0 4 2 0 2 0 32 4 1 1 1 4 5 2 0 0 12 3 5 0 0 1 3 8 5 4 0 20 2 1 1 0 8 3 0 0 0 7 0 3 2 1 7 6 4 0 1 6 8 0 0 0 27 2 2 1 1 38 6 2 8 0 1 1 0 0 0 16 3 2 0 0 46 2 4 3 0 7 0 1 0 0 12 4 3 6 4 37 2 2 0 0 31 7 1 4 2 8 4 0 3 0 16 0 0 0 0 6 3 2 6 0 7 1 0 0 0 2 31 5 2 10 0 41 1 8 19 3 20 10 3 8 3 7 1 1 2 0 39 0 11 2 1 10 3 9 10 8 2 2 2 8 18 17 10 0 4 0 23 9 7 4 2 23 2 6 2 3 10 0 1 0 2 11 11 1 8 4 0 1 2 3 1 4 4 1 2 0 12 19 0 2 0 9 6 1 4 0 5 7 2 0 0 5 8 2 0 1 2 1 1 0 0 3 9 0 2 8 0 28 4 0 11 0 3 23 11 3 1 9 8 9 21 0 37 6 4 4 0 8 0 2 0 0 14 3 2 1 0 43 3 6 0 0 2 3 5 0 0 27 2 11 4 0 25 1 3 0 4 0 0 1 0 1 11 0 0 0 0 2 1 0 0 0 26 3 0 3 2 6 1 1 0 0 13 13 0 6 0 9 0 8 7 1 30 1 2 3 3 5
Manes.12G084300.v6.1 1 0 0 0 0 0 3 1 0 0 1 0 0 0 0 1 0 0 0 0 0 0 0 0 0 0 0 0 0 0 0 0 0 0 0 0 0 0 0 0 0 3 0 3 0 0 0 0 1 0 1 4 0 0 0 1 0 0 1 0 0 0 0 0 0 0 0 0 0 0 1 0 0 0 0 3 0 0 0 0 2 0 0 0 0 0 3 0 0 0 3 0 0 0 0 0 0 0 0 0 0 0 0 0 0 0 0 0 0 0 0 0 0 0 0 0 0 1 0 0 0 0 0 0 0 0 0 0 0 3 0 1 0 0 0 0 1 0 0 0 0 0 0 0 0 0 1 0 0 0 0 0 0 1 0 0 2 0 0 0 0 1 0 0 0 0 5 0 0 0 0 0 0 0 0 0 1 0 0 0 0 1 0 3 0 0 1 0 0 0 0 0 0 0 1 0 0 7 1 2 0 0 5 8 1 1 0 0 0 0 0 1 2 1 0 1 0 1 0 0 0 0 0 0 0 0 0 10 0 0 0 0 0 0 0 0 0 0 0 0 0 0 0 0 0 0 0 1 0 0 0 0 0 0 0 0 0 0 0 0 0 0 0 0 1 0 0 3 0 0 0 0 0 0 0 0 0 0 0 0 0 0 0 1 0 0 1 0 0 8 0 0 0 0 0 1 0 0 1 0 0 0 0 0 0 1 0 0 0 0 0 0 0 1 0 0 0 0 0 0 0 0 0 0 0 0 0 0 3 0 0 0 0 0 0 0 0 4 0 0 1 0 0 1 0 0 0 0 1 0 0 0 0 5 0 1 0 0 0 0 0 3 0 4 1 0 0 0 1 0 0 0 0 0 3 0 0 0 0 0 0 2 1 0 9 0 0 0 0 1 1 0 0 0 0 0 0 0 0 2 0 0 1 0 1 1 0 0 0 0 0 1 0 0 0 0 0 0 0 0 0 0 0 0 0 0 0 0 0 0 0 0 0 0 0 0 0 0 0 0 0 0 0 0 0 0 0 0 0 0 0 0 0 0 0 0 0 0 0 0 0 2 0 0 0 0 0 0 0 0 2 1 0 0 0 0 0 0 0 0 3 0 0 0 0 0 0 0 0 0 0 0 0 0 0 1 1 0 0 0 1 0 0 0 0 1 0 0 0 0 2 0 0 0 0 1 1 0 0 0 0 0 0 1 0 0 0 0 0 0 1 2 0 0 0 1 0 0 0 0 1 0 0 0 0 0 0 0 0 0 4 2 1 0 0 2 0 0 0 0 1 0 2 0 0 0 21 5 1 9 1 23 0 7 8 4 1 0 0 3 6 12 2 1 0 1 9 0 4 0 1 2 1 0 4 0 0 4 0 1 0 2 13 0 3 0 1 3 1 1 0 2 0 0 2 0 5 0 1 2 0 4 4 0 1 4 0 0 0 0 0 0 1 0 2 0 0 9 1 0 0 0 3 1 0 0 3 6 0 0 0 0 1 1 0 1 1 0 0 0 0 2 2 0 2 0 0 5 0 0 1 0 0 2 1 4 0 0 0 2 0 0 1 2 0 0 0 0 0 1 0 0 2 0 1 0 0 7 0 3 0 0 0 0 0 2 0 14 0 1 3 0 0 0 0 0 3 0 0 0 0 0 0 0 0 0 0 0 0 0 0 0 0 0 1 0 0 0 0 0 0 0 10 4 1 1 0 1 1 1 6 0 3 0 0 0 0 0
Manes.12G084400.v6.1 120 9 36 41 87 49 41 71 50 47 79 38 54 18 136 74 32 11 46 27 44 15 20 43 60 26 33 20 12 62 65 17 38 38 64 71 55 52 38 87 45 50 23 25 69 50 58 51 85 68 48 78 51 92 33 58 60 56 40 160 43 56 83 1 50 76 55 44 34 29 46 88 130 3 2 57 40 84 47 127 70 36 38 78 67 48 54 91 102 162 86 57 61 78 0 107 76 69 45 78 146 48 39 54 3 102 65 37 40 64 53 28 27 31 0 30 58 65 91 17 31 40 29 25 59 13 14 24 4 57 16 29 53 83 2 72 77 55 51 39 74 128 41 70 61 69 58 120 66 2 37 90 57 77 55 45 44 105 62 71 171 67 52 38 54 30 28 62 1 106 87 70 66 52 65 124 30 65 75 1 77 85 118 129 96 32 124 35 56 42 118 49 42 26 48 61 56 113 24 89 47 43 104 41 27 200 214 48 38 26 43 62 33 27 39 49 13 93 2 56 29 43 40 25 59 29 0 39 0 67 65 25 50 21 64 35 65 26 17 27 23 30 66 64 71 36 26 25 33 56 52 23 33 59 103 68 6 19 32 44 29 21 31 41 40 43 62 45 25 57 50 64 28 44 78 52 64 0 21 33 81 67 54 63 47 116 75 151 49 67 43 89 51 38 63 111 27 68 57 78 71 104 29 66 51 85 48 39 51 35 66 62 53 19 31 64 46 43 17 44 35 16 20 42 30 36 23 21 44 45 46 45 1 47 47 25 87 37 12 42 20 2 35 32 32 39 117 78 37 21 34 114 52 29 32 67 51 41 23 67 67 39 30 67 25 34 52 28 58 45 35 46 47 103 26 22 106 41 61 70 45 210 69 88 39 29 43 47 20 42 17 2 26 10 49 2 34 56 46 40 32 25 46 23 47 44 32 113 82 57 16 21 43 91 37 46 72 87 49 36 32 40 27 40 37 21 37 38 26 13 38 53 71 27 36 49 38 85 33 69 94 62 82 63 19 84 11 35 1 18 73 35 93 62 67 111 118 119 76 59 81 52 64 56 37 37 58 22 36 95 60 77 124 64 67 39 60 41 80 49 40 24 42 27 116 84 0 166 100 72 29 30 39 57 47 28 14 18 29 21 16 24 104 17 101 36 25 58 62 107 32 9 19 69 25 33 27 47 29 65 36 13 61 29 25 30 32 45 10 14 19 33 35 48 58 57 22 21 56 48 42 36 36 67 141 38 22 29 12 70 8 44 75 83 104 83 134 114 27 86 48 26 136 61 111 136 41 22 60 49 71 43 4 93 112 81 73 23 55 21 74 37 20 78 27 19 25 65 109 36 76 43 66 138 77 62 51 20 94 56 78 22 26 149 39 34 66 38 87 53 60 66 30 84 42 105 42 1 61 48 130 39 29 37 31 64 30 1 31 34 1 34 15 62 14 18 16 39 4 32 18 58 22 79 56 53 76 62 69 13 34 36 62 46 48 38 29 2 50 40 66 28 32 61 119 82 40 72 21 79 80 65 27 76 50 82 65 43 20 95 92 52 58 63 39 45 2 29 2 30 7 38 32 29 33 35 44 78 35 50 42 48 78 81 46 31 45 27 30 40 27 36 81 33 70 17 65 25 47 49 50 87 42 15 29 62 73 40 11 30 16 15 55 53 1 38 51 40 62 93 63 77 48 38 93 45 32 63 49 86 49 117 39 53 61 51 74 33
Manes.12G084500.v6.1 7 9 25 19 6 9 10 17 10 4 16 26 25 0 20 8 18 7 2 1 1 10 26 16 8 5 7 0 4 10 5 5 15 11 6 4 10 9 9 6 9 7 18 2 5 9 19 7 17 7 18 15 36 17 3 7 16 26 2 4 17 20 21 0 3 9 11 24 12 2 5 27 41 0 3 6 20 14 11 9 8 5 10 8 5 33 37 29 22 14 7 8 16 17 0 6 48 11 48 30 17 23 17 32 0 22 35 19 11 15 10 15 22 13 1 3 17 8 7 0 16 18 18 5 22 14 9 5 0 8 5 7 14 23 9 3 16 18 10 8 10 32 12 59 9 14 19 24 69 1 8 8 13 43 17 15 24 16 22 15 19 16 16 45 8 11 11 19 0 15 13 25 18 55 12 7 8 15 21 0 12 32 25 39 20 12 7 14 38 17 15 52 2 13 59 36 3 17 11 62 10 8 4 11 18 22 17 7 13 53 11 20 3 15 10 20 22 9 5 20 15 11 6 8 39 15 2 4 3 39 19 17 30 6 34 16 12 9 3 16 10 5 21 19 19 6 5 10 12 20 16 4 12 17 31 11 0 10 9 8 3 7 8 17 19 9 12 10 12 21 23 9 15 17 21 12 15 0 2 26 20 10 9 21 13 28 17 10 45 25 25 18 13 12 9 21 2 11 18 10 33 12 3 11 6 25 5 2 3 18 23 19 29 27 13 54 6 10 15 26 17 25 13 8 16 17 4 6 19 9 5 7 0 17 34 17 11 8 3 14 12 1 9 10 6 20 10 14 6 14 15 17 10 8 7 22 17 15 17 27 21 8 9 12 23 11 12 6 10 6 14 7 13 14 7 17 28 23 6 7 22 44 10 24 7 31 3 19 8 15 7 1 16 0 32 1 31 25 8 4 26 5 10 3 11 13 10 6 18 1 5 23 8 15 2 11 22 6 7 0 23 32 14 13 34 25 15 21 13 19 14 42 13 30 19 18 20 1 28 21 23 9 8 9 11 46 22 14 0 26 9 30 20 9 7 20 21 30 11 30 18 17 15 9 27 23 17 20 29 30 13 20 20 15 3 20 16 10 16 12 13 16 13 12 6 3 1 11 9 9 19 8 33 14 11 8 11 29 11 3 3 4 7 7 6 8 2 13 7 17 9 5 20 17 2 2 12 21 5 8 7 5 20 8 9 5 18 12 10 5 6 4 7 8 4 6 15 18 3 11 8 14 42 21 18 7 27 14 5 1 3 13 44 17 5 17 28 27 5 6 3 18 105 25 10 12 8 15 17 8 6 8 1 7 26 7 16 10 25 6 4 10 9 26 15 9 2 5 9 7 3 10 32 16 8 9 22 8 12 9 17 0 2 35 5 0 7 13 21 6 7 7 3 22 5 14 5 0 12 10 8 41 11 10 4 5 23 0 8 6 1 12 14 16 5 10 0 8 0 5 6 26 6 30 7 16 23 10 23 3 14 9 14 6 4 3 7 1 7 7 9 7 6 26 29 15 12 20 12 33 4 5 12 11 48 16 5 14 28 17 8 4 19 18 54 7 0 12 0 4 0 13 5 21 13 20 10 7 16 19 13 20 13 19 21 14 22 7 25 41 11 16 16 7 16 10 16 10 8 22 16 10 7 9 1 28 23 8 17 9 8 7 14 21 0 13 5 8 7 13 18 13 11 23 18 4 4 17 23 36 11 13 24 16 10 9 6 10
Manes.12G084600.v6.1 0 0 0 6 0 0 0 0 0 0 0 0 0 1 0 0 6 0 1 0 0 0 1 8 0 0 2 0 4 0 0 3 0 5 0 0 0 0 0 8 0 1 0 3 0 0 0 1 0 0 0 5 0 1 0 1 2 0 8 0 0 0 0 0 0 0 0 0 6 1 0 8 0 0 0 0 2 0 0 0 0 2 0 1 0 0 0 0 1 1 0 0 0 1 0 3 0 0 0 4 0 0 0 0 0 0 0 4 0 0 0 0 6 0 0 0 0 0 0 0 0 0 1 0 1 0 0 3 0 1 0 0 0 0 0 0 0 2 0 1 10 1 5 0 3 0 0 11 0 0 0 0 0 0 1 30 0 2 0 1 0 0 1 0 0 0 0 7 0 0 0 0 0 0 0 0 1 3 1 0 0 0 6 2 0 3 1 6 0 4 0 0 0 0 1 0 0 1 1 0 1 0 0 9 0 0 0 3 10 0 0 3 1 7 0 2 1 0 0 2 2 0 10 6 0 0 0 0 0 0 1 60 7 0 1 0 0 0 2 2 1 0 0 25 0 16 1 0 13 3 7 0 0 1 0 32 0 4 12 0 1 0 1 16 0 15 1 0 1 7 0 2 0 15 0 1 0 0 0 1 0 1 0 1 36 0 0 0 2 17 1 0 0 21 0 0 0 0 1 1 1 0 0 2 0 2 12 1 0 6 2 0 0 5 0 2 3 0 2 1 0 0 0 0 0 0 1 0 0 0 0 4 0 4 23 3 1 4 4 10 0 0 0 0 5 0 3 0 5 0 0 5 0 1 6 0 0 2 1 32 0 5 4 0 5 5 1 0 1 3 1 0 0 0 2 18 0 2 0 0 2 0 7 0 0 16 1 3 0 0 1 0 20 0 0 0 0 2 0 1 19 1 0 0 7 6 0 2 0 0 1 0 2 6 0 5 0 0 0 2 15 0 0 0 3 16 0 9 2 4 0 0 5 1 0 4 1 5 0 4 2 1 0 0 0 10 0 1 0 0 0 0 0 0 0 0 0 9 0 1 1 0 9 1 0 5 0 0 0 0 0 0 0 6 0 0 3 1 11 0 0 1 0 0 0 0 0 0 0 0 0 15 0 10 1 1 4 0 20 0 10 2 16 20 1 1 0 2 2 0 0 9 0 0 0 1 1 0 1 0 0 0 1 0 0 20 0 9 2 0 0 0 1 7 0 2 1 0 0 0 0 20 0 6 9 0 5 0 2 0 0 19 0 0 0 0 57 0 2 0 0 0 2 12 0 0 0 4 1 0 0 0 0 0 0 0 3 1 0 3 0 0 0 0 0 0 1 0 0 0 0 0 0 0 1 0 1 7 0 0 3 0 0 0 2 0 0 3 0 0 0 1 4 2 2 0 0 0 0 4 0 0 1 0 4 0 1 0 1 2 1 0 0 0 0 0 0 2 0 0 1 0 1 0 1 0 1 0 2 2 0 0 0 0 0 0 0 0 0 0 0 7 0 9 0 5 0 1 0 0 0 0 0 0 0 0 0 0 3 0 0 0 0 8 0 1 0 0 0 2 0 0 0 10 0 26 0 0 0 0 3 1 0 2 0 0 0 0 7 0 5 4 0 2 0 2 1 0 0 2 0 0 0 0 0 2 27 0 0 1 0 0 0 6 0 5 0 0 4 0 0 0 0 0 0 0 0 0 1 0 0 0 0 8 0 12 0 0
Manes.12G084700.v6.1 0 0 0 0 0 0 0 0 0 0 0 0 0 0 0 0 0 0 0 0 0 0 0 0 0 0 0 0 0 0 0 0 0 0 0 0 0 0 0 0 0 0 0 0 0 0 0 0 0 0 0 0 0 0 0 0 0 0 0 0 0 0 0 0 0 0 0 0 0 0 0 0 0 0 0 0 0 0 0 0 0 0 0 0 0 0 0 0 0 0 0 0 0 0 0 0 0 0 0 0 0 0 0 0 0 0 0 0 0 0 0 0 0 0 0 0 0 0 0 0 0 0 0 0 0 0 0 0 0 0 0 0 0 0 0 0 0 0 0 0 0 0 0 0 0 0 0 0 0 0 0 0 0 0 0 0 0 0 0 0 0 0 0 0 0 0 0 0 0 0 0 0 0 0 0 0 0 0 0 0 0 0 0 0 0 0 0 0 0 0 0 0 0 0 0 0 0 0 0 0 0 0 0 0 0 0 0 0 0 0 0 0 0 0 0 0 0 0 0 0 0 0 0 0 0 0 0 0 0 0 0 0 0 0 0 0 0 0 0 0 0 0 0 0 1 0 0 0 0 0 0 0 0 0 0 0 0 0 0 0 0 0 0 0 0 0 0 0 0 0 0 0 0 0 0 0 0 0 0 0 0 0 0 0 0 1 0 0 0 0 0 0 0 4 0 0 0 0 0 0 0 0 0 0 0 0 0 0 0 0 0 0 0 0 0 0 0 0 0 0 0 0 0 0 0 0 0 0 0 0 1 0 0 0 0 0 0 0 0 0 0 0 0 0 0 0 0 0 0 0 0 0 0 0 0 0 0 0 0 0 0 0 0 0 0 0 0 0 0 0 0 0 0 0 0 0 0 0 0 0 0 0 0 0 0 0 2 0 0 0 0 0 0 0 0 1 0 0 0 0 0 1 0 0 0 0 1 0 0 0 0 0 0 0 0 0 0 0 0 0 0 0 0 0 0 0 0 0 0 0 0 0 0 0 0 0 0 0 0 0 0 0 0 0 0 0 0 0 0 0 0 0 0 0 0 0 1 0 0 0 0 2 0 0 0 0 0 0 0 0 0 0 1 0 0 0 0 0 0 0 0 0 0 0 0 0 0 1 0 0 0 0 0 0 0 0 0 0 0 0 0 0 0 0 0 0 0 0 0 0 0 0 0 0 0 0 0 0 0 0 0 0 0 0 0 0 0 0 0 0 0 0 0 0 0 0 0 0 0 0 0 0 0 0 0 0 0 0 0 0 0 0 0 0 0 0 0 0 0 0 0 0 0 0 0 0 0 0 0 0 0 0 0 0 0 0 0 0 0 0 0 0 0 0 0 0 0 0 0 0 0 0 0 0 0 0 0 0 0 0 0 0 0 0 0 0 0 0 0 0 0 0 0 0 0 0 0 0 0 0 0 0 0 0 0 0 0 0 0 0 0 0 0 0 0 0 0 0 0 0 0 0 0 0 0 0 0 0 0 0 0 0 0 0 0 0 0 0 0 0 0 0 0 0 0 0 0 0 0 0 0 0 0 0 0 0 0 0 0 0 0 0 0 0 0 0 0 0 0 0 0 0 0 0 0 0 0 0 0 0 0 0 0 0 0 0 0 0 0 0 0 0 0 0 0 0 0 0 0 0 0 0 0 0 0 0 0 0 0 0 0 0 0 0 0 0 0 0 0 0 0 0 0 0 0 0 0 0 0 0 0 0 0 0 0 0 0 0
Manes.12G084800.v6.1 41 8 46 65 136 85 110 56 45 26 36 20 47 39 64 84 98 14 70 9 55 38 48 141 59 28 92 82 51 39 20 53 41 30 32 62 81 62 20 57 39 169 52 65 26 54 52 81 75 41 91 67 61 138 40 55 109 65 57 29 7 54 70 1 8 63 58 52 81 19 58 117 19 4 15 35 23 147 33 48 21 68 30 63 14 26 66 67 90 58 49 132 58 60 2 110 34 91 33 88 81 34 49 40 2 73 53 90 72 54 46 69 80 17 2 6 61 80 99 48 47 93 67 42 51 36 65 48 9 38 36 44 81 38 40 29 47 73 59 46 72 123 146 79 73 34 181 118 70 3 71 39 83 45 73 96 57 104 29 53 50 115 64 37 84 95 15 109 1 83 43 58 89 79 56 64 105 118 62 0 86 150 100 243 138 62 80 102 10 144 3 80 43 140 53 167 123 124 82 164 134 97 78 133 21 114 124 172 175 152 80 124 146 138 210 114 30 96 17 209 98 68 90 155 220 82 12 71 5 228 124 143 176 96 139 122 175 71 86 80 27 22 83 45 48 64 19 43 34 51 36 29 20 69 36 26 2 109 87 81 117 65 31 164 64 133 69 58 66 101 58 15 76 107 166 69 86 1 14 67 44 36 56 77 98 96 66 71 97 65 49 65 78 64 115 73 52 59 109 178 47 68 21 72 106 50 92 62 132 109 57 46 72 165 58 220 60 66 152 83 59 42 46 269 206 138 39 23 44 40 76 42 0 42 73 72 74 55 76 81 120 14 67 75 60 59 109 68 158 91 31 51 85 81 100 104 46 134 109 40 65 99 46 109 118 71 76 102 101 117 95 108 91 66 23 120 148 106 126 142 102 68 147 35 98 97 60 99 60 78 164 2 93 23 116 2 90 97 31 59 67 60 73 68 181 95 62 96 114 102 42 124 92 117 51 107 61 40 68 74 59 227 27 29 179 71 100 195 84 29 35 72 78 37 59 25 40 50 39 83 92 65 80 58 95 114 16 77 13 114 116 66 62 60 44 83 72 73 57 96 68 22 98 42 132 56 68 104 64 123 38 43 74 101 86 65 58 9 38 67 49 97 84 95 55 52 1 117 51 44 122 200 171 57 38 40 118 56 69 18 93 214 91 69 51 123 96 102 276 120 118 131 140 45 52 73 226 118 46 44 85 95 71 81 24 35 80 63 38 46 93 126 64 60 46 60 85 41 66 76 71 75 38 78 189 58 95 40 50 70 32 71 107 124 26 66 122 91 85 38 83 73 198 101 97 244 26 58 78 63 28 35 2 73 105 53 63 28 35 42 36 28 69 32 75 25 30 35 116 57 32 61 66 67 72 59 64 31 54 47 52 19 74 86 41 27 65 86 69 34 44 52 77 83 64 54 40 1 63 30 57 102 51 60 41 47 38 4 39 27 5 22 47 38 41 51 22 71 5 42 31 59 65 73 67 34 87 128 44 32 17 50 72 23 59 20 47 1 27 99 21 77 52 38 68 67 39 92 32 41 59 37 19 76 68 107 60 56 86 95 38 35 98 59 65 29 0 40 1 38 1 32 45 38 72 47 28 34 42 30 36 37 40 51 39 27 42 30 51 64 47 47 57 49 44 62 44 15 22 37 16 23 25 35 10 32 36 28 33 74 23 34 32 113 0 63 28 15 23 44 31 40 33 132 65 22 21 35 60 104 12 26 70 39 45 94 61 52
Manes.12G084900.v6.1 2 0 9 13 9 2 9 7 10 1 10 10 10 0 24 3 14 1 15 4 3 20 5 22 8 2 10 11 5 6 1 35 7 14 2 7 9 3 4 30 6 14 8 7 5 1 6 14 8 9 0 8 1 4 0 1 10 16 1 9 0 5 8 0 3 0 1 4 8 14 1 8 6 0 0 9 11 14 12 4 0 20 2 6 3 4 4 13 16 6 2 14 8 13 0 0 9 37 14 14 4 7 11 9 0 36 13 38 21 5 10 3 24 3 0 0 11 27 9 2 3 13 17 3 8 3 3 24 0 17 20 2 17 17 2 13 0 25 20 28 10 6 16 4 18 4 3 23 12 0 6 4 25 9 25 17 6 45 10 19 16 4 25 11 7 3 0 19 0 12 4 1 12 12 14 27 2 15 10 0 4 8 62 35 32 19 0 38 8 33 3 12 8 22 32 54 18 6 20 19 35 17 6 30 0 47 15 4 16 12 15 10 1 30 30 45 13 5 2 41 13 33 0 14 27 17 6 4 5 25 38 39 0 4 7 9 9 10 19 43 22 11 41 10 19 11 6 4 14 31 1 9 1 6 28 21 1 3 12 21 15 8 5 12 36 18 16 1 7 14 8 8 6 9 8 3 13 0 0 23 27 14 9 34 27 36 19 27 1 17 12 21 5 3 27 14 0 12 15 36 31 31 8 4 28 20 27 3 3 20 10 8 17 4 3 34 3 7 9 24 23 14 21 17 28 60 12 23 13 9 14 4 0 0 8 21 44 6 0 12 16 1 12 5 8 5 13 2 5 23 4 27 11 5 34 15 14 18 17 6 12 36 6 2 21 20 32 12 7 6 10 19 35 11 14 49 41 28 21 3 10 9 63 43 16 62 24 25 26 10 27 1 27 13 14 0 32 46 16 3 27 10 18 1 11 20 7 16 19 1 10 12 69 37 1 25 5 9 18 5 18 50 6 23 30 50 54 14 49 2 40 52 28 18 1 14 27 6 9 5 45 7 23 2 4 64 6 25 0 7 48 16 7 21 6 33 71 26 8 6 14 13 27 6 6 12 11 22 11 48 5 29 14 21 14 4 70 1 49 6 8 15 3 23 8 3 0 20 16 20 7 9 10 20 54 13 37 11 12 3 6 23 18 4 16 4 22 15 43 15 22 29 19 24 5 5 29 29 13 36 4 18 18 14 13 4 29 21 13 35 9 14 6 15 3 2 19 3 16 31 0 5 10 12 15 8 22 10 6 17 0 30 22 32 5 0 26 17 2 13 4 17 50 39 25 34 4 5 12 18 7 1 2 9 9 6 4 2 4 4 6 8 11 9 8 1 0 6 13 13 4 0 15 7 4 9 4 4 7 16 4 1 4 21 12 0 3 16 18 9 6 1 20 19 4 5 6 0 10 12 27 9 8 28 20 17 4 2 6 8 0 3 8 15 6 3 1 17 1 7 12 1 12 10 12 6 11 5 10 6 2 2 23 10 34 0 7 0 5 7 2 18 4 23 30 27 4 22 9 25 4 17 4 10 1 31 15 7 1 14 3 15 1 25 4 2 0 2 0 27 0 16 0 9 12 31 14 9 11 3 18 76 14 32 36 11 17 0 15 12 3 6 4 4 23 25 7 2 29 11 20 12 1 14 1 14 37 10 28 43 4 5 4 9 0 4 2 8 32 22 12 10 4 4 14 1 3 7 17 13 10 21 3 32 7 20 21 16
Manes.12G085000.v6.1 3 0 73 10 19 2 9 22 9 9 4 3 19 3 27 2 11 2 12 1 1 2 32 21 7 5 6 11 6 4 1 4 34 15 6 0 4 7 8 7 2 10 42 8 5 0 13 13 27 8 6 14 41 66 3 1 2 37 20 5 2 1 19 1 0 0 15 23 31 10 0 14 17 1 0 1 3 24 5 13 3 1 16 29 4 2 9 12 71 15 0 11 81 18 0 7 23 20 73 31 11 19 32 99 0 6 15 12 24 1 4 5 4 16 0 5 3 42 39 6 38 11 18 6 45 8 1 0 1 12 6 2 26 32 16 8 2 15 26 21 2 34 24 132 38 21 2 38 83 0 10 19 30 102 17 40 7 4 24 20 5 3 8 62 16 17 1 16 0 27 17 2 20 148 50 46 6 14 58 0 20 4 9 43 33 13 1 2 41 22 4 83 1 19 98 40 2 1 24 74 26 38 0 5 23 28 17 0 5 144 27 55 3 16 15 107 49 4 0 46 56 20 3 23 78 25 0 0 0 75 97 19 3 13 30 25 22 26 5 24 16 18 41 19 58 19 25 1 10 50 39 3 7 11 45 45 2 9 12 100 17 17 3 20 50 27 32 2 16 65 69 19 31 26 58 31 21 0 2 37 37 78 17 6 14 66 11 4 10 17 39 192 18 2 43 54 4 81 0 9 75 29 10 5 42 49 32 9 8 19 100 96 42 3 45 36 117 26 0 25 57 74 41 2 20 65 14 9 11 35 19 27 0 1 22 83 57 9 0 6 38 1 18 2 5 40 27 34 2 31 21 25 14 2 8 82 53 15 43 22 103 43 21 0 5 28 49 38 3 4 46 40 8 23 2 0 9 28 5 4 105 80 16 12 2 2 19 35 11 0 2 0 58 3 0 2 71 58 8 2 5 11 37 6 1 6 23 15 7 0 8 71 15 17 3 16 56 24 52 6 4 48 4 17 10 20 43 128 77 2 37 32 100 37 2 32 73 38 10 1 24 12 32 22 2 62 41 6 13 2 63 211 14 122 12 19 14 58 22 2 9 31 89 16 0 20 104 16 63 63 5 12 47 64 6 1 18 1 73 20 2 6 6 13 5 5 0 17 9 33 29 17 72 75 28 0 1 6 33 2 1 0 3 20 10 2 1 15 32 9 6 4 43 39 5 0 7 80 6 3 10 10 70 31 38 1 1 21 3 8 1 16 19 64 17 13 8 74 10 20 1 28 81 66 52 17 11 32 73 3 0 5 14 16 0 1 3 10 24 13 1 12 106 28 3 11 0 10 22 10 6 1 0 17 13 3 10 0 35 7 6 1 11 38 28 20 0 5 15 14 2 3 1 11 7 4 1 6 30 2 5 1 9 96 36 5 0 4 23 10 0 2 4 17 13 2 0 0 8 9 3 30 10 19 32 5 2 0 4 6 0 3 27 38 23 31 0 1 1 87 16 2 12 37 34 14 2 1 12 10 2 0 10 42 18 3 0 0 10 31 11 1 8 7 84 35 17 1 1 37 21 18 6 8 100 39 27 6 31 41 19 19 2 12 123 33 1 1 0 1 0 0 1 16 55 62 14 3 2 13 15 8 2 0 11 5 12 6 15 198 48 10 2 9 47 40 17 1 8 41 23 23 1 2 3 9 27 0 2 7 4 5 5 25 0 28 14 2 10 9 5 9 2 20 37 3 4 2 15 29 2 1 1 15 41 44 4 1
Manes.12G085100.v6.1 24 3 162 65 129 15 20 23 41 19 65 62 74 13 64 17 29 4 22 3 9 19 36 87 38 12 38 21 18 55 12 16 50 47 34 9 22 36 6 40 14 49 47 30 34 16 31 27 56 50 17 27 74 55 36 12 25 66 21 51 42 27 30 3 36 12 24 49 46 11 4 44 15 1 2 17 15 34 46 100 38 10 31 58 18 7 20 25 98 52 4 20 25 42 1 37 35 46 96 49 120 20 27 19 1 59 27 39 56 61 104 15 34 10 0 9 15 29 36 10 56 42 37 21 88 61 19 17 5 37 51 8 42 51 20 44 36 16 26 36 64 50 40 173 30 9 16 25 107 2 41 16 30 75 40 79 39 46 45 33 53 20 27 68 38 92 35 28 0 29 36 21 16 90 62 44 30 17 75 0 53 22 27 37 52 56 12 36 153 43 73 46 25 46 229 196 129 38 41 80 70 67 29 57 65 80 138 18 33 169 26 82 58 53 95 113 101 30 2 79 152 154 33 73 154 67 2 19 0 105 51 135 20 10 39 76 152 28 38 44 31 52 80 33 78 70 52 26 41 81 32 57 33 39 99 34 1 13 35 72 85 97 18 47 80 62 63 32 22 49 71 85 23 15 46 43 27 0 6 77 144 40 69 212 13 81 177 104 93 28 51 67 42 73 49 198 18 137 24 46 54 48 48 64 37 63 38 48 23 36 59 67 66 91 33 85 62 49 92 60 44 24 54 62 63 81 39 42 26 22 52 41 1 43 37 113 41 129 21 37 53 4 96 17 15 78 68 106 37 75 55 65 156 29 37 96 22 205 74 7 32 79 56 15 84 151 42 87 30 37 53 57 70 104 22 102 183 60 145 30 64 78 102 148 57 118 30 88 55 56 38 2 172 0 122 1 297 95 50 18 48 49 36 82 73 33 32 59 97 23 25 89 31 93 21 58 134 48 68 15 109 156 28 93 80 48 58 39 51 66 46 94 61 132 89 33 142 34 62 69 44 64 61 77 98 99 93 50 0 169 72 124 69 88 60 55 143 55 102 67 29 30 69 68 130 32 125 84 78 116 12 36 66 71 120 44 32 0 87 52 25 46 22 118 75 17 0 73 57 97 56 47 103 51 97 22 47 138 62 22 34 51 8 20 45 32 47 46 56 190 65 51 63 41 40 14 57 102 46 37 65 50 126 40 60 37 31 104 49 91 9 15 38 56 28 16 33 35 20 87 13 35 99 53 72 71 13 113 26 71 3 34 140 32 13 18 55 56 24 60 10 24 192 37 42 25 37 40 43 56 101 24 0 71 40 51 19 9 20 35 51 16 23 19 75 93 14 20 42 36 39 13 59 20 39 85 19 8 55 16 16 4 45 57 59 8 3 38 47 60 49 10 16 37 36 54 15 3 27 32 78 41 47 20 48 58 10 3 16 29 0 8 16 40 32 51 1 21 3 56 42 12 55 54 47 65 23 41 38 30 6 18 50 58 97 39 38 0 10 144 47 32 12 72 157 77 59 26 30 102 64 71 3 51 118 59 183 83 54 86 78 61 18 22 61 51 0 110 2 24 3 62 5 23 40 83 41 12 60 25 42 107 61 25 49 21 83 0 19 77 27 150 22 17 75 37 22 12 33 50 58 119 10 15 4 52 55 31 31 33 13 66 27 43 1 27 61 23 13 60 47 121 25 20 100 37 46 37 76 68 13 70 14 48 72 39 104 44
Manes.12G085200.v6.1 71 9 85 53 64 65 41 79 25 23 63 64 46 22 139 55 51 13 34 15 47 89 68 78 47 36 45 24 24 29 35 52 36 70 54 91 31 51 22 38 52 43 42 10 33 31 24 44 80 37 141 63 109 97 34 52 60 66 40 53 27 54 38 1 34 90 51 50 97 38 66 75 90 2 2 39 114 60 37 48 75 57 58 103 29 41 72 64 97 52 73 59 42 67 1 32 50 66 77 70 87 59 36 65 2 46 46 134 51 43 57 22 109 12 0 2 71 38 36 33 44 60 72 27 81 38 17 83 4 167 72 24 86 99 23 72 65 102 56 96 60 117 70 75 105 81 53 93 120 6 50 33 51 65 58 162 28 92 65 43 55 90 91 72 79 152 14 120 3 50 36 43 49 82 36 116 91 48 76 0 89 93 128 119 140 94 59 124 61 150 42 50 49 120 184 206 115 77 92 161 108 76 70 53 22 55 63 73 82 137 59 83 72 64 80 94 64 63 10 103 70 83 68 86 88 103 2 40 2 122 133 151 97 30 92 48 70 62 57 85 108 111 76 58 43 48 32 47 97 71 146 44 55 50 122 58 5 48 68 57 41 73 44 66 92 97 118 39 43 73 120 60 81 89 85 74 75 0 35 98 68 165 183 69 77 90 73 43 71 42 52 40 31 71 52 87 37 88 60 80 87 78 40 67 37 52 81 92 58 64 46 104 90 66 30 74 33 37 77 135 68 86 63 60 73 73 62 61 43 44 30 64 0 33 101 47 78 78 35 87 58 5 59 49 43 71 65 65 89 109 46 140 78 53 65 81 56 97 63 65 58 153 82 56 122 82 98 106 65 107 99 130 104 55 59 145 125 230 89 77 48 116 115 68 141 203 52 91 97 38 64 2 183 32 104 2 63 143 82 56 135 78 69 47 48 70 40 79 72 104 54 91 139 154 37 53 56 48 35 52 263 156 81 119 124 71 53 44 62 59 136 144 135 148 55 77 111 113 82 43 41 59 68 24 34 159 36 73 2 77 159 119 158 79 57 63 67 126 63 81 103 49 163 57 96 76 58 126 51 108 27 39 89 43 31 60 89 21 112 62 47 104 23 134 48 16 0 58 19 56 41 61 66 80 22 59 70 83 60 36 36 53 72 41 79 43 34 58 126 67 57 85 50 200 28 44 92 92 63 131 78 84 116 49 67 61 144 91 42 77 55 83 56 111 46 34 49 49 95 37 31 102 66 89 210 66 53 68 25 68 21 79 121 155 40 31 443 124 69 66 58 52 271 132 67 46 34 64 110 48 129 36 4 29 116 20 58 30 86 13 16 19 71 65 81 49 32 45 52 70 42 25 73 58 80 38 35 52 46 43 67 24 61 74 54 21 45 98 71 74 42 55 41 84 25 69 26 0 69 59 72 56 60 89 61 55 58 6 38 39 0 16 40 45 68 34 13 60 5 54 26 38 39 61 33 62 29 48 50 88 29 21 30 34 68 16 34 1 25 46 47 55 29 79 107 174 38 55 40 105 76 85 65 70 131 83 72 46 47 68 74 28 96 74 94 35 6 56 0 45 4 131 44 44 47 78 80 51 30 49 63 134 41 52 48 53 102 25 56 111 46 27 50 56 93 41 65 27 65 64 75 49 26 63 30 68 163 70 85 96 27 78 81 65 2 49 84 30 88 78 52 78 59 78 81 31 52 54 96 79 31 59 39 113 34 175 51 58
Manes.12G085300.v6.1 0 0 0 0 0 0 0 0 0 0 0 0 0 0 0 0 0 0 0 0 0 0 0 0 0 0 0 0 0 0 0 0 0 0 0 0 0 0 0 0 0 0 0 0 0 0 0 0 0 0 0 0 0 0 0 0 0 0 0 0 0 0 0 0 0 0 0 0 0 0 0 0 0 0 0 0 0 0 0 0 0 0 0 0 0 0 0 0 0 0 0 0 0 0 0 0 0 0 0 0 0 0 0 0 0 0 0 0 0 0 0 0 0 0 0 0 0 0 0 0 0 0 0 0 0 0 0 0 0 0 0 0 0 0 0 0 0 0 0 0 0 0 0 0 0 0 0 0 0 0 0 0 0 0 0 0 0 0 0 0 0 0 0 0 0 0 0 0 0 0 0 0 0 0 0 0 0 0 0 0 0 0 0 0 0 0 0 0 0 0 0 0 0 0 0 0 0 0 0 0 0 0 0 0 0 0 0 0 0 0 0 0 0 0 0 0 0 0 0 0 0 0 0 0 0 0 0 0 0 0 0 0 0 0 0 0 0 0 0 0 0 0 0 0 0 0 0 0 0 0 0 0 0 0 0 0 0 0 0 0 0 0 0 0 0 0 0 0 0 0 0 0 0 0 0 0 0 0 0 0 0 0 0 0 0 0 0 0 0 0 0 0 0 0 0 0 0 0 0 0 0 0 0 0 0 0 0 0 0 0 0 0 0 0 0 0 0 0 0 0 0 0 0 0 0 0 0 0 0 0 0 0 0 0 0 0 0 0 0 0 0 0 0 0 0 0 0 0 0 0 0 0 0 0 0 0 0 0 0 0 0 0 0 0 0 0 0 0 0 0 0 0 0 0 0 0 0 0 0 0 0 0 0 0 0 0 0 0 0 0 0 0 0 0 0 0 0 0 0 0 0 0 0 0 0 0 0 0 0 0 0 0 0 0 0 0 0 0 0 0 0 0 0 0 0 0 0 0 0 0 0 0 0 0 0 0 0 0 0 0 0 0 0 0 0 0 0 0 0 0 0 0 0 0 0 0 0 0 0 0 0 0 0 0 0 0 0 0 0 0 0 0 0 0 0 0 0 0 0 0 0 0 0 0 0 0 0 0 0 0 0 0 0 0 0 0 0 0 0 0 0 0 0 0 0 0 0 0 0 0 0 0 0 0 0 0 0 0 0 0 0 0 0 0 0 0 0 0 0 0 0 0 0 0 0 0 0 0 0 0 0 0 0 0 0 0 0 0 0 0 0 0 0 0 0 0 0 0 0 0 0 0 0 0 0 0 0 0 0 0 0 0 0 0 0 0 0 0 0 0 0 0 0 0 0 0 0 0 0 0 0 0 0 0 0 0 0 0 0 0 0 0 0 0 0 0 0 0 0 0 0 0 0 0 0 0 0 0 0 0 0 0 0 0 0 0 0 0 0 0 0 0 0 0 0 0 0 0 0 0 0 0 0 0 0 0 0 0 0 0 0 0 0 0 0 0 0 0 0 0 0 0 0 0 0 0 0 0 0 0 0 0 0 0 0 0 0 0 0 0 0 0 0 0 0 0 0 0 0 0 0 0 0 0 0 0 0 0 0 0 0 0 0 0 0 0 0 0 0 0 0 0 0 0 0 0 0 0 0 0 0 0 0 0 0 0 0 0 0 0 0 0 0 0 0 0 0 0 0 0 0 0 0 0 0 0 0 0 0 0 0 0 0 0 0 0 0 0
Manes.12G085400.v6.1 1 0 0 0 0 0 0 0 0 0 0 0 0 0 0 2 0 0 0 0 2 0 2 0 0 0 0 0 0 0 0 0 0 0 0 1 0 0 0 0 0 0 0 0 0 0 0 0 0 0 1 0 0 0 0 2 0 0 0 0 0 0 0 0 0 1 0 0 0 0 1 0 0 0 0 3 0 0 0 0 0 0 0 0 0 0 0 0 0 0 0 0 0 0 0 0 1 0 0 0 0 0 0 0 0 0 1 0 0 0 0 1 0 0 0 0 0 0 0 0 0 0 0 0 0 0 0 0 0 0 0 0 0 0 0 0 0 0 0 0 0 0 0 0 0 0 0 0 0 0 0 0 0 0 0 0 0 0 0 0 0 1 0 0 0 0 0 0 0 0 0 0 0 0 0 0 0 0 0 0 0 0 0 0 0 0 4 0 0 0 0 0 0 0 0 0 0 0 0 0 0 0 0 0 0 0 0 0 0 0 0 0 0 0 0 0 0 0 0 0 0 0 0 0 0 0 0 0 0 0 0 0 0 0 0 0 0 0 0 0 0 0 0 0 0 0 0 0 0 0 0 0 2 0 0 0 0 0 0 0 0 0 1 0 0 0 0 0 0 0 0 0 0 0 0 0 0 0 0 0 0 0 1 0 0 0 0 0 0 0 0 0 0 0 0 0 0 0 3 0 0 0 0 0 0 0 0 0 0 0 0 0 0 0 0 0 0 0 0 0 0 0 0 2 0 0 0 0 0 0 0 0 0 0 0 0 0 0 1 0 0 0 0 0 0 0 0 0 0 0 0 0 0 0 0 0 0 0 0 0 0 0 0 0 0 0 0 0 0 0 0 0 0 0 1 0 0 0 0 1 0 0 0 0 1 0 0 0 0 0 0 0 0 0 0 0 0 0 0 1 0 0 0 0 0 0 0 0 0 6 0 0 0 0 1 0 0 0 0 6 0 0 0 0 0 0 0 0 0 0 0 0 0 0 0 0 0 0 0 0 0 0 0 0 0 0 0 0 0 0 0 0 0 0 2 0 1 0 0 0 0 0 0 0 0 0 0 0 0 0 1 0 0 0 0 0 0 0 0 0 1 0 0 0 0 0 0 0 0 0 0 0 0 0 0 0 0 0 0 0 0 0 0 0 0 1 0 0 0 0 0 0 0 0 0 3 0 0 0 0 0 0 0 0 0 0 0 1 0 0 0 0 0 0 0 1 0 0 0 0 1 0 0 0 0 1 0 0 0 0 0 0 0 0 0 0 0 0 0 0 0 0 0 0 0 0 1 0 0 0 0 0 0 0 0 0 0 0 0 0 0 0 0 0 0 0 0 0 0 0 0 0 0 0 0 0 0 0 0 0 0 0 0 0 0 0 3 0 0 0 0 0 0 1 0 0 1 0 0 0 0 0 0 1 0 0 0 0 0 0 0 2 0 0 0 0 0 0 0 0 0 0 0 0 0 0 1 0 0 0 0 0 0 0 0 0 0 0 0 0 0 0 1 0 0 0 0 0 0 0 0 0 0 0 0 0 0 1 0 0 0 0 2 0 0 0 0 0 0 0 0 0 0 0 0 0 0 0 0 0 0 0 0 0 0 0 0 0 0 0 0 0 0 0 0 0 0 2 0 0 0 0 0 0 0 0 0 0 0 0 0 0 2 0 0 0 0 0 0 0 0 0 0 0 0 0 0 1 0 0 0 0 1 0 0 0 0 0
Manes.12G085500.v6.1 42 10 44 102 205 10 35 5 16 4 9 34 7 16 15 7 10 2 15 11 11 9 10 20 17 18 120 75 38 91 18 74 38 64 76 37 70 25 15 38 48 229 31 68 57 61 145 113 119 56 34 162 31 118 29 44 106 51 67 36 7 16 10 0 7 1 6 2 21 26 38 144 12 1 3 7 18 3 7 23 10 17 4 54 4 15 53 21 189 156 38 173 52 133 0 50 127 321 180 358 375 159 247 202 4 250 11 37 7 34 20 4 26 4 0 12 142 188 186 245 206 116 357 36 271 91 4 32 1 67 18 11 30 14 2 32 99 300 146 185 138 447 651 359 110 162 80 138 120 2 131 87 215 119 182 124 51 415 169 519 166 15 13 20 11 8 4 22 4 51 67 134 197 270 107 216 112 577 190 0 191 67 62 256 95 48 9 19 2 15 3 12 8 10 35 26 55 85 137 148 171 210 65 163 31 358 376 17 27 16 18 20 55 114 33 66 51 62 5 128 56 192 64 140 70 96 6 54 2 80 196 90 159 86 125 159 249 4 13 7 11 20 287 361 129 166 178 48 125 96 41 101 68 242 227 146 7 80 93 116 67 75 8 15 7 48 31 63 126 117 334 196 10 23 12 13 17 0 6 18 32 26 15 229 128 413 284 328 116 149 51 347 325 73 142 127 88 500 10 19 18 35 15 94 108 77 284 241 45 148 105 238 360 118 61 148 212 345 8 15 7 1 15 36 216 84 377 213 253 613 253 354 0 202 770 171 869 207 77 304 134 7 159 76 154 103 174 185 103 356 34 274 311 93 256 105 110 190 16 23 9 14 13 123 193 87 88 164 11 12 7 18 9 315 10 11 26 40 23 77 123 54 170 284 8 10 5 11 8 10 21 0 11 25 14 7 3 23 26 52 143 74 47 81 142 239 37 153 118 37 17 10 305 217 76 315 90 228 142 6 21 9 6 21 118 111 66 34 133 5 9 15 16 27 6 36 6 23 23 174 150 170 398 240 28 172 9 155 18 7 27 7 16 17 60 170 88 142 240 6 10 13 49 23 111 46 50 203 122 7 199 569 349 522 367 89 262 2 254 176 18 16 5 26 10 106 1 335 601 1221 26 118 80 95 76 28 135 72 121 46 15 20 26 1 32 9 9 4 17 16 17 17 10 28 9 8 31 8 20 33 12 30 14 21 10 9 24 11 36 152 6 11 6 26 29 35 109 36 107 110 46 105 48 182 174 23 166 31 78 186 6 143 59 213 43 9 72 22 25 18 7 9 34 185 42 683 25 59 79 89 51 57 5 47 243 56 90 46 63 160 43 35 96 22 105 43 15 49 42 72 30 67 73 67 88 36 67 16 30 58 82 5 6 37 13 13 10 12 29 15 12 56 97 68 70 85 16 2 39 62 180 7 7 8 18 8 5 4 5 35 2 40 81 81 52 76 2 10 4 6 81 32 84 57 79 47 11 9 9 13 4 30 71 26 102 46 7 1 4 26 21 52 21 88 70 118 39 84 35 111 7 157 45 34 31 111 99 104 147 132 92 84 10 20 12 20 1 39 3 54 5 113 57 44 50 65 106 36 66 13 47 52 79 134 57 74 117 59 234 148 63 58 48 90 76 79 73 16 121 50 96 70 30 105 18 106 26 10 6 8 12 31 96 109 0 36 37 50 160 79 189 194 43 69 55 45 13 91 92 52 20 70 7 18 3 28 127 46
Manes.12G085600.v6.1 7 1 17 9 1 2 1 7 2 0 14 5 2 0 4 7 2 1 2 0 4 3 4 2 1 2 2 0 3 0 0 5 6 21 1 0 3 6 3 0 9 0 11 3 0 2 1 1 0 0 1 1 4 22 0 1 5 13 2 0 0 7 2 1 0 0 0 5 8 1 1 29 7 0 0 1 1 9 38 3 2 0 3 0 0 9 2 5 0 1 3 12 3 4 0 3 14 22 4 0 0 6 1 8 0 0 2 5 1 0 0 3 4 4 0 0 13 1 2 0 1 1 1 1 3 0 1 2 1 6 0 0 2 4 0 0 0 2 2 0 0 2 3 2 8 0 2 14 9 4 0 0 2 8 34 13 0 2 5 0 0 1 0 2 0 0 0 1 0 0 27 3 3 3 9 15 2 0 8 0 0 0 1 8 9 2 0 8 9 110 1 11 2 1 43 5 0 0 2 6 5 0 0 3 9 0 1 0 1 21 2 6 2 18 1 46 2 4 3 10 3 0 0 14 10 1 0 0 0 28 7 93 3 3 31 11 0 61 71 54 292 9 61 190 9 291 7 33 125 34 98 2 9 13 45 244 1 20 66 1 130 25 20 19 34 253 5 15 12 8 136 8 68 55 21 140 5 0 0 13 43 22 0 1 0 61 4 0 2 7 7 60 0 1 10 5 3 0 6 12 14 22 0 5 0 13 14 0 0 3 1 5 1 1 3 7 3 0 1 5 2 0 0 0 4 3 1 7 3 0 6 5 0 0 0 2 3 5 0 5 1 0 1 1 2 45 23 3 3 1 18 9 4 5 2 17 7 36 53 10 7 30 1 1 1 3 53 4 3 3 0 10 0 0 4 11 8 26 0 2 16 7 0 0 11 5 2 12 1 5 16 0 429 0 2 0 19 6 0 0 48 13 34 0 3 2 3 1 0 2 1 19 0 0 1 1 0 9 0 1 11 4 3 0 4 4 3 9 18 1 1 29 97 0 0 3 6 13 0 1 5 0 0 1 0 6 23 1 12 4 11 31 0 0 1 0 18 25 0 2 4 2 47 0 0 3 11 0 0 29 13 6 26 9 1 4 66 6 62 2 0 0 1 1 0 0 0 1 1 0 5 3 6 280 19 7 2 6 74 1 2 1 1 65 6 7 1 6 234 1 13 1 6 90 11 2 5 2 26 0 4 0 6 86 7 11 1 7 17 13 1 1 1 397 6 0 1 2 11 1 1 8 10 60 80 11 26 4 35 1 2 7 18 4 0 1 6 12 22 1 3 0 27 50 2 1 6 2 22 4 2 0 0 3 20 0 6 2 17 5 1 4 21 10 4 1 2 2 24 3 1 0 10 17 5 0 0 1 3 5 0 1 4 1 5 1 0 3 2 2 1 1 0 8 35 0 4 0 3 33 0 0 0 6 273 1 5 0 9 1 2 11 15 5 38 0 0 0 0 4 128 2 11 1 110 1 16 15 23 14 7 5 7 1 169 2 1 0 5 7 1 0 7 9 13 6 0 7 7 79 6 0 16 13 10 2 0 2 3 12 4 0 3 10 23 0 0 4 0 0 2 0 3 1 9 19 0 0 1 1 26 11 11 0 5 24 0 1 23 45 32 0 6 0 3 0 5 8 0 2 1 0 4 4 8 0 0 6 2 6 15 0 2 35 0 66 2 0 4 18 55 0 27 15 58 2 0 3 34 26 7 0 1 8 23 29 0 2
Manes.12G085700.v6.1 0 0 0 0 0 0 0 0 0 0 0 0 0 0 0 0 0 0 0 0 0 0 0 0 0 0 0 0 0 0 0 0 0 0 0 0 0 0 0 0 0 0 0 0 0 0 0 0 0 0 0 0 0 0 0 0 0 0 0 0 0 0 0 0 0 0 0 0 0 0 0 0 0 0 0 0 0 0 0 0 0 0 0 0 0 0 0 0 0 0 0 0 0 0 0 0 0 0 0 0 0 0 0 0 0 0 0 0 0 0 0 0 0 0 0 0 0 0 0 0 0 0 0 0 0 0 0 0 0 0 0 0 0 0 0 0 0 0 0 0 0 0 0 0 0 0 0 0 0 0 0 0 0 0 0 0 0 0 0 0 0 0 0 0 0 0 0 0 0 0 0 0 0 0 0 0 0 0 0 0 0 0 0 0 0 0 0 0 0 0 0 0 0 0 0 0 0 0 0 0 0 0 0 0 0 0 0 0 0 0 0 0 0 0 0 0 0 0 0 0 0 0 0 0 0 0 0 0 0 0 0 0 0 0 0 0 0 0 0 0 0 0 0 0 0 0 0 0 0 0 0 0 0 0 0 0 0 0 0 0 0 0 0 0 0 0 0 0 0 0 0 0 0 0 0 0 0 0 0 0 0 0 0 0 0 0 0 0 0 0 0 0 0 0 0 0 0 0 0 0 0 0 0 0 0 0 0 0 0 0 0 0 0 0 0 0 0 0 0 0 0 0 0 0 0 0 0 0 0 0 0 0 0 0 0 0 0 0 0 0 0 0 0 0 0 0 0 0 0 0 0 0 0 0 0 0 0 0 0 0 0 0 0 0 0 0 0 0 0 0 0 0 0 0 0 0 0 0 0 0 0 0 0 0 0 0 0 0 0 0 0 0 0 0 0 0 0 0 0 0 0 0 0 0 0 0 0 0 0 0 0 0 0 0 0 0 0 0 0 0 0 0 0 0 0 0 0 0 0 0 0 0 0 0 0 0 0 0 0 0 0 0 0 0 0 0 0 0 0 0 0 0 0 0 0 0 0 0 0 0 0 0 0 0 0 0 0 0 0 0 0 0 0 0 0 0 0 0 0 0 0 0 0 0 0 0 0 0 0 0 0 0 0 0 0 0 0 0 0 0 0 0 0 0 0 0 0 0 0 0 0 0 0 0 0 0 0 0 0 0 0 0 0 0 0 0 0 0 0 0 0 0 0 0 0 0 0 0 0 0 0 0 0 0 0 0 0 0 0 0 0 0 0 0 0 0 0 0 0 0 0 0 0 0 0 0 0 0 0 0 0 0 0 0 0 0 0 0 0 0 0 0 0 0 0 0 0 0 0 0 0 0 0 0 0 0 0 0 0 0 0 0 0 0 0 0 0 0 0 0 0 0 0 0 0 0 0 0 0 0 0 0 0 0 0 0 0 0 0 0 0 0 0 0 0 0 0 0 0 0 0 0 0 0 0 0 0 0 0 0 0 0 0 0 0 0 0 0 0 0 0 0 0 0 0 0 0 0 0 0 0 0 0 0 0 0 0 0 0 0 0 0 0 0 0 0 0 0 0 0 0 0 0 0 0 0 0 0 0 0 0 0 0 0 0 0 0 0 0 0 0 0 0 0 0 0 0 0 0 0 0 0 0 0 0 0 0 0 0 0 0 0 0 0 0 0 0 0 0 0 0 0 0 0 0 0 0 0 0 0 0 0 0 0 0 0 0 0
Manes.12G085800.v6.1 0 0 0 0 0 0 0 0 0 0 0 0 0 0 0 0 0 0 0 0 0 0 0 0 0 0 0 0 0 0 0 0 0 0 0 0 0 0 0 0 0 0 0 0 0 0 0 0 0 0 0 0 0 0 0 0 0 0 0 0 0 0 0 0 0 0 0 0 0 0 0 0 0 0 0 0 0 0 0 0 0 0 0 0 0 0 0 0 0 0 0 0 0 0 0 0 0 0 0 0 0 0 0 0 0 0 0 0 0 0 0 0 0 0 0 0 0 0 0 0 0 0 0 0 0 0 0 0 0 0 0 0 0 0 0 0 0 0 0 0 0 0 0 0 0 0 0 0 0 0 0 0 0 0 0 0 0 0 0 0 0 0 0 0 0 0 0 0 0 0 0 0 0 0 0 0 0 0 0 0 0 0 0 0 0 0 0 0 0 0 0 0 0 0 0 0 0 0 0 0 0 0 0 0 0 0 0 0 0 0 0 0 0 0 0 0 0 0 0 0 0 0 0 0 0 0 0 0 0 0 0 0 0 0 0 0 0 0 0 0 0 0 0 0 0 0 0 0 0 0 0 0 0 0 0 0 0 0 0 0 0 0 0 0 0 0 0 0 0 0 0 0 0 0 0 0 0 0 0 0 0 0 0 0 0 0 0 0 0 0 0 0 0 0 0 0 0 0 0 0 0 0 0 0 0 0 0 0 0 0 0 0 0 0 0 0 0 0 0 0 0 0 0 0 0 0 0 0 0 0 0 0 0 0 0 0 0 0 0 0 0 0 0 0 0 0 0 0 0 0 0 0 0 0 0 0 0 0 0 0 0 0 0 0 0 0 0 0 0 0 0 0 0 0 0 0 0 0 0 0 0 0 0 0 0 0 0 0 0 0 0 0 0 0 0 0 0 0 0 0 0 0 0 0 0 0 0 0 0 0 0 0 0 0 0 0 0 0 0 0 0 0 0 0 0 0 0 0 0 0 0 0 0 0 0 0 0 0 0 0 0 0 0 0 0 0 0 0 0 0 0 0 0 0 0 0 0 0 0 0 0 0 0 0 0 0 0 0 0 0 0 0 0 0 0 0 0 0 0 0 0 0 0 0 0 0 0 0 0 0 0 0 0 0 0 0 0 0 0 0 0 0 0 0 0 0 0 0 0 0 0 0 0 0 0 0 0 0 0 0 0 0 0 0 0 0 0 0 0 0 0 0 0 0 0 0 0 0 0 0 0 0 0 0 0 0 0 0 0 0 0 0 0 0 0 0 0 0 0 0 0 0 0 0 0 0 0 0 0 0 0 0 0 0 0 0 0 0 0 0 0 0 0 0 0 0 0 0 0 0 0 0 0 0 0 0 0 0 0 0 0 0 0 0 0 0 0 0 0 0 0 0 0 0 0 0 0 0 0 0 0 0 0 0 0 0 0 0 0 0 0 0 0 0 0 0 0 0 0 0 0 0 0 0 0 0 0 0 0 0 0 0 0 0 0 0 0 0 0 0 0 0 0 0 0 0 0 0 0 0 0 0 0 0 0 0 0 0 0 0 0 0 0 0 0 0 0 0 0 0 0 0 0 0 0 0 0 0 0 0 0 0 0 0 0 0 0 0 0 0 0 0 0 0 0 0 0 0 0 0 0 0 0 0 0 0 0 0 0 0 0 0 0 0 0 0 0 0 0 0 0 0 0 0 0 0 0 0 0 0 0 0 0 0 0 0 0 0
Manes.12G085900.v6.1 0 0 0 0 0 0 0 0 0 0 0 0 0 0 0 0 0 0 0 0 0 0 0 0 0 0 0 0 0 0 0 0 0 0 0 0 0 0 0 0 0 0 0 0 0 0 0 0 0 0 0 0 0 0 0 0 0 0 0 0 0 0 0 0 0 0 0 0 0 0 0 0 0 0 0 0 0 0 0 0 0 0 0 0 0 0 0 0 0 0 0 0 0 0 0 0 0 0 0 0 0 0 0 0 0 0 0 0 0 0 0 0 0 0 0 0 0 0 0 0 0 0 0 0 0 0 0 0 0 0 0 0 0 0 0 0 0 0 0 0 0 0 0 0 0 0 0 0 0 0 0 0 0 0 0 0 0 0 0 0 0 0 0 0 0 0 0 0 0 0 0 0 0 0 0 0 0 0 0 0 0 0 0 0 0 0 0 0 0 0 0 0 0 0 2 0 0 0 0 0 0 0 0 0 0 0 0 0 0 0 0 0 0 0 0 0 0 0 0 0 0 0 0 0 0 0 0 0 0 0 0 0 0 0 0 0 0 0 0 0 0 0 0 0 0 0 0 0 0 0 0 0 0 0 0 0 0 0 0 0 0 0 0 1 0 0 0 0 0 0 0 0 1 0 0 0 0 0 0 0 0 0 0 0 0 0 0 0 0 0 0 0 0 0 0 0 0 0 0 0 0 0 0 0 0 0 0 0 0 0 0 0 0 0 0 0 0 0 0 0 0 0 0 0 0 0 0 0 0 0 0 0 0 0 0 0 0 0 0 0 0 0 0 0 0 0 0 0 0 0 0 0 0 0 0 0 0 0 0 0 0 0 0 0 0 0 0 0 0 0 0 0 0 0 0 0 0 0 0 0 0 0 0 0 0 0 0 0 0 0 0 0 0 0 0 0 0 0 0 0 1 0 0 0 0 0 0 0 0 0 0 0 0 0 0 0 0 0 0 0 0 0 0 0 0 0 0 0 0 0 0 1 0 0 0 0 0 0 0 0 0 1 0 0 0 0 1 0 0 0 0 1 0 0 0 0 0 0 0 0 0 0 0 0 0 0 0 0 0 0 0 0 0 0 0 0 0 0 0 0 0 0 0 0 0 0 0 0 0 0 0 0 0 0 0 0 0 1 0 0 0 0 0 0 0 0 0 0 0 0 0 0 0 0 0 0 0 0 0 0 0 0 0 0 0 0 0 0 0 0 0 0 0 0 0 0 0 0 0 0 0 0 0 0 0 0 0 0 0 0 0 0 0 0 0 0 0 0 0 0 0 0 0 0 0 0 0 0 0 0 0 0 0 0 0 0 0 0 0 0 0 0 0 0 0 0 0 0 0 0 0 0 0 0 0 0 0 0 0 1 0 0 0 0 0 0 0 0 0 0 0 0 0 0 0 0 0 0 0 0 0 0 0 0 0 0 0 0 0 0 0 0 0 0 0 0 0 0 0 0 0 0 0 0 0 0 0 0 0 0 0 0 0 0 0 0 0 0 0 0 0 0 0 0 0 0 0 0 0 0 0 0 1 0 0 0 0 0 0 0 0 0 0 0 0 0 0 0 0 0 0 0 0 0 0 0 0 0 0 0 0 0 0 0 0 0 0 0 0 0 0 0 0 0 0 0 0 0 0 0 0 0 0 0 0 0 0 0 0 0 0 0 0 0 0 0 0 0 0 0 0 0 0 0 0 0 0 0 0 0 0 0 0 0 0 0 0 0
Manes.12G086000.v6.1 641 146 959 1396 1261 874 968 447 845 749 983 1354 809 497 2188 691 1323 73 791 381 550 1071 580 2461 1140 380 1014 878 393 928 291 926 546 956 996 683 974 433 344 801 569 1792 758 624 946 641 850 791 735 696 690 1453 558 1516 809 483 1210 547 828 1280 536 745 576 21 1316 457 912 554 1305 947 404 1255 422 57 48 293 966 791 552 996 611 648 375 1196 552 212 1191 625 1649 1827 358 1079 521 1417 16 1380 781 2051 770 1481 970 631 1395 838 29 1612 561 2648 1187 1168 1479 529 2416 409 9 356 260 1221 669 325 1795 643 1103 398 1584 633 384 744 89 1337 568 353 1912 398 186 753 462 1668 576 1265 2297 795 2372 786 1134 770 608 1825 658 21 1031 277 1454 767 1939 2180 487 2180 653 1482 1366 1286 1286 608 868 843 315 1748 15 1449 1023 679 1389 507 902 2164 1325 1447 711 5 2009 689 1958 1023 2238 893 168 1202 409 1506 1059 918 348 1912 954 1249 1539 546 1117 245 1305 1196 422 1284 197 975 1562 485 1768 545 828 1299 694 1640 899 1831 729 422 75 594 894 865 835 1897 313 585 54 449 15 828 1459 1567 1123 602 272 989 1367 319 974 373 488 677 271 1187 444 868 767 371 984 745 634 432 526 1551 930 1093 31 609 792 242 838 805 437 1302 302 1164 780 318 756 599 828 922 697 713 894 809 823 5 80 1769 373 884 834 1047 952 853 1603 1371 899 1127 458 1835 1012 702 1167 1017 371 900 588 1535 414 955 396 498 1086 425 1631 797 363 1062 280 554 749 1058 793 1014 906 957 837 1084 488 634 595 1234 1329 699 636 868 330 1036 786 800 7 462 1485 371 1126 794 304 1879 812 36 1073 460 1126 471 1223 1228 600 1355 306 809 694 464 797 513 653 1786 276 536 392 1330 871 363 859 486 1360 1032 783 885 664 1351 1135 972 186 1496 654 1602 1306 606 998 572 1236 1202 652 1148 232 1247 1133 422 974 27 1560 102 1059 59 589 2520 387 489 1456 578 716 809 1326 1324 423 1215 1357 433 731 832 1104 1650 605 1766 726 823 1057 347 1631 1270 286 887 966 1254 301 1109 543 515 1041 809 1092 1177 469 762 439 987 473 514 1049 784 850 665 558 2033 395 1035 184 1593 1097 810 400 1545 272 1123 631 1771 1105 695 1070 184 1183 814 1553 752 576 1409 931 341 421 745 788 1094 1223 886 2065 100 882 783 370 1268 509 584 1204 317 4 1072 850 648 484 1563 999 621 1035 428 1464 597 915 584 617 1075 755 527 994 793 1496 665 2167 1159 503 2006 679 935 1162 393 1686 413 731 995 508 1066 660 902 773 505 934 912 417 1269 299 972 513 952 683 330 874 186 918 965 453 953 485 668 2954 225 1124 366 416 1155 41 960 937 932 576 580 1397 806 490 1058 292 743 1647 1690 1129 1849 465 1572 968 1332 606 615 34 826 1196 1152 625 712 725 766 1447 405 1590 601 1185 489 795 973 1465 566 629 545 1879 769 832 1282 513 643 549 794 598 245 1382 837 1100 597 358 1199 511 754 546 439 860 593 775 1081 364 22 609 483 896 345 1387 187 741 468 841 30 831 921 36 173 618 628 575 990 16 741 58 1299 853 407 719 842 1041 1048 629 1965 639 658 617 497 1743 542 1337 666 884 19 639 574 998 1522 232 1569 1182 1245 1162 1193 797 1145 1442 1043 560 2656 1263 1429 914 481 1196 1366 626 841 748 1449 888 1333 24 842 19 700 38 1018 396 985 757 1247 766 495 1450 398 1083 2053 525 1609 325 447 1092 374 1670 1034 711 602 349 729 551 910 1015 223 778 495 937 1035 382 652 438 970 1337 381 707 816 400 630 452 2301 15 829 832 264 687 583 611 997 389 533 718 637 435 561 1238 953 330 785 715 1650 475 1507 1264 1474
Manes.12G086100.v6.1 30 8 69 62 75 94 81 66 49 112 63 61 57 13 83 82 67 5 19 18 56 45 64 88 52 13 57 14 21 136 32 49 47 49 64 53 49 29 22 75 46 82 39 28 76 91 74 58 37 35 123 85 80 74 72 42 85 69 47 64 15 47 47 1 22 65 29 37 90 149 80 137 19 0 2 60 52 52 34 44 30 46 24 101 28 25 38 41 111 67 27 74 61 50 0 57 93 79 112 96 52 92 102 88 4 83 114 113 74 61 115 78 72 18 1 14 134 74 59 65 83 69 77 14 67 66 46 44 5 43 72 50 97 65 18 39 69 100 60 53 85 228 132 98 42 53 103 82 123 7 60 91 90 62 54 95 77 90 85 90 71 153 74 105 82 82 47 58 1 41 49 134 71 91 69 82 84 71 54 0 76 107 118 128 107 71 53 61 19 86 13 86 77 101 195 98 45 75 70 71 71 90 60 97 35 65 75 77 93 88 47 77 54 74 84 139 112 135 21 107 97 169 90 70 105 51 0 73 4 135 124 102 258 71 66 77 113 33 62 93 20 64 77 65 69 93 83 70 97 102 52 56 95 106 121 71 1 79 48 42 33 68 89 145 60 51 70 63 62 69 74 89 72 97 95 166 65 1 18 55 83 45 61 77 86 69 43 63 158 77 89 80 75 31 71 92 15 81 66 115 72 93 43 41 58 36 58 72 43 58 38 40 121 81 57 67 51 55 44 35 44 21 52 81 76 113 46 87 52 45 47 73 2 50 49 60 39 77 47 79 30 3 83 55 60 69 61 91 78 120 40 66 41 95 60 54 45 64 70 52 44 100 29 119 98 67 43 107 79 94 103 57 71 128 38 89 88 44 162 83 38 101 94 97 69 87 45 39 90 126 83 3 90 7 83 0 87 165 43 49 85 45 37 63 79 52 37 42 58 81 45 74 67 84 61 86 77 29 133 23 62 157 20 99 146 146 53 160 72 57 101 117 84 112 95 85 46 52 75 122 96 54 70 83 70 99 48 32 9 139 100 62 58 101 122 32 69 99 113 92 74 32 111 68 195 66 80 66 107 136 89 38 85 44 47 145 96 4 82 87 107 92 21 34 64 20 0 60 27 65 53 67 76 57 94 32 57 32 39 28 20 76 40 37 32 52 44 47 60 78 40 49 51 48 70 61 82 31 46 59 84 47 106 33 93 64 71 74 25 58 25 54 45 43 48 72 57 27 33 61 69 61 91 57 98 37 53 46 34 47 10 42 123 67 14 71 103 124 11 123 85 75 230 52 34 111 105 81 64 35 54 79 5 103 55 88 64 21 34 38 49 92 79 19 83 51 27 17 91 57 26 76 80 58 25 37 73 20 89 33 73 70 95 145 63 26 86 51 54 43 31 28 35 78 55 76 42 2 37 60 76 44 83 53 28 85 11 1 19 23 0 27 43 66 54 56 4 62 6 81 109 47 61 82 55 45 56 78 31 13 13 89 89 78 93 50 44 0 31 66 48 46 49 106 125 124 104 138 22 133 69 146 44 139 91 118 119 120 129 136 50 96 217 79 106 72 0 38 1 40 1 90 59 52 66 88 74 97 91 20 61 87 71 82 54 22 65 52 52 93 64 52 121 55 111 67 82 28 65 72 85 134 69 97 26 28 82 107 77 86 10 112 101 179 1 68 85 82 86 85 52 86 88 67 110 31 21 162 120 110 3 55 177 74 72 75 44 56
Manes.12G086200.v6.1 2 1 6 11 8 1 3 6 0 2 4 14 2 2 10 3 6 0 4 0 0 10 7 18 5 2 10 0 4 5 1 5 1 8 7 3 9 2 4 4 3 21 4 5 2 1 6 1 3 4 1 4 3 1 1 0 3 1 1 4 3 19 1 0 9 1 2 3 12 7 1 16 1 0 4 1 7 5 10 2 3 7 1 14 2 1 5 2 3 10 5 8 0 10 0 3 5 32 8 14 14 1 15 15 0 6 5 16 3 4 2 1 15 0 0 2 1 15 3 2 7 3 21 3 12 2 6 12 0 21 0 0 10 6 4 4 2 11 4 9 1 5 11 16 12 2 0 11 9 1 2 3 9 6 7 1 0 12 3 11 10 12 13 14 4 1 0 13 0 5 5 3 13 10 4 8 1 7 2 0 5 7 16 13 10 7 0 14 0 4 9 6 2 8 21 29 8 1 5 4 18 4 1 14 5 31 11 0 9 12 5 16 0 8 5 7 0 1 4 2 1 2 1 3 1 7 0 0 4 2 23 4 0 6 2 8 1 0 7 0 4 7 0 2 2 11 3 1 1 2 4 1 3 5 3 0 0 2 6 0 3 2 2 13 0 3 4 2 8 7 5 3 1 5 0 4 0 0 1 9 6 31 4 3 10 3 4 5 2 7 3 13 6 2 28 2 32 5 9 27 4 9 3 0 19 0 4 4 1 7 3 16 8 0 9 3 12 1 2 14 0 11 6 5 32 4 9 8 1 11 2 5 0 3 23 1 0 5 0 5 5 0 7 2 2 0 16 3 0 2 3 8 6 2 4 0 0 1 0 35 1 0 2 1 10 3 21 6 2 8 5 11 15 12 0 0 4 38 1 3 13 8 3 12 7 22 3 17 7 1 12 0 7 0 3 0 1 10 2 1 1 3 6 9 0 4 1 3 6 1 1 4 22 5 1 2 3 29 4 0 5 2 0 4 1 23 1 16 9 6 26 3 13 11 0 25 4 26 12 2 11 5 6 2 1 33 3 18 4 1 34 3 18 7 2 2 1 13 9 0 4 0 14 7 0 5 2 19 2 5 1 5 2 11 8 1 27 0 18 12 2 13 0 18 6 2 0 3 4 2 0 1 9 10 10 2 11 6 10 1 0 1 1 13 5 1 5 2 4 3 4 16 3 6 1 0 19 3 15 6 3 9 5 18 4 1 6 6 9 23 1 14 2 8 2 0 23 2 5 14 3 7 6 2 5 1 7 2 15 8 0 26 3 29 6 2 4 10 5 12 4 6 16 23 10 16 0 2 3 6 7 2 0 1 17 3 3 6 0 3 5 0 7 1 3 0 1 6 6 7 0 1 16 1 10 7 0 0 2 9 1 0 2 8 5 1 1 7 2 8 4 0 9 4 4 0 0 1 13 0 11 0 3 2 10 4 6 0 5 7 0 0 8 0 7 2 0 18 0 8 2 5 8 7 5 2 0 14 5 11 4 0 15 3 9 3 0 0 0 7 8 3 1 3 2 13 3 0 13 4 11 11 1 3 6 3 1 0 5 1 9 6 2 12 5 2 0 3 0 1 0 0 2 5 1 5 9 0 8 0 4 4 3 22 1 0 5 0 8 1 7 8 1 16 0 13 8 1 12 3 14 9 1 8 2 18 2 2 9 1 2 4 5 4 0 0 0 2 5 2 8 4 0 7 3 4 1 0 10 0 10 5 4 15 3 7 2 2
Manes.12G086300.v6.1 6 0 2 3 6 10 5 5 13 4 6 9 1 7 5 7 4 0 1 2 3 1 4 5 11 4 4 3 4 9 1 0 4 0 6 3 4 5 4 9 5 9 4 4 9 7 5 2 9 4 7 3 7 13 8 3 0 5 2 6 6 9 5 0 5 12 6 2 7 3 3 8 7 0 2 6 1 5 0 12 3 3 1 5 2 7 5 2 6 10 8 12 2 6 0 10 11 7 8 12 6 5 11 2 0 3 2 6 10 6 4 4 1 2 0 0 10 2 6 0 2 8 5 4 5 1 5 5 0 7 2 0 6 7 0 4 2 4 5 1 7 7 3 6 12 6 5 1 9 0 1 7 4 2 5 5 3 14 3 4 7 13 6 5 7 4 6 6 0 3 7 6 6 6 10 4 9 5 7 0 13 7 5 13 16 7 12 11 2 14 13 2 6 5 9 2 4 10 3 20 8 6 10 8 0 4 2 2 10 7 3 7 7 2 2 4 7 9 0 14 2 11 10 7 7 2 0 3 1 10 4 4 13 0 13 7 11 2 3 4 5 1 6 4 1 8 2 3 6 6 6 2 3 5 7 4 0 2 7 5 1 7 2 4 13 6 12 2 5 3 5 2 1 3 2 6 12 0 0 5 6 4 5 7 12 8 3 0 6 0 4 5 1 2 3 5 0 4 2 3 8 12 4 5 3 4 2 4 1 12 1 14 9 3 3 5 3 2 1 1 3 8 4 6 10 6 7 6 5 5 1 7 0 3 7 4 8 8 1 5 4 0 6 3 6 6 10 12 2 7 3 2 1 3 1 6 2 4 4 1 4 6 2 1 10 7 4 6 7 7 5 4 3 6 4 5 8 4 7 7 0 10 6 6 8 13 10 6 4 4 10 1 9 6 2 0 11 14 4 5 1 4 2 1 8 1 1 3 3 1 2 4 16 13 0 1 5 1 5 6 3 2 1 12 14 6 7 3 11 0 1 7 3 12 5 11 9 8 6 3 4 4 9 7 3 2 2 0 0 7 0 2 3 13 5 4 3 10 9 6 2 6 6 12 7 2 5 5 1 22 6 5 1 4 5 6 6 1 3 6 5 8 6 12 11 1 0 9 4 6 6 7 5 1 5 4 6 0 4 0 1 5 4 2 10 2 0 6 8 8 8 5 6 1 4 7 12 9 5 7 7 4 8 4 2 7 4 4 1 5 6 6 6 1 6 5 4 0 0 3 6 2 4 1 3 2 12 7 0 3 4 4 9 7 6 7 11 10 0 9 5 3 17 10 8 19 8 5 8 4 6 3 0 8 3 3 4 2 7 4 1 3 12 2 8 4 4 7 4 4 10 7 10 0 3 5 6 0 0 1 1 0 3 3 3 1 5 3 8 5 4 9 8 9 0 3 6 0 12 2 1 6 4 9 2 5 3 0 4 5 0 1 3 3 1 5 1 5 0 3 4 7 5 9 1 2 5 8 9 1 9 3 2 3 9 3 6 1 4 26 1 6 2 10 7 4 6 10 6 14 2 8 1 8 1 12 9 3 6 4 3 21 7 1 3 3 1 2 0 6 0 16 1 7 0 6 2 8 2 5 6 0 14 8 16 2 5 3 2 6 10 1 5 1 8 10 5 5 12 1 4 9 4 2 1 6 5 3 0 4 9 0 8 8 0 3 4 4 9 3 1 11 2 13 4 8 6 21 8 5 1 13 5 3 7 10 5 9
Manes.12G086400.v6.1 13 2 26 15 10 10 9 41 4 5 21 20 14 9 18 12 10 3 8 3 5 11 29 17 14 16 9 6 3 12 3 19 19 11 9 7 4 18 10 7 9 8 11 5 8 6 25 9 12 4 6 26 20 27 8 8 14 22 11 8 10 22 30 0 15 15 29 6 16 22 9 34 54 3 1 8 19 27 10 10 12 26 40 13 8 44 51 37 30 15 9 15 27 15 0 8 13 5 36 37 22 11 9 27 0 12 27 40 10 8 16 15 22 12 1 4 14 26 25 5 13 4 11 5 23 11 4 3 2 5 6 15 14 24 13 8 13 14 15 12 9 22 20 36 7 9 20 34 37 1 9 16 11 23 8 19 9 13 18 7 6 13 26 50 8 11 5 9 0 9 6 4 7 22 14 10 8 15 12 0 24 31 33 54 29 24 12 17 39 19 23 24 11 18 61 38 15 24 27 78 20 21 16 28 15 17 26 13 21 46 15 18 7 26 20 31 12 12 7 46 29 15 12 16 41 36 3 4 1 46 31 24 43 25 74 26 17 19 7 13 11 4 37 25 21 14 12 15 18 26 23 13 16 20 43 20 0 26 32 15 13 9 9 18 9 10 21 20 22 31 8 18 9 39 20 7 15 0 16 16 25 10 14 12 17 23 5 5 41 38 17 23 11 28 25 21 14 7 18 6 28 6 5 14 11 32 32 16 12 7 27 9 15 18 16 51 31 13 24 20 26 13 21 19 12 26 8 11 15 13 19 28 0 17 10 12 15 9 8 10 16 0 22 10 15 38 19 27 21 8 24 26 11 17 21 34 22 16 6 60 42 13 6 14 32 27 16 25 15 20 36 16 16 7 8 15 35 18 13 12 5 58 19 11 10 33 16 9 13 11 6 0 17 0 12 0 7 17 6 8 18 5 8 11 6 24 6 18 9 23 10 21 13 10 3 5 22 3 9 9 18 20 14 13 16 14 14 45 8 9 25 30 40 13 10 19 13 12 18 15 20 12 24 13 6 30 7 21 0 23 22 32 26 6 21 8 12 34 7 13 11 16 12 12 30 9 21 13 14 24 7 13 29 12 9 19 21 1 18 12 11 25 23 17 3 6 0 17 4 11 14 17 28 25 11 10 15 35 19 8 8 14 21 16 8 10 11 21 14 14 17 18 36 20 8 11 19 30 9 7 12 12 31 13 11 6 12 23 2 7 13 15 26 28 8 16 34 47 9 11 13 30 27 23 22 25 30 29 16 3 6 35 48 22 5 20 129 44 13 13 12 20 142 17 12 14 15 12 15 7 14 11 2 14 28 4 21 26 45 9 4 8 13 36 5 4 10 12 22 13 15 14 36 17 16 10 8 14 17 9 13 9 9 28 16 21 6 20 25 7 6 10 6 71 22 11 8 1 53 14 16 38 18 18 12 5 16 0 15 9 2 11 15 28 4 17 1 18 1 7 3 15 11 32 19 29 42 23 24 7 5 5 6 13 5 3 10 0 37 16 14 18 18 12 28 25 18 6 34 29 5 11 22 19 21 9 7 7 13 23 24 25 15 17 31 12 0 4 0 4 1 11 5 14 14 15 14 0 10 34 22 10 10 18 10 1 10 12 33 19 15 9 12 11 20 7 11 7 43 24 12 26 4 3 9 26 20 7 8 13 13 6 10 23 0 16 15 11 16 38 6 13 17 18 29 17 19 3 24 22 14 15 19 15 24 40 9 12
Manes.12G086500.v6.1 0 0 0 0 0 0 0 0 0 0 0 0 0 0 0 0 0 0 0 0 0 0 0 0 0 0 0 0 0 0 0 0 0 0 0 0 0 0 0 0 0 0 0 0 0 0 0 0 0 0 0 0 0 0 0 0 0 0 0 0 0 0 0 0 0 0 0 0 0 0 0 0 0 0 0 0 0 0 0 0 0 0 0 0 0 0 0 0 0 0 0 0 0 0 0 0 0 0 0 0 0 0 0 0 0 0 0 0 0 0 0 0 0 0 0 0 0 0 0 0 0 0 0 0 0 0 0 0 0 0 0 0 0 0 0 0 0 0 0 0 0 0 0 0 0 0 0 0 0 0 0 0 0 0 0 0 0 0 0 0 0 0 0 0 0 0 0 0 0 0 0 0 0 0 0 0 0 0 0 0 0 0 0 0 0 0 0 0 0 0 0 0 0 0 0 0 0 0 0 0 0 0 0 0 0 0 0 0 0 0 0 0 0 0 0 0 0 0 0 0 0 0 0 0 0 0 0 0 0 0 0 0 0 0 0 0 0 0 0 0 0 0 0 0 0 0 0 0 0 0 0 0 0 0 0 0 0 0 0 0 0 0 0 0 0 0 0 0 0 0 0 0 0 0 0 0 0 0 0 0 0 0 0 0 0 0 0 0 0 0 0 0 0 0 0 0 0 0 0 0 0 0 0 0 0 0 0 0 0 0 0 0 0 0 0 0 0 0 0 0 0 0 0 0 0 0 0 0 0 0 0 0 0 0 0 0 0 0 0 0 0 0 0 0 0 0 0 0 0 0 0 0 0 0 0 0 0 0 0 0 0 0 0 0 0 0 0 0 0 0 0 0 0 0 0 0 0 0 0 0 0 0 0 0 0 0 0 0 0 0 0 0 0 0 0 0 0 0 0 0 0 0 0 0 0 0 0 0 0 0 0 0 0 0 0 0 0 0 0 0 0 0 0 0 0 0 0 0 0 0 0 0 0 0 0 0 0 0 0 0 0 0 0 0 0 0 0 0 0 0 0 0 0 0 0 0 0 0 0 0 0 0 0 0 0 0 0 0 0 0 0 0 0 0 0 0 0 0 0 0 0 0 0 0 0 0 0 0 0 0 0 0 0 0 0 0 0 0 0 0 0 0 0 0 0 0 0 0 0 0 0 0 0 0 0 0 0 0 0 0 0 0 0 0 0 0 0 0 0 0 0 0 0 0 0 0 0 0 0 0 0 0 0 0 0 0 0 0 0 0 0 0 0 0 0 0 0 0 0 0 0 0 0 0 0 0 0 0 0 0 0 0 0 0 0 0 0 0 0 0 0 0 0 0 0 0 0 0 0 0 0 0 0 0 0 0 0 0 0 0 0 0 0 0 0 0 0 0 0 0 0 0 0 0 0 0 0 0 0 0 0 0 0 0 0 0 0 0 0 0 0 0 0 0 0 0 0 0 0 0 0 0 0 0 0 0 0 0 0 0 0 0 0 0 0 0 0 0 0 0 0 0 0 0 0 0 0 0 0 0 0 0 0 0 0 0 0 0 0 0 0 0 0 0 0 0 0 0 0 0 0 0 0 0 0 0 0 0 0 0 0 0 0 0 0 0 0 0 0 0 0 0 0 0 0 0 0 0 0 0 0 0 0 0 0 0 0 0 0 0 0 0 0 0 0 0 0 0 0 0 0 0 0 0 0 0 0 0 0 0 0 0 0 0 0 0 0 0
Manes.12G086600.v6.1 4 1 2 0 4 1 1 3 0 0 0 0 1 1 2 0 3 0 0 0 2 0 1 2 2 0 3 1 0 1 0 0 0 0 0 2 6 0 1 0 1 0 2 2 1 3 2 4 0 3 0 5 3 1 0 2 1 0 2 0 1 1 0 0 1 0 2 0 0 0 2 2 0 0 0 1 4 3 2 5 1 1 2 0 1 1 2 5 5 5 0 1 3 2 0 0 3 0 2 3 1 1 2 4 0 1 1 1 0 1 0 0 3 1 0 0 1 3 1 0 0 1 0 2 6 0 0 1 0 2 0 0 0 1 0 1 0 3 0 0 0 1 0 0 0 0 0 1 2 0 0 0 0 1 0 0 3 1 2 2 1 2 0 2 1 3 1 1 0 2 0 1 3 3 1 5 2 3 5 0 4 1 1 0 2 2 1 0 1 1 1 0 1 2 1 2 2 0 1 0 2 1 5 0 0 0 1 1 7 2 0 2 1 0 0 1 0 0 0 0 1 0 5 1 0 1 0 0 0 1 2 1 1 0 0 2 2 0 0 0 0 2 0 0 4 0 1 2 2 3 4 2 0 6 5 3 0 2 0 0 0 2 0 3 0 2 0 0 1 0 3 0 0 1 0 1 5 0 0 2 0 0 0 1 0 0 0 1 0 5 1 0 0 2 2 1 0 2 1 4 1 1 4 1 1 1 0 0 0 0 1 3 0 3 1 0 1 0 0 8 0 1 1 0 1 1 0 0 5 1 3 1 0 0 0 0 0 2 0 0 2 0 1 1 2 1 1 0 0 1 0 1 0 0 0 0 0 1 2 3 2 2 0 0 1 2 0 0 2 0 2 2 0 7 0 1 0 0 3 3 3 5 1 1 0 5 2 0 0 1 0 0 3 0 0 0 0 3 1 0 1 0 2 0 2 0 1 0 0 0 0 0 0 1 0 2 0 0 0 1 0 0 0 1 1 1 0 1 0 0 0 0 0 0 0 0 0 0 0 3 1 0 4 2 0 0 0 0 0 1 0 2 0 4 0 0 0 4 2 0 0 0 1 0 1 0 0 0 0 0 0 0 1 0 2 4 0 2 0 1 1 0 3 2 2 3 0 3 0 1 0 0 0 0 0 3 0 0 0 0 0 0 0 0 1 0 1 1 3 2 0 1 0 1 0 0 0 1 0 3 0 0 0 0 0 5 1 5 0 0 0 0 0 0 0 0 0 0 1 3 0 1 0 2 2 0 2 0 0 0 0 3 0 4 0 4 1 5 0 3 1 0 2 0 1 3 1 0 6 2 5 1 0 1 3 0 0 0 2 2 1 2 0 1 0 0 2 0 0 1 4 3 5 0 5 2 1 3 0 4 4 0 1 0 2 1 0 6 3 1 1 1 2 5 1 1 1 0 4 2 0 0 2 0 0 2 1 0 1 0 0 0 4 2 0 1 4 1 0 3 4 1 1 0 0 0 3 2 0 0 1 0 7 1 0 1 2 0 0 0 14 5 2 4 0 0 1 0 1 0 2 2 0 3 1 1 1 0 2 2 3 0 1 3 0 1 0 0 0 2 0 0 3 1 4 2 0 1 1 9 1 0 0 1 0 0 2 0 2 1 4 1 0 0 3 0 3 0 1 0 1 0 0 3 1 0 1 0 1 1 3 0 5 7 0 1 3 1 0 2 2 2 0 0 2 2 1 0 3 2 1 2 0 0 0 6 0 2
Manes.12G086700.v6.1 0 0 0 0 0 0 0 0 0 0 0 0 0 0 0 1 2 0 0 0 0 2 2 0 0 0 0 0 0 0 2 0 0 0 0 1 0 0 0 1 0 0 2 0 0 0 0 0 0 0 1 0 0 0 0 0 0 1 1 0 0 0 0 0 0 0 0 0 0 1 0 0 0 0 0 0 1 1 0 0 0 0 0 0 0 0 0 0 0 0 0 0 1 0 0 0 0 1 0 1 0 1 0 1 0 0 0 1 0 0 0 0 1 0 0 0 5 0 0 0 0 1 2 0 0 1 2 0 0 7 1 1 0 2 0 1 0 0 1 0 0 0 1 1 0 0 0 1 0 0 0 2 0 0 0 1 2 0 2 0 0 0 3 0 0 0 0 3 0 0 0 0 0 0 0 0 0 1 1 0 0 0 0 3 1 1 0 1 0 0 0 0 0 2 5 4 0 1 4 1 0 3 2 1 0 0 0 0 2 2 0 0 1 2 2 0 0 5 0 1 0 0 0 0 6 0 0 5 0 1 1 0 1 0 3 0 0 2 0 5 0 2 4 0 1 1 0 0 0 0 0 0 0 0 1 0 0 0 0 1 1 2 0 2 2 0 2 3 2 0 0 0 2 0 0 0 0 0 17 1 1 0 0 6 0 2 0 2 2 0 0 0 0 3 1 5 0 2 3 0 3 3 2 2 5 0 0 2 0 0 2 0 0 2 0 0 0 0 5 0 0 0 4 8 11 7 6 2 3 0 4 0 0 6 8 1 0 1 1 1 3 0 0 1 0 2 0 0 3 2 0 0 0 3 3 1 0 0 0 7 1 1 0 1 0 3 5 0 3 3 1 0 2 0 1 4 4 2 5 3 0 1 3 0 8 3 5 1 1 5 3 0 1 0 5 1 5 8 1 4 1 6 1 0 4 0 4 3 5 1 3 3 3 1 3 1 9 0 3 5 0 9 0 0 4 1 1 1 0 0 3 2 0 3 0 0 0 4 0 1 3 5 0 0 1 5 1 0 0 4 1 2 0 5 9 0 11 1 2 1 3 0 1 3 4 0 4 0 1 1 0 3 0 0 3 2 1 0 2 1 2 1 0 0 0 2 0 2 1 1 2 0 3 0 0 1 3 0 6 0 0 0 1 3 1 2 0 0 2 0 2 2 3 0 1 4 3 4 1 0 4 2 2 0 1 2 0 0 3 3 0 1 4 1 0 0 4 0 0 5 1 2 1 1 2 0 1 1 0 0 5 1 0 0 0 0 0 0 1 0 3 4 0 2 0 1 0 1 0 0 0 0 0 0 0 0 0 0 0 2 0 0 0 0 0 0 0 0 1 0 0 0 0 0 0 1 0 0 1 0 1 0 1 1 0 0 0 2 0 0 1 2 2 0 0 0 0 0 0 0 0 0 0 1 0 3 0 0 0 0 0 0 1 0 0 0 0 4 0 2 1 0 1 0 0 0 0 4 0 0 0 2 0 0 0 0 0 0 0 2 0 0 3 0 3 4 0 5 0 3 0 1 0 0 0 3 1 4 5 0 0 0 2 1 0 0 0 8 0 6 0 2 0 0 0 0 2 1 0 0 2 0 4 3 4 2 6 0 1 1 0 9 8 5 5 8 0 0 0 2 0 0 0 2 0 0 0 2 3 9 0 0 1 2 0 0 0 0 2 2 2 0 4 2 1 0 0 0 0 0 0 1 0 2 1 2 1 0
Manes.12G086800.v6.1 0 0 0 0 0 0 0 0 0 0 0 0 0 0 0 0 0 0 0 0 0 0 0 0 0 0 0 0 0 0 0 0 0 0 0 0 0 0 0 0 0 0 0 0 0 0 0 0 0 0 0 0 0 0 0 0 0 0 0 0 0 0 0 0 0 0 0 0 0 0 0 0 0 0 0 0 0 0 0 0 1 0 0 0 0 0 0 0 0 0 0 0 0 0 0 0 0 0 0 0 0 0 0 0 0 0 0 0 0 0 0 0 0 0 0 0 0 0 0 0 0 0 0 0 0 0 0 0 0 0 0 0 0 0 0 0 0 1 0 0 0 0 0 0 0 0 0 0 0 0 0 0 0 0 0 0 0 0 0 0 0 0 0 0 0 0 0 0 0 0 0 0 0 1 0 0 0 0 0 0 0 0 0 0 0 0 0 0 0 0 0 0 0 0 0 0 0 0 0 0 0 0 0 0 0 0 0 0 0 0 0 0 0 0 0 0 0 0 0 0 0 0 0 0 0 0 0 0 0 0 0 0 0 0 0 0 0 0 0 0 0 0 0 0 0 0 0 0 0 0 0 0 0 0 0 0 0 0 0 0 0 0 0 0 0 0 0 0 0 0 0 0 0 0 0 0 0 0 0 0 0 0 0 0 0 0 0 0 0 0 0 0 0 0 0 0 0 0 0 0 0 0 0 0 0 0 0 0 0 0 0 0 0 0 0 0 0 0 0 0 0 0 0 0 0 0 0 0 0 0 0 0 0 0 0 0 0 0 0 0 0 0 0 0 0 0 0 0 0 0 0 0 0 0 0 0 0 0 0 0 0 0 0 0 0 0 0 0 0 0 0 1 0 0 0 0 0 0 0 0 0 0 0 0 0 0 0 0 0 0 0 0 0 0 0 0 0 0 0 0 0 0 0 0 0 0 0 0 0 0 0 1 0 0 0 0 0 0 0 0 0 0 0 0 0 0 0 0 0 0 0 0 0 0 0 0 1 0 0 0 0 0 0 0 0 0 0 0 0 0 0 0 0 0 0 0 0 0 0 0 0 0 0 0 0 0 0 0 0 0 0 0 0 0 0 0 0 0 0 0 0 0 0 0 0 0 0 0 0 0 0 0 0 0 0 0 0 0 0 0 0 0 0 0 0 0 0 0 0 0 0 0 0 0 0 0 0 0 0 0 0 0 0 0 0 0 0 0 0 0 0 0 0 0 0 0 0 0 0 0 0 0 0 0 0 0 0 0 0 0 0 0 0 0 0 0 0 0 0 0 0 0 0 0 0 0 0 0 0 0 0 0 0 0 0 0 0 0 0 0 0 0 0 0 0 0 0 0 0 0 0 0 0 0 0 0 0 0 0 0 0 0 0 0 0 0 0 0 0 1 0 0 0 0 0 0 0 0 0 0 0 0 0 0 0 0 0 0 0 0 0 0 0 0 0 0 0 0 0 0 0 0 0 0 0 0 0 0 0 0 0 0 0 0 0 0 0 0 0 0 0 0 0 0 0 0 0 0 0 0 0 0 0 0 0 0 0 0 0 0 0 0 0 0 0 0 0 0 0 0 0 0 0 0 0 0 0 0 0 0 0 0 0 0 0 0 0 0 0 0 0 0 0 0 0 0 0 0 0 0 0 0 0 0 0 0 0 0 0 0 0 0 0 0 0 0 0 0 0 0 0 0 0 0 0 0 0 0 0 0 0 0 0 0 0 0 0 0
Manes.12G086900.v6.1 0 0 0 0 0 0 0 0 0 0 0 0 0 0 0 0 0 0 1 0 0 0 0 0 0 0 0 0 0 0 0 0 0 0 0 0 0 0 0 0 0 0 0 0 0 0 0 0 0 0 0 0 0 0 0 0 0 0 0 0 0 0 0 0 0 0 0 0 0 0 0 0 1 0 0 0 0 0 0 0 0 0 0 0 0 0 0 0 0 0 0 0 0 0 0 0 0 0 0 0 0 0 0 0 0 0 0 0 0 0 0 0 0 0 0 0 0 0 1 0 0 0 0 0 0 0 0 0 0 0 0 0 0 0 0 0 0 2 0 0 1 0 0 3 0 0 0 0 0 0 0 1 0 0 0 0 0 0 0 0 0 0 0 0 0 0 0 0 0 0 2 0 1 0 0 0 0 0 0 0 0 0 0 0 0 0 0 0 0 0 0 0 0 0 0 0 0 0 0 0 1 0 2 0 0 0 0 1 0 0 0 0 0 1 0 0 0 0 0 0 1 1 0 0 0 0 0 0 0 0 0 0 0 0 0 1 1 0 0 0 0 0 0 0 0 0 0 0 0 0 0 0 0 0 0 0 0 0 0 0 1 0 0 0 0 0 0 0 0 0 0 0 0 0 0 0 1 0 1 1 0 0 0 0 7 0 0 0 1 1 0 0 2 0 0 1 0 0 0 0 0 0 0 0 0 0 0 0 0 0 0 0 0 3 0 0 0 0 0 0 0 0 0 0 0 0 0 0 0 0 0 0 0 0 0 1 0 0 0 0 0 0 0 1 1 0 0 1 0 1 0 0 0 0 0 0 0 0 0 0 0 3 0 0 0 0 0 0 0 0 0 0 0 0 0 0 0 0 0 0 4 0 0 0 0 0 0 0 0 0 0 0 0 0 0 0 0 0 0 0 0 0 0 0 0 0 0 0 0 3 0 0 0 3 0 0 0 0 1 0 0 0 0 0 2 0 2 0 0 0 0 0 0 2 0 0 0 0 0 1 1 0 1 0 0 0 0 0 0 1 0 0 2 0 0 0 0 1 0 1 0 0 0 0 0 1 0 0 4 0 1 1 0 0 0 0 0 0 0 0 0 0 0 0 0 0 0 0 0 0 0 0 0 0 2 0 0 0 0 0 0 0 0 0 0 0 1 0 0 0 0 0 0 0 0 0 0 0 0 0 0 0 1 2 0 0 0 0 0 0 0 1 0 0 0 0 0 0 0 0 0 0 0 0 0 0 0 0 0 0 0 0 0 0 0 0 0 0 0 0 0 0 0 0 0 0 0 0 0 0 0 0 0 0 0 0 0 1 0 0 3 0 2 0 0 0 0 0 0 0 0 0 0 0 0 0 0 0 0 0 0 0 3 0 0 0 0 0 0 0 0 0 0 1 0 0 0 0 0 0 0 0 0 0 0 0 0 0 0 0 0 0 1 0 0 0 0 0 0 0 0 0 1 0 0 0 0 0 0 0 0 0 0 0 0 0 0 0 0 0 0 0 0 0 0 0 0 0 0 0 0 0 0 3 1 0 3 0 0 0 0 0 0 0 0 0 1 1 0 0 0 0 0 0 0 0 0 0 0 1 0 0 0 0 0 0 0 0 0 1 0 0 0 0 0 0 0 0 0 0 0 0 0 0 0 0 0 0 0 0 0 0 0 0 0 0 0 0 0 0 0 0 0 0 1 0 0 0 0 0 3 0 0 1 0 1 0 0
Manes.12G087000.v6.1 0 0 0 0 0 2 0 0 1 0 0 0 0 0 0 0 2 0 0 0 0 0 1 2 0 0 0 0 1 0 0 0 1 0 0 1 0 0 0 3 0 2 0 4 0 0 0 0 0 0 1 1 0 1 0 0 0 0 2 0 0 0 1 0 0 0 0 0 0 1 1 0 1 0 0 0 2 0 0 0 0 2 1 1 0 0 3 3 0 1 0 1 0 2 0 0 0 2 4 0 0 0 0 0 0 0 0 2 1 0 0 0 2 0 0 0 0 0 0 4 1 0 0 0 0 1 0 0 0 4 0 0 0 0 10 0 0 0 1 2 1 2 0 2 0 0 1 1 0 0 1 2 1 1 1 1 2 0 0 1 0 3 1 3 0 0 0 0 0 0 0 0 0 4 0 1 0 0 0 0 0 0 2 2 2 1 2 1 0 0 0 2 1 0 4 3 2 1 6 2 3 1 3 2 0 1 2 0 4 1 2 2 3 2 5 3 0 1 0 11 3 0 3 3 11 2 0 7 0 1 6 7 0 0 3 4 0 5 0 9 1 1 2 1 3 9 0 7 5 6 0 1 0 0 0 2 0 6 1 4 3 0 9 2 2 1 4 1 7 3 0 0 5 5 2 3 2 0 0 2 4 3 5 11 3 1 2 1 19 3 0 0 3 0 1 4 0 5 0 2 5 1 1 2 7 4 4 0 1 8 13 1 7 4 1 3 5 3 4 0 0 0 2 7 1 11 3 0 4 4 2 2 0 2 1 12 3 2 1 0 8 1 3 6 1 4 4 2 4 4 0 5 0 4 0 2 2 0 6 0 3 3 4 6 6 8 5 9 2 3 2 2 0 0 14 4 3 4 6 2 0 1 7 1 12 9 9 5 2 4 5 1 2 0 4 2 3 3 0 2 7 9 2 1 7 2 3 6 4 9 0 3 0 6 3 5 2 0 8 4 7 4 2 0 12 8 8 2 4 6 0 0 2 2 2 3 4 0 0 9 2 2 2 4 31 6 0 7 0 13 6 2 14 1 6 8 13 1 0 1 1 0 9 2 5 1 11 9 0 9 0 0 1 4 1 0 2 0 0 0 6 8 0 5 0 0 0 2 3 0 2 0 1 0 0 1 2 2 4 0 2 0 2 0 5 2 0 0 0 0 0 0 0 1 0 1 10 0 0 3 3 1 1 2 2 3 6 3 0 2 2 1 2 0 1 1 2 4 1 0 1 2 4 4 3 1 2 3 0 2 0 3 2 10 0 0 4 0 1 0 3 0 1 0 0 2 0 0 1 3 0 2 1 2 15 2 2 12 0 2 5 2 0 1 0 4 2 1 5 2 0 0 0 2 8 1 0 2 1 2 2 0 1 0 3 0 0 4 0 0 0 0 2 1 0 0 2 0 1 0 8 2 2 2 2 3 1 0 0 0 0 0 8 0 4 2 0 2 0 1 0 4 1 0 4 1 2 7 6 19 0 0 1 0 0 0 2 0 0 1 0 1 2 1 0 2 0 0 8 0 0 3 0 5 0 10 0 1 7 1 3 2 1 2 1 0 0 0 0 5 0 0 0 0 0 0 0 0 0 1 2 0 0 0 0 0 2 1 0 1 0 0 0 0 4 1 0 0 0 3 0 0 0 6 3 0 3 1 3 0 6 0 3 0 0 3 0 0 6 0 3 1 1 9 1 4 0 0 0 0 3 1 2 4 1 8 0 2
Manes.12G087100.v6.1 27 9 48 40 39 7 9 11 10 3 40 51 37 17 51 24 21 3 10 6 20 22 32 46 13 11 31 9 14 15 21 21 14 18 18 13 18 16 11 16 11 40 18 9 16 27 20 13 20 18 28 7 18 10 7 15 44 57 25 30 45 38 42 0 20 29 27 19 27 12 9 19 43 0 0 29 44 67 9 25 50 22 19 31 12 41 35 55 45 41 34 34 18 39 0 5 41 46 65 35 27 18 16 25 0 9 26 58 40 20 23 32 38 19 3 0 29 27 19 3 14 21 22 17 53 17 15 28 9 61 21 23 40 58 7 16 42 37 26 42 23 49 23 30 6 13 10 15 45 0 13 39 43 62 21 35 44 46 63 21 31 43 31 40 30 17 31 27 0 17 18 36 30 44 18 19 20 23 51 1 13 63 61 88 53 24 73 62 67 69 52 68 37 67 180 119 56 63 37 129 61 42 9 30 16 22 32 14 17 45 16 35 50 27 49 49 41 34 6 42 29 40 24 50 90 24 2 37 1 48 54 38 23 4 21 18 14 37 32 60 36 35 44 13 39 15 18 8 5 16 6 7 11 18 33 16 0 24 20 34 19 11 7 26 22 15 35 12 22 28 31 4 6 3 12 11 24 0 30 85 67 77 46 119 16 73 68 100 47 6 16 15 20 34 45 87 35 60 37 71 65 48 10 30 35 28 10 16 18 36 26 33 42 18 14 17 3 7 79 57 37 32 28 96 80 126 33 20 21 24 17 23 1 33 41 48 32 34 21 44 27 1 32 10 14 12 19 13 24 51 23 24 30 31 50 31 13 44 47 47 42 58 22 61 40 42 33 31 42 48 73 48 40 22 27 72 137 98 111 35 8 44 46 22 77 109 57 78 105 33 72 3 92 0 142 1 153 128 42 26 52 24 34 69 42 42 34 45 67 67 21 80 14 92 22 38 77 39 47 31 98 233 33 61 39 29 34 10 3 34 19 48 44 54 69 27 88 56 24 70 58 47 22 24 43 78 30 32 0 67 67 56 54 22 86 78 167 31 55 53 49 35 53 28 80 30 51 70 45 110 57 48 69 48 56 47 43 9 67 55 52 97 37 72 34 34 1 65 31 24 35 52 62 26 44 22 35 41 31 23 18 24 44 20 26 21 12 11 8 12 50 55 58 67 42 40 75 114 27 42 64 24 55 28 20 25 71 39 17 54 20 24 26 18 20 39 22 19 18 55 13 4 43 32 14 47 60 66 26 37 27 70 79 41 27 35 45 55 36 33 40 49 231 59 47 53 25 24 29 26 18 25 3 32 31 16 27 7 30 21 14 25 22 30 16 13 17 16 50 16 22 19 32 20 33 25 36 12 33 12 25 12 32 75 21 3 21 40 22 30 15 32 16 35 7 20 10 0 22 10 13 24 24 31 21 44 22 0 13 18 0 3 12 16 19 19 8 25 2 33 18 20 28 26 18 15 32 66 27 47 17 31 38 38 56 12 50 1 14 54 30 19 17 15 77 46 26 81 19 75 16 48 16 6 35 15 14 18 19 23 9 11 23 16 24 17 1 55 0 22 2 50 17 10 29 22 9 35 27 36 39 44 77 51 61 32 36 8 9 16 10 11 35 38 53 19 21 10 12 43 35 27 21 50 11 35 33 35 32 50 31 48 36 9 0 10 7 29 19 42 54 41 24 29 31 8 16 38 24 39 6 27 47 54 36 50 61 35
Manes.12G087200.v6.1 1 0 5 5 26 18 5 4 6 1 6 1 0 0 0 5 2 0 4 0 6 4 2 5 1 2 0 0 0 0 2 4 1 2 0 7 3 1 1 0 4 12 5 0 0 5 3 1 1 6 4 12 4 15 0 5 6 2 0 0 1 6 1 0 1 1 0 1 3 4 1 3 1 1 0 3 6 0 4 2 0 7 1 4 1 2 2 0 10 2 4 0 3 0 0 4 3 3 11 1 6 5 3 5 0 4 4 2 0 0 1 0 1 0 0 0 4 11 3 0 1 8 1 0 3 1 1 3 0 3 2 3 0 5 0 1 30 8 1 0 0 44 2 3 1 0 12 5 14 0 2 11 4 7 2 1 2 5 0 0 3 1 1 4 4 4 4 5 0 7 1 12 4 9 0 2 4 4 2 0 0 11 14 5 15 0 9 4 0 2 1 4 9 8 6 43 13 79 12 7 17 6 30 20 4 3 5 48 10 14 11 13 89 2 1 0 0 13 4 0 8 0 59 14 8 11 0 105 0 6 21 0 49 7 3 7 4 5 3 9 24 4 34 3 3 6 1 7 0 5 4 2 2 1 1 0 0 4 4 1 11 4 0 3 2 2 5 12 5 2 0 0 8 21 1 1 0 0 1 1 6 10 10 3 9 0 10 5 14 6 3 14 9 39 4 7 13 6 3 1 9 1 0 6 9 5 10 1 9 7 22 15 5 11 2 1 0 1 4 0 3 0 0 10 11 7 1 0 15 1 2 3 0 22 7 9 0 1 7 3 4 0 0 36 2 7 14 4 56 13 5 20 2 33 17 8 18 8 12 5 3 28 5 27 6 3 22 1 16 2 1 12 2 0 5 1 13 12 4 26 3 14 37 9 29 30 4 9 0 3 4 0 6 0 11 0 3 1 0 6 0 0 2 1 62 12 3 17 0 20 2 13 9 13 3 8 9 37 0 4 11 7 0 3 37 4 3 2 3 4 2 0 14 6 14 7 3 30 16 0 8 1 4 3 2 12 0 0 0 3 2 8 6 0 6 0 2 8 2 13 1 0 8 0 26 2 3 14 0 3 7 13 3 19 15 2 0 0 2 0 9 17 1 34 1 10 0 1 2 0 7 2 1 5 0 5 5 3 9 10 11 3 0 2 9 14 6 2 10 2 6 0 4 12 0 9 4 5 2 7 27 16 12 8 3 17 8 0 14 0 4 8 1 6 2 1 3 6 2 4 7 5 8 12 7 10 13 1 2 0 2 7 6 11 0 5 12 1 7 4 2 12 21 7 8 1 8 2 1 5 1 2 0 3 1 2 2 3 0 0 2 4 0 0 0 1 0 2 2 2 3 2 0 6 4 3 0 0 4 4 1 1 7 11 0 0 7 2 3 6 3 1 4 4 0 6 5 0 0 4 11 1 2 0 1 2 1 0 0 0 0 4 11 0 20 1 0 3 0 0 1 4 8 0 7 0 2 17 1 13 0 0 0 0 6 0 4 0 0 31 0 6 4 1 5 19 4 11 1 6 5 1 1 0 5 6 3 9 7 0 15 1 12 6 16 0 0 22 0 1 0 0 7 4 8 20 1 7 0 0 9 0 18 5 14 2 1 5 2 4 4 0 2 0 20 10 0 0 6 6 0 0 1 10 0 16 1 5 4 0 2 0 13 0 1 0 0 2 9 1 6 0 1 1 2 1 0 1 2 2 9 0 5 5 1 2 1 12
Manes.12G087300.v6.1 3 3 45 17 6 11 1 41 5 18 23 14 23 6 11 12 15 3 13 9 8 13 21 36 3 8 8 32 9 44 18 10 21 22 17 4 11 6 27 7 10 11 19 5 13 9 19 27 10 1 5 14 34 17 0 6 22 23 18 18 16 20 18 0 14 14 35 20 25 34 10 28 22 1 0 3 29 38 22 20 10 8 26 28 12 11 23 21 14 38 4 8 5 15 0 83 39 25 73 6 3 46 25 115 0 4 49 63 77 9 8 19 24 74 1 5 21 9 17 7 21 3 14 17 30 10 2 12 14 8 12 3 47 45 0 6 5 28 47 7 19 9 7 78 12 13 1 22 39 0 3 4 8 25 9 10 15 14 37 4 3 8 27 38 16 4 1 27 0 23 0 6 13 56 26 9 1 17 32 0 41 21 22 24 20 10 8 33 39 73 19 32 3 19 77 8 3 9 48 30 4 11 4 29 22 27 5 3 31 39 3 4 4 20 7 39 37 3 1 44 5 16 12 16 30 5 1 1 0 34 16 28 4 6 23 12 23 43 49 32 245 54 26 85 8 87 25 14 58 14 304 50 10 26 30 149 4 42 100 12 114 54 21 217 83 148 115 25 31 27 22 9 23 39 11 203 79 0 0 29 56 33 18 20 25 15 12 4 6 40 20 24 8 21 22 37 8 32 9 15 17 3 8 20 19 8 68 42 7 13 21 37 29 7 11 26 34 6 14 33 24 39 33 13 14 74 5 27 6 21 9 6 0 1 12 13 43 18 4 23 31 3 36 3 20 14 19 7 5 23 36 13 11 11 8 65 24 11 40 141 45 32 4 6 43 67 53 35 11 21 59 42 39 11 12 57 15 59 14 8 6 23 8 6 12 26 21 6 46 31 90 0 75 0 14 0 17 23 22 5 9 13 7 3 0 5 6 10 10 20 14 22 11 9 6 7 6 9 17 1 68 30 8 25 17 6 9 21 11 14 55 30 14 30 3 39 16 21 10 2 12 38 47 3 4 92 111 24 2 20 55 47 10 6 10 15 7 60 11 13 69 52 35 17 10 24 43 21 46 40 9 5 12 7 2 9 7 6 12 1 7 19 25 13 18 3 0 25 2 6 11 10 20 68 0 8 3 10 42 0 5 10 222 40 34 9 4 28 21 2 25 28 20 35 44 11 10 13 3 4 6 4 8 22 82 9 12 43 15 2 3 7 61 10 27 11 14 43 8 1 7 33 58 9 12 17 26 23 10 3 1 31 27 110 6 8 64 32 4 7 14 22 69 8 3 16 10 12 71 12 7 5 1 13 4 1 5 5 7 2 8 11 24 16 6 32 7 7 17 9 4 5 13 8 4 0 5 3 9 1 9 3 6 15 44 12 7 16 12 2 3 6 13 9 5 2 8 1 40 43 6 13 15 131 22 3 12 1 62 9 1 4 15 16 8 32 5 6 0 42 14 9 5 23 8 12 17 11 28 6 34 8 15 15 17 3 25 0 30 16 33 21 1 14 10 23 9 1 26 18 23 21 14 31 26 15 9 12 24 12 9 12 3 16 44 8 1 2 1 21 0 5 1 10 12 14 5 1 6 7 29 31 2 10 8 4 12 0 8 46 26 1 5 7 10 8 7 2 13 16 5 27 3 7 22 8 19 13 22 36 4 45 12 41 1 84 45 6 10 21 4 21 6 11 11 6 22 16 14 28 6 1 8 7 28 13 0 8
Manes.12G087400.v6.1 83 4 87 6 17 79 18 36 8 6 125 31 41 2 30 84 15 4 6 5 45 9 37 19 19 19 11 6 10 9 60 9 36 2 6 102 18 21 16 12 67 24 28 0 6 114 19 30 7 3 188 27 71 18 5 92 17 66 28 15 2 28 59 0 1 152 17 36 7 6 125 43 8 0 1 124 43 64 9 11 34 15 21 14 9 102 25 40 17 12 78 32 46 15 2 3 274 30 135 12 4 158 17 45 2 12 153 39 40 8 15 121 44 7 1 0 194 27 23 1 7 130 19 18 24 5 43 14 3 7 1 107 40 65 18 5 110 19 28 10 7 503 24 76 24 13 157 29 87 1 10 186 37 80 5 18 151 31 48 25 5 195 19 98 7 3 95 26 1 30 13 105 17 55 29 9 70 13 16 0 19 196 37 71 17 14 90 17 3 18 1 87 112 39 302 19 8 161 14 63 5 7 68 12 20 8 9 118 19 56 5 14 59 26 43 25 8 148 9 53 6 8 73 17 69 10 1 52 4 91 15 8 296 11 39 4 7 133 12 39 12 9 235 9 48 9 14 62 13 41 4 5 52 18 33 11 0 98 20 33 3 5 106 16 33 6 7 144 29 37 8 6 74 17 25 7 8 0 46 28 52 22 4 168 11 66 12 6 175 42 63 11 13 72 17 48 5 13 103 22 49 15 6 88 9 27 4 7 43 10 19 7 7 72 18 47 5 1 54 7 34 12 5 97 18 40 8 17 185 14 21 16 0 104 33 28 16 4 49 24 21 1 10 29 6 36 8 3 77 18 21 19 4 160 11 56 7 6 75 20 31 4 2 447 25 45 7 4 58 12 32 5 7 1 57 20 81 22 9 79 7 67 26 2 98 54 16 15 10 227 21 0 9 1 239 7 90 36 10 28 14 17 4 9 30 14 18 8 8 112 10 54 0 12 66 22 32 2 8 40 33 68 0 13 135 20 25 5 4 63 31 60 22 14 134 16 59 6 6 179 25 23 7 4 96 48 25 8 0 166 31 42 8 12 227 28 42 23 12 190 22 26 22 11 230 19 37 5 11 78 118 12 66 9 4 123 14 3 12 6 141 37 42 19 7 84 0 59 2 17 68 7 50 12 13 67 12 54 2 0 13 10 32 4 5 91 14 28 4 5 90 14 33 7 9 73 19 40 2 5 108 6 49 3 5 30 11 58 6 1 111 13 40 3 2 131 7 28 1 5 35 15 33 4 3 114 8 37 2 4 22 13 66 5 2 108 29 56 8 9 107 16 223 18 6 39 109 15 55 13 11 85 1 25 5 3 100 7 36 3 2 143 29 35 44 10 27 14 36 10 9 96 20 52 7 6 158 5 31 3 73 42 12 77 3 3 57 21 44 9 1 80 12 54 12 12 122 0 31 7 21 69 10 72 4 7 10 2 22 16 1 72 10 58 5 9 4 9 0 6 10 201 21 55 18 12 169 23 42 4 3 86 38 31 9 14 67 0 13 26 15 8 68 34 74 24 9 123 16 84 10 11 73 22 69 10 19 184 48 67 9 8 187 27 83 3 0 65 2 23 1 13 48 13 28 4 5 117 16 23 13 22 116 47 51 1 26 36 16 68 7 1 232 8 69 11 7 50 9 55 18 17 62 9 8 16 24 165 12 36 7 8 79 18 1 4 11 150 21 43 10 17 151 21 47 3 7 131 28 93 3 12 175 23 33 3 5 15
Manes.12G087500.v6.1 0 0 0 0 0 0 0 0 0 0 0 0 0 0 0 0 0 0 0 0 1 0 0 0 0 0 0 0 0 0 0 0 0 0 0 0 0 0 0 0 0 0 0 0 0 0 0 0 0 0 0 0 0 0 0 0 0 0 0 0 0 0 0 0 0 0 0 0 0 0 0 0 0 0 0 0 0 0 0 0 0 0 0 0 0 0 0 0 0 0 0 0 0 0 0 0 0 0 0 0 0 0 0 0 0 0 0 0 0 0 0 0 0 0 0 0 0 0 0 0 0 0 0 0 0 0 0 0 0 0 0 0 0 0 0 0 0 0 0 0 0 0 0 0 0 0 0 0 0 0 0 0 0 0 0 0 0 0 0 0 0 0 0 1 0 0 0 0 0 0 0 0 0 0 0 1 0 0 0 0 0 0 0 0 1 0 0 0 0 0 0 0 0 0 0 0 0 0 0 0 0 0 1 0 0 0 0 0 1 0 0 0 0 0 0 0 0 0 0 0 0 0 0 0 0 0 0 0 0 0 0 0 0 0 0 0 0 0 0 0 0 0 0 1 0 0 0 0 0 0 0 0 0 3 0 0 0 0 0 0 0 0 0 2 0 1 0 0 0 0 0 0 0 0 0 0 0 0 0 0 0 0 0 0 0 0 0 0 0 0 0 0 0 0 0 0 0 0 0 1 0 0 0 0 0 0 0 0 0 0 0 0 0 0 0 0 0 0 0 0 0 0 1 0 0 0 0 0 0 0 0 0 0 0 0 0 0 0 0 0 0 0 0 0 0 0 0 0 1 0 0 0 0 0 0 0 0 0 0 0 0 3 0 0 0 0 0 1 0 1 0 0 0 0 0 0 0 0 0 0 0 0 0 0 0 0 0 0 0 0 0 0 0 0 0 0 0 0 0 0 0 0 0 0 0 0 0 0 0 0 0 0 0 0 0 0 0 0 0 0 0 0 0 0 0 0 0 0 0 0 0 0 0 0 0 0 0 0 0 0 1 0 0 0 0 0 0 0 0 1 0 0 0 0 0 0 0 0 0 0 0 0 0 0 0 0 0 0 0 0 0 0 0 0 0 0 0 0 0 0 0 0 0 0 0 0 0 0 0 0 0 0 0 0 0 0 0 0 0 0 0 0 0 0 0 0 0 0 0 0 0 0 0 0 0 0 0 0 0 0 0 0 0 0 0 0 1 1 0 0 0 0 0 0 0 0 0 0 0 0 0 0 0 0 0 0 0 0 0 0 0 0 0 0 0 0 0 0 0 0 0 0 0 0 0 0 0 0 0 0 0 0 0 0 0 0 0 0 0 0 1 0 3 0 0 0 0 0 0 0 0 0 0 0 1 1 0 0 0 0 0 0 0 0 0 0 0 0 0 0 0 0 0 0 2 0 0 0 0 0 0 0 0 0 0 0 0 0 0 0 0 0 0 0 0 0 0 0 0 0 0 0 0 2 0 0 1 0 0 4 0 0 3 0 0 0 0 0 0 0 0 0 0 0 0 0 0 0 0 0 0 0 0 0 0 0 0 0 0 0 1 0 0 4 0 0 0 0 0 0 0 0 0 0 0 0 0 0 0 0 0 0 0 0 0 0 0 0 0 0 0 0 0 0 0 0 0 0 0 0 0 0 0 0 0 0 0 0 0 0 0 0 1 0 0 2 0 0 0 0 0 0 1 0 0 0 1 0 0 0 0 0 0 0 0 0 0 0
Manes.12G087600.v6.1 1 0 0 0 0 0 0 0 0 0 0 0 0 0 0 0 0 0 0 0 0 0 0 20 0 1 0 0 1 0 0 0 0 2 0 0 0 0 0 0 0 0 0 0 0 0 0 0 0 0 0 0 0 0 0 0 0 0 0 0 0 0 1 0 0 0 0 0 4 0 0 0 0 0 0 0 0 0 0 0 0 0 0 0 0 0 0 3 0 0 0 0 0 0 0 0 0 0 1 0 0 0 0 0 0 0 0 0 0 0 0 0 0 1 0 0 0 0 1 0 0 0 0 0 0 0 0 0 0 0 0 0 0 0 0 0 0 0 0 0 0 0 0 0 0 0 0 0 0 0 0 0 0 0 0 0 0 0 3 5 1 0 0 0 0 0 0 0 0 0 0 0 0 1 3 1 0 1 0 0 0 0 0 0 0 0 0 0 0 0 0 3 0 0 5 1 0 0 1 2 0 0 0 0 0 0 0 0 2 2 0 3 0 0 0 0 0 0 0 3 1 8 0 0 1 0 0 0 0 1 0 0 0 0 0 0 0 0 0 0 0 0 0 0 0 11 0 0 0 0 2 0 0 0 0 17 0 0 0 0 0 0 0 3 2 0 0 0 0 0 0 0 0 0 0 1 0 0 0 1 2 0 0 0 0 0 0 1 0 0 0 0 0 0 0 5 0 2 0 0 0 0 0 0 0 0 0 0 0 0 0 0 0 0 0 0 1 0 0 0 0 0 0 0 2 1 0 0 0 2 0 0 0 0 0 0 0 0 0 0 0 0 0 0 0 0 0 0 0 0 0 0 0 0 0 1 0 0 0 0 0 2 0 0 0 0 0 0 0 0 1 0 0 0 1 1 4 0 0 0 0 1 0 0 0 0 2 3 1 0 5 0 0 0 1 0 2 0 1 0 0 2 0 0 0 0 1 3 0 0 0 0 0 0 0 0 0 3 0 0 0 5 0 0 0 0 0 0 0 0 0 0 0 1 0 0 0 0 2 0 0 0 0 0 0 0 0 0 0 0 0 0 0 0 0 0 2 0 0 0 0 5 0 0 0 0 0 0 0 0 0 0 0 0 0 0 1 0 0 0 0 0 0 0 0 0 0 0 0 0 4 0 0 0 1 0 0 0 4 0 0 0 0 0 0 0 0 0 0 0 1 0 2 0 0 0 0 1 0 0 0 0 0 0 0 0 0 0 0 0 0 0 2 0 0 0 0 0 0 0 0 0 0 0 0 1 0 1 0 0 0 0 1 0 1 0 0 1 0 1 0 0 2 3 0 0 0 1 0 0 0 0 0 2 0 0 0 0 0 3 1 0 0 0 0 0 0 0 0 0 0 0 0 1 0 0 0 0 0 0 0 0 0 0 2 0 0 1 2 0 0 0 0 1 0 0 0 0 0 3 0 0 0 0 0 0 0 0 0 0 0 0 1 0 0 0 0 0 0 8 0 0 1 0 0 0 0 0 0 0 0 0 0 0 0 0 0 0 0 0 0 0 1 0 0 0 0 0 0 1 0 0 1 0 0 0 0 0 0 0 0 4 0 0 0 0 0 0 0 0 0 0 0 0 0 3 0 0 0 0 4 0 0 0 0 0 0 0 0 0 1 0 0 0 0 6 0 0 0 0 0 0 0 0 0 0 0 0 0 0 0 0 0 0 0 0 0 0 0 0 0 0 0 0 0 0 0 0 0 2 0 0 0 0 0 0 0 1
Manes.12G087700.v6.1 16 1 3 1 1 22 2 16 0 0 21 2 5 0 0 31 3 2 0 3 28 1 13 1 0 13 5 10 0 0 8 8 8 0 0 35 0 10 1 0 31 0 17 0 0 8 4 13 0 0 14 5 23 0 0 10 7 6 5 0 3 3 2 0 0 3 6 7 0 2 17 13 13 0 0 15 4 22 0 0 5 0 5 0 0 3 1 20 0 0 13 5 18 3 0 0 3 7 15 0 0 25 7 18 1 0 31 7 25 0 2 24 6 5 0 5 49 11 20 0 0 17 0 2 7 0 3 2 0 0 0 18 2 9 0 0 22 1 29 0 0 58 6 33 0 0 63 1 25 0 0 16 2 14 0 1 0 2 6 1 0 65 0 3 2 0 16 3 0 0 0 9 4 15 0 0 39 3 11 0 0 34 0 25 0 1 21 4 4 0 0 14 5 1 10 0 0 24 5 23 0 0 105 0 5 1 0 25 0 30 0 0 47 2 36 0 0 7 0 17 0 0 10 1 29 1 0 16 1 19 0 0 12 0 17 0 0 21 1 7 0 0 17 0 13 1 0 40 15 15 0 0 26 9 19 0 0 20 3 17 0 1 54 1 14 1 0 29 18 18 0 0 21 31 11 0 0 1 18 0 14 3 0 17 1 55 5 7 45 0 6 0 1 3 0 30 0 1 45 10 33 0 0 18 0 8 0 4 7 6 6 4 3 14 0 3 0 0 10 1 2 0 4 31 16 11 2 1 16 15 30 1 0 19 1 13 0 1 15 0 7 0 0 11 0 6 0 2 18 4 4 0 1 17 0 4 0 0 34 8 16 4 0 17 3 14 0 2 23 0 26 0 0 0 8 3 7 0 2 46 0 49 19 0 80 25 24 0 0 6 6 1 0 0 12 0 8 0 0 91 13 33 0 0 48 8 24 0 0 58 4 16 0 0 22 12 19 0 0 84 0 58 1 0 20 1 17 0 0 41 0 35 0 0 10 1 16 0 0 11 5 11 0 0 25 0 3 0 1 18 0 5 0 0 12 0 29 0 0 16 1 9 0 1 36 0 15 1 1 16 19 0 33 0 0 30 8 7 0 0 30 1 12 1 0 17 0 25 0 1 24 3 14 0 0 23 12 7 0 0 23 0 14 0 0 33 0 25 0 0 26 7 10 0 0 15 6 5 0 0 57 1 48 0 0 37 0 21 0 1 15 1 26 0 0 18 0 4 0 0 28 20 9 1 1 12 0 8 0 0 15 3 4 0 1 11 7 14 0 0 10 1 30 0 0 0 25 4 25 1 0 42 2 14 1 0 27 4 7 0 0 9 7 4 0 2 18 8 16 0 1 12 1 7 1 0 17 14 11 0 65 15 4 26 0 0 40 4 18 0 1 11 0 21 1 1 40 0 27 0 0 15 1 155 0 0 0 0 7 0 0 9 23 5 0 0 36 7 0 0 1 1 10 12 0 0 6 17 14 0 0 11 14 8 0 2 21 0 12 2 0 10 9 24 12 0 0 64 7 7 0 0 9 1 23 1 1 40 9 26 0 1 52 26 16 0 0 36 0 9 0 1 26 6 10 0 0 22 6 3 0 0 33 2 6 0 0 50 3 20 0 0 40 4 30 0 0 16 4 5 1 1 19 23 7 0 2 21 21 66 0 0 34 9 0 0 0 3 11 18 0 0 67 14 11 0 0 73 14 15 1 0 53 3 6 0 0 0
Manes.12G087800.v6.1 0 0 0 0 0 0 0 0 0 0 0 0 0 0 0 0 0 0 0 0 0 0 0 0 0 0 0 0 0 0 0 0 0 0 0 0 0 0 0 0 0 0 0 0 0 0 0 0 0 0 0 0 0 0 0 0 0 0 0 0 0 0 0 0 0 0 0 0 0 0 0 0 0 0 0 0 0 0 0 0 0 0 0 0 0 0 0 0 0 0 0 0 0 0 0 0 0 0 0 0 0 0 0 0 0 0 0 0 0 0 0 0 0 0 0 0 0 0 0 0 0 0 0 0 0 0 0 0 0 0 0 0 0 0 0 0 0 0 0 0 0 0 0 0 0 0 0 0 0 0 0 0 0 0 0 0 0 0 0 0 0 0 0 0 0 0 0 0 0 0 0 0 0 0 0 0 0 0 0 0 0 0 0 0 0 0 0 0 0 0 0 0 0 0 0 0 0 0 0 0 0 0 0 0 0 0 0 0 0 0 0 0 0 0 0 0 0 0 0 0 0 0 0 0 0 0 0 0 0 0 0 0 0 0 0 0 0 0 0 0 0 0 0 0 0 0 0 0 0 0 0 0 0 0 0 0 0 0 0 0 0 0 0 0 0 0 0 0 0 0 0 0 0 0 0 0 0 0 0 0 0 0 0 0 0 0 0 0 0 0 0 0 0 0 0 0 0 0 0 0 0 0 0 0 0 0 0 0 0 0 0 0 0 0 0 0 0 0 0 0 0 0 0 0 0 0 0 0 0 0 0 0 0 0 0 0 0 0 0 0 0 0 0 0 0 0 0 0 0 0 0 0 0 0 0 0 0 0 0 0 0 0 0 0 0 0 0 0 0 0 0 0 0 0 0 0 0 0 0 0 0 0 0 0 0 0 0 0 0 0 0 0 0 0 0 0 0 0 0 0 0 0 0 0 0 0 0 0 0 0 0 0 0 0 0 0 0 0 0 0 0 0 0 0 0 0 0 0 0 0 0 0 0 0 0 0 0 0 0 0 0 0 0 0 0 0 0 0 0 0 0 0 0 0 0 0 0 0 0 0 0 0 0 0 0 0 0 0 0 0 0 0 0 0 0 0 0 0 0 0 0 0 0 0 0 0 0 0 0 0 0 0 0 0 0 0 0 0 0 0 0 0 0 0 0 0 0 0 0 0 0 0 0 0 0 0 0 0 0 0 0 0 0 0 0 0 0 0 0 0 0 0 0 0 0 0 0 0 0 0 0 0 0 0 0 0 0 0 0 0 0 0 0 0 0 0 0 0 0 0 0 0 0 0 0 0 0 0 1 0 0 0 0 0 0 0 0 0 0 0 0 0 0 0 0 0 0 0 0 0 0 0 0 0 0 0 0 0 0 0 0 0 0 0 0 0 0 0 0 0 0 0 0 0 0 0 0 0 1 0 0 0 0 0 0 0 0 0 0 0 0 0 0 0 0 0 0 0 0 0 0 0 0 0 0 0 0 0 1 0 0 0 0 0 0 0 0 0 0 0 0 0 0 0 0 0 0 0 0 0 0 0 0 0 0 0 0 0 0 0 0 0 0 0 0 0 0 0 0 2 0 0 0 0 0 0 0 0 0 0 0 0 0 0 0 0 0 0 0 0 0 0 0 0 0 0 0 0 0 0 0 0 0 0 0 0 0 0 0 0 0 0 0 0 0 0 0 0 0 0 0 0 0 0 0 0 0 0 0 0 0 0 0 0 0 0 0 0
Manes.12G087900.v6.1 0 0 4 2 0 0 0 0 1 0 0 0 3 0 0 1 0 0 0 0 0 0 7 0 1 0 0 0 0 0 0 0 6 0 1 0 0 0 0 2 0 0 3 0 0 0 0 2 0 0 0 0 1 1 0 0 1 1 0 0 0 0 0 0 0 0 0 1 3 0 0 0 1 0 0 0 0 1 0 0 0 0 0 0 0 0 0 0 0 0 0 1 0 0 0 0 0 4 8 0 0 2 0 7 0 0 1 0 1 0 0 0 1 0 0 0 0 0 1 2 4 0 1 0 0 2 0 0 0 0 1 0 2 0 0 0 0 0 0 0 0 0 0 12 0 0 0 0 5 0 0 2 0 14 0 0 0 0 1 0 0 0 1 9 0 0 0 0 0 0 0 0 0 9 0 1 0 0 3 0 0 1 1 3 1 0 0 1 12 0 0 16 0 0 8 0 0 0 1 2 4 4 0 0 2 9 0 0 1 13 0 0 0 0 0 2 0 0 0 0 0 0 0 0 4 0 0 0 0 2 1 0 0 0 0 0 1 0 0 2 0 0 1 2 0 0 0 0 0 1 0 0 0 0 1 0 0 0 0 1 0 0 0 0 3 0 2 0 2 1 3 0 0 0 1 0 1 0 0 1 1 0 0 0 0 0 0 0 0 0 1 0 0 0 0 0 0 1 0 0 0 0 3 0 0 4 0 4 0 0 5 0 2 0 0 0 1 0 0 0 6 0 1 0 0 1 0 0 0 0 0 3 0 0 0 7 0 0 0 1 0 0 4 0 0 2 0 1 0 0 0 0 2 0 0 0 0 3 0 0 3 0 0 0 0 1 2 2 0 0 3 5 4 0 0 0 8 0 0 0 0 1 0 3 0 0 0 0 3 0 1 0 0 0 0 0 3 5 3 0 0 0 0 0 0 0 0 0 0 1 0 23 0 0 0 1 3 0 0 8 0 2 0 3 1 0 2 0 0 0 0 2 0 2 0 0 6 0 0 0 2 0 6 1 0 0 3 0 0 0 0 25 0 0 0 0 0 0 0 0 1 5 0 0 0 2 0 0 2 0 0 0 0 0 0 0 2 0 0 1 0 2 0 0 0 0 0 0 0 0 2 2 17 0 0 0 1 11 0 0 0 0 0 0 0 0 0 1 0 0 1 0 7 0 0 0 2 4 0 0 0 1 9 0 1 0 1 0 0 2 0 0 0 0 1 0 4 5 0 0 0 0 5 0 0 0 0 4 0 0 0 2 1 0 0 0 0 1 0 0 2 0 10 0 0 0 0 0 1 0 0 0 0 4 0 1 0 0 0 0 0 0 1 0 0 3 0 0 0 0 0 0 0 0 0 0 0 0 0 0 0 0 1 4 1 0 0 0 0 1 0 0 2 1 0 0 0 0 0 0 0 1 1 0 0 0 0 0 0 0 0 0 0 1 0 1 0 1 0 1 0 0 2 0 0 0 1 0 0 0 0 0 0 0 0 0 0 0 0 0 0 0 0 0 6 0 0 0 0 3 0 0 0 0 18 0 0 0 0 0 0 3 0 0 5 3 0 0 0 0 0 0 0 1 0 0 0 2 0 0 0 0 0 0 2 0 0 0 0 11 0 0 2 0 0 0 2 0 0 4 0 2 0 0 0 0 0 0 2 0 0 8 0 0 0 0 4 0 0 0 0 0 0 0 0 0 0 0 0 7 0 0 0 1 0 0 0 0
Manes.12G088000.v6.1 0 0 27 5 0 1 0 3 3 9 0 0 1 1 1 0 0 0 0 1 1 0 0 2 0 0 1 0 4 2 0 0 4 4 4 1 0 0 0 5 0 0 5 0 0 0 0 0 1 0 0 0 4 3 0 0 0 0 0 2 0 1 0 0 2 0 0 1 4 4 0 0 0 0 0 0 1 1 4 1 0 0 0 3 2 0 0 0 3 1 0 0 1 2 0 0 0 0 4 1 0 1 0 11 0 0 2 0 0 0 1 0 1 0 0 0 0 0 0 0 2 0 1 1 23 2 1 0 1 2 4 0 0 0 0 0 0 0 1 1 0 0 0 11 0 2 0 0 5 0 0 0 2 15 3 0 2 0 0 2 0 1 0 9 0 0 0 0 0 2 0 0 0 22 2 3 0 0 1 0 0 1 0 2 5 3 0 1 4 5 0 14 2 0 15 4 0 1 0 0 0 1 0 0 5 1 1 0 0 10 1 0 0 2 1 4 20 0 0 0 2 14 0 0 1 8 0 0 0 0 5 0 0 0 0 14 2 2 0 3 3 6 5 3 0 3 0 0 0 0 0 0 0 0 0 3 0 0 0 5 2 6 0 2 6 3 5 0 0 0 0 0 0 0 1 4 0 0 0 0 0 4 2 0 4 0 12 0 0 0 0 7 1 0 2 1 0 9 0 0 0 2 3 0 0 0 0 0 0 0 0 3 14 0 0 1 2 0 0 0 1 5 3 0 3 3 0 7 0 0 0 0 0 0 0 3 0 7 0 1 0 0 12 0 0 4 11 0 0 0 1 1 0 0 0 1 0 0 0 0 0 0 0 1 1 1 2 0 0 0 1 2 4 4 0 0 6 4 16 0 0 0 0 0 0 0 0 17 13 0 2 0 5 0 0 0 3 24 14 0 0 0 1 0 0 0 0 1 0 0 0 4 0 4 0 0 0 0 22 1 0 2 6 2 0 0 0 9 3 0 0 0 3 7 0 0 0 1 0 0 0 0 13 1 0 0 5 14 0 0 0 21 0 0 0 0 2 1 6 0 2 0 5 0 0 0 0 0 8 3 0 2 0 0 0 1 0 0 14 4 0 0 0 11 2 0 0 0 1 0 0 0 20 2 24 1 0 6 4 4 0 0 0 0 2 0 1 0 4 0 0 0 5 4 6 0 0 0 1 1 0 0 0 5 3 0 0 2 9 0 0 0 0 2 1 0 0 4 0 0 0 0 5 2 0 0 0 5 3 5 0 0 0 20 2 0 0 1 0 1 0 0 14 0 1 1 0 1 0 1 1 0 0 2 2 0 0 0 1 0 0 0 0 0 0 2 0 0 1 9 0 0 1 0 3 0 0 0 0 0 0 0 0 5 0 1 0 1 0 4 0 1 1 0 3 3 0 0 0 0 0 1 0 0 1 9 0 0 0 3 0 0 0 0 1 5 0 1 0 1 1 0 0 0 0 1 1 1 0 0 0 0 0 0 7 2 0 0 0 0 3 0 1 0 3 1 7 2 0 4 1 25 0 0 18 4 0 0 0 1 0 5 0 0 8 0 0 0 0 0 0 0 0 0 2 10 2 0 0 0 3 0 0 0 4 4 0 0 0 24 0 0 0 0 3 12 0 0 0 3 5 8 0 5 0 10 0 1 0 1 0 9 0 0 0 3 0 0 0 0 3 4 0 0 7 0 0 0 0 6 0 2 0 3 1 1 0 0
Manes.12G088100.v6.1 0 0 0 0 0 0 0 0 0 0 0 0 0 0 0 0 0 0 0 0 0 0 0 0 0 0 0 0 0 0 0 0 0 0 0 0 0 0 0 0 0 0 0 0 0 0 0 0 0 0 0 0 0 0 0 0 0 0 0 0 0 0 0 0 0 0 0 0 0 0 0 0 0 0 0 0 0 0 0 0 0 0 0 0 0 0 0 0 0 0 0 0 0 0 0 0 0 0 0 0 0 0 0 0 0 0 0 0 0 0 0 0 0 0 0 0 0 0 0 0 0 0 0 0 0 0 0 0 0 0 0 0 0 0 0 0 0 0 0 0 0 0 0 0 0 0 0 0 0 0 0 0 0 0 0 0 0 0 0 0 0 0 0 0 0 0 0 0 0 0 0 0 0 0 0 0 0 0 0 0 0 0 0 0 0 0 0 0 0 0 0 0 0 0 0 0 0 0 0 0 0 0 0 0 0 0 0 0 0 0 0 0 0 0 0 0 0 0 0 0 0 0 0 0 0 0 0 0 0 0 0 0 0 0 0 0 0 0 0 0 0 0 0 0 0 0 0 0 0 0 0 0 0 0 0 0 0 0 0 0 0 0 0 0 0 0 0 0 0 0 0 0 0 0 0 0 0 0 0 0 0 0 0 0 0 0 0 0 0 0 0 0 0 0 0 0 0 0 0 0 0 0 0 0 0 0 0 0 0 0 0 0 0 0 0 0 0 0 0 0 0 0 0 0 0 0 0 0 0 0 0 0 0 0 0 0 0 0 0 0 0 0 0 0 0 0 0 0 0 0 0 0 0 0 0 0 0 0 0 0 0 0 0 0 0 0 0 0 0 0 0 0 0 0 0 0 0 0 0 0 0 0 0 0 0 0 0 0 0 0 0 0 0 0 0 0 0 0 0 0 0 0 0 0 0 0 0 0 0 0 0 0 0 0 0 0 0 0 0 0 0 0 0 0 0 0 0 0 0 0 0 0 0 0 0 0 0 0 0 0 0 0 0 0 0 0 0 0 0 0 0 0 0 0 0 0 0 0 0 0 0 0 0 0 0 0 0 0 0 0 0 0 0 0 0 0 0 0 0 0 0 0 0 0 0 0 0 0 0 0 0 0 0 0 0 0 0 0 0 0 0 0 0 0 0 0 0 0 0 0 0 0 0 0 0 0 0 0 0 0 0 0 0 0 0 0 0 0 0 0 0 0 0 0 0 0 0 0 0 0 0 0 0 0 0 0 1 0 0 0 0 0 0 0 0 0 0 0 0 0 0 0 0 0 0 0 0 0 0 0 0 0 0 0 0 0 0 0 0 0 0 0 0 0 0 0 0 0 0 0 0 0 0 0 0 0 0 0 0 0 0 0 0 0 0 0 0 0 0 0 0 0 0 0 0 0 0 0 0 0 0 0 0 0 0 0 0 0 0 0 0 0 0 0 0 0 0 0 0 0 0 0 0 0 0 0 0 0 0 0 0 0 0 0 0 0 0 0 0 0 0 0 0 0 0 0 0 0 0 0 0 0 0 0 0 0 0 0 0 0 0 0 0 0 0 0 0 0 0 0 0 0 0 0 0 0 0 0 0 0 0 0 0 0 0 0 0 0 0 0 0 0 0 0 0 0 0 0 0 0 0 0 0 0 0 0 0 0 0 0 0 0 0 0 0 0 0 0 0 0 0 0 0 0 0 0 0 0 0 0 0 0 0 0 0 0 0 0
Manes.12G088200.v6.1 94 16 381 22 19 58 12 93 6 3 117 55 151 18 55 76 11 45 23 12 63 12 154 30 18 106 49 65 10 18 147 43 176 18 6 98 22 86 69 37 120 25 81 4 8 83 71 122 46 6 195 109 211 56 6 68 30 132 20 7 2 39 119 1 1 133 69 102 51 28 152 108 36 1 1 115 89 145 14 10 55 46 441 17 6 275 120 226 94 72 94 28 258 43 1 37 398 29 319 58 5 103 25 180 2 14 258 30 108 9 15 129 63 31 1 11 132 51 57 33 28 110 27 36 66 6 24 11 7 11 17 106 55 137 5 8 115 20 167 12 27 451 43 346 31 11 152 183 284 4 11 431 18 242 16 39 419 77 191 13 10 151 61 352 15 10 67 32 1 33 8 371 10 300 42 36 36 32 42 0 42 370 73 107 53 40 153 47 29 77 1 271 51 52 354 63 10 157 28 858 11 13 92 55 151 39 5 67 41 431 6 21 58 47 167 129 46 96 17 197 52 19 81 21 175 23 10 58 5 310 31 61 74 30 268 16 24 257 11 102 10 6 459 50 216 18 16 71 26 99 59 13 78 29 88 36 1 76 57 155 7 8 118 34 88 16 49 313 28 254 39 15 144 38 159 28 49 0 11 51 331 18 5 30 20 348 8 18 148 71 174 56 15 57 23 176 7 8 43 13 460 10 10 38 11 102 38 12 92 18 173 25 48 34 14 142 25 8 18 27 83 13 20 16 16 94 5 15 138 27 66 21 1 67 64 73 49 24 32 35 70 4 8 28 25 80 24 19 66 19 119 13 7 69 18 155 29 17 108 90 178 13 22 152 82 145 24 16 66 49 225 23 30 14 131 35 308 34 16 199 44 650 71 10 97 104 166 17 28 204 13 3 23 3 19 0 103 55 17 37 36 179 7 13 16 33 91 23 5 257 48 183 22 18 87 26 255 6 17 79 128 172 5 30 34 13 46 86 11 21 13 126 47 34 18 11 155 17 14 20 13 23 23 12 28 40 99 14 6 45 21 175 5 14 280 7 78 120 8 36 33 217 60 16 53 22 225 9 27 50 141 16 511 21 6 49 71 6 53 25 113 55 236 9 7 23 1 297 6 15 276 53 137 39 35 127 46 214 16 3 11 12 134 33 28 162 16 145 24 13 208 33 99 17 10 42 36 235 8 10 86 20 144 9 24 39 45 185 3 5 129 33 323 31 11 192 53 180 18 8 102 91 124 18 37 229 15 208 16 12 25 72 247 43 5 188 346 142 12 24 217 68 1336 27 13 28 244 63 197 18 28 166 4 83 24 10 180 57 80 4 14 192 37 179 34 36 89 48 176 16 11 198 104 194 9 8 77 53 110 12 120 13 22 328 87 12 99 31 305 16 5 72 57 186 36 11 197 2 505 16 13 228 18 56 19 17 15 1 75 14 2 147 21 208 9 32 16 45 4 32 21 317 30 249 79 26 76 16 220 3 15 65 31 279 10 4 8 4 197 8 11 38 131 49 139 39 20 17 70 109 10 13 123 39 258 17 11 189 72 157 44 31 46 30 369 4 0 11 1 53 1 35 58 60 114 29 23 94 18 128 48 41 18 22 55 9 36 53 39 193 49 1 195 41 166 20 39 14 57 89 4 13 53 11 23 23 33 135 45 69 9 28 60 37 0 12 13 87 30 180 5 25 175 22 153 15 3 158 68 141 5 9 70 53 57 85 9 20
Manes.12G088300.v6.1 0 0 0 0 0 0 0 0 0 0 0 0 0 0 0 0 0 0 0 0 0 0 0 0 0 0 0 0 0 0 0 0 0 0 0 0 0 0 0 0 0 0 0 0 0 0 0 0 0 0 0 0 0 0 0 0 0 0 0 0 0 0 0 0 0 0 0 0 0 0 0 0 0 0 0 0 0 0 0 0 0 0 0 0 0 0 0 0 0 0 0 0 0 0 0 0 0 0 0 0 0 0 0 0 0 0 0 0 0 0 0 0 0 0 0 0 0 0 0 0 0 0 0 0 0 0 0 0 0 0 0 0 0 0 0 0 0 0 0 0 0 0 0 0 0 0 0 0 0 0 0 0 0 0 0 0 0 0 0 0 0 0 0 0 0 0 0 0 0 0 0 0 0 0 0 0 0 0 0 0 0 0 0 0 0 0 0 0 0 0 0 0 0 0 0 0 0 0 0 0 0 0 0 0 0 0 0 0 0 0 0 0 0 0 0 0 0 0 0 0 0 0 0 0 0 0 0 0 0 0 0 0 0 0 0 0 0 0 0 0 0 0 0 0 0 0 0 0 0 0 0 0 0 0 0 0 0 0 0 0 0 0 0 0 0 0 0 0 0 0 0 0 0 0 0 0 0 0 0 0 0 0 0 0 0 0 0 0 0 0 0 0 0 0 0 0 0 0 0 0 0 0 0 0 0 0 0 0 0 0 0 0 0 0 0 0 0 0 0 0 0 0 0 0 0 0 0 0 0 0 0 0 0 0 0 0 0 0 0 0 0 0 0 0 0 0 0 0 0 0 0 0 0 0 0 0 0 0 0 0 0 0 0 0 0 0 0 0 0 0 0 0 0 0 0 0 0 0 0 0 0 0 0 0 0 0 0 0 0 0 0 0 0 0 0 0 0 0 0 0 0 0 0 0 0 0 0 0 0 0 0 0 0 0 0 0 0 0 0 0 0 1 0 0 0 0 0 0 0 0 0 0 0 0 0 0 0 0 0 0 0 0 0 0 0 0 0 0 0 0 0 0 0 0 0 0 0 0 0 0 0 0 0 0 0 0 0 0 0 0 0 0 0 0 0 0 0 0 0 0 0 0 0 0 0 0 0 0 0 0 0 0 0 0 0 0 0 0 0 0 0 0 2 0 0 0 0 0 0 0 0 0 0 0 0 0 0 0 0 0 0 0 0 0 0 0 0 0 0 0 0 0 0 0 0 0 0 0 0 0 0 0 0 0 0 0 0 0 0 0 0 0 0 0 0 0 0 0 0 0 0 0 0 0 0 0 0 0 0 0 0 0 0 0 0 0 0 0 0 0 0 0 0 0 0 0 0 0 0 0 0 0 0 0 0 0 0 0 0 0 0 0 0 0 0 0 0 0 0 0 0 0 0 0 0 0 0 0 0 0 0 0 0 0 0 0 0 0 0 0 0 0 0 0 0 0 0 0 0 0 0 0 0 0 0 0 0 0 0 0 0 0 0 0 0 0 0 0 0 0 0 0 0 0 0 0 0 0 0 0 0 0 0 0 0 0 0 0 0 0 0 0 0 0 0 0 0 0 0 0 0 0 0 0 0 0 0 0 0 0 0 0 0 0 0 0 0 0 0 0 0 0 0 0 0 0 0 0 0 0 0 0 0 0 0 0 0 0 0 0 0 0 0 0 0 0 0 0 0 0 0 0 0 0 0 0 0 0 0 0 0 0 0 0 0 0 0 0
Manes.12G088400.v6.1 0 0 0 0 0 0 0 0 0 0 0 0 0 0 0 0 0 0 0 0 0 0 0 0 0 0 0 0 0 0 0 0 0 0 0 0 0 0 0 0 0 0 0 0 0 0 0 0 0 0 0 0 0 1 0 0 0 0 0 0 0 1 0 0 0 0 0 0 0 0 0 0 0 0 0 0 0 0 0 0 0 0 0 0 0 0 0 0 0 0 0 0 0 0 0 0 0 0 1 0 0 0 0 0 0 0 0 0 1 0 0 0 0 0 0 0 0 0 0 0 0 0 0 0 0 0 0 0 0 0 0 0 0 0 0 0 0 0 0 0 0 0 0 0 0 0 0 0 2 0 0 0 1 1 2 1 0 1 0 0 0 0 1 0 0 0 0 0 0 0 0 0 0 0 0 1 0 0 0 0 0 0 0 0 2 0 0 0 0 1 0 1 0 0 1 0 0 0 0 1 1 0 0 0 0 0 0 0 0 0 0 0 0 0 0 1 1 0 0 0 0 0 0 0 0 0 0 0 0 0 0 0 0 0 0 0 0 0 0 1 0 0 0 0 0 0 0 0 1 0 7 0 0 0 0 1 0 0 2 0 1 0 0 0 0 1 0 0 0 0 0 0 0 0 0 1 0 0 0 0 0 0 0 0 0 1 0 0 0 0 0 0 0 0 0 0 0 0 0 0 0 3 0 0 0 0 5 0 0 0 0 0 0 0 0 0 0 0 0 0 0 0 0 0 0 0 0 0 0 0 1 0 0 0 0 0 0 0 0 0 0 0 0 0 0 0 1 0 0 0 0 0 0 0 0 0 0 0 0 0 0 0 0 0 0 0 0 0 0 0 0 0 0 0 0 4 0 0 0 0 0 0 0 0 0 3 0 0 0 0 0 0 0 0 0 0 0 0 0 0 0 0 0 0 0 0 0 0 0 0 0 0 0 0 0 0 0 0 0 0 0 0 0 0 0 0 0 0 0 0 0 0 4 0 0 0 0 1 0 0 0 0 0 0 0 0 0 0 0 0 0 1 0 0 0 0 0 0 0 0 0 0 1 0 0 0 0 0 0 0 0 1 0 0 0 0 4 0 2 0 0 0 0 0 0 0 0 0 0 0 0 0 0 3 0 0 0 0 7 0 0 0 0 0 0 0 0 0 2 0 0 1 0 0 0 0 0 0 6 0 0 0 0 0 0 0 0 2 0 0 0 0 0 4 0 0 0 0 0 0 0 4 0 8 1 0 5 0 0 0 0 0 0 0 0 0 2 0 0 0 0 0 0 1 0 0 0 0 0 0 0 0 0 0 0 0 0 0 0 0 0 0 0 0 0 0 0 1 1 0 0 0 2 0 0 0 0 0 1 0 0 0 0 0 0 0 0 0 0 1 0 0 0 0 0 0 0 0 0 0 0 0 0 0 0 0 0 0 0 0 0 0 0 0 0 0 0 0 0 1 0 0 0 0 1 0 0 0 1 0 0 0 0 0 0 0 0 0 0 0 0 1 0 0 0 0 0 0 0 0 0 0 1 0 0 0 0 0 0 0 0 0 0 0 0 0 0 0 0 0 0 0 0 0 0 0 0 0 0 0 4 0 0 0 0 0 0 0 0 0 0 0 0 0 0 0 4 0 0 1 0 0 0 0 0 0 2 0 0 0 0 0 0 0 0 0 0 0 0 0 0 0 0 0 0 0 0 0 0 0 0 0 0 1 0 0 0 0
Manes.12G088500.v6.1 0 0 0 0 0 0 0 0 0 0 0 0 0 0 0 0 0 0 0 0 0 0 0 0 0 0 0 0 0 0 0 0 0 0 0 0 0 0 0 0 0 0 0 0 0 0 0 0 0 0 0 0 0 0 0 0 0 0 0 0 0 0 0 0 0 0 0 0 0 0 0 0 0 0 0 0 0 0 0 0 0 0 0 0 0 0 0 0 0 0 0 0 0 0 0 0 0 0 0 0 0 0 0 0 0 0 0 0 0 0 0 0 0 0 0 0 0 0 0 0 0 0 0 0 0 0 0 0 0 0 0 0 0 0 0 0 0 0 0 0 0 0 0 0 0 0 0 0 0 0 0 0 0 0 0 0 0 0 0 0 0 0 0 0 0 0 0 0 0 0 0 0 0 0 0 0 0 0 0 0 0 0 0 0 0 0 0 0 0 0 0 0 0 0 0 0 0 0 0 0 0 0 0 0 0 0 0 0 0 0 0 0 0 0 0 0 0 0 0 0 0 0 0 0 0 0 0 0 0 0 0 0 0 0 0 0 0 0 0 0 0 0 0 0 0 0 0 0 0 0 0 0 0 0 0 0 0 0 0 0 0 0 0 0 0 0 0 0 0 0 0 0 0 0 0 0 0 0 0 0 0 0 0 0 0 0 0 0 0 0 0 0 0 0 0 0 0 0 0 0 0 0 0 0 0 0 0 0 0 0 0 0 0 0 0 0 0 0 0 0 0 0 0 0 0 0 0 0 0 0 0 0 0 0 0 0 0 0 0 0 0 0 0 0 0 0 0 0 0 0 0 0 0 0 0 0 0 0 0 0 0 0 0 0 0 0 0 0 0 0 0 0 0 0 0 0 0 0 0 0 0 0 0 0 0 0 0 0 0 0 0 0 0 0 0 0 0 0 0 0 0 0 0 0 0 0 0 0 0 0 0 0 0 0 0 0 0 0 0 0 0 0 0 0 0 0 0 0 0 0 0 0 0 0 0 0 0 0 0 0 0 0 0 0 0 0 0 0 0 0 0 0 0 0 0 0 0 0 0 0 0 0 0 0 0 0 0 0 0 0 0 0 0 0 0 0 0 0 0 0 0 0 0 0 0 0 0 0 0 0 0 0 0 0 0 0 0 0 0 0 0 0 0 0 0 0 0 0 0 0 0 0 0 0 0 0 0 0 0 0 0 0 0 0 0 0 0 0 0 0 0 0 0 0 0 0 0 0 0 0 0 0 0 0 0 0 0 0 0 0 0 0 0 0 0 0 0 0 0 0 0 0 0 0 0 0 0 0 0 0 0 0 0 0 0 0 0 0 0 0 0 0 0 0 0 0 0 0 0 0 0 0 0 0 0 0 0 0 0 0 0 0 0 0 0 0 0 0 0 0 0 0 0 0 0 0 0 0 0 0 0 0 0 0 0 0 0 0 0 0 0 0 0 0 0 0 0 0 0 0 0 0 0 0 0 0 0 0 0 0 0 0 0 0 0 0 0 0 0 0 0 0 0 0 0 0 0 0 0 0 0 0 0 0 0 0 0 0 0 0 0 0 0 0 0 0 0 0 0 0 0 0 0 0 0 0 0 0 0 0 0 0 0 0 0 0 0 0 0 0 0 0 0 0 0 0 0 0 0 0 0 0 0 0 0 0 0 0 0 0 0 0 0 0 0 0 0 0 0 0 0 0 0 0 0 0 0 0 0 0 0 0 0 0 0 0 0 0
Manes.12G088600.v6.1 6 0 0 10 50 0 1 0 36 13 0 2 0 6 51 0 2 0 21 25 0 1 0 5 37 0 0 0 6 11 1 0 1 7 61 0 4 0 9 3 0 5 3 13 13 0 0 1 3 37 0 1 0 13 29 0 5 0 7 110 0 1 0 0 8 2 3 0 2 9 0 0 1 0 8 0 1 6 7 38 0 0 1 17 27 0 0 0 10 5 0 0 0 12 0 17 2 6 0 6 194 1 0 0 3 53 0 1 1 8 56 0 5 2 2 27 0 2 1 3 2 1 0 0 19 7 0 3 0 171 11 0 3 3 2 174 0 0 3 3 63 5 2 1 30 25 1 3 0 0 77 0 0 0 12 23 0 7 3 35 153 0 2 0 3 15 0 8 0 104 521 0 5 0 25 123 0 1 3 0 15 0 0 0 12 19 1 1 2 31 63 0 0 4 1 89 143 0 2 1 66 112 0 4 0 30 133 0 0 1 19 262 0 1 2 0 0 0 1 1 57 2 0 7 1 81 0 1 1 0 45 10 0 0 0 24 53 0 2 1 6 28 1 0 1 3 6 0 1 2 1 2 0 1 0 2 0 0 0 0 8 28 0 3 0 7 64 0 2 6 4 1 2 7 0 3 51 0 0 17 1 452 28 1 0 5 14 199 0 16 2 706 909 0 20 1 10 23 0 18 1 128 9 0 20 0 1 12 2 1 1 147 3 0 3 2 37 62 0 15 0 44 3 0 2 2 12 4 0 1 2 16 0 0 8 4 73 0 1 0 0 0 54 1 2 0 12 14 3 2 0 70 56 4 11 2 32 41 4 0 2 49 13 1 10 0 29 31 2 2 0 21 57 26 0 3 0 53 9 0 20 1 0 99 0 6 2 29 35 0 2 0 13 0 0 0 0 58 22 2 4 0 14 20 1 2 0 45 182 0 0 1 7 131 0 0 0 46 3 0 1 0 29 21 1 1 4 11 9 1 6 0 188 44 1 28 1 490 364 1 5 4 98 42 0 43 0 16 12 3 22 0 656 47 1 0 1 94 16 3 28 4 136 114 1 6 0 82 3 0 0 7 1 18 144 0 6 1 35 41 1 2 1 19 38 1 0 1 3 1 0 0 0 17 55 5 3 0 25 51 1 2 13 19 297 0 1 0 15 503 0 0 1 31 8 0 2 0 19 72 0 1 0 0 8 0 1 3 22 92 0 0 0 1 6 0 0 2 16 173 0 0 0 3 39 0 0 0 1 15 0 1 0 42 103 0 7 1 9 24 1 9 9 6 224 2 1 4 8 17 88 0 0 1 43 25 3 1 0 24 47 1 8 4 25 4 5 2 3 9 46 1 0 0 24 119 0 0 2 30 1 0 3 0 10 8 4 1 2 21 127 2 1 2 15 25 0 1 3 6 171 5 0 2 8 102 4 0 3 17 0 0 1 1 2 1 0 3 2 2 12 8 1 1 6 7 2 1 4 146 9 0 6 2 76 91 1 0 2 181 9 1 1 0 0 23 4 2 9 0 50 38 0 0 0 12 8 0 0 0 39 8 0 0 0 43 2 2 0 1 1 79 2 4 0 6 20 0 2 1 22 30 2 6 1 17 53 0 6 2 24 63 0 0 1 21 16 3 1 0 0 8 0 1 0 15 39 1 0 4 19 13 1 2 1 4 2 0 3 1 15 4 0 1 2 3 1 2 0 0 37 73 2 4 1 3 148 10
Manes.12G088700.v6.1 0 0 0 0 0 0 0 0 0 0 0 0 0 0 0 0 0 0 0 0 0 0 0 0 0 0 0 0 0 0 0 0 0 0 0 0 0 0 0 0 0 0 0 0 0 0 0 0 0 0 0 0 0 0 0 0 0 0 0 0 0 0 0 0 0 0 0 0 0 0 0 0 0 0 0 0 0 0 0 0 0 0 0 0 0 0 0 2 0 0 0 0 0 0 0 0 0 0 0 0 0 0 0 0 0 0 0 0 0 0 0 0 0 0 0 0 0 0 0 0 0 0 0 0 0 0 0 0 0 0 0 0 0 0 0 0 0 0 0 0 0 0 0 0 0 0 0 0 0 0 0 0 0 0 0 0 0 0 0 0 0 0 0 0 0 0 0 0 0 0 0 0 0 0 0 0 0 0 0 0 0 0 0 0 0 0 0 0 0 0 0 0 0 0 0 0 0 0 0 1 0 0 0 0 0 0 0 0 0 0 0 0 0 0 0 0 0 0 0 0 0 0 0 0 0 0 0 0 0 0 0 0 0 0 0 0 0 0 0 0 0 0 0 0 0 0 0 0 0 0 0 0 0 0 0 0 0 0 0 0 0 0 0 0 0 0 0 0 0 0 1 0 0 0 0 0 0 0 0 0 0 0 0 0 0 0 0 0 0 0 0 0 0 0 0 0 0 0 0 0 0 0 0 0 0 0 0 0 0 0 0 0 0 0 0 0 0 0 0 0 0 0 0 0 0 0 0 0 0 0 0 0 0 0 0 0 0 0 0 0 0 0 0 0 0 0 0 0 0 0 0 0 0 0 0 0 0 0 0 0 0 0 0 0 0 0 0 0 0 0 0 0 0 0 0 0 0 0 0 0 0 0 0 0 0 0 0 0 0 0 0 0 0 0 0 0 0 0 0 0 0 0 0 0 0 0 0 0 0 0 0 0 0 0 0 0 0 0 0 0 0 0 0 0 0 0 0 0 0 0 0 0 0 0 0 0 0 0 0 0 0 0 0 0 0 0 0 0 0 0 0 0 0 0 0 0 0 0 0 0 0 0 0 0 0 0 0 0 0 0 0 0 0 0 0 0 0 0 0 0 0 0 0 0 0 1 0 0 0 0 0 0 0 0 0 0 0 0 0 0 0 0 0 0 0 0 0 0 0 0 0 0 0 0 0 0 0 0 0 0 0 0 0 0 0 0 0 0 0 0 0 0 1 0 0 0 0 0 0 0 0 0 0 0 0 0 0 0 0 0 0 0 0 0 0 0 0 0 0 0 0 0 0 0 0 0 0 0 0 0 0 0 0 0 0 0 0 0 0 0 0 0 0 0 0 0 0 0 0 0 0 0 0 0 0 0 0 0 0 0 0 0 0 0 0 0 0 0 0 0 0 0 0 0 0 0 0 0 0 0 0 0 0 0 0 0 0 0 0 0 0 0 0 0 0 0 0 0 0 0 0 0 0 0 0 0 0 0 0 0 0 0 0 0 0 0 0 0 0 0 0 0 0 0 0 0 0 0 0 0 0 0 0 0 0 0 0 0 0 0 0 0 0 0 0 0 0 0 0 0 0 0 0 0 0 0 0 0 0 0 0 0 0 0 0 0 0 0 0 0 0 0 0 0 0 0 0 0 0 0 0 0 0 0 0 0 0 0 0 0 0 0 0 0 0 0 0 0 0 0 0 0 0 0 0 0 0 0 0 0 0 0 0 0 0 0 0 0
Manes.12G088800.v6.1 0 0 0 2 37 1 0 0 1 0 0 1 0 4 3 0 0 0 0 2 1 1 0 0 0 0 0 0 3 0 0 9 0 1 3 2 6 0 0 0 0 1 0 3 2 0 2 0 50 1 0 1 0 110 7 0 0 0 0 5 1 3 0 0 2 0 1 0 4 0 0 0 0 0 0 1 3 0 46 5 0 1 0 3 1 0 0 1 20 46 1 0 0 2 0 7 0 0 0 13 8 0 0 0 0 5 0 2 0 23 11 0 1 0 0 0 0 0 0 12 0 0 0 0 0 4 0 0 0 0 0 0 0 0 1 2 0 0 0 2 0 1 2 0 4 3 0 5 0 0 5 0 0 0 15 0 0 0 0 0 6 0 0 0 1 1 0 0 0 0 1 0 0 0 0 3 0 0 0 0 2 0 0 0 47 3 3 1 0 17 1 1 0 2 0 26 41 0 0 0 28 8 0 10 0 9 3 3 4 0 6 4 4 10 1 6 0 0 0 0 29 0 1 7 1 8 0 0 0 0 12 0 0 0 1 8 14 2 3 0 18 4 0 2 1 22 8 0 0 0 5 0 0 0 0 12 0 1 1 0 14 4 0 0 1 12 1 0 0 1 88 0 0 3 0 1 19 0 0 1 1 0 12 0 0 0 0 15 1 5 0 4 0 0 0 1 0 0 2 0 0 0 0 1 1 0 0 0 0 1 0 10 1 0 1 0 3 2 0 0 0 1 2 0 0 0 0 0 0 0 0 2 0 0 0 0 7 0 1 0 0 0 5 1 8 0 43 4 0 2 0 0 2 0 1 0 22 6 0 3 0 2 0 0 0 0 42 23 2 0 0 12 17 23 2 1 0 13 5 1 10 0 8 0 11 19 0 11 0 0 0 0 46 0 0 0 0 6 1 3 3 1 3 0 0 3 0 4 0 2 0 0 8 3 1 11 0 0 0 8 1 0 0 3 0 0 0 0 1 0 0 0 18 10 0 0 0 0 19 0 0 10 22 0 0 0 0 0 0 0 5 1 11 0 0 12 0 4 0 1 0 0 2 0 2 14 1 2 4 0 0 0 0 48 23 0 1 0 1 3 0 10 0 28 4 1 0 0 3 12 2 1 0 12 0 7 1 0 8 0 0 1 0 0 0 0 0 0 1 0 6 4 1 5 0 0 0 0 1 14 0 0 0 2 2 1 0 0 0 0 0 2 0 19 3 1 0 0 0 1 0 0 0 0 2 2 4 0 1 2 4 16 0 25 5 0 0 0 12 5 3 0 0 13 26 0 0 2 1 0 12 0 0 1 8 10 2 1 0 0 1 0 0 0 0 1 0 0 0 4 3 2 3 0 7 4 1 4 0 25 0 0 3 0 3 0 0 6 0 22 17 1 0 0 2 0 3 0 0 2 21 0 1 0 3 0 0 0 1 0 0 0 0 0 7 0 0 11 1 7 0 0 0 0 38 3 0 1 0 0 2 1 0 2 0 0 0 0 0 0 0 12 0 1 0 27 0 0 0 0 50 0 0 0 0 4 2 0 2 0 13 0 0 0 0 0 0 1 0 0 0 7 0 5 0 2 1 0 0 0 2 0 0 2 1 7 11 0 0 0 3 29 0 1 0 13 2 0 8 1 6 2 0 22 0 0 1 1 0 0 12 25 0 0 0 0 0 0 0 0 2 3 0 1 0 52 0 0 3 0 8 4 0 1 0 4 4 2
Manes.12G088900.v6.1 0 0 2 0 0 0 0 0 0 0 1 0 0 0 0 0 0 0 0 0 0 0 1 0 0 0 0 0 0 0 0 0 0 0 0 0 0 0 0 0 0 0 0 0 0 0 0 0 0 0 0 0 0 0 0 0 0 2 0 0 0 0 0 0 0 0 0 1 0 0 0 0 0 0 0 0 0 0 0 0 0 0 0 0 0 0 0 0 0 0 0 0 0 0 0 0 0 0 3 0 0 0 0 1 0 0 0 0 0 0 0 0 0 1 0 0 0 0 0 0 0 0 0 0 0 0 0 0 0 0 0 0 0 0 0 0 0 0 0 0 0 0 0 0 0 0 0 0 0 0 0 0 0 6 0 0 0 0 0 0 0 0 0 1 0 0 0 0 0 0 0 0 0 1 0 0 0 0 0 0 0 0 0 0 0 0 0 0 0 0 0 2 0 0 0 0 0 0 0 0 0 0 0 0 0 0 0 0 0 0 0 0 0 0 0 0 0 0 0 0 0 0 0 0 0 0 0 0 0 0 0 0 0 0 0 0 0 0 0 0 0 0 0 0 0 0 0 0 0 0 0 0 0 0 0 0 0 0 0 0 0 0 0 0 0 0 0 0 0 0 0 0 0 0 0 1 0 0 0 0 0 0 0 0 0 0 0 0 0 0 0 0 0 0 0 0 0 0 0 0 0 0 0 0 0 0 0 0 0 0 0 2 0 0 0 0 0 0 0 0 0 0 0 0 0 0 0 0 0 0 0 0 0 0 0 0 0 0 0 0 0 0 0 0 0 0 0 0 0 0 0 0 0 0 0 0 0 0 0 0 0 0 0 0 0 0 0 0 0 0 0 0 0 0 0 0 0 0 0 0 0 0 0 0 0 0 0 0 0 0 0 0 0 0 0 0 0 0 0 0 0 0 0 0 0 0 0 0 0 0 0 0 0 0 0 0 0 0 0 0 0 0 0 0 0 0 0 0 0 0 0 0 0 0 0 0 0 0 0 0 0 0 0 0 0 0 0 0 0 0 0 1 0 0 0 0 0 0 0 0 0 0 0 0 0 0 2 0 0 0 0 0 1 0 0 0 0 0 0 0 0 0 0 0 0 0 0 0 0 0 0 0 0 0 0 0 0 3 0 0 0 0 0 0 0 0 0 0 0 0 0 0 2 0 0 0 0 0 0 0 0 0 0 0 0 0 0 0 0 0 0 0 0 0 0 0 0 0 0 0 0 0 0 0 0 0 0 1 0 0 0 0 1 0 0 0 0 0 0 0 0 0 1 0 0 0 0 0 0 0 0 0 0 0 0 0 0 0 1 0 0 0 0 0 0 0 0 0 0 0 0 0 0 0 0 0 0 0 0 0 0 0 0 0 0 0 0 0 0 0 0 0 0 0 0 0 0 0 0 0 0 0 0 0 0 0 0 0 0 0 0 0 0 0 0 0 0 0 0 0 0 0 0 0 0 0 0 0 0 0 0 0 0 0 0 0 0 0 0 0 0 0 0 0 0 0 0 0 0 0 0 0 0 0 3 0 0 0 0 0 0 0 0 0 5 0 0 0 0 0 0 0 0 0 3 0 0 0 0 0 0 0 0 0 0 0 0 0 0 0 0 0 0 0 0 0 0 0 0 0 0 0 0 0 0 0 0 0 0 0 0 0 0 0 0 0 0 0 0 0 0 0 0 0 0 0 0 0 0 0 0 0 0 0 0 0 0 0
Manes.12G089000.v6.1 1 1 0 0 4 0 1 0 2 0 0 0 0 0 0 0 0 0 6 0 0 0 1 1 1 0 2 0 0 0 0 1 0 0 1 1 4 1 1 0 0 1 1 7 0 1 1 0 1 0 0 3 0 1 2 0 0 0 3 0 0 0 2 0 0 0 1 0 1 1 0 2 2 0 0 0 2 0 0 0 1 2 1 2 0 0 5 0 0 3 0 1 0 0 0 7 0 0 0 0 0 0 0 1 0 0 0 2 0 0 1 0 0 0 0 0 0 9 1 2 0 0 1 0 0 0 0 0 0 0 0 0 4 0 0 0 0 0 0 0 0 0 1 0 0 1 2 0 0 0 1 0 1 1 1 2 2 0 0 0 0 0 1 2 1 0 0 1 0 3 2 0 1 0 0 0 1 4 0 0 6 1 1 3 3 1 0 2 7 1 0 2 0 2 0 4 5 0 2 1 2 3 0 1 0 8 3 0 1 2 0 1 0 0 0 1 0 0 0 3 1 0 0 0 0 0 0 0 1 0 0 0 1 3 1 0 1 0 0 1 2 0 0 0 0 0 0 0 0 0 0 0 0 1 0 0 0 0 1 0 0 0 0 0 0 1 0 0 1 0 0 1 0 4 1 0 3 0 0 0 0 3 0 1 1 0 1 1 2 4 0 1 3 0 4 1 11 0 0 0 1 0 0 0 0 1 0 0 0 0 0 0 0 0 0 0 0 0 0 0 0 0 0 0 1 0 0 0 0 0 0 0 0 0 0 0 0 0 0 0 0 0 0 0 2 0 0 0 1 0 0 0 0 1 0 1 0 0 0 0 0 1 0 0 1 0 0 0 0 0 0 0 0 0 2 0 1 0 0 0 0 0 0 0 0 0 0 1 2 0 0 0 0 0 2 0 0 0 0 1 0 1 1 0 0 5 0 3 1 0 1 0 5 0 0 0 1 0 0 0 0 1 6 1 0 0 0 3 0 0 0 0 8 0 0 1 0 3 4 0 6 0 8 0 0 0 0 2 0 0 0 0 11 0 0 0 0 1 0 0 3 0 0 0 0 0 0 1 2 0 0 2 1 0 0 0 0 0 0 1 0 2 0 2 0 0 0 0 0 0 0 1 0 0 0 0 2 0 0 0 0 0 0 0 1 0 1 0 0 1 0 0 0 0 1 0 1 1 0 0 0 0 0 1 0 0 0 0 0 0 0 1 0 0 2 1 2 0 0 0 0 0 4 3 0 0 1 0 0 0 0 0 0 7 0 0 0 0 13 0 0 1 1 0 0 7 2 10 0 5 2 4 0 5 46 0 3 7 1 4 1 1 5 3 0 6 1 4 11 3 0 2 0 0 11 5 1 1 0 10 6 0 6 1 8 0 0 9 0 3 0 1 1 1 1 0 4 0 0 0 1 6 0 2 0 1 4 0 0 1 0 0 11 0 4 0 0 20 0 2 2 0 6 3 3 5 0 6 8 9 11 0 15 1 7 0 1 0 4 2 1 4 3 3 4 3 2 0 8 0 1 0 1 8 7 6 0 0 2 0 13 4 0 3 0 0 0 0 1 1 1 0 0 3 2 0 0 1 5 7 0 0 0 1 0 4 0 5 0 1 4 0 0 4 2 0 15 0 10 1 0 0 0 0 0 7 0 0 0 3 15 1 1 2 0 4 1 0 0 1 0 0 1 8 0 23 1 0 2 1 19 1 2 1 0 11 2 7
Manes.12G089100.v6.1 0 0 0 0 0 0 0 4 0 0 0 0 4 0 0 0 0 0 0 0 0 0 45 0 0 0 1 0 0 0 0 0 12 0 0 0 0 0 0 0 0 1 0 0 0 0 0 20 0 0 0 0 1 0 0 0 0 3 1 0 0 1 0 0 0 0 0 0 0 0 0 0 1 0 0 0 0 4 0 0 0 0 0 0 0 0 0 0 0 0 0 0 2 0 0 0 0 0 0 0 0 0 0 0 0 0 0 0 0 0 0 0 0 0 0 0 0 0 22 0 0 0 0 0 0 0 0 0 0 0 0 0 0 3 0 0 0 0 8 0 0 0 0 0 0 0 0 0 0 0 0 0 0 0 0 0 0 0 5 0 0 0 0 0 0 0 0 0 0 0 0 0 0 0 0 0 0 0 8 0 0 0 0 16 0 0 0 0 0 0 0 0 0 0 0 0 0 0 0 0 0 0 0 0 0 0 0 0 0 0 0 0 0 0 0 0 0 0 0 0 0 0 0 0 5 0 0 0 0 15 0 0 0 4 0 0 0 0 0 112 0 0 0 0 1 0 0 0 0 3 0 0 1 0 1 0 0 0 0 3 0 0 0 0 19 0 0 0 0 0 0 0 0 0 20 0 0 0 0 0 13 3 0 2 0 0 0 3 0 0 0 0 1 0 0 34 0 1 0 0 0 3 0 1 0 85 1 0 0 1 23 1 0 0 0 0 0 0 0 4 36 0 0 0 0 11 0 0 2 1 0 0 0 0 0 55 0 0 0 0 0 2 1 0 0 55 3 0 1 0 13 0 0 0 1 56 0 0 0 0 28 0 1 0 0 0 0 0 0 0 0 0 0 0 0 0 182 0 0 0 1 42 0 0 0 0 13 0 0 0 0 0 0 0 0 0 121 0 0 0 0 0 0 0 0 0 0 0 0 0 2 0 0 0 0 0 144 0 0 0 0 1 0 2 0 0 0 1 0 0 5 0 0 0 0 1 68 1 0 0 0 0 0 1 1 0 1 0 0 0 0 2 0 0 0 0 21 0 0 0 0 12 0 0 0 0 58 0 0 3 0 0 0 0 0 0 0 0 0 0 0 0 0 0 0 0 0 0 0 0 0 0 0 0 0 0 0 0 0 0 0 0 0 0 0 0 0 28 0 0 0 0 0 0 0 0 0 1 0 0 0 0 6 0 0 0 0 0 0 0 0 0 0 0 0 0 0 0 0 2 0 0 0 0 0 1 0 13 0 0 0 0 2 0 0 0 0 43 0 0 0 0 124 0 0 0 0 1 18 1 0 0 0 65 0 0 0 0 1 0 0 0 0 0 0 1 0 0 0 0 0 0 0 3 0 0 0 0 19 0 0 0 0 0 0 0 0 0 8 0 0 0 0 16 0 0 0 0 0 0 0 0 1 0 0 0 0 0 0 0 0 0 0 1 0 0 0 0 0 0 0 0 0 0 0 1 0 0 0 0 0 0 0 0 0 0 0 0 0 0 0 0 0 0 13 1 0 0 0 25 0 1 0 0 0 0 0 0 0 1 0 0 0 0 54 0 0 0 0 8 1 0 0 0 109 0 0 0 0 0 0 0 0 0 16 0 0 0 0 0 1 2 0 0 6 0 0 0 0 101 0 0 0 0 0 0 0 0 0 0 1 0 0 0 0 0 1 0 1 0 0 0 0 0 60 0 0 0 0 31 0 0 0 0 2 0 0 0
Manes.12G089200.v6.1 0 0 0 0 0 0 0 4 0 0 0 0 4 0 0 0 0 0 0 0 0 0 12 0 0 0 0 0 0 0 0 0 6 0 0 0 0 0 0 0 0 0 0 0 0 0 0 5 0 0 0 0 0 0 0 0 0 3 0 0 0 0 0 0 0 0 0 0 0 0 0 0 3 0 0 0 0 0 0 0 0 0 1 0 0 0 0 0 0 0 0 0 0 0 0 0 0 0 0 0 0 0 0 0 0 0 0 0 0 0 0 0 0 0 0 0 0 0 5 0 0 0 0 0 0 0 0 0 0 0 0 0 0 0 0 0 0 0 2 0 0 0 0 1 0 0 0 0 1 0 0 0 0 0 0 0 0 0 3 0 0 0 0 0 0 0 0 0 0 0 0 0 0 0 0 0 0 0 1 0 0 0 0 9 0 0 0 0 0 0 0 0 0 0 0 0 0 0 0 0 0 0 0 0 0 0 0 0 0 0 0 0 0 0 0 0 0 0 0 0 0 0 0 0 1 0 0 0 0 3 0 0 0 0 0 0 1 0 0 23 0 0 0 0 0 0 0 0 0 0 0 0 0 0 0 0 0 0 0 0 0 0 0 0 0 0 0 0 0 0 0 0 0 0 0 0 0 0 1 0 0 0 0 0 0 0 0 0 0 0 0 0 0 0 0 0 0 0 0 0 0 0 0 0 0 14 0 0 0 0 3 0 0 0 0 0 0 0 0 0 24 0 0 0 0 1 0 0 0 0 0 0 0 0 0 5 0 0 0 0 1 0 0 0 0 1 0 0 0 0 2 0 0 0 0 28 0 0 0 0 2 0 0 0 0 0 0 0 0 0 0 0 0 0 0 0 36 0 0 0 0 9 0 0 0 0 1 0 0 1 0 0 0 0 0 0 12 0 0 0 0 0 0 0 0 0 0 2 0 0 1 0 0 0 0 0 5 0 0 0 0 0 0 0 0 0 1 0 0 0 0 0 0 0 0 0 0 0 0 0 0 0 0 0 0 0 0 0 0 0 0 1 0 0 0 0 0 0 0 0 0 3 0 0 0 0 3 0 0 1 0 0 0 0 0 0 0 0 0 0 0 0 0 0 0 0 0 0 0 0 0 0 0 0 0 0 0 0 0 0 0 0 0 0 0 0 0 6 0 0 0 0 0 0 0 0 0 0 0 0 0 0 2 0 0 0 0 0 0 0 0 0 0 0 0 0 0 0 0 1 0 0 0 0 0 0 0 11 0 0 0 0 6 0 0 0 0 11 0 0 0 0 24 0 0 0 0 0 3 0 0 0 0 9 1 0 0 0 11 0 0 0 0 0 0 0 0 0 0 0 0 1 0 2 0 0 0 0 4 0 0 0 0 0 0 0 0 0 5 0 0 0 0 17 0 0 0 0 0 0 0 0 0 0 0 0 0 0 0 0 0 0 0 0 0 0 0 1 0 0 0 0 0 0 0 0 0 0 0 0 0 0 0 1 0 0 0 0 0 0 0 0 0 0 3 0 0 0 0 4 0 0 0 0 0 0 0 0 0 0 0 0 0 0 5 0 0 0 0 2 0 0 0 0 14 0 0 0 0 2 0 0 0 0 2 0 0 0 0 0 0 0 0 1 0 0 0 0 0 8 0 0 0 0 0 0 0 0 0 0 0 0 0 0 0 0 0 0 0 0 0 0 0 0 4 0 0 0 0 13 0 0 0 0 0 0 0 0
Manes.12G089300.v6.1 0 0 1 2 0 1 11 9 0 0 0 0 0 0 8 0 2 1 2 1 0 0 1 0 0 0 4 10 0 1 1 0 2 0 3 0 0 3 0 1 0 2 2 0 0 1 2 17 3 22 2 0 0 0 0 0 2 11 1 1 0 0 5 0 2 0 3 0 2 0 2 3 2 1 0 1 0 12 0 4 0 0 31 0 1 0 3 6 2 4 0 8 10 0 0 0 4 3 5 2 0 4 12 10 0 30 4 11 82 0 4 0 0 9 0 3 0 17 12 10 4 0 1 1 1 2 0 0 1 1 0 3 6 9 0 5 0 2 27 6 7 0 6 8 9 4 0 0 12 0 0 0 6 13 2 3 2 0 11 0 2 0 2 6 0 6 0 13 0 0 3 2 0 19 0 6 0 6 12 0 8 1 2 18 0 2 0 4 1 0 1 14 1 0 4 4 5 1 4 53 9 4 2 1 1 0 0 0 2 6 2 45 0 2 50 0 1 0 6 81 7 5 1 0 19 0 0 0 0 21 2 9 0 7 21 3 1 7 3 30 3 6 7 2 38 4 0 1 0 31 9 10 2 1 23 3 0 1 2 9 2 0 0 10 6 0 0 0 3 19 0 0 0 10 12 2 0 0 0 3 7 1 1 0 0 31 0 7 2 0 13 2 8 6 5 12 0 9 5 4 9 2 4 1 0 19 0 2 0 0 30 0 6 1 1 26 0 1 1 0 8 0 1 0 1 28 0 0 0 2 59 0 1 0 7 30 1 8 0 1 34 0 15 0 3 17 11 5 0 3 10 5 6 0 4 31 14 15 4 4 60 18 1 0 0 6 1 2 1 3 31 13 8 2 2 3 5 3 1 0 0 10 0 18 2 1 16 0 2 2 3 0 0 0 3 0 8 0 1 0 0 41 4 2 0 0 8 0 0 0 1 10 3 0 0 1 22 4 3 0 0 31 6 19 4 3 43 1 4 0 5 3 0 0 0 0 30 12 24 0 2 0 0 0 0 1 3 0 0 1 1 5 0 7 1 0 7 7 3 2 0 47 3 11 1 1 18 4 10 30 0 3 25 6 45 0 3 2 5 1 0 8 15 2 2 0 0 30 3 4 4 4 3 0 11 1 1 4 2 21 6 0 8 4 22 0 0 3 0 4 3 1 9 0 4 1 0 37 1 13 0 1 14 0 1 0 2 7 0 30 2 4 14 0 0 0 0 2 0 22 2 5 5 0 1 2 1 6 3 7 0 0 2 4 3 0 0 8 3 3 1 1 14 4 27 1 0 3 21 1 8 1 0 10 3 7 3 7 0 2 0 0 0 9 1 0 0 1 23 6 19 0 0 23 1 25 0 2 5 4 0 0 8 15 2 2 1 0 3 3 13 1 9 9 1 0 1 0 12 5 8 5 12 17 2 6 0 0 12 0 0 2 9 12 1 4 0 2 1 2 0 0 7 9 4 1 0 1 11 0 0 0 12 20 0 1 0 0 21 0 0 0 0 1 26 8 34 1 3 28 1 2 1 2 9 0 0 0 2 34 2 17 2 1 7 3 1 0 0 47 0 1 0 1 21 2 13 0 3 1 10 10 2 2 11 0 7 0 3 12 0 19 0 1 62 2 1 0 0 14 2 0 2 4 15 12 2 4 3 39 3 1 4 9 0 0 2 7 2 35 0 32 0 5 9 0 0 0 8 4 0 7 6 4 6 1 5 2
Manes.12G089400.v6.1 61 11 414 79 80 109 72 181 95 82 137 90 104 24 71 91 68 34 52 40 88 63 213 118 63 56 50 55 16 53 25 53 160 77 63 80 60 82 52 62 88 93 142 32 62 81 66 91 47 43 126 103 232 115 37 70 60 210 63 59 54 67 102 4 38 117 52 98 114 78 98 117 133 2 12 81 115 130 34 46 103 63 121 124 41 104 76 105 138 145 67 81 170 108 2 46 331 120 534 101 121 242 105 329 1 171 252 108 173 67 125 164 102 112 2 30 235 115 157 13 118 164 90 84 134 71 43 63 22 92 58 57 72 210 50 73 114 64 132 73 116 296 92 492 67 45 67 104 329 10 36 102 65 200 38 58 191 122 176 70 65 153 60 267 67 97 41 81 3 73 63 117 44 302 99 56 51 52 198 0 71 163 83 225 75 52 143 71 109 103 23 280 97 94 636 194 69 108 77 273 71 80 103 101 123 124 195 88 81 476 78 163 103 106 195 190 131 178 23 254 179 86 87 113 503 108 4 58 9 352 122 69 131 60 202 119 107 104 75 191 45 42 234 77 216 85 62 113 115 174 106 54 149 93 277 114 1 95 59 266 64 67 123 138 283 83 96 155 123 198 116 98 109 122 149 118 75 1 27 98 243 98 67 117 62 170 98 120 129 152 131 183 87 82 115 236 30 120 98 86 279 129 45 95 70 148 79 61 108 102 211 127 138 115 74 213 86 93 98 125 171 81 53 133 108 239 57 72 165 46 141 134 2 82 106 222 145 81 75 115 163 9 101 90 67 272 105 157 157 119 111 110 83 124 70 276 74 100 211 87 227 162 73 130 162 320 127 101 117 89 193 106 96 104 68 92 333 141 126 201 149 359 218 118 138 236 92 95 117 114 75 1 99 22 111 4 319 221 63 81 112 199 59 113 147 76 159 122 119 182 66 327 105 126 113 149 303 71 105 85 142 352 41 119 280 140 237 218 78 66 131 307 158 205 62 116 326 155 123 89 93 126 82 56 92 205 172 69 27 130 181 318 57 84 297 115 212 179 90 107 81 158 135 100 165 64 218 105 90 299 111 94 188 105 73 227 111 36 140 123 146 128 85 60 50 46 2 179 64 75 262 110 224 88 86 113 109 277 110 68 52 43 164 55 104 94 47 222 113 123 231 81 239 102 80 80 90 295 66 76 207 69 417 92 111 122 90 208 58 85 73 87 195 118 110 74 103 223 101 101 137 111 234 107 134 277 85 335 68 78 33 120 356 95 35 102 205 271 41 89 110 91 889 74 64 75 88 95 144 72 61 96 2 246 68 103 116 18 116 34 51 66 50 118 57 56 58 38 163 59 32 65 75 117 44 54 80 53 175 42 93 54 92 275 57 35 85 53 146 82 60 55 104 205 82 76 138 2 129 110 84 206 143 145 99 73 29 3 45 56 7 64 40 135 50 46 28 114 6 96 69 100 53 167 81 46 116 86 76 34 21 61 62 212 164 32 78 2 69 98 52 80 71 57 335 107 48 116 37 320 125 98 78 88 226 133 149 240 129 261 44 83 170 104 388 120 0 98 2 101 2 92 73 69 271 159 62 102 50 89 92 69 107 64 205 40 102 78 75 336 80 106 200 42 326 131 72 65 72 218 61 119 65 79 66 59 88 164 75 134 8 87 175 115 2 38 84 139 73 129 89 103 123 82 253 31 37 109 125 256 20 63 131 79 199 96 51 68
Manes.12G089500.v6.1 2 0 4 1 5 2 5 1 0 3 2 4 2 0 7 0 1 0 9 4 1 2 1 11 4 2 3 3 0 2 4 0 0 3 2 1 13 1 11 0 1 8 0 17 2 3 6 2 2 10 8 16 3 13 3 0 12 3 8 10 6 3 0 0 2 4 3 0 1 0 1 3 20 1 0 3 2 6 4 7 6 8 2 4 0 14 46 13 8 5 3 5 12 2 0 4 0 3 1 2 5 2 1 3 0 6 3 9 4 0 7 0 5 2 1 0 1 28 11 6 0 0 1 0 9 0 2 4 2 9 5 0 1 1 1 2 2 2 7 2 1 4 5 6 1 9 1 6 4 0 4 3 5 8 4 6 2 7 4 3 9 6 3 6 2 9 6 7 0 11 13 1 6 1 0 21 1 4 6 0 10 6 15 12 8 6 13 9 15 12 37 8 5 1 9 34 33 4 30 7 34 17 14 22 5 22 38 12 16 27 22 32 26 23 20 16 4 0 2 17 9 10 4 13 1 21 0 22 0 16 23 10 2 20 2 3 13 14 14 46 23 21 18 5 10 6 4 2 2 9 24 4 7 11 10 19 0 7 14 9 3 9 6 15 3 16 30 7 26 29 9 8 9 25 20 0 4 1 27 12 11 17 26 13 47 15 10 46 9 12 0 8 19 23 14 19 80 22 15 16 15 15 6 6 24 14 21 33 4 26 36 25 28 32 6 9 10 15 21 42 19 25 45 29 45 42 18 2 7 9 20 13 0 19 17 12 20 25 1 5 17 1 25 12 12 5 19 11 27 27 6 20 24 5 35 26 11 7 4 15 26 11 3 6 11 10 29 18 14 21 19 40 24 11 110 10 21 51 36 12 15 17 22 34 73 61 34 13 36 11 32 1 26 6 46 0 8 16 13 14 24 46 46 44 42 46 27 40 70 28 8 40 56 31 23 25 36 24 36 126 45 68 61 24 15 16 24 9 30 41 15 42 44 56 6 13 22 39 50 37 34 32 12 45 91 103 6 49 0 11 28 43 53 3 29 52 66 19 10 16 13 21 10 5 48 24 72 32 44 4 6 12 3 9 22 3 8 10 12 15 13 46 5 22 4 3 0 3 15 1 15 9 7 8 1 24 8 5 7 8 5 1 11 6 3 2 2 2 2 11 8 13 14 17 2 9 12 15 0 6 0 7 6 20 8 9 20 8 2 31 3 10 3 3 1 4 6 29 16 27 3 11 4 2 13 0 27 6 17 4 24 34 14 42 3 5 3 4 64 8 11 7 13 9 4 15 36 50 9 45 33 49 2 37 164 27 1 87 5 37 45 7 7 7 3 60 34 9 78 19 10 8 10 8 136 48 1 95 12 40 4 1 74 0 32 0 4 49 7 40 24 7 18 8 9 9 23 1 12 10 13 14 57 4 54 28 12 1 4 7 3 14 61 6 21 6 4 92 4 3 1 13 41 6 37 36 8 56 34 81 5 5 22 7 10 17 3 0 0 5 20 36 24 12 10 27 10 12 110 3 19 2 5 40 36 32 8 0 10 4 117 16 1 15 4 13 0 6 0 21 5 33 1 14 9 0 4 16 1 44 3 7 1 7 0 19 11 6 14 9 25 1 13 12 0 1 71 0 18 4 2 0 4 18 2 30 3 1 5 13 165 26 2 17 1 16 5 4 40 8 23 5 12 60 7 107 11 0 10 23 138 21 6 29 4 61 48 45
Manes.12G089600.v6.1 2 2 0 2 3 1 6 9 0 4 0 0 0 0 0 4 14 0 0 0 4 0 0 7 0 0 0 0 0 2 10 3 2 8 2 1 3 0 3 3 2 6 1 0 1 4 3 6 1 0 5 9 4 6 0 0 0 1 0 0 5 1 1 0 0 0 3 3 2 1 0 1 0 0 4 2 0 1 1 0 1 0 0 2 1 0 0 1 0 0 4 0 0 12 1 3 2 2 1 0 9 1 2 0 0 6 0 0 1 0 0 0 0 0 0 0 0 0 0 0 0 1 1 0 3 0 0 2 0 5 9 1 8 1 0 8 7 4 4 3 74 4 13 0 9 2 5 3 0 0 11 0 3 0 6 47 0 1 0 1 2 2 1 0 13 19 3 8 0 0 2 8 14 1 16 62 10 18 4 0 3 1 18 15 12 19 2 12 0 9 2 2 3 5 3 1 1 2 4 1 0 1 0 0 0 0 0 3 0 1 5 0 9 3 11 1 1 4 0 1 1 0 32 5 8 1 0 2 0 1 0 49 6 0 2 1 5 0 1 0 0 0 5 1 3 7 0 0 1 0 0 0 0 0 0 0 0 5 10 2 4 11 6 10 0 9 12 1 2 2 0 0 5 9 7 3 3 0 0 2 1 2 0 0 5 1 0 0 5 3 4 1 0 2 1 3 0 0 0 0 0 0 0 4 3 0 9 0 0 1 1 0 1 1 0 1 2 3 0 0 1 0 0 1 4 1 0 2 0 2 6 0 0 7 2 0 3 1 10 6 14 0 2 0 5 0 5 3 11 6 4 1 5 2 4 2 0 14 1 8 0 4 2 6 37 9 4 1 2 2 5 9 4 0 0 3 0 13 0 0 1 3 1 1 1 1 1 0 0 4 1 0 6 0 2 0 0 1 2 0 3 1 1 0 11 9 1 3 2 1 2 1 0 0 0 8 0 0 2 0 9 1 2 1 20 20 1 3 10 2 0 3 14 12 0 1 6 1 7 1 0 0 0 0 1 11 0 2 0 8 2 0 0 0 0 0 0 29 0 1 0 1 0 1 0 3 1 1 1 2 2 2 0 3 2 0 0 0 0 0 0 0 5 0 1 4 0 2 4 1 0 0 1 0 2 1 6 4 2 0 4 11 9 5 0 1 3 5 2 3 0 2 0 2 0 0 1 3 0 1 4 4 1 1 0 1 0 1 0 0 1 1 2 5 0 0 0 0 0 0 0 1 0 1 36 0 0 0 0 0 0 2 0 2 0 1 7 1 0 0 1 1 3 1 0 2 4 18 16 5 7 0 0 0 0 0 1 0 1 2 0 1 4 10 8 1 2 1 3 1 6 2 14 1 1 5 0 0 0 0 0 0 10 6 15 4 0 3 0 0 0 2 2 5 2 1 0 0 9 1 7 0 6 4 4 0 7 0 6 17 1 1 2 2 1 0 1 5 0 1 0 1 3 1 1 2 2 5 7 1 5 0 0 0 1 1 5 0 1 1 2 5 0 3 0 3 0 9 1 3 5 0 7 22 0 0 3 0 0 7 2 0 1 7 1 1 0 2 1 2 1 20 3 4 3 9 2 2 4 0 0 15 13 11 3 0 26 0 5 0 8 7 0 2 0 8 0 0 5 0 0 1 5 8 11 12 17 0 1 0 0 0 7 17 0 2 6 0 0 0 0 2 0 0 0 2 6 0 6 1 4 1 2 17 0 6 19 1
Manes.12G089700.v6.1 0 1 3 25 0 2 0 0 1 0 3 0 0 0 1 1 6 0 2 0 1 14 0 8 0 1 18 1 7 4 0 6 1 7 0 1 6 0 0 4 3 22 4 0 3 2 60 1 0 1 1 56 1 11 0 1 40 2 36 1 0 9 1 0 1 0 3 1 20 9 0 53 0 0 0 0 15 2 1 1 0 25 1 6 0 0 2 1 4 2 0 25 2 12 0 5 0 10 2 42 2 5 21 5 0 3 1 20 0 0 0 0 17 0 0 0 0 21 1 17 15 0 35 0 5 7 0 6 0 6 2 0 6 1 0 0 0 14 3 18 1 1 23 1 1 0 0 121 3 0 6 0 6 2 36 22 1 8 2 19 0 0 28 4 11 3 0 29 0 0 1 0 4 2 2 4 0 38 1 0 0 1 45 6 15 3 3 21 0 21 1 2 0 14 9 18 0 2 72 3 40 11 1 13 6 14 3 3 44 29 20 7 2 41 7 58 7 1 0 6 4 2 1 17 1 26 0 0 0 11 45 32 1 35 3 15 4 5 12 1 6 9 5 17 0 15 5 0 15 3 4 1 0 11 0 23 0 4 7 1 3 6 4 27 0 5 3 2 74 9 6 3 2 52 3 8 6 0 4 51 1 15 5 4 116 1 10 6 12 164 4 7 4 15 18 4 7 12 7 32 2 5 3 7 29 9 129 2 1 72 13 9 22 5 27 12 29 7 7 35 4 8 6 2 18 2 10 10 2 58 2 16 0 3 11 5 11 12 2 62 4 0 11 2 18 0 22 10 1 38 0 17 10 0 36 5 4 34 1 110 4 36 4 2 3 9 53 10 1 4 6 23 34 4 7 17 4 20 28 5 13 12 37 0 5 31 3 20 30 2 45 0 9 0 7 1 1 9 9 2 51 0 16 2 0 30 12 24 3 20 11 12 49 15 2 30 3 5 24 6 52 13 24 9 4 139 6 227 7 5 17 21 33 2 5 27 3 13 3 1 55 45 20 5 1 38 3 64 0 2 30 14 1 0 3 75 6 66 6 8 109 12 41 9 2 38 1 40 16 2 5 19 0 19 3 1 32 0 25 6 7 71 0 2 3 1 0 2 26 1 7 69 6 63 3 11 11 2 24 2 1 1 6 68 2 1 8 3 28 2 5 15 4 6 9 9 22 0 14 1 4 15 7 12 17 2 7 22 7 0 0 33 1 23 4 2 70 12 2 0 4 65 9 37 2 2 54 1 14 2 4 43 1 22 0 0 108 0 6 7 3 26 8 38 0 3 1 6 0 16 0 0 0 2 7 0 1 13 0 3 0 2 11 0 1 9 0 17 0 11 0 1 8 1 3 2 0 14 0 1 0 1 9 0 10 0 1 45 0 3 1 1 15 5 7 3 4 0 0 69 0 5 13 2 13 0 0 0 0 1 0 2 15 0 4 2 0 18 0 34 4 0 25 0 6 0 0 2 0 0 0 1 0 0 0 0 2 0 0 6 2 6 5 11 3 19 0 0 8 1 2 3 1 7 4 4 2 8 70 3 2 7 3 14 8 9 0 1 0 0 1 2 1 44 2 11 13 0 7 0 21 9 2 10 2 10 0 0 9 5 119 0 1 8 8 25 14 2 53 2 0 0 2 14 0 25 44 7 19 0 9 18 0 0 0 4 1 0 7 0 12 4 9 82 1 3 0 0 15 2 1 1 1 55 0 42 0 8
Manes.12G089800.v6.1 24 27 19 17 42 23 56 31 6 3 5 98 24 5 16 15 122 5 24 6 7 21 40 3 49 11 104 6 8 4 1 27 13 13 3 20 260 18 21 6 12 163 19 33 6 16 58 16 12 5 22 149 13 20 4 11 130 55 9 28 5 60 22 1 9 20 61 13 16 6 26 132 100 0 0 9 79 31 10 46 27 99 29 15 2 70 246 86 32 23 21 126 79 9 1 13 49 91 19 15 12 71 50 29 0 1 46 67 40 8 10 19 27 22 2 12 40 93 27 3 6 65 30 13 19 6 6 30 2 19 13 11 58 44 2 4 5 42 26 9 0 71 38 36 3 1 25 40 61 0 3 27 118 33 5 0 36 71 37 32 5 16 74 13 22 11 10 55 1 51 10 20 93 45 15 28 34 75 34 1 28 68 72 151 16 3 22 118 16 26 70 51 11 125 56 35 52 19 143 222 47 5 21 173 24 67 7 15 106 46 7 7 17 90 31 26 17 6 10 64 2 11 8 98 109 17 0 8 1 98 31 0 32 39 61 0 0 7 38 35 4 14 48 31 34 4 14 19 30 23 4 4 37 37 26 3 0 9 41 35 3 1 19 41 37 12 9 19 76 28 22 3 22 43 33 4 0 1 3 24 16 17 4 5 12 27 36 23 19 10 27 8 0 4 14 7 12 16 10 58 35 24 6 6 12 19 10 9 12 54 54 17 27 12 17 33 4 5 4 36 10 5 15 10 62 43 4 21 84 42 22 2 0 38 71 102 78 14 8 15 27 2 2 18 48 45 6 6 12 71 23 9 25 10 43 50 5 9 18 17 28 9 2 24 59 69 8 12 11 50 57 63 57 11 14 30 99 29 4 37 4 59 45 15 20 81 23 42 45 16 61 0 5 8 6 4 31 27 10 4 81 20 14 13 13 85 19 6 6 29 40 38 35 14 13 67 52 18 7 9 23 51 28 20 61 19 41 0 8 4 22 20 21 15 8 14 42 13 19 3 47 8 5 0 1 56 8 27 10 7 30 15 11 7 23 25 25 6 20 8 18 28 12 9 8 41 33 19 7 97 11 77 40 7 34 27 67 18 23 16 13 121 34 5 21 16 0 32 1 2 34 53 39 52 6 9 121 21 16 22 3 13 3 5 12 14 48 23 5 2 18 45 23 26 5 4 182 36 8 25 33 101 84 18 24 1 201 15 31 33 18 107 20 6 6 14 45 15 62 31 40 25 41 5 0 6 92 46 4 8 12 54 50 41 16 23 15 47 16 7 15 62 93 43 36 143 18 101 24 8 8 32 10 65 153 51 52 154 37 10 46 17 84 40 5 7 12 136 57 39 40 16 52 28 94 33 33 60 45 51 20 13 164 72 11 25 10 168 44 19 20 10 170 61 10 14 77 3 33 8 19 22 181 55 9 53 4 2 15 5 1 22 69 38 11 9 4 396 1 10 24 46 101 52 20 27 27 246 93 35 8 4 173 34 10 33 2 3 51 38 52 111 27 163 59 58 22 24 205 45 8 17 16 168 87 1 9 65 149 28 15 17 24 197 63 2 1 9 1 18 1 32 16 37 91 1 0 27 104 147 17 8 15 118 36 5 13 20 107 34 57 24 42 69 86 17 110 15 117 44 23 26 6 129 12 51 1 19 144 65 66 23 30 46 2 10 10 14 41 60 45 32 40 155 57 23 11 36 87 143 30 29 45 39 35 18 55 195
Manes.12G089900.v6.1 0 0 0 0 0 0 0 0 0 0 0 0 0 0 0 0 0 0 0 0 0 0 0 0 0 0 0 0 0 0 0 0 0 0 0 0 0 0 0 0 0 0 0 0 0 0 0 0 0 0 0 0 0 0 0 0 0 0 0 0 0 0 0 0 0 0 0 0 0 0 0 0 0 0 0 0 0 0 0 0 0 0 0 0 0 0 0 0 0 0 0 0 0 0 0 0 0 0 0 0 0 0 0 0 0 0 0 0 0 0 0 0 0 0 0 0 0 0 0 0 0 0 0 0 0 0 0 0 0 0 0 0 0 0 0 0 0 0 0 0 0 0 0 0 0 0 0 0 0 0 0 0 0 0 0 0 0 0 0 0 0 0 0 0 0 0 0 0 0 0 0 0 0 0 0 0 0 0 0 0 0 0 0 0 0 0 0 0 0 0 0 0 0 0 0 0 0 0 0 0 0 0 0 0 0 0 0 0 0 0 0 0 0 0 0 0 0 0 0 0 0 0 0 0 0 0 0 0 0 0 0 0 0 0 0 0 0 0 0 0 0 0 0 0 0 0 0 0 0 0 0 0 0 0 0 0 0 0 0 0 0 0 0 0 0 0 0 0 0 0 0 0 0 0 0 0 0 0 0 0 0 0 0 0 0 0 0 0 0 0 0 0 0 0 0 0 0 0 0 0 0 0 0 0 0 0 0 0 0 0 0 0 0 0 0 0 0 0 0 0 0 0 0 0 0 0 0 0 0 0 0 0 0 0 0 0 0 0 0 0 0 0 0 0 0 0 0 0 0 0 0 0 0 0 0 0 0 0 0 0 0 0 0 0 0 0 0 0 0 0 0 0 0 0 0 0 0 0 0 0 0 0 0 0 0 0 0 0 0 0 0 0 0 0 0 0 0 0 0 0 0 0 0 0 0 0 0 0 0 0 0 0 0 0 0 0 0 0 0 0 0 0 0 0 0 0 0 0 0 0 0 0 0 0 0 0 0 0 0 0 0 0 0 0 0 0 0 0 0 0 0 0 0 0 0 0 0 0 0 0 0 0 0 0 0 0 0 0 0 0 0 0 0 0 0 0 0 0 0 0 0 0 0 0 0 0 0 0 0 0 0 0 0 0 0 0 0 0 0 0 0 0 0 0 0 0 0 0 0 0 0 0 0 0 0 0 0 0 0 0 0 0 0 0 0 0 0 0 0 0 0 0 0 0 0 0 0 0 0 0 0 0 0 0 0 0 0 0 0 0 0 0 0 0 0 0 0 0 0 0 0 0 0 0 0 0 0 0 0 0 0 0 0 0 0 0 0 0 0 0 0 0 0 0 0 0 0 0 0 0 0 0 0 0 0 0 0 0 0 0 0 0 0 0 0 0 0 0 0 0 0 0 0 0 0 0 0 0 0 0 0 0 0 0 0 0 0 0 0 0 0 0 0 0 0 0 0 0 0 0 0 0 0 0 0 0 0 0 0 0 0 0 0 0 0 0 0 0 0 0 0 1 0 0 0 0 0 0 0 0 0 0 0 0 0 0 0 0 0 0 0 0 0 0 0 0 0 0 0 0 0 0 0 0 0 0 0 0 0 0 0 0 0 0 0 0 0 0 0 0 0 0 0 0 0 0 0 0 0 0 0 0 0 0 0 0 0 0 0 0 0 0 0 0 0 0 0 0 0 0 0 0 0 0 0 0 0 0 0 0 0 0 0 0 0 0 0 0
Manes.12G090000.v6.1 0 0 0 0 0 0 0 0 0 0 0 0 0 0 0 0 0 0 0 0 0 0 0 0 0 0 0 0 0 0 0 0 0 0 0 0 0 0 0 0 0 0 0 0 0 0 0 0 0 0 0 0 0 0 0 0 0 0 0 0 0 0 0 0 0 0 0 0 0 0 0 0 0 0 0 0 0 0 0 0 0 0 0 0 0 0 0 0 0 0 0 0 0 0 0 0 0 0 0 0 0 0 0 0 0 0 0 0 0 0 0 0 0 0 0 0 0 0 0 0 0 0 0 0 0 0 0 0 0 0 0 0 0 0 0 0 0 0 0 0 0 0 0 0 0 0 0 0 0 0 0 0 0 0 0 0 0 0 0 0 0 0 0 0 0 0 0 0 0 0 0 0 0 0 0 0 0 0 0 0 0 0 0 0 0 0 0 0 0 0 0 0 0 0 0 0 0 0 0 0 0 0 0 0 0 0 0 0 0 0 0 0 0 0 0 0 0 0 0 0 0 0 0 0 0 0 0 0 0 0 0 0 0 0 0 0 0 0 0 0 0 0 0 0 0 0 0 0 0 0 0 0 0 0 0 0 0 0 0 0 0 0 0 0 0 0 0 0 0 0 0 0 0 0 0 0 0 0 0 0 0 0 0 0 0 0 0 0 0 0 0 0 0 0 0 0 0 0 0 0 0 0 0 0 0 0 0 0 0 0 0 0 0 0 0 0 0 0 0 0 0 0 0 0 0 0 0 0 0 0 0 0 0 0 0 0 0 0 0 0 0 0 0 0 0 0 0 0 0 0 0 0 0 0 0 0 0 0 0 0 0 0 0 0 0 0 0 0 0 0 0 0 0 0 0 0 0 0 0 0 0 0 0 0 0 0 0 0 0 0 0 0 0 0 0 0 0 0 0 0 0 0 0 0 0 0 0 0 0 0 0 0 0 0 0 0 0 0 0 0 0 0 0 0 0 0 0 0 0 0 0 0 0 0 0 0 0 0 0 0 0 0 0 0 0 0 0 0 0 0 0 0 0 0 0 0 0 0 0 0 0 0 0 0 0 0 0 0 0 0 0 0 0 0 0 0 0 0 0 0 0 0 0 0 0 0 0 0 0 0 0 0 0 0 0 0 0 0 0 0 0 0 0 0 0 0 0 0 0 0 0 0 0 0 0 0 0 0 0 0 0 0 0 0 0 0 0 0 0 0 0 0 0 0 0 0 0 0 0 0 0 0 0 0 0 0 0 0 0 0 0 0 0 0 0 0 0 0 0 0 0 0 0 0 0 0 0 0 0 0 0 0 0 0 0 0 0 0 0 0 0 0 0 0 0 0 0 0 0 0 0 0 0 0 0 0 0 0 0 0 0 0 0 0 0 0 0 0 0 0 0 0 0 0 0 0 0 0 0 0 0 0 0 0 0 0 0 0 0 0 0 0 0 0 0 0 0 0 0 0 0 0 0 0 0 0 0 0 0 0 0 0 0 0 0 0 0 0 0 0 0 0 0 0 0 0 0 0 0 0 0 0 0 0 0 0 0 0 0 0 0 0 0 0 0 0 0 0 0 0 0 0 0 0 0 0 0 0 0 0 0 0 0 0 0 0 0 0 0 0 0 0 0 0 0 0 0 0 0 0 0 0 0 0 0 0 0 0 0 0 0 0 0 0 0 0 0 0 0 0 0 0 0 0 0 0 0 0 0 0 0 0 0 0 0 0 0 0
Manes.12G090100.v6.1 2 0 1 2 5 4 5 4 1 12 0 3 2 2 4 5 13 1 0 8 9 1 4 1 0 0 2 8 1 8 0 4 7 1 5 4 15 1 2 10 5 11 1 3 5 2 8 5 5 2 2 20 2 9 1 4 1 6 1 6 1 0 2 0 0 1 1 4 2 4 2 20 0 0 0 4 5 1 3 4 0 4 4 8 2 0 1 1 1 1 0 4 11 1 0 1 1 15 11 8 10 11 26 11 0 22 3 10 17 4 5 2 0 5 0 0 5 4 3 3 4 0 11 0 5 5 1 6 1 2 8 1 6 8 1 6 0 10 3 4 4 6 7 12 2 2 2 6 9 0 7 3 8 4 3 2 1 2 7 1 5 8 5 3 1 8 0 12 0 2 3 3 12 10 7 2 0 11 0 0 3 4 3 3 6 3 4 11 0 5 1 8 0 14 8 4 18 4 51 8 3 13 7 2 2 5 18 2 3 17 2 8 8 7 4 13 14 5 0 14 2 11 0 6 8 2 0 1 0 4 14 7 1 2 6 5 19 9 21 12 11 60 8 15 6 14 37 5 29 8 36 63 4 18 12 23 0 15 10 11 9 43 8 73 11 28 58 5 14 16 10 38 10 27 9 47 70 0 0 20 12 3 4 7 4 5 7 4 11 13 6 6 4 0 7 9 0 15 7 6 9 6 4 5 17 7 22 3 0 9 11 11 57 1 5 8 12 6 2 12 4 0 14 4 16 10 3 18 3 55 11 7 0 1 11 17 32 10 3 6 20 2 16 1 4 13 11 8 4 13 4 7 13 6 3 7 6 5 7 14 22 5 2 7 8 7 10 17 3 4 7 10 31 12 0 3 11 2 9 4 1 8 8 2 3 11 9 2 13 7 70 0 15 0 6 0 0 14 9 2 7 14 4 6 3 10 6 4 16 3 6 10 13 8 7 12 8 3 11 15 4 15 0 35 7 12 7 8 8 12 22 15 5 12 2 11 8 5 30 3 9 0 13 8 3 11 10 1 0 20 11 8 4 11 6 8 10 4 15 2 11 5 13 11 9 2 4 6 29 25 4 12 7 10 17 8 11 0 11 12 6 15 5 8 4 2 0 9 4 2 1 5 3 15 13 1 5 2 2 10 0 0 6 1 24 5 0 6 4 3 2 26 7 8 28 1 16 5 7 18 10 8 14 6 41 3 9 12 3 17 3 4 7 2 11 3 18 15 1 20 3 13 12 10 9 1 21 4 7 3 0 12 10 8 5 0 16 4 0 0 3 3 14 4 6 1 3 4 6 1 0 1 0 2 2 4 1 0 2 1 1 0 54 4 0 10 1 2 2 7 2 0 5 2 0 1 0 0 5 2 3 0 8 10 2 1 2 7 3 1 16 1 4 4 2 8 3 1 4 8 6 1 5 1 1 8 0 0 1 2 0 3 19 7 4 1 0 8 0 4 8 0 6 1 1 2 1 0 3 3 0 0 4 11 1 0 3 0 3 12 10 5 3 5 4 2 8 1 1 3 1 8 0 7 5 4 8 0 17 9 0 9 9 4 27 0 0 0 0 8 0 25 4 8 2 3 6 1 4 0 1 5 3 10 1 5 11 0 5 2 2 0 3 8 4 1 1 2 8 8 1 4 0 25 2 1 5 1 24 17 1 18 8 30 0 49 21 8 0 11 10 9 4 45 6 5 0 10 4 4 0 6 6 5 3 11 4 2
Manes.12G090200.v6.1 0 0 0 0 0 0 0 0 0 0 0 0 0 0 0 0 0 0 0 0 0 0 0 0 0 0 0 0 0 0 0 0 0 0 0 0 0 0 0 0 0 0 0 0 0 0 0 0 0 0 0 0 0 0 0 0 0 0 0 0 0 0 0 0 0 0 0 0 0 0 0 0 0 0 0 0 0 0 0 0 0 0 0 0 0 0 0 0 0 0 0 0 0 0 0 0 0 0 0 0 0 0 0 0 0 0 0 0 0 0 0 0 0 0 0 0 0 0 0 0 0 0 0 0 0 0 0 0 0 0 0 0 0 0 0 0 0 0 0 0 0 1 0 0 0 0 0 0 0 0 0 0 0 0 0 0 0 0 0 0 0 0 0 0 0 0 0 0 0 0 0 0 0 0 0 0 0 0 0 0 0 0 0 0 0 0 0 0 0 0 0 0 0 0 0 0 0 0 0 0 0 0 0 0 0 0 0 0 0 0 0 0 0 0 0 0 0 0 0 0 0 0 0 0 0 0 0 0 0 0 0 0 0 0 0 0 0 0 0 0 0 0 0 0 0 0 0 0 0 0 0 0 0 0 0 0 0 0 0 0 0 0 0 0 0 0 0 0 0 0 0 0 0 0 0 0 0 0 0 0 0 0 0 0 0 0 0 0 0 0 0 0 0 0 0 0 0 0 0 0 0 0 0 0 0 0 0 0 0 0 0 0 0 0 0 0 0 0 0 0 0 0 0 0 0 0 0 0 0 0 0 0 0 0 0 0 0 0 0 0 0 0 0 0 0 0 0 0 0 0 0 0 0 0 0 0 0 0 0 0 0 0 0 0 0 0 0 0 0 0 0 0 0 0 0 0 0 0 0 0 0 0 0 0 0 0 0 0 0 0 0 0 0 0 0 0 0 0 0 0 0 0 0 0 0 0 0 0 0 0 0 0 0 0 2 0 0 0 0 0 0 0 0 0 0 0 0 0 0 0 0 0 0 0 0 0 0 0 0 0 0 0 0 0 0 0 0 0 0 0 0 0 0 0 0 0 0 0 0 0 0 0 0 0 0 0 0 0 0 0 0 0 0 0 0 0 0 0 0 0 0 0 0 0 0 0 0 0 0 0 0 0 0 0 0 0 0 0 0 0 0 0 0 0 0 0 0 0 0 0 0 0 0 0 0 0 0 0 0 0 1 0 0 0 0 0 0 0 0 0 0 0 0 0 0 0 0 0 0 0 0 0 0 0 0 0 0 0 0 0 0 0 0 0 0 0 0 0 0 0 0 0 0 0 0 0 0 0 0 0 0 0 0 0 0 0 0 0 0 0 0 0 0 0 0 0 0 0 0 0 0 0 0 0 0 0 0 0 0 0 0 0 0 0 0 0 0 0 0 0 0 0 0 0 0 0 0 0 0 0 0 0 0 0 0 0 0 0 0 0 0 0 0 0 0 0 0 0 0 0 0 0 0 0 0 0 0 0 0 0 0 0 0 0 0 0 0 0 0 0 0 0 0 0 0 0 0 0 0 0 0 0 0 0 0 0 0 0 0 0 0 0 0 0 0 0 0 0 0 0 0 0 0 0 0 0 0 0 0 0 0 0 0 0 0 0 0 0 0 0 0 0 0 0 0 0 0 0 0 0 0 0 0 0 0 0 0 0 0 0 0 0 0 0 0 0 0 0 0 0 0 0 0 0 0 0 0 0 0 0 0 0 0 0 0 0 0 0
Manes.12G090300.v6.1 6 0 1 0 0 2 0 2 0 0 2 0 1 0 0 2 1 0 0 0 1 0 2 0 0 1 0 0 0 0 1 0 1 0 0 0 0 0 2 0 3 0 0 0 0 0 0 1 0 0 1 0 0 2 1 0 0 2 0 0 3 0 0 0 0 1 0 0 0 0 1 0 2 0 0 2 5 0 0 2 4 0 1 0 0 3 3 1 0 0 7 0 1 0 0 0 0 0 0 0 0 0 1 0 0 1 0 0 0 0 1 2 0 1 0 0 0 0 0 0 0 0 0 0 0 0 0 0 0 0 0 0 0 0 0 0 11 1 0 0 0 0 0 0 0 0 1 0 3 0 0 7 0 1 0 0 0 0 0 0 0 3 0 0 0 0 0 0 0 0 0 1 0 0 0 0 1 1 0 0 4 0 0 0 0 0 7 0 2 0 2 0 2 0 1 2 0 2 0 1 0 0 4 0 0 0 0 0 0 0 0 0 0 0 3 1 0 1 2 0 0 1 0 2 0 0 0 1 0 2 0 1 4 0 1 0 0 0 0 0 0 0 5 0 0 0 0 0 0 0 0 0 0 0 0 0 0 0 0 0 0 0 0 0 0 0 0 7 0 0 2 0 0 0 1 0 1 0 1 2 1 0 0 1 0 0 0 0 0 0 1 0 0 0 0 2 0 0 0 0 0 0 0 1 0 1 0 0 2 0 0 0 1 1 1 0 0 0 1 0 0 0 0 3 0 1 0 1 0 0 0 0 0 0 0 2 0 0 1 0 0 0 0 0 0 0 0 0 1 0 0 0 0 2 0 0 0 0 0 0 0 0 0 4 0 0 0 0 3 0 0 0 0 0 2 0 1 0 0 3 0 3 0 0 3 0 0 0 2 2 0 0 0 0 3 0 1 0 0 2 0 0 1 0 0 0 0 0 0 0 0 0 0 0 1 0 0 0 0 0 1 0 0 1 0 0 3 1 1 0 3 0 1 0 0 3 2 0 0 0 0 0 0 0 0 0 0 0 0 1 0 0 0 0 2 0 1 0 0 5 1 0 2 0 2 0 0 0 0 1 3 0 2 0 0 2 4 0 0 0 1 0 1 0 1 0 0 0 0 0 1 0 0 0 0 1 0 0 0 0 0 0 0 0 0 0 0 0 0 1 3 0 0 0 0 0 0 1 0 1 0 0 0 0 0 0 0 0 0 0 0 0 0 0 0 1 0 0 0 0 1 0 0 0 0 1 0 1 0 0 0 0 1 0 1 0 0 0 1 0 0 0 0 0 0 0 0 0 0 0 0 1 0 0 0 0 4 0 1 0 2 0 0 0 0 0 2 0 0 1 0 0 0 0 0 0 1 0 0 0 0 1 0 0 0 0 2 0 0 0 0 1 0 0 0 0 1 0 1 1 0 0 0 0 0 0 0 0 0 0 0 0 0 0 0 0 0 0 0 0 1 1 0 2 0 0 0 0 0 1 1 0 0 1 0 0 0 0 0 0 0 2 2 0 0 0 0 0 0 0 0 1 2 0 0 0 1 0 0 0 0 0 1 0 1 0 0 0 0 2 0 0 0 0 0 0 0 0 0 0 0 0 0 0 0 0 0 0 0 0 0 0 1 2 0 0 0 0 0 0 0 3 0 0 0 0 0 1 0 0 0 0 0 0 0 0 3 1 0 4 0 0 2 0 0 0 0 3 0 1 0 0 3 0 2 0 0 0
Manes.12G090400.v6.1 53 7 21 41 15 58 62 32 44 3 69 72 44 16 15 84 67 7 14 1 37 37 43 61 11 42 85 38 15 6 41 32 36 26 3 58 78 43 11 18 58 196 25 9 13 27 127 48 26 8 40 75 32 44 8 28 60 53 19 7 18 41 74 0 1 44 48 43 28 19 32 97 44 2 3 63 41 96 16 10 55 44 46 27 3 45 42 87 12 20 31 122 79 60 1 38 54 48 23 34 6 32 50 12 1 4 52 55 122 2 8 32 47 21 0 11 81 42 23 9 5 33 64 18 29 3 19 19 14 29 0 7 92 37 15 12 34 28 67 30 6 122 54 33 19 6 85 119 50 0 16 74 84 33 54 51 23 20 52 39 16 67 31 23 13 9 32 45 2 39 18 52 48 23 66 25 38 76 34 0 8 70 149 90 16 16 64 64 33 62 9 27 20 42 80 34 17 49 84 130 61 19 98 142 22 30 23 40 83 36 37 24 43 62 81 43 10 22 7 80 23 3 26 65 66 21 7 26 4 64 29 24 25 9 55 25 15 12 14 35 7 2 19 26 33 15 6 18 10 29 13 4 32 19 46 13 7 10 20 42 9 8 13 31 27 14 11 44 50 73 18 11 10 24 40 7 10 0 8 54 49 22 14 30 70 120 29 14 66 45 57 24 10 26 34 90 8 8 87 58 69 37 3 31 57 60 50 5 41 39 51 26 12 30 29 45 22 4 26 68 55 10 7 72 54 71 13 8 57 41 74 40 0 33 33 57 23 5 31 51 58 1 6 29 35 29 37 20 21 86 18 29 15 18 27 58 16 22 25 52 34 28 3 16 56 64 30 21 28 45 65 19 21 2 60 67 91 30 1 100 26 95 92 9 144 268 64 51 20 18 63 1 32 10 7 2 65 29 1 71 53 86 17 19 50 62 60 28 34 131 20 81 28 34 65 89 102 33 8 109 49 165 11 13 81 126 65 18 20 18 31 102 46 22 30 29 111 25 4 11 104 53 17 10 40 88 24 46 2 39 59 46 19 23 78 55 113 63 6 25 67 57 32 12 33 32 81 45 3 69 63 62 136 50 35 52 24 10 71 8 53 90 68 11 4 15 0 78 14 11 40 57 43 43 27 54 75 27 53 5 13 53 14 18 44 99 107 62 45 10 74 27 53 30 2 35 107 50 22 2 146 70 78 47 3 83 89 70 13 9 32 47 71 24 7 28 58 17 32 21 42 41 49 39 25 56 46 50 15 6 66 38 40 24 2 66 204 55 9 13 68 53 172 40 12 66 68 76 67 28 21 53 2 48 22 8 57 17 41 22 14 28 63 32 50 9 30 35 104 13 5 46 31 39 24 11 36 34 36 9 57 24 61 139 23 10 47 82 39 14 7 75 106 135 28 12 90 1 65 34 43 54 29 75 25 18 20 0 37 10 2 33 50 31 6 14 14 77 4 21 6 50 70 67 48 7 51 65 97 8 6 41 48 47 30 3 26 0 33 36 16 70 37 94 94 34 1 52 28 76 23 16 16 58 39 11 15 61 130 112 7 9 88 68 54 34 0 29 1 94 3 13 34 43 49 39 17 45 37 45 31 28 27 88 47 5 8 72 48 11 23 15 87 29 120 23 19 11 65 29 22 8 36 62 47 37 49 50 35 82 8 15 92 20 0 11 7 32 66 77 17 15 55 48 62 5 7 59 77 56 8 23 57 72 59 58 12 41
Manes.12G090500.v6.1 0 1 0 1 0 1 1 0 0 0 0 1 0 0 0 0 6 0 3 0 1 0 1 5 3 1 13 0 1 0 0 0 0 0 0 1 26 0 0 0 0 7 0 0 0 0 6 0 7 0 0 7 1 5 1 1 43 2 1 1 0 4 1 0 0 0 7 0 2 0 1 3 0 0 0 0 0 2 0 0 0 3 0 2 0 0 50 2 1 2 0 7 4 1 0 0 1 6 0 2 0 0 4 0 0 0 0 5 0 0 0 0 0 0 0 0 0 25 0 0 0 3 5 0 3 0 0 0 0 0 0 0 5 0 0 0 0 2 0 0 0 1 3 0 0 0 0 0 0 0 0 0 5 0 2 0 0 2 1 1 0 0 7 0 0 0 0 5 0 10 0 0 6 1 5 0 0 5 0 0 2 0 2 1 3 1 2 7 0 3 0 1 0 17 0 0 0 0 36 0 0 0 0 10 0 4 0 0 13 0 1 0 0 3 3 21 0 0 0 0 0 0 0 4 0 0 0 0 0 1 13 0 0 4 0 1 0 0 1 0 1 1 3 4 0 3 0 0 1 0 0 0 0 12 1 2 0 0 2 0 0 0 0 11 1 0 0 0 29 2 0 1 0 6 0 3 2 0 0 8 0 1 0 0 5 1 0 0 1 8 1 1 0 1 6 3 0 0 0 1 1 0 0 0 4 0 0 0 0 1 0 0 0 0 10 0 0 2 0 0 0 0 0 0 8 0 0 0 0 18 2 0 0 0 6 0 0 0 1 1 0 0 1 0 10 0 3 0 0 0 0 0 0 0 0 0 0 0 0 8 0 0 0 0 3 1 0 0 0 3 0 4 1 0 0 0 0 3 0 0 6 3 0 0 0 0 0 2 0 0 28 0 1 0 0 0 0 2 0 0 0 0 2 0 0 3 0 0 0 0 3 1 1 0 0 3 0 0 0 0 1 2 1 0 0 1 1 1 0 0 0 1 2 0 0 9 0 0 0 0 18 5 7 0 0 0 0 0 0 0 1 1 0 0 0 12 1 0 0 0 16 1 3 0 0 12 0 0 0 0 2 6 3 1 0 0 5 1 1 0 0 13 0 0 0 0 0 1 0 0 0 7 0 1 0 0 0 4 3 0 0 0 0 0 0 1 0 0 0 0 0 3 0 0 2 0 14 0 2 0 0 0 0 0 0 0 1 0 0 0 4 1 0 0 0 0 3 0 0 0 0 16 0 0 0 0 30 0 0 0 3 4 0 4 0 0 0 0 3 0 0 3 2 0 0 13 1 1 2 4 1 0 1 0 0 0 5 2 2 4 0 1 18 1 6 3 0 1 0 0 0 0 1 0 0 0 0 4 0 0 1 1 0 2 6 0 0 5 4 0 0 1 8 5 0 5 6 0 3 0 2 0 4 0 1 0 7 0 2 0 0 0 12 0 0 2 1 4 0 3 0 0 10 0 3 0 0 15 0 0 0 0 10 0 5 0 0 0 8 1 0 1 1 4 1 0 0 4 4 1 2 0 0 6 1 8 0 0 8 1 0 0 0 4 3 5 0 0 0 0 0 0 0 5 0 0 0 0 5 1 8 1 0 10 0 0 0 0 1 0 1 0 0 2 2 0 19 0 15 2 0 0 1 8 0 0 0 0 9 1 13 4 0 3 0 17 0 0 2 0 0 0 0 55 0 0 2 0 0 0 0 0 2 12 0 0 0 7
Manes.12G090600.v6.1 82 36 119 121 155 83 54 98 71 34 89 93 65 32 60 68 78 9 85 23 34 41 52 118 61 37 50 52 19 44 34 23 33 45 57 98 55 100 54 39 27 61 49 41 36 75 66 106 144 61 70 90 67 118 33 30 78 79 59 129 62 45 91 1 43 79 58 31 68 47 22 67 128 1 5 20 47 45 21 52 32 32 40 75 61 113 205 146 184 180 65 64 45 77 2 111 210 122 127 82 95 30 39 86 1 66 31 89 66 70 48 37 84 51 0 28 43 63 70 13 37 37 29 52 79 22 29 33 21 77 27 42 78 98 19 49 25 48 40 50 69 75 71 56 204 128 38 65 52 4 98 19 41 48 75 66 35 25 58 35 44 138 46 97 99 56 15 59 0 105 39 77 148 76 132 219 71 79 108 0 162 67 102 186 156 55 43 81 56 88 124 63 21 53 70 108 76 33 62 107 117 56 52 76 24 124 162 19 60 57 65 107 21 62 47 44 27 25 4 113 55 58 29 53 64 53 5 17 4 115 75 57 52 67 46 94 66 19 37 40 27 19 53 103 78 75 55 75 105 165 64 24 73 102 261 73 5 47 37 16 42 21 30 82 67 60 49 21 47 32 56 107 31 38 89 50 48 1 6 35 51 54 48 113 52 91 152 119 35 100 47 102 66 44 64 96 56 74 49 120 95 103 44 54 70 37 92 38 63 51 52 80 62 37 33 128 35 39 32 43 24 12 19 59 49 86 26 24 14 39 28 50 0 34 45 38 77 47 35 55 53 1 47 48 63 50 143 71 29 51 34 44 51 30 43 40 63 76 24 34 30 73 33 26 77 46 62 57 58 67 134 141 76 46 12 73 86 89 49 68 88 141 118 168 19 72 30 97 41 29 37 4 79 10 30 5 59 79 37 24 79 38 88 42 84 102 40 195 118 22 13 61 81 71 39 78 40 83 52 16 19 113 49 25 122 89 65 46 43 12 40 62 131 73 27 39 45 119 61 39 95 27 135 64 10 67 22 57 49 60 69 49 74 47 59 97 107 156 130 40 45 34 85 57 37 27 30 99 39 142 45 84 130 109 105 80 95 75 74 58 24 51 56 74 65 24 0 102 38 43 34 50 101 44 45 29 52 29 69 36 34 83 69 33 16 29 72 73 139 98 28 38 61 41 33 19 77 44 25 21 39 44 82 76 24 29 33 44 30 36 20 50 32 48 21 26 49 31 75 53 44 55 78 72 129 47 71 96 30 84 17 31 76 84 53 81 135 207 83 117 13 53 156 57 69 141 31 49 77 87 61 81 5 103 281 101 63 62 213 76 110 21 76 170 70 33 63 86 139 67 86 74 152 79 163 142 154 34 167 118 115 30 44 67 116 36 46 115 85 96 70 55 57 232 72 79 35 3 89 55 97 63 64 30 57 37 127 0 71 88 6 22 33 60 32 65 6 99 10 70 63 58 53 106 115 92 108 97 41 90 75 47 176 79 187 95 93 3 53 64 78 65 23 103 62 95 67 88 102 199 145 120 61 166 100 126 60 82 98 141 142 59 70 84 63 135 2 49 0 28 4 58 36 55 67 116 56 49 83 118 89 95 136 123 97 62 47 20 62 62 64 42 58 48 86 121 141 68 49 40 83 119 53 38 70 127 55 33 39 35 79 32 98 163 1 81 119 43 50 101 78 94 13 72 73 121 55 44 54 99 95 67 44 60 80 144 126 59
Manes.12G090700.v6.1 0 0 0 0 0 0 0 0 0 0 0 0 0 0 0 0 0 0 0 0 0 0 0 0 0 0 0 0 0 0 0 0 0 0 0 0 0 0 1 0 0 0 0 0 0 0 0 0 0 0 0 0 0 0 0 0 0 0 0 0 0 0 0 0 0 0 0 0 0 0 0 0 0 0 0 0 0 0 0 0 0 0 0 0 1 0 0 0 0 0 0 0 0 0 0 0 0 0 0 0 0 0 0 0 0 0 0 0 0 0 0 0 0 0 0 0 0 0 0 0 0 0 0 0 0 0 0 0 0 0 0 0 0 0 0 0 0 0 0 0 0 0 0 0 0 0 0 1 0 0 0 0 0 0 0 0 0 0 0 0 0 0 0 0 0 0 0 0 0 0 0 0 0 0 0 1 0 0 0 0 0 0 0 1 0 0 0 0 0 1 0 0 0 0 0 0 0 0 0 0 0 0 0 0 0 0 0 0 0 0 0 0 0 0 0 0 0 0 0 0 0 0 0 0 0 0 0 0 0 0 0 0 0 0 0 0 0 0 0 0 0 0 0 0 0 0 0 0 0 0 0 0 0 0 0 0 0 0 0 0 0 0 0 0 0 0 0 0 0 0 0 0 0 0 0 0 0 0 0 0 0 0 0 0 0 0 0 0 0 0 0 0 0 0 0 0 0 0 1 0 0 0 0 0 0 0 0 0 0 0 0 0 0 0 0 0 0 0 0 0 0 0 0 0 0 0 0 0 0 0 0 0 0 0 0 0 0 0 0 0 0 0 0 0 0 0 0 0 0 0 0 0 0 0 0 0 0 0 0 0 1 0 0 0 0 0 0 0 1 0 0 0 0 0 0 0 0 0 0 0 0 0 0 0 0 0 0 0 0 0 0 0 0 0 0 0 0 0 0 0 0 0 0 0 0 0 0 0 0 0 0 0 0 0 0 0 0 0 0 0 0 0 0 0 0 0 0 0 0 0 0 0 0 0 0 0 0 0 0 0 1 0 0 0 0 0 0 0 0 0 0 0 0 0 0 0 1 0 0 0 0 0 0 0 0 0 0 0 0 0 0 0 0 0 0 0 0 0 0 0 0 0 0 0 0 0 0 0 0 0 0 0 0 0 0 0 0 0 0 0 0 0 0 0 0 0 0 0 0 0 0 0 0 0 0 0 0 0 0 0 0 0 0 0 0 0 0 0 0 0 0 0 0 0 0 0 0 0 0 0 0 0 0 0 0 0 0 0 0 0 0 0 0 0 0 0 0 0 0 0 0 0 0 0 0 0 1 0 0 0 0 0 0 0 0 0 0 0 0 0 0 0 0 0 0 0 0 0 0 0 0 0 0 0 0 0 0 0 0 0 0 0 0 0 0 0 0 1 0 0 0 0 0 0 0 0 0 0 2 0 0 0 0 0 0 0 0 0 0 0 0 0 0 0 0 0 0 0 0 0 0 0 0 0 0 0 0 0 0 0 0 0 0 0 0 0 0 0 0 0 0 0 0 0 2 0 0 0 0 0 0 0 0 0 0 0 0 0 0 0 0 0 0 0 0 1 0 0 0 0 0 0 0 0 0 0 0 0 0 0 0 1 0 0 0 0 0 0 0 0 0 0 0 0 0 0 0 0 0 0 0 0 0 0 0 9 1 0 0 0 0 0 0 0 0 0 0 1 0 0 0 0 0 0 1 0 0 0 0 0 0 0 0 0 0 0 1 0
Manes.12G090800.v6.1 0 0 0 0 0 0 0 0 0 0 0 0 0 0 0 0 0 0 0 0 0 0 0 0 0 0 0 0 0 0 0 0 0 0 0 0 0 0 0 0 0 0 0 0 0 0 0 0 0 0 0 0 0 1 0 0 0 0 0 0 0 0 0 0 0 0 1 0 0 0 0 0 0 0 0 0 0 0 0 0 0 0 0 0 0 0 0 0 0 0 0 0 0 0 0 0 0 0 0 0 0 0 0 0 0 0 0 0 0 0 0 0 0 0 0 0 0 0 1 0 0 0 0 0 0 0 0 0 0 0 0 0 0 0 0 0 0 0 0 0 0 0 0 0 0 0 0 0 0 0 0 0 0 0 0 0 0 0 0 0 0 0 0 0 0 0 0 0 0 0 0 0 0 0 0 0 0 0 0 0 0 0 0 0 0 0 0 0 0 0 0 0 0 0 0 0 0 0 0 0 0 0 0 0 0 0 0 0 0 0 0 0 0 0 0 0 0 0 0 0 0 0 0 0 0 0 0 0 0 0 0 0 0 0 0 0 0 0 0 0 0 0 0 0 0 0 0 0 0 0 0 0 0 0 0 0 0 0 0 0 0 0 0 0 0 0 0 0 0 0 0 0 0 0 0 0 0 0 0 0 0 0 0 0 0 0 0 0 0 0 0 0 0 0 0 0 0 0 0 0 1 0 0 0 0 0 0 0 0 0 0 0 0 0 0 0 0 0 0 0 0 0 0 0 0 0 0 0 0 0 0 0 0 0 0 0 0 0 0 0 0 0 0 0 0 0 0 0 0 0 0 0 0 0 0 0 0 0 0 0 0 0 0 0 0 0 0 0 0 0 0 0 0 0 0 0 0 0 0 0 0 0 0 0 0 0 0 0 0 0 0 0 0 0 0 0 0 0 0 0 0 0 0 0 0 0 0 0 0 0 0 0 0 0 0 0 0 0 0 0 0 0 0 0 0 0 4 0 0 0 0 0 0 0 0 0 0 0 0 0 0 0 0 0 0 0 0 0 0 0 0 0 0 0 0 0 0 0 0 0 0 0 0 0 0 0 2 0 0 0 0 0 0 0 0 0 0 0 0 0 0 0 0 0 0 0 0 0 0 0 0 0 0 0 0 0 0 0 0 0 0 0 0 0 0 0 0 0 0 0 0 0 0 0 0 0 0 0 0 0 0 0 0 0 0 0 0 0 0 0 0 0 0 0 0 0 0 0 0 0 0 0 0 0 0 0 0 0 0 0 0 0 0 0 0 0 0 0 0 0 0 0 0 0 0 0 0 0 0 0 0 0 0 0 0 0 0 0 0 0 0 0 0 0 0 0 0 0 0 0 0 0 0 0 0 0 0 0 0 0 0 0 0 0 0 0 0 0 0 0 0 0 0 0 0 0 0 0 0 0 0 0 0 0 0 0 0 0 0 0 0 0 0 0 0 0 0 0 0 0 0 0 0 1 0 0 0 0 0 0 0 0 0 1 0 0 0 0 0 0 0 0 0 0 2 0 0 0 0 0 0 0 0 0 0 0 0 0 0 0 0 0 0 0 0 0 0 0 0 0 0 0 0 0 0 0 0 0 0 0 0 0 0 0 0 0 0 0 0 0 0 0 0 0 0 0 0 0 0 0 0 0 0 0 0 0 0 0 0 0 0 0 0 0 0 0 0 0 0 0 0 0 0 0 0 0 0 0 0 0 0 0 0 0 0 0 0 0
Manes.12G090900.v6.1 1 0 5 1 0 4 7 5 0 4 9 2 2 0 0 3 1 1 0 0 0 0 3 6 1 2 0 1 1 11 7 5 6 1 0 0 4 1 1 1 1 0 1 0 4 3 1 0 0 1 1 2 8 6 3 0 2 4 0 1 2 1 1 0 0 1 2 3 0 3 2 9 5 0 0 0 1 4 0 0 2 0 2 0 0 0 4 4 2 2 1 5 3 1 0 3 6 11 9 12 3 4 6 8 0 1 3 4 5 3 1 0 5 0 0 0 4 0 8 0 2 5 0 1 9 0 2 1 2 0 5 4 3 6 1 6 3 1 3 4 1 7 0 20 2 8 3 8 7 2 6 3 3 8 0 6 9 4 13 1 3 3 4 6 4 3 5 2 1 3 2 6 1 15 0 5 3 6 6 0 4 10 9 0 2 2 1 7 1 2 0 7 0 1 14 3 3 1 6 17 2 1 0 5 1 2 11 2 2 10 3 3 3 8 7 6 4 3 3 8 2 2 1 4 4 4 0 0 0 5 2 5 9 0 10 3 6 7 1 5 1 5 18 3 6 7 10 4 6 11 12 3 5 3 10 9 0 4 5 8 2 3 12 8 9 4 7 3 8 7 2 9 12 5 11 7 14 0 3 6 5 2 5 17 11 27 2 0 30 10 19 12 11 11 8 7 0 4 16 8 22 5 2 12 6 6 12 3 2 4 10 8 6 24 1 16 3 2 12 5 5 0 5 10 4 6 3 6 5 1 3 4 0 2 8 8 7 2 4 5 4 0 4 3 2 5 2 10 9 5 2 4 2 5 1 8 0 6 14 2 12 6 2 1 9 2 1 2 1 0 9 4 3 2 2 11 2 1 2 4 3 13 8 3 2 3 3 1 1 1 2 0 5 5 11 0 10 4 3 1 6 6 1 0 3 0 7 1 1 1 1 10 0 2 0 4 6 0 4 0 11 3 0 3 26 8 12 3 7 10 14 7 4 16 11 2 21 5 2 15 7 4 9 9 27 6 4 0 0 14 7 16 6 0 2 7 11 6 2 26 2 0 4 0 23 8 9 15 24 6 5 8 13 2 4 4 7 0 0 3 1 3 3 2 1 1 0 7 2 9 7 11 9 1 6 3 4 5 2 0 2 3 1 2 7 0 3 8 0 1 4 2 4 1 0 0 1 3 2 0 2 3 2 2 5 1 5 7 0 4 0 4 10 0 0 0 7 6 2 3 1 12 7 4 4 5 4 3 1 1 0 2 3 0 0 1 16 5 6 1 2 10 16 2 1 3 2 9 4 3 4 0 0 8 15 6 1 0 2 5 4 5 11 1 2 1 0 3 3 0 3 0 10 3 11 5 6 3 5 2 1 1 5 7 2 0 2 7 4 3 2 0 12 2 0 3 0 0 11 3 8 10 5 9 10 5 0 0 2 3 0 7 11 0 1 1 0 4 1 3 4 4 7 9 0 2 7 13 0 14 2 7 8 6 4 1 11 0 0 2 0 8 4 10 3 1 4 2 1 4 7 5 3 2 6 10 4 7 6 5 21 2 5 6 17 3 0 4 0 4 0 4 0 5 8 4 5 0 1 2 1 5 3 2 4 0 7 0 7 17 1 3 3 3 9 0 2 2 7 2 2 2 0 0 0 0 4 8 5 2 1 0 7 6 0 8 8 7 17 3 6 6 1 3 7 3 5 6 11 8 0 8 2 5 4 5 7 1
Manes.12G091000.v6.1 0 0 0 0 0 0 0 0 0 0 0 0 0 0 0 0 0 0 0 0 0 0 0 0 0 0 0 0 0 0 0 0 0 0 0 0 0 0 0 0 0 0 0 0 0 0 0 0 0 0 0 0 0 0 0 0 0 0 0 0 0 0 0 0 0 0 0 0 0 0 0 0 0 0 0 0 0 3 0 0 0 0 1 0 0 0 2 0 0 0 0 0 0 0 0 0 0 0 0 0 0 0 0 0 0 0 0 0 0 0 0 0 0 0 0 0 0 0 1 0 0 0 0 0 0 0 0 0 0 0 0 0 0 0 0 0 0 0 0 0 0 0 0 0 0 0 0 0 0 0 0 0 0 0 0 0 0 0 1 0 0 0 0 0 0 0 0 0 0 0 0 0 0 0 0 0 0 0 0 0 0 0 0 0 0 0 0 0 0 0 0 0 0 1 0 0 0 0 0 0 0 0 0 0 0 0 0 0 0 0 0 0 0 0 0 0 0 0 0 0 0 0 0 0 0 0 0 0 0 0 1 0 0 0 0 0 0 0 0 0 0 0 0 0 1 1 0 0 0 0 0 0 0 0 2 0 0 0 0 0 0 0 0 0 0 0 0 0 0 1 0 0 0 0 1 0 0 0 0 1 2 0 0 0 0 4 0 0 0 0 0 0 0 0 0 5 0 0 0 0 5 0 0 0 0 0 0 1 0 0 0 0 0 0 0 0 0 0 0 0 0 0 0 0 0 1 0 0 0 0 1 0 0 0 0 1 0 0 0 0 0 0 0 0 0 0 0 0 0 0 1 0 0 0 0 0 0 0 0 0 0 0 0 0 0 0 0 0 0 0 0 0 0 0 0 0 0 0 0 0 0 0 0 0 0 3 0 0 0 0 0 0 0 0 0 0 0 0 0 0 0 0 0 0 0 0 0 0 0 0 0 0 0 0 0 0 0 0 0 0 0 6 0 0 0 0 0 0 0 0 0 8 0 0 0 0 0 0 0 0 0 0 0 0 0 0 0 0 0 0 0 0 0 0 0 0 2 0 0 0 1 0 0 0 0 0 0 0 0 0 0 0 3 0 0 0 0 0 0 0 0 1 0 0 0 0 0 1 0 0 0 0 0 0 0 0 0 0 0 0 0 0 0 0 0 0 0 0 0 0 0 0 0 0 0 0 1 0 0 0 0 0 0 0 0 0 0 1 0 0 0 0 0 0 0 0 0 0 0 0 0 0 0 0 0 0 0 0 0 0 0 0 0 0 0 0 0 0 0 0 0 0 0 0 0 0 0 0 0 0 0 0 0 0 0 0 0 0 0 0 0 0 0 0 0 0 0 0 2 0 0 0 0 1 0 0 0 0 0 0 0 0 0 0 0 0 0 0 0 0 0 0 0 1 0 0 0 0 0 0 0 0 0 0 0 0 0 0 0 0 0 0 0 1 0 0 0 0 0 0 0 0 0 0 0 0 0 0 1 0 0 0 0 0 0 0 0 0 0 0 0 0 0 0 0 0 0 0 0 0 0 0 0 0 0 0 0 0 0 0 0 0 0 0 0 0 0 0 0 3 0 0 0 0 0 0 0 0 0 0 0 0 0 0 0 0 0 0 0 0 0 0 0 0 0 0 0 0 0 1 0 0 0 0 0 0 0 0 0 1 0 0 0 0 0 0 0 0 0 0 0 0 0 0 0 0 0 0 0 0 0 0 0 0 0 0 0 0
Manes.12G091100.v6.1 0 0 0 0 0 0 0 0 0 0 0 0 0 0 0 0 0 0 0 0 0 0 0 0 0 0 0 0 0 0 0 0 0 0 0 0 0 0 0 0 0 0 0 0 0 0 0 0 0 0 0 0 0 0 0 0 0 0 0 0 0 0 0 0 0 0 0 0 0 0 0 0 1 0 0 0 0 2 0 0 0 0 0 0 0 0 0 0 0 0 0 0 0 0 0 0 0 0 0 0 0 0 0 0 0 0 0 0 0 0 0 0 0 0 0 0 0 0 0 0 0 0 0 0 0 0 0 0 0 0 0 0 0 0 0 0 0 0 1 0 0 0 0 0 1 0 0 0 0 0 0 0 0 0 0 0 0 0 0 0 0 0 0 0 0 0 0 0 0 0 0 0 0 0 0 0 0 0 0 0 0 0 0 0 0 0 0 0 0 0 0 0 0 0 0 0 0 0 0 0 0 0 0 0 0 0 0 0 0 0 0 0 1 0 0 0 0 0 0 0 0 0 0 0 0 0 0 0 0 0 0 0 0 0 0 0 0 0 0 0 0 0 0 0 0 0 0 0 0 0 0 0 0 0 0 1 0 0 0 0 0 0 0 0 0 0 0 0 0 0 0 0 0 0 0 0 0 0 0 0 0 0 0 0 0 0 0 0 0 0 0 0 0 0 0 0 0 0 0 0 0 0 0 0 0 0 0 0 0 0 0 0 0 0 0 0 0 0 0 0 0 0 0 0 0 0 0 0 0 0 0 0 0 0 0 0 0 0 0 0 0 0 0 0 0 0 0 0 0 0 0 0 0 0 0 1 0 0 0 0 0 0 0 0 0 0 0 0 0 0 0 0 0 0 0 0 0 0 0 0 0 0 0 0 0 0 0 0 0 0 0 0 0 0 0 0 0 0 0 1 0 0 0 0 0 0 0 0 0 0 0 0 0 0 0 0 1 0 0 0 0 0 0 0 0 0 0 0 0 0 0 0 0 0 0 0 0 0 0 0 0 0 0 0 0 0 0 0 0 0 0 0 0 0 0 0 0 0 0 0 0 0 0 0 0 0 0 0 0 0 0 0 0 0 0 0 0 0 2 0 0 0 0 1 0 0 0 0 0 0 0 0 0 0 0 0 0 0 0 0 0 0 0 0 0 0 0 0 0 0 0 0 0 0 0 0 0 0 0 0 0 0 1 0 0 0 0 0 0 0 0 0 0 0 0 0 0 0 0 0 0 0 0 0 0 0 0 0 0 0 0 0 0 0 0 0 0 0 0 0 0 0 0 0 0 0 0 0 0 0 0 0 0 0 0 0 0 0 0 0 0 0 0 0 0 0 4 0 0 0 0 0 0 0 0 0 0 0 0 0 0 0 0 0 0 0 0 0 0 0 0 0 0 0 0 0 0 0 0 0 0 0 0 0 0 0 0 0 0 0 0 0 0 0 0 0 0 0 0 0 0 0 0 0 0 0 0 0 0 0 0 0 0 0 0 0 0 0 0 0 0 0 0 0 0 0 0 0 0 0 0 0 0 0 0 3 0 0 0 0 0 0 0 0 0 0 0 0 0 0 0 0 0 0 0 0 0 0 0 0 1 0 0 0 0 3 0 0 0 0 0 0 0 0 0 0 0 0 0 0 0 0 0 0 0 0 0 0 0 0 0 0 0 0 0 0 0 0 0 0 0 0 0 0 0 0 0 0 0 0 0 0 0 0 0 0 0 0
Manes.12G091200.v6.1 125 45 164 219 227 162 234 212 193 82 186 210 150 121 179 173 231 18 178 31 118 171 140 544 101 69 224 84 98 129 87 88 108 183 143 137 184 102 83 69 78 266 103 139 82 158 155 132 245 122 113 244 147 285 117 61 246 154 159 136 213 177 144 2 164 164 92 84 227 129 98 286 211 12 18 60 227 194 113 116 107 205 82 235 85 120 272 194 270 328 148 220 97 230 6 210 151 172 172 256 224 136 162 118 6 179 126 247 222 320 149 133 178 152 2 65 156 169 146 83 151 177 175 96 309 106 95 165 26 246 151 76 242 202 47 129 72 146 79 213 181 209 161 158 204 229 135 129 140 5 145 62 158 129 213 206 94 212 124 235 121 255 139 170 243 156 55 189 2 227 130 125 175 96 138 162 190 170 155 1 230 207 408 248 296 121 99 250 155 345 221 135 146 274 474 402 296 215 205 214 243 174 125 332 53 198 254 155 211 110 244 224 126 145 179 194 123 188 34 198 242 130 169 275 232 159 15 100 5 253 304 141 196 144 131 228 111 62 214 111 159 86 128 172 113 178 108 105 155 173 171 115 89 165 241 149 2 116 142 72 248 118 81 336 177 276 162 76 127 101 298 153 94 169 169 284 133 1 32 124 92 115 151 256 97 74 382 220 156 151 85 229 83 125 134 150 96 152 105 247 101 249 72 73 130 54 147 77 125 172 67 117 115 154 50 136 87 72 121 172 73 154 70 183 199 156 168 114 52 116 82 145 3 115 146 135 163 137 94 189 116 13 91 98 145 166 251 116 127 299 80 156 128 152 141 136 122 163 94 94 35 364 83 132 236 173 198 125 142 203 210 236 162 157 44 297 206 280 233 161 167 177 289 159 168 277 82 258 159 95 189 7 390 30 204 10 202 325 87 106 256 71 173 92 384 197 74 205 192 169 88 208 192 203 96 218 172 164 110 98 235 347 112 99 320 216 116 313 168 79 138 191 250 131 96 100 108 193 105 96 165 120 216 122 91 195 73 160 9 289 151 119 206 143 161 160 161 319 159 89 157 42 202 160 238 103 119 294 133 248 70 202 153 253 193 226 151 48 201 119 74 266 89 284 199 42 1 113 228 113 121 203 197 182 123 61 213 134 155 72 117 217 193 92 118 128 220 107 289 134 72 188 154 166 101 100 321 136 177 111 230 192 164 262 85 185 254 175 107 114 71 212 91 170 84 79 127 64 170 119 106 165 158 202 263 88 245 152 74 96 31 169 265 296 119 152 176 309 182 191 80 180 418 257 171 255 100 179 164 258 124 70 4 178 401 175 115 121 178 162 185 76 210 172 391 78 108 135 233 167 119 92 187 134 259 219 133 75 189 202 137 94 246 175 211 87 103 180 130 200 119 117 162 266 172 142 93 2 158 126 158 158 232 131 193 73 180 4 144 209 5 46 127 116 111 132 3 185 16 185 111 106 149 168 219 147 244 450 129 202 139 130 194 101 438 126 257 0 72 232 203 215 78 283 266 357 184 304 148 330 238 262 112 305 212 376 171 126 306 254 197 109 272 412 198 330 7 308 5 144 8 142 101 121 205 263 92 117 283 140 153 166 188 209 139 159 159 123 187 178 141 168 177 142 185 179 166 80 200 123 244 197 98 213 99 285 213 110 161 179 146 174 158 403 3 190 199 107 165 143 249 172 94 151 185 314 139 166 272 258 198 188 185 162 223 285 373 183
Manes.12G091300.v6.1 0 0 0 1 0 0 0 34 1 0 0 0 60 0 0 0 0 0 0 0 0 0 0 0 0 12 1 1 0 0 0 0 1 0 0 0 0 174 11 0 0 1 0 0 0 0 0 13 1 0 0 0 0 0 0 0 0 0 1 1 0 0 128 0 0 0 0 10 0 0 1 2 29 0 0 0 1 67 0 0 0 0 61 0 1 0 0 13 0 1 0 0 0 1 0 0 1 0 0 0 0 0 0 0 0 0 0 0 0 0 0 0 0 1 0 0 0 0 133 0 0 0 0 14 0 0 0 0 0 0 0 0 1 27 0 0 1 0 24 0 0 0 0 0 0 0 0 0 0 0 0 0 0 0 0 0 0 1 24 2 1 0 0 0 0 0 0 0 0 0 0 0 0 0 0 0 0 0 28 0 0 1 2 104 0 0 0 0 0 0 0 0 2 1 2 1 0 1 0 62 2 1 0 0 0 6 0 0 0 0 1 1 1 0 74 1 0 1 2 94 0 0 0 0 69 0 0 0 0 64 0 0 0 18 78 0 0 0 0 48 0 2 0 0 92 0 0 0 0 46 9 0 0 0 120 0 0 1 0 15 2 1 0 1 3 1 0 0 0 288 2 0 0 0 94 0 0 0 2 0 135 1 1 2 0 168 0 0 1 2 139 0 2 1 1 68 4 0 0 4 181 2 1 1 1 274 2 4 0 5 259 3 0 2 1 105 0 0 1 0 28 1 2 0 0 200 1 0 2 1 2 10 0 3 2 15 6 5 1 0 1 0 2 0 1 7 1 3 0 1 2 0 1 0 0 49 0 0 0 0 207 4 0 0 2 14 0 1 1 2 105 2 0 1 0 0 15 0 0 1 0 519 0 0 0 1 35 0 0 0 0 0 0 0 0 1 5 1 1 0 0 61 1 0 0 0 24 0 0 0 0 3 0 0 0 1 29 0 0 0 0 356 0 0 0 1 11 0 0 0 5 557 2 0 0 0 1 0 0 0 0 0 0 3 0 0 1 2 0 0 0 0 1 0 0 0 64 0 0 0 0 246 0 1 1 0 97 2 2 17 0 0 384 0 0 0 1 4 0 0 1 0 47 0 0 0 0 69 0 0 0 1 0 0 1 0 0 0 1 0 0 0 14 0 0 0 0 21 0 0 0 0 0 0 0 0 0 97 0 2 0 0 40 0 0 0 0 43 0 0 0 0 18 1 0 0 0 0 0 0 0 0 0 0 0 0 0 0 0 0 0 0 0 0 0 0 0 9 0 0 0 0 2 0 0 0 2 2 62 0 0 0 0 3 0 0 1 1 2 0 0 0 0 94 0 0 0 3 125 3 0 2 1 157 1 1 1 0 77 0 0 1 1 158 0 0 1 2 2 0 1 1 1 85 1 3 2 1 139 0 0 0 3 1 1 0 0 0 16 0 0 1 0 170 1 1 1 0 2 1 1 1 0 126 0 0 1 0 387 0 0 0 0 141 1 1 0 0 61 0 3 0 0 0 151 0 0 0 0 3 0 0 0 0 0 0 0 0 0 151 4 0 0 0 0 0 0 1 0 0 1 0 0 0 0 0 0 0 3 2 0 0 0 1 13 0 0 0 0 1 0 0 0 0 0 0 0 0 0 9 0 0 0 0 0 1 0 0 0 75 0 0 0 0 1 1 0 0 0 98 0 0 0 0 59 0 0 0 0 26 0 0 0 0 23 0 0 0
Manes.12G091400.v6.1 0 1 1 1 0 1 0 9 0 0 0 1 5 1 0 1 0 0 0 0 1 4 33 0 0 0 1 2 0 0 0 0 6 0 0 0 0 1 2 0 1 0 0 0 0 0 3 0 2 0 0 2 2 1 0 0 2 2 7 0 0 2 0 0 0 1 1 1 3 0 0 5 9 0 0 0 5 0 0 1 3 0 8 0 0 1 1 3 4 2 0 2 2 5 0 2 1 1 1 4 0 2 0 2 0 1 4 2 3 0 0 1 2 0 0 7 1 3 5 7 1 1 4 4 0 0 0 0 0 1 0 0 0 4 2 0 0 0 2 0 0 4 0 1 1 0 0 4 0 0 0 0 0 1 0 2 14 0 5 2 0 0 2 3 0 0 0 0 0 0 0 1 0 1 1 0 0 1 6 0 2 5 3 46 1 0 0 0 0 1 0 0 1 0 1 0 0 0 1 5 1 0 1 1 0 0 0 0 3 2 1 0 0 1 0 4 1 0 0 4 1 1 0 0 5 1 0 0 0 7 2 2 0 1 0 0 0 3 0 12 0 0 6 2 6 2 0 2 0 1 0 0 1 0 5 2 0 0 0 1 0 0 3 1 13 0 0 3 2 0 0 0 1 0 2 2 1 0 0 0 12 1 0 2 0 18 0 0 1 16 0 3 0 0 0 4 0 0 0 0 2 0 1 2 0 4 3 1 1 2 4 1 1 0 1 3 0 0 0 0 4 0 0 0 0 7 2 2 3 2 0 0 0 0 2 5 0 0 0 1 0 0 1 0 1 10 0 0 0 0 0 0 0 0 0 36 0 0 0 5 23 3 0 1 1 2 0 1 0 2 3 0 3 0 0 1 23 0 0 2 0 20 1 0 0 0 2 1 0 0 3 0 1 0 0 0 17 2 0 0 3 1 0 0 0 1 1 0 0 1 0 0 0 0 0 1 12 0 1 0 1 2 0 0 1 1 1 26 0 0 0 3 2 0 0 7 8 0 0 0 0 1 0 0 0 0 1 0 0 0 1 5 0 0 7 0 0 15 1 0 3 4 1 0 0 1 4 0 0 2 0 0 3 2 0 0 11 0 10 0 2 1 0 0 0 0 0 3 0 0 2 1 0 2 0 3 0 1 2 0 0 0 0 1 0 1 1 7 0 0 5 1 0 0 0 1 1 0 2 0 3 0 11 0 2 0 0 0 2 0 0 0 2 2 0 0 3 1 0 0 0 9 1 5 0 2 4 8 0 0 1 0 2 4 0 0 3 24 0 0 0 2 21 1 0 0 0 0 3 0 0 0 1 9 0 0 6 0 20 0 0 0 0 2 0 1 0 0 1 0 0 0 3 8 0 0 0 3 5 0 0 3 1 8 3 0 0 2 14 0 0 1 2 18 1 0 6 0 0 3 0 0 0 0 1 0 0 0 0 1 0 2 1 3 0 0 0 2 0 3 0 1 0 1 0 1 2 1 2 0 4 1 0 3 2 0 1 0 0 10 0 1 2 0 6 1 0 0 1 14 0 0 1 1 0 0 0 3 1 0 5 0 0 3 12 0 0 0 0 1 0 0 1 2 10 1 0 2 2 6 2 0 0 0 3 0 0 0 3 1 6 0 1 14 0 1 2 0 1 37 0 2 0 0 0 0 0 0 1 2 2 0 0 0 0 1 0 6 3 1 0 0 2 1 14 0 1 5 2 24 0 0 0 1 2 0 1 0
Manes.12G091500.v6.1 9 4 33 2 3 13 1 58 0 0 19 5 50 1 0 12 0 1 6 0 3 0 60 0 2 7 3 18 0 4 0 4 29 1 5 9 1 42 25 1 10 7 28 1 3 12 1 47 3 0 7 0 51 2 0 3 10 68 6 6 24 4 51 0 3 19 7 31 1 8 30 3 213 3 1 7 3 102 0 2 7 2 53 0 21 28 11 57 2 1 7 0 33 10 0 9 141 1 71 3 0 35 2 181 0 1 14 1 74 1 1 22 0 63 0 7 27 4 62 1 2 23 6 34 15 4 1 0 12 0 1 2 2 22 0 0 1 1 20 1 2 9 1 63 9 2 7 0 41 0 2 7 0 31 1 0 12 0 39 1 0 11 1 79 0 3 0 0 1 0 0 11 3 82 10 0 4 2 48 0 17 14 2 118 1 4 2 1 50 0 3 68 1 1 79 2 0 2 0 32 1 0 4 0 13 1 0 2 1 48 0 0 1 3 14 4 2 1 2 45 0 3 1 2 31 0 0 0 0 64 7 0 1 0 19 4 4 10 3 18 3 2 18 7 44 0 3 15 2 60 10 0 8 3 62 6 0 3 4 22 1 2 10 6 34 2 5 13 5 27 2 6 14 3 51 4 2 0 2 2 22 1 1 3 1 19 0 1 3 0 20 1 0 7 1 62 0 5 15 4 65 0 3 2 0 37 1 5 10 3 16 5 7 1 1 86 4 0 1 7 25 1 10 2 1 53 1 10 24 2 30 0 1 1 1 21 5 8 2 4 60 0 9 1 3 79 2 15 4 2 23 1 1 2 1 47 3 0 43 1 47 0 5 1 1 25 0 4 1 5 68 3 1 1 2 0 51 2 2 8 1 30 0 1 2 1 23 0 8 17 5 0 0 0 0 0 59 22 0 1 1 17 1 0 0 0 12 0 0 6 1 55 0 0 5 0 43 0 0 1 0 22 0 4 18 2 21 1 0 1 0 12 3 6 1 0 12 0 0 0 2 1 15 0 0 0 58 1 0 1 1 47 0 2 12 0 19 0 2 3 2 24 1 5 5 0 17 0 6 43 4 0 46 1 0 5 2 78 0 3 3 4 68 0 1 1 0 83 0 2 17 4 63 0 0 2 1 30 1 0 1 0 3 4 0 8 0 46 1 0 8 1 72 0 6 5 2 7 0 0 13 2 21 0 4 0 0 33 0 0 5 2 35 1 3 2 0 71 0 4 11 1 38 2 0 13 3 51 0 2 2 0 124 0 0 10 2 114 0 1 7 1 221 0 1 1 8 4 38 0 1 8 0 82 1 0 22 1 95 2 1 11 3 88 2 1 6 5 61 0 0 3 2 55 0 0 13 0 83 0 1 2 2 35 5 1 3 1 55 1 0 3 1 91 4 0 15 1 38 1 0 10 0 4 0 1 0 1 27 2 0 1 0 20 0 6 1 0 1 2 3 23 0 63 0 9 38 0 36 1 7 1 0 33 0 1 4 0 136 0 3 3 4 4 28 0 2 0 3 88 0 8 8 9 69 0 1 15 0 36 2 0 6 2 116 0 0 0 0 27 0 1 2 1 35 1 2 3 3 86 2 0 0 2 27 0 0 6 0 43 1 0 5 0 20 1 3 5 5 24 0 6 4 1 32 8 2 7 1 19 2 8 9 2 0 4 13 10 0 20 3 9 9 0 22 0 4 4 1 120 0 0 3 1 34 0 5 0
Manes.12G091600.v6.1 1 0 0 0 0 4 1 3 0 0 1 0 1 0 1 4 0 0 0 0 2 0 0 0 0 11 0 0 0 0 6 0 1 0 0 15 0 2 0 0 3 0 0 0 0 0 0 1 3 0 1 0 1 2 0 0 1 0 0 0 0 0 1 1 0 2 2 1 1 0 2 1 0 0 0 6 0 2 0 0 0 0 0 0 0 0 0 1 0 0 2 0 0 0 0 0 2 0 0 0 0 2 4 0 0 0 0 0 2 0 0 2 0 1 0 0 6 0 1 0 0 3 1 0 0 0 4 0 1 0 0 0 0 0 0 0 1 0 0 0 0 7 0 0 0 0 1 0 1 0 0 5 0 1 0 0 2 0 0 0 0 1 0 3 0 0 0 0 0 0 0 6 1 2 0 0 0 0 0 0 0 1 0 2 0 0 2 0 1 0 1 0 0 0 1 0 0 0 0 1 0 0 0 0 0 0 0 0 0 0 0 0 1 1 1 4 2 1 0 2 0 0 0 0 0 0 0 0 0 0 0 0 0 0 2 0 0 6 0 2 0 0 0 0 0 1 0 2 0 1 0 0 0 0 0 0 0 1 0 0 0 0 3 0 1 1 0 0 0 0 0 1 2 0 3 0 0 0 0 0 0 0 0 1 0 2 0 1 1 0 1 1 0 0 0 1 0 0 0 0 0 0 0 0 0 0 0 0 1 0 1 0 0 0 0 3 0 0 1 0 1 0 0 2 0 1 0 0 4 0 0 0 0 0 1 0 0 0 0 0 1 0 0 0 0 0 2 0 0 0 0 0 0 0 0 0 0 0 0 0 2 0 0 1 0 1 2 1 1 0 5 0 1 0 4 0 2 0 0 1 0 1 0 0 0 2 1 0 0 6 0 0 0 0 2 0 2 0 0 0 0 1 0 0 0 0 1 0 2 0 0 0 0 0 5 0 4 0 0 0 0 3 0 0 0 0 0 0 0 0 0 10 0 1 0 1 0 0 0 0 0 0 3 0 0 0 0 3 0 1 5 0 0 0 6 1 1 0 0 0 0 0 1 0 0 0 0 0 0 3 3 0 0 0 1 0 0 0 0 1 6 0 0 2 0 0 0 2 0 0 0 0 1 0 2 3 0 0 0 0 0 0 3 0 0 0 0 0 0 0 0 0 0 0 0 0 1 3 1 0 2 1 1 0 0 1 0 0 0 0 0 2 4 1 0 0 0 0 0 0 0 2 0 0 0 1 0 0 3 0 0 0 1 2 0 0 0 0 0 0 1 0 8 1 2 0 0 1 0 0 1 4 0 0 5 0 0 0 0 1 0 2 0 5 0 0 2 0 1 0 0 3 2 2 0 1 0 0 5 1 5 2 0 1 1 0 1 0 1 2 0 0 0 0 0 0 5 0 5 0 0 0 1 0 2 0 0 0 0 1 0 1 1 1 2 0 0 0 0 0 0 0 2 2 2 0 0 0 0 0 0 2 0 0 1 0 3 0 0 1 0 1 0 1 0 0 0 1 1 2 0 0 0 1 3 0 0 0 0 1 1 0 2 0 0 0 0 0 0 0 0 0 3 0 1 1 0 7 0 0 0 0 8 4 5 2 0 0 0 0 0 0 0 0 0 1 0 1 0 3 2 0 2 0 0 7 0 0 4 2 0 1 0 0 0 0 0 4 0 2 0 0 0 0 0 0 0 3 1 0 0 1 2 3 0 0 0 0
Manes.12G091700.v6.1 0 0 0 0 0 0 0 0 0 0 0 0 0 0 0 0 0 0 0 0 0 0 0 0 0 0 0 0 0 0 0 0 0 0 0 0 0 0 0 0 0 0 0 0 0 0 0 0 0 0 0 0 0 0 0 0 0 0 0 0 0 0 0 0 0 0 0 0 0 0 0 0 0 0 0 0 0 0 0 0 0 0 0 0 0 0 0 0 0 0 0 0 0 0 0 0 0 0 0 0 0 0 0 0 0 0 0 0 0 0 0 0 0 0 0 0 0 0 0 0 0 0 0 0 0 0 0 0 0 0 0 0 0 0 0 0 0 0 0 0 0 0 0 0 0 0 0 0 0 0 0 0 0 0 0 0 0 0 0 0 0 0 0 0 0 0 0 0 0 0 0 0 0 0 0 0 0 0 0 0 0 0 0 0 0 0 0 0 0 0 0 0 0 0 0 0 0 0 0 0 0 0 0 0 0 0 0 0 0 0 0 0 0 0 0 0 0 0 0 0 0 0 0 0 0 0 0 0 0 0 0 0 0 0 0 0 0 0 0 0 0 0 0 0 0 0 0 0 0 0 0 0 0 0 0 0 0 0 0 0 0 0 0 0 0 0 0 0 0 0 0 0 0 0 0 0 0 0 0 0 0 0 0 0 0 0 0 0 0 0 0 0 0 0 0 0 0 0 0 0 0 0 0 0 0 0 0 0 0 0 0 0 0 0 0 0 0 0 0 0 0 0 0 0 0 0 0 0 0 0 0 0 0 0 0 0 0 0 0 0 0 0 0 0 0 0 0 0 0 0 0 0 0 0 0 0 0 0 0 0 0 0 0 0 0 0 0 0 0 0 0 0 0 0 0 0 0 0 0 0 0 0 0 0 0 0 0 0 0 0 0 0 0 0 0 0 0 0 0 0 0 0 0 0 0 0 0 0 0 0 0 0 0 0 0 0 0 0 0 0 0 0 0 0 0 0 0 0 0 0 0 0 0 0 0 0 0 0 0 0 0 0 0 0 0 0 0 0 0 0 0 0 0 0 0 0 0 0 0 0 0 0 0 0 0 0 0 0 0 0 0 0 0 0 0 0 0 0 0 0 0 0 0 0 0 0 0 0 0 0 0 0 0 0 0 0 0 0 0 0 0 0 0 0 0 0 0 0 0 0 0 0 0 0 0 0 0 0 0 0 0 0 0 0 0 0 0 0 0 0 0 0 0 0 0 0 0 0 0 0 0 0 0 0 0 0 0 0 0 0 0 0 0 0 0 0 0 0 0 0 0 0 0 0 0 0 0 0 0 0 0 0 0 0 0 0 0 0 0 0 0 0 0 0 0 0 0 0 0 0 0 0 0 0 0 0 0 0 0 0 0 0 0 0 0 0 0 0 0 0 0 0 0 0 0 0 0 0 0 0 0 0 0 0 0 0 0 0 0 0 0 0 0 0 0 0 0 0 0 0 0 0 0 0 0 0 0 0 0 0 0 0 0 0 0 0 0 0 0 0 0 0 0 0 0 0 0 0 0 0 0 0 0 0 0 0 0 0 0 0 0 0 0 0 0 0 0 0 0 0 0 0 0 0 0 0 0 0 0 0 0 0 0 0 0 0 0 0 0 0 0 0 0 0 0 0 0 0 0 0 0 0 0 0 0 0 0 0 0 0 0 0 0 0 0 0 0 0 0 0 0 0 0 0 0 0 0 0 0 0 0 0 0 0 0 0 0 0
Manes.12G091800.v6.1 0 0 0 0 0 0 0 5 0 0 0 0 3 0 0 0 0 0 0 0 0 0 14 0 0 0 0 1 0 0 1 0 5 0 0 0 0 0 0 0 0 0 0 0 0 0 0 0 0 0 0 0 0 0 0 0 0 0 0 0 0 0 0 0 0 0 0 0 0 0 0 0 0 0 0 0 0 0 0 0 0 0 0 0 0 0 0 0 0 0 0 0 6 0 0 0 0 0 0 0 0 0 0 0 0 0 0 0 0 0 0 0 0 0 0 0 0 0 11 0 0 0 0 0 0 0 0 0 0 0 0 0 0 5 0 0 0 0 5 0 0 0 0 0 0 0 0 0 0 0 0 0 0 0 0 0 0 0 1 0 0 0 0 0 0 0 0 0 0 0 0 0 0 0 0 0 0 0 3 0 0 0 0 10 1 0 0 0 0 0 0 0 0 0 0 0 0 0 0 0 0 0 0 1 0 0 0 0 0 0 0 0 0 0 0 0 0 1 0 0 0 0 0 0 15 0 0 0 0 3 0 0 0 1 0 0 0 0 0 46 0 0 0 0 1 0 0 0 0 6 0 0 0 0 2 0 0 0 0 1 0 0 0 0 1 0 0 0 0 1 0 0 0 0 4 0 0 0 2 1 40 0 0 0 0 1 0 0 0 0 0 0 3 0 0 22 0 0 0 1 0 1 0 1 0 68 0 1 0 0 16 0 0 0 0 0 0 0 0 5 41 0 0 0 0 6 1 0 0 0 0 0 0 1 0 23 0 1 0 0 0 0 1 0 0 15 1 0 1 0 1 0 0 1 0 109 0 1 0 0 28 0 1 0 0 0 0 0 0 0 0 0 1 0 0 0 68 0 0 0 1 21 0 0 0 0 0 0 0 0 0 0 0 0 0 0 47 0 0 0 0 0 0 0 0 0 0 0 0 0 0 0 0 0 0 0 39 0 0 0 0 0 4 0 0 0 2 0 0 0 0 0 0 0 0 0 7 0 0 0 0 0 0 0 0 0 0 0 0 0 0 0 0 0 0 0 0 0 0 0 0 0 0 0 0 0 6 0 0 0 0 0 0 0 0 0 0 0 0 0 0 0 0 0 0 0 0 0 0 0 0 0 0 0 0 0 0 0 0 0 0 0 0 0 0 0 0 9 0 0 0 0 0 0 0 0 0 3 0 0 0 0 14 0 0 0 0 0 0 0 0 0 0 0 0 0 0 0 0 1 0 0 0 0 0 0 0 7 0 0 0 0 0 0 0 0 0 21 0 0 0 0 115 0 0 0 1 0 0 0 0 0 0 25 0 0 0 0 4 0 0 0 0 0 0 0 0 0 0 0 0 0 0 1 0 0 0 0 4 0 0 0 0 0 0 0 0 0 7 0 0 0 0 7 0 0 0 0 0 0 0 0 0 0 0 0 0 0 0 0 0 0 0 8 0 0 0 0 0 1 0 0 0 0 0 0 0 0 0 0 0 0 0 1 0 0 0 0 0 0 0 0 0 0 30 0 0 0 0 7 0 0 0 0 0 0 0 0 0 0 0 1 0 0 6 0 0 0 0 7 0 0 0 0 1 0 0 0 0 2 0 0 0 0 17 0 0 0 0 0 0 0 0 0 0 0 0 0 0 90 0 0 0 0 0 0 0 0 0 0 0 0 0 0 0 0 0 0 0 0 0 0 0 0 25 0 0 0 0 15 0 0 0 0 0 0 0 0
Manes.12G091900.v6.1 0 0 0 0 0 0 0 0 0 0 0 0 0 0 0 0 0 0 0 0 0 0 0 0 0 0 0 0 0 0 0 0 0 0 0 0 0 0 0 0 0 0 0 0 0 0 0 0 0 0 0 0 0 0 0 0 0 0 0 0 0 0 0 0 0 0 0 0 0 0 0 0 0 0 0 0 0 0 0 0 0 0 0 0 0 0 0 0 0 0 0 0 0 0 0 0 0 0 0 0 0 0 0 0 0 0 0 0 0 0 0 0 0 0 0 0 0 0 0 0 0 0 0 0 0 0 0 0 0 0 0 0 0 0 0 0 0 0 0 0 0 0 0 0 0 0 0 0 0 0 0 0 0 0 0 0 0 0 0 0 0 0 0 0 0 0 0 0 0 0 0 0 0 0 0 0 0 0 0 0 0 0 0 0 0 0 0 0 0 0 0 0 0 0 0 0 0 0 0 0 0 0 0 0 0 0 0 0 0 0 0 0 0 0 0 0 0 0 0 0 0 0 0 0 0 0 0 0 0 0 0 0 0 0 0 0 0 0 0 0 0 0 0 0 0 0 0 0 0 0 0 0 0 0 0 0 0 0 0 0 0 0 0 0 0 0 0 0 0 0 0 0 0 0 0 0 0 0 0 0 0 0 0 0 0 0 0 0 0 0 0 0 0 0 0 0 0 0 0 0 0 0 0 0 0 0 0 0 0 0 0 0 0 0 0 0 0 0 0 0 0 0 0 0 0 0 0 0 0 0 0 0 0 0 0 0 0 0 0 0 0 0 0 0 0 0 0 0 0 0 0 0 0 0 0 0 0 0 0 0 0 0 0 0 0 0 0 0 0 0 0 0 0 0 0 0 0 0 0 0 0 0 0 0 0 0 0 0 0 0 0 0 0 0 0 0 0 0 0 0 0 0 0 0 0 0 0 0 0 0 0 0 0 0 0 0 0 0 0 0 0 0 0 0 0 0 0 0 0 0 0 0 0 0 0 0 0 0 0 1 0 0 0 0 0 0 0 0 0 0 0 0 0 0 0 0 0 0 0 0 0 0 0 0 0 0 0 0 0 0 0 0 0 0 0 0 0 0 0 0 0 0 0 0 0 0 0 0 0 0 0 0 0 0 0 0 0 0 0 0 0 0 0 0 0 0 0 0 0 0 0 0 0 0 0 0 0 0 0 0 0 0 0 0 0 0 0 0 0 0 0 0 0 0 0 0 0 0 0 0 0 0 0 0 0 0 0 0 0 0 0 0 0 0 0 0 0 0 0 0 0 0 0 0 0 0 0 0 0 0 0 0 0 0 0 0 0 0 0 0 0 0 0 0 0 0 0 0 0 0 0 0 0 0 0 0 0 0 0 0 0 0 0 0 0 0 0 0 0 0 0 0 0 0 0 0 0 0 0 0 0 0 0 0 0 0 0 0 0 0 0 0 0 0 0 0 0 0 0 0 0 0 0 0 0 0 0 0 0 0 0 0 0 0 0 0 0 0 0 0 0 0 0 0 0 0 0 0 0 0 0 0 0 0 0 0 0 0 0 0 0 0 0 0 0 0 0 0 0 0 0 0 0 0 0 0 0 0 0 0 0 0 0 0 0 0 0 0 0 0 0 0 0 0 0 0 0 0 0 0 0 0 0 0 0 0 0 0 0 0 0 0 0 0 0 0 0 0 0 0 0 0 0 0 0 0 0 0 0 0 0 0 0 0 0 0 0 0
Manes.12G092000.v6.1 0 0 0 0 0 0 0 0 0 0 0 0 0 0 0 0 0 0 0 0 0 0 0 0 0 0 0 0 0 0 0 0 0 0 0 0 0 0 1 0 0 0 0 1 0 0 0 0 0 0 0 0 0 0 0 0 0 0 0 0 0 0 0 0 0 0 0 0 0 0 0 0 0 0 0 0 0 0 0 0 0 0 0 0 0 0 0 1 0 1 0 0 0 0 0 0 0 0 0 0 0 0 0 0 0 0 0 0 0 0 0 0 1 0 0 0 0 0 0 0 0 0 0 0 0 0 0 0 0 0 1 0 0 0 0 0 0 0 0 0 0 0 0 0 0 0 0 0 0 0 0 0 1 0 0 0 1 0 0 0 0 0 0 0 0 0 0 0 0 0 0 0 0 0 0 0 0 0 0 0 0 1 0 0 0 0 0 0 0 0 0 0 0 0 0 0 2 0 0 0 0 1 0 0 0 0 0 0 0 1 0 1 0 1 0 0 0 0 0 0 0 0 0 0 0 0 0 0 0 0 0 0 0 0 0 0 0 0 1 0 0 0 0 0 0 0 0 0 0 0 0 0 0 0 0 0 0 0 0 0 0 0 0 0 0 0 0 0 1 0 0 0 0 0 0 0 0 0 0 0 0 0 1 0 0 0 0 0 0 0 0 0 0 0 0 0 0 1 0 2 0 3 0 0 0 0 0 0 0 0 0 0 0 1 1 0 0 0 0 0 0 0 1 0 0 0 0 0 0 0 0 0 0 0 0 0 0 1 0 0 0 0 2 0 0 0 0 0 1 0 0 0 0 0 0 0 0 0 0 0 0 0 0 0 0 0 1 0 0 0 1 1 0 0 2 0 1 0 1 0 0 0 0 0 0 2 0 1 2 0 2 0 0 0 0 0 0 1 4 0 0 0 1 6 0 0 0 0 4 0 0 2 0 0 0 0 0 0 1 3 1 2 0 1 0 0 0 1 3 0 3 4 0 3 0 0 1 0 0 0 0 0 0 0 2 3 0 1 0 1 3 2 0 0 0 0 0 0 0 0 0 0 0 0 1 1 1 8 2 0 0 0 0 0 0 0 0 0 0 1 0 0 0 0 0 0 0 0 0 0 0 0 0 0 0 0 0 0 1 0 0 0 0 0 0 0 0 0 0 0 0 0 0 0 0 0 0 0 0 0 0 0 0 2 1 0 0 0 0 0 0 0 0 0 1 0 0 0 0 0 0 0 0 0 0 0 0 0 0 0 0 0 0 1 0 0 0 0 0 0 0 0 0 0 0 0 0 1 0 1 0 0 0 0 0 0 0 0 0 0 0 0 0 0 0 1 0 0 0 0 0 0 0 0 0 0 0 0 0 0 0 0 1 0 1 0 0 0 0 1 0 0 0 0 0 0 0 0 0 0 0 1 0 0 0 4 0 0 0 0 0 0 0 0 2 0 0 0 0 0 0 0 0 0 0 0 0 2 0 6 0 0 0 0 0 0 0 0 0 0 0 0 0 0 0 0 0 0 2 0 0 0 0 1 0 0 0 0 0 0 0 0 0 0 0 0 0 0 0 0 0 2 0 0 0 0 0 0 0 2 0 0 0 0 0 0 0 0 0 0 0 0 0 0 0 0 0 0 0 0 0 0 0 0 0 0 0 0 0 0 7 0 0 0 0 0 0 0 0 0 6 0 0 0 0 7 0 0 0 0 0 0 0 0 0 0 0 2
Manes.12G092100.v6.1 264 13 555 189 134 230 146 214 63 83 690 249 246 27 82 262 177 31 54 36 233 93 359 196 117 213 133 219 46 137 243 192 442 75 87 390 177 107 61 172 277 245 300 56 75 248 193 333 92 57 313 309 401 305 49 341 161 416 158 59 22 127 130 4 37 186 109 289 223 92 313 410 60 4 11 372 249 321 74 53 158 111 163 136 36 123 84 134 184 93 111 148 367 115 1 160 368 159 609 224 134 441 179 408 4 125 642 275 271 87 241 232 314 55 1 60 544 203 226 71 187 228 192 53 217 79 109 95 15 73 84 59 236 201 65 36 172 152 310 67 295 753 149 774 53 33 123 281 619 11 66 360 154 565 83 146 753 231 320 106 60 253 201 500 107 162 80 233 2 65 53 300 87 661 135 64 106 143 291 2 101 372 190 200 162 112 194 108 90 209 11 653 230 265 1345 160 88 309 221 427 143 124 594 390 390 246 238 281 197 1228 110 146 443 267 462 570 221 447 31 369 205 103 375 240 615 139 26 180 14 678 227 227 408 50 334 199 229 795 122 332 121 149 857 269 484 169 170 391 234 462 229 184 711 245 437 249 8 264 169 222 126 121 498 342 298 166 203 917 211 614 258 190 732 314 331 314 288 4 53 299 597 133 79 303 145 740 107 135 483 273 360 193 102 272 138 680 33 255 384 108 632 103 64 185 127 368 183 190 221 275 315 139 299 254 140 385 196 88 177 154 449 91 269 143 137 238 49 156 496 166 271 192 1 318 317 249 266 204 97 275 228 4 214 185 268 587 170 413 326 245 255 183 83 335 136 548 124 205 364 185 486 128 150 316 238 383 175 156 322 144 421 145 133 179 322 772 721 169 171 739 265 701 538 115 705 577 282 157 250 836 123 6 234 32 402 15 641 417 132 312 423 487 93 74 188 177 309 167 115 538 141 579 192 227 721 283 717 59 236 327 559 494 43 315 239 254 183 129 61 257 297 799 164 276 197 136 566 102 97 258 197 230 138 130 226 345 304 85 40 369 309 862 60 169 848 152 504 222 362 279 238 259 307 118 504 179 537 123 319 400 267 203 536 228 78 316 236 11 230 61 383 252 218 145 62 108 4 555 63 140 713 273 471 211 86 663 210 447 172 34 211 256 554 163 267 535 123 376 94 107 680 216 329 167 119 247 222 381 91 144 539 214 661 81 171 535 302 688 72 113 432 139 471 144 119 359 186 323 90 110 328 361 468 166 211 488 232 514 116 109 52 236 875 307 24 346 349 424 45 98 432 270 1995 320 119 207 248 138 571 98 95 293 7 307 68 89 517 39 114 59 40 371 190 129 73 171 91 72 234 110 44 247 256 434 76 74 339 126 186 56 338 212 148 549 88 51 265 150 417 94 57 298 210 314 176 168 353 5 400 217 115 561 237 536 116 78 29 6 141 45 6 417 129 405 67 124 4 127 14 141 90 334 89 316 157 84 240 157 326 19 29 231 127 291 142 40 151 1 170 170 85 164 350 409 912 308 110 322 73 738 73 252 144 91 564 182 268 944 400 704 139 192 656 390 907 104 1 238 5 436 7 138 285 433 563 348 134 484 202 104 158 292 289 228 274 85 135 192 366 795 188 92 741 191 674 134 137 148 187 462 121 130 189 214 227 104 291 1083 248 338 17 217 351 359 10 124 224 649 106 373 126 237 599 219 511 26 62 1003 403 458 22 71 344 266 247 88 81 133
Manes.12G092200.v6.1 0 0 0 0 0 0 0 0 0 0 0 2 0 0 1 0 0 0 0 0 0 0 1 0 0 0 0 0 1 0 0 0 1 5 3 0 0 2 0 0 0 0 0 0 0 1 1 0 0 0 0 0 0 1 0 0 0 0 0 0 0 0 0 0 0 0 0 0 0 0 0 0 0 0 0 0 1 0 0 0 0 0 0 1 0 0 0 0 0 0 0 0 0 0 0 0 0 0 0 0 0 0 1 1 0 0 2 0 0 0 2 0 0 0 0 0 0 1 4 0 1 0 0 0 1 0 0 0 0 0 0 0 0 0 0 0 0 1 0 0 0 0 0 2 0 0 0 1 0 0 0 1 1 2 1 0 0 0 0 0 0 1 0 4 2 1 0 2 0 0 0 0 0 2 0 0 0 0 2 0 0 0 0 0 0 1 0 0 0 0 0 3 0 0 5 0 0 0 0 1 1 8 0 2 0 2 1 1 0 8 0 2 0 4 0 2 2 3 0 6 2 1 0 0 4 1 0 0 0 3 4 0 0 0 5 2 0 7 0 2 2 2 0 0 0 0 0 1 2 1 0 0 1 3 2 1 0 0 2 2 0 0 0 0 0 0 0 0 2 1 0 0 3 1 4 1 1 0 0 0 2 0 0 1 0 1 0 0 0 0 1 0 1 0 0 1 0 0 0 1 8 1 0 0 0 1 0 0 0 0 13 0 0 0 1 1 1 0 0 0 1 0 0 0 0 2 0 1 4 1 0 1 0 0 5 3 12 2 0 0 1 0 1 0 4 6 0 3 0 0 1 1 1 0 0 3 4 1 1 4 4 2 0 2 0 7 7 1 2 9 0 0 2 3 0 0 3 0 3 0 0 8 0 0 0 1 0 0 2 1 0 0 0 0 0 0 2 9 0 0 0 0 0 0 0 0 2 2 3 0 0 5 0 1 5 0 1 0 7 0 2 7 0 4 1 0 1 0 0 2 0 3 1 0 0 0 4 0 0 0 0 0 0 0 0 0 1 0 0 0 0 4 0 5 1 0 1 0 0 1 0 12 8 2 0 1 5 0 4 2 0 3 3 4 0 0 0 0 2 0 0 0 0 0 0 1 0 3 1 0 2 1 5 2 0 0 0 3 0 0 0 0 1 0 0 0 0 2 0 0 1 1 3 0 1 0 0 7 0 0 0 0 1 0 2 0 1 4 0 0 0 1 0 0 1 0 1 3 0 2 1 0 3 1 2 0 0 1 0 0 1 1 2 4 0 0 8 5 0 0 0 4 4 1 1 0 0 3 0 2 1 0 0 1 0 0 0 0 0 0 0 0 0 0 0 1 0 0 0 0 0 0 0 0 0 0 1 0 1 0 0 0 0 5 0 0 0 0 0 0 0 0 0 0 0 0 1 0 0 1 4 0 0 0 1 0 0 0 0 0 0 1 0 0 0 1 0 0 0 0 0 0 3 2 0 0 1 0 0 0 0 0 0 0 0 0 0 0 0 0 0 0 3 0 8 0 0 0 0 0 0 1 0 0 0 0 0 0 0 1 0 0 2 0 0 0 0 0 0 0 0 6 0 0 4 0 0 0 0 0 1 0 0 4 8 0 0 0 0 7 0 0 1 1 1 0 1 0 1 2 1 0 0 0 0 0 0 0 0 0 0 3 0 0 0 0 0 0 0 0 3 0 1 0 5 0 0 0 0 0 0 0 0 0 0 1 0 0
Manes.12G092300.v6.1 0 0 0 0 0 0 0 0 0 0 0 0 0 0 0 0 0 0 0 0 0 0 0 0 0 0 0 0 0 0 0 0 0 0 0 0 0 0 0 0 0 0 0 0 0 0 0 0 0 0 0 0 0 0 0 0 0 0 0 0 0 0 0 0 0 0 0 0 0 0 0 0 0 0 0 0 0 0 0 0 0 0 0 0 0 0 0 0 0 0 0 0 0 0 0 0 0 0 0 0 0 0 0 0 0 0 0 0 0 0 0 0 0 0 0 0 0 0 0 0 0 0 0 0 0 0 0 0 0 0 0 0 0 0 0 0 0 0 0 0 0 0 0 0 0 0 0 0 0 0 0 0 0 0 0 0 0 0 0 0 0 0 0 0 0 0 0 0 0 0 0 0 0 0 0 0 0 0 0 0 0 0 0 0 0 0 0 0 0 0 0 0 0 0 0 0 0 0 0 0 0 0 0 0 0 0 0 0 0 0 0 0 0 0 0 0 0 0 0 0 0 0 0 0 0 0 0 0 0 0 0 0 0 0 0 0 0 0 0 0 0 0 0 0 0 0 0 0 0 0 0 0 0 0 0 0 0 0 0 0 0 0 0 0 0 0 0 0 0 0 0 0 0 0 0 0 0 0 0 0 0 0 0 0 0 0 0 0 0 0 0 0 0 0 0 0 0 0 0 0 0 0 0 0 0 0 0 0 0 0 0 0 0 0 0 0 0 0 0 0 0 0 0 0 0 0 0 0 0 0 0 0 0 0 0 0 0 0 0 0 0 0 0 0 0 0 0 0 0 0 0 0 0 0 0 0 0 0 0 0 0 0 0 0 0 0 0 0 0 0 0 0 0 0 0 0 0 0 0 0 0 0 0 0 0 0 0 0 0 0 0 0 0 0 0 0 0 0 0 0 0 0 0 0 0 0 0 0 0 0 0 0 0 0 0 0 0 0 0 0 0 0 0 0 0 0 0 0 0 0 0 0 0 0 0 0 0 0 0 0 0 0 0 0 0 0 0 0 0 0 0 0 0 0 0 0 0 0 0 0 0 0 0 0 0 0 0 0 0 0 0 0 0 0 0 0 0 0 0 0 0 0 0 0 0 0 0 0 0 0 0 0 0 0 0 0 0 0 0 0 0 0 0 0 0 0 0 0 0 0 0 0 0 0 0 0 0 0 0 0 0 0 0 0 0 0 0 0 0 0 0 0 0 0 0 0 0 0 0 0 0 0 0 0 0 0 0 0 0 0 0 0 0 0 0 0 0 0 0 0 0 0 0 0 0 0 0 0 0 0 0 0 0 0 0 0 0 0 0 0 0 0 0 0 0 0 0 0 0 0 0 0 0 0 0 0 0 0 0 0 0 0 0 0 0 0 0 0 0 0 0 0 0 0 0 0 0 0 0 0 0 0 0 0 0 0 0 0 0 0 0 0 0 0 0 0 0 0 0 0 0 0 0 0 0 0 0 0 0 0 0 0 0 0 0 0 0 0 0 0 0 0 0 0 0 0 0 0 0 0 0 0 0 0 0 0 0 0 0 0 0 0 0 0 0 0 0 0 0 0 0 0 0 0 0 0 0 0 0 0 0 0 0 0 0 0 0 0 0 0 0 0 0 0 0 0 0 0 0 0 0 0 0 0 0 0 0 0 0 0 0 0 0 0 0 0 0 0 0 0 0 0 0 0 0 0 0 0 0 0 0 0 0 0 0 0 0 0
Manes.12G092400.v6.1 15 2 7 2 40 3 5 8 7 22 4 2 9 1 9 1 10 11 2 12 3 1 4 20 13 4 3 6 5 29 7 1 4 3 51 3 1 8 0 6 5 0 6 2 23 7 1 10 13 14 7 2 2 4 13 1 6 3 4 20 2 2 14 0 21 11 1 12 6 71 4 4 5 1 1 11 1 18 7 24 3 1 5 3 25 6 1 24 10 4 5 0 16 3 0 8 3 3 4 4 9 3 0 4 0 5 0 1 20 4 20 1 0 1 0 8 3 2 1 0 0 0 0 5 11 36 3 0 1 1 17 0 0 12 7 9 2 0 10 2 0 15 2 2 1 13 1 1 9 0 12 4 2 2 0 1 1 0 15 2 5 9 0 8 4 16 0 0 0 10 12 2 3 12 5 1 1 0 22 0 122 7 0 17 4 44 8 2 1 11 50 4 4 0 20 6 20 4 0 30 8 40 5 4 3 0 0 0 0 11 1 16 1 2 34 9 73 3 0 15 2 22 0 0 12 7 0 0 1 11 8 0 1 0 23 13 125 0 1 8 2 49 3 1 16 3 21 1 0 17 10 4 2 5 8 5 0 3 0 4 1 32 1 0 19 1 21 4 1 20 10 16 1 1 11 5 46 0 0 2 20 4 22 0 0 22 4 11 5 0 9 5 4 3 1 29 3 28 6 1 13 7 42 6 2 1 1 61 1 6 5 4 3 4 1 12 8 37 6 0 8 6 119 2 3 15 9 69 2 3 13 0 0 1 0 11 15 57 0 0 12 0 95 1 1 5 10 81 2 1 6 26 21 1 4 9 2 3 8 2 16 8 10 0 3 14 2 76 0 3 12 17 15 22 1 1 15 9 157 3 11 13 3 15 2 0 20 8 177 3 1 0 10 1 2 1 16 95 105 4 0 20 9 71 1 1 19 5 8 6 1 7 11 86 2 2 6 12 64 1 0 11 4 35 6 1 27 1 22 4 1 22 15 182 3 7 21 7 19 6 1 0 24 41 5 1 5 11 1 29 7 9 4 155 3 2 5 6 8 4 1 11 14 146 13 0 12 13 137 39 6 1 27 5 23 10 1 1 16 146 1 1 14 3 28 0 0 20 0 4 1 0 4 9 0 1 7 3 2 3 1 0 6 0 5 1 1 7 6 13 2 3 5 12 71 3 0 20 3 15 3 2 12 5 160 2 0 12 4 12 1 0 13 4 40 2 1 0 8 15 2 0 8 6 8 2 1 3 0 14 1 0 9 4 31 3 1 4 0 29 3 0 24 3 14 0 3 2 21 1 20 1 0 10 0 10 1 1 10 1 8 1 6 4 10 45 0 10 8 6 11 2 7 12 0 7 4 1 1 0 12 0 0 17 0 30 3 2 3 1 17 0 6 13 3 11 0 0 3 2 16 5 3 29 1 18 7 0 10 1 0 1 1 5 5 68 1 1 0 1 47 11 1 12 6 42 6 4 13 0 12 1 1 3 32 42 0 1 10 32 19 3 2 4 10 16 32 2 2 7 4 58 5 3 10 2 48 2 2 18 19 85 3 1 13 3 0 6 0 8 0 19 3 8 3 6 45 1 0 1 20 19 0 6 14 7 13 0 0 12 7 19 4 0 23 7 2 4 0 4 63 79 2 1 7 10 1 3 7 25 3 96 1 2 0 1 1 9 4 10 2 55 4 0 9 2 63 9 1 7 0 18 5 3 7 3 38 0
Manes.12G092500.v6.1 0 0 0 0 0 0 0 0 0 0 0 0 0 0 0 0 0 0 0 0 0 0 0 0 0 0 0 0 0 0 0 0 0 0 0 0 0 0 0 0 0 0 0 0 0 0 0 0 0 0 0 0 0 0 0 0 0 0 0 0 0 0 0 0 0 0 0 0 0 0 0 0 0 0 0 0 0 0 0 0 0 0 0 0 0 0 0 0 0 0 0 0 0 0 0 0 0 0 0 0 0 0 0 0 0 0 0 0 0 0 0 0 0 0 0 0 0 0 0 0 0 0 0 0 0 0 0 0 0 0 0 0 0 0 0 0 0 0 0 0 0 0 0 0 0 0 0 0 0 0 0 0 0 0 0 0 0 0 0 0 0 0 0 0 0 0 0 0 0 0 0 0 0 0 0 0 0 0 0 0 0 0 0 0 0 0 0 0 0 0 0 0 0 0 0 0 0 0 0 0 0 0 0 0 0 0 0 0 0 0 0 0 0 0 0 0 0 0 0 0 0 0 0 0 0 0 0 0 0 0 0 0 0 0 0 0 0 0 0 1 0 0 0 0 0 0 0 0 0 0 0 0 0 0 0 0 0 0 0 0 0 0 0 0 0 0 0 0 0 0 0 0 0 0 0 0 0 0 0 0 0 0 0 0 0 0 0 0 0 0 0 0 0 0 0 0 0 0 0 0 0 0 0 0 0 0 0 0 0 0 0 0 0 0 0 0 0 0 0 0 0 0 0 0 0 0 0 0 0 0 0 0 0 0 0 0 0 0 0 0 0 0 0 0 0 0 0 0 0 0 0 0 0 0 0 0 0 0 0 0 0 0 0 0 0 0 0 0 0 0 0 0 0 0 0 0 0 0 0 0 0 0 0 0 0 0 0 0 0 0 0 0 0 0 0 0 0 0 0 0 0 0 0 0 0 0 0 0 0 0 0 0 0 0 0 0 0 0 0 0 0 0 0 0 0 0 0 0 0 0 0 0 0 0 0 0 0 0 0 0 0 0 0 1 0 0 0 0 0 0 0 0 0 0 0 0 0 0 0 0 0 0 0 0 0 0 0 0 0 0 0 0 0 0 0 0 0 0 0 0 0 0 0 0 0 0 0 0 0 0 0 0 0 0 0 0 0 0 0 0 0 0 0 0 0 0 0 0 0 0 0 0 0 0 0 0 0 0 0 0 0 0 0 0 0 0 0 1 0 0 0 0 0 0 0 0 0 0 0 0 0 0 0 0 0 0 0 0 0 0 0 0 0 0 0 0 0 0 0 0 0 0 0 0 0 0 0 0 0 0 0 0 0 0 0 0 0 0 0 0 0 0 0 0 0 0 0 0 0 0 0 0 0 0 0 0 0 0 0 0 0 0 0 0 0 0 0 0 0 0 0 0 0 0 0 0 0 0 0 0 0 0 0 0 0 0 0 0 0 0 0 0 0 0 0 0 0 0 0 0 0 0 0 0 0 0 0 0 0 0 0 0 0 0 0 0 0 0 0 0 0 0 0 0 0 0 0 0 0 0 0 0 0 0 0 0 0 0 0 0 0 0 0 0 0 0 0 0 0 0 0 0 0 0 0 0 0 0 0 0 0 0 0 0 0 0 0 0 0 0 0 0 0 0 0 0 0 0 0 0 0 0 0 0 0 0 0 0 0 0 0 0 0 0 0 0 0 0 0 0 0 0 0 0 0 0 0 0 0 0 0 0 0 0 0 0 0 0
Manes.12G092600.v6.1 11 2 18 9 18 6 12 16 10 9 27 7 11 1 7 12 13 5 8 0 4 5 18 13 6 7 12 1 6 8 9 3 8 7 8 7 10 9 13 12 8 8 9 10 11 9 13 8 6 8 25 19 25 12 3 17 18 22 14 5 7 7 16 0 6 21 3 6 8 4 21 15 38 0 1 9 6 16 3 11 10 9 6 20 9 27 31 31 21 5 21 13 20 15 0 11 30 9 40 10 12 28 9 31 0 8 31 7 18 10 9 14 14 6 0 0 46 9 19 8 8 20 14 13 35 8 7 7 0 14 7 12 11 20 9 7 12 6 16 32 7 43 14 35 14 12 29 19 50 1 5 12 26 21 23 12 34 14 16 16 6 64 9 36 9 5 11 16 0 16 6 31 19 48 18 23 39 6 36 0 16 29 10 51 25 12 23 11 19 25 20 37 9 17 32 33 24 20 17 65 26 43 19 21 13 15 18 15 10 52 9 22 27 2 10 25 17 15 3 29 11 10 8 14 33 19 0 14 1 35 20 10 15 13 13 15 20 31 13 40 12 5 50 16 25 13 9 24 10 25 3 5 19 17 36 7 0 14 9 30 15 6 30 11 35 12 12 26 12 18 11 8 24 22 28 14 19 0 0 10 20 25 18 56 11 52 27 13 40 23 18 15 14 24 9 33 24 17 26 18 37 19 4 23 17 23 30 8 9 12 18 12 19 32 13 32 11 10 22 24 14 10 20 27 27 19 14 15 32 9 11 23 1 11 13 25 16 8 7 8 7 0 11 18 12 25 14 17 16 19 9 11 9 15 7 26 8 11 74 6 28 25 2 18 17 10 8 21 11 8 31 14 11 12 18 14 22 22 18 12 34 17 20 32 19 23 9 24 25 30 15 0 17 2 39 0 49 19 11 12 21 11 14 8 10 11 14 21 12 7 6 36 37 25 17 15 18 24 10 9 21 28 7 10 61 23 37 21 11 18 11 37 43 31 20 11 20 10 3 38 20 31 10 5 60 51 14 26 0 52 16 25 10 19 25 10 28 15 25 36 19 22 15 10 50 15 22 6 11 55 14 18 20 16 18 22 6 10 30 13 21 18 12 14 4 12 0 16 6 18 26 17 36 30 7 13 11 14 7 9 10 6 4 5 10 5 1 6 21 14 15 7 17 21 12 5 19 21 2 9 14 7 18 9 4 11 23 12 6 10 5 18 10 16 12 13 10 16 27 12 8 16 19 14 11 13 14 9 15 12 11 14 25 31 8 7 29 42 4 4 7 10 73 17 13 10 6 6 12 13 6 8 0 22 14 6 13 4 11 10 2 9 16 35 27 4 3 11 8 19 15 9 16 8 16 8 25 3 13 7 13 7 15 27 4 3 12 7 19 12 1 8 11 16 10 21 2 0 8 7 16 18 2 16 9 14 9 0 16 5 1 22 12 18 4 7 7 10 2 6 6 19 4 20 13 12 18 28 23 9 6 8 5 14 12 7 22 0 12 17 16 9 8 13 34 23 3 32 2 37 5 19 13 8 10 22 16 44 21 24 24 14 25 30 30 8 0 17 1 4 1 15 16 13 31 18 12 8 15 13 9 18 28 16 23 5 13 9 8 39 7 5 14 15 31 18 11 13 3 29 36 9 13 19 0 26 17 21 11 12 12 8 34 16 1 14 14 25 34 16 11 10 18 16 17 4 10 17 6 37 3 7 19 9 17 15 18 3
Manes.12G092700.v6.1 1 0 0 2 0 1 0 4 0 0 0 0 0 0 0 0 0 0 0 0 0 0 0 0 0 0 0 6 0 0 0 0 0 1 0 0 1 5 0 0 0 0 0 0 0 0 0 3 0 0 0 0 0 0 0 0 0 0 0 0 0 0 0 0 0 0 1 2 0 0 0 0 1 0 0 0 0 16 0 0 0 0 0 0 0 0 0 3 0 0 0 0 0 0 0 0 0 0 0 0 0 0 0 0 0 0 0 0 26 0 0 0 0 0 0 0 0 0 0 0 0 0 0 1 0 0 0 0 0 0 0 0 0 0 0 0 0 0 4 0 0 0 0 0 0 0 0 0 0 0 0 0 0 0 0 0 0 0 8 0 0 0 0 0 0 0 0 0 0 0 0 0 0 0 0 0 0 0 1 0 0 0 0 4 1 0 0 0 0 0 0 0 0 0 0 0 0 0 0 0 0 0 0 0 0 0 0 0 0 0 0 0 0 0 3 0 0 0 3 12 0 0 0 0 0 0 0 1 0 0 0 0 0 0 1 0 0 0 0 0 0 0 0 0 3 0 0 0 0 0 0 0 0 0 0 0 0 0 0 0 0 0 0 0 1 0 0 0 0 0 0 0 0 0 0 0 0 0 0 0 2 0 0 0 0 15 0 0 0 0 1 0 0 0 0 2 0 0 0 0 0 0 0 1 0 0 0 0 0 2 0 0 0 0 0 0 0 0 0 0 0 1 0 0 0 0 0 0 0 0 9 0 0 0 0 2 0 0 0 0 2 0 0 0 0 0 2 0 0 0 1 1 0 0 0 3 0 0 0 0 0 0 0 0 0 2 5 0 0 0 7 0 0 0 0 0 1 0 0 0 0 0 0 0 0 0 7 0 0 0 0 0 0 0 0 0 0 0 0 0 0 17 0 0 0 0 2 0 0 0 0 0 0 0 0 0 0 0 0 0 0 2 0 0 0 0 0 0 0 0 0 0 0 0 0 0 0 0 0 0 0 0 0 0 0 0 0 0 0 0 0 0 0 0 0 0 2 1 0 0 0 6 0 0 0 0 0 0 0 0 0 0 5 0 0 0 0 4 0 0 0 0 1 0 0 0 0 20 0 0 0 0 0 1 0 0 0 0 0 0 0 0 0 0 0 0 0 0 0 0 0 0 0 0 0 0 0 1 0 0 0 0 0 0 0 0 0 2 0 0 0 0 6 0 0 0 0 0 0 0 0 0 0 0 0 0 0 0 0 0 0 0 0 0 0 0 0 0 0 0 0 0 0 0 0 0 0 0 16 0 0 0 0 0 1 0 0 0 0 0 0 0 0 0 3 0 0 0 1 0 0 0 0 0 0 0 0 0 1 0 0 0 0 0 0 0 0 0 0 0 0 0 0 3 0 0 1 0 16 0 0 0 0 0 0 0 0 0 2 1 0 0 0 0 0 0 1 0 0 0 0 0 0 1 0 0 0 0 8 0 0 0 0 0 0 0 0 0 1 0 0 0 0 0 0 0 0 0 0 0 0 0 0 0 0 0 0 0 0 15 0 0 0 1 0 0 0 0 0 32 0 0 0 0 0 0 0 0 0 0 0 0 0 1 0 3 0 0 0 0 0 0 0 0 0 0 0 0 0 0 0 0 0 0 1 0 0 0 0 19 0 0 0 0 0 0 0 0 0 15 0 0 0 0 0 0 0 0 0 0 0 0 0 0 0 0 0 0
Manes.12G092800.v6.1 23 1 20 18 15 38 36 31 17 12 38 8 21 1 29 34 57 8 23 2 29 28 29 34 16 14 33 49 17 17 14 36 24 19 15 22 42 25 10 32 27 55 14 16 10 28 22 54 12 16 35 26 20 22 7 21 17 30 29 5 1 17 24 0 4 16 20 37 21 7 20 50 10 1 1 24 38 61 14 15 3 39 20 17 5 20 18 41 19 19 10 35 21 21 1 30 23 29 22 33 20 22 18 21 0 34 22 48 63 8 8 17 56 20 0 9 42 30 35 12 8 45 30 5 29 9 15 26 7 26 16 16 34 50 3 20 16 39 54 10 80 64 36 31 17 5 26 34 35 1 18 37 31 25 44 61 23 46 29 15 16 23 19 29 10 28 4 34 0 12 12 8 21 23 31 25 11 33 17 0 7 39 64 59 27 13 46 44 7 47 9 20 35 44 71 46 36 48 40 64 55 21 59 59 18 28 30 26 29 37 20 24 52 25 86 65 13 51 8 100 15 9 39 31 80 43 0 26 3 58 29 64 31 17 49 14 14 49 49 59 47 69 71 57 68 45 54 41 73 67 42 47 33 92 86 61 0 36 37 41 52 38 48 133 78 80 56 27 47 47 29 31 72 106 66 78 57 0 16 27 49 29 16 41 20 61 19 16 35 44 39 49 18 19 32 64 33 30 33 36 75 19 16 34 29 34 26 12 17 29 40 22 42 38 14 44 26 27 21 22 33 9 6 42 40 57 10 28 39 15 59 32 0 25 35 50 22 16 23 27 66 0 18 26 29 36 27 18 55 47 27 26 21 37 32 64 15 46 43 25 40 33 14 25 44 65 26 22 38 17 50 27 22 7 42 101 69 59 43 73 35 59 96 37 82 99 69 19 20 37 57 3 82 2 49 2 59 44 14 32 36 34 20 12 81 42 33 29 37 54 27 43 13 51 34 44 58 24 17 26 64 100 21 34 98 46 91 40 60 25 36 109 42 38 27 33 63 31 22 15 50 45 31 10 45 73 12 27 2 46 25 33 38 16 40 57 64 71 18 44 18 36 36 11 43 14 55 50 26 133 28 40 58 30 31 31 35 10 44 10 36 47 29 36 10 17 0 42 1 17 20 45 22 45 35 37 55 20 34 11 46 42 121 38 57 27 33 34 43 6 47 37 24 21 20 18 54 52 13 19 72 37 31 54 25 55 27 80 15 33 20 18 43 27 20 32 31 13 16 37 27 43 39 35 60 14 52 23 29 19 10 28 24 76 9 29 107 54 37 13 36 30 83 44 31 34 40 46 70 25 25 25 0 55 57 15 32 23 28 17 24 24 98 44 14 49 10 12 48 11 17 23 38 40 49 36 11 19 35 25 41 20 34 52 42 3 27 56 15 21 14 42 50 82 45 9 28 2 46 43 39 36 32 95 63 21 3 3 20 23 4 28 48 29 31 21 9 59 2 16 45 29 40 47 38 21 47 99 72 35 13 24 52 15 64 30 22 0 22 37 70 36 26 53 84 55 4 72 45 44 36 25 14 62 64 40 29 33 55 45 49 26 36 33 39 22 3 21 2 61 9 45 25 27 56 27 18 36 14 21 27 62 39 43 25 18 44 20 57 32 41 29 36 35 66 20 22 3 29 25 20 18 15 52 14 62 84 40 27 99 47 12 26 189 0 86 42 35 23 50 31 32 30 52 43 10 4 25 50 84 46 48 47 66 40 39 51 46
Manes.12G092900.v6.1 21 3 44 68 30 42 37 54 25 16 41 39 22 20 51 25 49 7 39 2 23 29 44 151 27 13 43 34 32 16 17 24 28 39 16 27 54 31 20 41 22 72 37 34 15 17 35 55 22 20 72 60 44 101 17 29 51 93 52 39 9 41 44 1 12 10 26 29 62 28 23 70 56 4 4 34 47 115 19 29 13 36 28 60 11 22 63 72 66 37 17 63 70 81 0 53 79 72 39 56 48 49 55 53 0 31 31 59 54 19 37 15 82 15 1 10 67 81 58 13 48 29 32 9 75 23 31 24 1 84 24 21 58 63 28 24 40 54 79 42 75 87 57 61 76 18 44 79 108 2 40 50 49 77 79 100 49 83 66 51 25 44 50 58 52 35 20 63 0 47 34 36 69 88 59 82 45 65 80 0 49 64 124 119 114 56 40 55 30 124 47 69 29 74 132 101 47 42 82 99 72 44 62 136 35 70 64 46 65 99 46 64 44 53 152 90 36 51 30 110 53 33 44 63 110 36 4 22 4 120 74 82 65 56 68 47 46 47 48 83 43 18 78 46 96 49 23 27 53 81 53 19 37 55 96 92 5 30 36 76 25 30 33 55 107 49 26 43 40 92 47 22 58 39 92 54 33 0 22 71 106 38 55 70 75 126 83 55 61 69 61 62 45 64 52 116 39 45 46 93 99 104 25 51 59 51 118 23 24 47 80 53 41 42 31 77 37 35 45 84 44 23 38 70 97 115 32 34 48 60 60 58 1 60 82 53 58 37 27 67 78 7 35 22 46 65 59 45 49 101 42 19 29 32 51 122 13 65 49 33 37 104 36 26 83 114 52 45 44 52 98 48 43 32 39 155 115 66 103 66 38 175 116 41 69 116 85 109 49 54 62 6 87 3 62 5 97 93 25 44 86 95 90 23 51 94 59 107 70 64 39 103 32 107 58 102 72 57 54 33 164 152 29 44 136 107 68 133 52 29 46 93 81 51 52 49 139 62 55 35 70 54 50 44 37 99 30 83 0 68 60 76 59 22 81 68 123 145 36 52 82 35 65 47 78 17 101 47 51 134 42 39 113 70 48 35 73 21 71 33 49 88 40 88 38 53 0 76 40 42 69 94 97 51 28 52 55 56 52 3 60 81 204 33 24 58 50 67 142 32 52 71 64 36 15 28 105 94 46 33 64 53 89 41 19 81 56 109 22 21 33 47 85 39 25 23 42 23 60 25 31 47 66 53 76 49 46 62 34 27 9 55 88 86 14 25 147 112 73 28 34 41 207 66 62 82 31 53 133 56 29 27 1 83 78 34 37 20 26 27 24 23 46 36 43 22 22 16 99 34 17 27 74 82 51 70 37 31 56 34 43 21 59 72 68 10 32 77 61 57 21 27 33 116 34 27 39 0 102 57 52 67 64 109 34 38 25 1 37 23 0 29 44 52 24 21 10 65 3 64 20 44 37 83 47 24 38 51 93 22 11 30 49 31 86 10 37 2 33 132 22 79 21 62 121 62 32 39 32 89 48 32 36 60 40 50 51 81 69 117 70 17 61 100 82 64 1 52 0 77 3 52 20 53 75 125 37 49 41 44 58 61 52 56 55 23 30 16 74 52 54 42 39 19 91 37 59 18 47 59 53 49 19 40 35 82 90 40 33 98 41 28 53 47 1 41 34 39 40 100 30 48 33 59 70 26 18 21 69 71 32 26 47 81 45 89 59 55
Manes.12G093000.v6.1 0 0 0 0 0 0 0 2 0 0 0 0 0 0 0 0 1 0 0 0 0 0 1 1 0 0 0 0 0 0 0 1 0 0 0 0 0 0 0 1 0 1 0 0 0 0 0 0 0 0 0 0 0 0 0 1 0 0 0 0 0 0 0 0 0 0 1 0 0 0 0 2 0 0 0 0 1 0 0 0 0 0 0 0 0 0 0 0 0 0 0 1 0 0 0 0 1 0 0 0 0 0 0 0 0 0 0 0 1 0 0 0 0 0 0 0 0 2 0 1 0 0 1 0 1 1 0 0 1 0 0 0 0 0 0 0 0 0 1 3 1 0 0 0 0 0 0 0 0 0 0 0 0 0 0 0 0 0 0 0 0 0 0 0 0 0 0 1 0 0 0 0 0 0 0 0 0 1 0 0 0 0 0 0 0 0 0 0 0 0 0 0 1 2 0 0 0 0 1 0 0 0 0 0 0 0 0 0 1 0 1 0 0 0 0 0 0 0 0 1 0 0 1 1 1 0 0 0 0 0 0 2 0 0 1 0 0 0 0 0 0 0 0 4 1 0 0 0 0 0 0 0 0 0 0 2 0 1 1 1 0 0 0 0 1 1 0 0 1 0 3 1 0 0 0 0 0 0 0 1 0 0 0 0 0 0 0 0 0 0 0 2 1 0 1 0 0 0 0 0 0 2 0 0 0 0 0 0 0 0 0 0 0 0 0 0 0 0 0 0 2 0 0 1 3 3 1 1 0 1 0 0 0 0 0 0 0 0 0 2 0 0 0 0 0 0 0 0 0 0 2 0 0 0 4 0 0 0 0 0 2 0 0 0 0 0 0 0 2 0 0 0 1 0 0 2 0 1 1 0 7 1 0 0 1 1 0 2 0 0 1 1 2 0 1 0 0 0 1 0 3 0 0 4 0 1 0 0 0 0 0 0 0 0 0 0 2 0 0 0 0 2 0 0 2 0 2 0 0 0 0 0 0 0 0 0 1 1 0 0 2 0 0 0 0 0 0 0 0 0 0 1 0 0 0 4 2 1 0 0 3 0 0 0 2 0 0 1 0 0 0 0 0 0 0 0 3 0 0 0 0 0 0 1 1 0 0 1 0 0 1 1 0 0 0 0 0 0 0 1 1 2 8 4 5 1 0 0 0 0 1 0 2 0 0 2 0 1 1 0 0 0 0 0 2 4 1 2 0 0 0 1 0 0 0 0 0 0 0 0 0 0 0 0 0 0 5 0 0 0 0 0 0 0 0 0 0 0 0 0 0 0 0 0 0 2 0 1 1 0 1 0 1 1 0 0 2 0 0 2 0 1 0 0 1 0 0 0 2 0 0 0 0 0 0 0 0 0 0 1 3 0 0 0 0 0 1 0 0 0 1 0 0 3 0 0 0 0 0 0 0 0 0 0 0 2 0 0 0 0 0 0 0 0 0 0 0 0 0 0 0 0 0 0 2 0 1 0 0 0 0 0 0 0 0 0 0 0 4 4 0 0 1 0 0 0 0 0 0 0 0 0 0 0 0 0 0 0 0 0 0 0 0 0 0 0 0 0 0 0 0 0 0 0 1 0 0 0 0 0 0 0 0 0 0 0 0 0 0 0 0 0 0 0 0 0 0 0 0 0 0 0 0 0 0 0 0 0 2 3 0 0 1 0 0 0 0 0 0 2 0 0 0 0 1 0 0 0 0 0 0 0 0 0 0 1 0 1
Manes.12G093100.v6.1 0 0 0 0 0 0 0 0 0 0 0 0 0 0 0 0 0 0 0 0 0 0 0 0 0 0 0 0 0 0 0 0 0 0 0 0 0 0 0 0 0 0 0 0 0 0 0 0 0 0 0 0 0 0 0 0 0 0 1 0 0 0 0 0 0 0 0 0 0 0 0 0 0 0 0 0 0 0 0 0 1 0 0 0 0 0 0 0 0 0 0 0 0 0 0 0 0 0 0 0 0 4 1 2 0 0 0 0 0 1 0 0 0 0 0 0 7 0 7 0 0 0 0 0 0 0 0 0 0 0 0 0 0 0 0 0 0 0 0 0 0 0 0 0 0 0 0 0 0 0 0 0 0 0 0 0 0 0 0 0 0 0 0 0 0 0 0 0 0 0 0 0 0 0 0 0 5 0 1 0 0 0 0 0 0 0 0 0 0 0 0 0 0 0 0 0 0 0 0 0 0 0 9 0 0 0 0 0 0 0 0 0 0 0 0 0 0 0 0 0 0 0 0 0 0 0 0 0 0 0 0 0 0 0 0 0 0 0 0 0 0 0 0 0 0 0 0 0 0 0 0 0 0 0 0 0 0 0 0 0 0 0 0 0 0 0 0 0 0 0 0 0 0 0 0 0 0 0 0 0 0 0 0 0 0 0 0 0 0 0 0 0 0 0 0 0 0 0 0 0 0 0 0 0 0 0 0 0 0 0 0 0 0 0 0 0 0 0 0 0 0 0 0 0 0 0 0 0 14 0 1 0 0 25 0 0 0 0 0 0 0 0 0 0 0 0 0 0 0 0 0 1 0 0 0 0 1 0 0 0 0 0 0 0 0 0 0 0 0 0 0 0 0 0 0 0 0 0 0 0 0 0 0 0 0 0 0 0 0 0 0 0 0 0 0 0 0 0 0 0 0 1 0 0 0 0 0 0 0 0 0 0 0 0 10 1 6 0 0 0 0 0 0 0 0 0 0 0 0 0 0 0 0 0 0 0 0 0 0 0 0 0 0 0 0 0 0 0 0 0 0 0 0 0 0 0 0 0 0 0 0 1 0 0 0 0 0 0 0 0 0 0 0 0 0 0 0 0 0 0 0 0 0 0 0 7 0 4 0 0 0 0 0 0 0 0 0 0 0 0 0 0 0 0 0 0 0 0 0 0 0 0 0 0 0 0 0 0 0 0 0 0 0 0 0 0 0 0 0 0 0 0 0 0 0 0 0 0 0 0 0 0 0 0 0 0 0 0 0 0 0 0 0 0 0 0 0 0 0 0 0 0 0 0 0 0 0 0 0 0 0 0 0 0 0 0 0 0 0 0 0 0 0 0 0 0 0 0 0 0 0 0 0 0 0 0 0 0 0 0 0 0 0 1 0 0 0 0 0 0 0 0 0 0 0 0 4 0 0 0 0 0 0 0 0 0 0 0 0 0 0 0 0 0 0 0 0 0 0 0 0 0 0 0 0 0 0 0 0 0 0 0 0 0 0 0 0 0 0 0 0 0 0 0 0 0 0 0 0 0 0 0 0 0 0 0 0 0 0 0 0 0 0 0 0 0 0 0 0 0 0 0 0 0 0 0 0 0 0 0 0 0 0 0 0 0 0 0 0 0 0 0 0 0 0 0 0 1 0 0 0 0 0 0 0 0 0 0 0 0 0 0 0 0 0 0 0 0 0 0 0 0 0 0 0 0 0 0 0 0 0 0 0 0 0 0 0 0
Manes.12G093200.v6.1 0 0 0 0 0 0 0 0 0 0 0 0 0 0 0 0 0 0 0 0 0 0 0 0 0 0 0 0 0 0 0 0 0 0 0 0 0 0 0 0 0 0 0 0 0 0 0 0 0 0 0 0 0 0 0 0 0 0 0 0 0 0 0 0 0 0 0 0 0 0 0 0 0 0 0 0 0 0 0 0 0 0 0 0 0 0 0 0 0 0 0 0 0 0 0 0 0 0 0 0 0 0 0 0 0 0 0 0 0 0 0 0 0 0 0 0 0 0 0 0 0 0 0 0 0 0 0 0 0 0 0 0 0 0 0 0 0 0 0 0 0 0 0 0 0 0 0 0 0 0 0 0 0 0 0 0 0 0 0 0 0 0 0 0 0 0 0 0 0 0 0 0 0 0 0 0 0 0 0 0 0 0 0 0 0 0 0 0 0 0 0 0 0 0 0 0 0 0 0 0 0 0 0 0 0 0 0 0 0 0 0 0 0 0 0 0 0 0 0 0 0 0 0 0 0 0 0 0 0 0 0 0 0 0 0 0 0 0 0 0 0 0 0 0 0 0 0 0 0 0 0 0 0 0 0 0 0 0 0 0 0 0 0 0 0 0 0 0 0 0 0 0 0 0 0 0 0 0 0 0 0 0 0 0 0 0 0 0 0 0 0 0 0 0 0 0 0 0 0 0 0 0 0 0 0 0 0 0 0 0 0 0 0 0 0 0 0 0 0 0 0 0 0 0 0 0 0 0 0 0 0 0 0 0 0 0 0 0 0 0 0 0 0 0 0 0 0 0 0 0 0 0 0 0 0 0 0 0 0 0 0 0 0 0 0 0 0 0 0 0 0 0 0 0 0 0 0 0 0 0 0 0 0 0 0 0 0 0 0 0 0 0 0 0 0 0 0 0 0 0 0 0 0 0 0 0 0 0 0 0 0 0 0 0 0 0 0 0 0 0 0 0 0 0 0 0 0 0 0 0 0 0 0 0 0 0 0 0 0 0 0 0 0 0 0 0 0 0 0 0 0 0 0 0 0 0 0 0 0 0 0 0 0 0 0 0 0 0 0 0 0 0 0 0 0 0 0 0 0 0 0 0 0 0 0 0 0 0 0 0 0 0 0 0 0 0 0 0 0 0 0 0 0 0 0 0 0 0 0 0 0 0 0 0 0 0 0 0 0 0 0 0 0 0 0 0 0 0 0 0 0 0 0 0 0 0 0 0 0 0 0 0 0 0 0 0 0 0 0 0 0 0 0 0 0 0 0 0 0 0 0 0 0 0 0 0 0 0 0 0 0 0 0 0 0 0 0 0 0 0 0 0 0 0 0 0 0 0 0 0 0 0 0 0 0 0 0 0 0 0 0 0 0 0 0 0 0 0 0 0 0 0 0 0 0 0 0 0 0 0 0 0 0 0 0 0 0 0 0 0 0 0 0 0 0 0 0 0 0 0 0 0 0 0 0 0 0 0 0 0 0 0 0 0 0 0 0 0 0 0 0 0 0 0 0 0 0 0 0 0 0 0 0 0 0 0 0 0 0 0 0 0 0 0 0 0 0 0 0 0 0 0 0 0 0 0 0 0 0 0 0 0 0 0 0 0 0 0 0 0 0 0 0 0 0 0 0 0 0 0 0 0 0 0 0 0 0 0 0 0 0 0 0 0 0 0 0 0 0 0 0 0 0 0 0 0 0 0 0 0 0 0 0 0 0 0 0 0
Manes.12G093300.v6.1 11 0 5 1 0 16 1 8 0 0 24 1 2 0 0 32 0 1 0 0 23 0 8 0 0 8 1 2 0 0 12 4 6 0 0 28 0 6 1 0 19 0 11 0 0 4 1 6 0 0 21 0 7 0 0 11 0 12 2 2 6 1 2 0 0 16 0 4 0 0 15 1 11 0 0 35 2 5 0 0 13 0 2 0 0 3 0 5 0 0 8 0 7 1 0 0 15 0 18 1 0 25 2 4 0 1 26 1 4 1 1 11 0 6 0 0 56 0 5 0 0 15 0 1 1 2 4 0 1 0 0 7 0 1 0 0 4 1 10 0 0 57 0 10 0 0 32 0 5 0 0 19 1 12 0 0 26 3 7 0 0 14 0 2 0 0 14 0 0 0 0 13 2 5 0 0 9 0 6 0 0 20 1 7 0 0 16 1 6 0 0 8 10 0 22 0 0 31 1 11 0 0 79 0 3 0 0 51 0 15 0 0 59 0 23 0 0 17 1 9 0 0 23 1 15 0 0 42 0 16 0 1 15 0 8 0 0 7 0 14 0 0 31 0 7 1 0 12 0 6 0 0 13 2 6 0 0 6 0 11 0 0 8 0 1 1 0 42 10 16 0 0 0 1 4 0 0 1 7 0 7 0 0 16 0 7 7 0 64 2 9 0 0 20 0 6 0 0 33 1 6 1 0 9 0 19 0 0 9 7 47 2 0 47 0 9 0 0 16 0 12 0 0 48 7 18 0 0 50 1 2 3 1 27 0 11 0 0 5 1 6 0 1 15 2 13 0 0 41 0 2 2 3 22 0 13 9 1 11 0 16 0 0 41 0 9 0 0 27 0 13 0 1 0 22 3 20 2 0 72 0 14 5 0 99 0 10 0 0 25 4 0 0 0 29 0 1 0 0 43 6 21 0 0 25 0 20 0 0 102 0 10 0 0 44 1 16 0 0 61 0 20 0 0 30 0 8 0 0 42 1 31 0 0 18 0 22 1 0 28 0 0 0 0 32 6 2 1 0 14 1 12 0 0 90 0 26 0 0 42 0 29 0 0 66 0 24 0 0 7 15 0 8 1 0 28 0 0 0 0 27 1 1 0 0 7 0 8 0 0 20 1 2 0 0 44 8 17 0 2 9 0 3 0 0 25 0 12 0 0 34 7 14 1 0 46 0 14 0 0 38 0 16 0 0 50 0 25 0 0 19 9 9 2 0 30 0 11 0 0 31 0 9 0 0 15 0 8 0 0 23 2 12 0 0 15 2 5 0 0 37 0 22 0 0 2 18 1 7 0 0 28 0 14 0 0 22 0 7 1 0 14 0 2 0 0 12 1 12 0 1 9 0 7 0 0 10 0 9 0 23 9 1 22 0 0 26 0 3 0 0 15 0 10 1 0 39 0 8 0 3 23 0 16 0 0 0 0 3 0 0 41 2 4 2 0 10 9 2 1 0 22 2 6 0 0 13 3 8 0 0 28 0 5 0 0 1 0 1 0 0 1 33 1 11 0 0 25 0 10 0 0 4 0 9 0 0 15 0 5 0 1 27 2 7 0 1 5 0 4 1 0 7 0 10 0 0 34 0 3 0 0 10 0 7 0 0 74 0 5 0 0 50 0 13 0 0 8 0 10 0 0 17 3 0 0 0 23 2 17 0 0 27 2 1 0 0 17 1 5 0 0 28 2 17 0 0 16 3 19 0 0 25 0 5 0 0 0
Manes.12G093400.v6.1 0 0 0 0 0 0 0 0 0 0 0 0 0 0 0 0 0 0 0 0 0 0 0 0 0 0 0 0 0 0 0 0 0 0 0 0 0 0 0 0 0 0 0 0 0 0 0 0 0 0 0 0 0 0 0 0 0 0 0 0 0 0 0 0 0 0 0 0 0 0 0 0 0 0 0 0 0 0 0 0 0 0 0 0 0 0 0 0 0 0 0 0 0 0 0 0 0 0 0 0 0 0 0 0 0 0 0 0 0 0 0 0 0 0 0 0 0 0 0 0 0 0 0 0 0 0 0 0 0 0 0 0 0 0 0 0 0 0 0 0 0 0 0 0 0 0 0 0 0 0 0 0 0 0 0 0 0 0 0 0 0 0 0 0 0 0 0 0 0 0 0 0 0 0 0 0 0 0 0 0 0 0 0 0 0 0 0 0 0 0 0 0 0 0 0 0 0 0 0 0 0 0 0 0 0 0 0 0 0 0 0 0 0 0 0 0 0 0 0 0 0 0 0 0 0 0 0 0 0 0 0 0 0 0 0 0 0 0 0 0 0 0 0 0 0 0 0 0 0 0 0 0 0 0 0 0 0 0 0 0 0 0 0 0 0 0 0 0 0 0 0 0 0 0 0 0 0 0 0 0 0 0 0 0 0 0 0 0 0 0 0 0 0 0 0 0 0 0 0 0 0 0 0 0 0 0 0 0 0 0 0 0 0 0 0 0 0 0 0 0 0 0 0 0 0 0 0 0 0 0 0 0 0 0 0 0 0 0 0 0 0 0 0 0 0 0 0 0 0 0 0 0 0 0 0 0 0 1 0 0 0 0 0 0 0 0 0 0 0 0 0 0 0 0 0 0 0 0 0 0 0 0 0 0 0 0 0 0 0 0 0 0 0 0 0 0 0 0 0 0 0 0 0 0 0 0 0 0 0 0 0 0 0 1 0 0 0 0 0 0 0 0 0 0 0 0 0 0 0 0 0 0 0 0 0 0 0 0 0 0 0 0 0 0 0 0 0 0 0 0 0 0 0 0 0 0 0 0 0 0 0 0 0 0 0 0 0 0 0 0 0 0 0 0 0 0 0 0 0 0 0 0 0 0 0 0 0 0 0 0 0 0 0 0 0 0 0 0 0 0 0 0 0 0 0 0 0 0 0 0 0 0 0 0 0 0 0 0 0 0 0 0 0 0 0 0 0 0 0 0 0 0 0 0 0 0 0 0 0 0 0 0 0 0 0 0 0 0 0 0 0 0 0 0 0 0 0 0 0 0 0 0 0 0 0 0 0 0 0 0 0 0 0 0 0 0 0 0 0 0 0 0 0 0 0 0 0 0 0 0 0 0 0 0 0 0 0 0 0 0 0 0 0 0 0 0 0 0 0 0 0 0 0 0 0 0 0 0 0 0 0 0 0 0 0 0 0 0 0 0 0 0 0 0 0 0 0 0 0 0 0 0 0 0 0 0 0 0 0 0 0 0 0 0 0 0 0 0 0 0 0 0 0 0 0 0 0 0 0 0 0 0 0 0 0 0 0 0 0 0 0 0 0 0 0 0 0 0 0 0 0 0 0 0 0 2 0 0 0 0 0 0 0 0 0 0 0 0 0 0 0 0 0 0 0 0 0 0 0 0 0 0 0 0 0 0 0 0 0 0 0 0 0 0 0 0 0 0 0 0 0 0 0 0 0 0 0 0 0 0 0 0 0 0 0 0 0 0
Manes.12G093500.v6.1 0 0 0 0 0 0 0 0 0 0 0 0 0 0 0 0 0 0 0 0 0 0 0 0 0 0 0 0 0 0 0 0 0 0 0 0 0 0 0 0 0 0 0 0 0 0 0 0 0 0 0 0 0 0 0 0 0 0 0 0 0 0 0 0 0 0 0 0 0 0 0 0 0 0 0 0 0 0 0 0 0 0 0 0 0 0 0 0 0 0 0 0 0 0 0 0 0 0 0 0 0 0 0 0 0 0 0 0 0 0 0 0 0 0 0 0 0 0 0 0 0 0 0 0 0 0 0 0 0 0 0 0 0 0 0 0 0 0 0 0 0 0 0 0 0 0 0 0 0 0 0 0 0 0 0 0 0 0 0 0 0 0 0 0 0 0 0 0 0 0 0 0 0 0 0 0 0 0 0 0 0 0 0 0 0 0 0 0 0 0 0 0 0 0 0 0 0 0 0 0 0 0 0 0 0 0 0 0 0 0 0 0 0 0 0 0 0 0 0 0 0 0 0 0 0 0 0 0 0 0 0 0 0 0 0 0 0 0 0 0 0 0 0 0 0 0 0 0 0 0 0 0 0 0 0 0 0 0 0 0 0 0 0 0 0 0 0 0 0 0 0 0 0 0 0 0 0 0 0 0 0 0 0 0 0 0 0 0 0 0 0 0 0 0 0 0 0 0 0 0 0 0 0 0 0 0 0 0 0 0 0 0 0 0 0 0 0 0 0 0 0 0 0 0 0 0 0 0 0 0 0 0 0 0 0 0 0 0 0 0 0 0 0 0 0 0 0 0 0 0 0 0 0 0 0 1 0 0 0 0 0 0 0 0 0 0 0 0 0 0 0 0 0 0 0 0 0 0 0 0 0 0 0 0 0 0 0 0 0 0 0 0 0 0 0 0 0 0 0 0 0 0 0 0 0 0 0 0 0 0 0 0 0 0 0 0 0 0 0 0 0 0 0 0 0 0 0 0 0 0 0 0 0 0 0 0 0 0 0 0 0 0 0 0 0 0 0 0 0 0 0 0 0 0 0 0 0 0 0 0 0 0 0 0 0 0 0 0 0 0 0 0 0 0 0 0 0 0 0 0 0 0 0 0 0 0 0 0 0 0 0 0 0 0 0 0 0 0 0 0 0 0 0 0 0 0 0 0 0 0 0 0 0 0 0 0 0 0 0 0 0 0 0 0 0 0 0 0 0 0 0 0 0 0 0 0 0 0 0 0 0 0 0 0 0 0 0 0 0 0 0 0 0 0 0 0 0 0 0 0 0 0 0 0 0 0 0 0 0 0 0 0 0 0 0 0 0 0 0 0 0 0 0 0 0 0 0 0 0 0 0 0 0 0 0 0 1 0 0 0 0 0 0 0 0 0 0 0 0 0 0 0 0 0 0 0 0 0 0 0 0 0 0 0 0 0 0 0 0 0 0 0 0 0 0 0 0 0 0 0 0 0 0 0 0 0 0 0 0 0 0 0 0 0 0 0 0 0 0 0 0 0 0 0 0 0 0 0 0 0 0 0 0 0 0 0 0 0 0 0 0 0 0 0 0 0 0 0 0 0 0 0 0 0 0 0 0 0 0 0 0 0 0 0 0 0 0 0 0 0 0 0 0 0 0 0 0 0 0 0 0 0 0 0 0 0 0 0 0 0 0 0 0 0 0 0 0 0 0 0 0 0 0 0 0 0 0 0 0 0 0 0 0 0 0 0 0 0
Manes.12G093600.v6.1 30 6 124 72 158 34 27 69 47 34 140 111 90 31 192 45 49 6 51 16 32 37 53 80 43 32 39 10 36 71 31 36 78 72 119 16 30 54 16 71 24 51 47 26 63 86 76 63 102 69 85 40 104 105 55 28 52 68 27 65 70 43 57 0 67 47 37 78 89 73 78 76 81 6 3 33 58 99 53 133 59 19 24 67 36 57 51 115 157 124 43 38 49 66 2 45 110 89 177 101 138 108 58 114 3 62 101 104 134 82 136 83 70 33 4 25 114 60 69 30 91 64 23 61 77 80 32 43 4 53 45 37 56 130 17 54 92 42 69 56 63 137 61 138 104 87 71 101 117 3 68 45 45 60 40 100 102 82 80 40 59 128 50 118 69 109 48 59 1 87 74 104 53 144 112 84 116 55 163 1 131 106 96 117 92 118 52 54 98 116 145 163 48 89 194 232 112 93 77 181 107 125 60 89 72 129 210 64 101 197 117 141 66 121 181 168 194 80 24 162 130 119 71 90 148 96 11 21 2 157 97 165 122 39 87 113 174 88 45 128 58 62 133 44 114 89 56 110 117 174 94 109 77 52 198 78 5 75 52 86 28 81 67 42 106 46 118 79 43 70 135 154 73 64 95 80 142 0 19 98 151 78 102 208 28 138 77 117 148 62 90 133 80 99 112 231 29 153 84 72 146 105 80 86 76 71 56 101 62 62 66 117 115 124 67 197 86 130 86 57 65 31 77 98 83 128 43 95 103 46 128 99 0 136 112 117 140 167 53 52 60 8 124 70 54 137 126 202 87 55 56 103 106 92 70 110 103 191 138 34 80 78 111 64 160 194 125 96 60 67 174 83 95 163 29 117 252 100 207 71 82 157 166 115 52 182 67 123 120 101 49 1 120 7 110 13 207 211 120 21 73 72 32 70 57 58 56 74 51 77 62 126 76 146 39 100 113 57 134 58 125 193 46 155 122 77 88 98 88 56 68 135 89 168 105 73 160 90 68 139 92 60 68 107 94 90 84 68 2 276 79 152 71 118 67 93 128 132 166 125 76 52 170 112 225 44 96 97 132 172 94 61 164 108 107 164 73 28 114 70 88 77 55 72 105 49 2 112 34 144 138 97 121 56 175 29 47 131 67 47 14 42 49 30 78 28 29 89 66 189 104 60 95 103 91 30 48 132 46 131 65 29 165 44 105 39 46 104 47 94 19 51 87 84 63 43 69 71 70 85 53 64 107 113 141 116 67 156 50 129 15 91 161 80 47 67 80 108 43 135 43 84 350 89 119 70 61 62 83 72 84 55 4 68 64 65 45 9 42 24 34 77 60 76 63 90 17 21 67 63 43 47 112 68 30 73 108 31 74 36 59 16 49 77 37 28 25 56 88 52 41 32 51 78 71 100 39 3 94 76 88 117 56 59 37 59 39 3 42 31 3 31 25 98 35 89 3 23 4 62 72 82 46 160 77 76 73 84 45 31 44 34 47 66 71 32 78 2 64 102 93 58 32 78 163 108 115 71 26 148 83 50 58 54 114 54 157 198 57 181 94 89 98 54 65 66 2 94 4 24 0 101 23 51 45 101 117 22 55 14 77 86 105 78 141 9 76 10 32 79 51 81 63 31 148 134 51 26 82 72 87 120 47 46 49 44 78 50 38 43 17 54 90 86 0 48 128 64 24 103 23 151 56 56 112 27 92 52 102 103 13 114 70 44 117 70 132 51
Manes.12G093700.v6.1 0 1 0 2 0 0 1 4 0 0 0 0 1 2 0 1 0 0 8 0 0 0 5 26 1 3 0 2 2 0 0 0 2 1 0 1 0 7 1 0 1 1 0 0 0 0 0 2 0 0 0 0 1 0 0 0 1 8 22 0 0 0 2 0 0 0 1 12 30 0 0 1 4 0 0 0 0 6 0 0 0 0 1 0 0 0 0 7 0 0 0 2 1 0 0 0 0 0 2 0 0 0 0 0 0 0 0 0 5 0 0 0 0 0 0 0 0 3 4 2 0 1 0 2 0 0 0 0 0 0 0 0 0 1 0 0 0 0 2 0 0 0 0 1 0 0 0 1 0 0 0 0 0 0 1 0 0 0 4 0 0 0 0 2 0 1 0 1 0 0 0 0 0 2 8 0 0 0 4 0 0 0 0 0 0 0 0 0 0 12 0 0 0 4 1 0 0 0 1 1 0 0 0 0 0 0 0 0 0 1 0 0 0 0 8 4 0 0 4 11 0 0 0 0 0 0 0 0 0 3 1 1 0 0 1 0 0 0 0 1 0 0 0 0 8 14 0 0 0 0 0 0 0 0 1 1 0 0 0 3 0 0 0 0 2 0 0 0 0 2 0 0 1 0 1 2 0 0 0 1 0 0 0 0 0 4 0 0 0 0 2 0 0 0 0 3 0 0 0 0 4 0 0 0 0 3 3 0 0 0 2 2 0 0 1 3 0 0 0 0 0 0 0 0 0 2 0 0 0 0 2 1 0 1 0 0 0 0 0 0 2 0 0 0 0 0 0 0 0 0 4 0 0 0 0 3 0 0 0 0 2 0 0 0 0 5 0 0 0 0 7 0 0 0 0 0 4 0 0 0 0 5 0 0 1 0 3 0 0 0 0 0 1 0 0 0 2 0 0 0 0 8 0 0 0 0 5 1 0 0 0 2 0 0 1 0 5 0 0 0 0 10 0 0 1 0 0 0 0 0 0 13 0 0 0 0 4 0 0 0 0 0 0 0 0 0 0 0 0 0 0 0 0 0 0 0 5 0 0 0 0 4 0 0 0 0 0 0 0 1 0 1 4 0 0 0 0 1 3 0 0 0 2 0 0 0 0 7 0 1 0 2 2 0 0 1 0 1 1 0 0 0 5 0 0 0 0 6 0 0 2 0 4 0 0 0 0 0 0 0 0 0 2 0 0 0 0 2 0 0 1 0 1 0 0 0 0 0 0 0 0 0 0 0 0 0 0 0 0 0 0 0 4 0 0 0 0 2 0 0 0 0 9 0 0 1 0 0 3 1 0 0 0 4 0 0 1 0 2 0 0 0 0 3 0 0 0 7 8 0 0 0 0 2 0 0 0 0 1 0 0 0 0 2 4 0 0 2 1 0 0 0 0 8 0 2 0 0 6 0 0 1 0 7 0 0 1 0 1 0 0 0 0 0 0 1 0 0 0 9 0 0 0 8 0 0 0 1 2 0 0 0 0 1 0 1 0 0 2 0 0 0 1 0 3 0 0 0 0 3 0 0 0 0 0 0 0 1 0 8 0 0 1 0 4 0 0 0 0 2 0 0 0 0 1 15 0 0 0 1 8 0 0 0 0 0 0 0 0 0 1 0 2 0 1 7 0 0 0 2 0 0 0 0 0 0 0 0 0 3 0 2 0 0 0 0 0 0 0 3 0 0 0 0 4 0 0 0 0 5 0 0 0 0 4 0 0 0
Manes.12G093800.v6.1 3 5 1 11 0 0 2 36 2 0 9 3 59 10 0 4 8 2 20 0 3 8 19 35 4 8 3 24 7 1 5 1 24 0 1 5 12 56 8 0 1 22 1 5 1 3 3 43 3 1 5 7 2 5 0 2 16 10 52 1 0 7 21 1 3 2 6 14 59 0 2 10 34 1 1 5 1 103 1 0 3 10 20 5 3 1 17 69 2 3 4 30 10 1 0 79 5 3 0 6 0 1 3 2 0 0 6 6 57 2 0 1 4 16 1 0 4 5 15 2 1 3 4 12 18 0 1 1 10 0 0 1 6 27 0 0 0 2 21 4 6 4 4 0 16 0 1 6 0 0 0 1 4 0 6 2 6 3 14 2 0 1 4 2 0 0 0 1 0 4 0 0 1 0 43 0 0 1 21 0 1 9 5 49 1 0 4 4 1 41 1 1 1 14 2 0 0 0 6 10 0 1 5 11 0 0 0 0 7 0 0 1 0 4 37 20 2 1 7 66 0 0 1 9 19 0 0 0 1 39 8 1 0 2 8 2 2 3 4 10 0 0 5 10 19 27 0 6 1 8 1 0 3 1 28 10 0 3 3 5 0 0 3 5 21 2 0 4 3 5 1 4 1 7 19 4 0 0 0 7 17 3 0 0 2 29 1 0 1 1 11 0 0 0 3 25 0 2 1 6 19 3 1 1 3 4 3 0 3 10 9 2 0 0 7 17 4 0 4 2 10 0 0 0 1 19 0 0 3 1 12 0 0 2 0 2 1 0 1 8 14 0 0 1 3 4 0 2 0 9 5 5 0 0 2 18 0 0 2 0 8 2 0 1 11 23 0 0 0 1 38 1 2 0 3 3 50 0 0 2 0 35 1 0 2 5 28 1 0 1 2 0 5 0 0 0 9 2 0 0 0 18 0 0 2 0 23 0 0 1 4 3 0 0 0 5 12 0 3 2 7 25 1 0 3 2 2 15 3 0 2 24 0 0 0 14 5 4 0 0 0 1 0 0 0 3 0 0 0 0 4 0 0 2 5 0 8 3 0 0 7 22 2 0 0 2 7 0 0 15 3 0 48 3 0 3 1 13 0 0 1 5 28 0 0 0 0 48 1 0 1 8 2 3 0 4 14 0 1 1 11 1 171 4 1 2 4 31 7 0 2 2 4 0 0 0 16 19 0 0 5 10 22 1 0 7 22 68 0 0 3 12 55 0 2 4 1 1 0 1 2 3 0 3 1 5 4 9 0 0 0 5 8 13 0 3 10 66 0 0 0 0 50 5 0 17 3 7 40 1 0 1 0 30 2 0 2 4 21 1 0 1 3 34 1 1 1 34 59 2 0 3 4 47 0 0 0 1 27 0 1 2 8 4 11 1 5 24 9 0 1 2 8 65 0 2 2 0 80 10 2 12 5 75 0 0 14 1 38 3 0 4 6 20 1 1 0 19 1 16 1 4 1 43 6 0 8 6 50 0 32 0 0 9 1 1 9 0 54 1 4 3 2 15 40 1 0 0 1 18 2 0 3 17 0 11 0 13 2 38 0 1 6 15 13 0 0 4 0 37 0 3 1 1 21 22 1 4 12 4 5 1 0 6 17 0 0 0 1 2 18 0 0 4 4 2 23 4 0 15 3 0 0 0 10 0 0 5 10 53 2 0 0 10 1 12 0 10 9 36 0 0 0 14 22 0 1 2 0 31 1 0 4 2 20 2 0 7
Manes.12G093900.v6.1 37 15 75 51 170 26 67 98 103 121 74 191 203 86 212 22 43 16 95 49 26 98 81 100 184 20 40 178 27 212 115 46 84 62 164 26 35 82 50 111 41 38 37 44 43 63 76 227 132 24 59 65 34 68 26 32 37 76 84 98 188 125 167 2 296 86 54 89 52 130 19 60 191 7 8 34 75 310 59 170 127 39 128 81 140 39 115 312 231 345 49 36 142 88 2 116 62 63 35 44 46 23 55 40 3 59 38 41 178 77 26 27 66 142 1 20 15 46 60 5 35 54 63 142 119 28 46 55 55 35 29 28 186 129 12 75 35 34 140 33 32 93 52 30 86 61 63 125 50 4 32 59 65 29 50 42 19 125 102 97 62 53 50 83 28 5 72 101 1 177 40 41 76 76 77 167 68 38 136 1 126 27 59 90 29 19 40 44 115 133 422 91 26 69 79 141 46 95 44 208 91 76 7 25 26 62 46 7 23 85 65 62 34 62 214 24 21 45 1 143 51 49 47 27 109 88 9 3 4 103 71 5 45 17 109 52 43 59 26 127 26 28 197 47 74 33 20 55 45 154 25 16 112 117 173 21 0 78 20 62 9 25 76 36 214 26 36 10 14 76 16 43 142 29 209 38 38 0 18 31 112 126 64 46 5 153 207 70 46 88 138 80 51 16 47 183 15 90 33 67 170 43 19 48 23 45 39 45 66 13 24 68 126 16 23 106 10 20 59 32 69 28 22 39 48 165 5 2 15 59 50 29 1 21 24 78 102 25 7 10 120 6 73 8 13 34 38 30 43 56 34 100 57 58 70 97 28 100 101 42 60 16 21 46 88 185 41 41 54 35 178 68 90 118 10 47 117 100 170 49 59 83 174 91 110 251 117 127 142 58 8 2 43 9 55 9 192 226 68 9 51 57 33 22 108 108 154 98 45 23 19 49 61 129 17 44 56 39 64 13 190 329 46 93 26 29 42 33 8 24 45 172 94 127 39 20 106 113 31 22 120 75 106 37 54 137 29 54 27 38 115 44 52 79 13 42 93 58 29 31 56 28 106 133 23 7 55 25 41 170 52 117 128 24 58 39 106 114 137 81 34 29 201 41 78 14 0 201 17 52 22 20 121 76 165 93 88 35 69 50 148 117 384 35 233 41 22 101 154 91 27 18 66 68 27 2 79 86 54 32 35 30 67 11 94 88 235 347 118 188 25 28 177 56 60 48 27 9 105 174 28 50 75 116 54 24 14 75 8 29 1 22 85 75 114 42 213 161 32 126 25 175 475 74 476 124 89 132 406 97 349 51 4 89 76 57 67 55 168 95 269 47 45 327 32 24 159 111 355 47 140 53 47 128 60 57 70 24 101 45 14 30 140 132 165 69 30 49 71 102 78 29 35 188 107 104 20 4 271 143 141 25 76 49 71 117 32 1 127 46 2 9 41 161 12 53 15 133 6 19 63 56 23 321 43 31 58 112 229 32 95 37 122 146 134 212 440 1 154 144 269 50 6 65 120 138 215 95 127 162 169 217 104 393 121 171 174 16 46 169 170 109 115 46 122 117 2 108 1 138 1 96 74 43 71 52 125 29 77 102 101 127 161 197 126 61 25 14 179 118 63 42 49 21 106 98 117 31 55 60 74 204 17 11 212 85 61 18 27 141 63 66 21 111 1 38 53 23 81 136 40 140 14 17 113 55 169 95 272 79 130 302 74 76 127 39 80 135
Manes.12G094000.v6.1 102 93 152 704 1745 103 1051 121 2203 1479 90 667 165 721 2163 30 508 36 659 254 73 320 109 2548 1927 56 430 43 393 803 73 276 75 838 1736 33 433 47 215 538 22 875 101 580 1075 69 210 60 919 3524 45 234 39 736 859 23 238 63 1027 2909 53 172 67 7 801 43 209 69 1166 1196 34 287 101 44 92 42 301 115 1191 2365 50 197 39 1240 868 45 297 120 1679 2087 30 322 88 1063 22 1664 13 359 18 1005 4367 29 285 27 13 6698 22 547 51 3859 3164 19 281 67 34 1020 33 958 120 591 1535 23 235 40 1153 689 19 157 8 1669 838 34 391 96 238 1208 60 230 34 1267 910 27 238 57 550 1029 64 276 44 28 1934 14 215 34 985 801 18 283 63 1615 2853 60 220 61 1564 2757 96 495 3 1012 2427 134 358 29 300 1385 166 515 85 6 1491 24 685 109 1338 515 28 333 38 776 1198 57 49 538 75 1329 3673 129 523 65 2860 1694 47 1569 40 2419 8742 106 642 160 2136 3629 123 668 95 704 424 129 76 67 1013 2489 110 941 83 658 71 62 15 105 936 772 105 548 51 1909 2911 38 413 106 971 1309 42 121 82 715 674 58 416 166 1196 1831 26 297 199 571 28 17 167 53 790 1080 24 313 65 705 1136 30 133 41 819 1740 49 204 149 1140 1533 6 81 1039 150 1010 1637 1246 287 64 2196 4911 438 925 91 1289 1645 977 1373 512 822 2554 202 915 143 2738 813 464 1245 134 1238 1342 82 257 120 898 920 1021 1163 331 903 2142 637 876 183 657 487 305 486 144 701 671 45 321 55 1855 12 158 594 233 1254 2801 37 171 44 35 1129 125 575 97 2304 1972 121 439 30 995 1914 119 789 100 788 2450 251 407 111 1503 996 108 657 126 1491 1222 159 823 146 1649 2578 4732 53 353 189 2271 3351 59 978 209 697 5586 129 416 37 1466 674 30 258 14 1138 129 1564 65 525 2254 848 52 241 42 783 1443 486 692 97 3703 10932 56 226 115 1276 2310 37 538 101 2308 872 72 431 303 870 874 759 1028 152 641 507 541 1547 388 1574 1857 506 813 144 1013 1938 697 1974 1480 1532 2506 588 2781 377 1635 229 2220 2111 1065 2071 2114 30 1195 216 1592 1783 825 1549 102 2082 2310 779 502 129 1968 638 107 39 372 58 1227 2145 48 185 12 495 970 31 245 39 1723 3032 72 11 115 3246 2260 24 265 94 471 475 15 494 60 955 885 124 442 155 693 1488 18 534 76 1358 3849 24 143 59 800 638 15 392 66 883 1746 48 335 120 786 503 170 1192 105 1203 1964 9 197 44 500 909 20 257 26 1705 1107 50 394 139 1189 4373 29 219 47 258 1588 5 314 108 1288 2134 56 311 209 682 2215 44 303 555 2234 3201 1156 96 597 144 1924 1227 45 25 186 1500 4238 121 126 100 939 3526 63 602 207 1885 741 41 169 90 430 901 84 356 160 1307 6731 83 134 163 1272 156 41 399 231 636 387 65 269 165 752 1471 67 278 128 572 1959 15 11 109 1053 2790 48 390 47 620 1039 512 6 312 1457 44 37 236 201 899 854 13 388 51 400 709 183 372 151 933 1802 49 367 84 1013 582 77 543 152 1593 1222 1271 17 122 2820 2490 650 16 722 402 1842 2024 288 188 299 1755 2417 84 1094 175 2405 3335 53 376 113 975 1110 63 249 141 1369 18 318 20 37 26 681 55 217 152 1131 1209 43 743 55 907 2130 455 968 183 1598 2524 28 383 118 440 5392 38 157 100 681 423 55 267 114 830 1120 29 618 93 2095 790 35 191 33 249 319 100 668 17 486 2187 82 216 53 1025 1516 27 149 134 929 593 124 749 298 667 4446 79 261 96 842 4815 447
Manes.12G094100.v6.1 3 0 16 0 0 5 8 2 0 0 8 1 3 0 0 1 1 0 0 0 2 2 2 3 0 6 0 0 0 0 3 2 8 1 0 4 1 1 1 0 4 0 1 0 0 0 2 3 3 0 3 4 1 0 0 0 4 3 0 0 0 1 1 0 0 0 6 0 1 0 1 2 2 0 0 1 0 10 1 1 0 0 5 1 0 1 7 7 3 10 0 4 10 6 0 0 5 3 4 0 0 6 8 4 0 0 4 15 13 7 0 3 5 4 0 0 7 29 1 2 0 0 4 3 1 0 0 0 2 3 0 0 5 1 0 0 0 3 4 1 1 3 3 5 11 1 1 2 3 0 0 1 3 2 0 0 1 3 1 3 0 3 3 1 0 0 1 3 0 4 0 7 2 7 4 3 1 1 1 0 0 3 4 6 4 1 5 4 8 1 1 4 2 1 0 21 1 1 3 12 0 0 6 1 2 0 0 1 1 3 0 0 2 1 1 0 0 2 1 1 0 2 0 1 7 0 4 0 0 3 0 0 1 2 4 0 0 5 6 5 1 0 13 6 1 1 2 2 4 3 1 0 6 4 4 2 0 1 3 3 0 2 4 8 9 4 2 3 3 16 0 0 4 0 9 0 0 0 2 2 3 1 0 0 9 11 0 1 1 0 5 1 0 0 0 5 4 0 5 1 10 3 1 1 1 1 0 0 0 2 5 0 1 2 2 7 0 0 1 0 1 0 0 1 0 1 5 0 2 9 1 0 0 3 6 2 0 0 0 0 1 0 0 2 1 1 0 0 1 3 1 8 3 1 0 4 0 0 4 2 10 0 0 1 1 1 0 1 6 3 8 0 3 0 4 0 1 1 0 6 0 6 12 0 5 8 8 2 1 2 0 0 0 0 2 0 4 0 0 1 5 4 5 0 0 5 4 2 1 5 1 1 0 0 2 2 2 10 0 0 2 5 4 2 1 5 3 3 0 1 0 5 0 0 0 2 5 0 0 0 2 0 0 0 0 5 0 0 0 2 2 2 0 0 0 0 0 0 1 5 0 0 0 0 3 1 3 0 0 9 2 0 5 2 2 0 3 1 7 0 6 2 5 0 0 4 0 2 0 1 3 0 3 7 0 3 2 0 0 0 0 0 4 0 0 1 1 2 0 0 3 1 4 0 0 0 4 0 0 0 2 0 1 0 0 2 6 7 0 0 0 1 0 1 0 3 0 0 0 0 6 4 8 0 0 0 1 1 0 0 0 2 2 0 0 5 1 1 5 0 1 3 9 0 0 5 1 4 5 3 0 5 0 6 4 1 2 1 2 0 0 2 4 4 0 0 0 1 3 0 0 2 1 0 5 0 0 4 0 0 10 0 4 3 0 0 2 3 3 1 0 3 2 6 0 0 1 0 14 2 0 3 3 0 0 1 0 0 4 0 0 3 4 1 4 0 0 2 0 0 1 0 1 1 1 0 2 3 4 2 0 0 13 7 2 0 2 0 1 1 0 2 2 4 11 1 0 1 5 5 4 4 8 2 1 8 0 1 0 2 4 0 1 4 6 0 0 2 0 2 0 7 1 2 5 1 0 1 6 5 0 0 5 9 4 0 3 0 1 2 0 0 0 3 3 0 1 0 13 5 0 0 1 2 2 0 0 9 2 6 22 0 4 5 1 1 2 3 2 4 2 1 1 7 0 1 0 7 3 2 4 0 1 1 5 2 0 0
Manes.12G094200.v6.1 2 0 0 0 3 1 3 0 2 0 0 2 1 0 1 0 0 0 2 0 0 0 1 9 0 0 4 0 2 0 0 1 0 0 0 0 0 0 0 0 0 0 0 3 0 0 2 1 6 0 1 2 0 0 0 0 2 0 1 1 0 1 0 0 0 0 0 0 1 0 0 3 1 0 0 1 1 0 3 0 1 2 0 3 2 0 5 1 8 8 0 5 0 2 0 0 1 0 0 3 1 1 0 1 0 1 1 3 0 2 0 0 0 1 0 0 4 4 1 2 1 0 2 0 1 3 0 0 0 4 0 0 1 1 0 0 1 0 1 1 0 3 1 0 0 1 3 3 1 0 1 1 4 0 1 0 0 1 0 0 0 0 0 0 0 0 1 1 0 4 2 2 4 0 0 3 0 4 0 0 0 1 0 2 9 0 2 2 0 2 1 0 0 1 0 16 0 1 1 1 6 2 1 3 0 3 1 0 0 1 5 4 1 0 1 3 0 0 0 4 0 0 0 0 0 5 0 0 0 0 8 0 0 0 1 2 1 1 0 1 5 0 0 2 0 5 2 1 3 1 4 0 0 3 0 6 0 0 4 3 3 2 1 3 2 9 1 1 8 1 1 0 0 8 0 1 2 0 0 2 0 2 3 0 4 0 0 0 2 2 0 14 0 5 2 0 11 1 1 1 0 0 3 0 2 0 5 1 0 0 4 0 1 4 0 0 13 1 6 0 1 6 0 1 3 0 6 3 0 5 1 1 0 1 1 1 1 3 0 0 1 0 2 0 0 0 7 1 2 0 0 0 4 3 0 0 7 0 4 32 2 0 0 0 0 0 8 1 2 0 0 2 2 0 1 3 4 5 0 1 0 0 0 3 2 5 0 3 1 0 3 0 8 0 0 0 1 6 4 2 0 0 2 0 1 5 1 8 2 3 3 3 22 6 2 0 3 3 0 4 5 1 1 0 1 0 0 7 9 0 4 10 4 0 0 1 1 11 3 3 1 4 10 0 0 6 0 6 7 0 1 0 9 0 0 2 3 11 0 4 3 2 7 1 1 1 1 0 0 2 1 0 0 8 3 0 1 0 5 1 0 2 2 16 0 0 0 3 1 6 0 0 0 10 0 3 1 2 0 0 0 0 0 0 0 2 1 1 0 0 0 3 0 6 1 0 3 0 1 0 0 2 1 9 0 2 5 7 0 3 0 0 1 0 0 1 4 0 1 0 1 0 0 1 0 0 0 2 0 0 2 1 0 10 0 0 0 0 3 0 1 1 3 3 2 1 2 3 0 14 3 3 0 0 10 3 0 6 0 7 4 0 2 0 0 2 3 0 2 6 1 1 0 0 8 0 0 9 1 8 3 0 11 4 14 1 3 5 0 13 3 1 8 0 6 0 3 0 2 1 8 0 2 1 8 0 7 0 1 4 0 0 4 1 12 1 0 7 0 4 2 0 7 0 13 0 0 13 1 8 0 0 10 0 5 2 7 0 1 10 7 1 3 3 2 3 0 1 9 0 2 1 0 4 1 8 2 0 0 0 3 0 0 0 0 0 0 0 0 0 0 0 1 1 0 0 1 0 1 2 8 0 2 0 0 0 0 4 0 2 2 10 0 0 1 0 6 0 0 0 1 0 2 6 0 2 3 0 3 2 13 0 3 1 0 9 0 0 1 1 2 0 1 4 0 6 0 0 0 2 14 2 1 0 0 5 0 0
Manes.12G094300.v6.1 2 0 0 0 0 0 0 0 0 0 3 2 1 0 0 2 0 1 0 0 0 0 0 0 0 0 0 0 0 0 0 2 0 0 0 2 0 1 0 0 1 1 0 0 0 1 0 0 0 0 1 1 0 0 0 6 0 2 0 0 0 0 0 0 0 0 0 0 0 0 3 1 0 0 0 9 0 1 0 0 0 0 0 0 0 0 0 0 0 0 0 0 0 0 0 0 0 0 0 0 0 0 0 1 0 0 0 0 0 0 0 0 0 0 0 0 0 0 0 0 0 2 0 0 0 0 0 0 0 1 0 0 0 0 0 0 1 0 1 0 0 9 1 1 0 0 0 1 0 0 0 0 0 0 0 0 0 0 0 0 0 1 0 1 0 0 0 0 0 0 1 0 0 1 0 0 0 0 0 0 0 6 0 0 0 0 2 0 1 0 0 0 1 0 1 0 0 7 0 2 0 0 0 2 2 0 0 16 3 3 0 0 3 2 2 0 0 0 0 2 0 0 1 0 1 0 0 2 0 1 0 0 3 0 0 0 0 2 0 0 0 0 1 2 1 0 0 0 2 0 0 0 0 0 0 3 0 2 1 1 1 0 0 0 0 0 0 3 0 3 0 0 4 4 0 0 0 0 2 1 1 0 0 0 0 0 0 0 0 0 0 0 0 0 0 0 0 0 0 0 0 0 0 4 0 0 0 0 1 0 2 0 0 0 0 0 0 0 0 1 0 0 0 1 0 0 0 0 0 0 0 0 0 0 0 0 0 0 0 2 2 0 0 0 0 2 0 0 8 0 8 0 0 4 0 0 0 0 0 0 0 0 0 2 1 0 1 0 1 0 0 0 0 0 10 5 2 0 0 1 0 0 0 0 13 4 0 0 0 1 0 0 3 0 2 0 0 0 0 18 13 2 0 0 0 1 5 0 0 1 0 2 0 0 1 0 2 0 0 7 2 2 0 1 0 0 0 0 0 1 0 0 0 0 1 0 0 0 0 0 0 0 0 0 1 0 0 0 0 2 0 2 2 0 2 0 0 0 0 0 0 0 0 0 10 0 4 0 0 0 3 0 0 1 0 0 0 0 0 0 0 0 0 0 0 1 0 0 0 0 5 1 1 0 0 4 0 0 0 0 2 0 0 0 0 3 0 0 0 0 1 3 0 5 0 2 0 0 0 0 4 0 1 0 1 1 0 1 0 0 1 0 0 0 0 4 0 0 0 0 1 6 0 0 0 1 8 0 0 0 1 0 3 0 0 3 1 0 0 0 2 0 0 0 0 0 7 0 1 0 0 1 0 3 0 0 0 0 0 0 0 2 4 1 0 0 1 0 0 0 0 0 1 3 0 0 0 0 0 0 1 1 0 1 0 0 1 0 0 0 0 5 0 0 0 0 0 0 0 1 0 2 0 0 0 0 0 0 0 0 0 2 0 0 0 0 0 1 0 0 0 0 0 0 1 0 0 0 0 0 0 0 1 0 0 0 0 0 0 0 0 1 0 0 0 0 0 1 0 0 0 0 0 0 0 0 0 0 0 1 0 0 0 1 3 0 0 0 0 0 0 0 0 0 0 0 0 2 0 0 0 0 0 0 0 0 0 0 1 0 0 0 0 0 0 0 0 0 0 0 0 0 1 1 0 0 0 2 0 0 0 0 1 0 0 0 0 0 0 0 0 0 0 1 0 0 0 0 1 0 0 0 0 0 0 0 0 0
Manes.12G094400.v6.1 0 0 0 0 0 0 0 0 0 0 0 0 0 0 0 0 0 0 0 0 0 1 0 0 0 0 0 0 0 0 0 0 0 0 0 0 0 0 0 0 0 0 0 0 0 0 0 0 0 0 0 0 0 0 0 0 0 0 0 0 0 0 0 0 0 0 0 0 0 0 0 0 0 0 0 0 0 0 0 0 0 0 0 0 0 0 0 0 0 0 0 0 0 0 0 0 0 0 0 0 0 1 0 0 0 0 0 0 0 0 0 0 0 0 0 0 0 0 0 0 0 0 0 0 0 0 0 0 0 0 0 0 0 0 0 0 0 0 1 0 0 2 0 0 0 0 0 0 0 0 0 0 0 0 0 0 0 0 0 0 0 0 1 0 0 0 0 0 0 0 0 0 0 0 0 0 0 0 0 0 0 0 0 0 0 0 0 0 0 0 0 0 0 0 3 0 0 0 0 0 0 0 0 0 0 0 0 1 1 0 0 0 3 1 0 0 0 1 0 1 0 0 2 0 0 0 0 2 0 0 0 0 4 0 0 0 0 0 0 1 0 0 0 3 0 0 0 1 0 0 0 0 0 0 0 4 0 0 1 0 0 0 0 0 0 0 0 0 0 1 0 0 1 0 0 0 0 0 0 0 0 0 0 0 0 0 0 0 0 0 0 0 0 4 0 0 0 0 2 2 0 0 0 0 0 1 0 0 0 0 0 0 0 2 0 0 0 0 0 0 0 0 0 1 0 0 0 0 0 0 0 0 0 0 0 1 0 0 0 0 0 0 0 1 0 1 0 0 1 0 1 0 0 0 0 0 0 0 0 0 0 0 0 0 0 0 0 0 0 0 0 0 0 0 5 0 0 0 0 1 0 1 0 0 5 0 0 0 0 1 0 0 1 0 0 0 0 0 0 1 0 5 0 0 0 0 1 0 0 0 0 2 0 0 1 0 0 0 0 0 1 0 0 0 1 2 0 0 0 0 0 0 0 0 0 0 0 0 0 0 0 0 0 0 0 0 1 0 0 0 0 0 0 0 0 0 0 0 0 0 0 0 0 0 1 0 1 0 0 0 0 0 0 0 0 1 0 0 0 0 1 0 0 0 0 0 0 0 0 0 0 2 0 0 0 1 0 0 0 0 0 0 1 0 0 1 0 1 0 0 4 0 1 0 0 1 0 0 0 0 2 0 0 0 0 1 0 3 0 0 0 0 0 0 0 0 0 0 0 0 0 2 1 0 0 1 0 0 0 0 0 2 0 0 0 0 1 0 0 0 0 0 0 0 0 0 0 0 0 0 0 0 0 0 0 0 0 0 0 0 0 0 0 0 0 0 0 0 0 0 0 0 0 0 0 0 0 0 0 0 0 2 0 0 0 0 0 0 0 0 0 0 0 0 0 0 2 0 0 0 0 0 0 0 0 0 0 0 0 0 0 0 0 0 0 0 0 0 0 0 0 0 0 0 2 0 0 0 0 0 0 0 0 0 0 0 0 0 0 0 0 0 0 0 0 0 0 0 0 0 0 0 0 0 0 0 0 0 0 0 0 0 0 0 0 0 0 0 0 0 0 0 1 0 0 0 0 0 0 0 0 0 0 0 0 0 0 0 2 0 0 0 0 0 0 0 0 0 0 0 0 0 0 0 0 0 0 2 0 0 0 0 0 0 0 0 0 0 0 0 0 0 2 0 0 0 0 0 0 0 0 0 0 0 0 0 0 0
Manes.12G094500.v6.1 0 0 0 0 0 0 0 0 0 0 0 0 0 0 0 0 0 0 0 0 0 0 0 0 0 0 0 0 0 0 0 0 0 0 0 0 0 0 0 0 0 0 0 0 0 0 0 0 0 0 0 0 0 0 0 0 0 0 0 0 0 0 0 0 0 0 0 0 0 0 0 0 0 0 0 0 0 0 0 0 0 0 0 0 0 0 0 0 0 0 0 0 0 0 0 0 0 0 0 0 0 0 0 0 0 0 0 0 0 0 0 0 0 0 0 0 0 0 0 0 0 0 0 0 0 0 0 0 0 0 0 0 0 0 0 0 0 0 0 0 0 0 0 0 0 0 0 0 0 0 0 0 0 0 0 0 0 0 0 0 0 0 0 0 0 0 0 0 0 0 0 0 0 0 0 0 0 0 0 0 0 0 0 0 0 0 0 0 0 0 0 0 0 0 0 0 0 0 0 0 0 0 0 0 0 0 0 0 0 0 0 0 0 0 0 0 0 0 0 0 0 0 0 0 0 0 0 0 0 0 0 0 0 0 0 0 0 0 0 0 0 0 0 0 0 0 0 0 0 0 0 0 0 0 0 0 0 0 0 0 0 0 0 0 0 0 0 0 0 0 0 0 0 0 0 0 0 0 0 0 0 0 0 0 0 0 0 0 0 0 0 0 0 0 0 0 0 0 0 0 0 0 0 0 0 0 0 0 0 0 0 0 0 0 0 0 0 0 0 0 0 0 0 0 0 0 0 0 0 0 0 0 0 0 0 0 0 0 0 0 0 0 0 0 0 0 0 0 0 0 0 0 0 0 0 0 0 0 0 0 0 0 0 0 0 0 0 0 0 0 0 0 0 0 0 0 0 0 0 0 0 0 0 0 0 0 0 0 0 0 0 0 0 0 0 0 0 0 0 0 0 0 0 0 0 0 0 0 0 0 0 0 0 0 0 0 0 0 0 0 0 0 0 0 0 0 0 0 0 0 0 0 0 0 0 0 0 0 0 0 0 0 0 0 0 0 0 0 0 0 0 0 0 0 0 0 0 0 0 0 0 0 0 0 0 0 0 0 0 0 0 0 0 0 0 0 0 0 0 0 0 0 0 0 0 0 0 0 0 0 0 0 0 0 0 0 0 0 0 0 0 0 0 0 0 0 0 0 0 0 0 0 0 0 0 0 0 0 0 0 0 0 0 0 0 0 0 0 0 0 0 0 0 0 0 0 0 0 0 0 0 0 0 0 0 0 0 0 0 0 0 0 0 0 0 0 0 0 0 0 0 0 0 0 0 0 0 0 0 0 0 0 0 0 0 0 0 2 0 0 0 0 0 0 0 0 0 0 0 0 0 0 0 0 0 0 0 0 0 0 0 0 0 0 0 0 0 0 0 0 0 0 0 0 0 0 0 0 0 0 0 0 0 0 0 0 0 0 0 0 0 0 0 0 0 0 0 0 0 0 0 0 0 0 0 0 0 0 0 0 0 0 0 0 0 0 0 0 0 0 0 0 0 0 0 0 0 0 0 0 0 0 0 0 0 0 0 0 0 0 0 0 0 0 0 0 0 0 0 0 0 0 0 0 0 0 0 0 0 0 0 0 0 0 0 0 0 0 0 0 0 0 0 0 0 0 0 0 0 0 0 0 0 0 0 0 0 0 0 0 0 0 0 0 0 0 0 0 0 0 0 0 0 0 0 0 0 0 0 0 0 1 0 0 0 1 0 0
Manes.12G094600.v6.1 3 0 3 2 9 0 0 27 1 1 2 1 12 0 0 2 2 2 0 0 1 0 9 2 5 3 12 8 0 4 0 6 3 0 1 1 7 57 2 1 2 3 8 0 0 1 5 21 1 0 2 1 17 9 1 1 16 8 1 2 3 5 34 0 6 1 3 20 4 4 2 21 32 0 0 1 2 119 0 6 1 0 12 6 2 5 8 53 5 3 0 2 9 5 0 0 8 17 29 6 1 7 7 18 0 2 11 3 56 0 1 4 1 11 0 0 7 4 14 2 4 3 19 14 6 4 0 3 2 0 5 0 12 24 1 1 1 3 10 0 0 7 4 29 4 4 1 3 25 0 1 5 8 24 1 1 2 2 41 0 1 4 4 23 1 0 0 2 0 3 3 3 3 20 9 1 0 6 17 0 3 5 0 58 2 3 1 9 13 0 1 6 1 9 38 5 1 1 8 21 0 3 2 10 7 6 0 3 9 36 2 6 0 1 40 14 5 3 3 145 2 4 0 0 31 8 0 0 1 26 5 7 1 0 34 3 2 7 25 20 12 7 13 49 129 7 9 1 34 18 4 11 4 13 57 30 1 2 13 18 12 14 5 67 38 20 29 5 15 19 6 19 10 21 30 13 15 1 1 11 44 3 1 4 8 102 8 1 9 2 53 8 2 5 3 100 0 4 1 10 93 3 2 3 4 17 2 8 8 1 35 0 13 6 6 87 5 0 2 2 9 0 13 2 6 34 1 2 5 11 43 0 1 4 10 22 1 7 1 6 20 1 4 0 6 9 4 10 0 13 14 2 2 1 2 20 1 2 12 22 28 0 0 0 9 60 2 2 0 1 81 3 4 3 0 21 28 7 5 7 0 37 8 0 2 8 71 0 9 3 31 0 9 0 0 1 22 13 5 2 4 59 6 0 0 7 51 0 2 2 1 12 0 4 0 12 37 1 13 1 8 94 0 5 4 3 5 9 3 0 12 120 6 0 1 7 17 1 0 1 12 5 6 1 2 4 5 1 0 1 10 5 2 15 6 6 70 8 1 0 9 59 1 3 1 7 24 0 10 51 7 8 107 1 2 4 6 20 8 2 2 19 17 0 1 0 0 92 0 0 14 18 16 5 10 1 0 16 4 0 0 1 88 2 14 0 1 11 4 2 2 2 8 1 1 0 1 42 1 0 4 0 16 0 9 0 0 57 1 0 2 2 30 0 4 5 10 29 0 5 2 13 17 5 4 3 8 5 0 0 0 2 14 0 0 2 14 14 0 4 4 14 44 0 3 5 1 1 55 0 1 2 0 11 4 4 5 1 5 0 1 1 9 28 5 6 1 4 40 5 0 3 0 8 3 1 3 5 19 0 0 0 2 34 1 0 3 7 7 0 1 2 7 22 3 5 4 0 56 1 1 1 2 6 5 2 0 0 14 0 0 1 1 8 0 2 0 0 1 5 2 0 8 49 0 1 1 7 49 3 0 1 10 12 0 0 0 0 46 1 7 13 4 7 21 4 0 0 2 7 0 5 1 5 2 0 11 5 11 102 1 6 1 4 16 1 0 0 0 37 0 0 0 8 10 2 4 3 7 3 3 3 0 3 3 0 2 4 2 13 6 0 3 12 19 0 3 0 3 12 0 2 1 0 8 0 0 3 5 59 0 8 8 30 2 23 6 1 3 38 0 6 4 7 13 1 0 0 6 13 0 0 4 6 26 2 3 3
Manes.12G094700.v6.1 67 2 34 17 33 87 29 41 3 11 103 29 36 3 13 89 39 5 15 2 108 37 34 23 14 38 45 55 3 7 46 19 39 8 10 53 44 13 25 19 58 71 9 13 14 110 28 81 6 14 198 62 38 26 7 172 35 60 42 15 47 54 50 0 5 76 9 51 7 8 119 72 11 0 3 192 64 94 2 6 72 46 26 21 2 45 32 43 25 11 55 42 49 18 1 5 44 49 19 24 13 84 36 17 1 24 258 78 154 9 11 158 61 14 2 3 128 32 27 9 15 112 36 10 22 16 43 34 7 14 8 76 26 49 1 7 480 66 198 11 2 876 74 67 2 5 277 37 78 2 12 309 57 77 13 5 127 48 97 16 18 533 49 67 16 9 84 56 2 8 14 364 53 90 8 4 146 63 74 0 7 322 41 99 24 10 373 52 15 13 3 76 381 38 146 37 10 529 67 198 42 20 220 72 19 31 35 301 25 55 14 32 402 44 170 20 21 446 5 237 19 13 406 74 178 13 8 362 3 151 24 8 268 8 55 26 26 142 16 79 8 18 464 44 137 20 9 118 23 60 28 26 190 77 111 20 2 139 33 72 14 29 174 43 79 18 20 358 55 204 21 18 119 68 68 44 33 2 89 60 182 20 6 508 46 145 38 25 302 29 27 12 23 207 38 135 15 24 278 71 158 42 10 132 34 55 44 48 72 45 68 66 51 218 22 49 17 21 213 26 64 26 26 438 128 169 7 15 118 32 81 18 1 231 47 102 27 34 227 46 156 5 17 308 68 33 38 34 523 74 59 24 12 524 60 137 34 12 320 43 107 30 10 499 59 144 27 22 394 28 139 20 15 34 247 111 96 18 56 259 47 66 113 26 724 147 161 23 45 361 43 1 12 5 477 3 119 43 26 344 100 142 15 9 461 64 111 24 20 236 24 57 51 43 159 123 72 30 22 185 33 227 31 33 483 51 69 44 30 187 49 161 38 41 181 24 99 35 23 180 52 47 11 30 467 104 25 16 2 419 27 89 23 26 160 43 117 29 33 428 21 139 25 18 890 39 152 12 38 177 252 86 138 30 25 412 64 19 18 11 346 90 64 23 7 160 2 90 8 8 83 36 37 31 13 130 94 32 30 13 137 47 138 5 17 169 38 54 27 6 279 52 58 21 18 161 84 133 8 33 430 68 108 14 21 190 91 88 10 27 182 94 227 12 17 148 34 16 27 23 116 43 17 21 16 90 70 62 11 11 52 108 92 22 2 93 79 58 9 10 93 37 73 13 23 35 155 41 183 15 5 43 2 36 7 22 51 7 10 14 14 182 31 29 26 20 33 12 53 11 13 77 23 91 9 16 50 15 37 13 136 98 86 74 9 7 172 36 56 17 11 88 21 57 15 27 60 1 38 19 32 62 47 137 13 15 13 3 31 5 2 107 37 57 14 13 61 57 3 17 7 76 41 60 22 4 104 104 133 12 0 233 127 136 29 3 196 1 8 48 5 48 72 28 93 8 1 496 41 95 6 14 41 15 39 33 20 159 65 101 10 19 206 75 25 28 5 307 1 142 2 1 89 33 53 19 23 170 15 10 12 10 272 35 81 12 10 150 65 54 20 23 166 14 94 42 7 53 35 59 12 13 155 78 60 0 11 153 47 186 8 12 256 30 2 11 8 202 37 128 28 25 147 37 92 7 0 338 46 59 5 19 270 42 43 23 15 45
Manes.12G094800.v6.1 14 3 36 104 157 40 59 42 30 15 37 43 26 21 56 32 82 3 89 18 44 48 20 176 45 13 74 67 40 24 36 22 13 83 15 24 53 17 13 44 18 60 23 76 20 29 51 76 62 34 30 93 31 90 8 23 56 39 62 50 24 53 18 2 10 19 28 22 83 33 15 93 35 3 5 32 44 59 51 39 24 67 25 71 23 17 83 48 95 79 14 87 43 70 1 74 29 53 46 86 71 23 37 26 1 44 15 59 76 26 17 13 36 12 0 7 34 67 25 23 24 19 59 11 107 32 9 43 3 75 28 24 66 60 25 26 26 44 35 80 55 43 21 45 66 20 19 53 48 4 25 22 43 16 93 109 13 46 28 71 28 26 48 24 61 31 10 38 0 28 25 21 32 25 43 59 10 55 20 0 35 27 203 64 198 75 33 59 24 197 32 36 29 78 86 118 63 63 52 77 97 32 49 119 33 138 56 48 93 37 73 48 71 51 73 77 45 35 19 74 19 35 80 75 57 38 8 26 12 55 87 80 114 48 60 95 39 68 123 82 159 131 88 270 98 409 226 56 170 94 238 62 31 44 155 192 2 83 86 35 137 153 38 189 131 308 196 22 50 61 136 179 65 78 74 217 188 1 15 77 41 60 65 99 92 60 98 52 124 87 33 85 38 121 41 74 58 47 34 76 42 50 32 111 54 18 99 41 33 71 25 153 94 155 41 50 45 39 80 39 25 25 27 54 75 56 48 69 14 40 53 69 1 33 27 48 35 53 18 116 78 2 33 23 38 41 109 37 49 98 28 55 36 50 49 41 36 76 42 22 15 62 35 36 139 50 94 65 45 57 48 87 27 36 21 130 67 136 60 42 102 55 108 91 97 84 84 140 30 44 117 0 444 15 52 12 51 82 41 32 64 30 76 35 85 68 31 130 45 37 36 53 73 66 44 57 34 93 32 25 105 104 31 51 111 128 35 117 86 63 54 35 89 52 78 59 76 107 70 52 123 51 54 23 79 52 15 77 7 142 62 35 68 32 49 93 71 172 38 57 51 29 85 32 124 44 34 98 33 213 19 57 42 132 39 38 68 10 115 27 14 72 37 111 33 6 0 58 39 32 31 75 38 159 68 36 70 30 132 6 48 68 139 87 71 52 27 35 203 36 31 40 19 55 40 45 74 37 42 32 120 95 46 103 51 136 99 74 91 45 8 61 29 86 36 43 48 9 106 34 24 44 34 91 82 26 58 28 54 44 17 46 40 153 21 16 175 58 90 48 45 49 112 112 75 83 34 72 101 101 76 22 1 52 221 53 28 47 14 95 94 25 86 34 81 30 32 31 133 70 37 32 58 30 202 51 28 52 64 82 53 27 125 31 127 23 31 181 28 82 30 48 52 84 100 25 29 0 87 135 93 32 132 78 162 73 39 3 43 48 3 12 39 37 64 33 6 79 5 63 92 31 64 40 69 53 29 78 67 57 29 25 64 20 85 51 65 4 22 132 39 87 18 72 47 116 51 52 75 50 91 62 21 137 44 153 46 23 80 76 128 25 51 86 23 65 2 45 1 64 6 72 23 56 44 163 64 19 47 18 104 76 55 59 24 41 58 22 41 13 83 30 35 59 47 75 84 20 43 27 64 37 16 59 71 127 104 22 39 55 130 15 40 260 1 245 98 14 75 66 81 54 25 61 37 184 17 24 65 41 161 61 24 87 29 151 56 72
Manes.12G094900.v6.1 1 0 0 19 16 0 6 3 19 6 0 1 1 0 95 0 11 1 7 7 1 4 1 21 15 4 9 12 11 5 1 7 4 6 13 0 3 0 6 61 0 24 1 27 12 0 5 38 5 31 0 5 0 58 3 0 2 11 399 42 0 2 0 0 1 0 1 4 14 9 0 9 3 1 1 1 31 17 12 9 2 7 0 103 9 0 2 7 16 5 1 9 2 19 1 16 0 9 0 139 32 0 4 1 1 56 2 16 0 1 3 1 14 0 0 1 0 0 0 1 9 0 5 0 128 15 0 10 0 62 4 0 8 3 103 24 0 9 8 36 1704 1 14 4 21 5 0 29 3 2 22 0 0 3 39 86 2 14 5 110 36 0 12 0 3 13 0 34 2 0 181 1 4 0 110 62 2 35 7 0 14 0 27 0 31 36 0 3 0 48 2 3 0 0 3 127 40 0 2 2 60 21 1 15 0 20 37 0 18 2 37 171 1 5 8 38 19 0 0 65 14 27 0 5 5 5 0 0 0 2 42 173 0 0 8 145 10 7 19 20 17 6 20 8 30 16 19 2 20 29 25 13 9 3 26 40 0 10 8 1 8 1 3 9 77 6 10 2 1 25 3 1 10 1 30 9 12 1 2 1 4 262 0 1 63 4 14 16 3 14 3 88 139 1 1 12 1 79 0 7 0 96 36 1 14 3 8 20 0 13 3 212 74 0 3 17 36 73 1 2 7 10 20 0 1 5 9 7 0 23 10 41 0 1 28 3 47 8 1 13 6 3 39 1 16 2 74 24 0 1 3 59 11 0 20 1 15 126 1 4 0 19 63 0 38 20 25 17 0 14 4 32 56 27 0 140 0 15 50 0 67 7 20 91 0 13 8 64 7 1 0 0 4 0 2 1 1 14 18 2 74 5 5 0 0 10 6 35 47 0 1 2 26 55 0 14 2 9 33 3 30 27 1 13 1 89 5 69 81 2 10 0 110 73 0 6 16 201 88 2 30 20 22 31 0 6 1 23 7 2 4 0 42 30 0 32 9 67 16 1 7 9 98 41 1 0 2 107 22 59 0 34 12 236 51 0 39 1 146 23 0 1 3 185 13 0 0 4 16 58 1 23 3 50 154 0 9 1 21 62 1 103 139 82 169 0 12 10 21 24 0 4 1 13 2 0 13 2 14 33 1 2 3 32 22 1 14 61 48 166 0 4 32 42 9 0 12 0 25 120 1 3 2 50 31 0 8 6 80 19 0 1 2 58 6 0 55 7 3 21 1 1 1 62 15 2 2 3 110 46 41 0 2 10 136 63 0 6 2 21 19 1 0 3 6 1 1 2 13 41 14 1 3 17 11 84 0 49 4 1 0 1 1 4 48 5 0 32 2 14 12 1 5 8 21 25 0 0 15 219 32 0 6 30 60 21 3 0 5 64 0 0 1 0 7 2 0 0 1 12 2 0 2 3 19 2 0 2 4 42 9 1 9 1 25 13 0 0 2 60 10 30 0 12 4 48 22 0 0 1 13 20 0 5 1 56 31 2 5 11 25 50 2 8 5 28 2 0 1 41 4 29 0 119 11 118 60 0 4 5 82 55 1 16 3 2 56 0 17 3 82 17 5 6 8 103 102 6 8 1 39 25 0 4 0 20 391 1 1 15 57 11 1 3 0 7 68 0 5 44 22 75 0 0 5 2 1 0 9 7 1 72 2 275 2 79 34 2
Manes.12G095000.v6.1 1 0 0 0 0 0 0 16 0 0 1 0 4 0 0 0 0 0 0 0 0 1 0 0 0 1 0 16 0 0 0 0 0 0 0 0 0 23 1 0 0 0 0 0 0 0 0 14 0 0 0 0 0 0 0 0 0 0 0 0 0 0 1 0 0 0 0 21 0 0 0 0 2 0 0 0 0 42 0 0 0 0 5 0 0 0 0 10 0 0 0 0 0 0 0 0 0 0 0 0 0 0 0 0 0 0 0 0 24 0 0 0 0 2 0 0 0 0 2 0 0 0 0 2 1 0 0 0 3 0 0 0 0 2 0 0 0 0 19 0 0 0 0 0 0 0 0 0 0 0 1 0 0 0 0 0 0 0 19 0 0 0 0 0 0 0 0 0 0 0 0 0 0 0 0 0 0 0 1 0 0 0 0 14 0 0 0 0 0 0 0 0 0 0 1 0 0 0 0 2 0 0 0 0 0 0 0 0 0 0 0 0 0 2 55 0 0 1 0 62 0 0 0 0 4 0 0 0 0 1 0 0 0 0 2 0 0 0 0 0 0 0 0 0 67 0 0 0 0 0 0 0 0 0 8 0 0 0 0 5 0 0 0 1 17 0 0 0 0 8 1 0 0 0 6 0 0 0 0 0 7 0 0 1 0 67 0 0 0 0 35 0 0 1 0 70 0 0 0 1 85 4 0 0 0 3 0 0 0 0 3 0 0 0 0 22 0 0 0 0 7 0 0 0 1 5 0 0 0 2 46 0 0 2 3 5 0 0 0 0 41 0 0 0 0 0 0 0 2 0 5 0 0 0 0 26 0 0 0 0 0 0 0 0 0 42 0 0 0 0 36 0 0 0 0 0 0 0 0 0 0 5 0 0 0 0 61 0 0 0 0 0 0 0 0 0 0 0 0 0 0 110 1 0 0 0 75 0 0 0 0 2 0 0 0 0 44 0 0 0 0 44 0 0 0 0 0 0 0 0 0 101 0 0 0 0 0 0 0 0 0 0 0 0 0 0 0 3 2 0 1 0 3 0 0 0 62 0 0 0 0 93 0 0 0 1 0 0 0 7 0 0 72 0 0 0 0 0 0 0 0 1 26 0 0 0 0 79 0 0 0 0 0 0 0 0 0 0 0 0 0 0 14 0 0 0 0 0 0 0 0 0 0 0 0 0 0 9 0 0 0 0 0 0 0 0 0 27 0 0 0 0 48 0 0 0 0 0 0 0 0 0 0 0 0 0 0 0 0 0 0 0 0 0 0 0 0 0 0 0 1 0 0 0 0 0 0 0 34 0 0 0 0 1 0 0 0 0 0 0 0 0 0 11 0 0 0 0 32 1 1 0 0 11 0 0 0 0 7 0 0 0 0 12 1 0 0 0 0 1 0 0 0 5 0 0 0 0 42 0 0 0 0 0 0 0 0 0 8 0 0 0 0 4 0 0 0 0 0 0 0 0 0 13 0 0 0 0 45 0 0 0 0 1 0 2 0 0 22 0 0 0 0 0 0 0 0 0 0 0 0 0 0 0 0 0 0 0 0 58 0 1 0 0 0 0 0 0 0 68 0 0 0 0 0 0 0 0 0 0 0 0 0 0 0 0 0 0 0 0 0 0 0 0 1 0 1 0 0 0 0 0 0 0 14 0 0 0 0 67 0 0 0 0 1 0 0 0 0 40 0 0 0 0 0 0 0 0 0 0 0 0 0 0 0 0 0 0
Manes.12G095100.v6.1 0 0 0 0 0 0 0 0 1 0 0 0 0 0 0 0 0 0 0 0 0 6 0 0 0 0 0 0 0 0 0 2 1 4 0 0 0 0 0 0 0 0 0 0 0 0 0 0 0 0 0 0 0 0 0 0 0 0 0 0 0 0 0 0 0 0 0 0 0 0 0 0 0 0 0 0 0 1 2 0 0 0 0 0 0 0 0 0 0 1 0 0 0 0 0 0 0 0 0 0 0 0 0 0 0 0 0 0 0 0 1 0 0 0 0 0 0 0 0 0 0 0 0 0 2 6 0 0 0 0 1 0 0 0 0 1 0 0 0 0 0 1 0 0 0 0 0 0 0 0 0 0 0 0 0 0 0 0 1 3 1 0 0 0 1 0 0 0 0 0 0 0 0 0 0 0 0 0 0 0 0 0 0 0 0 1 0 0 0 0 0 0 0 0 1 7 6 0 0 0 0 0 0 0 0 0 0 0 0 0 3 0 1 0 0 0 0 0 0 0 2 0 0 5 1 5 0 0 0 0 0 0 0 0 0 0 1 0 0 0 0 0 0 0 1 0 0 0 1 0 0 1 0 0 0 1 0 0 0 0 0 0 0 0 0 0 0 0 0 0 2 0 0 0 1 0 0 0 0 7 1 8 4 0 0 2 0 0 0 0 0 0 0 0 1 0 0 5 0 0 0 0 0 0 0 1 11 1 0 0 0 0 0 0 0 0 0 0 0 0 0 0 1 0 0 2 0 0 0 0 0 0 0 0 0 0 0 0 0 0 0 0 0 0 0 0 1 2 0 6 0 0 0 0 0 0 0 0 0 0 0 0 0 0 0 0 0 0 0 0 0 0 0 0 0 1 0 0 4 0 0 0 0 0 2 2 0 1 16 0 1 0 2 0 0 0 0 1 5 0 2 8 0 2 0 0 2 0 0 0 0 0 3 1 0 0 0 0 0 0 1 2 0 1 0 0 0 0 0 0 0 0 0 8 0 0 0 0 0 0 0 0 0 0 0 0 0 0 0 0 0 1 0 3 0 0 0 0 0 1 0 0 1 0 0 0 0 0 0 0 0 1 0 4 0 0 0 0 0 0 0 10 0 19 0 0 0 0 0 0 0 0 1 3 1 0 3 0 0 0 0 0 0 0 0 0 0 0 0 0 0 0 2 2 0 0 0 0 0 0 0 5 0 2 5 0 0 0 0 0 0 0 1 0 0 0 0 0 0 0 0 0 2 0 0 0 0 0 0 0 0 1 0 0 0 0 0 0 0 0 0 0 0 0 0 0 0 0 0 0 0 0 0 0 0 2 0 0 0 0 0 0 0 0 0 0 0 0 0 1 0 0 0 0 0 0 0 0 0 0 0 0 0 0 0 0 0 0 0 0 0 0 0 0 0 0 0 0 0 0 0 0 0 0 0 0 0 0 0 0 0 0 1 0 1 0 0 0 0 0 0 0 3 0 0 0 0 1 0 0 0 0 0 0 0 0 0 0 0 0 0 0 0 0 0 0 0 0 0 0 0 0 0 0 0 0 0 0 0 0 0 0 0 6 0 0 0 0 0 5 0 0 0 0 0 0 1 0 0 0 0 0 0 0 0 0 0 0 0 0 0 0 0 0 0 0 0 0 2 1 0 0 0 5 0 0 0 0 0 0 0 0 0 0 0 0 0 0 0 0 1 0 0 0 0 0 0 0 0 0 0 0 0 0 0 2 0 0
Manes.12G095200.v6.1 24 2 39 75 81 39 50 47 63 21 31 32 36 11 52 41 93 3 67 13 25 29 39 125 27 18 76 26 33 37 21 17 30 65 49 29 51 30 15 47 26 73 39 46 24 25 26 19 54 48 18 95 62 110 40 16 71 52 48 53 19 55 25 2 20 19 21 29 77 30 35 96 58 2 6 20 61 64 45 48 43 45 7 105 13 37 29 34 60 48 31 54 29 64 0 37 60 53 52 66 54 41 32 39 0 98 26 44 46 33 60 28 41 20 2 5 48 52 71 26 37 51 55 18 130 33 12 39 5 52 42 25 38 55 24 35 36 41 30 96 84 68 26 88 22 25 63 69 89 2 58 44 71 64 114 59 62 66 60 56 82 59 45 65 75 71 17 47 1 40 49 40 37 62 24 39 28 41 56 0 27 53 71 103 120 26 65 42 59 116 60 71 23 49 98 186 93 65 85 124 163 116 77 136 48 148 232 49 54 127 110 104 51 44 60 69 48 41 2 97 74 44 42 80 75 81 0 46 3 67 110 102 47 30 51 91 71 19 44 57 55 60 42 46 42 58 20 11 20 24 98 43 11 48 54 68 1 22 49 36 66 71 12 71 33 41 68 15 72 62 94 43 15 71 64 58 61 1 7 74 44 133 102 57 91 68 126 186 103 67 34 87 62 74 52 72 69 100 55 110 54 109 50 55 102 49 120 34 33 89 85 103 54 70 42 73 81 63 64 62 74 44 49 81 88 95 53 30 38 49 63 101 2 46 93 101 75 49 19 49 49 2 90 42 67 65 154 91 42 71 29 137 109 41 66 73 74 115 50 80 50 92 20 46 45 74 178 88 47 73 82 134 140 92 27 91 144 106 133 118 109 103 117 176 109 110 39 178 79 25 91 2 133 0 82 13 86 69 36 64 81 52 84 99 98 48 53 83 129 103 31 133 117 267 53 76 98 161 35 58 52 171 41 82 82 75 80 100 44 60 97 85 95 51 53 35 115 96 71 80 81 121 97 68 39 92 25 76 8 60 104 67 98 60 66 118 118 62 58 42 87 54 156 61 125 46 85 101 33 80 31 69 54 167 113 46 39 17 116 84 33 91 22 141 33 22 1 45 48 36 48 84 52 85 48 50 133 78 103 42 37 36 35 40 66 45 40 28 97 86 53 35 77 72 26 49 83 106 71 50 50 68 62 83 42 57 73 32 24 71 26 60 35 39 30 33 82 54 96 79 35 92 85 69 108 26 89 42 38 29 25 57 71 62 27 27 125 72 69 53 36 46 154 105 68 62 17 32 56 106 33 23 4 69 73 89 65 14 40 55 33 21 58 18 74 25 9 23 74 58 23 42 34 34 55 52 18 50 72 61 68 25 56 71 29 39 46 51 86 41 52 36 43 82 50 62 55 0 49 36 61 89 64 59 53 80 22 2 17 32 2 9 29 38 49 24 6 68 4 36 39 57 44 51 74 40 52 113 46 40 6 45 37 42 53 20 38 1 10 104 25 58 32 35 108 98 33 64 19 84 66 55 31 28 78 113 92 39 105 68 73 53 58 59 57 48 1 40 1 41 4 58 34 62 95 107 71 38 38 31 69 67 49 57 76 75 59 47 31 61 49 70 63 19 67 54 46 17 52 102 60 35 18 83 16 77 43 45 42 50 42 59 42 39 1 44 21 17 69 42 75 39 30 86 51 55 12 43 49 90 23 72 44 47 59 51 75 29
Manes.12G095300.v6.1 6 13 55 232 68 12 103 34 138 45 16 39 65 80 84 8 282 10 88 6 10 124 132 162 76 2 198 27 59 50 1 125 79 252 17 5 117 22 16 137 5 279 66 95 28 2 505 37 63 37 1 321 44 304 32 3 290 88 174 43 2 104 31 0 16 7 65 37 177 94 1 552 17 5 7 3 171 70 65 19 1 193 13 405 11 7 48 19 259 108 2 355 48 332 0 41 12 248 176 402 185 25 184 130 2 89 21 192 22 41 73 2 169 23 3 12 3 181 117 76 186 15 297 12 515 115 2 277 1 354 121 1 175 26 18 38 2 241 29 474 154 2 208 334 15 12 4 301 253 5 90 0 264 156 482 227 18 172 47 421 61 8 174 164 267 88 3 374 1 80 41 6 136 201 33 75 3 465 59 0 25 12 243 76 242 78 8 124 44 113 16 116 2 187 110 247 62 4 386 20 370 80 11 308 36 250 109 3 284 273 348 205 5 248 40 432 118 10 7 33 154 52 4 278 70 415 14 2 1 89 849 123 1 371 31 234 95 11 310 72 314 130 6 127 26 150 113 2 153 25 239 81 1 140 69 194 2 7 169 47 107 78 1 192 20 88 125 10 368 125 731 127 9 314 84 272 85 1 4 278 40 321 398 11 765 14 234 118 28 343 22 253 146 4 689 86 126 137 18 520 46 595 52 14 649 108 517 104 13 343 135 306 270 8 393 78 434 102 13 921 145 352 156 31 694 108 634 193 21 250 43 686 4 5 348 119 813 77 4 340 89 15 170 11 268 79 412 339 3 732 29 477 255 12 268 125 195 155 63 682 157 305 177 8 217 72 458 258 10 336 79 696 236 142 23 94 100 463 40 15 208 72 346 158 29 680 32 336 288 4 466 9 662 31 9 14 105 649 74 11 357 43 359 252 17 193 81 266 156 19 108 561 410 636 11 476 203 180 340 38 297 288 187 140 44 628 102 477 284 10 794 223 374 162 0 550 62 327 101 4 900 921 330 103 10 996 60 276 80 6 579 380 139 186 22 896 115 128 99 5 608 50 494 67 20 398 140 432 198 45 12 386 27 445 155 9 229 0 718 203 9 352 12 199 63 3 4 23 366 73 32 291 231 296 64 8 137 203 329 27 8 80 31 127 139 8 178 95 322 60 17 56 203 263 214 10 286 104 202 64 12 280 178 262 100 4 368 110 42 113 1 261 17 172 98 1 400 146 270 68 6 252 127 262 171 13 472 58 247 103 4 259 123 343 8 8 193 85 118 109 6 235 211 174 46 287 12 369 72 344 19 4 8 200 75 153 23 21 29 262 144 7 285 33 213 110 3 69 148 220 12 9 79 51 94 77 5 147 99 123 14 1 176 101 52 20 7 243 63 140 37 4 200 91 103 51 4 0 18 92 66 20 308 16 191 65 10 4 11 96 5 11 196 31 440 51 1 108 7 679 82 29 311 17 314 21 4 392 15 68 16 8 118 42 507 31 4 3 14 170 46 97 7 315 192 365 39 8 10 145 122 119 2 88 205 339 177 14 433 76 33 78 2 507 195 380 4 12 4 85 7 100 4 149 241 123 59 11 136 38 161 109 22 377 80 195 169 2 263 386 166 80 10 212 118 295 161 8 436 220 120 59 4 219 7 376 388 21 433 55 35 389 12 93 2 96 34 5 241 27 792 62 5 292 105 54 3 2 117 120 14 28 14 640 31 482 81 133
Manes.12G095400.v6.1 0 0 0 0 0 0 0 0 0 0 0 0 0 0 0 0 0 0 0 0 0 0 0 0 0 0 0 0 1 0 0 0 0 0 0 0 0 0 0 0 0 0 0 0 0 0 0 1 0 0 0 4 0 0 0 0 1 0 1 0 0 0 0 0 0 0 0 0 0 2 0 0 0 0 0 0 0 0 0 0 0 0 0 0 0 0 0 0 0 0 0 0 0 0 0 0 0 0 0 0 0 0 0 0 0 0 0 0 0 0 0 0 1 0 0 0 0 0 0 5 0 0 0 0 0 0 0 0 0 1 0 0 0 0 0 0 0 0 0 0 0 0 0 1 0 0 1 0 0 0 0 0 0 0 0 0 0 0 0 0 0 0 0 0 0 1 0 1 0 0 0 0 0 0 0 0 0 1 1 0 0 0 0 0 0 1 0 0 0 0 0 0 0 0 1 0 0 0 4 3 0 0 0 0 0 1 1 0 0 0 1 2 0 0 0 0 0 0 0 0 0 0 0 0 0 0 0 1 0 0 2 0 0 0 0 0 0 1 0 0 0 0 0 0 0 0 0 0 0 0 1 0 0 0 1 0 0 0 0 1 0 0 0 0 0 0 0 0 3 0 0 0 0 0 0 0 0 0 0 0 1 0 0 0 0 0 0 0 0 0 0 1 0 0 0 0 5 0 0 0 0 0 0 0 0 0 0 0 0 0 1 1 0 0 0 1 0 0 0 0 0 0 0 1 0 0 0 0 0 0 0 0 0 0 0 0 0 0 1 0 0 0 0 0 0 0 1 0 0 0 0 0 0 0 2 0 0 0 1 1 0 0 0 0 0 0 2 0 0 0 0 0 0 0 0 0 0 1 0 0 0 0 0 0 0 1 0 0 0 0 0 0 0 0 0 0 0 0 0 1 1 0 0 0 0 1 0 2 1 0 0 1 0 0 0 0 0 0 0 0 0 0 0 0 0 1 0 0 0 0 0 0 3 0 0 2 1 0 0 0 0 0 0 0 3 0 0 0 0 0 0 0 1 0 0 0 0 2 0 0 0 0 0 0 0 0 0 0 0 0 0 0 0 0 0 0 0 0 0 0 0 1 0 0 0 0 0 0 0 0 0 0 1 0 0 0 0 0 0 0 0 0 0 0 0 0 0 0 0 0 0 0 0 0 0 0 0 1 0 0 0 1 0 0 0 1 2 0 0 0 0 1 0 0 0 0 0 1 0 1 0 0 1 0 0 0 0 0 0 0 0 0 0 0 0 0 0 0 0 0 0 0 2 0 0 0 1 1 0 1 3 0 0 1 6 0 0 0 0 0 1 1 0 0 0 0 0 1 1 0 0 0 0 0 7 0 0 2 2 1 0 0 1 0 2 0 0 0 2 0 0 0 0 0 0 0 0 0 0 0 0 2 3 0 3 0 0 0 0 2 0 0 0 0 0 1 0 3 0 0 0 0 1 0 2 1 0 0 0 1 0 0 4 1 0 0 0 0 0 0 0 2 0 3 0 2 0 0 6 0 0 0 0 1 0 0 0 0 0 0 6 0 0 0 0 2 0 0 0 0 0 0 0 0 1 0 0 0 0 0 0 0 0 0 0 0 0 1 3 0 2 0 0 0 0 0 1 0 0 0 0 0 0 0 0 0 0 0 0 0 5 0 0 0 1 0 0 0 0 0 2 0 0 0 1 3 0 0 0 2 5 0 0 1 0 1 0 1
Manes.12G095500.v6.1 6 1 8 3 1 11 4 3 0 1 7 4 2 0 0 17 3 5 3 0 7 16 3 5 7 8 3 2 1 0 11 14 3 5 0 45 18 0 2 0 0 0 0 0 1 6 5 12 0 0 17 41 5 2 0 27 6 18 5 6 5 16 8 0 0 2 1 4 1 0 8 12 1 0 0 17 31 6 0 0 1 22 4 6 0 5 1 11 2 1 6 6 6 0 0 1 42 25 3 7 3 12 6 1 0 12 61 11 10 0 5 11 33 0 0 6 1 4 0 0 0 18 6 0 3 0 8 16 0 3 3 9 5 10 0 1 25 27 57 5 0 167 28 8 1 0 11 66 8 0 6 37 16 5 12 20 26 29 11 0 6 29 32 7 4 1 22 34 0 5 9 32 15 11 14 7 4 4 3 0 0 37 115 8 6 1 51 23 2 19 0 13 39 10 18 6 1 42 1 23 2 6 44 11 3 4 9 31 4 6 2 4 33 12 23 0 1 24 7 16 3 1 69 11 18 3 0 35 2 14 1 12 41 5 13 3 2 15 1 6 0 0 276 11 31 11 0 21 2 10 0 0 55 16 17 4 0 20 13 5 1 1 43 3 24 0 3 49 3 24 1 0 52 14 7 7 0 0 47 19 66 5 4 113 8 39 8 8 106 41 27 3 24 42 7 9 0 0 43 15 21 0 0 71 22 18 10 0 15 15 2 6 0 35 1 4 1 0 57 30 18 2 2 70 10 16 0 1 17 0 3 2 1 24 5 29 9 0 20 9 28 0 0 16 9 11 6 0 40 16 6 3 0 20 13 9 0 8 37 19 13 2 0 23 9 12 1 0 37 7 13 6 2 0 30 42 9 7 1 38 0 11 30 6 76 62 28 2 1 47 5 1 2 0 67 1 2 0 0 27 82 11 5 2 14 25 1 4 4 39 5 13 11 7 30 15 7 1 0 4 20 10 1 8 135 9 10 0 3 8 20 6 1 0 57 26 56 4 0 57 30 47 2 2 73 47 1 7 0 40 19 7 0 0 58 31 29 1 0 83 12 10 12 2 153 9 21 2 0 40 32 11 23 7 10 14 31 3 5 2 28 12 4 4 0 0 0 0 0 0 13 5 6 2 5 20 33 5 3 14 16 27 25 1 4 33 25 6 7 1 39 9 6 3 0 20 15 4 10 7 105 14 10 2 0 12 5 7 2 8 45 9 30 1 2 17 7 3 3 4 4 0 10 1 6 59 10 8 1 0 8 35 25 4 1 10 123 14 1 1 0 0 5 0 0 0 14 3 17 1 1 6 0 9 0 2 25 1 0 6 1 12 6 1 6 0 1 1 4 2 2 9 11 12 0 10 14 14 3 1 42 3 7 8 3 0 15 19 5 1 7 26 14 20 4 6 16 0 17 8 3 14 5 37 2 7 3 0 8 0 0 9 1 4 2 0 20 4 0 7 0 9 2 6 0 0 7 7 19 1 1 40 9 6 3 1 27 0 1 1 0 1 16 4 5 0 0 24 3 6 1 2 14 3 4 3 0 11 6 0 0 0 37 48 20 0 0 31 1 9 0 0 10 16 6 0 0 6 8 1 9 3 22 10 1 1 2 4 21 6 3 5 21 6 13 8 1 7 7 10 6 0 18 25 12 0 17 44 6 38 1 1 29 3 0 0 3 45 2 23 0 0 28 13 10 0 0 55 23 7 0 10 32 9 2 1 24 7
Manes.12G095600.v6.1 0 0 0 0 0 0 0 0 0 0 0 0 0 0 0 0 0 0 0 0 0 0 0 0 0 0 0 0 0 0 0 0 0 0 0 0 0 0 0 0 0 0 0 0 0 0 0 0 0 0 0 0 0 0 0 0 0 0 0 0 0 0 0 0 0 0 0 0 0 0 0 0 0 0 0 0 0 0 0 0 0 0 0 0 0 0 0 0 0 0 0 0 0 0 0 0 0 0 0 0 0 0 0 0 0 0 0 0 0 0 0 0 0 0 0 0 0 0 0 0 0 0 0 0 0 0 0 0 0 0 0 0 0 0 0 0 0 0 0 0 0 0 0 0 0 0 0 0 0 0 0 0 0 0 0 0 0 0 0 0 0 0 0 0 0 0 0 0 0 0 0 0 0 0 0 0 0 0 0 0 0 0 0 0 0 0 0 0 0 0 0 0 0 0 0 0 0 0 0 0 0 0 0 0 0 0 0 0 0 0 0 0 0 0 0 0 0 0 0 0 0 0 0 0 0 0 0 0 0 0 0 0 0 0 0 0 0 0 0 0 0 0 0 0 0 0 0 0 0 0 0 0 0 0 0 0 0 0 0 0 0 0 0 0 0 0 0 0 0 0 0 0 0 0 0 0 0 0 0 0 0 0 0 0 0 0 0 0 0 0 0 0 0 0 0 0 0 0 0 0 0 0 0 0 0 0 0 0 0 0 0 0 0 0 0 0 0 0 0 0 0 0 0 0 0 0 0 0 0 0 0 0 0 0 0 0 0 0 0 0 0 0 0 0 0 0 0 0 0 0 0 0 0 0 0 0 0 0 0 0 0 0 0 0 0 0 0 0 0 0 0 0 0 0 0 0 0 0 0 0 0 0 0 0 0 0 0 0 0 0 0 0 0 0 0 0 0 0 0 0 0 0 0 0 0 0 0 0 0 0 0 0 0 0 0 0 0 0 0 0 0 0 0 0 0 0 0 0 0 0 0 0 0 0 0 0 0 0 0 0 0 0 0 0 0 0 0 0 0 0 0 0 0 0 0 0 0 0 0 0 0 0 0 0 0 0 0 0 0 0 0 0 0 0 0 0 0 0 0 0 0 0 0 0 0 0 0 0 0 0 0 0 0 0 0 0 0 0 0 0 0 0 0 0 0 0 0 0 0 0 0 0 0 0 0 0 0 0 0 0 0 0 0 0 0 0 0 0 0 0 0 0 0 0 0 0 0 0 0 0 0 0 0 0 0 0 0 0 0 0 0 0 0 0 0 0 0 0 0 0 0 0 0 0 0 0 0 0 0 0 0 0 0 0 0 0 0 0 0 0 0 0 0 0 0 0 0 0 0 0 0 0 0 0 0 0 0 0 0 0 0 0 0 0 0 0 0 0 0 0 0 0 0 0 0 0 0 0 0 0 0 0 0 0 0 0 0 0 0 0 0 0 0 0 0 0 0 0 0 0 0 0 0 0 0 0 0 0 0 0 0 0 0 0 0 0 0 0 0 0 0 0 0 0 0 0 0 0 0 0 0 0 0 0 0 0 0 0 0 0 0 0 0 0 0 0 0 0 0 0 0 0 0 0 0 0 0 0 0 0 0 0 0 0 0 0 0 0 0 0 0 0 0 0 0 0 0 0 0 0 0 0 0 0 0 0 0 0 0 0 0 0 0 0 0 0 0 0 0 0 0 0 0 0 0 0 0 0 0 0 0 0 0 0 0 0 0 0
Manes.12G095700.v6.1 160 2 15 7 3 133 9 30 1 15 104 49 21 1 26 273 29 14 1 4 216 119 8 29 7 120 16 79 7 28 112 32 34 4 14 443 36 15 22 46 151 9 8 6 2 266 27 125 5 7 396 33 6 2 13 301 24 85 35 16 10 39 36 3 4 82 20 21 13 17 120 23 13 4 0 302 76 56 3 14 40 64 36 8 12 16 19 44 0 6 168 22 82 30 1 7 658 99 23 31 1 268 36 30 3 6 249 144 175 3 16 298 235 26 3 13 2 2 1 3 3 334 40 38 8 10 244 69 28 3 29 164 36 108 3 8 306 77 365 5 494 1032 45 29 6 6 445 56 24 2 4 460 38 34 6 127 60 44 125 48 15 748 75 16 0 11 142 63 3 18 8 480 31 23 48 14 123 91 43 2 36 395 191 70 0 20 429 68 5 9 3 47 285 38 50 6 8 313 39 71 12 21 173 29 14 5 11 242 54 21 2 42 478 131 135 12 76 846 41 206 7 45 377 77 111 3 5 259 18 136 15 114 718 12 76 3 17 154 16 21 3 10 400 37 148 1 25 241 55 61 9 8 211 149 150 129 3 589 41 168 2 19 714 42 87 3 39 861 125 212 7 9 271 74 48 6 15 3 163 71 139 13 7 1182 148 70 23 19 1867 66 43 4 74 262 30 108 3 38 777 152 112 8 19 573 57 71 9 26 249 88 61 28 125 136 9 51 10 7 261 83 79 21 26 1185 164 151 5 18 316 34 159 12 1 414 62 235 27 31 253 105 363 6 56 271 40 122 5 64 692 84 46 18 6 675 84 114 8 61 458 135 107 7 10 534 152 212 13 35 453 47 106 8 13 15 254 178 27 9 53 363 6 71 122 23 1013 280 102 1 60 492 62 2 12 4 225 12 13 55 31 495 357 132 6 20 717 94 64 1 11 868 48 47 1 239 666 141 82 4 198 614 184 198 8 70 1308 224 266 11 65 318 84 87 0 70 243 52 150 5 3 1553 49 50 7 31 288 59 13 3 9 1078 52 17 0 24 429 22 106 17 17 149 14 64 3 20 1271 16 68 1 81 171 430 89 175 16 55 774 132 16 10 27 494 85 88 1 17 133 2 71 2 7 74 48 18 9 124 155 94 9 13 51 631 92 594 10 36 250 32 70 6 37 387 143 67 18 70 410 83 47 10 19 1093 64 79 1 90 739 93 153 1 21 217 73 187 5 24 258 24 15 11 87 373 29 20 6 25 239 46 61 0 22 74 94 43 4 13 197 170 109 2 21 2 0 27 4 0 19 206 32 136 6 11 165 2 56 5 30 170 14 25 3 6 125 25 19 25 19 97 14 80 4 17 256 38 79 3 14 443 43 40 1 394 79 48 59 7 29 292 61 52 3 11 279 58 94 25 31 135 0 42 9 45 22 25 190 4 25 5 0 41 12 3 64 79 32 1 44 19 70 8 23 8 106 59 37 19 9 218 79 100 0 8 197 60 39 4 12 436 1 27 3 0 36 85 20 28 4 7 255 8 47 1 25 105 13 15 18 36 236 18 76 2 21 455 79 58 5 4 168 0 102 0 25 136 27 13 38 12 324 15 10 52 16 942 68 57 1 25 408 132 18 7 14 579 7 215 25 7 264 33 49 19 37 299 38 189 4 78 152 16 250 0 36 584 43 0 1 7 449 93 135 0 52 240 33 75 0 13 220 48 22 0 43 559 142 45 5 14 46
Manes.12G095800.v6.1 1 0 2 1 0 1 2 2 1 1 5 3 2 0 1 2 0 1 0 0 2 4 2 1 1 4 2 10 1 0 0 5 8 0 0 7 0 0 1 2 8 14 1 4 0 1 2 2 0 0 5 6 0 0 0 1 0 2 0 0 0 6 0 0 0 0 1 2 2 0 2 3 1 0 2 7 15 2 2 0 3 4 1 0 0 4 2 1 0 0 0 3 2 3 0 1 9 5 1 0 1 3 2 1 0 2 7 6 1 0 1 3 4 0 0 0 6 1 0 0 0 8 1 2 0 0 3 7 0 0 0 1 8 5 0 2 5 3 5 0 0 16 8 6 0 0 0 8 5 0 0 0 2 1 0 1 4 12 12 1 1 4 4 0 0 0 3 10 0 1 0 8 1 3 1 0 4 2 0 0 0 10 15 0 0 0 5 8 0 1 0 5 7 3 4 1 0 29 8 19 1 0 4 6 1 3 3 14 8 3 0 4 20 14 4 0 0 25 4 15 7 0 31 7 0 0 0 3 0 6 0 6 16 23 3 1 0 23 1 4 0 0 118 8 13 6 0 19 7 6 0 0 9 7 5 0 1 10 3 6 0 0 12 0 0 1 1 29 0 7 0 0 23 3 2 0 0 0 1 2 4 0 1 28 1 13 0 1 23 28 3 2 2 27 5 17 0 2 16 2 5 1 0 17 1 4 0 1 2 2 9 4 0 25 4 4 1 0 12 11 12 0 0 22 2 4 0 0 18 1 2 0 0 14 2 9 0 0 2 2 0 0 0 1 10 1 2 0 17 2 3 1 0 17 14 11 0 1 12 2 5 0 0 32 9 9 0 0 11 9 3 1 0 1 17 19 5 3 0 5 7 5 10 0 6 11 1 1 0 12 0 0 0 0 39 0 1 0 0 10 13 2 1 0 6 7 2 7 2 6 1 2 0 2 2 2 0 0 0 6 11 4 1 1 17 5 1 0 0 11 1 6 0 0 7 1 14 1 0 12 6 6 0 0 11 13 3 4 0 16 27 7 0 0 15 8 4 4 0 51 2 16 0 3 19 5 8 0 0 1 6 2 6 3 6 3 17 1 0 0 1 6 1 0 1 11 0 4 1 1 2 1 5 0 3 3 16 1 3 0 15 5 12 0 4 8 3 5 2 0 29 3 1 0 0 10 4 5 0 1 38 11 7 1 0 7 13 5 0 4 16 8 14 1 0 8 1 3 0 1 1 1 5 1 4 8 7 1 0 0 4 7 9 0 1 4 145 7 0 0 5 12 9 4 3 3 2 1 7 0 0 2 0 0 0 0 9 0 0 0 0 2 0 0 2 0 3 3 0 1 0 2 2 2 1 1 4 0 0 0 2 3 3 2 0 0 6 3 0 1 1 2 2 4 0 0 2 0 6 3 2 3 0 0 0 1 1 0 0 0 0 9 0 5 0 0 0 2 0 0 0 3 1 1 0 0 3 0 0 0 0 2 2 1 0 0 9 0 1 3 0 0 3 3 4 0 0 3 0 1 0 0 8 1 2 0 0 6 10 1 0 0 6 10 5 0 0 4 0 1 0 0 0 4 0 2 0 3 0 0 1 1 11 3 1 0 0 0 7 4 0 4 1 0 0 0 2 4 0 0 0 0 1 8 5 1 1 6 0 2 0 0 2 5 0 0 0 7 2 3 1 0 2 2 5 0 0 18 5 0 0 0 3 1 0 1 0 2
Manes.12G095900.v6.1 24 1 4 2 0 14 5 1 1 4 4 1 0 0 0 12 7 0 2 0 10 12 1 2 4 2 1 0 1 2 2 1 1 4 0 21 1 0 5 1 12 28 1 0 3 13 3 1 0 0 16 13 1 2 0 15 1 3 11 1 6 5 0 0 0 2 0 2 5 2 13 9 0 0 5 19 7 2 1 0 4 11 1 5 1 6 0 4 1 0 6 6 1 3 0 2 7 8 3 7 8 8 5 2 0 9 12 7 2 2 0 8 6 0 0 1 15 3 1 10 10 16 5 0 5 2 5 13 1 9 1 11 8 7 9 5 17 6 4 6 12 108 2 3 2 1 16 5 4 3 7 32 4 1 2 0 14 6 4 8 4 21 5 0 2 3 5 6 0 5 8 13 2 1 0 2 4 6 3 0 0 16 11 6 5 0 53 4 2 1 0 3 23 4 6 10 8 43 9 15 9 2 39 25 1 10 6 61 5 3 6 10 34 0 0 0 0 49 2 3 7 8 38 6 6 1 0 34 0 7 10 4 35 2 5 8 5 53 7 6 5 9 82 21 4 6 9 27 6 4 10 8 29 24 7 6 1 25 13 2 10 11 33 18 10 2 21 18 6 5 1 5 13 53 2 6 9 0 6 4 7 0 4 18 10 0 21 7 22 7 4 5 9 29 4 4 13 12 17 11 4 0 0 3 9 2 7 0 6 13 3 9 3 19 4 1 3 3 11 4 5 8 11 22 9 4 11 5 48 3 6 7 0 53 5 10 15 24 18 3 6 4 6 21 5 12 2 5 38 10 2 6 8 56 5 2 4 2 16 0 5 2 1 97 8 6 0 3 22 19 4 10 10 8 25 12 7 2 0 48 10 1 9 8 69 12 6 14 2 33 7 0 4 7 24 0 1 0 1 32 19 11 3 7 28 5 5 6 14 60 2 7 10 10 31 10 8 1 1 28 4 7 1 3 23 12 1 4 5 6 9 0 3 19 13 11 3 2 7 6 8 4 4 3 27 12 1 1 0 10 16 0 8 1 45 10 6 2 1 14 7 19 3 2 29 8 1 0 2 9 23 6 5 15 10 18 6 1 7 5 16 12 1 6 0 7 0 0 5 5 5 11 2 11 5 12 11 0 17 4 24 13 1 0 2 27 3 7 4 2 22 4 1 7 3 30 10 3 4 0 44 3 1 3 3 33 17 4 4 3 18 7 4 1 1 41 1 3 8 18 16 5 2 2 2 9 12 3 0 1 4 9 3 3 0 5 50 5 10 4 24 10 8 6 12 6 12 4 0 0 0 9 0 1 1 7 8 0 1 1 1 3 5 0 5 0 2 1 1 1 1 2 1 4 0 5 3 1 2 1 31 1 1 1 2 2 19 4 8 0 9 16 9 2 5 0 7 0 0 4 4 3 3 6 6 5 0 0 0 0 0 6 2 1 0 0 21 2 0 0 0 26 2 1 0 0 12 2 3 0 0 6 4 4 3 3 8 0 0 12 1 2 11 1 3 1 0 18 0 2 3 3 12 1 4 0 0 12 5 5 2 1 24 2 3 7 0 15 0 3 0 0 10 4 6 3 5 20 6 4 1 3 19 1 4 5 1 15 5 0 0 4 23 12 7 0 2 2 4 4 0 2 18 3 4 10 17 18 6 1 0 0 24 22 0 3 11 7 6 3 0 0 24 10 3 2 0 21 6 4 0 4 32 4 0 2 2 0
Manes.12G096000.v6.1 141 24 32 470 923 85 54 35 307 110 130 217 16 68 517 135 77 14 199 38 156 303 23 177 130 159 283 14 118 106 44 40 18 323 154 171 73 19 95 586 81 254 67 212 79 80 43 96 261 112 91 112 15 280 35 168 56 104 169 141 61 41 24 1 70 27 46 47 184 117 51 137 45 8 8 75 175 125 249 195 79 51 29 813 34 75 51 92 672 395 93 92 72 315 3 140 295 147 58 780 468 44 30 39 8 438 23 117 71 174 118 15 365 23 17 52 11 64 2 92 249 66 197 17 840 64 24 85 11 981 60 13 255 78 222 479 21 146 104 575 1349 45 80 19 1190 166 6 382 30 28 272 13 75 39 805 1375 161 115 71 1030 312 28 127 55 448 70 22 167 4 935 105 55 47 18 533 826 9 146 52 1 154 107 1413 199 705 172 86 80 15 834 130 30 136 113 192 954 487 71 37 39 786 107 67 250 16 1368 659 88 310 242 429 809 182 199 69 569 243 90 21 172 465 171 136 174 85 295 16 56 10 79 1099 958 34 69 84 649 205 427 145 38 300 309 79 92 84 575 427 268 48 33 302 42 101 21 32 504 15 294 114 16 435 160 272 342 115 424 343 68 30 69 1491 549 142 35 24 406 213 2 96 101 119 1833 452 306 169 362 918 305 317 236 48 643 273 144 63 97 117 328 135 57 66 453 78 381 105 25 220 174 137 76 29 1640 254 37 79 42 376 488 159 156 74 331 107 157 131 112 252 114 50 40 78 678 5 10 91 81 750 75 43 152 72 12 105 30 120 88 682 301 148 364 88 875 559 36 120 58 479 560 101 79 26 353 521 25 411 118 334 313 208 111 130 850 816 298 114 932 18 1131 28 578 484 44 227 670 1234 533 128 951 262 114 36 6 1109 89 83 11 78 884 84 204 592 108 214 182 239 132 102 594 266 399 38 100 431 1508 633 113 80 726 259 157 305 217 151 88 380 436 96 557 443 233 198 133 954 270 155 90 159 747 417 60 137 123 575 64 39 130 75 296 26 158 87 151 365 196 77 265 112 505 244 100 55 35 1140 215 704 141 64 846 163 61 46 106 162 1159 495 76 224 88 1202 84 94 58 72 768 184 2 2 20 75 319 280 157 111 1136 973 35 223 34 744 172 350 1245 874 191 841 325 451 77 854 277 234 39 61 705 121 318 78 61 588 145 551 62 94 492 160 285 357 374 267 494 87 117 201 827 130 61 101 43 463 276 277 84 119 945 379 95 77 30 644 338 38 101 108 551 133 186 1177 57 91 235 18 98 78 144 156 80 72 28 151 186 197 31 5 24 197 105 72 6 21 89 84 19 34 24 245 53 32 119 61 493 75 122 83 89 131 83 61 110 43 118 264 47 40 99 141 54 76 144 55 292 94 124 139 102 252 89 136 2 68 304 249 24 31 645 320 128 60 5 65 191 4 20 13 15 183 73 37 92 6 325 96 66 38 47 262 23 89 61 84 182 69 22 29 28 640 50 184 1 33 686 322 44 44 130 21 705 84 147 19 59 170 208 37 15 25 683 314 226 236 112 295 136 246 191 55 441 0 577 2 123 10 48 48 94 46 244 280 130 95 6 435 521 170 101 32 61 281 107 354 64 273 460 143 144 105 629 561 68 78 37 848 133 83 35 65 381 1140 53 43 204 108 152 136 87 1 184 98 43 90 134 473 182 38 55 61 87 71 88 93 29 69 190 101 201 33 1125 254 42
Manes.12G096100.v6.1 0 0 0 0 0 0 0 0 0 0 0 0 0 0 0 0 0 0 0 0 0 0 0 0 0 0 0 0 0 0 0 0 0 0 0 0 0 0 0 0 0 0 0 0 0 0 0 0 0 0 0 0 0 0 0 0 0 0 0 0 0 0 0 0 0 0 0 0 0 0 0 0 0 0 0 0 0 0 0 0 0 0 0 0 0 0 0 0 0 0 0 0 0 0 0 0 0 0 0 0 0 0 0 0 0 0 0 0 0 0 0 0 0 0 0 0 0 0 0 0 0 0 0 0 0 0 0 0 0 0 0 0 0 0 0 0 0 0 0 0 0 0 0 0 0 0 0 0 0 0 0 0 0 0 0 0 0 0 0 0 0 0 0 0 0 0 0 0 0 0 0 0 0 0 0 0 0 0 0 0 0 0 0 0 0 0 0 0 0 0 0 0 0 0 0 0 0 0 0 0 0 0 0 0 0 0 0 0 0 0 0 0 0 0 0 0 0 0 0 0 0 0 0 0 0 0 0 0 0 0 0 0 0 0 0 0 0 0 0 0 0 0 0 0 0 0 0 0 0 0 0 0 0 0 0 0 0 0 0 0 0 0 0 0 0 0 0 0 0 0 0 0 0 0 0 0 0 0 0 0 0 0 0 0 0 0 0 0 0 0 0 0 0 0 0 0 0 0 0 0 0 0 0 0 0 0 0 0 0 0 0 0 0 0 0 0 0 0 0 0 0 0 0 0 0 0 0 0 0 0 0 0 0 0 0 0 0 0 0 0 0 0 0 0 0 0 0 0 0 0 0 0 0 0 0 0 0 0 0 0 0 0 0 0 0 0 0 0 0 0 0 0 0 0 0 0 0 0 0 0 0 0 0 0 0 0 0 0 0 0 0 0 0 0 0 0 0 0 0 0 0 0 0 0 0 0 0 0 0 0 0 0 0 0 0 0 0 0 0 0 0 0 0 0 0 0 0 0 0 0 0 0 0 0 0 0 0 0 0 0 0 0 0 0 0 0 0 0 0 0 0 0 0 0 0 0 0 0 0 0 0 0 0 0 0 0 0 0 0 0 0 0 0 0 0 0 0 0 0 0 0 0 0 0 0 0 0 0 0 0 0 0 0 0 0 0 0 0 0 0 0 0 0 0 0 0 0 0 0 0 0 0 0 0 0 0 0 0 0 0 0 0 0 0 0 0 0 0 0 0 0 0 0 0 0 0 0 0 0 0 0 0 0 0 0 1 0 0 0 0 0 0 0 0 0 0 0 0 0 0 0 0 0 0 0 0 0 0 0 0 0 0 0 0 0 0 0 0 0 0 0 0 0 0 0 0 0 0 0 0 0 0 0 0 0 0 0 0 0 0 0 0 0 0 0 0 0 0 0 0 0 0 0 0 0 0 0 0 0 0 0 0 0 0 0 0 0 0 0 0 0 0 0 0 0 0 0 0 0 0 0 0 0 0 0 0 0 0 0 0 0 0 0 0 0 0 0 0 0 0 0 0 0 0 0 0 0 0 0 0 0 0 0 0 0 0 0 0 0 0 0 0 0 0 0 0 0 0 0 0 0 0 0 0 0 0 0 0 0 0 0 0 0 0 0 0 0 0 0 0 0 0 0 0 0 0 0 0 0 0 0 0 0 0 0 0 0 0 0 0 0 0 0 0 0 0 0 0 0 0 0 0 0 0 0 0 0 0 0 0 0 0 0 0 0 0 0 0
Manes.12G096200.v6.1 0 0 0 0 0 0 0 0 0 0 0 0 0 0 0 0 0 0 0 0 0 0 0 0 0 0 0 0 0 0 0 0 0 0 0 0 0 0 0 0 0 0 0 0 0 0 0 0 0 0 0 0 0 0 0 0 0 0 0 0 0 0 0 0 0 0 0 0 0 0 0 0 0 0 0 0 0 0 0 0 0 0 0 0 0 0 0 0 0 0 0 0 0 0 0 0 0 0 0 0 0 0 0 0 0 0 0 0 0 0 0 0 0 0 0 0 0 0 0 0 0 0 0 0 0 0 0 0 0 0 0 0 0 0 0 0 0 0 0 0 0 0 0 0 0 0 0 0 0 0 0 0 0 0 0 0 0 0 0 0 0 0 0 0 0 0 0 0 0 0 0 0 0 0 0 0 0 0 0 0 0 0 0 0 0 0 0 0 0 0 0 0 0 0 0 0 0 0 0 0 0 0 0 0 0 0 0 0 0 0 0 0 0 0 0 0 0 0 0 0 0 0 0 0 0 0 0 0 0 0 0 0 0 0 0 0 0 0 0 0 0 0 0 0 0 0 0 0 0 0 0 0 0 0 0 0 0 0 0 0 0 0 0 0 0 0 0 0 0 0 0 0 0 0 0 0 0 0 0 0 0 0 0 0 0 0 0 0 0 0 0 0 0 0 0 0 0 0 0 0 0 0 0 0 0 0 0 0 0 0 0 0 0 0 0 0 0 0 0 0 0 0 0 0 0 0 0 0 0 0 0 0 0 0 0 0 0 0 0 0 0 0 0 0 0 0 0 0 0 0 0 0 0 0 0 0 0 0 0 0 0 0 0 0 0 0 0 0 0 0 0 0 0 0 0 0 0 0 0 0 0 0 0 0 0 0 0 0 0 0 0 0 0 0 0 0 0 0 0 0 0 0 0 0 0 0 0 0 0 0 0 0 0 0 0 0 0 0 0 0 0 0 0 0 0 0 0 0 0 0 0 0 0 0 0 0 0 0 0 0 0 0 0 0 0 0 0 0 0 0 0 0 0 0 0 0 0 0 0 0 0 0 0 0 0 0 0 0 0 0 0 0 0 0 0 0 0 0 0 0 0 0 0 0 0 0 0 0 0 0 0 0 0 0 0 0 0 0 0 0 0 0 0 0 0 0 0 0 0 0 0 0 0 0 0 0 0 0 0 0 0 0 0 0 0 0 0 0 0 0 0 0 0 0 0 0 0 0 0 0 0 0 0 0 0 0 0 0 0 0 0 0 0 0 0 0 0 0 0 0 0 0 0 0 0 0 0 0 0 0 0 0 0 0 0 0 0 0 0 0 0 0 0 0 0 0 0 0 0 0 0 0 0 0 0 0 0 0 0 0 0 0 0 0 0 0 0 0 0 0 0 0 0 0 0 0 0 0 0 0 0 0 0 0 0 0 0 0 0 0 0 0 0 0 0 0 0 0 0 0 0 0 0 0 0 0 0 0 0 0 0 0 0 0 0 0 0 0 0 0 0 0 0 0 0 0 0 0 0 0 0 0 0 0 0 0 0 0 0 0 0 0 0 0 0 0 0 0 0 0 0 0 0 0 0 0 0 0 0 0 0 0 0 0 0 0 0 0 0 0 0 0 0 0 0 0 0 0 0 0 0 0 0 0 0 0 0 0 0 0 0 0 0 0 0 0 0 0 0 0 0 0 0 0 0 0 0 0 0 0 0 0 0 0 0 0 0 0
Manes.12G096300.v6.1 125 33 935 829 970 185 615 276 546 268 389 426 422 364 1211 171 487 55 589 152 138 260 329 770 489 96 307 63 264 356 76 234 350 736 339 96 381 141 109 680 137 619 464 520 322 48 231 124 553 182 95 402 454 1188 155 64 352 224 316 517 149 541 241 9 342 96 401 219 636 279 86 472 165 25 23 65 187 263 293 545 157 213 105 1048 140 49 282 135 1541 1199 57 314 138 834 7 741 284 435 479 557 757 109 412 389 20 369 165 376 119 1246 355 75 543 105 15 111 173 480 206 200 273 174 419 263 1043 143 75 325 30 1060 174 18 476 342 183 450 99 450 126 880 83 177 409 513 1130 211 111 492 492 37 447 97 332 597 1967 360 109 526 262 811 487 136 358 596 869 167 29 463 5 1939 278 65 463 418 1104 1023 99 317 203 1 296 178 959 321 1011 154 49 349 590 1404 520 393 40 274 448 1133 213 76 175 162 964 274 102 292 179 1274 223 58 259 455 475 507 48 286 131 866 260 75 16 163 418 236 37 282 327 611 7 18 11 410 1291 394 29 95 126 649 285 70 216 186 257 250 105 243 45 341 216 49 204 172 329 55 55 331 210 252 11 82 252 116 200 130 54 289 240 374 106 62 156 148 593 273 72 146 161 297 260 4 18 231 177 1043 460 168 250 68 864 217 92 328 98 1026 207 24 254 225 323 311 81 232 117 742 154 87 256 139 446 113 94 178 96 557 389 49 115 237 414 151 61 287 120 219 139 127 292 229 368 150 126 324 61 741 6 31 296 153 1027 101 35 247 126 33 229 29 143 143 992 243 31 260 103 1077 446 34 280 168 390 508 108 306 111 312 129 36 287 163 986 364 112 252 174 1080 637 375 45 136 427 1147 100 106 512 351 344 499 111 402 55 1004 287 45 108 6 871 31 72 13 278 773 211 49 134 36 464 174 77 261 46 1109 364 97 225 476 768 1041 57 380 179 658 158 61 215 259 219 173 117 178 99 753 282 74 319 266 725 183 23 291 103 987 298 21 256 192 636 68 17 391 156 631 42 96 369 261 594 306 69 204 92 854 199 44 119 68 933 172 45 151 153 668 284 241 80 246 166 847 558 65 588 8 1536 176 70 213 122 692 501 38 1 131 305 210 126 176 553 846 520 109 491 287 437 225 50 123 49 351 482 132 331 182 1622 452 151 293 324 791 176 28 565 166 663 196 139 281 490 735 159 70 493 248 566 428 65 267 78 1029 182 50 348 84 861 352 58 305 410 696 731 154 305 312 376 318 11 297 460 927 189 159 388 307 344 685 80 273 1378 1052 521 296 80 382 270 536 1183 79 20 305 1279 280 173 129 317 412 590 36 355 206 746 116 93 328 411 429 420 162 689 230 832 319 113 197 302 442 131 71 551 443 1112 159 109 236 435 827 250 147 434 341 659 250 128 3 188 388 580 163 406 27 613 402 208 9 255 551 15 44 104 340 348 298 10 298 12 599 283 106 179 408 738 180 189 818 208 503 178 39 677 173 666 315 158 5 141 1825 772 385 82 423 409 1568 218 229 238 686 1311 521 130 799 675 941 345 189 485 400 556 308 124 275 479 1632 2 64 10 50 16 163 78 254 281 578 362 89 409 154 971 410 169 377 242 465 371 36 421 386 570 318 116 271 269 750 677 79 229 202 819 462 55 237 102 631 377 143 195 82 177 270 96 451 4 250 234 79 514 161 591 488 73 268 328 530 169 190 438 468 91 491 124 909 294 1263 878 518
Manes.12G096400.v6.1 0 0 0 0 0 0 0 0 0 0 0 1 0 0 0 0 0 0 0 0 0 0 0 0 0 0 0 0 1 0 0 0 0 4 0 0 0 0 0 0 0 0 0 0 0 0 0 1 0 0 0 0 0 0 0 0 0 0 3 0 0 0 0 0 0 0 0 0 0 2 0 0 0 0 0 0 0 0 0 0 0 0 0 0 0 0 0 0 0 0 0 0 0 0 0 4 0 0 0 0 0 0 0 0 0 0 0 0 0 0 0 1 0 0 0 0 0 0 0 0 0 1 0 0 0 0 0 0 0 0 0 0 0 1 0 0 0 0 0 0 0 0 0 1 0 0 0 0 0 0 0 1 0 1 0 0 0 0 0 0 0 0 0 0 0 0 0 0 0 0 0 0 0 0 0 0 0 0 0 0 0 0 0 0 0 0 0 0 0 0 0 0 0 0 0 0 0 0 0 0 0 0 0 0 0 0 0 0 1 0 0 0 0 0 0 0 0 0 0 0 0 0 0 0 0 1 0 0 0 0 0 0 0 0 0 0 0 0 0 0 0 0 1 1 0 0 0 0 0 0 0 0 1 0 2 0 0 1 0 0 0 0 0 0 0 1 0 0 2 0 0 1 0 0 0 2 0 0 0 0 2 0 0 0 0 2 0 0 0 0 0 0 0 0 0 1 0 0 0 0 0 0 0 0 0 0 0 0 0 0 0 0 0 2 0 0 0 0 0 0 0 0 0 0 0 0 2 0 0 0 0 0 0 0 1 3 0 0 0 0 0 0 0 0 0 0 0 0 0 0 0 0 0 0 2 1 0 0 0 0 4 0 0 0 0 1 0 0 0 0 0 0 2 0 0 5 0 1 0 0 0 0 0 0 0 2 0 0 0 0 2 0 0 0 0 0 0 0 0 0 0 0 0 0 0 0 1 0 0 0 0 0 0 0 0 0 1 0 0 0 0 0 0 0 0 1 1 11 0 0 0 0 0 0 1 0 3 0 0 0 0 0 0 0 0 0 0 0 0 0 0 0 0 0 2 0 0 2 0 0 0 0 4 0 0 0 0 0 0 1 1 0 1 5 0 0 0 0 0 1 0 0 0 0 0 4 0 0 0 0 0 0 0 1 0 0 0 0 0 0 0 0 0 0 0 0 0 1 0 0 0 0 0 0 0 0 0 0 0 0 0 0 0 0 0 0 0 0 0 0 0 0 1 0 0 0 0 0 0 0 0 0 0 0 0 0 0 0 0 0 0 0 0 0 0 0 0 0 0 0 0 0 0 0 0 0 0 0 0 0 0 0 0 0 4 0 0 0 0 0 0 0 0 0 0 0 0 0 0 0 0 1 0 0 0 0 0 0 0 0 0 0 0 0 0 0 0 0 0 0 0 0 0 1 0 0 0 0 0 0 0 0 0 1 0 0 0 0 0 0 0 0 0 0 0 0 0 0 0 0 0 2 0 0 0 0 0 0 0 0 3 0 0 0 0 0 0 0 0 0 0 0 0 0 0 0 0 0 0 1 0 0 0 0 0 0 0 3 0 0 0 0 0 0 0 0 0 0 0 1 0 0 0 0 0 0 0 0 0 0 0 0 0 0 0 0 0 0 0 0 4 0 0 0 0 0 0 0 0 0 0 0 0 0 0 0 0 0 0 0 0 0 0 0 0 0 0 0 0 1 0 0 0 0 0 0 0 0 0 0 0 0 0 0 1 0 0 0
Manes.12G096500.v6.1 9 1 6 3 17 16 8 4 19 0 11 2 1 2 0 4 9 0 16 0 5 1 3 26 5 13 13 2 11 0 10 0 3 7 0 17 34 2 5 1 14 18 4 7 0 11 4 1 13 2 18 9 12 18 0 14 43 1 16 2 16 6 1 1 2 9 10 1 13 0 16 15 1 0 0 12 12 19 4 3 6 21 0 9 0 22 64 12 10 14 17 28 2 15 0 33 6 10 6 8 8 11 3 6 0 3 11 19 2 0 2 4 5 3 0 0 13 13 0 15 4 5 7 0 19 1 6 2 0 3 0 5 12 2 0 0 6 30 4 26 5 19 9 8 23 2 34 5 27 1 7 29 23 18 11 1 18 4 4 16 3 27 14 10 18 6 6 12 0 22 2 23 20 5 5 6 30 47 8 0 1 49 11 15 20 3 23 14 25 51 9 14 8 15 13 19 6 14 34 3 13 0 18 23 0 27 7 12 15 10 7 7 13 7 3 6 2 7 0 3 4 1 5 10 2 3 0 17 2 3 18 0 14 5 0 4 1 6 5 1 4 1 36 5 1 5 7 12 3 1 7 2 9 15 1 1 0 4 1 0 2 0 6 20 1 8 9 2 10 0 10 3 1 17 2 4 1 0 10 13 0 4 8 4 16 9 0 0 21 9 0 2 0 8 22 1 5 1 14 16 0 2 0 8 20 0 33 1 1 0 0 14 0 13 6 2 6 1 10 20 3 13 1 9 16 0 1 2 6 66 2 9 0 12 37 2 12 3 5 2 0 0 2 7 4 0 19 0 8 6 2 3 4 11 21 0 10 4 1 6 1 10 0 16 3 4 10 4 10 39 2 8 3 4 22 2 1 21 1 47 5 4 2 3 21 5 2 30 2 14 37 0 4 0 25 0 1 13 0 4 1 1 11 2 9 5 1 12 4 14 6 8 4 11 10 3 5 20 0 14 5 5 8 1 13 3 1 5 1 6 26 1 9 6 10 13 3 1 7 23 9 6 7 1 7 38 1 18 0 11 37 8 29 0 9 11 0 11 1 23 42 6 6 1 22 17 3 30 0 0 9 4 1 6 4 8 8 1 10 4 14 34 1 12 1 5 1 0 6 0 21 8 7 22 1 11 3 5 11 4 4 6 0 3 1 13 6 2 14 4 5 3 2 2 1 8 20 0 3 1 10 4 0 4 1 2 7 1 3 1 5 8 1 3 0 15 8 0 17 8 8 5 8 5 2 2 33 1 3 1 29 3 6 12 3 22 1 1 19 0 19 12 16 8 1 35 5 2 3 9 1 14 0 6 15 0 24 8 0 2 6 15 34 2 18 0 5 1 1 10 3 13 4 0 8 3 11 2 2 6 29 7 5 4 8 0 16 6 5 1 3 13 4 2 13 1 16 0 6 1 4 18 9 22 6 3 14 0 3 4 1 3 25 3 3 9 1 4 0 5 1 15 6 4 5 3 30 19 4 4 6 14 7 2 14 1 6 0 2 9 5 2 12 1 1 14 0 15 10 2 2 1 4 15 4 31 0 9 4 2 12 11 14 6 1 10 1 2 0 5 1 0 10 2 1 10 3 11 4 2 16 0 11 8 2 18 1 2 2 1 6 3 14 3 0 6 14 0 10 2 8 3 9 7 0 3 2 12 7 2 18 0 14 13 0 21 2 1 16 0 8 0 14 17 3 9 0 15 9 10 20 2 28 2 1 13 4 7
Manes.12G096600.v6.1 0 0 0 0 0 0 0 0 0 0 0 0 0 0 0 0 0 0 7 1 0 0 0 5 0 0 0 0 0 0 0 0 0 0 0 0 0 0 1 0 0 0 0 4 0 0 0 0 0 0 0 0 0 0 1 0 0 0 0 0 0 0 0 0 0 0 0 0 0 0 0 0 0 0 0 0 0 0 0 0 0 0 0 0 0 0 0 0 0 0 0 0 0 0 0 0 0 0 0 0 0 0 0 0 0 0 0 0 0 0 0 0 0 0 0 0 0 0 0 0 0 0 0 0 0 0 0 0 0 1 0 0 0 0 6 0 0 0 0 0 0 0 0 0 0 0 0 0 0 0 0 0 0 0 0 0 0 0 0 0 0 0 0 0 0 0 0 0 0 0 0 0 0 0 0 0 0 0 0 0 0 0 0 0 1 0 0 0 1 1 0 0 0 0 0 1 0 0 0 0 1 0 0 0 0 1 0 0 1 0 1 0 0 0 0 0 0 0 0 0 0 0 0 0 0 0 0 0 0 0 1 0 0 0 0 6 0 0 0 0 0 0 0 0 0 1 0 0 0 0 6 0 0 0 0 10 0 0 0 0 0 0 0 0 0 2 0 0 0 0 0 0 0 0 0 0 0 0 0 0 0 2 0 0 0 0 6 0 0 0 1 3 0 0 0 0 2 0 0 0 0 0 0 0 0 0 0 0 0 0 0 16 2 0 0 1 1 1 0 0 0 0 0 0 0 0 0 0 0 0 0 2 0 0 0 0 0 0 0 0 0 0 0 0 0 0 2 0 0 0 0 0 0 0 0 0 0 0 0 0 0 0 0 0 0 0 1 0 0 0 0 1 0 0 0 0 0 0 0 0 6 0 0 0 0 0 0 1 0 0 0 0 1 0 0 0 0 0 0 0 0 0 0 1 0 0 0 5 0 0 0 0 0 2 0 0 0 3 0 0 0 0 0 0 0 0 0 0 0 0 0 0 6 0 0 0 0 5 0 0 0 0 0 0 0 0 0 5 0 0 0 0 0 0 0 0 0 5 0 0 1 0 1 0 0 0 0 3 1 0 0 0 0 3 0 0 0 0 1 0 0 0 0 1 0 0 0 0 1 0 0 0 0 3 0 0 0 0 5 0 0 0 0 2 1 0 0 0 0 1 0 0 0 4 0 0 0 0 0 0 0 0 0 0 0 0 1 0 0 0 0 0 0 0 0 0 0 0 3 0 0 0 0 1 1 0 0 0 0 0 0 0 0 9 0 0 0 0 0 0 0 0 0 0 0 0 0 0 1 0 0 0 0 0 2 0 0 0 0 1 0 0 0 0 0 0 0 0 0 2 0 0 0 0 1 0 0 0 0 1 0 0 0 0 2 0 0 0 0 2 0 0 0 0 1 0 0 0 0 1 0 0 0 0 5 0 7 0 0 1 0 0 0 0 0 0 0 0 0 0 0 0 0 0 0 0 0 0 0 0 0 0 1 0 3 1 0 0 0 0 0 0 0 0 0 0 0 0 0 0 0 0 0 0 0 8 0 0 0 0 0 0 0 0 0 0 0 0 0 0 0 0 0 0 0 4 0 0 0 0 3 1 0 0 0 0 2 0 0 0 2 0 0 0 0 0 1 0 0 0 0 0 0 0 0 5 1 0 0 0 2 0 0 0 0 0 0 0 0 0 1 0 0 0 0 3 0 0 0 1 3 0 0 0 0 0 0 0
Manes.12G096700.v6.1 19 1 43 9 32 11 7 21 2 3 58 12 8 3 9 15 9 6 23 4 17 6 14 35 23 26 18 0 2 16 27 1 14 11 5 31 22 5 15 10 13 36 13 33 0 10 10 1 36 6 27 15 88 14 15 20 20 7 14 4 24 7 9 3 10 13 21 3 18 10 27 14 24 2 1 22 23 14 4 12 48 1 6 11 3 134 29 12 32 32 41 23 14 22 0 10 205 16 135 17 11 58 6 66 1 3 106 12 3 13 4 28 3 8 0 1 50 18 12 10 9 48 11 3 58 1 39 6 0 5 4 9 30 11 4 10 7 9 5 10 0 32 4 45 45 16 18 12 87 1 13 37 9 70 20 6 106 12 8 7 7 24 5 85 11 11 6 6 0 36 1 33 14 127 52 19 13 12 17 0 17 111 20 34 23 12 56 12 86 22 17 107 4 13 109 49 8 1 13 43 29 19 22 38 25 24 10 0 18 92 10 24 3 5 5 33 12 12 8 10 13 12 0 8 11 18 0 2 0 22 31 5 2 34 15 43 18 29 19 23 11 8 135 14 0 10 7 17 9 7 10 1 23 5 9 10 0 8 3 4 7 7 29 19 21 6 6 25 4 2 27 6 14 6 15 9 12 0 9 12 6 14 15 21 17 0 17 1 17 12 9 13 4 2 3 22 4 6 42 9 11 3 2 15 7 5 18 4 20 1 8 26 12 1 9 16 3 4 3 5 0 14 12 32 8 13 3 5 29 3 2 15 0 1 9 10 22 11 9 10 11 3 4 2 6 19 18 6 7 10 13 21 24 1 12 7 23 8 44 7 7 9 7 8 19 5 20 21 17 3 11 10 20 19 30 1 18 19 18 49 6 24 10 9 56 9 2 18 19 55 13 1 6 0 5 0 16 23 3 7 26 3 8 0 1 8 0 18 10 36 5 56 39 81 18 14 12 5 15 17 9 20 11 16 67 5 7 14 2 2 7 6 26 4 10 13 8 42 7 21 34 22 33 2 18 24 34 18 0 24 8 35 7 19 76 4 8 13 6 28 33 7 19 15 13 12 3 29 9 19 32 12 9 16 15 42 7 0 21 6 27 17 2 4 6 3 0 5 2 10 133 13 38 14 12 14 9 39 4 3 1 3 2 2 7 28 8 8 1 7 42 6 17 25 22 13 18 13 4 3 29 4 15 14 11 7 33 7 7 4 23 6 1 8 8 19 3 21 4 3 19 30 73 9 14 73 4 14 4 3 3 3 27 31 8 41 12 15 3 16 20 12 97 9 14 25 18 25 18 25 22 37 1 6 30 7 39 5 11 6 10 11 3 14 18 29 19 8 16 21 4 27 8 2 25 8 32 17 9 27 15 7 12 21 6 11 29 33 17 24 10 39 15 18 4 15 53 1 1 7 10 111 27 1 8 15 9 0 7 7 1 30 15 5 36 10 8 12 1 14 5 30 21 11 9 9 51 15 2 13 9 16 7 14 22 14 3 0 3 43 27 12 56 12 14 39 41 13 14 32 22 28 14 29 22 36 10 38 26 10 43 25 31 11 39 17 2 1 0 0 0 34 24 15 11 23 11 30 21 11 39 4 14 15 11 18 6 10 7 50 9 1 71 8 12 29 35 6 21 11 16 21 10 6 0 19 6 63 8 0 39 27 28 4 1 10 9 39 3 2 14 13 22 4 18 22 8 39 1 52 4 13 25 35 9 13 11 24
Manes.12G096800.v6.1 0 0 0 0 0 0 0 0 0 0 0 0 0 0 0 0 0 0 0 0 0 0 0 0 0 0 0 0 0 0 0 0 0 0 0 0 0 0 0 0 0 0 0 0 0 0 0 0 0 0 0 0 0 0 0 0 0 0 0 0 0 0 0 0 0 0 0 0 0 0 0 0 0 0 0 0 0 0 0 0 0 0 0 0 0 0 0 0 0 0 0 0 0 0 0 0 0 0 0 0 0 0 0 0 0 0 0 0 0 0 0 0 0 0 0 0 0 0 0 0 0 0 0 0 0 0 0 0 0 0 0 0 0 0 0 0 0 0 0 0 0 0 0 0 0 0 0 0 0 0 0 0 0 0 0 0 0 0 0 0 0 0 0 0 0 0 0 0 0 0 0 0 0 0 0 0 0 0 0 0 0 0 0 0 0 0 0 0 0 0 0 0 0 0 0 0 0 0 0 0 0 0 0 0 0 0 0 0 0 0 0 0 0 0 0 0 0 0 0 0 0 0 0 0 0 0 0 0 0 0 0 0 0 0 0 0 0 0 0 0 0 0 0 0 0 0 0 0 0 0 0 0 0 0 0 0 0 0 0 0 0 0 0 0 0 0 0 0 0 0 0 0 0 0 0 0 0 0 0 0 0 0 0 0 0 0 0 0 0 0 0 0 0 0 0 0 0 0 0 0 0 0 0 0 0 0 0 0 0 0 0 0 0 0 0 0 0 0 0 0 0 0 0 0 0 0 0 0 0 0 0 0 0 0 0 0 0 0 0 0 0 0 0 0 0 0 0 0 0 0 0 0 0 0 0 0 0 0 0 0 0 0 0 0 0 0 0 0 0 0 0 0 0 0 0 0 0 0 0 0 0 0 0 0 0 0 0 0 0 0 0 0 0 0 0 0 0 0 0 0 0 0 0 0 0 0 0 0 0 0 0 0 0 0 0 0 0 0 0 0 0 0 0 0 0 0 0 0 0 0 0 0 0 0 0 0 0 0 0 0 0 0 0 0 0 0 0 0 0 0 0 0 0 0 0 0 0 0 0 0 0 0 0 0 0 0 0 0 0 0 0 0 0 0 0 0 0 0 0 0 0 0 0 0 0 0 0 0 0 0 0 0 0 0 0 0 0 0 0 0 0 0 0 0 0 0 0 0 0 0 0 0 0 0 0 0 0 0 0 0 0 0 0 0 0 0 0 0 0 0 0 0 0 0 0 0 0 0 0 0 0 0 0 0 0 0 0 0 0 0 0 0 0 0 0 0 0 0 0 0 0 0 0 0 0 0 0 0 0 0 0 0 0 0 0 0 0 0 0 0 0 0 0 0 0 0 0 0 0 0 0 0 0 0 0 0 0 0 0 0 0 0 0 0 0 0 0 0 0 0 0 0 0 0 0 0 0 0 0 0 0 0 0 0 0 0 0 0 0 0 0 0 0 0 0 0 0 0 0 0 0 0 0 0 0 0 0 0 0 0 0 0 0 0 0 0 0 0 0 0 0 0 0 0 0 0 0 0 0 0 0 0 0 0 0 0 0 0 0 0 0 0 0 0 0 0 0 0 0 0 0 0 0 0 0 0 0 0 0 0 0 0 0 0 0 0 0 0 0 0 0 0 0 0 0 0 0 0 0 0 0 0 0 0 0 0 0 0 0 0 0 0 0 0 0 0 0 0 0 0 0 0 0 0 0 0 0 0 0 0 0 0 0 0 0 0 0 0
Manes.12G096900.v6.1 0 0 0 0 0 0 0 0 0 0 0 0 0 0 0 0 0 0 0 0 0 1 0 0 0 0 0 0 0 0 0 0 0 0 0 0 0 0 0 0 0 0 0 0 0 0 0 0 0 0 0 0 0 0 0 0 0 0 0 0 0 0 0 0 0 0 0 0 0 0 0 0 0 0 0 0 0 0 0 0 0 0 0 0 0 0 0 0 0 0 0 0 0 0 0 0 0 0 0 0 0 0 0 0 0 0 0 0 0 0 0 0 1 0 0 0 0 0 0 0 0 0 0 0 0 0 0 0 0 0 0 0 0 0 0 0 0 0 0 0 0 0 0 0 0 0 0 2 0 0 0 0 0 0 0 1 0 0 0 0 0 0 0 0 0 0 0 0 0 0 0 0 0 0 0 0 0 0 0 0 0 0 0 0 0 0 0 0 0 0 0 0 0 0 0 0 0 0 0 0 0 0 0 0 0 0 0 0 0 0 0 0 0 0 0 0 0 0 0 0 0 0 0 0 0 0 0 0 0 0 0 0 0 0 0 0 0 0 0 0 0 0 0 0 0 0 0 0 0 0 0 0 0 0 0 0 0 0 0 0 0 0 0 0 0 0 0 0 0 0 0 0 0 0 0 0 0 0 0 0 0 0 0 0 0 0 0 0 0 0 0 0 0 0 0 0 0 0 0 0 0 0 0 0 0 0 0 0 0 0 0 0 0 0 0 0 0 0 0 0 0 0 0 0 0 0 0 0 0 0 0 0 0 0 0 0 0 0 0 0 0 0 0 0 0 0 0 0 0 0 0 0 0 0 0 0 0 0 0 0 0 0 0 0 0 0 0 0 0 0 0 0 0 0 0 0 0 0 0 0 0 0 1 0 0 0 0 0 0 0 0 0 0 0 0 0 0 0 0 0 0 0 0 0 0 0 0 0 0 0 0 0 0 0 0 0 0 0 0 0 0 0 0 0 0 0 0 0 0 0 0 0 0 0 0 0 0 0 0 0 0 0 0 0 0 0 0 0 0 0 0 0 0 0 0 0 0 1 0 0 0 0 0 0 0 0 0 0 0 0 0 0 0 0 0 0 0 0 0 0 0 0 0 0 0 0 0 0 0 0 0 0 0 0 0 0 0 0 0 0 0 0 0 0 0 0 0 1 1 0 0 0 0 0 0 1 0 0 0 0 0 0 0 0 0 0 1 0 0 0 0 0 0 0 0 0 0 0 0 0 0 0 0 0 0 0 0 0 0 0 0 0 0 0 0 0 0 0 0 0 0 0 0 0 0 0 0 0 0 0 0 0 0 0 0 0 0 0 0 0 0 0 0 0 0 0 0 0 0 0 0 0 0 0 0 0 0 0 0 0 0 0 0 0 0 0 0 0 0 0 0 0 0 0 0 0 0 0 0 0 0 0 0 0 0 0 0 0 0 0 0 0 0 0 0 0 0 0 0 0 0 0 0 0 0 0 0 0 0 0 0 0 0 0 0 0 0 0 0 0 0 0 0 0 0 0 0 0 0 0 0 0 0 0 0 0 0 0 0 0 0 0 0 0 0 0 0 0 0 0 0 0 0 0 0 0 0 0 0 0 0 0 0 0 0 0 0 0 1 0 0 0 0 0 0 0 0 0 0 0 0 0 0 0 0 0 0 0 0 0 0 0 0 0 0 0 0 0 0 0 0 0 0 0 0 0 0 0 0 0 2 0 0 0 0 0 0 0
Manes.12G097000.v6.1 16 0 22 0 1 7 7 14 8 15 19 3 4 2 40 4 1 6 0 3 9 6 9 0 4 3 0 8 2 21 6 1 10 0 17 6 1 3 4 41 7 5 12 3 15 2 2 8 5 2 29 7 32 0 2 33 2 23 12 3 26 2 18 1 9 53 12 36 4 3 45 5 13 1 0 35 2 35 0 26 39 3 26 3 3 7 2 15 1 9 12 0 23 13 0 3 24 6 44 1 5 25 3 45 0 15 24 12 17 6 8 7 13 3 0 2 6 1 12 0 6 18 7 5 12 11 11 1 2 8 6 4 9 8 0 9 9 7 8 6 119 32 2 70 5 22 16 3 25 0 2 6 2 44 1 11 16 3 28 10 16 48 2 58 2 1 10 0 1 26 12 14 3 57 7 63 3 4 6 0 21 21 18 9 5 27 6 5 15 1 6 56 9 2 20 11 0 4 0 3 0 10 10 3 10 3 1 3 3 65 0 12 6 3 2 4 16 10 0 7 0 8 3 1 3 0 3 4 2 8 5 4 6 0 3 4 14 75 6 12 8 2 29 5 5 0 6 20 16 7 6 29 22 6 7 4 2 57 12 4 4 16 26 3 12 6 66 65 5 10 5 34 53 14 4 5 31 0 11 4 8 0 0 23 0 4 3 1 80 2 12 5 16 8 9 5 10 18 17 1 19 13 0 3 4 8 0 0 11 4 1 4 13 38 2 27 1 7 6 9 6 0 3 14 2 10 2 7 7 3 5 0 0 1 3 8 19 2 4 1 4 0 4 6 2 1 1 10 8 1 3 4 5 9 2 6 0 9 34 0 21 6 10 9 2 9 2 4 16 1 10 1 2 21 10 3 8 4 29 34 6 51 16 15 49 8 6 0 18 70 2 0 1 0 15 7 11 12 3 15 28 7 1 3 2 0 6 0 4 14 1 14 4 3 11 2 30 3 10 5 2 9 11 7 3 0 0 2 1 16 0 8 2 1 15 1 9 0 5 37 2 4 0 9 9 19 13 1 0 47 6 82 0 33 27 0 2 1 8 30 3 12 8 5 35 4 1 0 6 13 17 9 27 0 6 25 25 0 8 13 16 0 4 1 8 7 0 8 2 4 10 0 22 5 154 24 21 11 2 4 5 1 16 0 76 9 0 5 2 8 19 6 18 1 14 5 4 1 1 17 9 5 9 1 0 10 17 40 0 42 16 2 8 4 10 21 6 23 0 13 3 3 46 4 5 7 0 1 1 2 1 2 16 1 7 63 11 14 2 6 19 12 71 10 13 6 43 8 16 1 12 50 0 20 7 17 27 2 17 3 10 133 4 15 8 8 33 2 105 5 6 45 6 21 4 1 8 0 22 4 31 7 1 13 4 13 14 5 27 3 1 11 6 23 4 26 12 1 7 4 33 36 12 7 5 49 1 1 3 1 0 22 0 2 1 6 0 21 0 1 7 14 4 16 0 6 40 5 31 0 3 27 9 33 1 13 20 0 17 3 22 9 18 4 9 0 10 34 5 17 8 8 22 6 61 1 12 7 2 27 0 1 33 8 74 9 0 23 0 8 0 15 22 4 22 1 6 37 3 12 1 42 25 2 10 0 3 8 37 121 3 4 32 1 10 0 5 6 0 15 3 10 4 0 11 3 14 11 4 3 1 2 16 10 1 2 15 2 5 15 2 142 21 0 17 2 2 28 0 35 1 48 13 3 2 1 9 5
Manes.12G097100.v6.1 10 1 12 16 1 8 21 5 10 12 4 9 9 7 24 8 24 0 9 2 8 7 4 10 20 0 34 3 8 11 0 10 8 11 7 1 23 6 1 9 7 10 7 9 7 7 7 6 3 6 3 20 7 10 8 2 32 4 2 13 1 7 3 0 12 1 8 4 16 11 13 38 1 0 0 6 11 7 3 10 0 4 4 21 3 0 3 1 12 5 0 19 11 24 0 6 2 11 6 31 9 10 13 6 0 2 7 21 6 19 18 5 12 3 1 1 25 13 6 9 44 11 10 2 54 4 9 22 0 21 26 0 19 5 15 7 0 21 9 9 2 15 14 10 10 5 1 10 9 0 4 7 31 11 20 15 2 16 8 32 11 6 10 5 15 11 3 17 0 19 3 0 16 12 18 6 2 15 6 0 11 7 15 11 3 8 2 5 3 9 10 8 4 27 9 13 7 2 24 1 33 29 10 35 1 16 63 4 15 19 20 7 8 9 14 24 30 3 0 8 17 18 3 33 33 10 0 4 0 14 22 15 1 14 11 14 11 12 13 6 9 16 8 15 10 6 14 6 9 13 19 22 13 15 21 25 0 7 11 18 13 9 6 21 11 20 6 7 18 6 57 11 11 7 10 46 7 0 6 19 7 17 12 6 22 9 8 10 4 9 4 12 2 6 13 19 3 39 11 20 16 27 15 3 11 13 22 19 1 40 15 12 13 1 10 9 17 7 2 3 10 2 24 8 23 13 19 22 8 24 5 12 0 4 26 7 64 27 4 20 9 0 20 5 15 8 9 19 6 47 3 26 9 5 15 5 0 12 6 13 8 6 10 1 25 14 11 4 3 14 8 9 11 36 3 26 8 11 24 13 8 5 32 11 26 17 6 13 67 10 21 0 44 0 1 8 19 70 25 8 32 19 7 9 10 16 15 16 17 3 4 15 4 31 3 23 8 0 22 16 22 14 7 26 18 14 7 26 8 5 11 25 15 16 2 17 11 8 12 2 15 24 18 14 2 38 5 11 0 2 30 26 3 40 10 5 18 10 7 4 25 10 31 9 7 6 7 13 28 18 4 26 19 18 7 7 8 0 31 30 12 37 3 2 4 3 0 11 22 27 4 20 16 23 15 18 8 8 29 2 1 8 6 12 12 4 5 7 8 12 17 11 11 15 40 2 34 16 20 10 11 47 22 9 17 6 27 15 6 16 7 22 8 18 36 3 12 7 0 4 5 24 12 8 17 2 26 4 15 22 0 34 10 19 0 4 17 23 7 12 16 42 14 9 1 22 1 15 11 9 12 2 1 4 4 6 2 1 3 12 0 6 10 2 25 22 1 6 3 11 2 1 5 1 6 1 1 6 8 2 2 3 8 35 3 2 5 16 1 9 6 8 11 11 1 17 5 0 5 7 21 1 30 19 7 44 0 0 2 5 0 2 4 1 15 8 1 13 0 35 25 0 13 2 4 6 7 31 5 0 4 3 19 11 32 1 2 1 0 24 5 8 4 36 41 21 15 9 2 19 14 29 3 10 10 49 64 3 49 9 7 14 6 26 7 34 0 12 0 8 0 34 3 14 7 17 6 8 29 0 5 15 3 19 10 0 16 1 18 17 11 4 10 6 18 5 6 4 11 27 27 16 9 31 5 16 12 20 25 15 0 50 3 16 0 14 8 3 21 6 22 12 10 12 7 2 0 27 16 6 2 10 5 18 13 14 13 18
Manes.12G097200.v6.1 4561 74 800 171 21 2497 461 369 95 16 2749 435 474 58 95 2712 379 162 39 48 2312 222 566 50 64 1621 341 131 80 63 2838 239 477 42 9 4935 400 167 781 26 2849 617 447 107 40 3302 306 357 59 177 5715 845 744 252 15 4517 416 1086 506 105 2144 422 774 31 34 5489 237 304 57 32 3039 810 1047 65 62 5356 590 483 52 46 3223 378 220 15 30 2743 578 568 46 60 5574 414 598 535 7 71 6004 1041 1419 118 24 3625 740 967 47 27 7035 851 881 32 149 6562 807 333 39 63 6951 422 392 17 23 5234 401 244 316 32 1404 610 47 190 3 2445 1123 1264 29 22 9245 954 1283 55 6 23506 741 1884 19 54 7097 1061 3023 324 27 14389 1197 2107 44 32 3743 849 1049 95 76 9148 561 1132 32 34 1995 520 53 106 13 12702 1047 3389 17 9 3442 574 687 3 10 9503 769 1731 28 77 15846 538 1114 128 9 1718 4170 389 1896 90 32 7739 425 3766 54 21 7452 663 430 73 31 4955 332 1133 37 67 3585 340 536 41 17 9126 106 881 72 23 4146 506 1958 262 72 3532 67 1693 39 13 5602 280 1172 30 19 4365 183 892 25 70 11284 458 869 123 21 5013 368 933 33 46 9640 755 1454 40 38 3568 232 852 38 42 4692 204 886 52 70 6941 411 630 26 14 4802 629 795 39 21 32 839 626 1210 85 62 5584 366 1109 192 80 5957 1106 1204 101 84 2685 363 835 55 90 6109 601 1218 157 10 3299 756 901 173 75 3207 638 953 272 63 3283 383 857 31 34 2992 519 747 102 50 2838 591 1106 32 29 5772 499 376 282 10 3057 407 1460 214 112 3131 464 693 76 51 3658 534 925 99 79 3697 705 719 114 66 4007 463 926 99 43 5244 574 1553 59 40 7760 378 732 73 73 5834 422 827 310 86 25 2742 844 1388 47 15 8917 35 1555 1029 25 5642 722 561 41 19 7078 357 19 32 47 6388 36 1477 27 10 2661 642 473 86 11 2372 740 714 142 24 4055 228 904 32 20 4957 585 1256 52 24 2462 353 814 123 190 9196 335 1041 121 57 1563 583 972 21 26 4100 751 1445 56 41 5436 1194 829 30 45 2739 1036 448 87 101 3966 917 1376 30 45 9827 799 1212 13 10 6200 199 460 49 49 5236 481 1054 199 26 1913 6076 977 1577 65 35 7095 853 193 64 18 7043 711 460 43 8 2601 13 665 21 71 1929 290 865 25 13 2207 1081 726 68 39 712 500 284 65 9 4662 424 588 29 17 3344 351 797 42 8 4475 920 1143 25 107 6051 557 1024 200 13 1895 698 526 53 21 3309 762 571 24 22 6890 646 677 33 65 2899 421 1001 51 20 2840 543 733 5 21 1679 713 1207 31 8 4725 754 873 22 42 4054 386 3191 158 17 977 4466 363 740 178 19 4362 80 726 83 32 4072 159 446 50 78 4211 561 997 751 53 1296 302 477 66 223 4659 506 902 76 56 5524 223 475 33 4873 2529 443 1975 114 385 3195 276 1072 184 30 4389 476 526 248 458 2773 33 711 281 416 1461 354 385 31 75 258 69 297 197 42 2182 215 1056 35 48 743 336 183 78 38 4164 270 1227 382 37 3399 629 698 20 90 3254 523 798 62 54 1586 34 530 177 115 236 1523 498 1049 66 17 6831 360 1814 37 13 2528 449 1009 26 13 5878 505 789 37 65 6886 1222 1328 45 20 2304 20 222 94 27 3966 350 626 102 28 4388 343 407 37 18 4035 671 1560 41 24 1798 623 908 32 53 7983 275 1769 224 21 2149 551 871 32 43 4346 971 396 63 28 3397 331 521 14 32 8717 499 47 47 35 5770 459 796 19 5 4658 391 1188 9 8 7924 473 1182 24 63 6713 374 517 39 27 334
Manes.12G097300.v6.1 3 3 13 12 33 9 11 14 2 6 7 13 9 0 31 3 16 7 4 10 7 8 18 8 32 10 11 7 12 30 10 11 12 15 14 6 1 11 15 14 10 23 9 5 11 10 17 7 21 11 4 41 12 18 10 5 21 32 16 14 13 19 20 1 10 7 16 14 7 31 10 75 39 1 0 9 23 12 29 22 2 32 23 17 8 39 64 59 22 31 12 14 26 12 1 3 12 61 36 57 67 10 23 44 0 26 13 47 25 13 27 9 46 16 0 2 9 20 18 18 17 10 29 7 38 10 1 41 1 45 54 4 68 57 2 56 22 78 36 13 3 30 58 58 39 43 6 40 48 3 37 11 88 26 21 19 11 46 29 74 34 15 65 25 20 54 5 65 0 18 63 13 43 55 34 68 2 43 19 0 46 24 40 76 37 67 26 29 12 23 60 42 4 19 70 27 46 18 44 189 59 79 15 22 11 34 89 10 32 85 60 74 19 45 38 22 18 33 6 149 38 239 16 59 34 35 0 1 1 61 57 25 25 30 103 48 202 50 75 80 34 146 56 85 68 26 40 15 55 64 44 41 16 79 75 61 1 20 107 95 20 53 25 98 109 41 192 18 83 51 60 45 16 70 39 43 89 0 4 13 27 24 34 25 78 49 7 34 21 27 27 63 145 13 20 31 12 144 12 39 57 50 53 26 47 81 51 143 11 42 95 73 236 14 11 57 40 92 17 34 46 15 123 16 64 27 31 42 37 127 86 49 0 27 98 77 106 58 0 76 70 2 76 6 100 86 47 145 15 73 26 122 103 11 124 112 21 56 26 54 73 44 28 11 23 24 35 89 9 52 42 25 35 41 15 19 47 21 114 16 29 69 75 64 30 77 42 27 64 15 55 1 24 3 10 1 30 22 46 12 24 26 12 29 11 39 18 46 32 20 7 23 30 61 8 61 41 13 84 11 30 41 11 78 14 17 31 13 46 17 24 23 17 85 6 36 60 25 78 7 25 21 36 62 17 24 17 7 1 11 24 44 38 60 18 29 39 28 61 13 21 34 31 51 36 11 35 22 83 61 15 81 47 45 43 15 70 31 67 43 9 43 19 22 34 26 0 98 75 238 26 35 38 38 13 12 55 52 76 52 21 17 27 30 72 7 3 39 75 67 52 13 67 88 75 10 32 30 12 60 27 36 59 24 99 21 36 70 21 42 7 44 58 78 100 33 179 62 33 27 18 26 55 97 77 24 79 56 46 105 6 56 48 39 37 4 157 36 24 15 18 18 115 58 43 51 4 6 19 5 14 2 1 5 22 18 12 4 16 5 1 3 9 41 20 17 0 31 7 28 24 7 9 18 12 7 4 10 4 4 5 2 7 34 2 13 5 16 10 6 18 5 5 14 14 14 4 0 26 29 12 15 16 18 7 22 5 0 24 9 0 7 24 12 10 12 3 3 1 9 11 22 10 29 11 17 10 19 13 6 14 0 15 4 5 9 1 1 37 32 15 2 4 10 15 12 23 7 10 24 7 8 5 3 4 10 23 10 18 13 9 12 5 19 25 20 1 3 0 16 2 12 4 16 17 7 21 5 7 16 11 14 9 14 12 16 21 6 12 26 8 13 6 16 20 8 5 6 14 27 13 20 6 32 24 29 29 8 8 7 54 19 1 17 0 34 14 16 26 21 29 34 7 27 24 6 34 2 15 17 9 29 4 28 10 13 42 4
Manes.12G097400.v6.1 0 0 0 0 0 0 0 0 0 0 0 0 0 0 0 0 0 0 2 0 0 0 0 6 0 0 0 0 0 0 0 0 0 0 0 0 0 0 0 0 0 0 0 0 0 0 1 0 0 0 0 0 0 0 0 0 0 0 0 0 0 0 0 0 0 0 0 0 9 0 0 0 0 0 0 0 0 0 0 0 0 0 0 0 0 0 0 0 0 0 0 0 0 0 0 0 0 0 0 0 0 1 0 0 0 0 0 0 0 0 0 0 0 0 0 0 0 3 0 0 0 0 0 0 0 0 1 0 0 0 0 0 0 0 0 0 0 0 0 0 0 0 0 0 0 0 0 0 0 0 0 0 0 0 0 0 0 0 0 0 0 0 1 0 0 0 0 0 0 0 1 0 0 0 0 0 0 0 0 0 0 0 0 0 0 0 0 0 0 0 0 0 0 1 0 0 0 0 0 0 0 0 0 0 0 0 0 0 0 0 0 0 0 0 0 0 0 0 0 0 0 0 0 0 0 0 0 0 0 0 0 0 0 0 0 0 0 2 0 0 0 0 0 0 0 0 0 0 0 0 0 0 0 3 0 2 0 0 0 0 0 0 0 0 0 0 0 0 0 0 0 0 0 0 0 0 0 0 0 0 0 0 0 0 0 0 0 0 0 0 0 0 0 0 0 0 0 0 0 0 0 0 0 0 0 0 0 0 0 0 0 0 0 0 0 0 3 0 0 0 0 0 0 0 0 0 0 0 0 0 0 0 0 0 1 0 0 0 0 0 0 0 0 0 0 0 0 0 0 0 0 0 0 0 0 0 0 0 0 0 0 0 0 0 0 0 0 0 0 0 0 0 0 0 0 0 0 0 0 0 0 0 0 0 0 0 0 0 0 0 3 0 0 0 0 0 0 0 0 0 0 0 0 0 0 0 0 0 0 0 0 1 0 0 0 0 0 0 0 0 0 0 0 0 0 0 0 0 0 0 0 0 0 0 0 0 0 0 0 0 0 0 0 0 0 0 0 0 0 0 0 0 0 0 0 0 0 0 0 0 0 0 0 0 0 0 0 0 0 0 0 0 0 2 0 0 0 0 0 0 0 0 0 0 0 0 0 0 0 0 0 0 0 0 0 0 0 0 0 0 0 0 0 0 0 0 0 0 0 0 0 0 0 0 0 0 0 0 0 0 0 0 0 0 0 0 0 0 0 0 0 0 0 0 0 0 0 0 0 0 0 0 0 0 0 0 0 0 0 0 0 0 0 0 0 0 0 0 0 0 0 0 0 1 0 0 0 0 0 0 0 0 0 0 0 0 0 0 0 0 0 0 0 0 0 0 0 0 0 0 0 0 0 0 0 0 0 0 0 0 0 0 0 0 0 0 0 0 0 0 0 0 0 0 0 0 0 0 0 0 0 0 0 0 0 0 1 0 2 1 0 0 0 0 0 0 0 0 0 3 0 0 0 0 3 0 0 0 0 0 0 0 0 0 0 0 0 0 0 0 0 0 0 0 0 0 0 0 0 0 0 0 0 0 0 4 0 0 3 0 0 0 0 0 0 0 0 0 0 0 0 0 0 0 0 2 0 0 0 0 20 0 0 0 0 0 0 0 0 0 0 0 0 0 0 14 0 0 0 0 0 0 0 1 0 0 0 0 2 0 0 0 0 0 0 0 2 0 0 0 0 0 0 0 0 0 0 0 0 0 0 0 0 0 0 0 0 0
Manes.12G097500.v6.1 0 0 0 0 0 0 1 3 0 3 0 1 0 0 10 0 1 1 0 1 0 0 3 0 0 1 1 0 0 4 0 0 2 1 2 0 5 0 0 2 1 5 0 0 4 0 5 0 2 0 1 5 1 0 0 0 10 0 2 1 0 1 0 0 0 0 9 0 3 0 0 7 0 0 0 0 0 0 0 2 1 2 0 0 0 0 12 0 6 1 1 8 1 0 0 0 2 3 0 3 0 1 6 1 0 0 1 6 1 2 0 0 0 1 0 0 2 10 1 7 20 1 8 0 5 0 0 0 0 0 2 0 5 2 0 0 0 4 0 0 0 0 1 0 1 4 2 4 0 0 0 1 2 1 0 1 0 2 0 1 0 1 4 0 0 0 0 1 0 1 0 1 1 1 0 1 0 2 0 0 3 2 0 1 0 4 1 12 2 1 0 0 0 4 0 0 0 0 15 2 0 2 0 1 0 1 0 0 8 1 0 0 0 8 0 11 4 3 0 4 0 6 1 6 0 2 0 0 0 3 4 0 1 13 0 2 5 0 15 0 0 5 1 1 4 2 1 1 15 2 2 0 2 15 1 3 0 2 3 0 1 0 0 22 0 0 2 0 4 0 2 0 0 2 0 5 0 0 1 6 0 0 0 0 2 3 0 1 4 4 1 0 1 0 3 3 0 1 2 4 4 5 1 3 6 0 0 1 2 0 1 2 13 0 11 3 7 0 1 0 1 0 2 0 10 0 2 11 1 15 1 3 0 1 1 0 0 23 1 5 2 0 2 1 3 0 1 9 0 9 0 2 0 1 1 0 0 0 0 9 0 0 0 1 2 0 0 0 0 7 7 1 0 5 0 0 1 0 2 0 0 0 2 0 0 2 0 0 15 0 12 0 0 0 1 0 0 8 1 1 1 3 0 1 2 5 1 1 0 3 2 2 0 1 0 4 1 0 3 0 0 2 0 5 1 1 0 5 4 0 6 0 3 4 0 6 2 0 1 1 4 6 6 1 1 11 0 0 0 1 1 0 0 2 4 0 3 0 2 1 7 2 6 2 3 6 0 0 9 2 1 2 2 0 0 1 4 0 0 2 2 8 0 0 4 1 0 0 2 1 1 15 1 0 1 0 2 0 0 0 0 0 0 0 3 2 0 0 0 1 3 6 1 2 13 3 21 1 1 5 0 4 0 1 4 1 1 0 0 0 0 4 0 0 0 0 10 0 0 6 0 21 1 1 1 3 25 0 0 0 0 8 2 1 1 0 0 0 0 4 2 6 2 1 1 17 1 0 0 0 0 0 0 1 1 2 1 4 0 0 0 0 4 1 2 0 0 1 2 0 0 0 1 0 0 1 0 4 0 0 0 0 3 0 2 0 0 2 1 0 0 0 0 1 0 1 1 0 1 1 0 2 13 0 3 4 0 0 0 0 0 2 10 1 0 5 0 1 0 6 1 0 4 2 1 2 0 1 0 0 0 1 0 0 0 1 1 0 0 1 2 5 1 11 0 0 2 0 0 0 3 5 0 6 0 1 5 0 3 1 0 0 2 3 0 1 0 0 0 0 0 13 2 0 3 5 3 0 7 0 0 0 0 2 0 0 0 5 1 0 1 0 0 0 2 0 5 0 4 0 2 4 0 1 0 0 0 0 4 0 5 1 0 3 0 4 1 0 0 1 0 1 0 13 1 1 0 0 0 2 0 0 1 3 0 0 0 3
Manes.12G097600.v6.1 0 0 0 0 0 0 0 0 0 0 0 0 0 0 0 0 0 0 0 0 0 0 0 0 0 0 0 0 0 0 0 0 0 0 0 0 0 0 0 0 0 0 0 0 0 0 0 0 0 0 0 0 0 0 0 0 0 0 0 0 0 0 0 0 0 0 0 0 0 0 0 0 0 0 0 0 0 0 0 1 0 0 0 0 0 1 0 0 0 0 0 0 0 0 0 0 0 0 0 0 0 0 0 0 0 0 0 0 0 0 1 0 0 0 0 0 0 0 0 0 0 0 0 0 0 0 0 0 0 0 0 0 0 0 0 0 0 0 0 0 0 0 0 0 0 0 0 0 0 0 0 0 0 0 0 0 0 0 0 0 0 0 0 0 1 0 0 0 0 0 0 0 0 0 0 0 1 0 0 0 0 0 0 0 0 0 0 0 0 0 0 0 0 0 0 0 0 0 0 0 0 0 0 0 0 0 0 0 0 0 0 0 0 0 0 0 0 0 0 0 0 0 0 0 0 0 0 0 0 0 0 0 0 0 0 0 0 0 0 0 0 0 0 0 0 0 0 0 0 0 0 0 0 0 0 0 0 0 0 0 0 0 0 0 0 0 0 0 0 0 0 0 0 0 0 0 0 0 0 0 0 0 0 0 0 0 0 0 0 0 0 0 0 0 0 0 0 0 0 0 0 0 0 0 0 0 0 0 0 0 0 0 0 0 0 0 0 0 0 0 0 0 0 0 0 0 0 0 0 0 0 0 0 0 0 0 0 0 0 0 0 0 0 0 0 0 0 0 0 0 0 0 0 0 0 0 0 0 0 0 0 0 0 0 0 0 0 0 0 0 0 0 0 0 0 0 0 0 0 0 0 0 0 0 0 0 0 0 0 0 0 0 0 0 0 0 0 0 0 0 0 0 0 0 0 0 0 0 0 0 0 0 0 0 0 0 0 0 0 0 0 0 0 0 0 0 0 0 0 0 0 0 0 0 0 0 0 0 0 0 0 0 0 0 0 0 0 0 0 0 0 0 0 0 0 0 0 0 0 0 0 0 0 0 0 0 0 0 0 0 0 0 0 0 0 0 0 0 0 0 0 0 0 0 0 0 0 0 0 0 0 0 0 0 0 0 0 0 0 0 0 0 0 0 0 0 0 0 0 0 0 0 0 0 0 0 0 0 0 0 0 0 0 0 0 0 0 0 0 0 0 0 0 0 0 0 0 0 0 0 0 0 0 0 0 0 0 0 0 0 0 0 0 0 0 0 0 0 0 0 0 0 0 0 0 0 0 0 0 0 0 0 0 0 0 0 0 3 0 0 0 0 0 0 0 0 0 0 0 0 0 0 0 0 0 0 0 0 0 0 0 0 0 0 0 0 0 0 0 0 0 0 0 0 0 0 0 0 0 0 0 0 0 0 0 0 0 0 0 0 0 0 0 0 0 0 0 0 0 0 0 0 0 0 0 0 0 0 0 0 0 0 0 0 0 0 0 0 0 0 0 0 0 0 0 0 0 0 0 0 0 0 0 0 0 0 0 0 0 0 0 0 0 0 0 0 0 0 0 0 0 0 0 0 0 0 0 0 0 0 0 0 0 0 0 0 0 0 0 0 0 0 0 0 0 0 0 0 0 0 0 0 0 0 0 0 0 0 0 0 0 0 0 0 0 0 0 0 0 0 0 0 0 0 0 0 0 0 0 0 0 0 0 0 0 0 0 0
Manes.12G097700.v6.1 0 0 1 3 0 0 0 0 0 0 0 0 1 0 0 0 0 0 0 0 0 0 5 3 0 1 0 0 0 0 0 0 1 1 0 0 0 4 0 0 0 0 0 0 0 0 0 5 0 0 0 0 0 2 0 0 0 2 0 0 0 0 1 0 0 0 0 1 2 0 0 0 1 0 0 0 0 0 1 0 0 0 6 2 0 0 0 0 2 0 0 0 3 1 0 0 1 0 0 0 0 0 0 0 0 0 0 0 0 0 0 0 0 0 0 0 0 0 0 0 0 0 0 3 2 0 0 0 1 0 0 0 2 4 12 0 1 0 2 0 1 0 0 0 0 0 0 0 2 1 0 0 0 0 2 0 0 0 3 0 0 0 0 0 0 0 0 0 0 2 0 0 0 0 1 0 0 0 4 0 0 0 0 0 0 0 0 0 0 1 0 0 0 0 0 0 0 0 0 2 0 0 0 0 0 0 1 0 0 1 2 2 0 0 0 0 0 0 0 3 0 0 0 0 0 0 0 0 0 1 0 0 0 0 6 1 0 0 0 0 0 0 0 0 1 1 0 0 0 6 0 0 0 0 2 5 0 0 1 16 0 0 0 0 2 0 0 0 0 0 0 0 0 0 7 2 0 0 0 0 0 0 0 0 0 11 1 0 0 0 6 9 0 0 0 3 0 0 0 0 12 0 0 0 0 8 0 0 0 0 16 1 0 1 0 5 3 0 0 0 2 0 0 0 1 1 0 0 0 0 0 0 0 0 0 4 0 0 0 0 0 0 0 0 0 6 4 0 0 0 0 0 0 0 0 2 0 0 2 0 2 0 0 0 0 4 5 0 0 0 0 0 0 0 0 0 0 1 0 0 5 1 0 0 0 0 0 0 0 0 0 0 1 0 0 0 11 0 0 0 0 0 0 0 0 0 0 0 0 0 0 0 0 0 0 0 5 0 1 0 0 0 0 0 0 0 1 1 0 0 0 0 0 0 0 0 33 3 0 0 0 0 0 0 0 0 0 0 0 0 0 2 0 1 0 0 2 2 0 0 0 2 6 0 0 0 0 0 0 1 0 0 9 1 0 0 0 0 6 0 0 0 0 1 0 0 0 1 1 0 0 0 0 0 7 0 0 0 4 0 0 0 0 0 0 0 0 0 0 0 0 0 0 0 0 0 0 11 2 0 0 0 0 0 0 0 0 3 0 0 0 0 0 0 0 0 1 0 0 0 0 0 0 2 0 0 0 2 0 0 0 0 1 2 0 0 0 0 2 0 0 0 5 0 0 0 0 0 2 0 0 0 0 4 0 0 0 0 3 1 0 0 0 1 0 0 0 1 1 4 0 0 0 3 0 0 0 0 1 0 0 0 0 8 2 0 0 0 0 0 0 0 0 3 3 0 0 0 0 0 0 0 0 3 0 0 1 0 0 0 0 0 0 1 0 0 0 0 0 2 0 0 0 3 4 0 0 0 2 0 0 0 0 3 0 0 0 0 9 4 0 0 0 0 2 0 0 0 0 0 1 0 0 0 0 5 0 0 0 11 1 0 0 0 9 0 0 0 0 1 0 0 0 0 2 0 0 0 0 0 0 0 0 0 0 0 0 0 0 0 2 0 0 0 21 2 0 0 0 2 0 0 0 0 0 0 0 1 0 0 0 0 0 0 0 0 0 0 0 3 0 0 0 0 1 0 0 0 0 1 0 0 0 0 4 0 0 0
Manes.12G097800.v6.1 0 0 0 0 0 0 0 0 0 0 0 0 0 0 0 0 0 0 0 0 0 0 0 0 0 0 0 0 0 0 0 0 0 0 0 0 0 0 0 0 0 0 0 0 0 0 0 0 0 0 0 0 0 0 0 0 0 0 0 0 0 0 0 0 0 0 0 0 0 0 0 0 0 0 0 0 0 0 0 0 0 0 0 0 0 0 0 0 0 0 0 0 0 0 0 0 0 0 0 0 0 0 0 0 0 0 0 0 0 0 0 0 0 0 0 0 0 0 0 0 0 0 0 0 0 0 0 0 0 0 0 0 0 0 0 0 0 0 0 0 0 0 0 0 0 0 0 0 0 0 0 0 0 0 0 0 0 0 0 0 0 0 0 0 0 0 0 0 0 0 0 0 0 0 0 0 0 0 0 0 0 0 0 0 0 0 0 0 0 0 0 0 0 0 0 0 0 0 0 0 0 0 0 0 0 0 0 0 0 0 0 0 0 0 0 0 0 0 0 0 0 0 0 0 0 0 0 0 0 0 0 0 0 0 0 0 0 0 0 0 0 0 0 0 0 0 0 0 0 0 0 0 0 0 0 0 0 0 0 0 0 0 0 0 0 0 0 0 0 0 0 0 0 0 0 0 0 0 0 0 0 0 0 0 0 0 0 0 0 0 0 0 0 0 0 0 0 0 0 0 0 0 0 0 0 0 0 0 0 0 0 0 0 0 0 0 0 0 0 0 0 0 0 0 0 0 0 0 0 0 0 0 0 0 0 0 0 0 0 0 0 0 0 0 0 0 0 0 0 0 0 0 0 0 0 0 0 0 0 0 0 0 0 0 0 0 0 0 0 0 0 0 0 0 0 0 0 0 0 0 0 0 0 0 0 0 0 0 0 0 0 0 0 0 0 0 0 0 0 0 0 0 0 0 0 0 0 0 0 0 0 0 0 0 0 0 0 0 0 0 0 0 0 0 0 0 0 0 0 0 0 0 0 0 0 0 0 0 0 0 0 0 0 0 0 0 0 0 0 0 0 0 0 0 0 0 0 0 0 0 0 0 0 0 0 0 0 0 0 0 0 0 0 0 0 0 0 0 0 0 0 0 0 0 0 0 0 0 0 0 0 0 0 0 0 0 0 0 0 0 0 0 0 0 0 0 0 0 0 0 0 0 0 0 0 0 0 0 0 0 0 0 0 0 0 0 0 0 0 0 0 0 0 0 0 0 0 0 0 0 0 0 0 0 0 0 0 0 0 0 0 0 0 0 0 0 0 0 0 0 0 0 0 0 0 0 0 0 0 0 0 0 0 0 0 0 0 0 0 0 0 0 0 0 0 0 0 0 0 0 0 0 0 0 0 0 0 0 0 0 0 0 0 0 0 0 0 0 0 0 0 0 0 0 0 0 0 0 0 0 0 0 0 0 0 0 0 0 0 0 0 0 0 0 0 0 0 0 0 0 0 0 0 0 0 0 0 0 0 0 0 0 0 0 0 0 0 0 0 0 0 0 0 0 0 0 0 0 0 0 0 0 0 0 0 0 0 0 0 0 0 0 0 0 0 0 0 0 0 0 0 0 0 0 0 0 0 0 0 0 0 0 0 0 0 0 0 0 0 0 0 0 0 0 0 0 0 0 0 0 0 0 0 0 0 0 0 0 0 0 0 0 0 0 0 0 0 0 0 0 0 0 0 0 0 0 0 0 0 0 0 0 0 0 0 0 0 0
Manes.12G097900.v6.1 0 0 0 0 0 0 0 0 0 0 0 0 0 0 0 0 0 0 0 0 0 0 0 0 0 0 0 0 0 0 0 0 0 0 0 0 0 0 0 0 0 0 0 0 0 0 0 0 0 0 0 0 0 0 0 0 0 0 0 0 0 0 0 0 0 0 0 0 0 0 0 0 0 0 0 0 0 0 0 0 0 0 0 0 0 0 0 0 0 0 0 0 0 0 0 0 0 0 0 0 0 0 0 0 0 0 0 0 0 0 0 0 0 0 0 0 0 0 0 0 0 0 0 0 0 0 0 0 0 0 0 0 0 0 0 0 0 0 0 0 0 0 0 0 0 0 0 0 0 0 0 0 0 0 0 0 0 0 0 0 0 0 0 0 0 0 0 0 0 0 0 0 0 0 0 0 0 0 0 0 0 0 0 0 0 0 0 0 0 0 0 0 0 0 0 0 0 0 0 0 0 0 0 0 0 0 0 0 0 0 0 0 0 0 0 0 0 0 0 0 0 0 0 0 0 0 0 0 0 0 0 0 0 0 0 0 0 0 0 0 0 0 0 0 0 0 0 0 0 0 0 0 0 0 0 0 0 0 0 0 0 0 0 0 0 0 0 0 0 0 0 0 0 0 0 0 0 0 0 0 0 0 0 0 0 0 0 0 0 0 0 0 0 0 0 0 0 0 0 0 0 0 0 0 0 0 0 0 0 0 0 0 0 0 0 0 0 0 0 0 0 0 0 0 0 0 0 0 0 0 0 0 0 0 0 0 0 0 0 0 0 0 0 0 0 0 0 0 0 0 0 0 0 0 0 0 0 0 0 0 0 0 0 0 0 0 0 0 0 0 0 0 0 0 0 0 0 0 0 0 0 0 0 0 0 0 0 0 0 0 0 0 0 0 0 0 0 0 0 0 0 0 0 0 0 0 0 0 0 0 0 0 0 0 0 0 0 0 0 0 0 0 0 0 0 0 0 0 0 0 0 0 0 0 0 0 0 0 0 0 0 0 0 0 0 0 0 0 0 0 0 0 0 0 0 0 0 0 0 0 0 0 0 0 0 0 0 0 0 0 0 0 0 0 0 0 0 0 0 0 0 0 0 0 0 0 0 0 0 0 0 0 0 0 0 0 0 0 0 0 0 0 0 0 0 0 0 0 0 0 0 0 0 0 0 0 0 0 0 0 0 0 0 0 0 0 0 0 0 0 0 0 0 0 0 0 0 0 0 0 0 0 0 0 0 0 0 0 0 0 0 0 0 0 0 0 0 0 0 0 0 0 0 0 0 0 0 0 0 0 0 0 0 0 0 0 0 0 0 0 0 0 0 0 0 0 0 0 0 0 0 0 0 0 0 0 0 0 0 0 0 0 0 0 0 0 0 0 0 0 0 0 0 0 0 0 0 0 0 0 0 0 0 0 0 0 0 0 0 0 0 0 0 0 0 0 0 0 0 0 0 0 0 0 0 0 0 0 0 0 0 0 0 0 0 0 0 0 0 0 0 0 0 0 0 0 0 0 0 0 0 0 0 0 0 0 0 0 0 0 0 0 0 0 0 0 0 0 0 0 0 0 0 0 0 0 0 0 0 0 0 0 0 0 0 0 0 0 0 0 0 0 0 0 0 0 0 0 0 0 0 0 0 0 0 0 0 0 0 0 0 0 0 0 0 0 0 0 0 0 0 0 0 0 0 0 0 0 0 0 0 0 0 0 0 0 0 0
Manes.12G098000.v6.1 0 0 0 0 0 0 0 1 1 0 0 0 0 0 0 0 0 0 0 0 0 0 0 0 0 0 0 0 0 0 0 0 0 0 0 0 1 0 0 0 0 0 0 0 0 0 0 0 0 0 1 0 0 0 0 0 0 0 0 0 0 0 0 0 0 0 0 0 0 0 0 0 0 0 0 0 0 0 0 0 0 0 0 3 0 0 0 0 0 0 0 0 0 0 0 0 0 2 0 1 0 0 2 0 0 0 0 0 0 0 0 0 0 0 0 0 0 0 0 0 0 0 0 0 0 0 1 0 0 0 0 0 1 0 0 0 0 0 0 0 0 1 0 0 0 0 0 0 0 0 0 0 0 0 0 0 0 1 0 0 0 0 0 0 0 0 0 0 0 0 0 0 0 0 0 0 0 2 0 0 0 0 0 0 0 0 0 0 0 0 0 0 0 0 0 0 0 0 0 0 0 0 0 0 0 0 0 0 0 0 0 0 0 0 0 0 0 0 0 0 0 0 0 0 0 0 0 0 0 0 0 0 0 0 0 0 0 0 0 0 0 0 0 0 1 0 0 0 0 0 0 0 0 0 0 0 0 0 1 0 0 0 0 2 0 1 0 0 0 0 0 1 1 0 0 0 0 0 0 0 0 0 0 3 0 0 0 0 1 0 0 0 0 0 0 0 0 0 0 0 0 0 0 0 1 0 0 0 0 0 1 0 0 0 0 0 0 0 2 0 1 0 0 0 0 0 0 0 0 0 0 0 0 0 0 1 0 0 0 0 0 0 0 0 3 0 0 1 0 0 0 0 0 0 0 0 0 0 0 0 0 0 0 0 0 0 0 0 0 0 0 0 0 0 0 0 0 0 0 0 2 0 0 0 0 0 0 0 0 0 0 0 0 0 0 0 0 0 0 0 0 0 0 0 0 0 0 0 0 0 0 0 0 0 0 0 1 0 0 0 0 0 0 0 5 1 0 0 0 0 0 0 0 0 1 0 1 0 0 3 0 0 0 0 0 0 0 0 0 0 0 0 0 0 0 0 0 0 0 0 0 0 0 0 0 0 0 0 0 0 1 1 0 0 0 0 0 0 0 0 0 0 0 0 0 0 0 0 0 0 0 0 0 0 0 0 0 0 0 0 0 0 0 0 0 0 0 0 0 0 0 0 0 0 0 0 0 2 0 0 0 0 0 0 0 0 3 1 0 0 0 0 0 0 0 0 0 0 0 0 0 0 0 0 0 0 0 0 0 0 0 0 0 0 0 0 0 0 0 0 0 0 0 0 0 0 0 0 0 0 0 0 0 0 0 0 0 0 0 0 0 0 0 0 0 0 1 4 0 0 0 0 0 0 0 0 0 0 0 0 0 0 0 0 0 0 0 0 0 0 0 0 0 0 0 0 0 0 0 0 0 0 0 0 0 0 0 0 0 0 0 0 0 0 0 0 0 0 0 0 0 0 0 0 0 0 0 0 0 0 0 0 0 0 0 0 0 0 0 0 0 0 0 0 0 0 0 0 0 0 0 0 0 0 0 0 0 0 0 0 0 0 1 0 0 0 0 0 0 0 0 0 2 0 0 0 0 0 0 0 0 0 0 0 0 0 0 0 0 0 0 0 0 0 0 0 0 0 0 1 0 0 0 0 0 0 0 0 0 0 0 0 0 0 0 1 0 0 0 0 0 0 0 0 0 0 0 0 1 0 0 0 0 0 0 0 0 0
Manes.12G098100.v6.1 57 9 71 32 34 107 76 68 63 59 66 84 36 26 141 53 68 3 36 15 34 32 19 76 59 24 47 65 6 42 11 38 29 41 67 55 45 36 17 71 48 72 44 10 59 32 72 49 35 46 36 74 44 39 20 22 53 40 27 18 32 51 26 2 32 61 99 49 42 67 43 89 35 2 7 33 45 31 21 46 41 30 37 20 38 8 70 72 39 65 36 50 39 36 2 43 105 136 116 106 103 92 129 76 3 126 26 91 69 22 37 17 56 18 0 16 87 60 42 21 134 56 72 37 53 45 25 76 15 32 30 20 122 65 17 64 43 42 28 28 49 114 94 64 23 31 38 98 46 8 50 17 42 21 22 57 27 103 57 73 45 51 75 38 33 83 30 121 2 46 25 36 33 51 41 40 44 60 62 0 46 48 79 51 51 25 25 51 18 49 44 69 48 46 82 49 70 179 42 95 55 75 53 97 42 63 106 130 152 111 32 102 136 127 65 50 51 58 8 206 73 169 137 109 77 41 3 38 3 57 48 104 207 31 95 60 102 51 68 34 22 64 47 149 56 68 59 58 126 103 47 51 23 95 53 58 0 46 88 80 64 84 48 79 66 57 98 37 65 62 51 67 39 60 40 64 48 2 8 84 31 35 38 83 75 132 38 81 147 98 41 48 70 146 121 69 15 69 50 89 70 58 36 123 77 26 38 58 67 72 31 71 105 109 47 83 44 104 87 70 53 35 38 106 81 46 31 75 41 81 57 42 1 60 128 46 54 93 24 93 40 3 39 48 59 51 55 66 91 50 37 64 56 91 72 64 30 152 71 110 31 58 45 55 149 85 45 72 87 70 63 26 58 63 19 89 58 33 78 77 24 88 155 123 70 82 18 18 33 13 17 0 35 1 65 3 43 52 25 33 81 28 11 39 52 31 29 40 79 71 22 41 28 47 34 77 38 9 34 25 56 53 15 55 71 89 40 67 38 51 63 31 63 82 49 68 56 21 56 39 93 79 55 34 37 63 27 39 1 101 72 59 46 115 35 83 38 91 50 66 53 22 68 48 108 35 27 36 61 41 38 34 77 59 85 39 70 13 41 51 20 45 38 8 75 56 1 93 44 89 39 92 44 28 115 25 130 61 49 11 75 111 109 13 77 60 72 55 80 105 104 75 44 80 47 61 128 42 45 70 73 60 51 25 56 100 123 120 51 42 34 72 101 53 63 70 88 32 44 55 33 72 47 56 119 52 88 71 33 100 6 105 51 26 50 101 418 108 25 75 80 88 253 101 208 111 21 27 58 14 40 36 0 27 33 27 34 28 59 9 44 10 41 28 32 33 45 38 49 18 37 31 54 29 21 47 55 17 42 15 32 22 38 40 11 13 36 27 28 5 36 39 36 53 30 60 34 0 54 49 58 22 24 39 26 42 19 2 38 38 4 7 26 18 18 59 4 24 2 21 19 17 35 54 24 41 28 44 28 10 14 12 27 19 28 14 66 0 42 72 34 48 16 79 40 46 51 26 26 34 35 44 34 29 36 33 82 19 44 47 14 26 84 50 57 46 0 27 1 10 2 27 42 37 29 34 73 20 38 11 25 39 90 58 45 20 56 11 43 37 19 90 37 35 57 19 29 25 41 11 35 71 23 11 13 37 64 9 11 36 11 17 58 38 1 13 27 31 27 42 19 116 22 41 32 6 37 37 81 23 2 58 33 39 27 37 42 22
Manes.12G098200.v6.1 646 214 976 661 906 411 488 486 363 693 696 894 636 341 1668 421 736 113 422 349 416 379 555 1275 990 355 714 1155 238 1184 403 451 464 421 928 377 527 447 409 888 402 881 576 192 815 356 508 756 548 378 462 698 439 639 373 282 563 504 721 1014 395 492 721 16 1790 689 697 639 860 1232 555 812 812 35 53 252 539 953 270 943 566 284 1073 490 724 474 1216 946 1500 1322 399 356 497 616 16 734 1056 1523 914 909 651 605 794 970 13 1033 627 1062 1279 504 1240 348 1186 489 6 260 254 1071 588 265 1404 628 936 426 766 538 227 443 150 556 854 330 1003 561 56 534 432 633 596 467 3077 890 854 870 660 847 536 895 563 13 917 252 640 514 339 1443 698 1078 844 451 555 786 593 707 289 1861 438 865 7 378 463 632 772 500 1006 1401 609 688 721 6 1838 571 775 952 859 824 271 671 600 792 1880 781 243 830 727 1116 1583 463 450 655 630 1429 375 1029 248 484 1216 387 1554 945 490 1198 313 765 909 1266 692 441 64 738 560 894 275 528 541 647 27 130 26 692 1094 1608 405 372 339 306 1066 341 423 386 300 457 536 540 524 464 481 317 691 612 499 525 274 1006 606 867 14 428 631 389 310 522 350 607 445 753 800 248 655 684 389 800 458 834 783 438 864 9 167 663 456 537 346 599 598 883 273 534 762 829 423 828 715 547 617 752 153 519 575 594 526 304 359 559 529 669 517 754 461 357 398 345 1054 734 367 667 571 432 460 412 558 327 832 616 643 662 175 712 521 692 540 450 7 441 934 428 793 556 140 439 551 27 1239 259 416 379 509 1302 401 349 345 675 686 294 312 629 342 1550 441 590 524 213 498 398 967 615 608 904 339 416 631 579 1057 1089 143 591 776 630 1690 486 541 749 725 988 307 873 353 442 971 276 432 9 664 90 656 19 609 1800 397 245 619 596 308 708 287 308 415 525 1686 475 260 631 530 680 263 510 444 282 1121 263 628 1214 191 1155 619 470 420 554 360 487 544 950 632 1168 321 511 766 446 784 362 651 511 539 767 439 1152 272 490 93 694 554 752 266 1757 439 676 616 1030 883 555 464 267 794 644 865 439 510 671 1153 322 380 308 852 454 876 486 816 424 638 813 288 577 671 359 835 244 2 777 198 428 458 575 671 351 1114 510 737 705 437 178 288 528 859 386 523 416 514 548 444 484 390 454 437 310 946 263 696 611 241 680 300 444 626 288 842 328 644 1127 157 697 312 331 712 482 529 471 568 390 311 1115 371 483 452 407 1863 337 410 487 318 926 52 464 712 539 508 447 1124 611 171 1215 372 652 2122 607 459 721 423 928 1216 471 932 477 46 826 504 807 689 479 1028 298 1050 352 935 1139 440 985 368 676 1684 373 660 446 957 862 251 770 580 423 665 291 645 201 859 988 791 666 383 355 609 371 407 405 767 1035 410 1483 413 15 1163 396 966 509 826 181 441 529 968 26 954 578 50 189 403 747 277 1081 47 603 54 572 519 491 397 1083 746 1424 650 1480 999 264 705 467 1010 612 325 478 574 10 1330 310 916 520 234 1102 1035 907 1421 424 502 1075 581 866 592 940 1224 793 1477 635 1043 1095 475 965 586 564 1165 626 39 272 12 733 45 1909 352 594 636 594 541 459 525 405 518 1189 494 1026 461 251 1234 206 964 1004 510 484 940 460 846 564 619 269 602 501 482 1255 218 370 514 630 677 408 452 847 195 874 499 1275 15 397 689 374 491 808 382 1268 485 767 789 426 1148 486 679 1036 215 641 478 1271 599 850 1168 636
Manes.12G098300.v6.1 0 0 0 0 0 0 0 0 0 0 0 0 0 0 0 0 0 0 0 0 0 0 0 1 0 0 0 0 0 0 0 4 1 0 2 0 0 0 0 0 0 0 1 1 0 0 0 0 0 0 0 0 0 0 1 2 3 0 0 0 0 0 0 0 0 0 2 0 0 0 0 0 0 0 0 2 0 0 0 0 0 0 0 0 0 0 1 0 0 0 0 4 0 1 0 0 0 0 0 1 0 0 0 0 0 0 0 0 0 0 0 0 0 0 0 0 0 0 0 0 0 0 0 0 0 0 0 0 0 0 0 0 0 0 0 2 0 0 0 0 2 0 0 0 0 0 0 0 0 0 1 1 0 0 0 2 0 0 0 0 0 0 1 0 0 0 0 0 0 0 1 0 0 1 0 0 0 1 0 0 0 2 0 0 4 0 0 0 0 1 0 0 0 3 1 0 0 0 0 0 6 0 0 0 0 0 0 0 0 0 0 0 0 0 0 0 0 0 0 0 0 0 0 0 0 0 0 0 0 0 6 0 0 0 0 0 0 0 0 0 0 0 0 0 0 0 1 0 0 0 0 0 0 0 0 0 0 0 0 0 0 0 0 0 0 0 0 0 1 1 0 1 0 0 0 0 0 0 1 0 0 1 1 0 0 0 0 1 0 1 0 0 0 0 0 0 7 0 0 0 0 0 0 0 3 0 0 0 0 0 0 0 0 0 0 0 0 0 0 0 0 0 2 0 1 0 1 0 1 0 2 0 0 0 0 0 0 0 0 0 0 0 0 0 0 0 0 1 0 0 0 0 0 0 0 0 0 2 0 0 0 0 0 0 0 0 0 0 1 0 0 0 1 0 0 0 0 0 0 0 0 0 0 0 0 0 0 0 0 0 0 0 0 0 0 0 0 0 0 0 0 0 7 0 0 4 0 2 0 0 0 1 0 0 0 0 0 0 0 1 0 1 0 0 0 0 0 0 0 0 0 0 3 0 0 0 0 3 2 0 5 0 2 0 0 0 1 0 0 0 0 2 7 0 0 0 0 0 3 0 2 0 0 0 0 0 0 0 0 0 0 0 0 0 1 0 0 0 0 0 1 2 1 1 0 0 0 0 0 0 2 0 0 1 0 1 0 0 0 0 0 0 0 0 0 0 0 0 0 0 0 0 0 0 0 0 0 0 0 0 0 0 0 1 1 0 0 0 0 0 0 0 0 0 0 0 1 0 0 0 0 2 1 0 0 0 0 0 0 0 0 0 0 0 0 0 0 0 2 1 0 0 0 0 0 0 0 1 0 1 2 0 0 2 15 0 0 5 1 1 3 0 3 0 0 3 0 0 1 1 0 0 0 0 13 2 0 0 0 6 1 0 2 1 8 0 0 3 0 1 5 0 1 1 0 0 1 0 1 0 0 2 3 0 0 0 0 0 0 0 0 1 6 0 2 0 0 0 0 0 0 4 1 1 1 2 2 5 4 5 0 0 3 0 0 0 0 0 0 0 1 5 1 0 0 6 0 0 3 1 0 0 0 0 4 9 2 0 2 2 15 5 0 2 0 0 1 1 0 4 0 7 0 0 1 0 1 0 0 3 0 0 0 0 0 0 2 0 4 0 0 0 2 6 0 0 3 0 5 0 0 1 0 0 2 0 0 0 0 0 3 4 0 0 0 3 0 0 1 1 1 1 0 2 0 0 3 0 0 3 7 1 0 1 0 7 5 0
Manes.12G098400.v6.1 0 0 0 0 0 0 0 0 0 0 0 0 0 0 0 0 0 0 0 0 0 0 0 0 0 0 0 0 0 0 0 0 0 0 0 0 0 0 0 0 0 0 0 0 0 0 0 0 0 0 0 0 0 0 0 0 0 0 0 0 0 0 0 0 0 0 0 0 0 0 0 0 0 0 0 0 0 0 0 0 0 0 0 0 0 0 0 0 0 0 0 0 0 0 0 0 0 0 0 0 0 0 0 0 0 0 0 0 0 0 0 0 0 0 0 0 0 0 0 0 0 0 0 0 0 0 0 0 0 0 0 0 0 0 0 0 0 0 0 0 0 0 0 0 2 0 0 0 0 0 0 0 0 0 0 0 0 0 0 0 0 0 0 0 0 0 0 0 0 0 0 0 0 0 0 0 0 0 0 0 0 0 0 0 0 0 0 0 0 0 0 0 0 1 0 3 0 0 0 0 0 0 0 0 0 0 0 0 0 0 0 0 0 0 0 0 0 0 0 0 0 0 0 0 0 0 0 0 0 0 0 1 0 0 0 0 0 0 1 0 0 0 0 0 0 0 0 0 0 0 0 0 0 0 0 0 0 0 0 0 0 0 0 0 0 0 0 0 0 0 0 0 0 1 0 0 0 0 0 0 0 1 0 0 0 0 0 0 0 0 0 0 0 0 0 0 3 0 0 0 0 0 0 0 0 0 0 0 0 0 0 0 0 0 0 0 0 0 0 0 0 0 0 0 0 0 0 0 0 0 0 0 0 0 0 0 0 0 0 0 0 0 0 0 0 0 0 0 0 0 0 0 0 0 0 0 0 0 0 0 0 0 0 0 0 0 0 0 0 0 0 0 0 0 0 0 0 0 0 0 0 0 0 0 0 0 0 0 0 0 1 0 0 0 0 0 0 0 0 0 0 0 3 0 0 0 0 0 0 0 0 0 0 0 0 0 0 0 0 0 1 0 0 0 0 0 0 4 0 0 0 0 0 0 0 0 0 0 0 0 0 0 0 0 0 0 0 0 0 0 0 0 0 0 0 0 0 0 0 0 0 0 1 0 0 0 0 0 0 0 0 0 0 0 0 0 0 0 0 0 0 0 0 0 0 0 0 0 0 0 0 0 0 0 0 0 0 0 0 0 0 0 0 0 0 0 0 0 0 0 0 0 0 0 0 0 0 0 0 0 0 0 0 0 0 0 0 0 0 0 0 0 0 0 0 0 0 0 0 0 0 0 0 0 0 0 0 0 0 0 0 0 0 1 0 0 0 0 0 0 0 0 0 0 0 0 0 0 1 2 0 0 0 1 1 0 0 0 0 0 0 0 0 0 0 0 0 0 2 0 0 0 0 1 1 1 0 0 1 0 0 0 0 0 0 0 0 1 0 0 2 0 0 0 2 0 0 0 0 0 0 0 0 0 1 0 0 0 0 0 0 0 1 0 0 0 0 0 0 0 0 0 1 0 0 0 0 0 0 1 0 0 1 0 0 0 0 0 0 0 0 0 0 0 0 0 0 0 0 0 0 0 0 1 0 0 0 0 0 0 0 0 0 0 0 0 0 0 0 0 1 0 0 0 0 0 0 0 0 0 0 0 0 0 0 0 0 0 0 0 0 0 0 0 0 0 2 0 0 0 0 0 0 1 0 5 0 0 0 0 3 0 0 0 0 0 0 0 0 0 0 0 0 0 0 2 0 0 0 3 1 0 0 0 0 1 5 0
Manes.12G098500.v6.1 0 0 0 0 0 1 0 0 0 1 0 0 0 0 0 1 0 0 0 0 0 0 0 0 0 0 0 0 0 0 0 0 0 0 0 0 0 0 0 0 1 0 3 0 0 0 0 0 0 0 1 0 0 0 0 0 2 1 0 0 0 0 0 0 0 0 0 0 0 0 1 0 0 0 0 1 3 1 0 0 0 0 1 0 0 0 0 0 0 0 0 0 1 0 0 0 0 0 0 0 0 0 0 0 0 0 0 0 0 0 0 0 0 0 0 0 0 0 0 0 0 0 1 0 0 0 0 0 0 0 0 0 0 0 0 0 0 0 0 0 0 1 0 0 0 0 0 0 0 0 0 1 0 0 0 0 0 0 2 0 0 0 0 0 0 0 1 0 0 0 0 0 0 0 0 0 0 1 1 0 0 2 0 1 0 0 0 0 0 0 0 0 0 0 1 0 0 1 1 2 0 0 0 0 0 0 2 1 0 1 0 1 0 0 3 0 0 1 0 0 0 0 0 0 2 0 0 0 0 1 1 0 0 1 0 0 0 2 0 0 0 0 1 0 2 0 0 0 1 0 0 0 1 0 0 0 0 0 0 0 0 0 1 1 4 0 0 2 0 2 0 0 1 0 0 0 0 0 0 0 2 0 4 3 4 2 0 0 1 0 1 0 1 0 0 3 0 0 1 0 0 1 0 1 0 0 0 0 0 0 1 3 1 0 1 0 0 0 2 0 0 0 0 3 0 0 1 0 0 0 0 0 0 0 0 2 0 1 0 0 0 0 0 1 0 2 0 0 0 0 0 0 1 1 0 1 5 0 2 0 0 0 0 0 0 0 0 1 0 0 1 1 0 0 0 0 0 1 1 0 0 0 1 0 2 0 0 0 0 0 2 0 0 0 1 0 0 0 0 0 0 0 0 0 2 0 0 0 0 2 0 0 0 0 2 0 0 3 0 0 2 3 1 1 2 0 5 1 0 4 0 3 0 0 0 0 1 0 0 0 1 0 3 1 1 1 0 5 0 0 0 0 1 0 2 0 2 1 0 0 0 0 0 0 2 0 0 0 0 0 0 0 1 0 4 0 0 0 0 0 1 0 0 0 0 0 0 0 0 0 0 0 0 0 0 2 0 1 0 0 0 0 1 2 0 0 0 0 0 0 0 0 0 1 0 2 0 1 0 0 1 0 2 0 0 3 0 1 0 0 0 0 0 0 0 0 0 0 0 1 0 0 1 0 0 0 0 0 0 0 0 0 0 1 0 0 0 0 0 0 0 0 2 0 0 0 1 0 0 0 0 0 0 0 2 0 1 0 0 0 0 1 2 0 0 1 0 0 0 0 0 0 0 0 0 1 0 0 0 0 0 0 0 0 0 0 0 2 0 0 0 0 1 0 0 0 1 0 0 0 0 0 0 0 1 0 0 0 0 0 0 0 0 0 0 0 0 0 0 0 0 0 1 0 0 1 1 0 0 0 0 0 0 1 1 1 0 0 0 4 0 0 0 1 2 0 0 1 2 0 0 0 0 1 0 0 0 1 0 0 0 0 0 2 0 0 0 1 0 0 0 0 0 0 1 0 0 0 0 0 0 0 0 0 0 5 0 0 0 0 0 0 0 0 1 0 0 0 0 1 0 0 0 0 0 0 0 0 0 2 0 0 2 0 0 1 0 1 0 0 0 0 3 0 0 0 0 1 0 5 0 1 0 0 0 0 2 0
Manes.12G098600.v6.1 30 0 8 8 24 92 16 34 14 18 26 3 10 9 10 103 26 10 5 0 95 40 26 21 7 10 28 96 4 9 16 20 20 29 12 101 25 12 12 11 62 72 17 8 13 115 30 41 7 20 75 50 17 14 3 92 25 21 31 10 6 26 8 1 2 23 4 15 20 28 68 43 8 1 4 140 51 42 12 0 5 31 11 25 1 19 8 9 28 9 32 29 45 30 0 6 52 39 44 35 30 200 55 36 0 25 141 60 85 1 31 71 43 6 1 3 225 37 72 16 39 150 21 2 25 45 25 28 5 26 13 75 27 37 20 22 132 44 123 49 10 670 34 58 1 11 283 35 103 0 28 231 47 40 31 25 154 27 71 39 21 429 25 27 23 24 46 33 0 6 28 91 17 54 2 5 14 46 13 0 9 174 37 65 31 25 233 33 6 33 3 46 126 30 79 58 29 284 152 128 83 62 454 90 25 43 125 372 59 116 77 78 388 66 164 54 44 268 20 174 48 54 162 71 158 40 4 317 2 104 71 31 271 57 83 31 42 270 43 145 43 48 526 30 98 33 17 296 39 100 74 48 300 62 77 46 2 246 42 78 11 43 226 35 66 22 51 179 103 164 45 8 177 91 79 24 31 0 80 56 67 53 51 548 235 144 57 69 864 80 46 51 41 364 65 94 17 72 517 151 107 86 20 177 122 74 81 55 76 108 136 67 96 690 59 94 46 59 469 66 122 28 98 406 165 170 44 31 400 60 333 68 3 471 92 172 62 92 186 40 176 5 72 533 83 88 58 74 499 131 22 46 25 322 80 188 79 23 281 91 181 132 15 341 50 95 103 84 303 105 137 71 43 57 293 102 142 75 140 683 82 98 132 35 701 229 144 80 114 320 86 1 71 21 651 18 63 57 58 315 79 236 68 91 507 85 125 44 100 613 40 152 62 127 293 119 170 73 185 455 91 216 43 144 688 97 163 143 46 313 102 156 65 88 437 57 150 43 33 814 90 110 30 86 698 145 15 59 8 434 99 168 26 35 553 51 172 30 55 427 43 235 31 20 1064 59 120 45 60 139 212 87 100 77 66 298 48 9 65 77 392 150 15 55 12 154 1 144 52 26 263 56 53 40 10 180 53 58 98 37 144 31 68 39 54 208 17 121 31 19 259 39 96 53 31 337 86 154 18 46 329 69 103 55 52 229 165 64 18 31 235 81 114 20 46 248 108 75 27 40 242 101 59 28 51 124 124 44 36 18 88 82 68 21 1 41 76 40 43 34 268 75 140 44 25 41 106 30 57 17 9 74 2 62 17 57 117 4 6 17 1 144 17 27 5 27 11 6 31 31 8 28 13 22 15 28 41 14 26 19 146 52 49 69 2 3 171 16 32 25 21 105 25 69 5 20 163 1 49 33 29 74 41 119 38 40 2 3 18 4 2 122 56 24 16 5 27 36 4 40 14 65 39 16 13 6 39 28 25 11 3 178 24 25 40 5 79 1 24 49 4 31 136 14 50 43 1 293 18 48 8 17 11 11 17 42 45 182 62 113 10 26 128 60 19 7 0 63 0 261 0 14 105 27 55 41 31 160 19 11 34 23 141 18 84 17 32 172 42 42 20 27 417 12 102 62 9 51 34 82 17 9 200 109 28 32 39 151 41 171 10 23 303 21 3 7 3 135 29 37 39 27 216 55 38 3 0 157 30 22 15 12 356 32 18 30 7 16
Manes.12G098700.v6.1 1 2 11 4 13 4 7 7 13 3 2 7 6 7 7 2 9 1 8 5 3 4 8 8 3 3 6 5 3 13 6 3 3 0 8 2 8 1 6 15 1 14 5 1 11 1 9 1 12 6 2 15 10 6 3 1 7 20 9 6 5 9 7 1 12 3 6 6 12 14 0 15 15 0 2 1 10 5 2 9 2 1 3 7 7 7 5 12 14 9 3 3 3 5 0 5 12 16 22 11 4 6 10 16 0 8 4 8 10 3 4 4 11 3 1 0 2 2 15 4 5 6 14 7 7 4 6 6 2 8 5 0 15 10 1 5 3 5 5 5 4 2 10 18 4 7 6 10 19 0 3 2 9 11 4 3 11 8 11 7 4 6 5 15 8 8 3 7 0 8 3 5 13 20 2 5 10 9 13 0 25 11 16 19 4 5 0 9 14 7 11 17 0 7 26 10 2 1 8 9 6 9 0 15 3 18 8 1 4 11 3 7 1 8 3 10 9 3 3 7 7 13 0 9 17 9 5 1 0 18 8 10 4 4 16 5 8 1 11 3 2 3 11 3 3 7 3 0 5 4 4 8 4 6 1 7 1 3 2 6 0 7 0 10 1 3 7 3 6 6 9 15 0 6 7 3 14 0 2 11 8 6 6 5 19 6 12 9 10 14 5 18 9 0 4 9 0 4 2 19 7 3 3 1 16 6 12 11 2 5 8 13 31 2 7 13 2 4 2 4 4 8 8 10 14 12 5 7 3 4 3 5 0 3 8 10 13 11 0 9 5 0 3 4 4 8 3 19 0 15 2 10 9 2 6 6 11 4 3 7 12 11 2 0 11 8 15 9 0 11 12 6 7 5 3 2 11 5 12 4 13 14 8 8 2 12 3 6 18 0 1 0 8 0 0 0 19 9 3 2 9 1 4 0 1 8 5 4 7 0 1 17 22 12 1 6 7 7 17 0 6 16 1 9 9 17 18 26 6 0 2 10 6 7 5 10 4 9 17 6 12 7 26 13 3 16 3 1 3 2 13 5 3 17 2 18 23 6 13 4 8 1 15 10 1 3 8 22 10 15 3 13 8 14 10 9 4 1 9 13 3 7 4 3 12 0 0 7 2 4 4 7 16 19 3 4 7 13 12 5 0 5 3 2 5 3 0 2 9 3 3 8 12 10 6 3 10 11 6 3 5 3 5 7 6 0 10 12 5 10 0 3 2 1 7 4 7 9 17 5 1 3 17 9 11 4 10 3 5 8 0 8 16 20 2 0 12 16 4 11 1 5 22 4 6 12 2 3 7 2 4 5 1 9 17 3 0 3 6 5 0 4 14 6 5 5 0 6 10 10 9 2 14 0 11 0 5 0 17 7 5 0 4 5 4 8 3 5 10 1 3 1 13 9 8 6 1 1 3 4 12 3 13 1 11 10 0 0 0 10 0 1 5 2 5 8 0 4 3 5 1 11 7 5 5 9 14 11 1 3 7 6 8 1 9 2 10 0 2 16 3 7 0 9 12 16 10 8 3 17 4 4 3 5 11 21 14 8 3 12 8 17 11 21 9 15 0 1 0 5 1 11 2 6 12 2 10 0 5 4 5 4 5 11 9 6 6 1 12 22 3 4 8 4 22 20 8 5 7 8 9 11 4 5 3 8 10 8 10 7 1 2 5 5 0 3 6 2 8 8 6 18 6 8 5 13 5 9 15 10 4 21 2 7 9 10 6 3
Manes.12G098800.v6.1 12 2 10 0 5 8 7 32 0 2 19 11 17 2 6 9 7 3 0 1 19 7 13 6 6 4 14 15 4 1 8 3 9 2 1 15 11 3 5 2 7 3 7 2 1 12 8 11 1 1 10 11 2 2 2 8 14 6 25 1 3 2 18 1 1 10 3 9 5 4 10 24 9 1 0 13 5 18 0 0 2 29 11 1 2 2 14 20 6 1 8 9 35 12 0 7 6 7 3 5 0 6 20 2 0 0 9 22 22 1 1 5 3 7 0 0 12 16 49 3 1 5 8 5 2 0 3 7 1 1 1 1 3 30 0 0 10 12 43 0 6 18 14 16 4 0 27 6 6 1 0 15 17 13 2 5 10 3 11 2 0 32 4 6 5 1 2 11 0 2 1 6 14 13 4 0 8 13 16 0 0 42 4 48 1 3 18 10 6 9 0 8 12 6 18 0 0 12 29 40 3 0 30 7 1 6 0 8 4 10 1 1 29 8 89 5 4 11 5 79 4 0 17 17 40 5 0 37 1 36 8 1 15 20 44 3 6 40 27 63 5 9 28 25 29 13 10 21 19 32 4 9 21 27 56 17 1 18 14 26 1 4 11 39 15 3 25 18 49 46 14 10 14 34 21 5 5 0 2 9 48 7 3 6 30 25 6 0 14 9 13 0 4 12 5 51 0 9 32 22 76 3 1 5 5 33 12 1 5 24 56 12 9 20 6 31 2 1 11 20 13 2 5 48 68 66 5 7 8 2 40 6 0 20 20 50 12 2 13 8 61 0 0 15 2 14 3 4 29 40 10 8 0 19 7 52 2 0 22 9 57 4 2 24 9 41 1 6 21 21 69 0 4 0 46 37 50 2 1 62 3 61 30 5 128 90 63 18 12 21 100 0 16 0 34 0 13 0 0 49 13 142 6 6 48 41 61 2 1 26 5 24 0 9 27 15 33 3 0 80 14 169 2 6 24 17 41 4 11 8 8 109 8 5 13 8 26 8 0 5 14 20 4 5 54 17 2 0 0 13 11 8 1 0 13 20 24 4 1 24 20 53 10 4 39 11 77 3 5 40 8 29 31 3 0 24 13 2 6 3 25 43 16 0 0 18 0 42 3 7 10 26 19 10 5 6 7 5 19 0 23 10 111 20 4 16 3 30 1 0 19 19 9 2 3 28 18 35 0 0 57 15 43 1 5 19 10 39 0 2 13 31 43 2 5 8 22 7 0 1 22 34 18 2 1 5 9 10 0 0 7 18 14 17 0 11 7 48 6 2 21 40 53 1 0 22 8 12 24 2 0 5 0 13 5 0 6 4 9 2 1 6 9 32 3 7 7 8 11 2 0 9 6 10 0 1 1 6 12 4 8 2 27 19 3 0 28 4 11 1 1 30 8 8 7 1 3 0 24 2 0 8 13 69 1 6 2 1 7 1 0 1 26 17 4 0 11 5 2 4 0 2 33 9 6 0 0 33 26 1 0 9 3 7 1 1 3 0 16 3 0 6 5 14 66 3 0 15 21 19 1 1 7 3 5 7 0 1 9 28 3 0 20 20 14 0 0 3 1 39 0 0 21 15 25 3 0 23 13 5 2 0 21 19 17 0 0 43 3 29 8 2 13 3 26 4 1 2 21 34 0 3 10 36 6 1 0 2 24 68 1 1 21 8 0 5 2 1 25 25 3 1 6 31 25 0 0 23 7 9 1 1 32 12 12 7 1 2
Manes.12G098900.v6.1 0 0 0 4 1 2 3 0 0 0 0 2 0 1 5 0 0 0 6 1 1 1 3 1 4 0 2 0 0 7 0 0 0 3 2 0 1 1 1 2 0 3 0 0 1 1 0 3 0 0 0 2 0 2 1 0 0 2 6 2 3 0 2 1 3 0 1 0 2 3 1 0 1 1 0 0 1 0 0 6 0 0 0 1 2 1 0 0 0 1 3 1 0 2 0 3 2 1 0 6 1 0 3 1 0 1 1 3 4 3 1 0 1 0 0 0 1 4 1 0 0 0 3 0 0 0 1 1 0 2 1 1 0 1 0 2 1 0 0 2 3 0 4 1 2 1 0 1 0 0 1 0 2 0 2 0 0 0 0 0 2 2 0 1 0 2 0 2 0 0 2 3 3 1 0 4 0 0 1 0 3 1 8 5 7 0 5 3 0 6 4 2 0 6 1 4 1 0 4 2 2 2 1 8 0 10 5 0 3 0 1 3 0 1 1 1 3 3 0 1 0 5 0 3 2 1 0 0 2 1 5 7 8 1 0 2 3 0 0 0 2 4 0 2 0 0 2 1 0 0 3 0 1 1 0 1 0 0 0 1 0 1 0 3 0 1 0 0 1 0 7 4 0 2 0 2 3 0 1 1 0 0 0 1 0 0 3 4 5 1 1 1 0 2 6 0 0 2 0 2 0 3 0 0 1 0 5 2 0 0 0 2 8 0 2 0 2 0 1 3 0 0 0 1 2 1 0 0 1 1 0 2 0 0 0 1 0 4 0 0 0 0 1 0 3 0 3 0 0 2 1 0 6 0 0 0 0 0 0 2 2 5 0 0 2 0 1 1 0 5 0 5 1 5 2 0 0 1 4 0 3 2 1 1 0 1 1 1 2 0 0 0 4 0 0 0 2 1 0 0 0 0 0 0 0 1 2 1 4 0 0 1 5 1 0 0 1 3 0 0 0 0 0 0 0 2 1 0 1 6 3 2 7 6 0 0 4 8 1 1 3 5 4 3 0 8 1 0 0 0 4 3 2 0 0 3 0 3 4 2 2 4 3 5 6 6 0 6 3 1 0 0 0 1 0 1 1 0 0 1 1 0 1 5 0 0 0 1 0 0 1 0 2 2 0 0 0 0 0 0 0 2 0 0 2 0 0 0 0 1 1 1 0 1 0 1 3 4 0 0 1 1 1 1 1 2 2 1 0 1 0 0 0 1 0 2 2 0 0 1 1 4 0 10 7 0 3 0 4 6 2 0 0 3 6 1 7 0 2 3 0 4 3 5 0 4 1 0 0 0 5 2 0 1 5 0 0 1 0 0 1 0 2 1 0 0 0 0 0 4 0 1 9 0 2 1 0 3 0 0 0 0 1 2 1 1 4 0 1 1 0 0 0 0 1 0 1 0 1 0 3 0 3 0 1 2 0 0 1 0 0 0 1 0 0 1 0 0 0 1 0 0 0 0 1 4 0 1 0 0 0 1 1 0 0 0 0 0 1 0 1 1 0 2 0 4 2 1 1 2 0 1 0 1 0 3 2 0 0 0 2 3 0 2 0 2 0 1 0 0 0 6 0 0 2 7 2 0 3 0 1 3 2 6 0 1 1 0 1 0 1 0 0 0 2 0 4 0 3 2 1 3 0 0 0 1 3 0 0 0 4 3 2 0 0 1 1 0 4 0 2 6 0 0 0 1 1 0 1 3 2 1 0 2 1 5 8 1
Manes.12G099000.v6.1 0 0 0 0 0 0 0 0 0 0 0 0 0 0 0 0 0 0 0 0 0 0 0 0 0 0 0 0 0 0 0 0 0 0 0 0 0 0 0 0 0 0 0 0 0 0 0 0 0 0 0 0 0 0 0 0 0 0 0 0 0 0 0 0 0 0 0 0 0 0 0 0 0 0 0 0 0 0 0 0 0 0 0 0 0 0 0 0 0 0 0 0 0 0 0 0 0 0 0 0 0 0 0 0 0 0 0 0 0 0 0 0 0 0 0 0 0 0 0 0 0 0 0 0 0 0 0 0 0 0 0 0 0 0 0 0 0 0 0 0 0 0 0 0 0 0 0 0 0 0 0 0 0 0 0 0 0 0 0 0 0 0 0 0 0 0 0 0 0 0 0 0 0 0 0 0 0 0 0 0 0 0 0 0 0 0 0 0 0 0 0 0 0 0 0 0 0 0 0 0 0 0 0 0 0 0 0 0 0 0 0 0 0 0 0 0 0 0 0 0 0 0 0 0 0 0 0 0 0 0 0 0 0 0 0 0 0 0 0 0 0 0 0 0 0 0 0 0 0 0 0 0 0 0 0 0 0 0 0 0 0 0 0 0 0 0 0 0 0 0 0 0 0 0 0 0 0 0 0 0 0 0 0 0 0 0 0 0 0 0 0 0 0 0 0 0 0 0 0 0 0 0 0 0 0 0 0 0 0 0 0 0 0 0 0 0 0 0 0 0 0 0 0 0 0 0 0 0 0 0 0 0 0 0 0 0 0 0 0 0 0 0 0 0 0 0 0 0 0 0 0 0 0 0 0 0 0 0 0 0 0 0 0 0 0 0 0 0 0 0 0 0 0 0 0 0 0 0 0 0 0 0 0 0 0 0 0 0 0 0 0 0 0 0 0 0 0 0 0 0 0 0 0 0 0 0 0 0 0 0 0 0 0 0 0 0 0 0 0 0 0 0 0 0 0 0 0 0 0 0 0 0 0 0 0 0 0 0 0 0 0 0 0 0 0 0 0 0 0 0 0 0 0 0 0 0 0 0 0 0 0 0 0 0 0 0 0 0 0 0 0 0 0 0 0 0 0 0 0 0 0 0 0 0 0 0 0 0 0 0 0 0 0 0 0 0 0 0 0 0 0 0 0 0 0 0 0 0 0 0 0 0 0 0 0 0 0 0 0 0 0 0 0 0 0 0 0 0 0 0 0 0 0 0 0 0 0 0 0 0 0 0 0 0 0 0 0 0 0 0 0 0 0 0 0 0 0 0 0 0 0 0 0 0 0 0 0 0 0 0 0 0 0 0 0 0 0 0 0 0 0 0 0 0 0 0 0 0 0 0 0 0 0 0 0 0 0 0 0 0 0 0 0 0 0 0 0 0 0 0 0 0 0 0 0 0 0 0 0 0 0 0 0 0 0 0 0 0 0 0 0 0 0 0 0 0 0 0 0 0 0 0 0 0 0 0 0 0 0 0 0 0 0 0 0 0 0 0 0 0 0 0 0 0 0 0 0 0 0 0 0 0 0 0 0 0 0 0 0 0 0 0 0 0 0 0 0 0 0 0 0 0 0 0 0 0 0 0 0 0 0 0 0 0 0 0 0 0 0 0 0 0 0 0 0 0 0 0 0 0 0 0 0 0 0 0 0 0 0 0 0 0 0 0 0 0 0 0 0 0 0 0 0 0 0 0 0 0 0 0 0 0 0 0 0 0 0 0
Manes.12G099100.v6.1 75 21 114 87 132 97 452 84 68 88 162 198 60 43 113 105 225 14 37 40 38 170 98 133 142 53 185 76 49 112 40 225 71 81 69 109 195 46 56 68 65 306 70 75 97 85 248 145 110 150 93 397 121 153 91 64 119 76 92 99 58 114 250 2 54 34 37 31 112 116 45 168 74 4 1 44 118 73 104 98 41 127 39 211 33 40 140 77 102 109 65 428 113 386 1 50 143 377 193 215 786 105 194 65 3 224 164 327 138 130 81 71 260 64 1 47 169 155 89 105 85 115 394 32 667 136 105 311 24 756 1217 51 469 106 85 261 94 278 94 137 128 185 437 339 239 314 126 194 128 9 116 90 783 164 284 308 84 853 151 433 132 116 231 108 108 206 35 410 0 363 699 175 306 283 736 500 164 530 166 2 351 67 270 271 149 116 80 194 87 101 62 144 80 306 198 116 191 66 258 97 195 196 92 373 28 167 158 105 272 201 169 135 107 362 90 118 135 157 22 96 53 198 62 367 143 53 2 61 9 98 179 129 118 135 63 188 194 41 122 76 110 186 42 114 32 72 72 103 163 49 118 112 33 89 79 89 1 51 105 68 75 90 50 251 71 47 147 61 104 92 464 110 65 249 86 396 150 1 4 81 54 123 101 62 48 76 120 151 65 105 43 287 432 39 89 66 77 414 42 123 72 246 302 37 43 55 112 168 85 330 54 72 202 32 24 47 72 144 18 87 32 25 75 36 55 58 171 247 370 800 192 356 3 90 720 113 929 126 68 282 128 21 133 72 312 104 122 209 88 578 34 266 167 98 206 87 95 234 59 54 56 310 179 148 377 100 125 117 78 176 94 135 107 250 50 369 101 131 404 109 112 95 299 171 106 220 49 98 173 127 178 2 286 8 58 15 103 269 148 78 223 102 52 123 247 539 89 85 155 171 131 143 57 192 154 331 139 81 185 130 760 251 92 208 97 88 39 56 106 60 167 128 168 212 36 79 60 185 258 39 59 69 91 222 30 149 28 70 46 56 51 91 245 320 106 55 87 122 254 20 74 37 122 173 112 93 56 115 293 120 106 592 150 329 185 89 209 43 975 156 128 259 63 92 106 15 2 48 289 634 58 179 72 122 125 111 228 104 137 87 38 135 61 50 226 68 101 67 177 85 65 55 62 157 128 52 96 74 100 163 141 431 81 104 86 145 219 78 91 185 27 91 42 118 153 25 112 66 118 101 53 165 129 137 189 59 147 74 84 112 9 148 85 93 96 24 158 83 77 122 47 118 259 270 158 129 85 481 162 134 137 127 4 156 246 248 112 61 70 312 108 71 138 44 180 218 78 105 155 67 48 58 126 108 131 95 108 113 76 108 116 62 214 150 27 58 88 185 101 162 98 98 142 84 68 129 85 4 65 156 157 60 305 57 106 139 12 3 23 95 1 391 146 163 159 124 2 97 9 176 328 69 89 61 102 99 61 285 86 115 40 23 123 40 491 152 67 4 35 473 220 116 37 372 250 251 93 322 58 218 152 166 77 189 180 253 405 112 375 163 68 223 219 379 179 814 2 157 3 196 6 278 125 311 138 157 132 130 262 22 119 213 122 162 77 166 470 88 302 214 78 99 128 232 207 139 83 43 234 118 171 98 57 358 107 152 527 190 244 184 65 335 103 191 0 56 111 99 242 180 502 209 236 234 227 56 69 399 275 190 17 175 167 353 114 213 711 177
Manes.12G099200.v6.1 258 65 238 49 569 62 303 73 179 583 416 433 220 73 561 204 171 42 89 272 129 72 117 98 1814 268 108 70 35 1003 378 47 69 82 863 364 67 89 141 416 171 205 54 19 445 69 58 61 351 251 98 170 104 56 398 92 118 52 62 850 182 387 240 10 1073 256 132 80 71 1766 113 58 124 17 23 111 57 173 93 682 118 55 70 121 418 254 190 317 538 713 407 36 102 128 21 65 184 63 174 96 700 47 76 73 10 283 174 29 63 562 665 67 33 36 1 66 66 80 24 146 187 69 89 40 181 276 34 127 12 73 655 53 309 96 15 460 115 190 123 83 259 299 39 86 35 1342 47 103 108 2 172 148 399 102 16 91 93 89 23 35 115 128 60 105 168 308 12 279 2 180 229 194 234 111 21 387 72 61 94 2 1070 157 162 121 70 358 396 151 117 76 1319 87 107 362 140 108 527 256 130 316 183 624 274 213 41 69 928 112 6 120 46 27 144 118 103 25 242 209 95 75 65 2529 188 1205 118 315 19 59 23 210 425 53 93 54 96 140 1054 53 77 51 26 1260 202 232 31 14 310 79 126 40 184 402 60 155 35 13 3 27 48 35 13 188 49 31 37 15 561 73 197 132 385 911 43 228 19 97 923 1 3 171 189 222 493 14 24 52 73 904 21 83 31 101 89 9 493 331 0 2061 21 275 54 125 338 17 14 17 32 2108 61 62 49 68 1195 10 87 49 80 1001 23 165 87 79 1509 9 611 64 78 1538 94 138 66 139 3 31 96 110 245 1351 27 5 31 9 1708 22 27 13 52 383 56 205 41 1195 918 71 504 144 141 154 76 112 25 34 319 218 54 92 59 240 194 1179 233 90 545 1296 253 90 156 37 2148 288 40 244 293 91 644 616 183 65 2271 56 68 3 39 35 16 2 124 494 837 136 34 64 16 383 150 24 224 19 106 237 23 168 65 1155 171 58 76 59 620 351 16 313 111 1298 13 13 19 30 245 6 40 90 124 647 12 68 48 72 317 23 61 50 289 478 15 296 35 51 18 15 549 33 89 922 264 118 25 13 377 16 258 247 49 1311 8 109 22 54 1825 75 43 460 146 23 240 56 23 31 41 1690 36 77 67 22 2732 7 11 92 92 1580 417 101 149 127 259 274 545 142 57 322 150 186 1741 35 893 532 50 119 65 874 714 124 152 684 1366 106 6 82 27 345 554 76 184 19 1549 338 572 825 104 317 405 87 444 417 2884 66 23 8 35 151 197 73 170 161 158 216 76 88 20 527 15 142 90 265 1391 200 233 389 22 1228 194 178 1168 150 4483 408 50 33 244 53 682 88 4 29 140 412 108 13 44 15 406 35 46 101 111 267 75 141 108 148 440 123 28 119 57 72 45 8 35 37 70 56 105 133 22 336 106 22 96 44 420 404 66 128 63 779 172 4 167 96 867 554 220 65 22 463 85 5 138 166 12 23 54 73 21 435 25 278 10 17 704 77 31 79 53 596 55 114 152 20 380 15 311 46 183 375 84 0 91 164 447 13 77 175 118 190 1518 143 90 67 99 2284 106 77 47 185 544 84 135 93 627 793 110 50 83 69 6 97 4 64 9 417 109 21 78 58 1378 116 146 105 94 564 90 77 105 24 207 89 110 78 14 75 121 32 69 183 165 76 80 37 294 1181 38 105 117 130 239 108 43 55 137 574 35 141 3 46 960 68 129 99 115 2106 84 39 89 114 629 218 220 123 40 956 142 43 54 26 437 322
Manes.12G099300.v6.1 96 1 38 6 0 27 2 31 1 2 57 12 23 2 8 44 6 6 8 2 45 16 33 4 2 33 3 10 0 1 54 14 51 3 3 90 8 23 22 50 122 4 56 1 2 68 7 22 11 0 85 36 73 9 1 55 6 61 4 1 23 2 20 1 0 28 12 15 3 1 14 42 57 1 3 45 10 22 0 4 75 10 24 2 3 42 19 9 16 1 72 2 30 1 2 4 61 19 41 8 2 24 25 68 0 1 30 23 4 1 2 31 19 9 0 2 58 5 21 2 4 7 33 14 7 0 17 12 5 7 8 5 28 44 0 20 40 25 16 15 5 82 22 32 10 13 35 82 78 0 9 57 9 36 10 50 8 36 34 4 3 62 30 31 4 1 14 19 1 9 6 29 15 35 4 7 23 16 43 0 0 88 5 61 5 26 155 10 29 12 1 60 18 12 125 1 1 23 12 39 20 4 106 79 51 12 18 28 26 131 10 29 25 25 7 14 8 93 5 18 3 2 50 8 65 10 0 17 0 56 18 110 33 15 35 4 0 53 4 94 2 0 49 8 25 8 4 18 15 61 20 2 25 14 90 95 0 45 12 58 0 13 63 8 50 6 28 76 39 69 37 8 61 31 69 11 12 0 12 33 133 16 5 27 9 28 7 1 79 81 38 2 9 21 10 86 5 13 52 7 142 16 1 49 12 118 19 0 67 10 75 17 12 35 4 31 4 2 12 3 95 6 4 29 15 21 1 23 32 13 1 25 0 49 58 32 21 5 10 20 15 1 4 14 8 73 7 9 25 38 24 9 2 38 13 28 20 15 98 123 117 11 5 49 22 37 12 15 39 4 25 7 6 1 98 39 67 8 9 162 14 111 57 2 231 12 11 3 0 28 10 0 30 1 45 13 140 20 2 126 49 16 1 1 32 4 24 1 0 126 10 80 2 2 107 37 77 1 5 105 82 34 4 27 29 15 26 4 21 19 18 58 28 0 37 14 46 1 6 34 1 6 2 0 26 28 91 6 0 22 16 96 4 0 125 47 51 36 12 50 0 46 9 0 46 19 69 0 0 31 147 16 44 9 0 44 22 2 21 2 53 3 4 0 1 31 2 15 2 4 47 17 38 38 17 110 12 74 7 1 50 14 7 2 1 129 3 55 4 0 127 26 37 11 5 61 9 60 0 0 233 0 30 1 2 176 3 71 1 8 82 4 15 16 7 169 4 16 0 2 43 39 100 48 13 69 5 79 8 0 13 25 150 4 1 47 23 62 3 5 141 3 313 12 1 12 68 19 35 2 1 122 0 69 5 0 85 14 74 2 0 72 11 62 3 2 46 5 47 4 3 65 20 31 1 1 41 12 50 1 47 11 10 67 32 5 26 2 35 1 2 104 27 80 5 2 71 1 44 1 1 34 2 9 8 6 6 1 17 3 1 59 8 67 4 2 11 2 1 34 5 21 4 24 5 0 20 2 8 0 2 24 6 22 2 0 5 1 74 8 17 19 18 27 48 66 0 24 5 69 0 1 52 9 68 9 1 19 0 24 2 2 98 15 155 2 0 10 0 25 0 0 54 36 56 7 1 46 1 41 13 36 17 4 32 2 2 15 19 65 8 1 117 22 35 26 25 15 14 48 5 1 26 5 8 1 27 48 7 3 4 0 54 4 2 3 0 34 10 9 5 4 52 16 64 0 3 72 36 92 0 1 52 7 27 32 0 0
Manes.12G099400.v6.1 0 0 0 0 0 0 0 0 0 0 0 0 0 0 0 0 0 0 0 0 0 0 0 0 0 0 0 0 0 0 0 0 0 0 0 0 0 0 0 0 0 0 0 0 0 0 0 0 0 0 0 0 0 0 0 0 0 0 0 0 0 0 0 0 0 0 0 0 0 0 0 0 0 0 0 0 1 0 0 0 0 0 0 0 0 0 0 0 0 0 0 0 0 0 0 0 0 0 0 0 0 0 0 0 0 0 0 0 0 0 0 0 0 0 0 0 0 0 0 0 0 0 0 0 0 0 0 0 0 0 0 0 0 0 0 0 0 0 0 0 0 0 0 0 0 0 0 1 0 0 0 0 0 0 0 0 0 0 0 0 0 0 0 0 0 0 0 0 0 0 0 0 0 0 0 0 0 0 0 0 0 0 0 0 0 0 0 0 0 0 0 0 0 0 0 0 0 0 0 0 0 0 0 0 0 0 0 0 0 0 0 0 0 0 0 0 0 0 0 0 0 0 0 0 0 0 0 0 0 0 0 0 0 0 0 0 0 0 0 0 0 0 0 0 0 0 0 0 0 0 0 0 0 0 0 0 0 0 0 0 0 0 0 0 0 0 0 0 0 0 0 0 0 0 0 0 0 0 0 0 0 0 0 0 0 0 0 0 0 0 0 0 0 0 0 0 0 0 0 0 0 0 0 0 0 0 0 0 0 0 0 0 0 0 0 0 0 0 0 0 0 0 0 0 0 0 0 0 0 0 0 0 0 0 0 0 0 0 0 0 0 0 0 1 0 0 0 0 0 0 0 0 0 0 0 0 0 0 0 0 0 0 0 0 0 0 0 0 0 0 0 0 0 0 0 0 0 0 0 0 0 0 1 0 0 0 0 0 0 0 0 0 0 0 0 0 0 0 0 0 0 0 0 0 0 2 0 0 0 0 0 0 0 0 0 0 0 0 0 0 0 0 0 1 0 0 0 0 2 0 0 0 0 0 0 0 0 0 0 0 0 0 0 0 0 0 0 0 0 0 0 0 0 0 0 0 0 0 0 1 0 0 0 0 0 0 0 0 0 0 0 0 0 1 0 0 0 0 0 0 0 0 0 0 1 0 0 0 0 0 0 0 0 0 0 0 0 0 0 0 0 0 0 0 0 0 0 0 0 0 0 0 0 0 0 0 0 0 0 0 0 0 0 0 0 0 0 1 0 0 0 0 0 0 0 0 0 0 0 0 0 0 0 0 0 0 0 0 0 0 0 0 0 0 0 0 0 0 0 0 0 0 0 0 0 0 0 0 0 0 0 1 0 0 0 0 0 0 0 0 0 0 0 0 0 0 0 0 0 0 0 0 0 0 0 0 0 0 0 0 0 0 0 0 0 0 0 0 0 0 0 0 0 0 0 0 0 0 0 0 0 0 0 0 0 0 0 0 0 0 0 0 0 0 0 0 0 0 0 0 0 0 0 0 0 0 0 0 0 1 0 0 0 0 0 0 0 0 0 0 0 0 0 0 0 1 0 0 0 0 0 0 0 0 0 0 0 0 0 0 0 0 0 0 0 0 0 0 0 0 0 0 0 0 0 0 0 0 0 0 0 0 0 0 0 0 0 0 0 0 0 0 0 0 0 0 0 0 0 0 0 0 0 0 0 0 0 0 0 0 0 0 0 0 0 0 0 0 0 0 0 0 0 0 0 0 0 0 0 0 0 0 0 0 0 0 0 0
Manes.12G099500.v6.1 70 6 10 5 6 75 10 9 5 1 26 13 10 5 10 66 26 4 4 1 73 10 5 8 2 24 20 1 5 2 23 4 5 3 3 70 20 6 16 2 33 32 11 0 5 58 19 8 7 13 110 29 8 5 1 56 11 18 5 5 20 27 22 0 2 83 13 4 5 2 62 46 9 0 0 71 4 10 5 6 58 15 8 10 3 17 26 22 6 5 84 23 38 13 0 3 29 26 6 4 4 43 24 12 1 6 43 21 18 3 7 38 2 3 1 1 84 13 12 1 2 48 21 8 2 14 36 33 2 4 2 18 20 19 15 4 58 16 13 6 0 142 14 5 13 9 139 15 6 0 5 67 21 15 4 3 41 24 13 2 4 122 22 9 12 9 23 33 3 13 7 87 13 15 13 5 50 14 18 0 6 96 21 39 10 9 214 19 7 10 7 9 42 11 14 18 10 83 33 53 8 14 175 48 14 3 22 141 33 15 6 23 54 20 21 13 3 100 1 34 10 13 110 27 20 2 2 117 1 38 9 3 79 26 33 8 1 48 17 40 8 4 122 16 26 8 7 77 6 37 4 9 53 29 36 19 1 33 18 23 5 14 90 19 34 11 15 107 33 33 31 11 47 22 32 9 12 0 16 11 29 8 5 95 22 40 34 33 146 37 10 10 8 44 11 27 4 15 118 28 44 11 5 27 13 33 10 1 57 29 27 11 20 63 13 25 7 11 21 9 29 2 11 23 23 29 4 5 51 5 9 3 1 66 17 50 43 7 44 17 10 1 3 95 32 23 14 12 89 39 8 16 8 174 16 26 0 16 52 10 27 13 6 117 38 22 16 8 76 28 20 13 9 13 84 18 19 6 4 254 2 26 71 17 180 41 10 9 16 130 22 1 15 1 123 0 35 12 3 157 24 36 9 1 34 28 25 14 9 77 5 14 1 14 173 44 29 9 2 123 5 45 11 11 107 12 43 17 9 32 50 38 9 3 52 16 37 1 6 143 34 12 3 5 66 13 7 8 0 81 32 27 0 0 177 23 61 9 6 33 10 5 9 6 99 15 43 5 15 67 54 25 38 17 10 82 28 18 10 10 75 46 17 9 9 24 0 34 9 9 35 33 14 14 3 30 21 12 6 9 22 8 6 8 10 58 15 11 11 12 58 2 10 9 8 106 32 35 10 12 60 19 34 1 8 95 52 22 7 3 38 14 21 5 9 93 23 6 20 7 152 26 19 6 5 27 8 20 10 5 25 22 29 16 3 79 34 27 11 8 86 14 62 10 5 48 73 21 9 10 5 33 1 21 9 5 55 4 12 3 5 64 30 33 11 9 7 15 20 7 3 40 7 18 11 9 36 3 17 3 117 20 18 35 2 7 78 25 21 11 7 59 22 20 1 7 60 0 19 4 15 26 41 53 11 9 6 1 14 5 2 25 33 11 10 1 7 20 0 10 10 35 25 22 6 6 64 49 30 4 5 40 14 12 9 6 2 1 10 6 0 15 27 30 62 13 0 130 20 19 7 20 18 13 8 7 7 65 37 24 5 7 130 34 17 6 0 57 1 14 2 5 73 15 15 3 9 173 10 9 3 6 45 17 23 3 4 147 23 36 7 2 118 21 61 6 6 17 18 24 8 8 49 37 7 2 7 59 21 22 12 9 91 5 1 7 1 60 13 30 22 6 73 32 22 4 4 114 23 18 7 17 156 35 18 7 12 13
Manes.12G099600.v6.1 304 41 573 173 222 186 174 212 93 64 325 362 229 60 271 191 168 43 125 29 160 116 254 251 177 140 199 199 48 118 208 114 158 99 162 314 243 221 109 114 185 328 172 135 112 148 194 216 270 95 311 232 292 247 76 173 195 291 112 132 60 212 318 5 129 273 165 172 148 127 150 209 293 10 20 127 184 333 93 220 223 178 225 184 79 220 354 325 284 351 193 213 226 150 3 164 451 281 407 296 177 221 180 398 1 135 367 285 366 158 117 190 229 206 4 22 144 142 140 66 127 237 239 154 268 114 105 209 40 130 140 84 312 309 75 121 158 233 236 148 206 358 190 349 287 216 193 324 371 13 188 194 194 358 165 173 202 276 323 220 136 309 171 384 148 151 146 343 0 356 197 265 185 413 280 220 209 193 239 0 309 317 136 402 228 132 226 268 225 276 152 531 174 206 525 285 169 316 213 478 227 196 234 240 90 252 203 254 337 415 213 317 212 188 255 269 185 253 28 351 197 196 192 216 214 148 15 107 7 407 202 168 184 134 211 173 199 146 166 145 101 143 306 284 318 157 112 134 180 236 114 104 143 203 402 157 5 167 169 222 151 111 155 319 363 245 183 223 173 259 227 189 201 259 262 199 359 5 29 212 259 165 95 265 145 498 265 182 201 212 185 197 200 122 140 304 74 237 188 269 375 254 83 140 160 159 198 93 143 213 147 149 278 200 103 280 133 132 122 124 153 76 130 185 221 242 110 124 121 172 173 122 4 112 284 189 165 140 94 202 204 14 105 126 183 195 229 176 183 233 130 175 136 149 144 242 81 210 255 144 146 292 119 223 290 282 149 122 213 144 310 186 137 164 117 253 315 194 185 208 181 323 199 192 254 292 160 142 138 223 173 4 156 33 197 5 252 249 109 141 218 171 106 99 127 176 138 221 172 199 142 307 220 182 139 245 251 109 123 148 268 384 72 141 311 191 161 189 112 103 112 224 221 177 101 171 218 153 155 111 150 110 186 126 143 308 153 130 12 265 179 261 155 231 226 180 225 281 194 148 165 94 211 147 215 122 191 214 135 342 128 177 435 155 171 225 251 76 202 108 150 215 342 146 139 115 1 378 125 201 200 211 375 146 177 123 179 162 136 65 127 158 280 94 143 190 172 205 181 184 231 236 239 127 96 159 375 257 104 144 165 133 231 134 106 191 263 261 82 139 178 166 258 158 93 164 150 130 166 131 117 230 192 194 262 167 213 254 90 153 22 207 408 178 111 235 464 521 118 147 101 142 899 192 203 297 138 195 228 177 306 167 8 243 296 144 180 104 288 108 179 135 199 373 179 90 155 163 366 143 146 158 232 225 154 175 173 75 273 127 216 54 163 263 258 63 167 202 331 173 119 170 163 346 161 151 151 8 306 121 165 192 169 174 126 119 85 6 248 157 4 70 146 218 110 163 1 183 6 166 110 163 170 390 166 171 237 218 275 111 110 154 326 249 191 145 320 4 454 617 301 212 103 276 279 182 130 121 162 377 210 188 197 314 315 205 152 142 220 314 195 85 281 203 341 161 4 78 5 153 7 145 152 122 158 117 138 154 142 227 153 161 113 215 126 55 94 111 178 252 113 131 167 145 289 216 142 71 146 150 177 196 104 76 149 160 169 154 109 175 111 141 175 287 1 140 192 151 153 272 103 286 90 124 260 134 125 318 235 341 77 184 158 162 218 209 182 209
Manes.12G099700.v6.1 8 0 2 4 6 6 4 3 3 0 4 4 1 1 7 5 5 0 0 2 2 3 6 7 7 1 2 1 1 3 3 3 2 3 1 9 1 2 3 4 6 3 1 6 3 1 3 4 4 4 9 13 0 2 4 1 1 2 6 2 1 1 6 0 2 3 0 0 4 4 2 3 1 1 0 4 7 5 4 1 0 16 5 7 0 4 10 5 9 1 3 7 3 12 0 8 5 5 6 1 4 4 4 1 0 5 5 7 2 4 1 0 2 2 0 0 18 3 1 1 3 8 5 1 5 2 2 6 0 11 0 2 2 6 1 5 2 3 7 6 5 22 3 2 6 3 7 8 7 0 3 7 3 4 10 8 5 5 6 6 2 11 9 3 4 4 2 7 0 5 6 11 7 9 2 5 3 1 6 0 3 11 15 15 6 7 10 16 3 6 4 8 6 6 17 3 6 13 14 21 4 24 13 7 4 10 20 6 11 13 9 26 11 14 8 8 5 3 1 13 1 6 5 13 14 2 0 5 0 12 5 9 10 4 6 10 6 5 6 11 4 4 15 6 4 4 5 4 7 9 2 2 4 9 6 8 0 3 10 6 6 8 4 8 3 3 2 5 9 8 5 6 9 10 9 3 3 0 1 9 9 1 5 12 9 13 12 11 12 18 5 13 8 10 0 3 5 11 5 10 8 6 3 11 2 1 4 7 1 6 4 11 19 4 7 8 4 5 8 8 4 6 3 3 12 8 3 5 10 6 10 1 0 5 2 14 21 9 0 8 5 0 5 6 5 5 2 10 4 8 0 3 3 3 14 9 3 6 21 1 10 11 2 12 6 5 13 9 11 7 7 5 3 10 9 7 7 6 13 14 7 8 13 20 28 9 7 6 3 7 15 0 2 0 12 0 6 12 13 5 8 9 4 3 11 12 8 5 22 21 2 5 0 14 11 7 4 0 5 1 20 9 1 5 19 12 9 3 1 9 9 11 15 6 6 7 13 2 17 15 8 10 7 2 3 7 2 2 0 5 14 7 12 8 12 11 4 5 11 9 2 11 13 11 17 2 6 4 21 14 1 8 12 15 5 5 10 3 10 11 3 10 5 9 4 3 0 12 1 9 6 11 4 5 5 5 6 3 4 6 4 5 9 11 8 6 5 3 9 7 13 8 4 3 4 6 5 7 1 1 12 6 9 7 3 12 8 4 4 11 6 7 11 7 5 4 7 3 4 6 9 24 11 3 4 1 6 1 2 3 4 6 8 10 3 0 19 9 9 3 3 6 22 3 5 8 7 3 2 4 9 3 0 5 13 2 2 3 2 1 9 2 3 2 0 4 0 1 12 4 3 2 2 6 3 8 11 3 3 6 3 2 10 7 2 7 10 9 7 4 8 4 1 15 2 7 5 0 1 4 3 6 5 9 4 8 0 0 6 4 0 1 3 1 10 8 9 2 1 10 2 4 5 1 5 6 6 7 4 7 1 3 9 1 8 2 8 0 3 18 6 3 4 4 3 13 0 9 6 9 3 4 0 4 2 4 5 3 5 10 2 6 4 4 2 4 0 4 0 8 0 1 5 12 9 3 7 3 6 2 3 18 11 6 10 8 10 13 6 36 6 5 9 9 16 3 5 4 17 5 3 4 3 10 2 27 9 12 7 19 7 1 14 9 0 4 3 8 10 3 6 6 7 20 9 3 1 3 11 6 5 5 13 13 2 13 16 5
Manes.12G099800.v6.1 4 2 77 7 7 14 12 21 14 6 29 9 15 3 15 10 3 1 6 0 6 8 26 7 2 7 7 10 2 6 1 14 19 6 4 7 4 10 7 7 13 19 33 1 2 6 5 17 4 1 14 21 36 6 0 9 12 32 7 2 11 14 15 0 3 3 6 16 17 2 9 12 16 1 1 7 1 26 5 2 13 5 4 8 1 7 14 15 18 7 7 8 19 6 0 33 45 15 51 16 1 19 14 59 0 3 17 5 7 2 2 13 14 8 0 2 15 12 68 17 19 28 24 8 15 10 8 6 5 2 5 3 17 26 5 3 3 13 27 5 33 21 8 92 9 1 8 10 56 1 0 9 13 41 5 19 19 17 26 2 5 11 17 72 7 3 2 10 2 0 8 6 3 93 29 3 4 11 45 0 2 16 11 28 8 7 5 20 113 15 6 68 4 14 71 14 2 4 31 46 3 2 18 12 28 22 11 11 18 135 4 5 7 23 27 33 33 10 9 63 18 6 3 12 69 4 0 0 0 39 22 10 2 8 37 14 2 18 42 42 4 4 45 11 26 12 12 14 26 48 9 10 10 17 36 7 1 10 13 43 7 11 14 41 38 14 4 11 22 29 8 14 39 15 33 43 8 1 0 22 29 3 13 16 4 23 20 5 13 16 27 4 6 6 11 66 2 12 20 18 45 3 2 13 16 15 19 7 15 12 22 14 11 9 13 51 14 4 8 24 22 9 6 7 23 49 3 5 17 7 30 10 1 7 26 37 13 15 2 6 23 0 8 8 11 54 4 14 11 23 17 10 5 1 9 43 0 4 48 5 30 7 7 5 34 61 14 5 4 17 45 4 15 19 3 13 75 13 18 19 0 49 63 11 20 15 17 12 14 25 29 1 9 0 2 0 80 30 14 6 27 14 7 3 11 15 35 5 12 12 15 99 4 10 29 20 49 11 22 9 35 96 2 15 37 17 39 22 7 5 9 62 8 4 2 15 35 3 1 5 28 16 10 0 5 20 34 5 0 10 15 110 2 9 50 4 74 30 8 16 13 2 34 15 11 8 34 0 11 91 11 17 36 13 1 16 17 10 22 1 6 16 13 9 2 4 0 17 11 7 49 30 74 0 12 21 22 66 14 2 15 24 39 5 5 9 3 22 6 1 19 10 35 2 2 12 17 62 6 5 19 9 51 3 11 15 15 41 6 4 7 8 15 6 6 9 16 47 6 10 13 13 58 3 6 32 17 34 3 6 1 17 56 15 3 8 40 55 5 13 6 19 120 11 19 14 4 14 32 2 12 12 0 44 3 2 23 2 6 3 3 7 7 5 14 5 0 3 49 7 8 13 12 16 3 2 4 6 20 2 12 8 7 44 5 0 8 6 15 0 2 8 11 26 6 3 19 1 9 20 4 23 11 22 6 12 0 1 6 1 0 7 10 14 3 2 0 10 1 11 2 5 12 21 0 0 16 24 8 0 3 15 11 27 8 1 13 0 6 11 8 19 9 33 59 33 10 16 2 66 3 19 6 9 61 9 9 44 5 38 9 5 22 16 61 2 0 6 0 10 0 10 11 11 59 37 9 6 13 10 5 10 23 10 31 3 2 6 19 95 10 6 30 4 67 22 9 8 2 42 9 15 7 17 7 5 12 25 13 49 1 14 19 14 1 8 6 18 14 24 3 27 16 8 34 2 3 23 13 40 2 6 13 18 36 9 5 9
Manes.12G099900.v6.1 0 0 0 0 0 0 0 0 0 0 2 0 0 0 3 1 0 0 0 0 1 1 0 1 0 0 0 0 0 0 0 0 0 0 0 0 0 0 0 0 0 0 0 1 0 0 0 1 1 1 0 0 0 0 0 0 0 0 1 0 0 0 0 0 0 0 1 0 0 0 0 1 0 0 0 0 0 0 0 0 0 0 0 0 0 0 0 0 0 0 0 0 0 0 0 0 0 0 0 0 0 0 0 0 0 0 0 0 0 0 0 0 0 0 0 0 0 0 0 0 0 0 0 0 0 0 0 0 0 0 0 0 0 0 0 1 0 1 0 2 2 0 0 0 0 0 0 0 0 0 0 0 0 0 0 0 0 0 0 0 0 0 0 0 0 0 0 0 0 0 0 0 0 0 0 0 0 0 0 0 0 0 0 0 0 0 0 3 0 0 0 0 1 0 0 0 0 0 0 0 0 0 0 0 0 0 0 0 0 0 0 0 0 0 0 0 0 0 0 0 1 0 0 1 3 2 0 0 0 0 0 0 0 0 0 0 1 0 0 0 0 0 0 0 0 0 0 0 0 0 0 0 0 0 0 0 0 0 0 0 0 0 0 0 0 0 0 0 0 0 0 0 0 0 0 0 0 0 0 0 0 0 0 1 0 2 0 3 0 0 0 0 0 0 0 0 0 1 0 0 0 0 0 0 0 0 0 0 0 0 0 0 0 0 2 0 2 1 0 0 0 0 0 0 0 0 0 0 0 0 0 0 0 0 0 0 0 0 0 0 0 0 0 0 0 0 0 0 0 0 0 0 0 0 0 0 0 0 0 0 0 0 0 0 0 0 0 0 0 2 0 0 0 0 0 0 0 0 1 0 0 0 0 0 0 1 0 3 0 0 0 0 0 0 0 0 0 3 2 0 0 0 0 0 0 0 1 0 0 0 0 0 0 0 0 0 0 0 0 0 0 0 0 3 0 0 0 0 0 0 0 0 0 0 0 0 1 0 1 0 0 0 0 0 0 0 0 0 0 0 0 0 0 0 0 0 0 0 0 0 0 0 0 0 0 0 0 0 5 0 0 0 0 0 0 0 0 0 0 0 0 0 0 0 0 0 0 0 0 0 0 0 1 0 1 0 1 0 0 0 0 0 0 0 0 0 0 0 0 0 0 0 0 0 0 0 0 0 0 0 0 0 0 1 2 4 0 0 0 0 1 0 0 0 4 0 0 0 0 0 0 0 0 0 0 0 0 0 0 0 0 0 0 2 0 0 0 0 0 0 0 3 6 4 4 0 0 0 0 0 0 0 0 0 0 0 1 0 0 0 0 0 0 0 0 0 0 0 0 0 0 0 0 0 1 0 0 0 0 0 0 0 0 0 0 3 0 0 0 0 0 0 0 1 0 2 0 0 0 0 0 0 0 0 0 0 0 0 0 2 0 0 0 0 1 0 0 1 0 0 0 0 1 0 0 2 0 0 0 0 0 0 0 0 0 0 0 0 0 0 0 0 0 0 0 0 0 0 3 0 0 0 0 1 2 0 3 0 0 0 0 0 0 0 0 0 0 2 0 0 0 1 0 2 0 0 0 0 0 0 0 0 1 0 0 0 2 0 0 0 0 0 0 0 0 0 0 0 0 0 1 2 0 0 0 0 1 0 0 0 0 0 0 0 0 0 0 0 0 0 0 0 0 0 0 2 0 0 0 2 0 1 0 0 0 1 0 0
Manes.12G100000.v6.1 0 0 0 0 0 0 0 0 0 0 0 0 0 0 0 0 0 0 0 0 0 0 0 0 0 0 0 0 0 0 0 0 0 0 0 0 0 0 0 0 0 0 0 0 0 0 0 0 0 0 0 0 0 0 0 0 0 0 0 0 0 0 0 0 0 0 0 0 0 0 0 0 0 0 0 0 0 0 0 0 0 0 0 0 0 0 0 0 0 0 0 0 0 0 0 0 0 0 0 0 0 0 0 0 0 0 0 0 0 0 0 0 0 0 0 0 0 0 0 0 0 0 0 0 0 0 0 0 0 0 0 0 0 0 0 0 0 0 0 0 0 0 0 0 0 0 0 0 0 0 0 0 0 0 0 0 0 0 0 0 0 0 0 0 0 0 0 0 0 0 0 0 0 0 0 0 0 0 0 0 0 0 0 0 0 0 0 0 0 0 0 0 0 0 0 0 0 0 0 0 0 0 0 0 0 0 0 0 0 0 0 0 0 0 0 0 0 0 0 0 0 0 0 0 0 0 0 0 0 0 0 0 0 0 0 0 0 0 0 0 0 0 0 0 0 0 0 0 0 0 0 0 0 0 0 0 0 0 0 0 1 0 0 0 0 0 0 0 0 0 0 0 0 0 0 0 0 0 0 0 0 0 0 0 0 0 0 0 0 0 0 0 0 0 0 0 0 0 0 0 0 0 0 0 0 0 0 0 0 0 0 0 0 0 0 0 0 0 0 0 0 0 0 0 0 0 0 0 0 0 0 0 0 0 0 0 0 0 0 0 0 0 0 0 0 0 0 0 0 0 0 0 0 0 0 0 0 0 0 0 0 0 0 0 0 0 0 0 0 0 0 0 0 0 0 0 0 0 0 0 0 0 0 0 0 0 0 0 0 0 0 0 0 0 0 0 0 0 0 0 0 0 0 0 0 0 0 0 0 0 0 0 0 0 0 0 0 0 0 0 0 0 0 0 0 0 0 0 0 0 0 0 0 0 0 0 0 0 0 0 0 0 0 0 0 0 0 0 0 0 0 0 0 0 0 0 0 0 0 0 0 0 0 0 0 0 0 0 0 0 0 0 0 0 0 0 0 0 0 0 0 0 0 0 0 0 0 0 0 0 0 0 0 0 0 0 0 0 0 0 0 0 0 0 0 0 0 0 0 0 0 0 0 0 0 0 0 0 0 0 0 0 0 0 0 0 0 0 0 0 0 0 0 0 0 0 0 0 0 0 0 0 0 0 0 0 0 0 0 0 0 0 0 0 0 0 0 0 0 0 0 0 0 0 0 0 0 0 0 0 0 0 0 0 0 0 0 0 0 0 0 0 0 0 0 0 0 0 0 0 0 0 0 0 0 0 0 0 0 0 0 0 0 0 0 0 0 0 0 0 0 0 0 0 0 0 0 0 0 0 0 0 0 0 0 0 0 0 0 0 0 0 0 0 0 0 0 0 0 0 0 0 0 0 0 0 0 0 0 0 0 0 0 0 0 0 0 0 0 0 0 0 0 0 0 0 0 0 0 0 0 0 0 0 0 0 0 0 0 0 0 0 0 0 0 0 0 0 0 0 0 0 0 0 0 0 0 0 0 0 0 0 0 0 0 0 0 0 0 0 0 0 0 0 0 0 0 0 0 0 0 0 0 0 0 0 0 0 0 0 0 0 0 0 0 0 0 0 0 0 0 0 0 0 0 0 0 0 0 0 0 0 0 0 0 0 0 0
Manes.12G100100.v6.1 0 0 0 0 0 0 0 0 0 0 0 0 0 0 0 0 0 0 0 0 0 0 0 0 0 0 0 0 0 0 0 0 0 0 0 0 0 0 0 0 0 0 0 0 0 0 0 0 0 0 0 0 0 0 0 0 0 0 0 0 0 0 0 0 0 0 0 0 0 0 0 0 0 0 0 0 0 0 0 0 0 0 0 0 0 0 0 0 0 0 0 0 0 0 0 0 0 0 0 0 0 0 0 0 0 0 0 0 0 0 0 0 0 0 0 0 0 0 0 0 0 0 0 0 0 0 0 0 0 0 0 0 0 0 0 0 0 0 0 0 0 0 0 0 0 0 0 0 0 0 0 0 0 0 0 0 0 0 0 0 0 0 0 0 0 0 0 0 0 0 0 0 0 0 0 0 0 0 0 0 0 0 0 0 0 0 0 0 0 0 0 0 0 0 0 0 0 0 0 0 0 0 0 0 0 0 0 0 0 0 0 0 0 0 0 0 0 0 0 0 0 0 0 0 0 0 0 0 0 0 0 0 0 0 0 0 0 0 0 0 0 0 0 0 0 0 0 0 0 0 0 0 0 0 0 0 0 0 0 0 0 0 0 0 0 0 0 0 0 0 0 0 0 0 0 0 0 0 0 0 0 0 0 0 0 0 0 0 0 0 0 0 0 0 0 0 0 0 0 0 0 0 0 0 0 0 0 0 0 0 0 0 0 0 0 0 0 0 0 0 0 0 0 0 0 0 0 0 0 0 0 0 0 0 0 0 0 0 0 0 0 0 0 0 0 0 0 0 0 0 0 0 0 0 0 0 0 0 0 0 0 0 0 0 0 0 0 0 0 0 0 0 0 0 0 0 0 0 0 0 0 0 0 0 0 0 0 0 0 0 0 0 0 0 0 0 0 0 0 0 0 0 0 0 0 0 0 0 0 0 0 0 0 0 0 0 0 0 0 0 0 0 0 0 0 0 0 0 0 0 0 0 0 0 0 0 0 0 0 0 0 0 0 0 0 0 0 0 0 0 0 0 0 0 0 0 0 0 0 0 0 0 0 0 0 0 0 0 0 0 0 0 0 0 0 0 0 0 0 0 0 0 0 0 0 0 0 0 0 0 0 0 0 0 0 0 0 0 0 0 0 0 0 0 0 0 0 0 0 0 0 0 0 0 0 0 0 0 0 0 0 0 0 0 0 0 0 0 0 0 0 0 0 0 0 0 0 0 0 0 0 0 0 0 0 0 0 0 0 0 0 0 0 0 0 0 0 0 0 0 0 0 0 0 0 0 0 0 0 0 0 0 0 0 0 0 0 0 0 0 0 0 0 0 0 0 0 0 0 0 0 0 0 0 0 0 0 0 0 0 0 0 0 0 0 0 0 0 0 0 0 0 0 0 0 0 0 0 0 0 0 0 0 0 0 0 0 0 0 0 0 0 0 0 0 0 0 0 0 0 0 0 0 0 0 0 0 0 0 0 0 0 0 0 0 0 0 0 0 0 0 0 0 0 0 0 0 0 0 0 0 0 0 0 0 0 0 0 0 0 0 0 0 0 0 0 0 0 0 0 0 0 0 0 0 0 0 0 0 0 0 0 0 0 0 0 0 0 0 0 0 0 0 0 0 0 0 0 0 0 0 0 0 0 0 0 0 0 0 0 0 0 0 0 0 0 0 0 0 0 0 0 0 0 0 0 0 0 0 0 0 0 0 0 0 0 0 0
Manes.12G100200.v6.1 0 0 0 0 0 0 0 0 0 0 0 0 0 0 0 0 0 0 0 0 0 0 0 0 0 0 0 0 0 0 0 0 0 0 0 0 0 0 0 0 0 0 0 0 0 0 0 0 0 0 0 0 0 0 0 0 0 0 0 0 0 0 0 0 0 0 0 0 0 0 0 0 0 0 0 0 0 0 0 0 0 0 0 0 0 0 0 0 0 0 0 0 0 0 0 0 0 0 0 0 0 0 0 0 0 0 0 0 0 0 0 0 0 0 0 0 0 0 0 0 0 0 0 0 0 0 0 0 0 0 0 0 0 0 0 0 0 0 0 0 0 0 0 0 0 0 0 0 0 0 0 0 0 0 0 0 0 0 0 0 0 0 0 0 0 0 0 0 0 0 0 0 0 0 0 0 0 0 0 0 0 0 0 0 0 0 0 0 0 0 0 0 0 0 0 0 0 0 0 0 0 0 0 0 0 0 0 0 0 0 0 0 0 0 0 0 0 0 0 0 0 0 0 0 0 0 0 0 0 0 0 0 0 0 0 0 0 0 0 0 0 0 0 0 0 0 0 0 0 0 0 0 0 0 0 0 0 0 0 0 0 0 0 0 0 0 0 0 0 0 0 0 0 0 0 0 0 0 0 0 0 0 0 0 0 0 0 0 0 0 0 0 0 0 0 0 0 0 0 0 0 0 0 0 0 0 0 0 0 0 0 0 0 0 0 0 0 0 0 0 0 0 0 0 0 0 0 0 0 0 0 0 0 0 0 0 0 0 0 0 0 0 0 0 0 0 0 0 0 0 0 0 0 0 0 0 0 0 0 0 0 0 0 0 0 0 0 0 0 0 0 0 0 0 0 0 0 0 0 0 0 0 0 0 0 0 0 0 0 0 0 0 0 0 0 0 0 0 0 0 0 0 0 0 0 0 0 0 0 0 0 0 0 0 0 0 0 0 0 0 0 0 0 0 0 0 0 0 0 0 0 0 0 0 0 0 0 0 0 0 0 0 0 0 0 0 0 0 0 0 0 0 0 0 0 0 0 0 0 0 0 0 0 0 0 0 0 0 0 0 0 0 0 0 0 0 0 0 0 0 0 0 0 0 0 0 0 0 0 0 0 0 0 0 0 0 0 0 0 0 0 0 0 0 0 0 0 0 0 0 0 0 0 0 0 0 0 0 0 0 0 0 0 0 0 0 0 0 0 0 0 0 0 0 0 0 0 0 0 0 0 0 0 0 0 0 0 0 0 0 0 0 0 0 0 0 0 0 0 0 0 0 0 0 0 0 0 0 0 0 0 0 0 0 0 0 0 0 0 0 0 0 0 0 0 0 0 0 0 0 0 0 0 0 0 0 0 0 0 0 0 0 0 0 0 0 0 0 0 0 0 0 0 0 0 0 0 0 0 0 0 0 0 0 0 0 0 0 0 0 0 0 0 0 0 0 0 0 0 0 0 0 0 0 0 0 0 0 0 0 0 0 0 0 0 0 0 0 0 0 0 0 0 0 0 0 0 0 0 0 0 0 0 0 0 0 0 0 0 0 0 0 0 0 0 0 0 0 0 0 0 0 0 0 0 0 0 0 0 0 0 0 0 0 0 0 0 0 0 0 0 0 0 0 0 0 0 0 0 0 0 0 0 0 0 0 0 0 0 0 0 0 0 0 0 0 0 0 0 0 0 0 0 0 0 0 0 0 0 0 0 0 0 0 0 0 0 0
Manes.12G100300.v6.1 0 0 0 0 0 0 0 0 0 0 0 0 0 0 0 0 0 0 0 0 0 0 0 0 0 0 0 0 0 0 0 0 0 0 0 0 0 0 0 0 0 0 0 0 0 0 0 0 0 0 0 0 0 0 0 0 0 0 0 0 0 0 0 0 0 0 0 0 0 0 0 0 0 0 0 0 0 0 0 0 0 0 0 0 0 0 0 0 0 0 0 0 0 0 0 0 0 0 0 0 0 0 0 0 0 0 0 0 0 0 0 0 0 0 0 0 0 0 0 0 0 0 0 0 0 0 0 0 0 0 0 0 0 0 0 0 0 0 0 0 0 0 0 0 0 0 0 0 0 0 0 0 0 0 0 0 0 0 0 0 0 0 0 0 0 0 0 0 0 0 0 0 0 0 0 0 0 0 0 0 0 0 0 0 0 0 0 0 0 0 0 0 0 0 0 0 0 0 0 0 0 0 0 0 0 0 0 0 0 0 0 0 0 0 0 0 0 0 0 0 0 0 0 0 0 0 0 0 0 0 0 0 0 0 0 0 0 0 0 0 0 0 0 0 0 0 0 0 0 0 0 0 0 0 0 0 0 0 0 0 0 0 0 0 0 0 0 0 0 0 0 0 0 0 0 0 0 0 0 0 0 0 0 0 0 0 0 0 0 0 0 0 0 0 0 0 0 0 0 0 0 0 0 0 0 0 0 0 0 0 0 0 0 0 0 0 0 0 0 0 0 0 0 0 0 0 0 0 0 0 0 0 0 0 0 0 0 0 0 0 0 0 0 0 0 0 0 0 0 0 0 0 0 0 0 0 0 0 0 0 0 0 0 0 0 0 0 0 0 0 0 0 0 0 0 0 0 0 0 0 0 0 0 0 0 0 0 0 0 0 0 0 0 0 0 0 0 0 0 0 0 0 0 0 0 0 0 0 0 0 0 0 0 0 0 0 0 0 0 0 0 0 0 0 0 0 0 0 0 0 0 0 0 0 0 0 0 0 0 0 0 0 0 0 0 0 0 0 0 0 0 0 0 0 0 0 0 0 0 0 0 0 0 0 0 0 0 0 0 0 0 0 0 0 0 0 0 0 0 0 0 0 0 0 0 0 0 0 0 0 0 0 0 0 0 0 0 0 0 0 0 0 0 0 0 0 0 0 0 0 0 0 0 0 0 0 0 0 0 0 0 0 0 0 0 0 0 0 0 0 0 0 0 0 0 0 0 0 0 0 0 0 0 0 0 0 0 0 0 0 0 0 0 0 0 0 0 0 0 0 0 0 0 0 0 0 0 0 0 0 0 0 0 0 0 0 0 0 0 0 0 0 0 0 0 0 0 0 0 0 0 0 0 0 0 0 0 0 0 0 0 0 0 0 0 0 0 0 0 0 0 0 0 0 0 0 0 0 0 0 0 0 0 0 0 0 0 0 0 0 0 0 0 0 0 0 0 0 0 0 0 0 0 0 0 0 0 0 0 0 0 0 0 0 0 0 0 0 0 0 0 0 0 0 0 0 0 0 0 0 0 0 0 0 0 0 0 0 0 0 0 0 0 0 0 0 0 0 0 0 0 0 0 0 0 0 0 0 0 0 0 0 0 0 0 0 0 0 0 0 0 0 0 0 0 0 0 0 0 0 0 0 0 0 0 0 0 0 0 0 0 0 0 0 0 0 0 0 0 0 0 0 0 0 0 0 0 0 0 0 0 0 0 0 0 0 0 0
Manes.12G100400.v6.1 0 0 0 0 0 0 0 0 0 0 0 0 0 0 0 0 0 0 0 0 0 0 0 0 0 0 0 0 0 0 0 0 0 0 0 0 0 0 0 0 0 0 0 0 0 0 0 0 0 0 0 0 0 0 0 0 0 0 0 0 0 0 0 0 0 0 0 0 0 0 0 0 0 0 0 0 0 0 0 0 0 0 0 0 0 0 0 0 0 0 0 0 0 0 0 0 0 0 0 0 0 0 0 0 0 0 0 0 0 0 0 0 0 0 0 0 0 0 0 0 0 0 0 0 0 0 0 0 0 0 0 0 0 0 0 0 0 0 0 0 0 0 0 0 0 0 0 0 0 0 0 0 0 0 0 0 0 0 0 0 0 0 0 0 0 0 0 0 0 0 0 0 0 0 0 0 0 0 0 0 0 0 0 0 0 0 0 0 0 0 0 0 0 0 0 0 0 0 0 0 0 0 0 0 0 0 0 0 0 0 0 0 0 0 0 0 0 0 0 0 0 0 0 0 0 0 0 0 0 0 0 0 0 0 0 0 0 0 0 0 0 0 0 0 0 0 0 0 0 0 0 0 0 0 0 0 0 0 0 0 0 0 0 0 0 0 0 0 0 0 0 0 0 0 0 0 0 0 0 0 0 0 0 0 0 0 0 0 0 0 0 0 0 0 0 0 0 0 0 0 0 0 0 0 0 0 0 0 0 0 0 0 0 0 0 0 0 0 0 0 0 0 0 0 0 0 0 0 0 0 0 0 0 0 0 0 0 0 0 0 0 0 0 0 0 0 0 0 0 0 0 0 0 0 0 0 0 0 0 0 0 0 0 0 0 0 0 0 0 0 0 0 0 0 0 0 0 0 0 0 0 0 0 0 0 0 0 0 0 0 0 0 0 0 0 0 0 0 0 0 0 0 0 0 0 0 0 0 0 0 0 0 0 0 0 0 0 0 0 0 0 0 0 0 0 0 0 0 0 0 0 0 0 0 0 0 0 0 0 0 0 0 0 0 0 0 0 0 0 0 0 0 0 0 0 0 0 0 0 0 0 0 0 0 0 0 0 0 0 0 0 0 0 0 0 0 0 0 0 0 0 0 0 0 0 0 0 0 0 0 0 0 0 0 0 0 0 0 0 0 0 0 0 0 0 0 0 0 0 0 0 0 0 0 0 0 0 0 0 0 0 0 0 0 0 0 0 0 0 0 0 0 0 0 0 0 0 0 0 0 0 0 0 0 0 0 0 0 0 0 0 0 0 0 0 0 0 0 0 0 0 0 0 0 0 0 0 0 0 0 0 0 0 0 0 0 0 0 0 0 0 0 0 0 0 0 0 0 0 0 0 0 0 0 0 0 0 0 0 0 0 0 0 0 0 0 0 0 0 0 0 0 0 0 0 0 0 0 0 0 0 0 0 0 0 0 0 0 0 0 0 0 0 0 0 0 0 0 0 0 0 0 0 0 0 0 0 0 0 0 0 0 0 0 0 0 0 0 0 0 0 0 0 0 0 0 0 0 0 0 0 0 0 0 0 0 0 0 0 0 0 0 0 0 0 0 0 0 0 0 0 0 0 0 0 0 0 0 0 0 0 0 0 0 0 0 0 0 0 0 0 0 0 0 0 0 0 0 0 0 0 0 0 0 0 0 0 0 0 0 0 0 0 0 0 0 0 0 0 0 0 0 0 0 0 0 0 0 0 0 0 0 0 0 0 0 0 0
Manes.12G100500.v6.1 6 2 18 15 12 22 5 28 23 5 7 6 11 4 16 13 15 3 13 0 13 10 9 19 7 11 7 6 9 3 11 9 18 13 10 12 12 13 9 4 13 28 15 12 5 12 8 12 10 12 15 26 18 17 4 9 18 19 23 11 5 3 15 0 0 6 3 8 16 5 5 22 24 0 3 14 11 18 14 4 3 9 6 14 4 13 14 20 17 7 13 16 18 20 1 15 11 15 13 15 1 2 9 14 0 4 10 21 28 4 4 10 11 9 0 7 21 15 15 3 12 9 7 0 12 11 0 9 1 13 6 12 21 23 10 4 23 19 17 18 16 43 9 24 9 7 23 22 36 3 18 21 17 34 26 13 9 26 18 10 8 17 17 27 9 7 8 12 0 10 9 13 15 45 0 13 8 21 15 0 11 22 24 38 31 12 22 33 20 17 10 28 21 21 76 17 14 48 27 67 22 14 22 25 22 28 9 46 24 60 12 11 34 24 38 21 11 22 0 40 14 12 25 12 73 13 0 16 0 46 25 21 40 0 30 11 6 14 25 15 18 12 25 19 13 32 19 12 18 8 14 30 9 17 17 11 0 10 10 7 40 36 3 29 15 24 43 8 15 27 10 18 8 20 15 28 18 0 10 14 25 15 13 22 28 41 17 30 37 25 21 12 11 36 14 24 9 31 20 25 28 14 6 14 20 13 36 24 11 15 27 11 31 35 15 30 16 15 27 16 32 5 12 44 25 31 17 24 26 15 28 5 0 18 27 19 10 30 6 18 18 1 13 8 13 14 21 7 11 22 17 13 23 20 16 28 3 11 20 9 37 28 1 25 29 22 25 19 15 17 31 19 11 15 12 33 40 31 25 24 21 42 24 20 32 32 33 46 21 11 25 0 29 11 42 0 13 24 14 18 10 16 11 11 20 15 12 18 15 10 12 36 8 26 8 26 38 20 7 21 30 36 3 18 39 38 23 47 10 16 31 28 20 22 23 10 39 8 10 26 9 23 4 11 23 4 4 9 0 22 19 25 11 1 17 15 32 23 9 22 13 21 13 10 37 17 29 8 15 27 12 17 29 16 18 17 20 12 28 21 8 36 12 27 11 9 0 25 24 10 25 17 30 11 4 24 35 33 26 1 15 12 19 5 8 24 13 26 27 11 19 21 24 15 13 27 37 32 15 2 30 22 44 13 13 19 25 22 6 5 13 15 34 8 9 22 23 23 6 6 4 21 27 15 23 16 32 13 9 7 5 16 36 20 4 10 43 30 3 12 16 14 81 17 12 21 23 7 14 13 8 12 1 18 31 6 9 7 10 4 3 13 25 7 13 12 7 2 14 5 7 6 14 11 11 15 8 6 9 11 19 5 10 54 8 3 18 14 19 15 4 18 14 33 8 7 18 1 25 19 12 17 16 39 4 10 1 0 2 4 0 9 15 14 3 14 3 33 1 8 10 9 10 10 14 3 6 24 9 9 5 19 19 12 17 5 13 1 7 16 12 19 6 16 37 17 1 15 9 34 14 12 7 9 51 26 18 15 2 44 19 1 22 29 30 14 0 16 0 20 2 1 9 12 36 35 9 16 16 19 8 21 21 22 26 18 12 10 21 20 7 16 32 4 44 21 7 4 24 25 6 9 10 4 2 2 22 25 9 41 19 3 37 32 0 10 22 5 4 25 18 16 21 17 18 5 2 14 26 29 16 6 19 12 12 10 13 14
Manes.12G100600.v6.1 60 27 23 150 471 53 106 22 63 31 32 99 7 41 102 56 141 13 175 28 14 41 5 391 88 18 208 24 72 59 13 19 4 52 50 67 655 29 38 120 49 685 33 434 124 23 118 32 536 346 96 249 10 497 191 41 585 26 124 247 13 81 13 2 85 20 57 14 306 87 17 59 26 7 2 24 48 18 95 150 57 137 7 399 47 14 179 62 301 240 18 84 14 141 1 205 66 205 12 146 152 15 131 13 3 147 13 101 10 68 38 17 52 10 0 22 25 191 9 81 146 9 68 7 475 67 11 38 1 164 18 36 388 10 26 87 20 94 11 119 452 41 188 17 381 163 69 103 7 5 238 14 251 10 289 122 28 66 14 91 66 43 63 8 132 43 32 52 2 200 86 39 169 6 255 175 129 330 18 1 280 27 204 45 573 120 37 152 7 254 134 11 16 302 15 407 223 33 238 10 461 239 106 418 9 1293 719 61 449 15 335 641 17 198 34 324 39 23 11 36 239 108 16 115 10 123 0 10 4 23 445 64 60 215 12 311 272 8 113 11 191 64 10 76 13 92 111 13 55 9 156 53 8 182 9 98 3 14 163 10 273 98 16 303 6 312 128 9 111 7 171 88 7 261 20 221 198 1 11 131 1 148 61 20 117 13 372 211 133 240 14 294 273 42 90 19 180 66 30 115 14 206 43 26 158 10 419 70 27 106 13 242 214 68 130 29 209 136 40 192 9 223 77 23 29 15 24 62 13 118 19 121 1 24 97 24 197 72 6 45 6 11 21 43 346 8 578 200 22 54 3 37 77 5 89 7 94 134 17 55 4 275 53 11 100 11 296 148 19 165 22 283 368 95 14 104 19 406 40 109 388 29 240 457 44 80 16 215 97 7 148 3 334 19 47 9 5 284 53 22 58 7 219 125 17 168 11 537 259 48 91 20 417 352 36 249 18 445 221 37 71 53 57 56 65 66 10 166 140 13 69 24 362 87 37 113 10 489 333 48 202 125 526 93 13 89 3 173 19 38 63 3 142 89 38 175 16 398 285 44 98 18 190 47 38 41 6 235 60 16 42 263 40 378 508 23 78 7 381 35 30 235 20 288 91 14 2 12 68 31 12 176 20 271 233 31 272 14 141 78 7 51 8 84 229 57 497 16 227 150 15 61 16 210 53 65 470 16 139 140 23 32 11 287 20 21 166 16 111 329 11 105 10 118 55 36 281 14 402 461 35 146 18 275 434 16 209 10 118 110 6 46 9 308 55 34 94 15 282 118 6 45 44 454 188 70 21 45 36 226 124 116 7 34 499 247 97 46 41 183 217 13 81 22 141 51 34 96 41 376 176 39 195 40 308 399 54 32 32 289 149 34 223 41 381 63 96 387 36 324 262 124 254 85 239 207 51 0 48 191 229 34 361 71 252 254 60 1 43 79 9 7 102 16 91 67 3 176 13 127 65 46 75 21 137 85 30 164 18 54 47 14 99 18 164 39 54 4 35 464 357 311 9 131 9 262 131 51 47 23 786 153 43 603 19 444 322 47 297 67 456 216 188 302 34 374 6 19 3 29 6 100 61 72 25 415 247 21 228 4 305 266 37 76 27 70 72 7 79 35 175 187 76 240 45 247 601 28 100 31 342 202 12 50 25 199 126 26 75 31 54 69 92 242 3 126 121 21 72 41 226 300 20 138 31 188 68 61 204 19 54 210 98 186 9 350 145 133
Manes.12G100700.v6.1 1 0 0 0 0 2 0 2 0 2 1 0 0 0 2 1 0 0 0 0 1 0 0 2 2 0 0 0 0 0 0 0 0 2 0 0 0 0 1 0 0 0 0 0 0 1 0 0 4 0 0 1 0 0 0 0 1 0 0 0 2 0 1 0 2 0 0 0 0 2 1 2 5 0 0 0 0 1 1 0 0 0 0 0 0 4 3 1 1 6 1 0 3 0 0 2 0 0 0 0 0 0 1 2 0 1 0 2 0 0 1 0 0 1 0 0 0 1 2 0 5 0 0 0 0 0 0 0 0 0 0 0 1 0 0 0 0 0 0 0 0 2 0 0 0 0 1 0 0 0 3 0 1 0 1 2 0 0 1 0 0 1 1 0 4 0 2 0 0 0 3 0 1 3 7 3 0 1 0 0 1 1 6 0 2 2 0 2 1 1 0 1 0 0 1 2 1 1 3 2 3 2 0 3 0 1 6 0 1 1 3 2 2 1 0 1 3 1 0 0 3 1 0 0 1 0 0 0 0 0 3 0 0 0 0 0 2 0 0 1 0 0 0 0 2 0 0 0 0 0 3 0 0 1 1 0 0 0 0 0 0 0 0 0 0 1 0 0 2 1 0 0 0 0 0 0 0 0 0 2 0 3 1 0 0 0 0 0 0 0 0 0 0 0 0 1 0 0 0 0 0 0 0 0 0 0 0 0 0 2 0 0 0 1 0 0 0 0 2 0 0 0 0 2 0 0 2 0 0 4 0 0 0 0 3 0 0 1 1 1 0 0 0 0 0 0 0 0 0 0 0 4 0 1 0 0 2 0 0 1 0 0 1 0 1 0 0 0 0 2 1 0 0 2 1 0 3 0 0 1 0 0 0 6 2 1 0 3 1 0 0 0 2 0 2 0 2 1 2 0 0 0 0 0 0 0 0 6 4 3 0 1 2 0 0 0 0 0 0 0 0 3 0 1 0 0 1 0 0 0 0 0 9 4 1 0 1 4 2 0 0 0 0 0 0 0 0 2 0 3 0 0 0 0 0 0 0 0 0 2 0 2 0 3 1 0 1 0 0 2 1 1 2 0 0 3 2 2 0 0 0 1 0 1 2 0 0 0 0 1 2 1 1 0 0 0 0 0 0 0 0 0 0 1 1 0 0 0 0 1 1 0 1 0 0 0 0 0 0 0 1 0 0 2 1 0 0 0 0 0 1 0 0 0 0 0 1 0 0 0 0 0 0 1 0 1 0 0 0 0 0 0 1 1 2 0 0 2 3 1 0 1 4 0 5 2 1 2 0 4 10 0 0 0 0 0 0 0 0 0 0 0 2 7 0 3 0 0 0 0 2 0 1 0 0 0 0 0 0 0 0 0 0 0 1 1 0 5 0 1 1 0 0 0 0 1 0 0 0 3 0 1 0 0 0 3 1 0 1 0 0 1 3 0 0 2 0 1 0 1 0 5 2 4 7 9 1 1 3 2 3 1 2 0 1 3 0 0 0 3 6 0 0 1 1 4 1 0 5 1 0 3 0 0 0 0 0 0 0 0 4 1 0 0 0 0 0 0 0 0 0 0 0 0 0 3 1 0 0 0 2 1 3 2 0 0 0 0 1 0 1 0 0 0 0 0 0 0 0 3 0 0 0 0 0 11 0 0 2 0 9 0 0 3 0 1 1 1 0 0 0 2 0 0 0 0 4 0 3 2 0 1 0 0 1 0 3 1
Manes.12G100800.v6.1 17 1 0 4 3 22 4 2 1 4 5 2 3 2 4 5 4 4 5 1 8 3 2 3 3 5 5 0 4 0 23 8 2 2 0 26 39 0 13 13 15 90 2 17 2 11 18 11 3 6 28 267 3 4 3 26 8 5 23 2 1 5 0 0 0 4 2 0 8 1 63 339 25 1 3 390 186 11 1 8 46 77 2 8 2 70 37 27 10 1 13 35 47 11 0 2 5 10 8 7 4 8 5 9 1 3 55 34 0 0 4 1 6 1 0 0 11 26 3 7 1 4 6 0 6 0 1 4 0 33 0 18 6 1 0 5 40 23 12 6 0 277 15 50 1 3 218 49 86 0 11 605 71 91 20 16 69 6 2 2 4 33 13 9 1 4 84 23 0 7 7 36 10 37 1 8 16 76 2 0 5 241 93 77 12 13 510 30 14 9 2 85 22 34 148 38 57 507 566 260 48 50 649 600 40 138 72 271 62 105 43 77 567 46 79 32 1 16 3 15 9 8 102 14 15 39 1 1397 2 42 60 0 76 81 31 9 19 260 14 119 121 27 155 37 3 5 12 34 8 10 48 80 480 44 5 8 7 31 17 6 12 11 35 31 4 16 42 267 74 160 29 9 86 395 45 9 85 0 917 46 14 45 40 26 63 60 15 26 940 506 27 24 47 525 62 9 54 12 601 38 24 58 46 18 18 118 8 12 3 38 53 22 41 479 42 6 8 8 51 110 21 12 14 18 27 8 4 9 76 82 2 12 0 90 79 30 38 26 16 4 0 4 4 27 35 6 6 11 71 44 3 26 11 23 55 31 11 3 8 27 108 24 4 261 4 6 30 25 61 114 10 14 20 23 1162 160 65 44 38 619 36 291 104 43 1256 127 51 21 55 101 60 1 25 7 1245 5 2 32 225 462 47 65 71 17 22 447 33 85 17 1322 14 151 28 25 95 18 18 0 31 998 28 67 55 30 13 11 2 10 17 83 45 58 115 10 553 86 14 44 84 249 417 72 107 10 75 155 5 19 2 18 68 43 203 9 67 42 20 23 41 302 123 216 18 3 250 87 87 29 34 10 577 308 55 15 35 6 27 1 60 27 851 311 5 108 1 67 1 6 15 11 127 47 16 100 1 1163 60 13 6 5 8 2 16 11 33 94 6 6 1 5 61 10 10 31 18 195 61 18 4 16 12 28 11 81 6 69 66 14 2 14 203 112 12 7 44 209 34 79 15 25 35 90 225 14 12 4 62 2 3 1 1638 45 33 115 1 14 157 14 104 10 346 63 78 48 27 40 166 19 38 35 13 174 4 136 25 63 136 36 5 24 8 543 12 10 1 10 98 22 30 100 9 80 6 6 16 14 14 50 28 60 162 25 137 57 14 6 232 101 13 47 84 238 112 87 10 6 517 1 62 66 53 150 103 125 25 201 6 4 2 10 1 2768 560 28 73 3 554 178 18 45 21 196 200 13 6 7 65 10 32 15 5 449 45 23 21 13 7 2 11 46 6 47 953 19 63 56 7 281 26 8 1 6 9 17 13 65 4 103 312 17 17 41 73 381 42 6 1 79 0 109 5 30 96 255 243 21 27 683 14 47 16 23 12 38 4 30 33 1441 120 128 66 13 2841 96 292 1 23 4 434 442 12 8 88 852 2 114 46 2232 423 360 34 204 112 19 5 70 6 127 585 49 90 11 1882 1182 67 48 4 166 23 65 28 24 807 103 4 49 37 12
Manes.12G100900.v6.1 0 0 0 0 0 0 0 0 0 0 0 0 0 0 0 0 1 0 0 0 0 0 0 0 0 0 0 0 0 0 0 0 0 0 0 0 0 0 0 0 0 0 0 1 0 0 0 1 0 0 0 0 0 0 0 0 0 0 0 0 0 0 0 0 0 0 0 0 0 0 0 0 0 0 0 0 1 2 0 0 0 0 0 0 0 0 0 0 0 0 0 0 0 0 0 0 0 0 0 0 0 0 0 0 0 0 0 1 0 0 0 0 0 0 0 0 0 0 0 0 0 0 0 0 0 0 0 0 0 0 0 0 0 0 0 0 0 0 0 0 0 0 1 0 0 0 1 0 0 0 0 0 0 0 0 0 0 0 0 0 0 0 0 0 0 0 0 0 0 0 0 0 0 0 0 0 0 0 0 0 0 0 0 0 1 0 0 0 0 0 0 0 0 0 0 0 0 0 0 0 0 0 0 1 0 0 0 0 0 0 0 0 0 0 0 0 0 0 0 0 0 0 0 0 0 0 0 0 0 0 0 1 0 0 0 0 0 0 0 0 0 0 0 0 0 0 0 0 0 0 0 0 0 0 0 0 0 0 0 0 0 0 0 1 0 0 0 0 0 0 0 0 0 2 0 0 0 0 0 0 0 0 0 0 0 0 0 1 0 0 0 0 0 0 0 0 0 0 0 0 0 0 0 0 0 0 0 0 0 3 0 0 0 0 0 0 0 0 0 0 0 0 0 0 0 0 0 0 0 1 2 0 0 0 0 0 0 0 0 0 1 0 0 0 0 0 0 1 0 0 0 0 0 0 1 0 0 0 0 0 0 0 0 0 0 0 0 0 0 3 0 0 0 0 0 0 0 0 0 0 0 0 0 0 0 0 0 0 0 0 0 0 0 0 0 0 0 0 0 0 0 0 1 0 0 0 0 0 3 0 1 0 0 0 0 0 0 0 0 0 0 0 0 0 0 0 0 0 0 0 0 0 0 0 0 1 0 0 0 0 0 0 0 0 0 2 0 0 0 0 1 0 0 0 0 0 0 0 0 1 0 0 0 0 0 0 0 0 0 0 0 0 0 0 0 0 0 0 0 0 0 0 0 0 0 0 0 0 0 0 0 0 0 0 0 0 0 0 0 0 0 0 3 0 0 0 1 0 0 0 0 0 0 1 0 0 0 0 0 0 0 0 0 0 0 0 0 0 0 2 0 0 0 0 0 0 3 0 0 4 0 1 0 0 0 0 0 0 0 1 0 1 0 0 0 0 0 0 0 0 0 0 0 0 0 0 0 3 0 0 0 0 0 2 0 0 0 2 0 1 2 0 0 0 0 2 0 0 1 0 0 0 1 0 1 0 0 2 0 0 0 0 1 0 0 0 0 1 0 0 0 0 0 0 0 0 0 0 0 1 0 0 4 0 0 0 0 0 0 0 0 0 1 0 1 0 0 1 0 0 0 0 2 0 0 0 0 0 0 0 0 0 0 0 0 0 0 0 0 0 0 1 0 0 0 0 0 0 2 0 0 0 0 1 0 0 0 0 0 0 0 0 0 1 0 0 0 0 0 0 0 0 0 0 0 0 0 0 0 0 0 0 0 0 0 0 0 0 0 0 0 0 0 0 0 0 0 0 0 0 0 1 0 0 0 0 0 0 0 0 3 0 0 0 0 0 0 0 0 0 0 0 0 0 0 4 0 0 0 0 4 0 0 0 0 0 0 1
Manes.12G101000.v6.1 73 43 34 78 252 20 369 10 111 18 29 219 43 33 68 8 130 17 313 49 12 122 13 790 247 29 374 49 122 49 42 91 12 95 21 10 594 9 96 155 5 468 31 642 36 11 293 71 354 215 42 826 12 485 161 24 758 22 496 263 24 186 27 4 57 18 155 10 218 19 13 355 172 12 6 30 261 156 353 220 61 635 6 314 27 24 1508 117 374 471 28 1015 91 349 3 474 17 315 12 225 220 6 114 9 15 108 4 480 2 6 60 6 322 2 3 28 9 586 35 83 74 2 44 1 556 46 2 45 2 1237 90 47 613 12 28 94 38 164 28 110 139 11 395 43 297 181 57 634 23 5 455 15 1068 43 907 893 35 427 9 193 25 15 247 6 132 100 77 302 4 639 817 140 707 19 214 1106 102 1081 52 0 490 26 897 266 1208 299 37 701 30 621 280 48 10 907 11 707 659 56 1014 40 1042 377 27 1092 18 886 818 41 972 31 511 475 63 999 93 404 15 7 4 24 129 67 45 411 18 290 13 44 4 28 606 119 27 618 18 220 207 13 241 89 506 104 7 108 9 87 71 6 114 18 289 95 6 264 18 331 4 12 253 6 344 116 5 474 20 893 460 8 400 44 184 109 11 642 66 171 509 3 12 280 26 221 248 18 525 13 142 247 57 746 4 631 675 103 331 45 640 279 45 320 18 699 281 14 174 54 467 145 9 171 17 135 162 79 244 14 98 179 34 588 33 139 113 52 296 19 140 57 27 282 64 172 2 34 295 61 402 100 10 196 37 20 84 30 248 38 285 88 64 431 12 219 189 23 429 82 126 112 15 179 69 313 125 23 164 35 304 177 27 579 27 287 252 162 33 1255 95 645 245 49 285 102 932 306 80 1147 36 659 169 11 533 4 759 76 94 38 26 477 186 54 501 20 378 67 74 1074 52 491 281 85 256 46 329 243 27 385 42 207 147 60 434 187 298 95 62 179 25 352 192 37 145 88 549 161 36 304 18 516 704 18 589 165 463 139 43 498 6 271 173 37 176 32 506 228 21 268 45 656 291 52 300 62 223 118 60 246 40 316 153 6 40 835 44 430 549 10 236 6 616 164 30 944 69 283 31 24 1 25 610 241 15 709 29 351 102 106 515 21 276 150 65 162 177 283 285 24 415 16 229 53 11 229 22 232 156 22 1079 29 54 53 9 170 10 621 36 78 250 54 48 178 12 455 17 136 64 9 189 20 284 200 9 474 39 134 446 4 427 2 101 88 21 302 7 1261 126 18 994 51 1030 114 5 291 83 811 543 1395 83 794 277 915 450 52 43 127 2376 371 145 519 126 662 435 8 663 83 300 183 47 414 193 244 481 94 767 152 1053 304 59 289 96 501 179 24 880 77 685 131 74 1889 131 444 250 71 625 203 626 338 39 10 190 562 506 52 854 103 693 308 306 12 179 750 18 26 500 85 471 160 13 825 23 480 614 78 521 77 499 295 55 1027 143 539 250 40 409 68 775 231 66 15 82 1269 892 1014 28 811 192 833 192 79 974 59 799 193 66 1452 76 581 216 45 768 93 651 293 150 975 77 1070 15 68 9 193 40 381 75 501 96 209 311 58 632 36 284 582 60 627 36 202 473 66 560 68 430 136 41 668 36 80 852 25 329 144 310 149 12 370 18 650 797 24 317 209 1071 219 50 1512 3 897 415 15 487 75 717 345 28 694 111 457 222 80 616 211 721 571 73 639 20 1201 1254 855
Manes.12G101100.v6.1 115 22 214 126 96 115 86 103 79 49 163 123 139 36 155 104 88 12 67 39 109 116 151 126 89 51 122 79 33 99 71 103 131 122 77 111 79 67 61 118 90 142 80 63 67 123 152 108 105 43 130 169 170 152 34 91 121 174 62 72 83 118 104 8 43 125 100 82 103 85 104 197 94 6 2 103 140 131 57 46 107 89 108 144 45 188 168 156 164 154 86 122 130 103 3 50 289 161 332 176 127 221 112 194 5 136 216 160 161 68 116 138 149 82 0 2 126 96 152 110 101 176 118 49 155 47 53 129 28 112 74 58 139 234 29 88 115 161 136 151 141 453 168 309 93 80 77 173 225 4 65 119 106 209 77 102 142 229 218 113 74 154 121 187 104 92 66 154 1 75 35 113 92 194 63 61 79 122 157 0 88 229 138 198 134 43 170 168 126 143 66 184 96 100 351 131 116 217 124 275 112 104 138 129 80 121 122 146 152 254 90 106 246 155 162 215 97 181 9 202 106 77 157 127 134 103 6 124 2 246 133 116 98 75 149 100 95 111 80 205 65 43 228 146 169 97 46 74 89 178 115 60 132 147 261 206 8 101 128 139 110 70 112 153 209 136 147 128 174 179 131 50 124 144 193 142 109 0 63 158 216 129 98 389 187 227 187 155 377 216 149 165 95 206 141 272 19 119 159 155 296 85 46 222 149 188 211 103 114 173 272 116 200 284 104 160 113 88 226 112 141 120 91 204 207 191 66 63 123 73 80 102 3 140 165 169 95 72 83 170 139 7 75 100 130 167 137 113 156 205 108 110 60 94 146 190 87 133 223 214 184 242 101 95 220 229 171 114 173 108 187 183 84 106 114 203 226 208 164 206 252 258 299 108 268 269 144 137 132 158 115 0 168 11 292 10 255 233 83 178 156 219 67 66 202 163 145 117 97 223 91 297 167 172 136 160 274 115 131 157 271 298 47 157 237 139 129 124 46 144 138 241 177 149 149 163 270 154 64 208 175 167 119 82 206 331 161 128 34 276 231 294 89 138 274 194 235 186 87 208 170 157 205 91 312 141 222 109 141 204 132 125 181 123 108 171 165 47 108 79 124 191 95 142 69 116 1 180 67 87 161 178 197 107 74 93 151 143 122 37 122 91 174 80 101 140 70 143 118 90 211 130 174 135 70 105 146 294 89 89 170 110 181 104 66 214 117 144 52 84 96 171 139 100 76 147 122 130 154 117 118 226 135 106 182 139 178 199 116 83 23 158 225 89 36 109 379 246 40 92 107 142 724 194 118 135 107 115 134 98 70 108 4 147 83 89 104 52 67 58 80 115 77 80 65 57 103 83 164 95 50 64 109 77 65 62 74 84 117 57 101 34 99 201 93 28 95 108 133 103 46 56 88 91 80 47 91 4 103 105 82 108 125 73 120 63 56 4 78 57 7 91 108 91 86 49 21 103 7 124 42 79 103 123 78 51 101 120 74 49 36 150 124 120 114 31 158 2 106 99 71 99 63 172 258 160 55 147 95 225 78 125 79 125 140 101 88 96 154 173 83 44 96 100 195 81 1 165 3 75 4 66 69 82 168 75 66 87 115 88 84 131 127 130 86 34 73 136 122 256 68 53 149 102 167 153 94 29 109 139 64 65 64 108 50 103 75 152 104 81 48 60 130 98 2 61 39 100 111 125 57 74 126 133 166 63 29 195 124 161 43 50 104 126 83 150 97 104
Manes.12G101200.v6.1 3 6 1 10 54 4 23 3 19 3 2 0 7 25 13 1 11 3 66 1 0 2 2 93 34 3 49 4 24 9 7 1 0 5 8 1 75 5 21 14 0 57 5 161 9 2 10 10 23 12 3 29 0 25 22 3 41 5 51 34 6 7 12 0 9 1 10 2 35 3 2 30 24 2 0 2 6 13 26 24 13 26 11 10 3 3 148 33 41 39 3 51 7 30 0 62 4 8 1 20 27 0 12 1 1 15 4 23 0 2 41 0 13 0 0 16 0 137 4 86 40 1 0 0 28 10 0 3 0 48 2 5 19 1 2 5 3 2 3 21 8 3 18 0 9 4 20 15 8 0 39 4 19 8 61 32 4 13 0 26 17 2 10 0 18 20 15 5 0 29 35 3 26 4 3 63 11 50 3 0 52 5 54 64 150 43 12 30 17 39 46 8 0 26 9 98 74 12 49 8 73 84 2 23 4 49 86 0 26 3 56 105 13 9 16 26 0 0 0 2 11 1 1 5 0 58 0 6 0 1 63 2 2 40 0 0 9 0 7 3 42 1 1 4 0 2 4 1 2 0 22 9 0 12 1 14 0 0 17 0 13 5 0 18 0 48 34 0 8 5 3 9 1 20 1 0 26 0 10 12 0 6 12 0 36 2 0 16 5 35 2 23 6 4 27 4 244 6 5 28 1 27 14 1 4 4 41 5 2 16 8 3 6 3 6 2 10 5 5 28 4 24 3 4 6 1 5 8 7 4 1 5 0 1 19 8 27 15 0 0 1 0 7 0 2 1 15 17 0 1 0 4 6 2 3 3 17 12 0 10 1 5 3 7 5 2 25 18 3 32 4 20 32 4 4 20 6 40 25 17 38 18 6 29 16 20 2 58 7 1 19 0 8 7 1 5 2 21 20 2 6 2 113 20 2 27 0 46 38 10 2 12 28 20 0 2 3 40 9 4 9 24 84 3 6 0 4 27 6 5 7 17 53 3 4 6 3 66 66 4 51 3 80 6 3 9 0 42 24 2 9 3 82 37 0 13 3 43 15 3 12 2 10 5 7 13 4 50 15 1 5 9 5 7 18 5 3 3 25 42 5 47 5 81 8 0 0 5 22 6 2 28 11 15 2 5 24 6 3 7 4 8 3 28 6 8 22 1 28 13 1 7 7 5 16 6 46 2 1 2 0 2 2 109 4 0 2 7 0 6 2 14 3 4 5 0 17 0 32 25 2 8 9 6 35 1 18 0 3 4 34 5 2 146 6 9 22 4 259 12 4 14 20 23 20 39 29 56 17 131 85 38 9 57 562 80 13 145 6 147 179 6 58 12 31 53 30 16 145 51 63 15 17 6 531 148 6 50 22 240 16 5 112 14 119 24 9 113 26 92 145 6 35 27 66 64 30 2 28 20 70 24 80 8 78 113 51 3 18 65 5 2 156 6 59 21 8 143 5 46 24 21 122 18 149 105 23 176 26 303 38 16 65 9 31 120 4 4 13 39 60 98 17 17 24 58 40 21 161 3 60 8 1 140 45 147 49 8 76 3 217 38 4 62 6 98 3 13 2 10 12 39 7 30 17 14 26 19 12 44 15 36 1 55 1 92 51 7 10 7 84 28 18 7 2 6 175 0 31 11 22 8 4 16 2 131 23 1 11 21 280 35 5 74 2 114 25 4 23 8 50 14 3 172 5 290 7 3 10 46 270 123 10 40 1 205 243 92
Manes.12G101300.v6.1 0 0 0 0 0 0 0 0 0 0 0 0 0 0 0 0 0 0 0 0 0 0 0 0 0 0 0 0 0 0 0 0 0 0 0 0 0 0 0 0 0 0 0 0 0 0 0 0 0 0 0 0 0 0 0 0 0 0 0 0 0 0 0 0 0 0 0 0 0 0 0 0 0 0 0 0 0 0 0 0 0 0 0 0 0 0 0 0 0 0 0 0 0 0 0 0 0 0 0 0 0 0 0 0 0 0 0 0 0 0 0 0 0 0 0 0 0 0 0 0 0 0 0 0 0 0 0 0 0 0 0 0 0 0 0 0 0 0 0 0 0 0 0 0 0 0 0 0 0 0 0 0 0 0 0 0 0 0 0 0 0 0 0 0 0 0 0 0 0 0 0 0 0 0 0 0 0 0 0 0 0 0 0 0 0 0 0 0 0 0 0 0 0 0 0 0 0 0 0 0 0 0 0 0 0 0 0 0 0 0 0 0 0 0 0 0 0 0 0 0 0 0 0 0 0 0 0 0 0 0 0 0 0 0 0 0 0 0 0 0 0 0 0 0 0 0 0 0 0 0 0 0 0 0 0 0 0 0 0 0 0 0 0 0 0 0 0 0 0 0 0 0 0 0 0 0 0 0 0 0 0 0 0 0 0 0 0 0 0 0 0 0 0 0 0 0 0 0 0 0 0 0 0 0 0 0 0 0 0 0 0 0 0 0 0 0 0 0 0 0 0 0 0 0 0 0 0 0 0 0 0 0 0 0 0 0 0 0 0 0 0 0 0 0 0 0 0 0 0 0 0 0 0 0 0 0 0 0 0 0 0 0 0 0 0 0 0 0 0 0 0 0 0 0 0 0 0 0 0 0 0 0 0 0 0 0 0 0 0 0 0 0 0 0 0 0 0 0 0 0 0 0 0 0 0 0 0 0 0 0 0 0 0 0 0 0 0 0 0 0 0 0 0 0 0 0 0 0 0 0 0 0 0 0 0 0 0 0 0 0 0 0 0 0 0 0 0 0 0 0 0 0 0 0 0 0 0 0 0 0 0 0 0 0 0 0 0 0 0 0 0 0 0 0 0 0 0 0 0 0 0 0 0 0 0 0 0 0 0 0 0 0 0 0 0 0 0 0 0 0 0 0 0 0 0 0 0 0 0 0 0 0 0 0 0 0 0 0 0 0 0 0 0 0 0 0 0 0 0 0 0 0 0 0 0 0 0 0 0 0 0 0 0 0 0 0 0 0 0 0 0 0 0 0 0 0 0 0 0 0 0 0 0 0 0 0 0 0 0 0 0 0 0 0 0 0 0 0 0 0 0 0 0 0 0 0 0 0 0 0 0 0 0 0 0 0 0 0 0 0 0 0 0 0 0 0 0 0 0 0 0 0 0 0 0 0 0 0 0 0 0 0 0 0 0 0 0 0 0 0 0 0 0 0 0 0 0 0 0 0 0 0 0 0 0 0 0 0 0 0 0 0 0 0 0 0 0 0 0 0 0 0 0 0 0 0 0 0 0 0 0 0 0 0 0 0 0 0 0 0 0 0 0 0 0 0 0 0 0 0 0 0 0 0 0 0 0 0 0 0 0 0 0 0 0 0 0 0 0 0 0 0 0 0 0 0 0 0 0 0 0 0 0 0 0 0 0 0 0 0 0 0 0 0 0 0 0 0 0 0 0 0 0 0 0 0 0 0 0 0 0 0 0 0 0 0 0 0
Manes.12G101400.v6.1 232 65 377 965 729 428 1152 463 687 388 357 543 538 421 687 525 1765 62 638 88 357 336 427 2116 778 140 1051 617 302 732 149 388 375 511 627 185 1061 454 147 370 173 1779 465 870 647 353 589 545 622 603 384 716 432 1217 676 215 1401 571 713 703 229 473 385 12 494 282 376 450 1114 663 291 876 367 25 43 259 377 983 525 490 417 489 181 1011 274 128 557 419 1091 1134 144 759 348 1093 8 884 256 1121 388 1066 1177 241 600 239 22 1063 267 1045 1086 711 1245 283 961 156 7 196 212 1166 911 447 1126 481 684 220 1356 507 303 428 62 759 532 158 981 379 222 459 241 725 337 1094 1001 516 861 812 371 408 580 590 629 19 755 320 722 504 1304 1094 305 832 435 1287 1132 729 486 475 913 777 172 752 7 712 1023 370 937 320 321 754 698 1046 524 3 788 466 832 1125 1101 466 216 785 570 1038 613 447 253 1691 1066 1789 1700 604 1148 532 1573 1095 357 1462 295 873 1592 423 1469 806 1093 1524 543 1094 1034 1499 529 374 57 751 1002 925 389 1151 718 765 59 385 15 716 1636 724 299 594 272 876 835 158 1100 667 704 533 259 482 275 898 580 171 579 504 648 594 158 819 540 732 31 266 553 194 1303 748 120 1827 358 1414 741 188 760 585 1045 978 226 794 1015 1280 560 6 137 846 428 702 905 427 646 674 1632 1617 538 613 381 863 644 504 833 837 658 763 542 1736 394 1943 445 271 908 437 826 485 386 534 346 341 677 396 412 803 700 529 381 900 558 410 354 658 1284 1017 675 826 266 576 703 607 6 315 757 463 597 875 210 590 512 44 723 278 658 474 946 967 394 871 261 651 925 268 567 593 428 1457 254 648 345 1080 286 301 1001 407 1013 748 366 1073 928 1230 967 1017 150 1305 1274 1062 2066 706 575 632 1497 1148 519 1330 386 1619 776 226 1470 18 1765 110 672 76 836 1644 418 331 469 335 940 861 847 715 406 831 1708 452 388 916 1007 2023 264 827 770 848 525 267 788 2337 392 508 626 684 426 1443 451 276 682 701 756 549 282 376 501 727 494 306 833 561 957 723 238 1060 225 938 135 634 723 660 706 1010 268 573 706 763 1044 402 708 351 1150 765 707 483 514 1002 501 712 298 708 563 913 1088 525 577 91 875 824 367 1410 246 1268 911 175 9 743 966 517 306 1140 1115 657 592 314 1024 572 800 206 407 1294 636 835 859 530 839 370 1717 922 265 792 874 714 768 309 1944 755 520 486 429 948 762 926 481 342 784 633 394 809 186 766 324 552 333 250 712 284 787 886 319 755 695 623 1194 123 687 360 394 453 105 535 856 957 303 307 667 768 954 773 317 977 1317 1043 660 1453 330 1041 654 999 527 466 32 922 1516 698 480 374 295 643 962 366 1566 253 1122 420 205 220 1497 504 483 353 820 552 1314 1098 315 348 652 812 683 214 1110 872 588 189 573 866 554 734 965 247 672 729 597 993 339 16 373 476 1018 421 1114 403 623 743 258 29 231 491 34 193 731 431 516 672 43 1460 56 837 713 391 911 587 1047 651 578 2550 469 856 179 501 961 438 1278 736 586 12 164 1018 657 1170 255 1124 1667 1175 876 1210 595 1355 757 805 204 979 1149 1665 1937 444 1093 1167 959 614 874 1080 690 1653 15 753 15 763 38 514 407 575 749 873 499 508 1016 252 518 1148 632 1284 609 549 713 385 667 697 541 1008 631 544 870 462 887 191 606 616 1018 837 279 656 180 1082 969 364 805 1479 668 568 671 2301 19 1041 648 151 468 515 824 982 339 1195 591 736 290 331 900 1121 599 1055 764 753 758 1120 2490 1009
Manes.12G101500.v6.1 4 0 16 0 0 5 1 8 0 0 20 3 4 0 0 15 1 0 0 0 3 0 6 1 0 7 0 0 0 1 10 0 0 0 0 11 1 5 3 1 10 0 7 0 3 6 0 3 0 0 7 0 17 0 0 8 0 2 3 1 16 0 7 0 0 15 2 3 0 2 13 0 28 0 0 7 2 8 0 0 21 0 5 0 0 46 3 10 0 0 22 0 4 4 0 0 53 1 14 0 0 20 2 23 0 0 23 1 4 0 0 14 0 2 0 0 11 0 0 0 1 17 1 5 2 0 9 1 0 2 0 0 0 6 0 0 9 1 2 0 0 22 0 20 1 1 6 0 19 0 0 33 0 9 0 0 15 0 6 0 0 3 0 18 0 0 1 0 0 0 0 19 0 20 2 1 3 2 4 0 0 42 0 20 0 0 28 4 15 1 2 25 6 0 19 0 0 4 2 42 0 0 2 0 3 3 0 1 3 14 1 0 1 0 0 3 0 7 0 6 0 0 1 0 4 1 0 0 1 11 0 0 3 0 10 1 0 12 2 6 0 1 28 2 15 2 0 7 1 4 0 0 10 4 9 0 0 6 0 6 0 0 5 0 1 0 1 30 4 6 0 0 6 3 2 1 0 0 2 0 7 0 1 4 0 12 0 0 6 0 8 0 1 0 1 5 0 0 7 0 7 3 0 2 1 21 0 1 4 0 12 3 1 4 1 7 2 0 1 4 1 0 0 6 1 1 0 1 11 1 2 1 0 3 1 4 3 0 1 0 5 0 0 3 0 9 0 0 1 1 2 0 0 4 0 6 0 0 5 1 7 0 0 6 1 4 0 0 3 0 7 4 0 0 9 0 18 0 0 15 4 20 2 0 4 0 3 1 0 13 2 0 0 0 1 0 2 0 2 0 1 2 0 0 0 0 1 0 0 12 0 7 0 0 4 1 6 0 0 4 0 5 0 1 9 0 4 0 0 0 0 0 0 1 4 0 10 0 1 6 0 2 2 0 1 0 7 0 0 2 0 3 0 1 14 0 5 0 0 2 1 1 0 0 2 0 3 0 0 8 12 0 12 1 0 5 1 0 1 0 7 0 3 0 0 0 0 5 0 0 15 1 14 0 0 2 1 5 0 0 0 0 3 0 0 3 0 4 0 0 9 2 3 0 0 6 7 5 0 2 16 0 6 0 1 5 0 3 1 0 11 2 1 0 0 9 4 29 0 4 7 0 3 0 0 11 1 12 0 1 10 0 9 0 0 24 0 15 0 0 10 1 52 0 0 0 5 2 4 1 0 7 0 2 3 0 18 0 18 1 0 8 0 4 0 0 1 5 2 2 1 5 1 4 2 0 21 0 6 1 12 3 2 9 2 3 3 1 18 0 0 8 2 17 0 2 7 0 6 0 2 14 1 2 0 0 0 0 2 1 0 7 5 10 2 0 0 2 0 1 0 21 1 6 1 0 20 0 2 0 0 6 0 2 0 0 0 0 2 1 0 0 13 0 3 0 0 0 1 7 0 0 13 1 1 3 0 16 0 7 0 0 6 0 9 0 0 1 0 0 0 0 0 0 6 2 0 2 1 2 0 0 0 0 2 0 0 3 0 4 0 0 9 0 11 0 2 6 0 6 0 1 4 0 0 0 0 10 0 0 0 2 12 2 1 0 1 18 1 2 0 0 7 3 4 2 0 6 1 14 0 0 5 0 7 6 0 1
Manes.12G101600.v6.1 3 0 0 2 2 0 1 1 2 4 2 0 2 0 8 3 0 0 4 4 7 0 0 0 12 1 1 0 2 5 2 2 0 0 11 6 0 0 0 0 0 4 0 7 0 2 0 1 1 5 1 3 1 1 6 2 4 0 2 4 2 0 1 0 2 1 1 1 10 13 5 5 1 0 0 1 0 2 1 5 0 6 0 5 1 3 1 1 1 4 2 6 0 4 0 0 9 1 4 8 17 8 4 6 0 40 21 2 0 0 32 2 0 0 0 2 1 1 1 9 36 14 8 0 4 28 0 3 0 1 35 1 3 0 0 0 0 6 0 0 0 10 7 6 0 5 4 10 12 0 22 7 0 4 1 1 19 2 5 4 14 1 3 5 4 63 0 7 0 1 30 6 4 12 2 15 0 7 1 0 18 16 0 2 2 19 3 2 2 3 10 4 2 4 8 9 61 1 6 5 1 119 4 6 4 8 53 1 20 16 2 51 1 2 3 6 4 0 4 8 1 31 0 2 0 0 0 0 1 3 5 3 0 2 1 6 36 7 3 1 5 5 54 5 10 5 15 2 3 3 3 10 9 3 6 2 3 2 5 5 8 6 2 3 3 1 2 23 1 2 3 12 6 7 8 5 5 0 1 2 3 6 9 7 12 6 2 60 11 4 5 2 7 0 1 16 15 90 22 6 12 4 4 1 8 3 0 28 2 13 18 13 21 7 7 4 7 36 2 0 2 1 13 1 9 5 1 46 14 11 3 2 0 1 13 6 32 82 1 3 1 0 66 3 2 3 7 5 2 5 0 0 32 0 2 4 13 27 10 15 1 5 6 0 3 5 10 50 1 2 13 4 29 45 9 3 7 11 72 21 8 2 17 56 19 2 2 4 55 20 9 0 11 0 1 0 0 16 24 1 2 4 1 61 3 2 4 0 116 3 1 23 14 58 5 18 8 5 11 10 12 21 1 78 43 17 5 8 14 5 5 23 4 129 4 3 4 7 42 13 14 28 13 12 0 12 1 10 1 1 5 15 6 40 41 0 18 4 0 1 7 16 7 51 1 5 0 4 34 0 5 7 12 3 31 2 9 0 1 59 5 6 0 0 12 3 0 8 4 9 29 5 7 2 0 4 3 7 2 12 0 1 4 0 30 13 0 2 3 22 15 5 0 4 25 3 5 9 0 0 15 3 0 1 26 1 12 8 6 41 5 7 2 0 19 1 5 6 9 0 5 3 9 3 41 14 12 0 0 9 2 7 4 0 7 4 4 4 2 18 3 5 5 4 22 0 0 4 1 2 36 2 0 7 13 4 6 1 2 2 1 8 2 3 0 9 0 0 8 2 2 2 2 0 7 9 4 4 6 3 2 0 7 5 2 8 0 6 1 2 40 3 3 4 3 2 6 0 2 2 24 8 11 4 0 33 0 0 1 1 0 6 4 1 5 0 0 3 1 1 16 7 7 3 4 15 5 5 3 8 3 1 4 1 0 8 0 0 0 6 2 2 6 2 0 6 6 4 5 0 0 16 1 5 6 8 10 14 17 5 14 12 0 4 4 4 0 1 0 3 0 32 3 4 2 1 4 0 5 0 0 11 0 6 0 0 36 1 4 3 5 30 7 1 7 2 20 5 4 4 3 5 0 8 0 13 4 6 1 10 2 17 8 6 1 4 2 21 6 1 6 1 4 17 3 2 7 0 4 4 2 9 3 6 1 4 50 0
Manes.12G101700.v6.1 0 0 1 0 4 0 2 3 0 0 0 0 2 0 0 0 0 0 0 0 0 0 0 0 0 1 0 0 1 0 0 0 0 0 0 0 0 7 0 0 0 0 1 4 0 0 2 4 0 0 0 0 0 0 0 0 0 1 1 0 0 0 7 0 0 0 0 4 0 0 0 0 1 0 0 0 0 9 2 0 0 0 1 0 0 0 1 2 0 2 0 0 0 0 0 0 0 1 0 0 0 0 0 0 0 0 0 0 4 0 0 0 0 2 0 0 0 0 1 0 0 0 0 3 0 0 0 0 0 0 0 0 0 3 0 0 0 0 2 0 0 0 2 0 0 1 0 0 0 0 0 0 0 0 0 0 0 0 6 0 0 0 0 0 0 0 0 0 0 0 0 0 0 0 0 0 0 2 2 0 0 0 0 0 0 0 0 0 0 0 0 0 0 0 3 0 0 0 0 1 0 0 0 0 0 0 0 0 0 0 0 0 0 0 6 0 0 0 0 11 0 0 0 0 0 0 0 0 0 1 0 0 0 0 0 0 0 0 0 0 1 0 0 2 13 0 0 0 1 2 0 0 0 1 3 0 0 0 0 0 0 0 0 0 2 1 0 0 0 5 0 1 0 2 3 0 0 0 2 0 7 1 0 0 0 6 0 0 0 0 5 0 0 0 0 15 0 0 0 1 12 3 0 0 0 0 0 0 0 0 1 0 0 0 0 5 0 0 0 0 1 0 1 0 0 3 0 0 0 0 0 0 0 0 0 0 4 0 0 0 1 0 0 0 0 0 0 0 0 0 2 0 0 0 0 0 0 0 0 0 0 0 0 0 0 5 0 0 0 0 12 0 0 0 0 0 0 0 1 0 0 0 0 0 0 0 3 0 0 0 0 0 0 0 0 0 0 0 0 0 0 4 0 0 0 0 4 0 0 0 0 0 0 0 0 1 3 0 0 0 0 10 0 0 0 1 0 0 0 0 0 4 0 0 0 0 2 0 3 0 2 4 2 0 0 0 0 0 0 0 0 0 0 0 0 0 3 0 0 0 0 5 0 0 0 0 1 0 0 9 0 1 16 0 0 0 0 0 0 0 0 0 2 0 0 1 0 7 0 0 0 0 1 2 0 0 0 0 0 0 0 0 2 0 0 0 1 3 1 0 0 0 1 0 0 0 0 1 0 0 0 0 0 0 0 0 1 6 0 0 2 0 5 0 0 0 0 0 0 0 0 0 0 1 0 0 0 1 0 0 0 0 0 0 0 0 0 0 0 0 0 0 0 0 0 0 0 0 6 0 0 2 0 4 16 1 0 0 1 1 4 0 0 3 0 0 1 0 8 0 0 0 2 0 3 3 0 4 6 3 0 0 0 4 0 0 0 0 0 0 0 0 0 3 0 2 0 0 2 0 1 0 1 0 2 1 0 0 3 0 0 0 0 1 0 0 0 0 0 0 0 0 0 7 0 0 0 0 4 0 0 0 0 3 0 0 0 0 0 4 0 0 0 0 0 0 0 0 0 0 1 0 1 1 0 0 0 0 0 16 3 0 0 0 0 0 0 0 0 0 0 0 0 0 4 0 0 0 0 0 0 0 0 0 0 0 0 0 0 0 0 0 0 0 0 0 1 0 0 0 0 0 0 0 0 0 0 0 0 5 0 0 0 2 0 1 0 0 4 3 2 2 0 0 0 0 0 0 0 0 0 1 0 0 2 0 0 0
Manes.12G101800.v6.1 0 0 0 0 0 0 0 0 0 0 0 0 0 0 0 0 0 0 0 0 0 0 0 0 0 0 0 0 0 0 0 0 0 0 0 0 0 0 0 0 0 0 0 0 0 0 0 0 0 0 0 0 0 0 0 0 0 0 0 0 0 0 0 0 0 0 0 0 0 0 0 0 0 0 0 0 0 0 0 0 0 0 0 0 0 0 0 0 0 0 0 0 0 0 0 0 0 0 0 0 0 1 0 0 0 0 0 0 0 0 0 0 0 0 0 0 0 0 0 0 0 0 0 0 0 0 0 0 0 0 0 0 0 0 0 0 0 0 0 0 0 0 0 0 0 0 0 0 0 0 0 0 0 0 0 0 0 0 0 0 0 0 0 0 0 0 0 0 0 0 0 0 0 0 0 0 0 0 0 0 0 0 0 0 0 0 0 0 0 0 0 0 0 0 0 0 0 0 0 0 0 0 0 2 0 0 0 0 0 0 0 0 0 0 0 0 0 0 0 0 0 0 0 0 0 0 0 0 0 0 0 0 0 0 0 0 0 0 1 0 0 0 0 0 0 0 0 0 0 1 0 0 1 0 0 0 0 0 0 0 0 0 0 0 0 0 0 0 0 0 0 0 0 1 0 0 0 0 0 0 0 0 0 0 0 0 0 0 0 0 0 0 0 0 0 0 0 0 0 0 0 0 0 0 0 0 0 0 0 0 0 0 0 0 0 0 0 0 0 0 0 0 0 0 1 0 0 0 0 0 0 0 0 0 0 0 0 0 0 0 0 0 0 0 0 0 0 0 0 0 0 0 0 0 0 0 0 0 0 0 0 0 0 0 0 0 0 0 1 0 0 0 0 0 0 0 0 0 0 0 0 0 0 0 0 0 0 0 0 0 0 0 0 0 0 0 0 0 0 0 0 0 0 0 0 0 0 0 0 0 0 0 0 0 0 0 0 0 0 0 0 0 0 0 0 0 0 0 0 0 0 0 0 0 0 0 0 0 0 0 0 1 0 0 0 0 0 0 0 0 0 0 0 0 0 0 0 0 0 0 0 0 0 0 0 0 0 0 0 0 0 0 0 0 0 0 0 0 0 0 0 0 0 0 0 0 0 0 0 0 0 0 0 0 0 0 0 0 0 0 0 0 0 0 0 0 0 0 0 0 0 0 0 0 0 0 0 0 0 0 0 0 0 0 0 0 0 0 0 0 0 0 0 0 0 0 0 0 0 1 0 0 0 0 0 0 0 0 0 0 0 0 0 0 0 0 0 0 0 0 0 0 0 0 0 0 0 0 0 0 0 0 0 0 8 0 0 0 0 0 0 0 0 0 0 0 0 0 0 0 0 0 0 0 0 2 0 1 0 0 0 0 0 0 0 0 0 0 0 0 0 0 0 0 0 1 0 0 0 0 0 0 0 0 0 0 0 0 0 0 0 0 0 0 0 0 0 0 0 0 0 0 2 0 0 0 0 0 0 0 0 0 0 0 0 0 0 0 0 0 0 0 0 0 0 0 0 0 0 0 0 0 0 1 0 0 0 0 0 1 0 0 0 4 0 1 0 0 0 0 0 0 0 0 0 0 0 0 0 0 0 0 0 0 0 0 0 0 0 0 0 0 0 2 0 0 0 0 0 0 0 0 0 0 0 0 0 0 0 0 0 0 0 0 0 1 0 0 0 0 0 0 0 0 0 0 0 0 0 0 0 0 0 0 0 1 0 0
Manes.12G101900.v6.1 9 3 59 16 30 28 11 50 15 22 27 34 32 11 47 25 22 9 18 5 24 22 25 45 13 14 25 35 7 15 18 35 33 24 9 19 15 19 19 29 16 40 22 4 14 20 20 58 17 3 30 42 33 30 10 19 42 25 16 4 3 20 19 0 12 20 25 19 40 24 20 42 31 1 3 31 35 55 15 9 4 22 27 30 4 11 55 33 61 19 18 46 31 43 1 39 48 82 36 72 16 37 32 48 2 30 30 75 80 11 13 25 55 27 0 1 79 97 34 20 43 28 41 33 36 19 12 24 7 34 22 13 41 63 5 19 20 54 58 27 61 67 48 39 25 23 40 66 41 2 9 15 55 32 18 75 15 57 40 34 6 55 44 48 17 28 18 58 0 37 17 34 56 43 49 35 21 41 57 0 26 45 72 96 61 31 22 50 10 53 14 50 50 56 91 53 31 48 67 61 28 39 33 63 20 20 20 47 63 62 12 31 40 61 65 62 36 32 16 69 19 34 59 52 102 23 0 43 5 74 36 74 76 19 41 33 25 24 35 52 21 13 34 36 71 25 12 25 57 75 16 14 25 44 66 28 3 22 21 53 11 19 22 34 84 13 19 24 56 56 23 23 25 51 47 29 18 1 24 67 60 40 14 79 69 67 6 23 48 65 39 25 20 56 37 70 20 68 28 66 88 23 15 30 22 24 36 25 20 16 24 19 55 43 20 61 24 31 24 22 26 9 35 75 60 66 14 41 26 25 85 31 0 33 42 39 42 31 35 50 44 1 36 22 27 29 13 21 39 44 25 36 14 47 39 65 6 31 45 44 27 59 31 59 86 65 36 25 27 39 46 18 26 24 18 61 81 62 52 40 31 56 60 41 52 99 34 18 30 23 59 2 23 0 65 0 66 64 34 26 53 54 21 18 41 66 24 43 21 36 29 48 25 22 24 29 45 27 15 39 77 96 36 38 132 74 65 62 51 17 38 70 83 84 33 41 45 43 15 36 52 12 25 23 32 50 24 14 7 96 40 46 66 59 22 37 45 77 25 54 71 38 79 26 85 32 20 49 47 122 16 48 54 30 7 36 65 19 71 20 19 110 35 35 10 19 1 75 13 30 14 29 40 16 31 30 34 25 20 3 28 34 140 13 7 20 19 26 13 16 34 27 23 11 12 19 29 44 11 15 79 29 43 22 19 45 24 54 15 20 19 22 33 18 13 9 32 21 18 7 7 23 34 22 21 19 24 11 10 20 20 32 57 85 7 19 112 80 61 21 21 31 98 68 23 69 38 67 104 69 63 18 4 50 79 9 18 47 33 23 9 33 66 57 58 40 11 21 60 22 11 17 37 34 67 41 15 40 28 18 25 12 71 59 80 16 26 111 32 44 15 9 32 48 13 30 32 1 65 37 25 34 65 70 26 20 22 4 43 24 5 18 130 50 35 24 14 100 3 39 15 28 97 67 66 57 35 88 55 69 20 24 124 48 47 28 39 0 41 31 41 55 26 75 73 90 43 48 196 64 14 48 27 86 66 46 35 42 71 86 130 56 52 65 69 17 1 41 0 89 4 58 32 52 64 53 48 25 24 102 25 78 91 57 68 12 60 16 84 85 47 17 33 25 46 16 47 15 68 42 24 37 19 31 52 64 70 32 24 108 208 47 51 48 2 21 30 42 76 53 27 54 21 56 84 52 24 36 65 66 115 56 30 107 43 89 23 138
Manes.12G102000.v6.1 163 17 286 72 148 76 36 102 46 38 271 107 109 34 193 104 57 21 48 14 53 28 166 76 62 118 54 27 37 81 70 48 77 67 82 117 34 76 59 97 103 61 116 48 49 51 29 64 72 24 105 72 180 97 47 48 57 120 40 46 134 56 176 2 109 113 60 74 65 48 78 86 220 8 4 58 64 99 37 77 122 39 63 67 51 172 133 137 112 125 98 40 108 69 2 57 284 68 241 74 70 131 50 228 2 61 185 118 104 100 74 105 75 138 1 15 119 57 88 19 82 165 53 134 143 40 44 49 29 75 52 29 78 166 5 52 54 51 93 74 60 158 68 202 137 134 47 77 225 3 46 133 60 159 79 101 140 76 132 71 75 104 76 231 70 73 12 59 1 92 29 69 63 213 156 132 55 65 168 0 197 214 76 268 169 99 116 99 410 136 189 253 44 87 302 168 64 49 61 328 90 86 95 55 88 94 74 27 40 242 54 85 36 62 93 137 77 75 9 135 59 86 43 67 148 86 19 31 2 188 151 125 43 28 112 59 96 76 25 124 53 55 158 60 112 45 51 59 36 106 33 36 98 47 175 61 2 65 26 101 26 62 65 43 142 44 86 75 46 77 86 79 84 24 117 69 80 2 24 72 139 96 109 109 71 144 92 80 58 95 95 102 27 37 61 179 27 75 76 52 112 42 41 42 44 67 63 59 69 37 92 101 131 36 45 150 59 31 36 27 73 65 72 79 79 174 38 76 116 37 51 66 1 23 68 132 106 45 58 87 96 4 92 29 48 122 84 99 40 79 79 102 92 43 53 145 82 87 137 51 80 40 66 51 112 110 91 110 80 66 131 136 94 74 100 91 254 95 105 125 116 253 95 90 99 118 47 88 108 85 68 4 116 5 58 2 276 161 65 49 96 61 45 47 49 53 74 74 43 110 36 223 50 128 83 43 134 44 80 86 132 230 29 81 153 98 108 79 74 19 85 152 122 90 26 36 148 75 57 53 91 61 94 41 33 130 140 41 15 72 99 252 57 56 113 60 168 95 87 67 80 90 141 71 81 40 155 98 94 268 69 71 128 64 67 127 97 45 147 66 76 76 92 77 107 24 0 100 45 61 135 70 157 104 92 82 96 153 66 35 16 37 50 37 104 91 36 101 68 103 168 65 137 117 83 41 84 158 54 44 152 80 200 49 68 40 92 119 40 56 85 46 74 88 63 47 70 93 51 46 53 68 168 53 79 154 63 132 31 55 27 53 193 72 132 139 153 196 57 102 75 48 583 92 54 87 43 44 136 77 105 79 5 115 107 40 146 56 160 56 61 51 68 177 98 48 45 48 94 55 64 54 56 79 53 43 104 28 105 37 63 37 60 178 87 39 64 49 152 36 35 76 58 185 42 54 95 4 129 43 66 205 64 44 58 54 41 2 75 24 3 55 29 100 38 97 15 65 7 78 60 85 46 160 100 95 206 128 96 63 66 46 66 96 103 28 46 2 98 73 146 74 68 86 170 146 127 73 67 282 52 129 111 96 209 141 139 178 94 107 104 102 99 103 199 94 3 46 1 48 5 142 47 57 115 44 56 85 47 169 63 143 85 75 154 69 65 19 81 173 79 19 97 36 177 70 108 77 53 143 110 144 35 33 48 150 74 128 55 65 104 62 133 69 1 44 109 134 69 87 65 124 74 60 182 91 112 125 79 213 83 129 91 74 170 121 95 73
Manes.12G102100.v6.1 32 2 38 10 17 7 1 5 5 2 39 19 22 6 15 37 21 2 7 1 27 3 29 7 11 16 10 15 0 24 18 10 13 1 18 13 11 4 5 2 15 2 9 0 3 5 4 5 0 0 36 23 22 6 6 16 21 26 6 12 4 26 38 0 11 14 9 17 5 9 16 26 7 0 1 9 10 14 3 18 14 16 25 4 12 6 10 7 5 9 25 16 19 6 0 9 37 10 21 5 9 10 4 4 1 4 67 27 50 18 27 40 15 21 1 6 0 0 0 0 0 51 23 14 22 13 14 6 6 4 16 6 12 19 3 1 45 30 46 9 7 82 17 31 2 21 30 5 38 0 8 49 20 33 5 11 39 11 38 12 12 71 15 52 10 30 7 8 1 0 10 50 19 61 5 7 31 22 26 0 11 87 24 31 9 10 48 21 3 13 6 19 45 30 70 14 29 38 26 25 12 12 11 9 3 2 0 11 3 22 0 4 22 18 13 18 19 49 3 30 13 31 28 39 117 18 0 19 4 72 21 19 24 3 24 4 13 15 4 15 5 9 85 11 77 7 11 5 4 14 1 0 30 26 55 14 1 10 3 26 1 2 16 11 21 1 2 79 49 57 67 24 12 1 12 4 11 0 2 43 77 23 15 44 13 44 5 9 29 4 9 2 4 29 17 64 0 49 50 24 87 27 6 11 8 13 8 8 17 7 19 2 14 2 0 12 1 6 19 31 21 9 38 77 63 67 19 30 0 2 1 8 0 1 5 48 1 1 33 34 42 1 54 25 13 29 0 11 43 31 17 45 27 39 12 22 8 16 55 31 34 16 8 24 21 42 13 9 65 43 68 12 22 0 28 9 36 2 24 0 0 3 1 1 67 49 13 2 38 59 32 0 14 0 35 0 44 23 15 35 45 38 4 11 17 8 21 17 11 37 12 40 7 22 10 6 6 1 5 26 17 42 3 28 106 38 48 6 12 33 23 40 20 39 12 8 24 11 13 10 12 9 3 9 9 3 3 0 0 50 37 41 13 19 32 2 23 1 8 18 19 16 17 18 59 22 53 7 22 118 17 21 37 20 5 77 50 10 17 23 41 40 35 15 26 19 0 50 7 18 36 10 43 16 13 27 22 23 9 8 12 12 19 2 19 23 9 38 9 12 85 26 54 31 34 6 10 20 2 3 137 42 85 6 32 6 4 11 4 0 34 27 30 13 27 18 10 4 0 1 16 15 15 4 0 53 14 34 10 22 14 45 66 27 11 34 23 34 4 19 0 0 2 0 0 22 14 5 16 6 13 14 0 13 8 3 9 0 10 2 1 11 16 25 6 12 2 0 5 3 3 4 8 15 3 5 14 3 9 2 13 13 13 58 2 2 28 13 19 6 5 8 1 11 7 6 8 0 11 1 2 26 15 16 1 10 5 0 3 2 0 12 11 30 5 10 0 21 1 22 13 17 20 21 12 19 44 50 37 16 13 30 37 56 23 14 5 1 4 8 3 4 12 30 26 6 16 77 19 68 5 36 20 17 23 20 9 47 29 63 33 14 31 13 15 1 0 15 0 16 2 22 15 1 4 0 1 30 6 9 3 10 23 21 22 1 2 35 7 73 3 14 23 8 31 1 6 23 29 26 11 23 28 24 22 3 3 43 32 44 4 26 64 11 0 2 22 38 8 20 12 49 39 14 42 3 6 23 15 24 1 6 38 15 36 3 20 33
Manes.12G102200.v6.1 0 0 0 0 0 0 0 0 0 0 0 0 0 0 0 0 0 0 0 0 0 0 0 0 0 0 1 0 0 0 1 0 0 0 0 0 0 0 0 0 0 0 1 0 0 0 0 3 0 0 0 0 0 0 0 1 0 2 0 0 0 0 0 0 0 0 0 0 0 0 0 0 0 0 0 0 0 1 0 0 0 0 0 0 0 0 0 0 0 0 0 0 0 0 0 0 0 0 0 0 0 0 0 0 0 0 0 0 0 0 0 0 0 0 0 0 0 0 0 0 0 0 0 0 0 0 0 0 0 0 0 0 1 4 0 0 1 0 0 0 0 0 0 0 0 0 0 0 0 0 0 0 0 0 0 0 0 0 0 0 0 0 0 0 0 0 0 0 0 0 0 0 0 0 0 0 0 0 0 0 0 0 0 1 0 0 0 1 0 0 0 0 0 1 0 0 0 0 0 3 0 0 0 0 0 0 0 0 0 2 0 0 0 0 2 0 0 2 0 0 0 0 0 0 3 0 0 0 0 1 0 0 0 0 0 0 1 0 0 1 0 0 1 0 0 0 0 0 0 0 0 0 0 0 0 0 0 1 0 0 0 1 0 0 1 0 0 0 3 0 0 0 0 0 0 0 0 0 0 0 1 0 0 0 0 0 0 0 0 0 0 0 0 2 0 1 0 0 2 0 0 0 0 2 0 0 0 1 0 0 0 0 0 3 0 0 0 0 0 0 2 0 0 0 0 0 0 0 3 3 0 0 0 0 0 0 0 0 0 0 1 0 0 0 0 0 0 0 0 0 0 0 0 0 0 6 0 0 2 0 0 0 0 0 0 0 0 0 1 0 0 0 0 0 0 0 1 0 0 0 0 0 1 0 2 0 0 0 0 1 0 0 0 0 0 0 0 0 0 0 0 0 0 0 4 3 1 0 3 3 0 0 0 0 0 0 1 0 0 3 0 2 0 1 0 0 0 0 0 4 6 1 1 0 1 2 0 0 0 0 0 0 0 0 2 4 2 0 0 0 0 0 0 0 0 0 0 0 0 0 0 0 0 0 0 3 0 2 0 0 0 0 0 0 0 0 0 0 0 0 0 1 0 0 0 0 0 2 0 0 0 0 0 0 0 0 0 0 0 0 0 0 6 0 1 0 1 0 0 0 0 1 0 0 0 0 0 0 0 0 2 0 0 0 0 1 1 1 0 0 0 2 0 0 0 0 0 0 0 0 0 1 0 0 0 0 0 0 0 0 0 0 0 0 0 0 0 3 0 0 0 0 1 0 0 0 0 0 3 0 0 0 0 0 0 0 0 0 0 0 0 0 0 0 0 0 0 0 0 0 0 0 0 0 0 0 0 0 0 0 0 0 0 0 0 0 0 1 0 0 0 0 2 0 0 0 0 0 0 0 0 0 0 0 0 0 0 0 1 0 0 0 0 0 0 0 0 0 0 0 0 0 0 0 0 0 0 0 0 0 0 0 0 0 0 0 8 0 0 0 0 0 0 1 0 0 0 0 0 0 0 0 0 0 0 0 0 0 0 0 0 0 0 0 0 0 0 0 0 0 0 0 0 0 0 0 0 0 0 0 0 0 0 0 0 0 0 0 0 0 0 0 0 0 0 0 0 0 0 0 0 0 0 0 0 0 0 0 1 0 0 0 0 0 0 0 0 0 0 0 0 0 0 0 0 0 0 0 0 0 0 0 0 0 0 0 0 1
Manes.12G102300.v6.1 0 0 0 0 0 0 0 0 0 0 0 0 0 0 0 0 0 0 0 0 0 0 0 0 0 0 0 0 0 0 0 0 0 0 0 0 0 0 0 0 0 0 0 0 0 0 0 0 0 0 0 0 0 0 0 0 0 0 0 0 0 0 0 0 0 0 0 0 0 0 0 0 0 0 0 0 0 0 0 0 0 0 0 0 0 0 0 0 0 0 0 0 0 0 0 0 0 0 0 0 0 0 0 0 0 0 0 0 0 0 0 0 0 0 0 0 1 0 0 0 0 0 0 0 0 0 0 0 0 0 0 0 0 0 0 0 0 0 1 0 0 0 0 0 0 0 0 0 0 0 0 0 0 0 0 0 0 0 0 0 0 0 0 0 0 0 0 0 0 0 0 0 0 0 0 0 0 0 1 0 0 0 0 0 0 0 0 0 0 0 0 0 0 0 0 0 0 0 0 0 0 0 0 0 0 0 0 0 0 0 0 0 0 0 0 0 0 0 0 0 0 0 0 0 0 0 0 0 0 0 0 0 0 0 0 0 0 0 0 0 0 0 0 0 0 0 0 0 0 1 0 0 0 0 0 0 0 0 0 0 0 0 0 0 0 0 0 0 0 0 0 0 0 0 0 0 0 0 0 0 0 0 0 0 0 0 0 0 0 0 0 0 0 0 0 0 0 0 0 0 0 0 0 0 0 0 0 0 0 0 0 0 0 0 0 0 0 0 0 0 0 0 0 0 0 0 0 0 0 0 0 0 0 0 0 0 0 0 0 0 0 0 0 0 0 0 0 0 0 0 0 0 0 0 0 0 0 0 0 0 1 0 0 0 0 0 0 0 0 0 0 0 0 0 0 0 0 0 0 0 0 1 0 0 0 0 0 0 0 0 0 0 0 0 0 0 0 0 0 0 0 0 0 0 0 0 0 0 0 0 0 0 0 0 0 0 0 0 0 0 0 0 0 0 0 0 0 0 0 0 0 0 0 0 0 0 0 0 0 0 0 0 0 0 0 0 0 0 0 0 0 0 0 0 0 0 0 0 0 0 0 0 0 0 0 0 0 0 0 0 0 0 0 0 0 0 0 0 0 0 0 0 0 0 0 1 0 0 0 0 0 0 0 0 0 0 0 0 0 0 0 0 0 0 0 0 0 0 0 0 0 0 0 0 0 0 0 0 0 0 0 0 0 0 0 0 0 0 0 0 0 0 0 0 0 0 0 0 0 0 0 0 0 0 0 0 0 0 0 0 0 0 0 0 0 0 0 0 0 0 0 0 0 0 0 0 0 0 0 0 0 0 0 0 0 0 0 0 0 0 0 0 0 0 0 0 0 0 0 0 0 0 0 0 0 0 0 0 0 0 0 0 0 0 0 0 0 0 0 0 0 0 0 0 0 0 0 0 0 0 0 0 0 0 0 0 0 0 0 0 0 0 0 0 0 0 0 0 0 0 0 0 0 0 0 0 0 0 0 0 0 0 0 0 0 0 0 0 0 0 0 0 0 0 0 0 0 0 0 0 0 0 0 0 0 0 0 0 0 0 0 0 0 0 0 0 0 0 0 0 0 0 0 0 0 0 0 0 0 0 0 0 0 0 0 0 0 0 0 0 0 0 0 0 0 0 0 0 0 0 0 0 0 0 0 0 0 0 0 0 0 0 0 0 0 0 0 0 0 0 0 0 0 0 0 0 0 0 0 0 0 0 0 0 0 0 0 0
Manes.12G102400.v6.1 48 21 69 15 24 65 60 87 40 142 181 182 131 30 277 36 34 4 20 19 56 34 40 15 46 32 16 15 11 46 72 77 136 72 266 32 9 8 47 4 9 11 12 7 6 44 53 66 77 98 46 57 34 21 28 28 28 29 16 42 21 29 26 2 47 105 61 94 67 273 76 115 89 7 6 85 78 115 60 237 28 14 28 33 36 60 158 160 189 233 39 16 46 24 2 39 16 10 20 16 7 112 55 133 0 179 113 74 138 35 92 71 68 30 3 9 123 131 106 86 394 34 30 21 43 32 26 31 6 20 88 11 10 19 1 8 63 84 81 43 106 127 28 75 12 59 85 90 168 0 106 61 51 102 46 74 47 47 49 33 57 145 49 75 25 97 27 111 0 66 74 87 53 120 35 81 22 22 43 0 100 84 96 83 55 99 73 44 57 32 112 176 32 54 107 47 51 131 84 266 89 227 122 104 61 121 172 87 74 164 53 105 82 157 191 166 244 90 2 62 25 52 50 124 68 47 9 55 4 114 81 68 6 25 16 14 9 147 51 73 29 198 133 53 102 22 48 89 96 135 48 164 92 47 91 49 0 12 5 15 5 7 29 18 19 12 46 129 54 102 91 79 29 12 13 4 7 2 9 61 83 47 36 56 24 91 40 83 15 20 5 12 25 44 83 208 38 361 40 29 74 29 27 7 5 7 67 351 5 15 14 36 13 51 71 114 67 207 26 29 27 26 79 66 47 81 29 89 137 110 150 84 2 112 250 52 199 263 46 61 75 5 162 7 8 8 30 19 83 72 43 128 73 124 74 169 75 173 115 57 186 44 77 86 152 235 85 269 52 50 95 34 57 293 103 113 184 115 262 132 87 160 120 159 89 119 56 38 141 158 62 1 40 3 118 2 179 404 270 61 114 135 49 83 55 30 61 29 77 121 31 114 62 172 94 61 91 11 181 131 132 192 24 401 97 25 37 31 20 28 47 99 38 186 17 14 42 17 35 21 4 17 12 11 80 104 101 36 2 114 217 205 74 322 10 23 12 101 11 76 121 109 175 346 71 35 94 65 228 71 22 36 53 37 40 94 69 23 66 115 67 79 78 35 93 56 0 161 43 195 46 17 40 26 34 49 54 41 21 19 29 43 96 19 87 30 12 51 12 35 79 27 56 61 144 7 3 6 2 9 74 49 93 24 183 16 17 26 12 15 64 26 90 50 85 12 1 17 9 13 22 18 13 7 19 46 33 36 14 54 8 85 101 64 115 87 179 172 38 208 93 111 484 192 393 88 43 90 138 60 191 13 1 13 50 2 30 7 9 5 17 169 81 225 51 408 6 6 20 13 8 23 24 21 23 33 10 5 11 9 15 22 37 49 20 26 34 34 36 19 15 11 8 11 14 32 82 2 165 57 201 35 43 42 20 58 23 3 74 45 11 93 74 109 36 297 10 42 8 60 58 53 69 128 73 208 38 65 62 19 66 60 53 105 65 134 78 0 163 46 126 55 57 98 208 183 201 65 19 116 17 65 26 34 49 43 91 76 38 56 41 71 25 13 32 7 0 39 1 86 5 142 67 72 80 59 115 52 34 38 26 43 109 64 74 21 87 69 44 91 13 12 27 5 21 14 12 30 29 51 58 48 37 51 35 29 21 86 39 77 32 110 53 49 0 12 26 57 41 41 27 68 45 29 56 26 33 59 27 42 44 30 34 30 22 14 39 47
Manes.12G102500.v6.1 0 0 0 0 0 1 0 0 0 0 0 0 0 0 0 1 0 0 0 0 0 0 0 0 0 0 0 0 0 0 0 0 0 3 0 1 0 0 0 0 0 0 0 0 0 1 0 0 0 0 0 0 0 0 0 0 0 0 0 0 0 0 0 0 0 0 0 0 0 0 0 0 0 0 0 0 0 0 0 0 0 0 0 0 0 0 0 0 0 0 1 0 0 0 0 1 0 0 0 0 0 0 0 0 0 0 0 0 0 0 0 0 0 0 0 0 0 0 0 0 0 0 0 0 0 0 0 0 0 0 0 2 0 0 0 0 0 0 0 0 0 0 0 0 0 0 3 1 0 0 1 0 0 0 0 0 0 0 0 0 0 1 0 0 0 0 0 5 0 1 0 0 0 1 0 0 0 1 0 0 0 0 0 0 0 1 0 1 0 0 0 1 0 0 0 0 0 1 0 0 3 3 0 0 0 0 0 0 1 0 1 4 0 1 0 0 0 0 0 0 0 0 0 0 0 0 0 0 0 0 0 0 1 0 0 0 0 0 0 0 0 0 0 0 0 0 0 0 0 0 0 0 0 0 0 0 0 2 0 0 0 0 0 0 0 0 0 0 0 0 0 0 0 0 0 0 0 0 0 0 0 0 0 0 0 0 0 0 2 0 0 0 0 0 0 0 0 0 0 0 0 1 0 0 1 0 5 0 0 0 0 0 0 0 0 0 0 0 0 0 0 0 0 0 0 0 0 0 0 0 0 1 0 0 0 0 8 0 0 0 0 0 0 0 0 0 0 0 0 0 0 0 0 0 0 0 9 4 2 0 0 0 0 0 2 0 0 1 0 0 0 0 0 0 0 0 0 0 0 0 0 0 0 0 0 0 0 1 0 0 0 0 0 0 0 0 0 2 0 0 0 0 0 0 0 0 0 0 0 0 0 0 0 1 0 1 0 6 0 0 0 0 0 0 0 0 0 0 0 0 0 0 3 0 0 0 0 0 0 0 0 0 0 0 0 5 0 1 0 0 0 0 6 0 0 0 0 0 0 0 0 0 0 0 0 0 0 0 0 0 2 0 0 0 0 0 0 0 0 0 0 0 0 0 0 0 0 0 0 0 0 0 0 0 0 0 0 0 0 0 0 0 0 0 0 1 0 0 0 0 0 0 0 0 0 1 0 0 0 0 0 0 0 0 0 0 0 0 0 0 0 0 0 0 0 0 1 0 0 0 0 0 0 0 0 0 0 0 0 0 0 0 0 0 0 0 0 0 0 0 0 0 0 0 0 0 0 1 2 2 2 0 0 0 0 0 0 0 0 0 0 0 0 0 0 1 1 0 1 0 0 0 0 8 0 0 0 0 0 0 0 0 0 0 0 0 2 0 0 0 0 0 0 0 0 0 0 0 0 0 0 0 0 0 0 0 0 0 0 0 0 0 1 1 0 1 2 0 0 0 0 0 1 0 0 0 0 0 0 0 0 0 0 0 0 0 0 0 0 0 1 0 0 0 0 0 0 0 0 0 0 0 0 0 0 0 0 0 0 0 0 0 1 0 0 0 0 0 0 0 0 0 0 0 0 0 0 0 0 0 0 0 0 1 0 2 0 0 0 0 0 0 0 0 0 0 0 0 0 0 0 0 0 0 0 0 0 0 0 0 0 0 0 0 0 0 0 0 0 0 0 0 0 0 0 0 0 0 0 0 0 0 0 0 0 0 0 0
Manes.12G102600.v6.1 78 23 68 146 177 187 174 59 88 52 145 280 48 44 169 132 156 27 170 38 107 211 33 220 156 57 324 142 84 48 56 84 33 154 98 177 390 107 48 97 97 465 52 239 102 102 110 144 171 116 196 227 35 259 56 90 297 81 162 157 22 139 79 0 45 65 53 53 222 96 48 220 22 5 9 42 113 134 46 96 30 221 46 223 49 28 165 137 229 177 65 270 73 157 3 143 61 260 32 267 87 78 195 53 6 143 66 294 182 85 102 44 257 16 1 29 74 318 44 31 78 42 165 17 149 51 82 132 5 156 40 80 301 74 69 101 106 209 137 193 122 142 303 29 147 107 167 215 57 1 182 46 266 27 216 311 53 155 99 201 95 296 147 51 144 80 55 176 1 123 113 123 259 45 88 200 150 322 65 1 171 159 644 229 397 165 108 479 30 431 76 45 155 340 66 319 271 207 258 134 335 123 271 582 42 260 254 130 528 62 186 240 144 248 282 246 63 190 26 201 116 110 130 294 56 110 9 81 7 137 352 153 109 139 65 122 91 31 208 55 159 55 47 118 63 113 47 52 92 57 110 50 31 188 83 105 3 70 116 35 167 62 67 347 63 315 147 47 102 42 72 82 37 197 79 133 157 2 24 129 29 96 135 179 224 123 262 215 89 242 34 125 94 97 129 57 134 89 54 329 69 169 68 63 109 12 208 42 76 141 23 86 139 61 92 119 85 77 89 133 42 142 63 238 341 124 70 88 37 96 125 98 1 44 137 45 111 99 112 180 151 6 92 84 131 33 229 65 123 282 31 96 103 77 168 63 86 150 60 138 27 283 42 97 373 93 197 108 169 234 169 175 127 114 89 398 79 219 186 155 172 68 438 189 150 507 130 323 92 48 248 2 308 20 102 16 42 259 84 67 247 86 146 49 203 285 91 268 139 161 145 123 293 273 70 288 68 248 95 81 173 225 127 59 231 223 58 266 132 44 64 38 183 103 69 58 51 130 105 56 164 64 196 70 64 190 11 248 27 199 100 22 126 53 84 125 80 401 134 95 117 58 246 101 148 104 33 219 57 86 69 177 137 181 144 128 265 29 299 118 62 376 107 199 118 35 1 192 83 79 48 305 107 172 145 95 419 32 150 73 148 359 112 105 84 131 462 95 241 79 141 400 97 96 61 132 722 120 158 83 146 178 75 247 34 178 312 143 97 111 87 212 107 88 44 81 163 17 210 94 87 136 57 160 166 75 213 61 120 71 83 157 78 250 68 126 438 191 226 148 85 154 161 284 189 461 107 256 179 254 198 80 4 90 515 177 123 185 41 149 200 42 291 43 151 77 58 117 254 177 179 102 306 67 321 243 74 140 111 288 213 94 425 120 268 33 134 439 86 230 127 197 325 287 202 202 186 3 225 297 198 113 312 105 186 200 71 5 52 99 6 28 187 47 115 78 19 685 19 261 131 60 292 104 232 130 104 463 120 181 48 86 438 73 227 148 242 3 69 365 135 704 58 240 64 283 108 210 162 108 273 168 45 364 39 216 118 85 275 178 319 106 209 364 62 191 3 54 1 141 15 133 116 171 68 212 129 60 114 41 184 149 87 235 37 74 156 72 189 61 182 58 61 170 104 178 293 50 200 46 103 126 90 181 54 211 128 59 105 223 142 102 148 303 5 156 107 67 137 117 190 138 59 296 70 115 60 91 267 110 101 240 180 277 53 398 274 303
Manes.12G102700.v6.1 0 0 0 1 0 0 0 4 0 0 0 0 1 0 0 0 0 0 0 0 0 0 2 0 0 0 0 0 0 0 0 0 0 0 0 1 1 0 0 0 0 2 0 0 0 0 0 0 0 0 0 0 0 0 0 0 0 0 1 0 0 0 1 0 0 0 0 0 0 1 0 0 0 0 0 0 0 0 0 0 0 0 0 0 0 0 2 1 2 0 0 0 0 0 0 0 0 1 0 1 0 0 0 0 0 0 0 0 0 0 0 0 1 0 0 0 0 0 3 0 0 0 0 0 0 0 1 0 0 0 0 0 0 0 0 1 0 0 0 0 3 0 0 0 0 0 0 0 0 0 0 0 0 0 2 1 0 0 1 0 0 0 0 0 0 0 0 0 0 0 0 0 0 0 0 0 0 0 2 0 0 0 0 5 0 0 0 2 0 1 0 0 0 0 1 0 0 0 0 0 0 0 0 0 1 0 0 0 5 1 0 0 0 0 0 2 0 0 0 4 0 0 0 0 3 3 0 1 0 1 0 6 0 0 0 0 0 1 0 10 3 0 0 6 1 3 1 1 3 0 2 0 0 1 5 4 0 0 1 0 3 0 0 0 0 1 1 0 0 3 1 0 0 3 0 0 0 0 0 0 11 0 1 0 0 0 0 0 0 0 0 0 1 2 3 8 0 0 0 0 1 0 0 0 0 1 0 0 0 0 0 0 0 0 0 1 0 0 0 0 1 0 0 0 0 6 0 0 0 0 2 0 0 0 3 1 0 0 0 3 0 0 0 0 0 2 0 0 1 0 2 0 0 0 1 5 0 0 0 0 4 0 0 0 1 4 0 0 0 0 4 0 0 0 0 7 14 1 0 0 0 8 4 0 6 1 4 0 0 0 0 1 13 0 1 0 5 0 0 0 7 0 1 0 1 0 0 0 0 0 0 1 0 0 0 0 1 1 0 0 6 2 0 0 0 1 3 3 0 0 0 0 0 0 0 0 3 0 0 0 0 0 0 0 0 0 0 0 0 1 0 0 3 0 0 0 3 1 0 0 0 0 1 0 0 0 4 0 0 3 1 0 1 2 0 0 2 0 5 0 0 0 1 0 0 0 0 1 0 0 0 2 0 3 0 0 0 2 2 0 1 1 14 4 0 0 0 3 0 0 0 0 0 0 0 0 1 1 0 0 0 0 5 0 0 0 0 0 0 0 0 2 0 1 0 1 0 0 0 0 0 1 1 0 2 0 0 0 4 0 0 2 0 1 0 0 2 4 0 0 0 0 9 0 0 0 0 0 7 0 0 0 0 0 0 0 0 4 0 0 0 0 0 0 0 0 0 1 0 0 0 0 0 1 0 0 0 2 0 0 0 0 0 0 0 0 0 2 1 0 0 0 0 1 0 0 0 0 0 0 0 0 0 5 0 0 0 0 0 0 0 0 1 0 0 0 0 0 0 0 0 0 0 0 0 0 0 1 2 0 0 0 0 1 0 0 0 0 0 0 0 0 0 1 2 1 0 0 0 0 0 0 0 0 0 4 0 1 0 0 0 0 0 0 0 0 0 0 0 0 0 0 0 0 2 0 0 0 0 3 1 3 0 0 0 0 0 0 0 0 0 0 0 0 0 1 0 0 0 6 0 0 0 0 3 0 3 0 0 0 0 0 0 1 0 0 0 0 0 0 0 0 0 7 3 0 0 0 0 0 1 0 0 0 2 2 0 0
Manes.12G102800.v6.1 0 0 0 0 0 0 0 0 0 0 0 0 0 0 0 0 0 0 0 0 0 0 0 0 0 0 0 0 0 0 0 0 0 0 0 0 0 0 0 0 0 0 0 0 0 0 0 0 0 0 0 0 0 0 0 0 0 0 0 0 0 0 0 0 0 0 0 0 0 0 0 5 0 0 0 0 0 0 0 0 0 0 0 0 0 0 1 1 0 0 0 0 0 0 0 0 0 0 0 0 0 0 0 0 0 0 0 0 0 0 0 0 1 0 0 0 0 0 0 0 0 0 0 0 0 0 0 0 0 0 0 0 0 0 0 0 0 0 0 0 0 0 0 0 0 0 0 0 0 0 0 0 1 0 0 0 0 0 0 0 0 0 0 0 0 0 0 0 0 0 0 0 0 0 0 1 0 0 0 0 0 1 0 0 0 0 0 0 0 1 0 0 0 0 0 0 0 0 0 0 0 0 0 0 0 0 0 0 0 0 0 0 0 0 0 0 0 0 0 0 0 0 0 0 0 0 0 0 0 0 0 0 0 0 0 0 0 0 0 0 0 0 0 0 0 0 0 0 1 1 0 0 0 0 0 0 0 0 0 0 0 0 0 0 0 0 0 0 0 0 0 0 0 0 0 0 0 0 0 0 0 0 0 0 0 0 0 0 0 0 0 0 0 0 0 1 0 1 0 0 0 0 0 0 0 0 0 1 0 0 0 0 0 0 1 1 0 0 0 0 0 0 0 0 1 0 0 0 0 0 1 0 0 0 0 0 0 0 0 0 0 0 0 0 0 0 0 0 0 0 0 0 0 0 0 0 0 0 0 0 0 0 0 0 0 0 0 0 0 0 0 0 0 0 0 0 0 0 0 0 0 0 2 0 0 0 0 0 0 0 0 0 0 0 0 0 0 0 0 0 0 0 0 0 0 0 0 0 0 0 0 0 0 0 0 0 0 0 0 0 0 0 0 0 0 0 0 0 0 0 0 0 0 0 0 0 0 0 0 0 0 0 0 0 0 0 0 0 0 0 0 0 0 0 0 0 0 2 0 0 0 0 0 0 0 0 0 0 0 0 0 0 0 0 0 0 0 0 0 0 0 0 0 0 0 0 0 0 0 0 0 0 0 0 0 0 0 0 0 0 0 0 0 0 0 0 0 0 0 0 0 0 0 0 0 0 2 0 0 0 0 0 2 0 0 0 0 0 0 0 0 0 0 0 0 0 0 0 0 0 0 0 0 0 0 0 0 0 0 0 0 0 0 0 0 0 0 0 0 0 0 0 0 1 0 0 0 0 0 0 0 0 0 0 0 0 0 0 0 0 0 0 0 0 0 0 0 0 0 1 0 0 0 0 0 0 0 0 0 0 0 0 0 0 0 0 0 1 0 0 0 0 0 0 0 0 0 0 0 0 0 0 0 0 0 0 0 0 0 0 0 0 0 0 0 0 0 0 0 0 0 0 0 0 0 0 0 0 0 0 0 0 0 0 0 0 0 0 0 0 0 1 0 0 0 0 0 0 0 0 0 0 0 1 0 0 0 0 0 0 0 0 0 0 0 0 0 0 0 0 0 0 0 0 0 0 0 0 0 0 0 0 0 0 0 0 0 0 0 0 0 0 0 0 0 0 0 0 0 0 0 0 0 0 0 0 0 0 0 0 0 0 0 0 0 0 0 0 0 0 0 0 0 0 0 0 0 0 0 0 0 0 0 0 0 0 0 0
Manes.12G102900.v6.1 15 1 88 1 0 1 0 28 0 0 24 7 34 2 0 8 1 0 1 0 6 0 83 2 2 10 2 3 3 0 1 0 44 2 0 10 0 18 13 0 3 0 36 0 1 7 0 26 0 0 7 0 37 0 0 6 1 97 0 1 21 1 50 0 0 3 0 37 0 1 11 3 73 1 0 15 2 33 0 0 17 0 50 1 1 22 0 39 3 0 9 0 56 10 4 0 76 0 103 0 1 25 0 185 0 0 62 1 14 0 2 16 0 46 0 15 31 0 53 2 0 12 0 20 15 0 4 0 4 0 0 0 1 33 0 1 0 0 39 2 1 27 0 170 1 0 2 0 115 0 0 30 0 93 0 0 37 2 70 0 0 2 0 130 0 0 1 0 0 1 0 15 0 264 2 0 1 0 65 0 0 56 1 56 0 2 4 2 62 3 1 116 1 0 209 0 2 0 1 98 0 0 9 2 76 0 0 3 0 187 0 0 1 1 21 0 0 1 0 34 0 0 0 0 90 0 0 1 0 89 0 1 0 0 49 0 0 25 0 101 1 0 49 0 133 2 0 4 0 77 0 0 32 1 122 11 0 2 2 83 0 0 2 0 76 4 0 37 1 133 0 0 14 0 62 1 1 0 0 2 118 2 0 2 1 52 3 7 7 3 27 3 3 0 1 107 0 4 16 1 86 8 0 4 0 77 0 2 8 6 82 3 0 7 0 43 1 0 0 0 60 0 2 5 3 75 0 1 20 1 21 3 0 3 15 59 15 0 4 4 37 0 0 1 0 78 5 3 4 4 40 3 2 1 0 97 0 1 52 0 130 5 2 5 0 37 2 1 5 3 65 0 2 0 10 2 142 1 0 21 0 109 2 0 7 0 26 0 0 47 0 0 1 0 0 3 111 0 0 6 0 19 1 0 1 0 13 0 0 26 0 210 0 0 24 2 94 0 0 29 1 60 0 3 10 0 23 0 3 0 0 131 2 0 0 2 78 0 0 0 1 0 0 0 5 0 104 1 0 0 0 105 0 0 63 0 87 0 0 4 0 47 0 1 2 0 107 0 2 161 12 1 62 3 1 8 1 3 0 1 18 0 30 2 0 0 0 43 0 2 57 2 126 0 0 15 3 98 3 0 0 0 10 0 0 9 0 65 0 0 79 2 156 0 1 0 0 56 3 0 29 0 69 1 0 4 0 61 0 0 21 1 30 0 1 7 2 62 1 3 20 1 108 3 0 54 0 106 0 0 8 1 292 0 0 19 0 93 1 0 7 1 405 3 0 0 6 4 59 1 1 6 0 101 0 0 18 0 45 0 0 5 0 74 0 2 1 1 77 1 0 2 1 32 0 0 4 0 66 0 4 1 1 73 4 0 3 0 61 0 0 3 0 78 1 1 30 0 38 0 0 13 1 13 0 0 1 2 6 1 0 13 0 38 0 1 1 2 0 0 0 2 0 28 0 0 34 0 14 0 1 5 0 75 0 0 0 0 29 0 0 0 17 2 52 0 0 1 0 75 0 2 6 0 55 0 0 20 0 34 0 0 3 0 171 0 0 2 0 14 0 1 1 0 135 0 0 1 2 93 2 0 0 0 28 0 0 1 0 95 0 0 18 0 68 0 0 7 0 66 0 0 1 6 24 0 0 65 0 11 0 0 3 1 1 0 0 10 0 51 0 0 14 0 85 0 0 7 2 60 0 0 1 0 25 0 0 0
Manes.12G103000.v6.1 14 3 9 71 41 21 15 46 16 2 40 55 17 18 30 6 19 1 27 4 18 18 16 221 5 8 19 19 13 0 12 14 11 23 5 8 8 12 8 16 3 17 7 6 3 9 10 62 28 9 25 56 21 61 4 11 25 34 53 10 24 27 21 1 9 14 32 17 60 2 3 28 31 0 6 10 49 55 22 6 18 19 12 38 2 10 25 36 23 21 19 43 20 36 1 123 8 13 8 42 5 3 8 14 1 18 12 57 38 9 4 2 53 14 0 7 13 17 18 4 6 3 15 14 41 1 1 7 5 17 3 19 34 33 5 9 33 11 25 22 137 29 27 11 86 1 29 69 29 1 54 8 27 13 38 189 6 34 20 28 5 13 11 14 18 30 24 31 0 30 35 30 22 23 71 53 24 8 13 0 12 30 80 21 83 20 25 53 18 128 11 34 42 34 43 22 40 114 23 32 15 17 10 20 4 12 44 56 38 17 15 53 60 38 35 28 9 41 15 53 22 7 149 23 26 17 3 33 4 24 14 116 87 8 38 17 24 7 28 14 34 14 14 42 25 76 8 3 34 16 19 0 4 12 24 64 1 6 32 14 41 3 8 58 36 57 26 4 12 14 10 8 5 12 18 12 7 1 13 37 41 9 13 118 37 28 96 22 29 20 17 36 18 164 36 48 11 15 20 44 26 14 1 61 14 9 46 4 11 18 14 17 7 67 18 13 30 14 84 14 11 15 5 37 37 29 6 11 8 8 27 8 0 49 18 18 10 8 9 41 20 7 2 15 6 10 44 2 43 35 14 13 9 58 14 32 8 67 54 27 11 63 11 12 45 31 31 12 42 22 22 15 23 7 6 44 36 35 5 18 22 66 21 19 33 77 23 56 0 8 22 1 29 0 94 0 57 8 4 16 47 11 22 18 72 42 25 33 74 11 12 13 20 19 10 33 18 41 4 15 65 36 12 4 103 62 11 56 12 60 29 31 57 37 84 33 50 37 15 57 23 13 14 8 43 93 32 34 0 101 8 22 54 2 9 24 27 89 4 74 22 21 26 9 183 19 25 30 8 34 12 19 31 82 22 19 38 8 60 7 8 40 24 33 6 23 1 35 11 4 10 34 11 45 18 9 19 18 40 1 42 36 81 17 4 19 41 24 57 15 21 31 21 7 0 6 28 23 16 1 20 40 25 32 1 50 14 66 12 15 4 27 20 21 0 7 20 3 3 5 19 16 14 21 38 7 13 16 15 10 4 40 19 43 6 26 196 48 21 12 3 16 128 48 12 34 49 43 65 28 19 11 2 25 30 8 15 8 19 31 14 15 29 42 43 8 24 41 65 18 19 6 52 39 13 32 10 7 47 14 11 10 19 11 41 8 13 33 26 25 9 15 13 33 25 5 16 0 27 48 5 7 20 28 22 5 61 0 67 37 2 2 26 28 16 6 11 21 4 32 7 14 34 49 29 2 8 21 39 11 37 24 55 24 74 11 270 0 36 52 13 26 2 43 39 15 5 24 27 42 41 31 5 48 11 44 6 14 23 49 17 8 15 14 12 27 0 51 0 30 3 9 8 29 14 108 24 10 39 31 49 25 83 30 41 13 23 8 43 8 34 57 2 7 9 10 6 14 30 16 9 13 11 8 10 39 127 13 11 33 17 1 18 41 0 15 6 3 42 18 9 2 4 19 33 20 0 35 51 14 11 19 12 33 36 29 22 36
Manes.12G103100.v6.1 20 2 3 11 8 19 7 10 4 2 17 7 9 0 18 12 21 1 7 1 21 17 8 12 15 15 11 27 5 10 12 12 7 9 13 39 9 3 2 12 20 19 3 3 6 18 5 13 5 8 22 26 0 5 3 13 7 2 13 5 7 3 3 0 5 13 7 5 9 3 25 50 15 1 1 31 16 13 13 6 12 2 13 18 4 16 10 19 2 6 20 8 27 9 0 4 28 13 2 15 30 27 12 5 0 33 50 18 16 5 13 8 9 1 0 4 30 6 13 20 22 45 10 0 10 9 16 17 1 20 16 14 14 5 1 5 10 20 17 14 3 148 19 10 13 3 22 11 7 0 7 47 9 6 9 6 38 13 11 11 10 35 10 4 10 32 12 18 0 7 12 34 15 7 7 6 14 12 8 0 7 80 13 19 15 7 37 22 3 13 17 6 9 18 10 28 33 80 30 36 42 41 52 54 3 21 53 55 12 17 21 56 89 39 32 24 10 45 0 43 22 6 40 20 15 19 0 67 1 30 31 10 45 24 15 33 31 82 28 8 25 36 121 8 30 10 12 40 12 17 18 21 69 22 15 22 0 51 19 9 12 18 43 47 8 11 32 114 17 45 39 14 27 45 25 19 28 0 35 17 21 41 12 135 41 85 54 60 131 47 20 22 44 100 41 44 19 26 177 42 53 50 17 52 33 43 21 40 7 25 45 30 29 137 18 26 16 28 106 20 26 6 34 113 39 40 12 10 94 26 44 22 1 60 29 19 62 24 27 12 22 0 30 71 61 8 35 42 110 51 3 26 17 37 22 26 43 22 66 19 64 52 3 51 16 27 70 48 34 20 32 41 34 25 128 12 20 38 65 144 31 16 48 54 203 60 27 31 53 94 29 2 32 2 167 0 18 49 22 69 28 83 30 36 35 44 38 28 24 147 6 28 61 92 57 16 45 27 63 174 29 52 19 28 138 15 42 19 31 75 51 84 29 52 30 23 45 33 47 233 45 49 23 40 133 86 6 30 2 46 88 23 24 19 148 89 95 38 19 86 31 26 64 36 106 33 36 53 38 37 50 40 26 68 60 43 23 2 36 52 62 36 6 25 7 17 0 40 19 5 41 21 8 37 12 70 25 8 24 15 21 6 16 15 32 27 3 9 16 5 54 19 14 38 29 84 26 22 10 19 73 41 13 31 25 38 76 18 8 49 39 30 21 26 30 29 22 7 26 39 74 20 5 10 35 23 75 9 38 7 49 48 10 30 12 11 17 16 27 16 41 16 23 21 30 21 14 12 14 16 5 33 2 11 87 28 32 17 2 17 19 37 18 9 9 15 14 5 7 26 10 15 6 10 39 34 20 18 3 12 39 14 17 10 4 9 28 13 6 16 26 42 20 7 3 2 62 0 30 14 11 21 19 64 22 44 4 0 3 3 1 55 31 5 16 14 10 24 0 25 4 32 12 5 10 8 29 35 25 16 1 62 21 14 12 2 15 1 7 3 10 16 42 17 21 15 8 42 41 8 5 17 7 6 3 23 12 50 41 14 18 25 30 14 6 7 0 15 0 17 0 50 34 20 7 11 5 39 8 7 5 17 22 13 9 9 25 77 31 10 21 11 133 22 55 19 20 16 12 14 14 4 22 77 6 18 5 65 29 51 33 29 56 11 2 11 4 53 37 20 14 10 54 32 6 4 0 72 12 15 45 17 45 24 1 22 12 11
Manes.12G103200.v6.1 0 0 0 0 0 0 0 0 0 0 0 0 0 0 0 0 0 0 0 0 0 0 0 0 0 0 0 0 0 0 0 0 0 0 0 0 0 0 0 0 0 0 0 0 0 0 0 0 0 0 0 0 0 0 0 0 0 0 0 0 0 0 0 0 0 0 0 0 0 0 0 0 0 0 0 0 0 0 0 0 0 0 0 0 0 0 0 0 0 0 0 0 0 0 0 0 0 0 0 0 0 0 0 0 0 0 0 0 0 0 0 0 0 0 0 0 0 0 0 0 0 0 0 0 0 0 0 0 0 0 0 0 0 0 0 0 0 0 0 0 0 0 0 0 0 0 0 0 0 0 0 0 0 0 0 0 0 0 0 0 0 0 0 0 0 0 0 0 0 0 0 0 0 0 0 0 0 0 0 0 0 0 0 0 0 0 0 0 0 0 0 0 0 0 0 0 0 0 0 0 0 0 0 0 0 0 0 0 0 0 0 0 0 0 0 0 0 0 0 0 0 0 0 0 0 0 0 0 0 0 0 0 0 0 0 0 0 0 0 0 0 0 0 0 0 0 0 0 0 0 0 0 0 0 0 0 0 0 0 0 0 0 0 0 0 0 0 0 0 0 0 0 0 0 0 0 0 0 0 0 0 0 0 0 0 0 0 0 0 0 0 0 0 0 0 0 0 0 0 0 0 0 0 0 0 0 0 0 0 0 0 0 0 0 0 0 0 0 0 0 0 0 0 0 0 0 0 0 0 0 0 0 0 0 0 0 0 0 0 0 0 0 0 0 0 0 0 0 0 0 0 0 0 0 0 0 0 0 0 0 0 0 0 0 0 0 0 0 0 0 0 0 0 0 0 0 0 0 0 0 0 0 0 0 0 0 0 0 0 0 0 0 0 0 0 0 0 0 0 0 0 0 0 0 0 0 0 0 0 0 0 0 0 0 0 0 0 0 0 0 0 0 0 0 0 0 0 0 0 0 0 0 0 0 0 0 0 0 0 0 0 0 0 0 0 0 0 0 0 0 0 0 0 0 0 0 0 0 0 0 0 0 0 0 0 0 0 0 0 0 0 0 0 0 0 0 0 0 0 0 0 0 0 0 0 0 0 0 0 0 0 0 0 0 0 0 0 0 0 0 0 0 0 0 0 0 0 0 0 0 0 0 0 0 0 0 0 0 0 0 0 0 0 0 0 0 0 0 0 0 0 0 0 0 0 0 0 0 0 0 0 0 0 0 0 0 0 0 0 0 0 0 0 0 0 0 0 0 0 0 0 0 0 0 0 0 0 0 0 0 0 0 0 0 0 0 0 0 0 0 0 0 0 0 0 0 0 0 0 0 0 0 0 0 0 0 0 0 0 0 0 0 0 0 0 0 0 0 0 0 0 0 0 0 0 0 0 0 0 0 0 0 0 0 0 0 0 0 0 0 0 0 0 0 0 0 0 0 0 0 0 0 0 0 0 0 0 0 0 0 0 0 0 0 0 0 0 0 0 0 0 0 0 0 0 0 0 0 0 0 0 0 0 0 0 0 0 0 0 0 0 0 0 0 0 0 0 0 0 0 0 0 0 0 0 0 0 0 0 0 0 0 0 0 0 0 0 0 0 0 0 0 0 0 0 0 0 0 0 0 0 0 0 0 0 0 0 0 0 0 0 0 0 0 0 0 0 0 0 0 0 0 0 0 0 0 0 0 0 0 0 0 0 0 0 0 0 0
Manes.12G103300.v6.1 2 0 0 0 0 2 1 1 0 0 0 0 0 0 0 1 0 0 0 0 3 0 0 0 0 2 0 0 0 1 0 0 0 0 0 2 0 0 2 0 0 0 0 0 0 1 0 1 0 0 0 0 0 0 0 0 0 0 1 0 0 1 0 0 1 1 1 0 0 0 7 2 0 0 0 5 1 3 0 0 1 0 2 0 0 1 0 1 0 1 0 0 0 1 0 0 4 0 0 2 0 1 1 0 0 0 0 0 1 0 0 1 0 0 0 0 9 0 0 0 1 4 0 0 0 0 1 0 0 0 0 0 0 1 0 0 0 1 0 0 0 0 0 0 0 0 0 1 0 0 0 1 0 0 0 0 0 0 1 1 0 1 0 3 0 0 3 1 0 0 0 0 0 3 0 0 1 0 1 0 2 2 0 1 1 0 1 1 1 1 0 3 0 0 0 0 0 0 2 1 0 0 6 0 1 0 0 0 1 1 0 0 0 2 2 5 1 1 0 3 0 0 0 1 3 1 0 0 0 1 0 0 0 0 0 0 0 3 0 4 0 1 6 0 1 0 0 1 0 1 0 0 1 0 2 2 0 0 1 0 0 0 2 0 0 0 0 5 2 1 0 0 1 0 1 0 0 0 0 2 1 1 0 2 0 0 0 0 1 2 0 1 0 0 0 4 0 0 0 0 6 0 0 1 0 0 0 0 0 0 2 0 0 0 1 4 1 0 0 5 3 0 0 2 1 4 0 0 1 0 4 0 0 0 0 0 0 0 1 0 0 0 0 0 0 0 0 0 2 0 0 0 0 0 0 0 0 0 2 0 0 0 0 0 1 1 0 0 1 0 1 2 5 1 5 0 1 4 0 5 0 2 0 0 5 1 0 1 0 1 1 0 2 0 0 0 1 0 0 1 0 0 0 0 0 0 2 0 0 5 1 4 4 0 10 2 0 0 0 0 0 1 0 0 1 0 2 0 0 0 0 8 1 0 0 0 2 3 0 0 0 0 2 0 3 0 1 0 0 1 0 4 0 0 5 0 2 0 0 2 0 0 6 0 0 0 3 0 0 2 0 0 2 0 0 2 0 0 2 0 5 0 1 2 0 0 0 3 1 0 0 0 0 1 0 4 0 1 0 0 0 0 0 0 0 2 0 1 0 0 7 0 1 0 0 0 0 1 0 0 10 1 0 0 0 0 0 2 0 0 1 0 1 0 0 0 2 0 0 1 2 0 1 0 0 1 0 1 1 0 3 0 1 0 0 0 0 1 0 0 6 0 2 0 0 0 0 0 0 1 0 0 0 0 0 0 0 0 0 0 0 1 1 1 0 0 0 0 2 0 0 2 0 0 0 0 0 0 1 1 1 0 0 3 3 0 0 3 0 0 0 2 0 1 0 0 4 0 1 0 0 1 1 0 1 0 0 0 2 0 0 0 1 0 1 0 0 1 0 2 0 5 1 0 0 0 0 2 0 0 0 1 0 2 0 0 0 0 0 0 0 1 2 0 2 0 0 0 6 3 1 0 0 1 0 1 0 5 0 1 0 0 0 0 0 0 0 0 0 1 0 1 0 2 0 0 0 6 0 1 0 0 0 1 0 1 0 0 0 0 0 0 5 0 0 0 0 1 0 1 0 1 0 0 0 0 0 5 1 2 0 0 3 0 0 1 0 0 0 0 0 2 4 0 2 0 0 2 0 1 0 0 3 1 0 0 0 0
Manes.12G103400.v6.1 0 0 1 0 0 0 0 0 0 0 0 0 4 0 0 0 0 0 0 0 0 0 0 0 0 0 0 0 0 0 0 2 0 0 0 0 0 0 0 0 0 0 0 0 0 0 0 0 0 0 0 0 1 0 0 0 0 4 0 0 0 0 0 0 0 0 0 0 0 0 0 0 0 0 0 0 0 1 0 0 0 0 0 0 0 0 0 0 0 0 0 0 0 0 0 0 0 0 0 0 0 0 0 0 0 0 0 0 0 0 0 0 0 0 0 0 0 0 0 0 0 0 0 0 0 0 0 0 0 0 0 0 0 0 0 0 0 0 0 0 0 0 0 3 0 0 0 0 0 0 0 0 0 1 0 0 0 0 1 0 0 0 0 0 0 0 0 0 0 0 0 0 0 0 0 0 0 0 0 0 0 0 0 3 0 0 0 0 0 0 0 1 0 0 2 0 0 0 0 0 0 0 0 0 0 0 0 0 0 0 0 0 0 0 0 0 0 0 0 0 0 0 0 0 1 0 0 0 0 3 0 0 0 0 2 0 0 0 0 1 0 0 0 0 0 0 0 0 0 1 0 0 0 0 1 0 0 0 0 1 0 0 0 0 4 0 0 0 0 0 0 0 0 0 2 0 0 0 0 0 0 0 0 0 0 0 0 0 0 0 0 0 0 0 0 1 0 0 0 0 0 0 0 0 0 3 0 0 0 0 0 0 0 0 0 0 0 0 0 0 2 0 0 0 0 2 0 0 0 0 0 0 0 0 0 0 0 0 0 0 2 0 0 0 0 4 0 0 0 0 2 0 0 0 0 0 0 0 3 0 0 0 0 0 0 1 0 0 0 0 0 0 0 0 0 0 5 0 0 0 0 1 0 1 0 0 0 0 0 0 0 0 0 0 0 0 9 0 0 0 0 0 0 0 0 0 2 0 0 0 0 8 0 0 0 0 4 0 0 0 0 1 0 0 0 0 1 0 0 0 0 0 0 0 0 0 0 0 0 0 0 0 0 0 0 0 0 0 0 0 0 0 0 0 0 0 0 0 0 0 0 0 0 0 0 0 0 0 0 1 0 0 0 0 0 0 0 0 0 0 0 0 1 0 0 0 0 0 0 0 0 0 0 0 0 0 0 1 0 0 0 0 1 0 0 0 0 2 0 0 0 0 1 0 0 0 0 1 0 0 0 0 1 0 0 0 0 0 0 6 0 0 0 0 0 0 0 0 0 0 0 0 0 0 0 0 0 1 0 0 0 0 2 0 0 0 0 9 0 0 0 0 15 0 0 0 0 0 2 0 0 0 0 0 0 0 0 0 4 0 0 0 0 0 0 0 0 0 0 0 0 0 0 0 0 0 0 0 5 0 0 0 0 0 0 0 0 0 0 0 0 0 0 2 0 0 0 0 0 0 1 0 0 0 0 0 0 0 0 0 0 0 0 0 0 0 0 0 0 0 0 0 0 0 0 0 0 0 1 0 0 0 0 0 0 0 0 0 0 0 0 0 0 0 0 0 0 0 0 3 0 0 0 0 0 0 0 0 0 1 0 0 0 0 0 0 0 0 0 0 0 0 0 0 4 0 0 0 0 1 0 0 0 0 3 0 0 0 0 0 0 0 0 0 4 0 0 0 0 1 0 0 0 0 0 0 0 0 0 0 0 0 0 0 0 0 0 0 0 0 0 0 0 0 1 0 0 0 0 4 0 0 0 0 0 0 0 0
Manes.12G103500.v6.1 487 214 1939 564 1531 229 285 1096 841 3613 799 773 1223 365 3478 202 299 173 523 1585 237 164 869 535 1928 259 281 811 217 5637 354 254 895 584 5777 234 457 351 548 877 218 523 993 217 1728 150 725 1251 1249 1130 188 672 1408 1289 1248 95 655 945 380 2618 91 515 1367 20 2068 374 756 1473 710 4110 273 634 795 41 79 194 308 1916 700 2731 227 334 1222 696 2150 354 634 1623 1696 1549 125 324 1176 817 28 878 1865 1056 4615 1087 1635 843 1011 4861 33 2317 1007 406 1716 1192 2832 199 254 601 16 668 228 820 816 288 3795 485 1152 952 1739 1768 145 313 198 559 1062 82 1296 1090 102 1035 72 530 684 560 1411 140 362 1690 776 1944 104 480 1668 28 1678 114 512 1593 534 741 394 337 1041 923 3473 94 426 3686 478 495 28 785 13 2822 3315 170 589 1576 2126 1136 26 592 1047 9 5668 223 576 1038 611 1475 56 220 216 605 695 2165 58 667 3589 742 1875 58 439 556 841 3162 89 286 395 896 1069 56 465 1133 392 2154 26 356 1307 1730 3935 129 159 776 498 1784 53 422 668 613 104 19 43 1838 1452 426 25 258 558 929 4989 498 411 914 378 1051 753 888 1788 550 1459 385 816 3452 233 623 639 590 2293 320 24 275 269 592 80 809 311 614 1606 279 1176 303 390 1186 918 2068 1414 347 1559 1253 2173 7 45 1088 1589 781 777 184 412 1473 444 1807 195 975 2050 669 999 69 566 1675 84 1373 228 503 1377 615 814 90 413 668 318 908 111 197 263 459 1972 64 528 2858 863 1191 105 525 1014 374 1352 181 365 1464 298 2267 258 793 616 805 13 46 386 690 2481 1596 45 293 376 28 2509 38 210 501 541 3514 83 455 499 1392 942 77 298 724 626 1143 765 350 1079 281 451 95 746 871 513 3149 89 236 1188 808 1337 3435 94 344 1423 442 3257 121 331 1316 354 1790 131 344 703 301 3741 653 391 37 680 123 170 46 1217 4627 1620 108 219 301 330 818 47 106 388 405 1545 186 142 1182 399 3839 73 276 549 203 2964 83 86 1307 195 2797 434 549 1042 1021 280 98 674 1884 872 2654 59 535 1282 313 498 45 856 555 1863 1377 149 1485 2089 417 102 367 1399 3268 374 3984 184 335 1218 562 2101 314 1803 609 1649 4882 179 442 1525 315 3549 1793 134 728 2082 197 1192 138 684 236 833 1576 160 221 955 169 3139 15 11 896 262 686 322 235 1792 603 2429 504 236 892 378 666 19 245 1876 345 3494 189 77 584 476 1661 205 164 895 835 4176 8 293 208 228 727 196 209 1076 188 2934 163 387 1969 833 1628 171 110 1325 317 1247 102 831 608 273 1439 144 221 2271 357 800 282 171 1108 124 1679 38 201 1834 796 1911 242 212 2129 71 2358 120 496 4853 342 2675 544 181 449 1533 341 1895 101 25 1775 525 2210 333 146 1276 160 2460 382 516 1782 548 2930 34 469 2944 415 715 200 436 1456 266 1003 273 96 769 354 147 60 218 1554 568 1422 194 300 815 352 1237 185 307 829 390 3077 222 27 830 357 2379 456 1060 303 449 1471 263 18 893 560 24 170 174 1362 173 3457 19 427 42 687 1109 392 135 2080 484 2961 637 535 2067 192 949 155 1121 1422 1001 2185 132 17 1540 677 2256 174 341 729 1645 1262 5217 230 199 1836 1093 3897 493 1150 2152 672 1984 458 1050 2097 850 1968 177 596 2726 940 48 134 15 820 36 1198 179 377 855 626 1106 207 503 749 891 1386 361 464 1048 227 915 118 334 2012 565 848 244 278 956 1493 1226 250 492 592 1239 3354 57 129 890 599 485 639 464 1010 142 1745 143 825 13 789 1904 300 495 1982 658 3949 272 352 1432 449 1445 427 495 2168 134 1721 152 869 890 389 1419 655
Manes.12G103600.v6.1 4 3 4 21 4 2 6 13 3 0 4 10 4 2 2 6 11 1 5 0 14 3 5 33 1 0 8 11 8 1 4 22 8 4 0 12 9 7 6 0 1 5 10 4 0 2 18 26 4 1 3 0 1 6 2 0 32 25 5 1 3 2 0 0 1 4 4 1 5 0 4 100 10 2 1 0 5 36 122 2 1 29 11 7 0 0 3 9 7 2 5 11 46 10 0 16 2 158 3 22 0 1 4 0 2 0 7 8 18 0 1 5 11 2 0 0 0 4 3 2 0 2 3 0 1 3 1 9 4 4 0 3 2 2 45 2 0 2 8 0 15 2 2 1 2 1 0 10 1 0 7 4 3 2 1 3 0 1 10 21 4 7 2 8 6 23 1 15 0 5 109 8 2 2 1 19 3 2 11 0 10 1 12 7 2 20 1 14 1 14 12 5 13 18 10 81 14 10 24 2 33 81 7 25 4 6 17 5 60 11 39 65 2 53 12 18 5 12 0 15 16 1 4 22 3 4 9 4 2 11 111 50 3 13 20 83 14 321 440 159 758 388 191 825 74 546 466 134 503 193 742 227 134 735 474 841 9 343 516 2 819 382 188 1039 263 1181 746 68 169 73 731 437 541 823 332 803 448 1 0 24 6 33 0 4 3 14 6 0 2 32 5 180 56 7 9 3 0 14 16 164 21 113 46 3 19 5 26 3 1 17 7 27 168 0 0 1 12 1 2 17 4 0 16 1 4 2 2 192 4 3 19 13 0 2 9 7 21 4 0 0 2 0 0 4 82 11 229 54 2 2 7 59 56 10 18 9 102 149 27 52 8 140 70 0 58 7 193 45 5 21 12 19 4 6 8 201 5 179 12 11 38 24 9 5 10 17 16 40 2 176 398 1 1084 25 1 0 9 14 1 9 96 32 3 0 11 5 12 9 3 1 0 11 17 3 2 19 1 5 0 0 2 11 6 4 6 14 6 76 58 3 22 12 140 30 0 8 11 30 3 2 1 6 5 13 0 12 8 7 4 4 3 3 1 3 2 6 10 26 5 0 1 3 13 2 3 8 2 31 21 230 10 39 21 57 4 3 139 5 96 17 2 2 8 7 1 4 2 4 2 0 4 8 6 574 284 3 12 0 485 126 11 176 22 296 407 5 8 3 523 2 7 6 4 201 115 11 16 5 4 0 0 2 4 320 92 46 13 40 91 306 3 7 10 141 114 3 7 13 109 41 7 15 11 73 97 7 207 3 166 56 0 13 13 36 2 1 19 5 22 67 2 5 29 31 5 11 6 47 89 9 2 5 3 12 7 4 17 7 14 11 12 43 295 58 1 55 6 2 75 10 2 8 50 23 3 5 4 18 28 11 8 1 5 2 12 3 2 6 11 1 3 5 9 56 250 1 1 1 18 340 255 7 3 50 383 8 7 2 3 2 0 15 57 13 136 22 0 3 4 7 118 17 12 58 165 5 20 284 37 18 13 6 69 10 280 17 6 0 24 38 99 17 4 54 4 5 0 10 14 27 4 2 8 85 10 24 2 3 42 27 4 2 7 38 10 0 2 3 1 10 3 3 4 12 6 13 1 5 1 0 8 2 2 14 2 118 19 2 24 29 8 5 2 10 7 2 2 1 18 6 7 2 6 15 12 1 18 4 10 22 9 10 3 865 0 630 348 1 14 49 265 48 32 71 39 7 7 5 174 27 12 60 7 0 36 61 0 4
Manes.12G103700.v6.1 0 0 0 0 0 0 0 4 0 0 0 0 0 0 0 0 0 0 0 0 0 0 3 0 0 0 0 11 0 0 0 0 1 0 0 0 0 3 0 0 0 0 1 0 0 0 0 0 0 0 0 0 2 0 0 0 0 4 0 0 0 0 0 0 0 0 0 1 0 0 0 0 0 0 0 0 0 4 0 0 0 0 8 0 0 0 0 3 0 0 0 0 3 0 0 0 0 0 1 0 0 0 0 0 0 0 1 0 13 0 0 0 0 0 0 0 0 0 1 0 0 0 0 0 0 0 0 0 0 0 0 0 0 9 0 0 0 0 14 0 0 0 0 0 0 0 0 0 0 0 0 0 0 0 0 0 0 0 6 0 0 1 0 0 0 0 0 0 0 0 0 0 0 1 0 0 0 0 5 0 0 0 0 4 0 0 0 0 0 0 0 0 0 0 0 0 0 0 0 9 0 0 0 0 0 0 0 0 0 0 0 0 0 0 8 1 1 0 0 7 0 0 0 0 4 0 0 0 0 12 0 0 0 0 15 0 0 0 0 6 1 0 10 0 26 0 0 0 0 18 0 0 0 0 15 0 0 0 0 10 0 0 1 0 15 0 0 0 0 8 0 0 1 1 20 0 0 0 0 0 1 0 0 0 0 33 0 0 0 0 3 0 0 0 0 0 0 0 0 0 8 1 0 0 0 9 0 0 0 0 24 0 1 0 0 10 0 0 0 0 6 0 0 0 0 5 0 0 0 0 21 0 0 1 0 4 0 0 0 0 11 0 1 0 0 9 4 0 0 0 2 0 0 0 0 3 2 0 4 0 15 0 0 0 0 4 5 0 0 0 3 0 0 0 0 0 5 0 0 0 0 8 0 0 0 0 6 0 0 0 0 0 0 0 0 0 3 0 0 0 0 15 0 0 0 0 5 0 0 0 0 0 0 0 0 0 16 0 0 0 0 2 0 0 1 0 17 0 0 0 0 5 0 0 0 0 10 0 0 0 0 0 0 0 0 0 0 0 0 0 0 0 0 0 0 0 19 0 0 0 0 3 0 0 0 0 5 0 0 24 0 0 12 0 0 1 0 0 0 0 0 0 16 0 0 0 0 32 0 0 0 0 2 0 0 0 0 0 0 0 0 0 0 0 0 0 0 10 0 0 2 0 0 0 0 0 0 29 0 0 0 0 9 0 0 0 0 4 0 0 0 0 17 0 0 1 0 4 0 0 0 0 2 0 0 0 0 11 0 0 0 0 3 0 0 0 0 0 0 0 0 0 1 0 0 0 0 0 3 0 0 1 0 7 0 0 1 0 1 0 0 0 0 1 0 0 0 0 5 0 0 0 0 4 0 0 1 0 4 0 1 0 0 15 0 0 0 0 3 0 0 0 0 6 0 0 0 0 4 0 0 0 0 18 0 0 0 0 4 0 0 0 0 4 0 0 0 0 0 0 0 0 0 2 0 0 0 0 1 0 0 0 0 5 0 0 0 0 1 0 0 0 0 0 3 0 0 0 0 1 0 0 0 0 0 0 0 0 0 12 0 0 0 0 8 0 0 0 0 15 0 0 0 0 7 0 0 0 0 0 0 0 0 0 0 0 0 0 0 0 0 0 0 0 22 0 0 0 0 5 0 0 0 0 6 0 0 1 0 20 0 1 0 0 0 0 0 0 0 7 0 0 0 0 6 0 0 0 0 10 0 0 0 0 3 0 0 0
Manes.12G103800.v6.1 0 0 0 0 0 0 0 1 0 0 0 0 1 0 0 0 0 0 0 0 0 0 0 0 0 0 0 1 0 0 0 0 0 1 0 0 0 0 0 1 0 0 0 0 0 0 0 0 0 0 0 0 0 0 0 0 0 0 0 0 0 0 0 0 0 0 0 0 0 0 0 0 0 0 0 0 0 0 0 0 0 0 0 0 0 0 0 0 0 0 0 0 0 0 0 0 0 0 0 0 0 0 0 0 0 0 0 0 0 0 0 0 0 0 0 0 0 0 1 0 2 0 0 0 0 0 0 0 0 0 0 0 0 0 0 0 0 0 0 0 1 0 0 1 0 0 0 0 0 0 0 0 0 0 0 1 0 0 0 0 0 0 0 1 0 0 0 0 0 0 0 0 0 0 0 0 0 0 0 0 0 0 0 0 0 0 0 0 0 0 0 0 0 0 0 0 0 0 0 0 0 0 0 0 0 0 0 0 0 0 0 0 0 0 1 0 0 0 0 0 0 0 0 0 1 0 0 0 0 0 0 0 0 0 0 0 0 0 0 0 0 0 0 0 0 0 0 0 0 0 0 0 0 0 0 0 0 0 0 0 0 0 0 0 1 0 2 0 0 0 0 0 0 0 0 0 0 0 0 0 0 0 0 0 0 0 0 0 0 0 0 0 0 0 0 0 0 0 0 0 0 0 0 0 0 0 0 0 0 0 0 0 0 0 0 0 0 0 0 0 2 0 0 0 0 0 0 0 0 0 0 0 0 0 0 0 0 0 0 0 0 0 0 0 0 0 0 0 0 0 0 0 0 0 0 1 0 2 0 0 0 0 0 0 0 0 0 0 0 0 1 0 0 0 0 0 3 0 0 0 0 0 0 0 0 0 0 0 0 0 1 0 0 0 1 0 1 2 0 0 0 2 0 0 0 0 0 0 0 0 0 0 0 0 0 0 1 0 0 0 0 0 0 0 0 0 0 0 0 0 0 2 0 0 0 0 0 0 0 0 0 0 0 0 0 0 0 0 0 0 0 1 0 0 0 0 0 0 0 0 0 0 0 0 0 0 0 0 0 0 0 0 0 0 0 0 0 1 0 0 0 0 2 0 0 0 0 0 0 0 1 0 0 0 0 0 0 0 0 0 0 0 1 0 0 0 0 0 0 0 0 0 1 0 0 0 0 0 0 0 0 0 2 0 0 0 0 0 0 0 0 0 0 0 0 0 0 0 0 0 0 0 0 0 0 0 0 0 0 0 0 0 0 0 0 0 0 0 0 0 0 0 0 0 0 0 0 0 0 0 0 0 0 0 0 0 3 0 0 0 0 0 0 0 0 0 0 0 0 1 0 0 0 0 0 0 0 0 0 0 0 0 0 0 0 0 0 0 0 0 0 0 0 0 0 0 0 0 0 0 0 0 0 0 0 0 0 0 0 0 0 0 0 2 0 0 0 0 0 1 0 0 0 3 0 0 0 0 0 0 0 0 0 0 0 0 0 0 0 0 0 0 0 0 0 0 0 0 0 0 0 0 0 0 0 0 0 0 0 1 0 0 0 0 1 0 0 0 0 1 0 0 0 0 0 0 0 0 0 0 0 0 0 0 2 0 0 0 0 3 0 0 0 0 0 0 0 0 0 0 0 0 0 0 0 0 0 0 0 3 0 0 1 0 0 0 0 0 0 0 0 0 0 0 1 0 0 0 0 0 0 0 0 0 0 1 0 0
Manes.12G103900.v6.1 3 1 4 2 3 2 2 5 0 2 1 3 2 0 11 1 5 0 0 4 1 0 2 3 2 2 3 3 0 9 0 1 5 2 12 1 3 2 1 6 0 3 3 1 12 3 4 1 7 3 2 5 9 3 3 0 8 8 4 2 2 0 9 0 8 4 8 3 2 4 2 7 21 0 0 1 1 6 0 6 5 4 6 1 2 11 16 21 2 1 1 2 9 8 0 7 11 7 13 3 8 3 5 12 0 3 3 14 8 5 19 4 4 3 0 0 3 2 4 0 4 5 5 3 6 1 3 8 1 0 0 0 16 5 0 3 1 5 5 10 1 4 6 8 6 2 2 7 13 0 4 4 9 11 4 5 4 6 4 3 11 2 5 8 8 4 0 9 0 0 4 2 4 15 10 15 2 3 6 0 7 1 2 17 3 12 4 13 5 3 12 10 2 6 11 4 1 2 8 18 2 16 1 4 3 5 2 1 3 8 3 8 3 3 5 8 14 1 1 9 3 8 1 2 17 3 0 1 0 11 1 2 1 0 10 1 21 5 4 14 1 3 14 7 7 1 5 5 4 13 3 2 1 8 12 3 0 1 2 2 2 14 1 12 9 1 11 4 3 4 4 21 5 2 10 3 18 0 1 5 16 1 4 8 8 9 1 17 14 4 14 15 3 2 3 11 0 15 8 2 20 1 0 9 1 7 4 3 4 12 4 7 26 3 2 17 5 7 2 15 2 0 18 5 14 18 1 12 4 11 7 4 0 2 5 7 13 13 1 7 5 0 7 0 1 10 3 16 2 15 5 5 6 1 6 8 0 6 6 5 6 0 1 1 8 5 0 19 1 1 8 4 5 3 2 4 15 8 15 8 2 18 4 9 6 5 4 4 12 1 10 0 3 0 2 0 10 15 13 0 7 7 1 1 3 4 9 0 6 4 1 10 17 12 1 4 12 4 12 0 3 9 1 22 6 8 3 0 3 0 0 0 10 10 5 10 18 4 4 12 4 0 6 8 5 22 5 1 0 7 12 7 3 12 8 2 5 6 12 4 6 3 2 6 0 4 6 0 11 11 4 7 9 2 10 3 5 1 5 8 3 3 4 2 4 0 0 6 1 10 4 3 12 9 2 3 1 6 1 0 1 3 1 1 4 2 0 1 1 5 1 1 3 4 6 0 3 20 5 5 3 4 4 2 17 5 3 0 2 5 1 4 6 0 5 1 7 10 1 3 0 9 9 1 9 1 2 2 0 3 0 4 4 3 2 5 11 15 1 10 4 4 37 2 7 15 0 0 4 6 4 1 0 4 6 7 5 10 7 2 3 2 4 7 13 8 0 2 8 2 3 5 3 4 3 1 1 0 7 1 2 0 7 11 2 4 2 2 4 1 2 1 2 2 0 9 3 0 6 1 4 4 3 2 1 12 0 1 4 2 0 0 3 7 2 5 0 3 0 0 6 4 3 3 0 6 3 0 2 2 5 6 7 5 8 3 1 0 3 3 3 3 0 6 12 7 7 3 10 14 1 7 3 5 4 1 12 4 2 14 8 10 3 2 11 8 0 2 0 0 0 40 5 0 7 0 8 3 3 2 2 17 1 2 8 0 8 1 1 2 4 0 1 7 13 7 5 0 6 4 3 6 1 3 2 22 4 6 2 2 2 1 5 5 0 4 16 7 9 7 0 36 1 2 6 2 6 9 1 5 1 16 5 9 7 2 0 4
Manes.12G104000.v6.1 85 7 45 63 78 147 52 85 44 19 101 92 51 7 44 140 71 14 15 11 99 33 70 84 34 39 44 114 10 38 79 57 48 47 37 155 49 56 27 38 105 76 28 19 24 100 57 95 35 37 90 81 48 63 23 57 52 101 24 30 73 38 27 1 39 125 28 32 41 37 64 48 106 0 6 64 56 100 18 26 101 47 71 46 15 43 80 95 83 36 73 48 57 73 0 50 159 106 95 90 48 79 48 35 1 39 73 105 128 27 32 101 84 32 1 9 122 79 49 21 51 104 65 28 63 27 50 37 12 38 37 55 81 78 28 32 34 59 56 47 70 209 92 55 39 28 127 71 30 1 24 44 49 17 37 71 58 68 83 52 34 198 43 39 43 52 6 45 2 37 20 79 35 53 40 54 127 60 94 0 56 80 105 109 78 42 183 63 42 63 61 31 96 50 94 59 37 168 81 147 54 36 236 90 20 49 54 134 83 63 39 49 141 67 102 95 59 418 1 177 50 62 71 88 137 41 9 25 2 86 64 96 182 38 90 34 27 58 25 62 43 50 107 48 109 55 34 112 73 85 38 38 61 77 137 77 0 97 65 76 47 44 81 71 95 54 88 39 60 51 65 38 56 46 85 43 55 3 9 33 31 15 18 96 65 69 51 31 122 64 38 65 31 56 49 62 6 40 70 60 61 42 39 62 54 46 52 34 87 41 62 58 70 42 16 53 39 20 54 34 50 18 31 104 81 64 20 75 95 55 140 26 1 87 47 73 35 40 71 48 83 2 38 89 54 93 71 72 106 40 28 29 35 188 52 85 32 61 63 60 40 54 16 259 155 84 45 36 121 52 80 56 39 34 42 116 104 63 43 173 44 93 104 56 91 112 47 24 34 48 56 1 69 5 55 1 89 55 23 42 68 56 28 45 87 70 75 55 49 139 23 69 66 63 75 61 68 38 37 83 73 111 18 49 185 92 58 100 49 50 51 45 50 77 48 41 66 40 37 66 52 54 50 42 66 111 24 67 7 78 45 47 30 54 128 28 60 107 50 35 16 76 60 31 44 17 25 23 20 123 66 41 72 70 37 136 53 19 95 38 60 67 46 37 30 32 0 79 23 30 29 75 57 33 35 75 109 52 42 12 65 69 128 34 36 103 46 61 49 30 83 78 57 31 9 114 101 69 29 33 199 79 82 47 32 145 116 128 33 39 53 56 59 37 17 139 54 50 21 42 114 101 45 72 69 73 66 92 22 21 30 33 68 51 15 103 131 125 32 36 62 49 172 44 35 63 48 52 106 37 32 70 2 89 38 20 84 18 71 23 18 55 57 60 55 14 40 38 103 44 30 54 110 76 23 40 83 73 76 30 139 82 62 82 26 14 110 53 68 24 16 118 59 158 25 38 64 4 162 37 60 57 54 99 36 33 26 1 38 22 0 24 32 35 18 40 6 54 7 35 27 65 44 67 46 27 72 60 33 10 14 34 44 34 56 11 95 0 34 67 48 72 21 50 49 56 17 107 28 108 27 50 76 42 57 42 44 86 69 127 23 19 167 95 97 24 0 53 0 49 1 25 99 37 54 105 29 108 59 30 39 94 136 47 73 5 62 104 60 66 23 42 131 48 117 83 48 55 38 56 26 44 80 29 52 65 75 48 30 72 13 20 196 76 2 32 28 53 45 115 44 71 48 38 60 15 16 96 79 87 12 50 143 65 104 60 34 26
Manes.12G104100.v6.1 1 1 27 2 1 1 0 17 0 0 3 0 10 1 2 2 0 4 0 0 0 0 12 1 0 1 1 2 1 1 0 2 10 0 0 0 0 13 5 2 1 1 3 0 1 0 1 13 1 0 0 0 9 1 0 0 0 18 0 0 2 0 6 0 1 0 0 3 0 0 1 0 9 0 0 0 1 22 0 0 0 0 5 0 1 1 0 5 3 1 1 0 17 3 0 0 3 1 14 0 0 5 1 18 0 0 5 0 17 0 1 2 0 10 0 5 2 6 2 8 2 8 1 18 6 0 0 1 8 0 0 0 0 25 0 0 0 0 16 0 3 0 0 23 3 3 0 4 17 0 0 0 1 11 0 0 3 3 15 1 2 0 1 24 0 1 0 0 0 1 0 1 1 23 1 1 0 2 30 0 1 2 0 32 0 1 0 1 21 0 3 22 0 2 21 0 0 0 1 48 0 0 0 0 2 0 0 0 1 26 0 0 0 1 20 4 5 0 0 25 0 3 0 0 47 1 0 0 0 22 7 3 0 0 31 0 0 5 0 19 0 2 18 3 44 1 4 0 5 41 0 0 7 1 48 0 0 1 0 25 0 2 2 3 70 7 0 2 1 9 3 2 6 2 14 2 2 0 0 0 9 1 2 0 0 23 0 0 0 0 22 0 0 1 0 11 1 4 0 1 14 0 1 0 3 13 1 0 1 4 16 0 1 0 0 25 0 1 0 0 5 3 1 0 0 9 0 2 0 1 13 0 0 0 0 22 0 0 0 3 14 0 0 0 0 21 0 1 0 0 10 0 1 0 0 22 0 0 9 0 4 1 0 0 3 29 0 2 1 0 22 1 1 0 0 0 12 0 2 0 0 11 0 0 0 0 5 0 0 1 6 0 4 1 0 0 39 3 1 0 2 9 0 2 0 0 8 2 0 0 0 14 0 1 0 0 12 0 2 0 6 33 0 2 0 1 40 3 0 2 1 3 8 2 0 0 24 0 0 0 0 2 3 2 0 0 10 0 0 0 0 11 0 0 1 0 15 3 0 1 0 7 1 0 0 0 8 0 0 24 1 0 34 1 0 0 3 9 1 2 0 1 8 0 0 0 0 11 0 0 5 2 14 0 7 0 0 5 1 0 0 0 46 0 1 0 0 12 0 0 2 1 12 1 0 0 0 17 0 0 0 1 15 2 3 0 0 20 0 0 1 0 3 0 0 0 0 6 0 0 2 0 5 0 1 10 0 15 1 0 2 0 17 7 1 0 0 11 1 2 0 0 47 0 0 0 1 0 57 0 1 1 1 9 0 0 7 0 26 0 0 0 1 21 0 1 0 0 13 0 0 1 1 21 2 0 0 0 21 1 0 2 0 22 1 0 1 0 18 0 0 0 0 42 0 0 0 0 14 2 0 6 2 35 1 1 0 0 4 0 0 0 0 14 0 0 0 0 0 0 2 2 0 23 1 0 4 5 5 0 0 0 0 10 0 0 2 0 5 0 3 1 2 1 10 2 1 2 0 30 0 1 6 1 5 1 1 1 0 25 3 0 0 1 17 0 0 1 0 7 0 0 0 4 7 3 0 0 2 16 0 2 0 0 29 0 0 0 1 22 3 0 1 1 25 3 1 0 0 11 0 0 0 0 7 0 0 7 0 12 0 2 0 0 0 3 5 1 6 9 0 0 1 1 32 0 0 2 1 23 1 0 1 2 19 1 0 0
Manes.12G104200.v6.1 148 12 558 192 212 213 167 240 96 136 281 193 251 57 342 195 179 47 62 73 197 164 250 179 125 78 135 128 65 239 90 271 277 165 104 223 173 133 82 336 219 259 236 68 99 258 328 236 151 70 309 425 326 300 89 209 207 388 87 136 6 199 168 3 3 90 114 246 317 138 230 611 30 11 9 245 400 229 130 109 36 135 126 228 57 154 91 151 357 177 71 205 445 152 5 97 383 307 913 502 236 535 259 488 7 191 578 363 345 82 224 239 292 70 8 44 615 233 240 86 287 357 325 87 263 156 85 262 35 218 214 82 271 411 56 85 250 281 412 167 230 1141 282 989 101 87 189 445 639 18 90 387 231 640 94 296 556 434 474 197 87 361 302 584 186 217 100 275 2 117 86 312 121 897 188 136 78 201 239 2 159 476 471 286 303 217 239 243 24 312 7 546 302 396 2220 413 174 388 297 821 190 218 424 402 321 253 149 257 253 922 123 132 342 385 395 850 536 472 72 580 349 235 346 320 723 235 24 259 21 724 344 315 606 89 666 268 400 663 147 502 142 189 1268 307 716 280 202 292 341 496 202 199 519 302 600 347 5 252 257 570 144 240 437 328 596 230 302 949 336 683 463 219 430 358 333 384 402 3 101 443 888 333 206 483 239 924 179 175 653 319 455 306 137 333 282 678 43 289 376 152 926 147 150 397 217 350 252 273 206 390 446 326 584 358 169 482 359 196 245 200 473 131 269 212 256 372 130 301 508 197 292 281 5 280 546 472 354 217 153 363 287 25 255 191 285 602 202 377 423 413 265 371 155 475 179 701 211 320 406 307 571 315 200 439 524 596 200 257 286 188 449 182 210 192 289 590 611 393 331 571 284 779 483 164 584 810 306 231 365 683 213 3 427 35 554 10 709 783 273 332 525 573 118 153 255 290 352 179 115 361 164 440 215 282 324 280 532 111 295 293 682 510 86 435 457 382 329 478 219 366 381 703 390 552 355 238 874 231 131 399 278 330 356 206 308 548 350 155 52 552 322 904 226 298 752 252 571 435 460 446 300 436 797 216 783 220 651 230 462 548 347 215 573 255 112 360 309 25 530 212 391 458 189 233 119 201 5 500 62 303 586 340 352 425 208 429 206 360 177 50 126 140 522 137 190 289 91 398 153 131 557 215 279 215 175 206 262 625 166 238 423 285 623 177 272 311 249 465 96 167 287 260 510 303 211 368 265 461 127 98 281 332 528 362 394 581 286 553 199 140 55 387 779 291 49 249 821 490 94 187 294 341 1926 278 182 246 284 225 400 161 159 235 7 280 134 110 340 50 94 94 65 419 226 152 154 207 118 88 255 261 67 203 328 347 120 120 255 132 178 83 270 85 193 883 106 28 224 245 334 207 60 196 401 262 174 195 304 2 279 254 159 343 234 474 140 178 32 4 91 63 5 308 198 408 121 103 67 191 12 300 139 342 191 185 214 106 129 84 216 40 29 240 181 437 234 80 116 2 102 213 59 247 246 393 721 606 157 333 77 465 110 326 118 108 466 229 249 629 380 631 188 180 495 375 795 112 3 305 11 255 8 222 202 383 359 442 263 341 222 72 335 506 374 212 476 43 231 127 364 681 240 127 498 266 721 347 226 172 389 387 237 289 206 251 130 153 362 793 328 358 27 383 364 363 6 126 195 765 251 440 147 401 475 305 568 30 79 669 578 308 23 136 303 365 118 255 103 126
Manes.12G104300.v6.1 2 1 46 103 4 8 5 15 20 10 2 14 11 11 45 3 7 1 26 4 8 83 7 127 12 2 18 7 22 27 0 70 20 77 16 4 25 0 6 201 4 88 11 9 3 1 38 4 7 5 2 94 7 50 11 3 41 9 61 7 0 17 1 0 6 1 11 5 138 28 0 167 0 1 6 6 92 6 6 5 3 51 1 67 1 0 2 1 68 19 1 24 20 63 0 36 3 43 27 314 10 14 26 23 1 36 6 61 11 6 13 7 125 2 1 0 8 49 10 28 96 8 53 2 81 25 0 41 0 52 31 0 20 5 34 7 0 71 10 100 59 25 79 83 6 3 0 333 27 5 5 1 42 53 71 607 9 98 12 226 28 2 96 22 32 21 0 118 2 31 15 3 19 31 36 49 0 44 6 0 3 10 263 11 80 48 4 67 16 228 4 19 2 51 87 103 10 21 82 10 62 29 14 126 31 45 18 15 106 106 55 44 34 129 11 592 108 4 0 53 70 28 58 135 29 113 0 2 0 20 144 481 6 20 12 51 16 16 21 22 28 35 67 45 17 122 24 19 63 18 81 18 15 30 25 289 4 21 44 19 31 15 15 72 16 41 37 8 52 42 96 15 21 45 13 77 19 2 0 46 21 63 31 5 146 5 36 10 9 90 6 29 17 72 39 22 22 37 37 20 7 20 11 8 48 23 140 32 1 56 13 61 32 14 35 16 102 42 66 27 18 15 15 7 19 21 26 19 15 29 8 44 0 10 166 47 90 19 6 134 14 2 32 3 71 21 34 51 27 73 12 62 12 2 55 20 12 116 18 174 20 78 54 4 143 85 64 34 17 29 16 47 27 28 19 267 23 61 47 25 49 39 126 73 16 275 1 71 103 8 105 3 258 0 12 7 14 185 34 36 553 17 20 23 28 85 56 58 16 41 25 22 62 267 25 66 13 39 47 25 518 25 30 48 27 207 11 524 56 20 71 18 137 60 5 20 27 32 4 1 74 82 14 7 8 58 11 68 3 9 24 105 25 33 55 50 24 163 13 8 33 14 563 32 31 70 33 70 75 22 7 37 9 216 25 2 168 2 520 36 13 152 1 43 11 5 0 10 19 38 17 237 37 219 113 31 63 38 167 13 24 46 67 77 88 19 22 20 75 17 12 57 19 38 59 33 53 17 45 2 52 44 38 44 44 99 56 72 24 13 3 41 25 67 27 22 56 85 4 20 14 82 47 78 23 11 59 7 129 20 11 115 15 124 4 3 718 35 30 23 11 35 59 174 29 11 9 28 9 30 9 1 0 5 5 5 6 4 0 17 1 4 9 1 29 36 1 5 7 36 3 5 34 3 5 1 1 42 3 8 9 4 16 11 13 1 2 68 7 9 11 2 60 19 53 5 6 0 12 170 28 16 14 17 38 33 3 2 3 20 0 4 15 5 39 21 0 4 2 90 11 8 21 10 69 4 1 42 3 24 1 3 4 5 13 1 0 0 0 35 1 60 8 125 32 238 16 4 8 18 4 36 0 1 49 38 29 6 103 8 1 52 10 50 37 14 0 22 3 38 3 42 6 339 20 239 55 13 29 0 131 151 14 80 10 29 61 4 100 57 111 0 12 47 10 141 40 0 178 35 60 7 4 58 1 47 378 21 21 35 13 60 14 7 1 39 1 18 33 3 33 16 10 23 15 1 2 6 54 10 1 24 8 186 5 143 26 7
Manes.12G104400.v6.1 0 0 0 0 0 0 0 0 0 0 0 0 0 0 0 0 0 0 0 0 0 0 0 0 0 0 0 0 0 0 0 0 0 0 0 0 0 0 0 0 0 0 0 0 0 0 0 0 0 0 0 0 0 0 0 0 0 0 0 0 0 0 0 0 0 0 0 0 0 0 0 0 0 0 0 0 0 0 0 0 0 0 0 0 0 0 0 0 0 0 0 0 0 0 0 0 0 0 0 0 0 0 0 0 0 0 0 0 0 0 0 0 0 0 0 0 0 0 0 0 0 0 0 0 0 0 0 0 0 0 0 0 0 0 0 0 0 0 0 0 0 0 0 0 0 0 0 0 0 0 0 0 0 0 0 0 0 0 0 0 0 0 0 0 0 0 0 0 0 0 0 0 0 0 0 0 0 0 0 0 0 0 0 0 0 0 0 0 0 0 0 0 0 0 0 0 0 0 0 0 0 0 0 0 0 0 0 0 0 0 0 0 0 0 0 0 0 0 0 0 0 0 0 0 0 0 0 0 0 0 0 0 0 0 0 0 0 0 0 0 0 0 0 0 0 0 0 0 0 0 0 0 0 0 0 0 0 0 0 0 0 0 0 0 0 0 0 0 0 0 0 0 0 0 0 0 0 0 0 0 0 0 0 0 0 0 0 0 0 0 0 0 0 0 0 0 0 0 0 0 0 0 0 0 0 0 0 0 0 0 0 0 0 0 0 0 0 0 0 0 0 0 0 0 0 0 0 0 0 0 0 0 0 0 0 0 0 0 0 0 0 0 0 0 0 0 0 0 0 0 0 0 0 0 0 0 0 0 0 0 0 0 0 0 0 0 0 0 0 0 0 0 0 0 0 0 0 0 0 0 0 0 0 0 0 0 0 0 0 0 0 0 0 0 0 0 0 0 0 0 0 0 0 0 0 0 0 0 0 0 0 0 0 0 0 0 0 0 0 0 0 0 0 0 0 0 0 0 0 0 0 0 0 0 0 0 0 0 0 0 0 0 0 0 0 0 0 0 0 0 0 0 0 0 0 0 0 0 0 0 0 0 0 0 0 0 0 0 0 0 0 0 0 0 0 0 0 0 0 0 0 0 0 0 0 0 0 0 0 0 0 0 0 0 0 0 0 0 0 0 0 0 0 0 0 0 0 0 0 0 0 0 0 0 0 0 0 0 0 0 0 0 0 0 0 0 0 0 0 0 0 0 0 0 0 0 0 0 0 0 0 0 0 0 0 0 0 0 0 0 0 0 0 0 0 0 0 0 0 0 0 0 0 0 0 0 0 0 0 0 0 0 0 0 0 0 0 0 0 0 0 0 0 0 0 0 0 0 0 0 0 0 0 0 0 0 0 0 0 0 0 0 0 0 0 0 0 0 0 0 0 0 0 0 0 0 0 0 0 0 0 0 0 0 0 0 0 0 0 0 0 0 0 0 0 0 0 0 0 0 0 0 0 0 0 0 0 0 0 0 0 0 0 0 0 0 0 0 0 0 0 0 0 0 0 0 0 0 0 0 0 0 0 0 0 0 0 0 0 0 0 0 0 0 0 0 0 0 0 0 0 0 0 0 0 0 0 0 0 0 0 0 0 0 0 0 0 0 0 0 0 0 0 0 0 0 0 0 0 0 0 0 0 0 0 0 0 0 0 0 0 0 1 0 0 0 0 0 0 0 0 0 0 0 0 0 0 0 0 0 0 0 0 0 0 0 0 0
Manes.12G104500.v6.1 2 2 1 0 0 4 2 11 0 0 7 2 3 1 3 4 1 0 0 0 3 4 0 1 0 7 1 12 1 3 1 0 6 2 2 2 1 7 0 1 2 1 1 0 1 2 1 5 0 2 1 5 2 3 0 1 2 8 8 2 4 0 4 0 0 2 2 9 5 0 4 4 6 0 0 0 2 11 0 1 2 0 4 0 0 1 4 10 0 0 2 3 8 0 0 2 10 4 0 5 0 2 2 3 0 1 4 4 16 1 1 2 7 1 0 2 4 4 2 0 1 2 0 2 0 5 4 0 1 0 7 1 6 3 0 1 8 5 8 4 6 11 6 5 5 0 1 3 4 0 1 1 4 3 2 6 2 7 17 2 0 4 2 4 0 1 0 5 0 1 0 6 0 4 2 0 4 4 7 0 2 3 0 13 0 2 2 6 4 7 0 5 0 4 4 0 0 2 5 13 0 1 3 1 0 0 0 1 1 3 0 0 3 1 19 0 2 4 0 16 0 3 5 5 5 2 0 10 0 10 0 14 3 0 4 0 0 1 2 7 3 2 5 6 22 1 1 8 1 4 0 2 3 6 5 2 0 8 4 5 1 3 3 8 10 1 5 6 4 7 2 2 4 0 14 0 2 0 0 6 8 0 3 4 7 8 3 1 11 8 2 4 2 2 3 3 0 2 1 0 7 4 4 0 4 5 12 3 0 4 4 1 4 5 0 5 2 1 1 1 0 0 0 6 5 12 0 4 3 8 7 0 0 3 1 7 2 1 1 3 7 0 0 2 5 3 2 4 0 3 11 0 0 3 2 10 0 2 3 2 5 0 2 2 5 4 1 4 3 0 7 0 1 0 2 1 12 3 6 6 0 7 5 0 2 8 15 0 1 1 3 0 1 0 1 0 5 5 3 5 1 7 4 0 5 2 3 1 0 0 0 3 1 0 2 1 4 0 0 2 7 8 0 2 15 7 23 2 2 3 1 5 5 8 4 4 8 2 1 3 3 0 0 0 3 0 0 0 0 5 3 0 0 3 3 0 9 15 4 5 2 7 3 0 10 2 9 0 0 13 0 2 8 6 0 5 5 3 2 0 1 3 13 1 1 8 0 13 0 0 1 1 3 1 2 0 0 3 1 1 4 2 19 0 0 1 0 5 0 0 1 3 5 0 0 3 1 6 0 1 7 4 8 0 4 3 1 17 0 2 4 7 4 0 1 1 2 4 0 0 3 4 4 1 12 2 2 2 0 0 0 1 8 0 0 2 5 9 1 2 3 0 9 2 2 5 3 0 23 1 0 2 0 1 0 0 1 5 4 0 0 3 11 3 19 2 0 7 6 1 1 5 3 17 0 0 3 0 9 1 8 0 2 10 0 0 0 6 2 0 1 2 2 11 3 0 0 0 13 1 1 1 1 10 0 0 2 1 14 0 0 5 1 3 1 1 0 0 0 0 2 0 1 15 1 0 4 2 14 0 0 1 4 3 0 0 13 0 6 0 3 0 2 3 16 4 0 10 1 17 0 0 3 0 0 1 0 0 1 16 0 0 7 2 7 3 0 2 0 23 0 7 2 0 4 2 2 0 1 0 2 5 9 4 7 1 4 4 3 0 0 0 2 1 11 0 0 6 2 7 3 1 4 0 19 0 9 6 0 44 1 0 8 2 0 0 6 5 1 5 0 4 0 5 11 1 1 14 1 6 0 0 5 6 6 4 0 3
Manes.12G104600.v6.1 27 9 111 37 24 25 58 55 18 22 53 41 35 10 56 29 53 11 18 10 28 22 117 81 26 17 28 23 12 37 18 18 66 26 24 16 64 24 25 23 23 59 38 10 36 12 20 64 44 22 32 57 45 53 32 7 44 62 20 43 24 28 37 0 44 25 30 26 28 29 21 71 92 2 1 35 26 42 18 52 25 42 38 33 29 28 61 66 53 49 19 47 55 43 0 19 103 82 129 35 80 48 40 84 2 37 70 36 40 18 82 26 18 24 0 3 25 73 66 18 86 52 43 24 87 42 20 24 8 16 44 1 53 37 4 22 9 35 39 33 38 59 33 133 41 29 17 25 79 0 27 48 30 70 20 31 44 44 53 17 29 24 39 91 42 43 12 32 1 16 12 19 36 88 41 22 21 50 79 0 44 51 41 140 20 39 19 32 70 40 31 86 15 38 123 50 44 17 63 115 33 50 36 57 31 27 112 18 83 97 29 25 16 51 44 68 42 30 10 97 46 62 11 25 105 26 5 10 2 89 29 53 17 14 80 49 56 31 25 60 30 49 88 67 75 43 30 25 29 78 34 24 44 50 69 62 3 17 43 79 37 50 11 63 54 29 61 34 65 57 40 32 52 57 73 64 64 1 12 48 56 32 51 33 45 85 28 46 31 73 53 80 45 40 54 116 7 52 35 53 99 18 22 25 45 61 34 41 29 62 72 68 109 10 21 64 24 22 15 27 85 47 48 49 52 105 19 39 57 51 65 39 0 18 54 76 19 54 10 44 47 6 39 16 33 78 66 82 15 42 28 55 47 14 37 133 30 65 69 45 86 22 17 29 54 60 48 57 28 40 82 56 59 67 51 40 168 26 64 55 19 128 60 52 48 59 14 27 54 47 59 3 27 1 28 0 161 79 45 12 36 46 8 28 15 45 39 51 43 49 13 93 40 46 26 42 74 11 50 35 46 109 16 76 37 51 69 24 24 16 43 101 42 33 15 55 133 46 20 11 94 59 39 54 15 74 37 40 1 35 65 81 57 64 49 42 92 63 68 37 45 35 67 42 18 37 79 55 60 99 24 41 70 29 18 14 28 14 39 42 24 56 34 24 54 18 1 69 30 49 58 66 88 29 14 31 46 68 29 16 11 29 25 21 63 48 23 67 30 63 63 21 64 34 44 29 58 89 21 32 29 42 99 7 39 27 62 88 29 26 26 53 45 27 42 30 40 54 17 26 51 39 67 33 55 59 54 92 42 63 16 27 131 33 19 41 87 135 7 53 48 68 461 31 50 32 16 32 60 26 25 26 2 108 21 19 29 24 71 16 23 34 20 59 29 34 7 13 78 8 25 21 32 59 15 32 28 23 110 5 16 5 21 80 21 5 18 28 73 18 14 32 48 108 15 46 63 5 51 27 24 33 34 36 25 21 17 1 26 16 2 23 16 60 18 30 6 30 0 32 29 42 27 51 22 19 33 35 21 9 14 21 27 68 17 19 24 1 25 23 29 39 37 35 101 32 33 17 26 123 36 52 19 68 72 33 71 39 74 68 20 34 23 55 104 41 0 17 3 24 1 16 24 52 116 51 63 18 30 62 33 17 18 43 53 4 16 38 46 95 20 25 41 30 74 48 26 10 32 70 19 40 9 23 20 17 40 35 30 47 9 51 50 33 0 29 43 17 57 72 24 38 17 46 123 11 24 33 49 91 4 27 26 44 48 24 39 27
Manes.12G104700.v6.1 0 0 1 0 0 0 0 0 0 0 0 0 0 0 0 0 0 0 0 0 0 0 0 0 0 0 0 0 0 0 0 0 0 0 0 0 0 0 0 0 0 0 0 0 0 0 0 0 0 0 0 0 0 0 0 0 0 0 0 0 0 0 0 0 0 0 0 0 0 0 0 0 0 0 0 0 0 0 0 0 0 0 0 0 0 0 0 0 0 0 0 0 0 0 0 0 0 0 0 0 0 0 0 0 0 0 0 0 0 0 0 0 0 0 0 0 0 0 0 0 0 0 0 0 0 0 0 0 0 0 0 0 0 0 0 0 0 0 0 0 0 0 1 0 0 0 0 1 2 0 0 0 0 0 0 0 0 0 0 0 0 0 0 0 0 0 0 1 0 0 0 0 0 1 0 0 0 0 0 0 0 0 0 0 0 0 0 0 0 0 0 1 0 0 3 0 0 0 0 0 0 0 0 0 0 0 0 0 0 0 0 0 0 0 0 0 0 0 0 0 0 0 0 0 0 0 0 0 0 0 0 0 0 0 0 0 0 0 0 0 0 0 0 0 1 0 0 0 0 0 0 0 0 0 0 0 0 0 0 0 0 0 0 0 0 0 0 0 0 0 0 0 0 0 0 0 0 0 0 0 0 0 0 0 0 0 0 0 0 0 0 0 0 0 0 1 0 0 0 0 0 0 0 0 0 0 0 0 0 0 0 0 0 0 1 0 0 0 0 0 0 0 0 0 0 0 0 0 0 0 1 0 0 0 0 0 0 0 0 0 0 0 0 0 0 0 0 0 0 0 0 0 0 0 0 0 0 1 0 0 0 0 0 0 0 0 0 0 0 0 0 0 0 0 0 0 0 0 0 1 0 0 0 0 0 0 0 0 0 0 0 0 0 0 0 0 0 0 0 0 0 0 0 0 0 0 0 0 0 0 0 2 0 0 0 0 0 0 0 0 0 0 0 0 0 0 0 0 0 0 0 0 0 0 0 0 0 0 0 0 0 0 0 0 0 0 0 0 0 0 0 0 0 0 0 0 0 0 0 0 0 0 0 0 0 0 0 0 0 0 0 0 0 0 0 0 0 0 0 0 0 0 0 0 0 0 0 0 0 0 0 0 0 0 0 0 0 0 0 0 0 0 0 0 0 0 0 0 0 0 0 0 0 0 0 0 0 0 0 0 0 0 0 0 0 0 0 0 0 0 0 0 0 0 0 0 1 0 0 0 0 0 0 0 0 0 0 0 0 0 0 0 0 0 0 0 0 0 0 0 0 0 1 0 0 0 0 0 1 0 0 0 0 0 0 0 0 0 0 0 0 0 0 0 0 0 0 1 0 0 0 0 0 0 0 0 0 0 0 0 0 0 0 0 0 0 0 0 0 0 0 0 0 0 0 0 0 0 0 0 0 0 0 0 0 0 0 0 0 0 0 0 0 0 0 0 0 0 0 0 0 0 0 0 0 0 0 0 0 0 0 0 0 0 0 0 0 0 0 0 0 0 0 0 0 0 0 0 0 0 0 0 0 0 0 0 0 0 0 0 0 0 0 2 0 0 0 0 0 0 0 0 0 0 0 0 0 0 0 0 0 0 0 0 0 0 0 0 0 0 0 0 0 0 0 0 0 0 0 0 0 0 0 0 0 0 0 0 0 0 0 0 0 0 0 0 0 0 0 0 0 0 0 0 0 0 0 0 0 0 0 0 0 0 0 0 0 0
Manes.12G104800.v6.1 0 0 0 0 0 0 0 0 0 0 0 0 0 0 0 0 0 0 0 0 0 0 0 0 0 0 0 0 0 0 0 0 0 0 0 0 0 0 0 0 0 0 0 0 0 0 0 0 0 0 0 0 0 0 0 0 0 0 0 0 0 0 0 0 0 0 0 0 0 0 0 0 0 0 0 0 0 0 0 0 0 0 0 0 0 0 0 0 0 0 0 0 0 0 0 0 0 0 0 0 0 0 0 0 0 0 0 0 0 0 0 0 0 0 0 0 0 0 0 0 0 0 0 0 0 0 0 0 0 0 0 0 0 0 0 0 0 0 0 0 0 0 0 0 0 0 0 0 0 0 0 0 0 0 0 0 0 0 0 0 0 0 0 0 0 0 0 0 0 0 0 0 0 0 0 0 0 0 0 0 0 0 0 0 0 0 0 0 0 0 0 0 0 0 0 0 0 0 0 0 0 0 0 0 0 0 0 0 0 0 0 0 0 0 0 0 0 0 0 0 0 0 0 0 0 0 0 0 0 0 0 0 0 0 0 0 0 0 0 0 0 0 0 0 0 0 0 0 0 0 0 0 0 0 0 3 0 0 0 0 0 0 0 0 0 0 0 0 0 0 0 0 0 0 0 0 0 0 0 0 0 0 0 0 0 0 0 0 0 0 0 0 0 0 0 0 0 0 0 0 0 0 0 0 0 0 0 0 0 0 0 0 0 0 0 0 0 0 0 0 0 0 0 0 0 0 0 0 0 0 0 0 0 0 0 0 0 0 0 0 0 0 0 0 0 0 0 0 0 0 0 0 0 0 0 0 0 0 0 0 0 0 0 0 0 0 0 0 0 0 0 0 0 0 0 0 0 0 0 0 0 0 0 0 0 0 0 0 0 0 0 0 0 0 0 0 0 0 0 0 0 0 0 0 0 0 0 0 0 0 0 0 0 0 0 0 0 0 0 0 0 0 0 0 0 0 0 0 0 0 0 0 0 0 0 0 0 0 0 0 0 0 0 0 0 0 0 0 0 0 0 0 0 0 0 0 0 0 0 0 0 0 0 0 0 0 0 0 0 0 0 0 0 0 0 0 0 0 0 0 0 0 0 0 0 0 0 0 0 0 0 0 0 0 0 0 0 0 0 0 0 0 0 0 0 0 0 0 0 0 0 0 0 0 0 0 0 0 0 0 0 0 0 0 0 0 0 0 0 0 0 0 0 0 0 0 0 0 0 0 0 0 0 0 0 0 0 0 0 0 0 0 0 0 0 0 0 0 0 0 0 0 1 0 0 0 0 0 0 0 0 0 0 0 0 0 0 0 0 0 0 0 0 0 0 0 0 0 0 0 0 0 0 0 0 0 0 0 0 0 0 0 0 0 0 0 0 0 0 0 0 0 0 0 0 0 0 0 0 0 0 0 0 0 0 0 0 0 0 0 0 0 0 0 0 0 0 0 0 0 0 0 0 0 0 0 0 0 0 0 0 0 0 0 0 0 0 0 0 0 0 0 0 0 0 0 0 0 0 0 0 0 0 0 0 0 0 0 0 0 0 0 0 0 0 0 0 0 0 0 0 0 0 0 0 0 0 0 0 0 0 0 0 0 0 0 0 0 0 0 0 0 0 0 0 0 0 0 0 0 0 0 0 0 0 0 0 0 0 0 0 0 0 0 0 0 0 0 0 0 0 1 0 0 0 0 0 0 0 0 0 0 0 0 0 0 0 0
Manes.12G104900.v6.1 0 0 0 0 0 0 0 1 0 0 0 0 0 0 0 0 0 0 0 0 0 0 0 0 0 0 0 0 0 0 0 0 0 0 0 0 0 0 0 0 0 0 0 0 0 0 0 0 0 0 0 0 0 0 0 0 0 0 0 0 0 0 0 0 0 0 0 0 0 0 0 0 0 0 0 0 0 0 0 0 0 0 0 0 0 0 0 1 0 0 0 0 0 0 0 0 0 0 0 0 0 0 0 0 0 0 0 0 0 0 0 0 0 0 0 0 0 0 0 0 0 0 0 0 0 0 0 0 0 0 0 0 0 0 0 0 0 0 0 0 0 0 0 0 0 0 0 0 0 0 0 0 0 1 0 0 0 0 0 0 0 0 0 0 0 0 0 0 0 0 1 0 0 0 0 0 0 0 0 0 0 0 0 0 0 0 0 0 1 0 0 0 0 0 0 0 0 0 0 0 0 0 0 0 0 0 0 0 0 0 0 0 0 0 0 0 0 0 0 0 0 0 0 0 2 0 0 0 0 0 0 0 0 0 0 0 0 0 0 0 0 0 0 0 1 0 0 0 0 0 0 0 0 0 0 0 0 0 0 0 0 0 0 0 0 0 0 0 0 0 0 0 0 0 0 0 0 0 0 0 0 0 0 0 0 0 0 0 0 0 0 0 0 0 0 0 0 0 0 0 0 0 0 0 0 0 0 0 0 0 0 0 0 0 0 0 0 0 0 0 0 0 0 0 0 0 0 0 0 0 0 0 0 0 0 1 0 0 0 0 1 0 0 0 0 0 0 0 0 0 0 0 0 0 0 0 0 0 0 0 0 0 0 0 0 0 0 0 0 0 0 0 0 0 0 0 2 0 0 0 0 0 0 0 0 0 0 0 0 0 0 0 0 0 0 0 0 0 0 0 0 0 0 0 1 0 0 0 0 0 0 0 0 0 0 0 0 0 0 0 0 0 0 0 0 0 0 0 0 0 0 0 0 0 0 0 0 0 0 0 0 0 0 0 0 0 0 0 0 0 0 0 0 0 0 0 0 0 0 0 0 0 0 0 0 0 0 0 0 1 0 0 0 0 0 0 0 0 0 0 0 0 0 0 0 0 0 0 0 0 0 0 0 0 0 0 0 0 0 0 0 0 4 0 0 0 0 0 0 0 0 0 0 0 0 0 0 0 0 0 2 0 0 0 0 0 0 0 0 0 0 0 0 0 0 0 0 0 0 0 0 0 0 0 0 0 0 0 0 0 0 0 0 0 0 0 0 0 0 0 0 0 0 0 0 0 0 0 0 0 0 0 0 0 0 0 0 0 0 0 0 0 0 0 0 0 0 0 3 0 0 0 0 0 0 0 0 0 0 0 0 0 0 0 0 0 0 0 0 0 0 0 0 0 0 0 0 0 0 0 0 0 0 0 0 0 0 0 0 0 0 0 0 0 0 0 0 0 0 0 0 0 0 0 0 0 0 0 0 0 0 0 0 0 0 0 0 0 0 0 0 0 0 0 0 0 0 0 0 0 0 0 0 0 0 0 0 0 0 0 0 0 0 0 0 0 0 0 0 0 0 0 0 0 0 0 0 0 0 0 0 0 0 0 0 0 0 0 0 0 0 0 0 0 0 0 0 0 0 0 0 0 0 0 0 0 0 0 0 0 0 0 0 0 0 0 0 0 0 0 0 0 0 0 0 0 0 0 0 0 0 0 0 0 0 0 0 0
Manes.12G105000.v6.1 0 0 0 0 0 0 0 0 0 0 0 0 0 0 0 0 0 0 0 0 0 0 0 0 0 0 0 0 0 0 0 0 0 0 0 0 0 0 0 0 0 0 0 0 0 0 0 0 0 0 0 0 0 0 0 0 0 0 0 0 0 0 0 0 0 0 0 0 0 0 0 0 0 0 0 0 0 0 0 0 0 0 0 0 0 0 0 0 0 0 0 0 0 0 0 0 0 0 0 0 0 0 0 0 0 0 0 0 0 0 0 0 0 0 0 0 0 0 0 0 0 0 0 0 0 0 0 0 0 0 0 0 0 0 0 0 0 0 0 0 0 0 0 0 0 0 0 0 0 0 0 0 0 0 0 0 0 0 0 0 0 0 0 0 0 0 0 0 0 0 0 0 0 0 0 0 0 0 0 0 0 0 0 0 0 0 0 0 0 0 0 0 0 0 0 0 0 0 0 0 0 0 0 0 0 0 0 0 0 0 0 0 0 0 0 0 0 0 0 0 0 0 0 0 0 0 0 0 0 0 0 0 0 0 0 0 0 0 0 0 0 0 0 0 0 0 0 0 0 0 0 0 0 0 0 0 0 0 0 0 0 0 0 0 0 0 0 0 0 0 0 0 0 0 0 0 0 0 0 0 0 0 0 0 0 0 0 0 0 0 0 0 0 0 0 0 0 0 0 0 0 0 0 0 0 0 0 0 0 0 0 0 0 0 0 0 0 0 0 0 0 0 0 0 0 0 0 0 0 0 0 0 0 0 0 0 0 0 0 0 0 0 0 0 0 0 0 0 0 0 0 0 0 0 0 0 0 0 0 0 0 0 0 0 0 0 0 0 0 0 0 0 0 0 0 0 0 0 0 0 0 0 0 0 0 0 0 0 0 0 0 0 1 0 0 0 0 0 0 0 0 0 0 0 0 0 0 0 0 0 0 0 0 0 0 0 0 0 0 0 0 0 0 0 0 0 0 0 0 0 0 0 0 0 0 0 0 0 0 0 0 0 0 0 0 0 0 0 0 0 0 0 0 0 0 0 0 0 0 0 0 0 0 0 0 0 0 0 0 0 0 0 0 0 0 0 0 0 0 0 0 0 0 0 0 0 0 0 0 0 0 0 0 0 0 0 0 0 0 0 0 0 0 0 0 0 0 0 0 0 0 0 0 0 0 0 0 0 0 0 0 0 0 0 0 0 0 0 0 0 0 0 0 0 0 0 0 0 0 0 0 0 0 0 0 0 0 0 0 0 0 0 0 0 0 0 0 0 0 0 0 0 0 0 0 0 0 0 0 0 0 0 0 0 0 0 0 0 0 0 0 0 0 0 0 0 0 0 0 0 0 0 0 0 0 0 0 0 0 0 0 0 0 0 0 0 0 0 0 0 0 0 0 0 0 0 0 0 0 0 0 0 0 0 0 0 0 0 0 0 0 0 0 0 0 0 0 0 0 0 0 0 0 0 0 0 0 0 0 0 0 0 0 0 0 0 0 0 0 0 0 0 0 0 0 0 0 0 0 0 0 0 0 0 0 0 0 0 0 0 0 0 0 0 0 0 0 0 0 0 0 0 0 0 0 0 0 0 0 0 0 0 0 0 0 0 0 0 0 0 0 0 0 0 0 0 0 0 0 0 0 0 0 0 0 0 0 0 0 0 0 0 0 0 0 0 0 0 0 0 0 0 0 0 0 0 0 0 0 0 0 0 0 0 0 0 0 0
Manes.12G105100.v6.1 0 0 0 0 0 0 0 0 0 0 0 0 1 0 0 0 0 0 0 0 0 0 0 0 0 0 0 0 0 0 0 0 0 0 0 0 0 0 0 0 0 0 0 0 0 0 0 0 0 0 0 0 0 0 0 0 0 0 0 0 0 0 0 0 0 0 0 0 0 0 0 0 0 0 0 0 0 0 0 0 0 0 0 0 0 0 0 0 0 0 0 0 0 0 0 0 0 0 0 0 0 0 0 0 0 0 0 0 0 0 0 0 0 0 0 0 0 0 0 0 0 0 0 0 0 0 0 0 0 0 0 0 0 0 0 0 0 0 0 0 0 0 0 0 0 0 0 0 0 0 0 0 0 0 0 0 0 0 0 0 0 0 0 0 0 0 0 0 0 0 0 0 0 0 0 0 0 0 0 0 0 0 0 0 0 0 0 0 0 0 0 0 0 0 0 0 0 0 0 0 0 0 0 0 0 0 0 0 0 0 0 0 0 0 0 0 1 0 0 0 0 0 0 0 1 0 0 0 0 1 0 0 0 0 0 0 0 0 0 0 0 0 0 0 0 0 0 0 0 0 0 0 0 0 0 0 0 0 0 0 0 0 0 0 1 0 0 0 0 0 0 0 0 0 0 0 0 0 0 0 0 0 0 0 0 0 0 0 0 0 0 0 0 0 0 0 0 0 0 0 0 0 0 0 0 0 0 0 0 0 0 0 0 0 0 0 0 0 0 0 0 0 0 0 0 2 0 0 0 0 0 0 0 0 0 0 0 0 0 0 0 0 0 0 0 0 0 0 0 0 0 0 0 0 0 0 3 0 0 0 0 0 0 0 0 0 0 0 0 0 0 3 0 0 0 0 1 0 2 0 0 0 0 0 0 0 0 0 0 0 0 0 0 0 0 0 0 0 0 0 0 0 0 0 0 0 0 0 0 0 0 0 0 0 0 0 0 0 0 0 0 0 0 0 0 0 1 0 0 0 0 0 0 0 0 0 0 0 0 0 0 0 0 0 0 0 0 0 0 0 0 0 0 0 0 0 0 0 0 0 0 0 0 0 0 0 0 0 0 0 0 0 0 1 0 0 0 0 1 0 0 0 0 0 0 0 0 0 0 0 0 0 0 0 0 0 0 0 0 0 0 0 0 0 0 0 0 0 0 0 0 0 0 0 0 0 0 0 0 0 0 0 3 0 3 0 0 0 0 0 0 0 0 0 0 0 0 0 0 0 0 0 0 0 0 0 0 0 0 0 0 0 0 0 0 0 0 0 0 0 0 0 1 0 0 0 0 0 0 0 0 0 0 0 0 0 0 0 0 0 0 0 0 0 0 0 0 0 0 0 0 0 0 0 0 0 0 0 1 0 0 0 0 0 0 0 0 0 0 0 0 0 0 0 0 0 0 0 0 0 0 0 0 0 0 0 0 0 0 0 0 0 1 0 0 0 0 0 0 0 0 0 0 0 0 0 0 0 0 0 0 0 0 0 0 0 0 0 0 0 0 0 0 0 0 0 0 0 0 2 0 0 0 0 0 0 0 0 0 0 0 0 0 0 0 0 0 0 0 0 0 0 0 0 0 0 0 0 0 0 0 0 0 0 4 0 0 0 0 0 0 0 0 0 0 0 0 0 0 0 0 0 0 0 0 0 0 0 0 0 0 0 0 0 0 0 0 0 0 0 0 0 0 0 0 0 0 0 0 0 0 0 0 0 0 0 0 0
Manes.12G105200.v6.1 0 0 0 0 0 0 0 0 0 0 0 0 0 0 0 0 0 0 0 0 0 0 0 0 0 0 0 0 0 0 0 0 0 0 0 0 0 0 0 0 0 0 0 0 0 0 0 0 0 0 0 0 0 0 0 0 0 0 0 0 0 0 0 0 0 0 0 0 0 0 0 0 0 0 0 0 0 0 0 0 0 0 0 0 0 0 0 0 0 0 0 0 0 0 0 0 0 0 0 0 0 0 0 0 0 0 0 0 0 0 0 0 0 0 0 0 0 0 0 0 0 0 0 0 0 0 0 0 0 0 0 0 0 0 0 0 0 0 0 0 0 0 0 0 0 0 0 0 0 0 0 0 0 0 0 0 0 0 0 0 0 0 0 0 0 0 0 0 0 0 0 0 0 0 0 0 0 0 0 0 0 0 0 0 0 0 0 0 0 0 0 0 0 0 0 0 0 0 0 0 0 0 0 0 0 0 0 0 0 0 0 0 0 0 0 0 0 0 0 0 0 0 0 0 0 0 0 0 0 0 0 0 0 0 0 0 0 0 0 0 0 0 0 0 0 0 0 0 0 0 0 0 0 0 0 0 0 0 0 0 0 0 0 0 0 0 0 0 0 0 0 0 0 0 0 0 0 0 0 0 0 0 0 0 0 0 0 0 0 0 0 0 0 0 0 0 0 0 0 0 0 0 0 0 0 0 0 0 0 0 0 0 0 0 0 0 0 0 0 0 0 0 0 0 0 0 0 0 0 0 0 0 0 0 0 0 0 0 0 0 0 0 0 0 0 0 0 0 0 0 0 0 0 0 0 0 0 0 0 0 0 0 0 0 0 0 0 0 0 0 0 0 0 0 0 0 0 0 0 0 0 0 0 0 0 0 0 0 0 0 0 0 0 0 0 0 0 0 0 0 0 0 0 0 0 0 0 0 0 0 0 0 0 0 0 0 0 0 0 0 0 0 0 0 0 0 0 0 0 0 0 0 0 0 0 0 0 0 0 0 0 0 0 0 0 0 0 0 0 0 0 0 0 0 0 0 0 0 0 0 0 0 0 0 0 0 0 0 0 0 0 0 0 0 0 0 0 0 0 0 0 0 0 0 0 0 0 0 0 0 0 0 0 0 0 0 0 0 0 0 0 0 0 0 0 0 0 0 0 0 0 0 0 0 0 0 0 0 0 0 0 0 0 0 0 0 0 0 0 0 0 0 0 0 0 0 0 0 0 0 0 0 0 0 0 0 0 0 0 0 0 0 0 0 0 0 0 0 0 0 0 0 0 0 0 0 0 0 0 0 0 0 0 0 0 0 0 0 0 0 0 0 0 0 0 0 0 0 0 0 0 0 0 0 0 0 0 0 0 0 0 0 0 0 0 0 0 0 0 0 0 0 0 0 0 0 0 0 0 0 0 0 0 0 0 0 0 0 0 0 0 0 0 0 0 0 0 0 0 0 0 0 0 0 0 0 0 0 0 0 0 0 0 0 0 0 0 0 0 0 0 0 0 0 0 0 0 0 0 0 0 0 0 0 0 0 0 0 0 0 0 0 0 0 0 0 0 0 0 0 0 0 0 0 0 0 0 0 0 0 0 0 0 0 0 0 0 0 0 0 0 0 0 0 0 0 0 0 0 0 0 0 0 0 0 0 0 0 0 0 0 0 0 0 0 0 0 0 0 0 0 0 0 0 0 0 0 0 0 0 0 0 0 0 0 0 0 0
Manes.12G105300.v6.1 0 0 0 0 0 0 0 0 0 0 0 0 0 0 0 0 0 0 0 0 0 0 0 0 0 0 0 0 0 0 0 0 0 0 0 0 0 0 0 0 0 0 0 0 0 0 0 0 0 0 0 0 0 0 0 0 0 0 0 0 0 0 0 0 0 0 0 0 0 0 0 0 0 0 0 0 0 0 0 0 0 0 0 0 0 0 0 0 0 0 0 0 0 0 0 0 0 0 0 0 0 0 0 0 0 0 0 0 0 0 0 0 0 0 0 0 0 0 0 0 0 0 0 0 0 0 0 0 0 0 0 0 0 0 0 0 0 0 0 0 0 0 0 0 0 0 0 0 0 0 0 0 0 0 0 0 0 0 0 0 0 0 0 0 0 0 0 0 0 0 0 0 0 0 0 0 0 0 0 0 0 0 0 0 0 0 0 0 0 0 0 0 0 0 0 0 0 0 0 0 0 0 0 0 0 0 0 0 0 0 0 0 0 0 0 0 0 0 0 0 0 0 0 0 0 0 0 0 0 0 0 0 0 0 0 0 0 0 0 0 0 0 0 0 0 0 0 0 0 0 0 0 0 0 0 0 0 0 0 0 0 0 0 0 0 0 0 0 0 0 0 0 0 0 0 0 0 0 0 0 0 0 0 0 0 0 0 0 0 0 0 0 0 0 0 0 0 0 0 0 0 0 0 0 0 0 0 0 0 0 0 0 0 0 0 0 0 0 0 0 0 0 0 0 0 0 0 0 0 0 0 0 0 0 0 0 0 0 0 0 0 0 0 0 0 0 0 0 0 0 0 0 0 0 0 0 0 0 0 0 0 0 0 0 0 0 0 0 0 0 0 0 0 0 0 0 0 0 0 0 0 0 0 0 0 0 0 0 0 0 0 0 0 0 0 0 0 0 0 0 0 0 0 0 0 0 0 0 0 0 0 0 0 0 0 0 0 0 0 0 0 0 0 0 0 0 0 0 0 0 0 0 0 0 0 0 0 0 0 0 0 0 0 0 0 0 0 0 0 0 0 0 0 0 0 0 0 0 0 0 0 0 0 0 0 0 0 0 0 0 0 0 0 0 0 0 0 0 0 0 0 0 0 0 0 0 0 0 0 0 0 0 0 0 0 0 0 0 0 0 0 0 0 0 0 0 0 0 0 0 0 0 0 0 0 0 0 0 0 0 0 0 0 0 0 0 0 0 0 0 0 0 0 0 0 0 0 0 0 0 0 0 0 0 0 0 0 0 0 0 0 0 0 0 0 0 0 0 0 0 0 0 0 0 0 0 0 0 0 0 0 0 0 0 0 0 0 0 0 0 0 0 0 0 0 0 0 0 0 0 0 0 0 0 0 0 0 0 0 0 0 0 0 0 0 0 0 0 0 0 0 0 0 0 0 0 0 0 0 0 0 0 0 0 0 0 0 0 0 0 0 0 0 0 0 0 0 0 0 0 0 0 0 0 0 0 0 0 0 0 0 0 0 0 0 0 0 0 0 0 0 0 0 0 0 0 0 0 0 0 0 0 0 0 0 0 0 0 0 0 0 0 0 0 0 0 0 0 0 0 0 0 0 0 0 0 0 0 0 0 0 0 0 0 0 0 0 0 0 0 0 0 0 0 0 0 0 0 0 0 0 0 0 0 0 0 0 0 0 0 0 0 0 0 0 0 0 0 0 0 0 0 0 0 0 0 0 0 0 0 0 0 0 0 0 0 0 0
Manes.12G105400.v6.1 0 0 0 0 0 0 0 0 0 0 0 0 0 0 0 0 0 0 0 0 0 0 0 0 0 0 0 0 0 0 0 0 0 0 0 0 0 0 0 0 0 0 0 0 0 0 1 0 1 0 0 0 1 0 0 0 0 0 0 0 0 0 0 0 0 0 0 0 0 0 0 0 0 0 0 0 0 0 0 0 0 0 0 0 0 1 0 0 0 0 0 0 0 0 0 0 0 0 0 0 0 0 0 0 0 0 0 0 0 0 0 0 0 0 0 0 0 0 0 0 0 0 0 0 0 0 0 0 0 0 0 0 0 0 0 0 0 0 0 0 0 0 0 0 0 0 0 0 0 0 0 0 0 0 0 1 0 0 0 0 0 0 0 0 0 0 0 0 0 0 0 0 0 1 0 0 0 1 1 0 0 0 0 0 0 0 0 0 1 0 0 0 0 0 1 1 0 0 0 0 0 0 0 0 1 0 0 0 0 0 0 0 0 0 0 0 0 0 0 0 0 0 0 0 0 0 0 0 0 0 0 0 0 1 0 0 0 0 0 0 0 0 0 0 0 0 0 0 0 0 0 0 0 0 0 0 0 0 0 0 0 0 0 0 0 0 0 0 0 0 0 0 0 0 0 0 0 0 0 0 0 0 0 0 0 0 0 0 0 0 0 0 0 0 0 0 0 0 0 0 0 0 0 0 0 0 0 0 0 0 0 0 0 0 0 0 2 0 0 0 0 0 0 0 0 0 0 0 0 0 0 0 0 0 0 0 0 1 0 0 0 0 0 0 0 0 0 0 0 0 0 0 0 0 0 0 0 0 0 0 0 0 0 0 0 0 0 0 0 0 0 1 0 0 0 0 0 0 0 0 0 0 0 0 0 0 0 0 0 0 0 0 0 0 0 0 0 0 0 0 1 0 0 0 0 0 0 0 0 0 0 0 0 0 0 0 0 0 0 0 0 0 0 0 0 0 0 0 0 0 0 0 0 0 0 1 0 0 0 0 0 0 0 0 0 0 0 0 0 0 0 0 0 0 0 0 0 0 0 0 0 0 0 1 0 0 1 0 0 0 0 0 0 0 0 0 0 0 0 0 0 0 0 0 0 0 0 0 0 0 0 0 2 0 0 0 0 0 0 0 0 0 0 0 0 0 0 0 0 1 0 0 0 0 0 0 0 0 0 0 0 0 0 0 0 0 0 0 0 0 0 0 0 0 0 0 1 0 0 0 0 0 0 0 0 0 0 0 0 0 0 0 0 0 0 0 0 5 0 0 0 0 1 0 0 0 0 0 0 0 0 0 0 0 0 0 0 0 0 0 0 0 0 0 0 0 0 0 0 0 0 0 0 0 0 0 0 0 0 0 0 0 0 0 0 0 0 0 0 0 0 0 0 0 0 0 0 0 0 0 0 0 0 0 0 0 0 0 0 0 0 1 0 0 0 0 0 0 0 0 0 0 0 0 0 0 0 0 0 0 0 0 0 0 0 0 0 0 0 0 0 0 0 0 0 0 0 0 0 0 0 0 0 0 0 2 0 0 0 0 0 0 0 0 0 0 0 0 0 0 0 0 0 0 0 0 0 0 0 0 0 0 0 0 0 0 0 0 0 0 0 0 0 0 0 0 0 0 0 0 0 0 0 0 0 0 0 0 0 0 0 0 0 0 0 0 0 0 0 0 0 0 0 0 0 0 0 0 0 2 0 0 0 0 0 0 0 0
Manes.12G105500.v6.1 0 0 0 0 0 0 0 0 0 0 0 0 0 0 0 0 0 0 0 0 0 0 0 0 0 0 0 0 0 0 0 0 0 0 0 0 0 0 0 0 0 0 0 0 0 0 0 0 0 0 0 0 0 0 0 0 0 0 0 0 0 0 0 0 0 0 0 0 0 0 0 0 0 0 0 0 0 0 1 0 0 0 0 0 0 0 0 0 0 0 0 0 0 0 0 0 0 0 0 0 0 0 0 0 0 0 0 0 0 0 0 0 0 0 0 0 0 0 0 0 0 0 0 0 0 0 0 0 0 0 0 0 0 0 0 0 0 0 0 0 0 0 0 0 0 0 0 0 0 0 0 0 0 0 0 0 0 0 0 0 0 0 0 0 0 0 0 0 0 0 0 0 0 0 0 0 0 0 0 0 0 0 0 0 0 0 0 0 0 0 0 0 0 0 0 0 0 0 0 0 0 0 0 0 0 0 0 0 0 0 0 0 0 0 0 1 0 0 0 0 0 0 0 0 0 1 0 0 0 0 0 0 0 0 0 0 0 0 0 0 0 0 0 0 0 0 0 0 0 0 0 0 0 0 0 0 0 0 0 0 0 0 0 0 0 0 0 0 0 0 0 0 0 0 0 0 0 0 0 0 0 0 0 0 0 0 0 0 0 0 0 0 0 0 0 0 0 0 0 0 0 0 0 0 0 0 0 0 0 0 0 0 0 0 0 0 0 0 0 0 0 0 0 0 0 0 0 0 0 0 0 0 0 0 0 0 0 0 0 0 0 0 0 0 0 0 0 0 0 0 0 0 0 0 0 0 0 0 0 0 0 0 0 0 0 0 0 1 0 0 0 0 0 0 0 0 0 0 0 0 0 0 0 0 0 0 0 0 0 0 0 0 0 0 0 0 0 0 0 0 0 0 0 0 0 0 0 0 0 0 0 0 0 0 0 0 0 0 0 0 0 0 0 0 0 0 0 0 0 0 0 0 0 0 0 0 0 0 0 0 0 0 0 0 0 0 0 0 0 0 0 0 0 0 0 0 0 0 0 0 0 0 0 0 0 0 0 0 0 0 0 0 0 0 0 0 0 0 0 0 0 0 0 0 0 0 0 0 0 0 0 0 0 0 0 0 0 0 0 0 0 0 0 0 0 0 0 0 0 0 0 0 0 0 0 0 0 0 0 0 0 0 0 0 0 0 0 0 0 0 0 0 0 0 0 0 0 0 0 0 0 0 0 0 0 0 0 0 0 0 0 0 0 0 0 0 0 1 0 0 0 0 0 0 0 0 0 0 0 0 0 0 0 0 0 0 0 0 0 0 0 0 0 0 0 0 0 0 0 0 0 0 0 0 0 0 0 0 0 0 0 0 0 0 0 0 0 0 0 0 0 0 0 0 0 0 0 0 0 0 0 0 0 0 0 0 0 0 0 0 0 1 0 0 0 0 0 0 0 0 0 0 0 0 0 0 0 0 0 0 0 0 0 0 0 0 0 0 0 0 0 0 0 0 0 0 0 0 0 0 0 0 0 0 0 0 0 0 0 0 0 0 0 0 0 0 0 0 0 0 0 0 0 0 0 0 0 0 0 0 0 0 0 0 0 0 0 0 0 0 0 0 0 0 0 0 0 0 0 0 0 0 0 0 0 0 0 0 0 0 0 0 0 0 0 0 0 0 0 0 0 0 0 0 0 0 0 0 0 1 0 0 0 0 0 0 0 0
Manes.12G105600.v6.1 0 0 0 0 0 0 0 0 0 0 0 0 0 0 0 0 0 0 0 0 0 0 0 0 0 0 0 0 0 0 0 0 0 0 0 0 0 0 0 0 0 0 0 0 0 0 0 0 0 0 0 0 0 0 0 0 0 0 0 0 0 0 0 0 0 0 0 0 0 0 0 0 0 0 0 0 0 0 0 0 0 0 0 0 0 0 0 0 0 0 0 0 0 0 0 0 0 0 0 0 0 0 0 0 0 0 0 0 0 0 0 0 0 0 0 0 0 0 0 0 0 0 0 0 0 0 0 0 0 0 0 0 0 0 0 0 0 0 0 0 0 0 0 0 0 0 0 0 0 0 0 0 0 0 0 0 0 0 0 0 0 0 0 0 0 0 0 0 0 0 0 0 0 0 0 0 0 0 0 0 0 0 0 0 0 0 0 0 0 0 0 0 0 0 0 0 0 0 0 0 0 0 0 0 0 0 0 0 0 0 0 0 0 0 0 0 0 0 0 0 0 0 0 0 0 0 0 0 0 0 0 0 0 0 0 0 0 0 0 0 0 0 0 0 0 0 0 0 0 0 0 0 0 0 0 0 0 0 0 0 0 0 0 0 0 0 0 0 0 0 0 0 0 0 0 0 0 0 0 0 0 0 0 0 0 0 0 0 0 0 0 0 0 0 0 0 0 0 0 0 0 0 0 0 0 0 0 0 0 0 0 0 0 0 0 0 0 0 0 0 0 0 0 0 0 0 0 0 0 0 0 0 0 0 0 0 0 0 0 0 0 0 0 0 0 0 0 0 0 0 0 0 0 0 0 0 0 0 0 0 0 0 0 0 0 0 0 0 0 0 0 0 0 0 0 0 0 0 0 0 0 0 0 0 0 0 0 0 0 0 0 0 0 0 0 0 0 0 0 0 0 0 0 0 0 0 0 0 0 0 0 0 0 0 0 0 0 0 0 0 0 0 0 0 0 0 0 0 0 0 0 0 0 0 0 0 0 0 0 0 0 0 0 0 0 0 0 0 0 0 0 0 0 0 0 0 0 0 0 0 0 0 0 0 0 0 0 0 0 0 0 0 0 0 0 0 0 0 0 0 0 0 0 0 0 0 0 0 0 0 0 0 0 0 0 0 0 0 0 0 0 0 0 0 0 0 0 0 0 0 0 0 0 0 0 0 0 0 0 0 0 0 0 0 0 0 0 0 0 0 0 0 0 0 0 0 0 0 0 0 0 0 0 0 0 0 0 0 0 0 0 0 0 0 0 0 0 0 0 0 0 0 0 0 0 0 0 0 0 0 0 0 0 0 0 0 0 0 0 0 0 0 0 0 0 0 0 0 0 0 0 0 0 0 0 0 0 0 0 0 0 0 0 0 0 0 0 0 0 0 0 0 0 0 0 0 0 0 0 0 0 0 0 0 0 0 0 0 0 0 0 0 0 0 0 0 0 0 0 0 0 0 0 0 0 0 0 0 0 0 0 0 0 0 0 0 0 0 0 0 0 0 0 0 0 0 0 0 0 0 0 0 0 0 0 0 0 0 0 0 0 0 0 0 0 0 0 0 0 0 0 0 0 0 0 0 0 0 0 0 0 0 0 0 0 0 0 0 0 0 0 0 0 0 0 0 0 0 0 0 0 0 0 0 0 0 0 0 0 0 0 0 0 0 0 0 0 0 0 0 0 0 0 0 0 0 0 0 0 0 0 0 0 0 0 0 0 0
Manes.12G105700.v6.1 0 0 0 0 0 0 0 0 0 0 0 0 0 0 0 0 0 0 0 0 0 0 0 0 0 0 0 0 0 0 0 0 0 0 0 0 0 0 0 0 0 0 0 0 0 0 0 0 0 0 0 0 0 0 0 0 0 0 0 0 0 0 0 0 0 0 0 0 0 0 0 0 0 0 0 0 0 0 0 0 0 0 0 0 0 0 0 0 0 0 0 0 0 0 0 0 0 0 0 0 0 0 0 0 0 0 0 0 0 0 0 0 0 0 0 0 0 0 0 0 0 0 0 0 0 0 0 0 0 0 0 0 0 0 0 0 0 0 0 0 0 0 0 0 0 0 0 0 0 0 0 0 0 0 0 0 0 0 0 0 0 0 0 0 0 0 0 0 0 0 0 0 0 0 0 0 0 0 0 0 0 0 0 0 0 0 0 0 0 0 0 0 0 0 0 0 0 0 0 0 0 0 0 0 0 0 0 0 0 0 0 0 0 0 0 0 0 0 0 0 0 0 0 0 0 0 0 0 0 0 0 0 0 0 0 0 0 0 0 0 0 0 0 0 0 0 0 0 0 0 0 0 0 0 0 0 0 0 0 0 0 0 0 0 0 0 0 0 0 0 0 0 0 0 0 0 0 0 0 0 0 0 0 0 0 0 0 0 0 0 0 0 0 0 0 0 0 0 0 0 0 0 0 0 0 0 0 0 0 0 0 0 0 0 0 0 0 0 0 0 0 0 0 0 0 0 0 0 0 0 0 0 0 0 0 0 0 0 0 0 0 0 0 0 0 0 0 0 0 0 0 0 0 0 0 0 0 0 0 0 0 0 0 0 0 0 0 0 0 0 0 0 0 0 0 0 0 0 0 0 0 0 0 0 0 0 0 0 0 0 0 0 0 0 0 0 0 0 0 0 0 0 0 0 0 0 0 0 0 0 0 0 0 0 0 0 0 0 0 0 0 0 0 0 0 0 0 0 0 0 0 0 0 0 0 0 0 0 0 0 0 0 0 0 0 0 0 0 0 0 0 0 0 0 0 0 0 0 0 0 0 0 0 0 0 0 0 0 0 0 0 0 0 0 0 0 0 0 0 0 0 0 0 0 0 0 0 0 0 0 0 0 0 0 0 0 0 0 0 0 0 0 0 0 0 0 0 0 0 0 0 0 0 0 0 0 0 0 0 0 0 0 0 0 0 0 0 0 0 0 0 0 0 0 0 0 0 0 0 0 0 0 0 0 0 0 0 0 0 0 0 0 0 0 0 0 0 0 0 0 0 0 0 0 0 0 0 0 0 0 0 0 0 0 0 0 0 0 0 0 0 0 0 0 0 0 0 0 0 0 0 0 0 0 0 0 0 0 0 0 0 0 0 0 0 0 0 0 0 0 0 0 0 0 0 0 0 0 0 0 0 0 0 0 0 0 0 0 0 0 0 0 0 0 0 0 0 0 0 0 0 0 0 0 0 0 0 0 0 0 0 0 0 0 0 0 0 0 0 0 0 0 0 0 0 0 0 0 0 0 0 0 0 0 0 0 0 0 0 0 0 0 0 0 0 0 0 0 0 0 0 0 0 0 0 0 0 0 0 0 0 0 0 0 0 0 0 0 0 0 0 0 0 0 0 0 0 0 0 0 0 0 0 0 0 0 0 0 0 0 0 0 0 0 0 0 0 0 0 0 0 0 0 0 0 0 0 0 0 0 0 0 0 0 0 0 0 0
Manes.12G105800.v6.1 0 0 0 0 0 0 0 0 0 0 0 0 0 0 0 0 0 0 0 0 0 0 0 0 0 0 0 0 0 0 0 0 0 0 0 0 0 0 0 0 0 0 0 0 0 0 0 0 0 0 0 0 0 0 0 0 0 0 0 0 0 0 0 0 0 0 0 0 0 0 0 0 0 0 0 0 0 0 0 0 0 0 0 0 0 0 0 0 0 0 0 0 0 0 0 0 0 0 0 0 0 0 0 0 0 0 0 0 0 0 0 0 0 0 0 0 0 0 0 0 0 0 0 0 0 0 0 0 0 0 0 0 0 0 0 0 0 0 0 0 0 0 0 0 0 0 0 0 0 0 0 0 0 0 0 0 0 0 0 0 0 0 0 0 0 0 0 0 0 0 0 0 0 0 0 0 0 0 0 0 0 0 0 0 0 0 0 0 0 0 0 0 0 0 0 0 0 0 0 0 0 0 0 0 0 0 0 0 0 0 0 0 0 0 0 0 1 0 0 0 0 0 0 0 0 0 0 0 0 0 0 0 0 0 0 0 0 0 0 0 0 0 0 0 0 0 0 0 0 0 0 0 0 0 0 0 0 0 0 0 0 0 0 0 0 0 0 0 0 0 0 0 0 0 0 0 0 0 0 0 0 0 0 0 0 0 0 0 0 0 0 0 0 0 0 0 0 0 0 0 0 0 0 0 0 0 0 0 0 0 0 0 0 0 0 0 0 0 0 0 0 0 0 0 0 0 0 0 0 0 0 0 0 0 0 0 0 0 0 0 0 0 0 0 0 0 0 0 0 0 0 0 0 0 0 0 0 0 0 0 0 0 0 0 0 0 0 0 0 0 0 0 0 0 0 0 0 0 0 0 0 0 0 0 0 0 0 0 0 0 0 0 0 0 0 0 0 0 0 0 0 0 0 0 0 0 0 0 0 0 0 0 0 0 0 0 0 0 0 0 0 0 0 0 0 0 0 0 0 0 0 0 0 0 0 0 0 0 0 0 0 0 0 0 0 0 0 0 0 0 0 0 0 0 0 0 0 0 0 0 0 0 0 0 0 0 0 0 0 0 0 0 0 0 0 0 0 0 0 0 0 0 0 0 0 0 0 0 0 0 0 0 0 0 0 0 0 0 0 0 0 0 0 0 0 0 0 0 0 0 0 0 0 0 0 0 0 0 0 0 0 0 0 0 0 0 0 0 0 0 0 0 0 0 0 0 0 0 0 0 0 0 0 0 0 0 0 0 0 0 0 0 0 0 0 0 0 0 0 0 0 0 0 0 2 0 0 0 0 0 0 0 0 0 0 0 0 0 0 0 0 0 0 0 0 0 0 0 0 0 0 0 0 0 0 0 0 0 0 0 0 0 0 0 0 0 0 0 0 0 0 0 0 0 0 0 0 0 0 0 0 0 0 0 0 0 0 0 0 0 0 0 0 0 0 0 0 0 0 0 0 0 0 0 0 0 0 0 0 0 0 0 0 0 0 0 0 0 0 0 0 0 0 0 0 0 0 0 0 0 0 0 0 0 0 0 0 0 0 0 0 0 0 0 0 0 0 0 0 0 0 0 0 0 0 0 0 0 0 0 0 0 0 0 0 0 0 0 0 0 0 0 0 0 0 0 0 0 0 0 0 0 0 0 0 0 0 0 0 0 0 0 0 0 0 0 0 0 0 0 0 0 0 0 0 0 0 0 0 0 0 0 0 0 0 0 0 0
Manes.12G105900.v6.1 0 0 0 0 0 0 0 0 0 0 0 0 0 0 0 0 0 0 0 0 0 0 0 0 0 0 0 0 0 0 0 0 0 0 0 0 0 0 0 0 0 0 0 0 0 0 0 0 0 0 0 0 0 0 0 0 0 0 0 0 0 0 0 0 0 0 0 0 0 0 0 0 0 0 0 0 0 0 0 0 0 0 0 0 0 0 0 0 0 0 0 0 0 0 0 0 0 0 0 0 0 0 0 0 0 0 0 0 0 0 0 0 0 0 0 0 0 0 0 0 0 0 0 0 0 0 0 0 0 0 0 0 0 0 0 0 0 0 0 0 0 0 0 0 0 0 0 0 0 0 0 0 0 0 0 0 0 0 0 0 0 0 0 0 0 0 0 0 0 0 0 0 0 0 0 0 0 0 0 0 0 0 0 0 0 0 0 0 0 0 0 0 0 0 0 0 0 0 0 0 0 0 0 0 0 0 0 0 0 0 0 0 0 0 0 0 0 0 0 0 0 0 0 0 0 0 0 0 0 0 0 0 0 0 0 0 0 0 0 0 0 0 0 0 0 0 0 0 0 0 0 0 0 0 0 0 0 0 0 0 0 0 0 0 0 0 0 0 0 0 0 0 0 0 0 0 0 0 0 0 0 0 0 0 0 0 0 0 0 0 0 0 0 0 0 0 0 0 0 0 0 0 0 0 0 0 0 0 0 0 0 0 0 0 0 0 0 0 0 0 0 0 0 0 0 0 0 0 0 0 0 0 0 0 0 0 0 0 0 0 0 0 0 0 0 0 0 0 0 0 0 0 0 0 0 0 0 0 0 0 0 0 0 0 0 0 0 0 0 0 0 0 0 0 0 0 0 0 0 0 0 0 0 0 0 0 0 0 0 0 0 0 0 0 0 0 0 0 0 0 0 0 0 0 0 0 0 0 0 0 0 0 0 0 0 0 0 0 0 0 0 0 0 0 0 0 0 0 0 0 0 0 0 0 0 0 0 0 0 0 0 0 0 0 0 0 0 0 0 0 0 0 0 0 0 0 0 0 0 0 0 0 0 0 0 0 0 0 0 0 0 0 0 0 0 0 0 0 0 0 0 0 0 0 0 0 0 0 0 0 0 0 0 0 0 0 0 0 0 0 0 0 0 0 0 0 0 0 0 0 0 0 0 0 0 0 0 0 0 0 0 0 0 0 0 0 0 0 0 0 0 0 0 0 0 0 0 0 0 0 0 0 0 0 0 0 0 0 0 0 0 0 0 0 0 0 0 0 0 0 0 0 0 0 0 0 0 0 0 0 0 0 0 0 0 0 0 0 0 0 0 0 0 0 0 0 0 0 0 0 0 0 0 0 0 0 0 0 0 0 0 0 0 0 0 0 0 0 0 0 0 0 0 0 0 0 0 0 0 0 0 0 0 0 0 0 0 0 0 0 0 0 0 0 0 0 0 0 0 0 0 0 0 0 0 0 0 0 0 0 0 0 0 0 0 0 0 0 0 0 0 0 0 0 0 0 0 0 0 0 0 0 0 0 0 0 0 0 0 0 0 0 0 0 0 0 0 0 0 0 0 0 0 0 0 0 0 0 0 0 0 0 0 0 0 0 0 0 0 0 0 0 0 0 0 0 0 0 0 0 0 0 0 0 0 0 0 0 0 0 0 0 0 0 0 0 0 0 0 0 0 0 0 0 0 0 0 0 0 0 0 0 0 0 0 0 0 0
Manes.12G106000.v6.1 0 0 0 0 0 0 0 0 0 0 0 0 0 0 0 0 0 0 0 0 0 0 0 0 0 0 0 0 0 0 0 0 0 0 0 0 0 0 0 0 0 0 0 0 0 0 0 0 0 0 0 0 0 0 0 0 0 0 0 0 0 0 0 0 0 0 0 0 0 0 0 0 0 0 0 0 0 0 0 0 0 0 0 0 0 0 0 0 0 0 0 0 0 0 0 0 0 0 0 0 0 0 0 0 0 0 0 0 0 0 0 0 0 0 0 0 0 0 0 0 0 0 0 0 0 0 0 0 0 0 0 0 0 0 0 0 0 0 0 0 0 0 0 0 0 0 0 0 0 0 0 0 0 0 0 0 0 0 0 0 0 0 0 0 0 0 0 0 0 0 0 0 0 0 0 0 0 0 0 0 0 0 0 0 0 0 0 0 0 0 0 0 0 0 0 0 0 0 0 0 0 0 0 0 0 0 0 0 0 0 0 0 0 0 0 0 0 0 0 0 0 0 0 0 0 0 0 0 0 0 0 0 0 0 0 0 0 0 0 0 0 0 0 0 0 0 0 0 0 0 0 0 0 0 0 0 0 0 0 0 0 0 0 0 0 0 0 0 0 0 0 0 0 0 0 0 0 0 0 0 0 0 0 0 0 0 0 0 0 0 0 0 0 0 0 0 0 0 0 0 0 0 0 0 0 0 0 0 0 0 0 0 0 0 0 0 0 0 0 0 0 0 0 0 0 0 0 0 0 0 0 0 0 0 0 0 0 0 0 0 0 0 0 0 0 0 0 0 0 0 0 0 0 0 0 0 0 0 0 0 0 0 0 0 0 0 0 0 0 0 0 0 0 0 0 0 0 0 0 0 0 0 0 0 0 0 0 0 0 0 0 0 0 0 0 0 0 1 0 0 0 0 0 0 0 0 0 0 0 0 0 0 0 0 0 0 0 0 0 0 0 0 0 0 0 0 0 0 0 0 0 0 0 0 0 0 0 0 0 0 0 0 0 0 0 0 0 0 0 0 0 0 0 0 0 0 0 0 0 0 0 0 0 0 0 0 0 0 0 0 0 0 0 0 0 0 0 0 0 0 0 0 0 0 0 0 0 0 0 0 0 0 0 0 0 0 0 0 0 0 0 0 0 0 0 0 0 1 0 0 0 0 0 0 0 0 0 0 0 0 0 0 0 0 0 0 0 0 0 0 0 0 0 0 0 0 0 0 0 0 0 0 0 0 0 0 0 0 0 0 0 0 0 0 0 0 0 0 0 0 0 0 0 0 0 0 0 0 0 0 0 0 0 0 0 0 0 0 0 0 0 0 0 0 0 0 0 0 0 0 0 0 0 0 0 0 0 0 0 0 0 0 0 0 0 0 0 0 0 0 0 0 0 0 0 0 0 0 0 0 0 0 0 0 0 0 0 0 0 0 0 0 0 0 0 0 0 0 0 0 0 0 0 0 0 0 0 0 0 0 0 0 0 0 0 0 0 0 0 0 0 0 0 0 0 0 0 0 0 0 0 0 0 0 0 0 0 0 0 0 0 0 0 0 0 0 0 0 0 0 0 0 0 0 0 0 0 0 0 0 0 0 0 0 0 0 0 0 0 0 0 0 0 0 0 0 0 0 0 0 0 0 0 0 0 0 0 0 0 0 0 0 0 0 0 0 0 0 0 0 0 0 0 0 0 0 0 0 0 0 0 0 0 0 0 0 0 0
Manes.12G106100.v6.1 0 0 0 0 0 0 0 0 0 0 0 0 0 0 0 0 0 0 0 0 0 0 0 0 0 0 0 0 0 0 0 0 0 0 0 0 0 0 0 0 0 0 0 0 0 0 0 0 0 0 0 0 0 0 0 0 0 0 0 0 0 0 0 0 0 0 0 0 0 0 0 0 0 0 0 0 0 0 0 0 0 0 0 0 0 0 0 0 0 0 0 0 0 0 0 0 0 0 0 0 0 0 0 0 0 0 0 0 0 0 0 0 0 0 0 0 0 0 0 0 0 0 0 0 0 0 0 0 0 0 0 0 0 0 0 0 0 0 0 0 0 0 0 0 0 0 0 0 0 0 0 0 0 0 0 0 0 0 0 0 0 0 0 0 0 0 0 0 0 0 0 0 0 0 0 0 0 0 0 0 0 0 0 0 0 0 0 0 0 0 0 0 0 0 0 0 0 0 0 0 0 0 0 0 0 0 0 0 0 0 0 0 0 0 0 0 0 0 0 0 0 0 0 0 0 0 0 0 0 0 0 0 0 0 0 0 0 0 0 0 0 0 0 0 0 0 0 0 0 0 0 0 0 0 0 0 0 0 0 0 0 0 0 0 0 0 0 0 0 0 0 0 0 0 0 0 0 0 0 0 0 0 0 0 0 0 0 0 0 0 0 0 0 0 0 0 0 0 0 0 0 0 0 0 0 0 0 0 0 0 0 0 0 0 0 0 0 0 0 0 0 0 0 0 0 0 0 0 0 0 0 0 0 0 0 0 0 0 0 0 0 0 0 0 0 0 0 0 0 0 0 0 0 0 0 0 0 0 0 0 0 0 0 0 0 0 0 0 0 0 0 0 0 0 0 0 0 0 0 0 0 0 0 0 0 0 0 0 0 0 0 0 0 0 0 0 0 0 0 0 0 0 0 0 0 0 0 0 0 0 0 0 0 0 0 0 0 0 0 0 0 0 0 0 0 0 0 0 0 0 0 0 0 0 0 0 0 0 0 0 0 0 0 0 0 0 0 0 0 0 0 0 0 0 0 0 0 0 0 0 0 0 0 0 0 0 0 0 0 0 0 0 0 0 0 0 0 0 0 0 0 0 0 0 0 0 0 0 0 0 0 0 0 0 0 0 0 0 0 0 0 0 0 0 0 0 0 0 0 0 0 0 0 0 0 0 0 0 0 0 0 0 0 0 0 0 0 0 0 0 0 0 0 0 0 0 0 0 0 0 0 0 0 0 0 0 0 0 0 0 0 0 0 0 0 0 0 0 0 0 0 0 0 0 0 0 0 0 0 0 0 0 0 0 0 0 0 0 0 0 0 0 0 0 0 0 0 0 0 0 0 0 0 0 0 0 0 0 0 0 0 0 0 0 0 0 0 0 0 0 0 0 0 0 0 0 0 0 0 0 0 0 0 0 0 0 0 0 0 0 0 0 0 0 0 0 0 0 0 0 0 0 0 0 0 0 0 0 0 0 0 0 0 0 0 0 0 0 0 0 0 0 0 0 0 0 0 0 0 0 0 0 0 0 0 0 0 0 0 0 0 0 0 0 0 0 0 0 0 0 0 0 0 0 0 0 0 0 0 0 0 0 0 0 0 0 0 0 0 0 0 0 0 0 0 0 0 0 0 0 0 0 0 0 0 0 0 0 0 0 0 0 0 0 0 0 0 0 0 0 0 0 0 0 0 0 0 0 0 0 0 0 0 0 0 0 0 0
Manes.12G106200.v6.1 0 0 0 0 0 0 0 0 0 0 0 0 0 0 0 0 0 0 0 0 0 0 0 0 0 0 0 0 0 0 0 0 0 0 0 0 0 0 0 0 0 0 0 0 0 0 0 0 0 0 0 0 0 0 0 0 0 0 0 0 0 0 0 0 0 0 0 0 0 0 0 0 0 0 0 0 0 0 0 0 0 0 0 0 0 0 0 0 0 0 0 0 0 0 0 0 0 0 0 0 0 0 0 0 0 0 0 0 0 0 0 0 0 0 0 0 0 0 0 0 0 0 0 0 0 0 0 0 0 0 0 0 0 0 0 0 0 0 0 0 0 0 0 0 0 0 0 0 0 0 0 0 0 0 0 0 0 0 0 0 0 0 0 0 0 0 0 0 0 0 0 0 0 0 0 0 0 0 0 0 0 0 0 0 0 0 0 0 0 0 0 0 0 0 0 0 0 0 0 0 0 0 0 0 0 0 0 0 0 0 0 0 0 0 0 0 0 0 0 0 0 0 0 0 0 0 0 0 0 0 0 0 0 0 0 0 0 0 0 0 0 0 0 0 0 0 0 0 0 0 0 0 0 0 0 0 0 0 0 0 0 0 0 0 0 0 0 0 0 0 0 0 0 0 0 0 0 0 0 0 0 0 0 0 0 0 0 0 0 0 0 0 0 0 0 0 0 0 0 0 0 0 0 0 0 0 0 0 0 0 0 0 0 0 0 0 0 0 0 0 0 0 0 0 0 0 0 0 0 0 0 0 0 0 0 0 0 0 0 0 0 0 0 0 0 0 0 0 0 0 0 0 0 0 0 0 0 0 0 0 0 0 0 0 0 0 0 0 0 0 0 0 0 0 0 0 0 0 0 0 0 0 0 0 0 0 0 0 0 0 0 0 0 0 0 0 0 0 0 0 0 0 0 0 0 0 0 0 0 0 0 0 0 0 0 0 0 0 0 0 0 0 0 0 0 0 0 0 0 0 0 0 0 0 0 0 0 0 0 0 0 0 0 0 0 0 0 0 0 0 0 0 0 0 0 0 0 0 0 0 0 0 0 0 0 0 0 0 0 0 0 0 0 0 0 0 0 0 0 0 0 0 0 0 0 0 0 0 0 0 0 0 0 0 0 0 0 0 0 0 0 0 0 0 0 0 0 0 0 0 0 0 0 0 0 0 0 0 0 0 0 0 0 0 0 0 0 0 0 0 0 0 0 0 0 0 0 0 0 0 0 0 0 0 0 0 0 0 0 0 0 0 0 0 0 0 0 0 0 0 0 0 0 0 0 0 0 0 0 0 0 0 0 0 0 0 0 0 0 0 0 0 0 0 0 0 0 0 0 0 0 0 0 0 0 0 0 0 0 0 0 0 0 0 0 0 0 0 0 0 0 0 0 0 0 0 0 0 0 0 0 0 0 0 0 0 0 0 0 0 0 0 0 0 0 0 0 0 0 0 0 0 0 0 0 0 0 0 0 0 0 0 0 0 0 0 0 0 0 0 0 0 0 0 0 0 0 0 0 0 0 0 0 0 0 0 0 0 0 0 0 0 0 0 0 0 0 0 0 0 0 0 0 0 0 0 0 0 0 0 0 0 0 0 0 0 0 0 0 0 0 0 0 0 0 0 0 0 0 0 0 0 0 0 0 0 0 0 0 0 0 0 0 0 0 0 0 0 0 0 0 0 0 0 0 0 0 0 0 0 0 0 0 0 0 0 0 0
Manes.12G106300.v6.1 315 195 501 621 732 233 680 181 322 303 465 668 218 142 764 263 772 80 422 123 151 293 165 628 450 108 945 48 160 444 170 410 134 360 397 183 671 154 198 253 170 642 165 242 301 99 595 102 864 155 217 1009 295 687 229 159 1232 269 253 302 182 792 323 10 587 157 1122 238 674 458 140 1125 296 15 30 161 636 185 162 550 200 517 162 719 335 154 1953 284 1187 852 173 922 264 841 8 438 279 910 313 511 312 149 645 230 16 309 192 950 143 491 416 106 348 100 9 134 209 1091 176 318 1075 114 632 118 1470 241 63 431 22 302 373 69 1378 147 105 236 154 1070 141 649 91 362 813 415 1306 962 120 614 253 20 394 145 1142 411 595 467 134 639 214 468 146 213 519 293 710 226 66 783 6 749 168 143 681 359 1591 852 175 871 208 2 1300 365 1333 343 1128 453 111 1180 359 820 893 327 155 1327 746 576 382 160 727 401 515 344 226 1144 177 992 718 108 838 288 247 315 72 957 252 1417 633 202 150 242 465 492 71 834 367 234 27 58 36 391 884 423 231 331 149 481 491 95 723 147 498 417 264 874 235 492 407 76 722 346 406 343 73 854 250 339 13 105 511 161 233 319 115 1190 153 504 279 161 953 229 882 915 171 607 179 1282 632 6 61 1051 154 585 345 286 456 354 594 185 256 613 299 495 156 133 406 405 426 655 151 578 224 332 285 188 372 89 418 419 186 584 146 481 767 132 342 326 455 247 80 264 97 228 526 280 502 260 265 887 121 502 105 419 3 39 591 211 556 258 75 1468 103 75 292 48 474 132 515 552 98 982 166 399 365 98 287 136 347 839 115 286 90 264 287 79 848 145 713 406 180 376 258 618 808 371 72 292 273 488 488 138 531 324 725 469 167 514 69 554 689 125 996 3 925 66 223 44 341 1846 351 79 836 80 268 240 59 586 106 486 316 123 298 204 529 545 48 484 195 308 316 78 923 283 235 323 130 482 114 518 400 137 519 307 729 401 133 309 177 625 231 95 544 366 483 216 53 637 106 431 57 199 566 292 302 517 164 194 126 804 642 268 896 99 1139 552 181 447 185 640 570 363 146 608 436 474 255 115 1479 43 1003 308 174 941 260 266 592 97 5 255 351 288 124 665 370 672 220 178 447 129 209 18 62 205 25 99 186 268 625 124 707 299 224 1021 229 328 624 84 867 178 404 205 275 645 389 274 376 135 481 145 271 260 124 603 134 382 304 157 648 94 304 160 98 680 368 645 484 174 915 219 280 240 44 633 446 428 260 256 486 296 251 728 93 900 1069 1315 931 1451 159 571 223 397 505 218 31 217 810 214 204 305 283 253 190 149 1242 356 1438 555 126 674 185 455 326 171 1099 210 606 309 234 324 168 271 245 89 544 450 662 240 162 760 340 485 214 177 467 282 346 391 129 15 257 351 299 143 1114 85 358 227 316 11 225 271 18 74 470 256 398 793 19 686 30 851 500 284 569 363 607 616 255 1401 326 192 266 49 822 195 741 197 61 8 161 680 587 697 94 1998 626 1443 1068 247 641 606 599 769 330 1360 642 707 914 232 1025 280 527 393 296 958 502 1558 19 165 15 61 18 323 135 727 189 703 529 167 1429 224 519 651 290 764 359 257 261 91 513 285 408 437 115 438 293 477 952 132 551 186 1200 841 94 447 69 327 503 157 919 124 492 611 227 942 6 555 1034 140 428 331 390 870 121 805 264 398 741 258 857 389 151 215 150 1257 205 817 548 639
Manes.12G106400.v6.1 7 4 39 19 12 4 10 60 2 1 13 18 18 0 5 4 14 10 16 0 2 16 55 32 4 5 37 41 10 6 7 4 27 3 0 2 4 18 17 2 5 20 24 6 0 3 13 33 5 1 0 35 19 15 3 1 23 39 6 0 0 26 24 3 6 9 15 12 25 6 0 34 71 0 0 5 17 60 3 3 1 23 16 7 3 9 25 37 11 13 1 47 30 15 1 8 10 15 29 9 0 9 12 54 0 1 5 33 45 16 1 2 9 14 1 0 12 25 20 0 2 3 26 8 19 1 2 9 9 12 1 0 25 39 20 0 1 20 48 6 24 8 25 27 20 3 7 46 70 2 8 0 16 55 21 17 6 20 37 15 4 8 23 44 7 1 0 13 0 13 2 8 18 53 25 9 1 24 46 0 2 17 38 102 29 3 7 65 76 49 7 55 2 13 101 52 2 6 20 105 22 2 2 24 30 17 3 1 51 87 10 16 1 14 79 6 4 0 9 70 9 2 0 29 78 16 0 1 3 106 13 15 1 40 30 6 1 0 3 14 1 1 3 4 18 4 0 2 11 28 7 2 4 4 38 3 0 0 3 20 2 0 1 1 26 2 3 4 5 13 1 1 2 2 23 2 0 0 2 21 33 9 2 3 5 23 3 2 3 30 22 10 0 1 17 23 3 5 2 17 25 5 1 0 10 13 2 0 2 8 11 7 12 8 13 73 5 2 3 17 16 3 3 5 25 43 5 5 3 8 41 0 0 0 13 35 9 5 1 21 66 1 4 1 12 23 18 0 0 14 20 11 3 2 22 31 3 11 7 4 18 22 2 1 13 34 6 10 5 14 67 5 5 2 1 4 109 27 4 1 13 57 34 3 4 50 40 19 0 4 4 0 7 2 0 0 53 7 3 1 28 31 11 3 1 26 12 22 13 5 8 49 7 7 2 14 21 12 8 2 18 89 9 4 13 17 30 20 1 0 26 21 28 15 5 19 30 30 0 2 14 6 24 1 2 33 28 9 1 8 13 30 9 0 3 6 24 29 1 6 34 33 26 5 7 27 24 54 4 124 4 17 21 14 7 4 17 9 24 4 3 37 29 27 3 0 1 41 0 0 21 18 76 8 2 7 37 24 15 0 2 15 62 6 1 6 21 56 14 0 9 13 45 6 0 2 13 26 10 1 12 26 80 8 3 2 30 57 14 0 5 48 31 6 4 0 14 16 14 1 3 14 29 13 8 11 26 37 3 0 5 31 43 32 8 3 65 152 21 7 2 21 185 9 13 35 2 10 56 7 4 0 1 34 26 1 10 8 29 6 1 0 10 37 8 0 1 2 21 3 5 7 21 21 16 3 9 15 25 11 3 6 22 56 10 0 3 33 40 16 4 2 10 84 10 2 9 0 51 9 1 19 15 35 11 1 6 2 58 6 0 1 12 16 10 1 0 33 2 13 1 7 14 32 15 2 3 33 23 19 5 1 18 12 8 1 0 0 28 33 6 16 3 11 31 3 3 5 6 82 8 7 7 21 29 12 9 11 23 56 11 4 3 13 26 2 0 1 0 44 3 0 3 7 36 12 2 4 16 31 8 12 1 18 36 6 2 2 15 34 12 5 1 11 40 3 5 5 22 25 11 11 2 11 49 5 18 9 17 49 22 0 4 1 0 5 2 3 5 39 1 7 4 22 43 12 1 2 31 61 9 6 1 9 32 12 11 9
Manes.12G106500.v6.1 59 23 52 21 113 40 39 59 16 19 64 68 57 10 39 38 49 19 32 10 34 22 57 51 29 27 43 41 15 15 28 26 37 9 38 41 49 72 41 35 32 62 33 75 30 53 34 27 61 35 81 66 74 51 38 17 53 33 40 58 51 35 40 2 33 90 31 16 27 21 34 52 108 0 2 32 49 67 43 56 31 47 36 23 29 94 184 120 38 76 46 69 56 10 3 25 63 24 66 19 37 43 36 64 2 27 52 65 45 15 59 40 22 29 0 4 48 43 43 19 23 19 10 19 9 12 15 13 14 16 3 33 52 63 9 37 25 17 45 16 42 80 28 95 15 54 65 37 56 0 51 64 30 54 29 77 54 23 43 11 25 101 24 51 28 30 40 20 0 9 31 40 44 52 8 49 51 47 63 0 81 107 76 106 36 44 113 83 89 58 83 70 32 58 78 113 71 75 112 154 71 75 54 79 42 41 74 46 71 89 70 67 47 52 90 57 37 50 7 137 43 34 80 80 87 56 1 27 1 94 66 50 98 34 63 49 96 35 19 32 34 21 80 26 42 31 36 39 30 27 16 27 34 51 65 28 1 49 40 40 41 34 42 33 37 38 53 28 53 35 49 38 28 24 40 32 84 1 11 31 33 43 54 33 28 56 43 51 47 66 37 34 44 34 22 37 71 33 23 31 49 15 40 38 36 25 35 53 48 30 56 36 51 24 23 65 24 35 27 37 25 21 29 28 46 65 15 35 32 26 68 25 0 53 49 40 36 56 15 46 54 7 40 40 38 43 72 54 47 36 27 40 56 44 31 59 52 52 32 54 33 22 23 62 48 58 29 51 47 58 65 35 61 37 36 96 111 49 72 62 58 120 70 54 72 139 54 48 58 33 20 0 40 7 56 1 63 50 54 31 47 36 71 21 54 94 24 106 38 93 24 57 51 62 16 20 55 26 52 25 48 94 45 51 33 19 25 44 22 14 39 38 89 58 34 24 38 89 133 26 64 12 49 41 34 25 15 57 10 34 30 39 87 52 71 29 43 62 59 45 26 70 38 35 41 12 31 51 31 56 52 51 49 23 59 52 29 37 30 32 54 117 47 111 35 19 1 55 15 38 70 72 66 40 20 51 92 84 64 20 32 45 87 26 67 45 33 72 48 60 64 52 77 28 34 39 60 69 21 32 62 64 91 70 45 55 132 112 25 56 42 55 74 24 24 55 59 73 39 67 45 85 61 44 88 68 69 71 38 45 37 65 70 122 29 39 128 86 93 20 42 58 248 49 40 54 83 91 32 97 101 103 10 110 325 56 55 126 59 53 71 33 75 45 11 59 72 55 152 77 54 54 84 45 217 97 31 68 75 65 47 16 126 38 175 60 33 145 59 104 37 45 106 171 47 37 83 2 123 60 79 77 148 69 75 77 53 4 38 22 1 43 108 29 28 40 18 219 4 27 22 155 128 64 62 129 70 172 102 71 34 16 98 39 28 64 21 3 86 30 64 125 45 106 63 64 40 62 252 42 73 42 46 157 127 51 58 35 65 69 166 54 61 90 52 26 3 38 2 55 5 52 36 59 51 25 38 70 63 122 32 37 50 65 31 48 26 37 36 58 127 41 77 40 52 27 175 13 58 23 28 34 30 17 30 73 28 31 37 48 119 67 33 68 2 69 75 42 71 50 24 78 42 132 43 107 31 53 72 100 241 88 62 53 49 122 97 137
Manes.12G106600.v6.1 115 35 115 16 54 134 30 162 14 18 126 102 69 27 43 116 45 18 31 13 103 55 75 48 40 67 30 151 14 29 59 21 62 28 40 166 34 105 91 17 97 43 46 12 33 103 34 126 53 16 143 64 76 35 19 78 51 82 39 26 85 52 115 0 44 217 42 71 40 38 109 51 141 3 4 57 48 147 14 40 112 44 215 24 17 175 152 320 57 90 135 46 88 66 1 46 379 73 91 38 33 153 89 181 3 17 203 126 285 37 16 166 80 95 2 11 176 62 81 17 34 139 61 88 46 18 63 50 40 26 28 51 99 138 3 23 96 49 146 25 40 216 108 76 78 79 105 47 78 4 21 108 53 50 17 57 111 80 146 28 33 238 47 55 26 37 30 63 0 45 22 138 87 102 58 60 129 53 110 0 97 195 85 332 82 63 171 101 74 83 53 120 111 66 65 60 20 105 48 277 34 38 126 66 44 31 26 87 50 98 28 28 86 86 170 46 47 134 21 262 33 35 86 72 72 20 1 59 6 177 54 53 141 29 86 24 39 102 47 84 10 17 216 49 141 46 31 149 75 136 19 20 120 78 153 40 1 146 38 99 17 21 88 91 211 40 34 150 49 77 32 22 125 51 124 30 28 2 26 61 73 34 16 115 34 181 17 38 73 56 60 22 26 57 36 85 12 23 91 82 87 36 20 80 25 36 31 23 73 38 65 37 57 65 31 114 28 19 87 36 78 24 33 171 67 137 10 41 100 33 151 31 0 68 54 89 5 24 92 66 91 2 27 68 36 77 20 23 95 47 67 19 20 83 24 113 9 40 84 56 51 43 10 125 99 107 21 37 127 43 159 25 29 24 77 87 126 23 46 128 31 138 84 24 96 92 115 19 30 123 47 2 53 3 67 0 76 72 18 29 98 101 19 22 123 67 72 43 22 91 59 77 22 18 73 71 65 32 28 25 62 106 11 31 164 53 68 82 29 53 46 91 37 33 45 41 96 20 19 42 40 23 28 21 91 62 34 25 2 112 37 71 14 29 111 35 80 80 28 85 32 64 51 35 138 22 78 29 31 200 84 41 156 23 22 152 83 125 45 15 119 67 148 26 50 48 0 159 6 20 118 85 83 21 15 65 66 65 17 10 60 63 80 19 19 104 55 98 32 42 106 64 90 27 19 91 90 87 16 15 205 62 110 19 30 73 53 110 22 13 83 55 152 16 14 97 81 27 35 20 76 54 54 11 47 150 44 96 11 30 34 68 102 23 38 165 93 182 10 37 131 41 375 35 28 98 99 49 99 21 33 76 5 66 18 24 117 79 84 17 22 65 36 177 56 12 72 68 88 16 22 45 76 60 21 24 71 23 79 23 73 48 46 62 34 34 80 42 78 15 17 100 43 197 10 14 72 1 226 16 29 59 52 52 36 15 54 1 112 16 4 33 22 71 13 23 15 30 8 31 28 50 42 112 46 44 136 75 104 19 48 74 73 73 34 17 63 0 132 30 37 40 54 53 98 35 40 82 73 168 11 47 131 89 35 30 27 91 53 157 36 21 120 54 84 22 3 27 2 73 4 29 95 29 32 36 19 49 38 95 26 27 71 74 83 19 17 49 40 55 22 15 87 37 92 21 22 43 31 58 31 44 95 21 114 14 33 73 34 84 33 27 130 54 0 26 24 89 20 108 11 43 68 51 109 23 26 97 56 105 21 30 68 57 91 59 35 40
Manes.12G106700.v6.1 654 66 795 258 647 364 234 430 146 96 928 718 368 117 660 357 230 54 116 99 332 201 356 456 256 380 214 432 119 164 481 201 319 168 236 620 288 335 186 351 407 296 226 52 158 288 201 448 299 195 718 361 522 356 134 415 239 594 138 323 266 204 407 8 226 363 250 330 224 140 290 334 377 15 14 338 321 598 141 389 600 114 563 240 180 291 387 612 447 422 416 249 373 293 9 301 1036 538 580 322 246 500 190 413 10 238 468 481 964 175 160 368 475 274 8 73 1162 267 163 74 192 391 255 336 397 84 241 265 149 322 236 115 416 655 36 184 544 335 664 158 622 1036 396 535 478 407 285 647 611 22 196 450 342 461 186 628 338 465 624 194 149 454 299 366 115 283 222 340 6 333 273 535 345 786 693 449 428 235 693 2 490 723 603 716 421 307 498 452 458 463 392 658 490 349 653 373 260 618 172 950 221 213 515 389 182 363 202 357 312 478 120 211 367 344 615 411 482 503 20 741 271 395 686 305 554 142 47 216 15 725 222 936 601 61 376 250 334 412 190 304 137 185 767 283 530 251 198 359 392 594 161 167 487 207 678 204 10 330 157 473 137 217 423 272 971 238 261 455 130 370 247 302 510 166 381 353 373 2 41 505 690 320 129 518 102 875 264 250 274 370 343 323 170 328 223 799 50 294 290 183 551 219 181 370 174 177 159 148 313 207 169 466 337 188 114 405 149 109 154 159 216 81 167 369 208 552 119 212 270 193 317 178 4 292 315 291 334 212 245 378 497 16 141 153 148 285 239 223 298 241 274 232 178 240 170 338 120 406 339 222 243 328 199 323 727 724 170 165 386 162 456 151 192 221 257 534 641 314 301 469 196 859 405 279 604 389 348 194 178 520 175 1 359 6 374 14 964 380 158 308 382 382 84 118 221 285 219 235 190 293 216 267 168 258 391 282 456 119 137 191 660 453 76 293 519 237 255 263 131 175 235 391 297 343 208 142 526 241 219 204 166 136 258 108 206 430 252 97 9 629 236 344 176 293 473 244 395 614 378 323 176 229 495 207 548 123 413 256 220 1601 316 199 828 312 231 488 506 267 607 114 431 260 746 260 246 210 4 951 65 365 225 240 344 257 327 357 251 260 109 99 164 314 559 108 219 494 272 574 223 345 556 338 252 153 88 229 321 373 164 336 557 241 500 130 146 298 245 546 123 289 298 138 617 282 148 209 195 109 103 150 250 210 274 168 434 535 182 578 105 282 73 215 511 236 200 709 622 595 141 253 281 145 1855 306 327 353 366 239 828 156 557 376 13 320 301 151 328 100 400 61 87 316 309 702 283 242 359 218 400 160 198 374 506 478 87 158 491 96 348 86 421 164 176 489 310 135 233 254 438 207 103 431 332 545 175 249 385 3 780 257 241 289 187 245 120 112 211 10 582 202 6 135 119 419 96 269 24 153 24 181 173 176 155 758 300 259 337 343 668 69 161 193 460 522 249 133 543 2 635 650 327 242 135 454 534 488 162 244 212 905 279 285 369 349 322 251 291 587 301 918 193 204 606 330 541 244 10 267 7 522 15 307 291 267 284 272 258 371 267 333 300 629 421 273 391 79 258 156 353 288 174 197 392 221 408 238 177 187 302 290 256 410 174 207 646 246 435 404 197 396 96 172 436 425 5 168 409 487 219 497 144 605 234 169 554 126 253 515 612 487 47 242 370 412 550 323 278 272
Manes.12G106800.v6.1 13 1 4 27 59 9 25 7 16 8 14 11 14 25 16 5 27 4 62 8 6 10 14 107 24 6 34 16 19 7 6 12 8 24 5 6 51 3 12 8 1 48 14 170 1 6 16 15 27 20 9 39 0 23 12 11 41 14 47 22 4 5 0 1 3 3 20 8 30 4 7 25 11 2 1 7 18 18 14 5 12 31 18 24 6 3 94 30 61 47 2 73 29 16 1 76 3 25 6 32 22 16 10 5 2 18 2 41 7 0 14 2 11 2 1 17 18 142 35 32 19 25 11 0 45 12 2 20 0 84 4 6 30 7 2 11 3 11 10 23 9 26 19 21 11 3 22 31 12 0 33 1 21 21 56 22 16 21 5 26 9 11 9 7 14 20 9 15 0 33 21 14 15 11 5 28 8 45 10 0 22 14 37 40 68 14 11 23 6 18 7 34 7 22 22 75 45 21 48 12 122 68 15 45 16 70 86 17 55 52 53 84 30 30 28 38 6 18 3 43 30 14 28 29 23 24 0 25 1 20 86 15 9 83 16 20 25 26 15 38 44 13 16 7 13 13 12 13 16 23 41 9 8 33 17 24 0 17 16 15 31 15 11 13 17 37 30 21 22 21 14 12 7 44 30 7 20 0 5 20 20 16 26 39 54 12 89 29 34 70 9 46 25 34 43 41 165 41 22 31 39 27 8 25 19 25 46 29 16 41 28 47 36 16 16 32 22 27 20 40 15 9 11 51 53 44 18 12 19 41 39 17 0 23 51 36 24 23 14 23 46 1 23 31 21 18 45 21 35 33 4 24 43 21 28 38 23 35 36 23 4 47 27 13 33 28 35 33 14 24 25 44 42 20 13 35 25 73 26 34 34 23 40 52 29 69 5 34 32 15 39 0 35 8 22 2 30 62 28 9 35 27 88 23 42 64 25 111 54 19 13 45 52 58 10 31 35 66 21 28 21 69 80 34 27 28 43 29 17 16 17 92 65 33 14 40 33 75 49 16 64 14 103 15 16 75 7 120 12 19 44 37 99 63 22 40 26 41 34 17 17 15 39 14 17 22 31 39 31 12 5 38 18 22 31 12 17 4 39 34 14 60 6 38 9 14 1 19 30 18 18 39 30 29 7 23 50 18 38 21 21 35 33 25 21 7 15 14 43 16 16 26 17 20 18 19 91 30 21 14 36 34 26 79 18 39 53 32 23 34 7 29 8 11 19 6 24 14 71 48 28 40 18 24 60 8 54 9 12 19 27 27 24 120 3 2 49 16 159 10 10 39 60 66 36 46 32 106 39 150 67 43 8 58 624 61 50 174 19 154 128 15 89 13 34 38 74 54 142 44 58 16 34 36 481 130 10 69 39 199 68 5 104 31 152 47 30 82 28 144 35 13 57 44 128 32 56 0 46 63 63 25 117 15 121 53 53 5 30 62 2 28 103 23 70 29 7 137 3 67 18 39 146 15 110 49 33 71 37 290 54 9 43 18 47 46 18 0 36 54 43 117 29 38 66 86 34 42 123 21 145 38 4 124 72 112 37 14 72 24 164 49 22 82 26 73 2 27 1 33 19 47 21 36 79 28 36 32 45 50 23 52 21 63 20 80 77 46 80 86 70 41 46 82 27 42 219 3 41 49 13 14 6 53 0 161 31 15 40 39 210 73 21 54 0 58 25 5 69 28 78 14 15 80 24 232 4 6 25 100 215 44 28 64 4 155 98 119
Manes.12G106900.v6.1 2 2 1 2 1 1 0 2 1 0 1 0 6 1 0 2 2 0 2 0 2 7 3 6 1 1 4 0 1 3 0 2 2 3 0 0 5 4 5 1 0 7 1 1 2 1 2 1 2 1 0 1 5 1 1 0 1 7 2 0 0 5 1 0 1 1 4 4 6 4 0 8 1 0 0 1 0 5 0 2 0 9 2 0 0 4 11 2 2 4 1 9 3 8 0 0 10 3 4 1 2 1 2 2 0 1 1 3 2 0 3 1 1 8 0 2 7 2 7 2 1 2 2 0 1 2 0 7 1 0 2 1 1 20 0 1 1 5 4 15 1 1 4 3 0 2 2 4 9 0 0 2 3 1 2 1 1 0 4 0 1 4 5 5 11 0 0 1 0 0 2 1 0 10 0 0 1 1 8 0 6 3 4 53 1 3 2 10 2 6 0 5 0 2 25 6 16 1 7 24 5 26 4 21 2 13 17 0 13 5 3 5 7 14 7 2 5 1 0 14 3 3 7 16 21 8 0 5 0 29 15 2 1 19 19 11 13 2 8 39 0 19 15 5 1 2 2 3 1 16 1 2 3 5 34 10 0 0 0 1 2 2 5 5 20 3 25 9 20 14 3 2 1 0 5 0 2 0 0 2 19 5 6 1 9 0 5 6 1 6 4 0 0 2 5 17 1 8 6 19 9 9 0 1 3 9 4 3 4 1 13 1 14 9 1 12 4 6 3 3 11 0 11 8 15 21 1 6 11 5 5 4 0 1 1 28 0 12 4 10 9 1 13 1 2 10 4 5 4 16 4 11 37 2 13 23 0 6 12 5 33 7 1 3 14 18 9 15 5 29 16 13 8 5 6 5 29 6 49 5 12 13 9 6 14 6 4 6 4 2 6 0 0 0 2 1 17 9 6 7 10 2 1 4 3 4 4 4 6 9 5 14 18 9 2 5 7 0 0 3 11 19 0 4 7 7 17 12 6 2 1 15 4 12 1 1 8 1 8 0 7 2 4 0 0 3 8 2 1 1 9 3 2 5 2 3 2 0 5 2 1 8 9 5 4 4 16 10 9 18 2 4 3 1 14 1 4 1 4 0 1 7 2 13 6 1 0 7 9 20 8 7 8 8 0 2 16 6 7 0 3 4 4 0 13 1 4 15 11 0 13 7 25 7 7 2 2 0 0 3 8 17 45 6 13 8 9 8 4 2 4 19 5 2 9 1 8 3 5 0 3 3 2 16 9 9 19 3 1 6 6 29 16 9 1 2 12 29 7 8 6 12 49 7 3 5 1 0 1 6 0 2 0 4 1 1 1 3 4 3 0 1 2 0 1 1 1 3 1 1 3 3 3 2 4 0 1 0 2 0 0 1 2 4 0 6 1 4 10 0 1 2 1 12 0 5 3 0 0 2 6 2 5 1 0 3 2 0 2 0 0 0 5 5 2 2 0 4 0 1 1 1 5 6 0 0 3 6 2 0 0 2 0 3 0 0 0 0 3 1 5 0 8 1 11 2 12 1 0 19 1 1 3 1 7 2 0 3 2 3 3 2 0 3 3 0 0 0 0 0 0 0 1 2 5 3 2 0 3 3 1 1 7 0 11 2 1 1 0 4 0 1 3 0 2 1 1 0 1 3 1 3 5 0 4 0 0 3 2 0 2 0 1 0 0 1 1 3 8 2 5 4 2 4 9 0 1 1 3 9 4 1 3 0 4 2 0 2
Manes.12G107000.v6.1 63 3 107 60 34 66 24 90 70 28 117 45 54 10 34 65 31 11 27 4 72 32 74 144 43 30 35 14 16 38 48 23 65 40 28 99 63 27 27 29 49 62 71 28 27 113 83 45 33 10 73 65 85 64 12 56 132 102 66 28 12 33 63 2 22 63 60 43 79 59 87 69 29 2 1 72 50 69 22 19 43 43 51 69 16 65 45 50 81 74 32 56 60 80 0 43 171 80 222 97 75 183 85 134 3 112 226 112 75 37 140 83 54 37 4 16 112 81 103 22 68 91 97 19 108 35 38 39 3 44 26 54 93 49 63 20 56 88 63 65 28 236 80 257 52 32 88 57 144 4 13 100 48 177 50 32 153 80 101 84 83 178 71 132 57 22 76 98 0 37 38 161 29 117 126 18 49 83 75 0 36 111 49 101 53 16 32 48 27 36 14 181 51 89 317 103 43 79 142 73 52 52 74 70 40 44 32 124 80 127 98 58 120 93 108 280 48 84 15 83 189 69 120 125 115 80 1 78 4 139 141 38 143 73 54 73 114 112 92 100 40 17 181 72 117 112 44 128 133 178 46 18 151 237 175 159 3 139 46 70 54 39 156 230 65 54 52 108 117 156 55 77 164 106 119 85 69 1 66 125 89 63 47 502 71 95 172 141 372 153 93 122 66 232 190 250 52 73 226 202 153 39 16 77 103 104 113 41 51 55 95 47 67 285 91 168 79 53 267 62 147 78 55 191 118 129 48 45 136 148 88 70 0 237 174 93 79 102 43 77 82 0 42 90 70 146 53 83 90 103 65 58 49 114 64 95 34 39 88 60 99 96 21 87 63 93 100 59 110 28 123 75 30 36 65 57 147 75 49 109 41 94 83 64 116 104 67 56 57 195 135 0 73 2 455 1 105 123 25 66 52 83 63 48 121 50 81 46 63 123 44 218 91 54 67 82 142 34 67 80 106 205 32 60 256 108 92 221 45 138 44 156 67 88 146 69 111 58 11 349 125 101 85 128 244 235 95 84 8 362 128 253 42 67 204 101 120 87 46 241 101 46 103 63 364 92 179 106 79 117 96 24 97 59 18 117 102 6 54 39 131 79 59 51 31 77 0 79 57 26 122 105 169 31 27 77 70 89 50 26 60 26 64 50 18 93 23 60 76 53 61 93 129 41 62 90 126 79 38 24 90 60 116 48 35 101 69 106 39 29 47 57 45 32 21 88 51 114 45 35 109 190 122 32 55 48 76 117 35 26 37 71 196 72 19 59 48 175 41 38 68 75 366 56 19 78 65 72 63 66 26 105 5 154 55 29 69 43 63 57 42 131 88 42 43 32 68 35 131 41 14 62 45 69 46 20 92 44 77 27 82 43 55 118 77 22 62 43 61 46 26 41 43 65 54 29 45 0 38 31 65 85 90 33 62 33 34 1 47 42 1 85 109 85 33 42 3 83 2 105 30 89 78 98 32 40 117 85 43 72 14 192 110 79 81 25 94 2 45 52 35 53 72 57 123 36 16 147 54 186 45 78 61 80 144 78 88 171 78 97 41 32 129 61 183 40 1 110 3 34 5 22 73 53 125 61 28 97 47 66 49 32 138 67 83 38 33 83 53 176 61 49 201 25 108 65 60 49 32 123 43 25 60 23 39 58 71 159 67 77 26 58 97 154 4 96 34 109 22 88 32 50 88 99 81 55 24 140 57 140 36 73 119 66 64 60 15 37
Manes.12G107100.v6.1 63 88 229 46 92 44 161 92 46 124 128 152 101 25 194 58 238 31 57 40 22 22 79 60 212 39 284 16 9 265 51 63 54 64 152 46 381 70 82 56 55 271 143 28 109 25 215 35 163 65 55 243 156 136 104 13 496 123 23 128 28 122 114 1 194 26 243 64 62 132 34 274 174 8 7 18 96 77 22 320 51 99 51 67 113 94 776 172 132 119 35 215 95 75 3 45 71 246 90 123 48 31 169 170 2 21 68 137 96 105 136 25 19 50 2 35 30 307 68 89 229 45 224 48 187 72 39 58 18 14 79 7 314 74 8 20 6 130 31 50 8 37 80 193 159 347 20 79 167 4 40 23 160 171 47 30 36 74 60 73 46 15 69 138 52 47 6 102 1 188 53 21 181 125 207 67 6 217 47 0 370 82 69 259 60 100 34 187 173 89 258 213 8 352 279 116 47 8 286 193 101 139 34 236 89 83 60 15 215 206 28 38 10 164 60 302 262 19 25 92 58 260 1 158 70 33 17 1 15 125 167 11 2 94 67 25 140 12 144 48 34 47 54 166 35 40 51 14 113 49 17 66 20 257 57 35 0 13 69 43 9 53 11 467 65 21 85 31 219 58 99 133 32 124 33 136 148 1 1 235 50 32 33 12 49 35 16 61 22 48 49 38 10 6 81 47 9 60 20 105 47 47 77 6 67 39 22 59 44 59 45 59 167 5 97 101 59 29 1 64 32 23 80 15 105 53 35 116 15 123 14 44 0 5 130 45 80 97 4 91 28 7 77 8 98 34 45 119 3 144 46 50 77 7 41 51 48 47 25 111 22 34 38 11 234 42 36 109 16 86 85 43 65 113 13 19 206 39 178 37 58 163 92 55 30 52 25 47 149 28 287 1 36 6 8 14 91 233 89 12 31 11 24 37 2 46 23 40 20 17 57 121 41 91 11 98 77 19 142 5 20 98 32 106 14 44 24 65 65 9 63 72 70 63 3 80 39 27 24 3 90 64 71 29 4 92 39 26 17 8 86 108 22 100 53 42 17 31 118 8 240 47 106 124 6 104 32 31 119 86 24 68 113 14 28 14 95 43 60 111 27 207 81 8 190 5 1 58 19 39 45 263 273 94 150 29 78 75 27 17 8 14 7 8 61 58 74 51 34 69 26 132 116 68 196 24 453 62 18 23 32 183 120 23 69 19 226 80 46 54 27 100 34 31 58 41 161 56 20 20 28 298 177 66 18 68 257 126 15 85 3 77 173 28 187 39 46 153 21 111 22 166 342 27 59 528 38 96 57 47 190 39 8 116 61 57 64 61 157 7 58 17 431 85 138 82 14 88 95 44 96 36 165 40 45 9 32 41 111 33 19 18 84 100 46 122 27 169 138 17 45 48 159 169 34 147 49 2 80 32 77 41 204 10 41 114 44 1 40 16 3 20 156 50 35 193 4 105 5 82 91 65 144 109 79 259 87 327 38 16 81 33 154 67 51 36 8 2 46 82 337 161 35 345 127 109 403 22 133 168 67 192 62 350 272 83 248 30 248 53 93 132 55 222 172 116 8 8 4 13 3 40 14 98 79 51 100 24 195 89 54 82 21 147 41 10 23 11 48 181 37 17 44 125 107 157 299 21 114 53 154 228 13 71 29 60 26 19 148 26 84 118 27 290 0 125 223 45 81 75 58 361 29 240 63 47 462 51 135 153 12 163 16 107 75 57 63 123
Manes.12G107200.v6.1 1 1 1 17 1 2 1 0 6 1 4 3 0 0 0 0 45 0 7 0 0 4 3 21 10 1 32 4 2 0 0 3 1 19 1 0 53 0 0 0 1 27 1 3 0 0 40 0 1 0 0 43 0 9 1 1 91 0 2 3 0 9 1 0 0 0 19 0 16 0 0 68 0 0 0 5 20 0 0 0 0 33 0 8 1 0 12 2 0 0 0 16 0 4 0 2 2 39 1 18 3 3 32 0 2 0 0 29 0 0 2 0 6 0 0 0 4 35 3 3 3 1 40 0 19 0 0 10 0 0 0 0 17 0 0 0 0 40 1 14 0 4 14 0 6 0 0 19 0 0 0 1 11 2 12 0 2 6 2 2 1 0 35 4 3 0 0 22 0 14 0 0 6 7 11 1 0 59 0 0 2 2 2 0 4 1 0 24 0 23 2 0 0 61 2 5 0 2 215 0 10 0 0 46 0 1 1 0 100 1 3 1 2 58 2 75 6 0 7 4 3 3 0 65 3 0 0 0 2 2 40 0 0 39 0 6 3 10 58 3 1 3 13 25 8 10 5 6 65 2 0 2 8 216 1 18 2 1 20 2 0 3 2 169 3 1 1 2 300 1 10 9 1 132 5 21 2 1 3 109 2 3 7 0 83 0 5 0 0 10 0 1 2 1 47 6 0 4 0 42 2 8 3 0 77 12 28 4 2 43 2 4 4 3 49 0 13 5 0 22 3 9 7 0 41 1 2 4 1 115 0 7 0 1 110 8 14 4 0 44 1 1 1 0 87 0 5 6 0 77 2 3 6 0 17 0 4 2 1 75 8 12 5 0 62 7 11 4 1 15 4 12 4 6 2 0 2 2 0 9 5 3 9 0 2 14 6 18 3 3 356 0 2 0 0 4 6 11 1 1 9 1 0 0 0 4 1 6 9 0 20 1 4 7 2 62 0 1 9 3 8 8 1 8 0 23 2 12 15 1 15 1 10 6 0 46 5 4 2 0 33 43 8 1 5 85 1 2 12 1 33 4 0 3 11 17 2 0 5 0 51 5 12 2 1 111 1 2 5 3 2 3 3 4 2 1 22 0 25 0 1 115 0 0 1 0 1 2 0 2 2 131 2 4 0 2 7 1 6 0 0 0 0 2 2 0 0 1 3 0 3 40 0 1 3 0 54 1 3 0 0 15 2 0 4 0 9 0 0 0 3 28 0 6 2 1 29 1 0 2 2 210 1 4 2 1 263 0 1 0 1 40 2 2 0 0 2 0 4 3 0 46 5 1 2 13 2 8 0 9 1 7 0 4 0 0 1 4 0 2 0 1 84 0 12 4 0 3 0 0 0 2 17 6 0 1 2 2 0 0 1 0 6 1 9 2 2 22 2 6 0 0 14 1 0 0 2 0 0 2 4 0 30 0 1 0 0 0 0 5 0 2 118 0 1 1 0 5 1 25 1 1 62 0 1 2 0 40 3 0 0 1 11 0 7 2 0 0 1 2 2 22 1 14 1 2 0 0 18 1 5 3 1 25 0 29 0 3 105 1 0 16 0 7 1 3 2 0 0 1 1 2 1 58 3 11 0 0 30 0 20 6 0 5 2 0 5 0 13 1 4 0 2 24 2 22 22 0 32 2 6 3 0 51 0 16 1 0 60 0 13 17 1 41 0 28 5 0 11 1 1 3 0 223 2 1 3 4 4 4 0 1 3 43 1 4 0 7
Manes.12G107300.v6.1 6 3 19 20 32 21 23 14 23 8 15 16 7 4 9 15 32 2 11 4 12 14 15 31 7 4 19 15 5 8 3 15 8 9 9 12 26 22 6 16 16 43 8 6 9 11 8 7 20 5 13 21 15 15 11 10 23 19 13 8 4 16 8 2 5 11 17 15 16 3 4 26 7 1 0 4 16 14 16 7 12 20 7 11 8 10 33 23 36 24 8 28 8 13 0 16 7 32 22 37 11 31 14 14 0 31 9 37 13 13 13 13 33 6 1 10 10 43 19 18 12 16 25 5 22 9 9 28 0 0 12 7 22 37 10 7 7 19 13 15 18 24 27 25 18 16 25 17 23 1 11 5 18 8 16 16 17 18 13 29 20 29 20 29 13 13 3 14 0 14 21 14 12 26 9 20 22 24 17 0 13 8 58 35 30 17 5 30 10 35 10 24 19 29 39 34 7 7 19 22 13 23 20 35 9 9 15 10 57 45 16 23 14 30 20 24 9 19 3 39 20 21 11 37 27 19 2 8 1 30 30 25 29 10 33 35 35 15 50 66 69 100 33 50 40 59 88 12 43 57 43 27 15 33 92 38 0 11 30 22 58 87 12 68 59 61 62 18 45 41 58 55 19 43 68 79 133 0 6 32 20 17 18 22 56 20 23 26 23 40 18 33 34 18 15 28 18 13 14 64 49 31 51 19 21 31 31 11 13 35 23 26 23 23 17 43 21 19 24 24 13 7 13 30 49 34 9 30 5 14 17 20 0 13 35 44 17 9 9 36 17 0 24 15 25 33 22 48 29 26 17 25 20 10 25 18 7 35 60 35 49 21 8 12 34 15 19 46 23 36 26 18 11 21 5 45 28 20 14 21 7 38 75 22 32 60 11 35 20 8 104 0 157 4 12 6 22 27 1 12 67 12 14 19 24 19 11 29 14 15 14 35 29 26 7 23 25 3 11 22 57 30 21 9 58 98 45 33 36 15 31 19 40 26 14 23 40 5 21 35 19 7 27 13 14 43 9 17 1 34 14 24 17 15 21 21 31 26 27 21 27 16 46 26 31 10 18 20 25 86 8 42 19 15 16 23 31 4 24 15 12 43 11 11 5 9 0 25 12 16 18 27 40 49 142 15 36 18 30 23 27 98 15 26 62 19 33 19 109 11 17 34 25 10 80 22 47 35 13 11 17 23 24 47 67 32 23 23 25 41 10 27 15 32 34 11 22 9 41 9 17 37 15 21 29 20 47 20 5 20 10 43 29 21 7 11 74 26 27 12 7 23 88 22 6 29 8 14 16 7 9 8 2 28 24 5 10 11 15 7 13 13 39 29 17 42 1 19 29 15 10 16 16 23 19 9 10 8 20 18 11 9 29 16 31 7 9 47 16 6 6 9 36 49 23 12 11 0 18 25 53 21 24 9 37 12 8 3 8 6 0 8 20 15 19 22 1 40 2 24 143 10 16 17 32 10 16 72 12 37 9 15 26 14 24 74 32 0 3 17 37 44 13 20 28 17 6 35 7 22 11 17 9 26 24 34 35 11 31 18 29 23 22 42 28 18 0 6 0 6 2 7 9 34 28 21 7 5 4 5 28 20 17 27 20 0 5 7 33 32 27 5 18 19 18 16 18 1 22 26 14 15 13 19 7 60 15 10 8 20 17 9 25 69 0 37 24 3 17 33 42 27 15 40 32 23 6 12 36 38 12 35 13 29 29 41 11 31
Manes.12G107400.v6.1 8 1 19 52 42 11 21 13 8 1 27 42 20 9 39 8 62 9 28 5 26 42 22 91 7 10 60 21 31 12 16 42 12 34 3 8 46 8 13 64 14 105 22 12 6 0 50 11 25 8 13 106 12 49 3 11 54 20 44 5 0 46 15 0 2 4 13 5 17 10 3 94 6 1 0 8 77 30 29 3 6 46 9 16 2 4 52 14 23 33 9 58 28 27 0 28 17 41 12 48 6 6 29 12 1 27 4 76 5 10 2 1 75 4 0 2 12 29 13 10 9 6 42 3 39 0 1 26 0 20 2 8 59 13 8 8 14 38 14 33 65 21 37 13 52 2 11 119 9 2 8 10 26 2 37 86 9 59 12 33 3 12 64 13 39 8 3 70 0 21 20 23 27 17 48 37 2 49 9 0 12 15 176 36 74 37 16 65 7 63 5 10 3 40 80 76 9 20 57 35 40 64 16 203 19 95 22 18 102 34 82 36 21 59 12 37 11 4 8 26 20 4 47 38 28 34 0 8 2 28 46 76 15 10 25 20 14 9 91 19 194 207 6 364 6 259 248 3 98 13 254 49 2 108 18 149 4 7 350 5 314 119 6 199 22 335 322 5 68 27 239 81 20 159 29 159 237 1 5 79 28 45 21 15 95 12 23 10 21 112 6 123 33 41 39 10 3 12 21 81 19 49 9 20 50 22 37 6 8 31 9 55 104 11 15 11 10 7 16 12 22 10 5 18 36 16 21 30 7 21 3 30 1 14 67 12 19 7 4 73 9 2 3 8 53 23 54 29 9 34 24 74 25 13 44 28 51 109 21 146 19 56 33 5 64 24 75 41 13 55 12 28 14 5 5 86 22 59 9 3 18 21 42 8 27 135 11 50 8 4 71 0 298 8 15 3 15 37 9 8 87 2 36 3 39 49 14 46 11 25 23 35 78 23 6 31 10 21 13 16 104 30 40 24 26 63 9 83 19 15 74 22 124 16 6 58 9 31 16 6 62 19 40 5 12 58 4 36 0 27 36 5 26 5 8 32 13 164 6 9 30 12 34 8 16 48 19 86 3 25 10 46 15 42 8 3 86 0 63 14 3 52 7 15 2 6 0 17 23 15 10 51 18 210 99 16 78 12 154 33 69 98 82 107 188 24 34 19 222 4 19 41 13 240 35 21 71 8 35 11 19 32 13 219 83 95 85 44 46 66 12 41 14 165 44 9 29 4 89 14 6 60 19 60 72 10 153 17 46 25 6 91 22 67 6 8 478 25 19 21 10 24 35 57 18 88 1 47 28 14 13 4 2 12 22 4 14 19 7 9 9 3 45 5 12 17 3 29 31 44 6 17 45 16 23 5 2 37 12 14 9 4 23 10 30 4 10 72 29 13 10 19 82 50 106 0 8 0 19 154 91 5 15 8 161 12 12 0 13 17 0 4 26 19 25 10 9 33 1 30 50 5 31 16 50 5 2 102 14 9 10 4 47 8 95 13 11 1 7 49 41 61 4 71 16 54 7 12 17 24 10 20 4 37 7 40 10 4 37 7 25 7 8 34 13 8 3 9 0 13 2 15 4 28 9 20 14 1 23 11 32 23 19 49 9 42 14 0 59 6 28 0 5 43 15 39 27 9 75 12 16 2 4 13 15 16 98 11 16 3 12 15 18 111 0 93 29 3 66 10 55 14 12 42 22 9 0 9 68 28 9 23 5 61 6 77 8 15
Manes.12G107500.v6.1 0 0 0 0 0 0 0 0 0 0 0 0 0 0 0 0 0 0 0 0 0 0 1 0 0 0 0 0 0 0 0 0 0 0 0 0 0 0 0 0 0 0 0 0 0 0 0 0 0 0 0 0 0 0 0 0 0 0 0 0 0 0 0 0 0 0 0 0 0 0 0 0 0 0 0 0 0 0 0 0 0 0 0 0 0 0 0 0 0 1 0 0 0 0 0 0 0 0 0 0 0 0 1 0 0 0 0 0 0 0 0 0 2 0 0 0 0 0 0 0 0 0 0 0 0 0 0 0 0 0 0 0 0 0 0 0 0 1 0 0 0 0 0 0 0 0 0 0 0 0 0 0 0 0 0 0 0 0 0 0 0 0 0 0 0 0 0 0 0 0 0 0 0 0 0 0 0 0 0 0 0 0 0 1 0 0 0 0 0 0 0 0 0 0 0 0 0 0 1 0 0 0 0 0 0 0 0 0 0 0 0 0 0 0 0 0 0 0 0 0 0 0 0 0 0 0 0 0 0 0 0 0 0 0 0 0 0 0 0 0 0 0 0 0 0 0 0 0 0 0 0 0 0 0 0 0 0 0 0 0 0 0 0 0 0 0 0 0 1 0 0 0 0 0 0 0 0 0 0 0 0 0 0 0 1 0 0 0 0 0 0 0 0 0 1 0 0 0 0 0 0 0 0 0 0 0 0 0 0 0 0 0 0 0 0 0 0 0 0 0 0 0 0 0 0 0 0 0 0 0 0 0 0 0 0 0 0 0 0 0 0 0 0 0 0 0 0 0 0 0 0 0 0 0 0 0 0 0 0 0 0 0 0 0 0 0 0 0 0 0 0 0 0 0 1 2 0 0 0 0 0 0 1 0 0 0 1 0 0 0 2 0 0 0 0 0 0 0 0 0 0 0 0 0 0 1 0 0 0 0 0 0 0 1 0 0 0 0 0 0 0 0 0 0 0 0 0 0 0 0 0 1 0 0 0 0 0 0 0 0 0 0 0 0 0 0 0 0 0 0 0 0 0 0 0 0 2 0 0 0 0 0 0 0 0 1 0 0 0 0 0 0 0 0 0 0 0 0 0 0 0 0 0 0 0 0 0 0 0 0 0 0 0 0 0 0 0 0 0 0 0 0 0 0 0 0 0 0 0 0 0 0 0 0 0 0 0 0 0 0 0 0 0 0 0 0 0 0 0 0 0 0 0 0 0 0 0 1 0 0 0 0 0 0 0 0 0 0 0 0 0 0 0 0 0 0 0 0 0 0 0 0 0 0 0 0 5 0 0 0 0 0 0 2 0 0 0 0 0 0 0 0 0 0 0 0 0 0 1 0 0 0 0 0 0 0 0 0 0 0 0 0 0 0 0 0 0 0 0 0 0 0 0 0 0 0 0 0 0 0 0 0 0 0 0 0 0 0 0 0 0 0 0 0 0 0 0 0 0 0 0 0 0 0 0 0 0 0 0 0 0 0 0 0 0 0 0 0 0 0 0 0 0 0 0 0 0 0 0 0 0 0 0 0 0 0 0 0 0 0 1 0 0 0 0 0 0 0 0 0 0 0 0 0 0 0 0 0 0 0 0 0 0 0 0 0 0 0 0 0 0 0 0 0 0 0 0 0 0 0 0 0 0 0 0 0 0 0 0 0 0 0 0 0 0 0 0 0 0 0 0 0 0 0 0 0 0 0 0 0 0 0 0 0 0 0 0 0
Manes.12G107600.v6.1 15 8 24 41 20 18 41 37 25 5 45 43 21 3 24 31 84 6 12 8 19 25 35 66 23 15 74 10 6 19 15 17 10 30 25 33 102 29 20 14 16 127 21 15 7 13 52 22 38 19 19 79 12 37 5 12 214 29 28 13 26 49 27 0 9 24 54 12 35 13 29 94 58 2 2 14 32 24 10 24 13 53 16 44 15 30 172 51 39 24 27 136 21 63 0 35 70 115 36 65 20 38 64 30 1 14 41 98 25 17 28 28 24 11 0 0 47 121 31 27 38 28 142 18 125 11 10 38 4 19 26 9 135 58 12 14 17 80 20 34 4 40 56 24 86 42 26 67 27 4 18 23 87 24 52 20 32 52 29 40 16 41 81 22 33 19 8 81 1 58 16 33 61 35 150 27 16 96 37 0 37 47 66 112 66 15 32 70 12 69 31 27 15 139 43 69 23 28 148 88 56 29 24 74 9 31 60 26 132 29 31 30 11 87 45 85 40 8 2 75 23 24 43 114 39 14 0 18 7 42 111 33 32 69 54 31 27 21 71 36 17 14 37 86 26 68 13 17 52 36 57 13 15 171 48 25 1 19 31 35 8 11 16 208 33 5 16 27 181 34 53 35 29 86 43 75 18 0 3 111 32 23 16 17 57 42 45 25 19 11 31 27 21 9 60 56 13 24 20 80 39 30 10 14 80 20 60 20 21 55 20 35 38 19 73 62 38 23 17 38 19 8 19 27 90 42 18 28 23 100 30 35 0 20 83 38 36 21 21 80 16 4 26 21 103 37 36 30 13 123 14 37 31 17 32 35 13 34 38 52 14 51 15 16 109 30 39 46 14 61 56 48 13 27 18 38 43 34 26 35 16 50 43 14 14 40 20 40 15 25 175 1 37 4 19 3 39 53 11 8 34 19 26 9 25 28 16 31 19 28 23 30 40 31 18 48 17 15 21 23 14 82 10 17 41 108 26 60 39 12 26 28 41 23 22 36 36 16 17 16 66 18 75 17 5 62 6 46 0 28 59 20 35 15 39 30 32 41 33 12 117 9 66 22 39 69 26 29 12 58 21 30 66 62 22 24 74 8 45 11 22 131 16 36 16 6 0 58 19 23 26 114 26 47 8 13 36 18 50 14 34 12 14 9 20 18 18 18 68 12 22 59 21 8 25 19 127 57 29 9 36 58 32 23 7 40 42 17 27 13 12 63 9 21 13 15 75 6 26 13 29 94 30 41 26 22 174 17 20 11 8 41 36 17 11 17 89 49 11 27 25 73 82 29 24 159 11 31 22 22 11 10 3 22 15 7 50 11 18 6 9 19 112 18 57 20 11 34 24 10 9 21 48 32 9 9 29 11 34 11 40 13 19 35 30 4 19 65 22 15 11 14 34 43 15 25 15 3 22 33 14 26 31 23 16 10 28 1 11 8 1 9 57 13 12 17 6 22 5 68 19 12 54 33 21 8 26 50 18 12 13 15 33 13 44 8 26 4 39 39 43 42 14 62 28 14 9 28 20 46 16 28 15 38 17 34 10 22 91 35 17 25 20 50 29 42 1 14 0 8 0 7 8 47 18 34 18 10 54 11 47 1 30 53 24 19 12 16 35 15 20 7 34 41 55 44 50 28 39 13 23 12 15 26 26 14 33 19 63 28 12 29 31 110 0 49 22 28 52 34 25 28 11 108 52 10 13 19 42 40 4 21 25 67 15 22 18 16
Manes.12G107700.v6.1 0 0 0 0 0 0 0 0 0 0 0 0 0 0 0 0 0 0 0 0 0 0 0 0 0 0 0 0 0 0 0 0 0 0 0 0 0 0 0 0 0 0 0 0 0 0 0 0 0 0 0 0 0 0 0 0 0 0 0 0 0 0 0 0 0 0 0 0 0 0 0 0 0 0 0 0 0 0 0 0 0 0 0 0 0 0 0 0 0 0 0 0 0 0 0 0 0 0 0 0 0 0 0 0 0 0 0 0 0 0 0 0 0 0 0 0 0 0 0 0 0 0 0 0 0 0 0 0 0 0 0 0 0 0 0 0 0 0 0 0 0 0 0 0 0 0 0 0 0 0 0 0 0 0 0 0 0 0 0 0 0 0 0 0 0 0 0 0 0 0 0 0 0 0 0 0 0 0 0 0 0 0 0 0 0 0 0 0 0 0 0 0 0 0 0 0 0 0 0 0 0 0 0 0 0 0 0 0 0 0 0 0 0 0 0 0 0 0 0 0 0 0 0 0 0 0 0 0 0 0 0 0 0 0 0 0 0 0 0 0 0 0 0 0 0 0 0 0 0 0 0 0 0 0 0 0 0 0 0 0 0 0 0 0 0 0 0 0 0 0 0 0 0 0 0 0 0 0 0 0 0 0 0 0 0 0 0 0 0 0 0 0 0 0 0 0 0 0 0 0 0 0 0 0 0 0 0 0 0 0 0 0 0 0 0 0 0 0 0 0 0 0 0 0 0 0 0 0 0 0 0 0 0 0 0 0 0 0 0 0 0 0 0 0 0 0 0 0 0 0 0 0 0 0 0 0 0 0 0 0 0 0 0 0 0 0 0 0 0 0 0 0 0 0 0 0 0 0 0 0 0 0 0 0 0 0 0 0 0 0 0 0 0 0 0 0 0 0 0 0 0 0 0 0 0 0 0 0 0 0 0 0 0 0 0 0 0 0 0 0 0 0 0 0 0 0 0 0 0 0 0 0 0 0 0 0 0 0 0 0 0 0 0 0 0 0 0 0 0 0 0 0 0 0 0 0 0 0 0 0 0 0 0 0 0 0 0 0 0 0 0 0 0 0 0 0 0 0 0 0 0 0 0 0 0 0 0 0 0 0 0 0 0 0 0 0 0 0 0 0 0 0 0 0 0 0 0 0 0 0 0 0 0 0 0 0 0 0 0 0 0 0 0 0 0 0 0 0 0 0 0 0 0 0 0 0 0 0 0 0 0 0 0 0 0 0 0 0 0 0 0 0 0 0 0 0 0 0 0 0 0 0 0 0 0 0 0 0 0 0 0 0 0 1 0 0 0 0 0 0 0 0 0 0 0 0 0 0 0 0 0 0 0 0 0 0 0 0 0 0 0 0 0 0 0 0 0 0 0 0 0 0 0 0 0 0 0 0 0 0 0 0 0 0 0 0 0 0 0 0 0 0 0 0 0 0 0 0 0 0 0 0 0 0 0 0 0 0 0 0 0 0 0 0 0 0 0 0 0 0 0 0 0 0 0 0 0 0 0 0 0 0 0 0 0 0 0 0 0 0 0 0 0 0 0 0 0 0 0 0 0 0 0 0 0 0 0 0 0 0 0 0 0 0 0 0 0 0 0 0 0 0 0 0 0 0 0 0 0 0 0 0 0 0 0 0 0 0 0 0 0 0 0 0 0 0 0 0 0 0 0 0 0 0 0 0 0 0 0 0 0 0 0 0 0 0 0 0
Manes.12G107800.v6.1 0 0 0 1 6 1 0 0 0 1 0 1 3 0 3 2 0 0 6 0 0 0 0 3 1 0 6 0 0 0 0 0 1 1 0 1 1 0 0 0 0 0 0 0 1 0 1 1 0 0 0 3 1 2 0 0 4 1 0 1 0 1 0 0 1 1 1 1 6 1 0 2 0 0 0 0 2 0 0 0 0 0 0 1 0 0 0 0 5 2 0 0 0 0 0 0 0 0 0 0 0 0 2 0 0 0 0 2 0 2 1 1 0 0 0 0 2 6 0 3 0 0 4 1 0 0 1 0 0 1 1 0 0 0 0 0 0 1 1 0 0 1 2 2 1 1 0 2 0 0 1 1 4 0 0 0 2 4 0 0 1 2 2 1 4 1 0 0 0 0 0 0 0 5 2 1 0 0 0 0 4 2 0 0 2 3 0 0 0 4 4 2 0 3 3 2 0 0 3 1 4 4 0 4 2 13 0 0 0 1 4 7 0 1 0 0 1 0 0 1 1 0 0 2 2 3 4 0 0 0 7 2 0 0 1 4 1 0 1 0 0 2 0 1 0 2 0 1 2 0 0 1 0 1 0 0 0 0 0 0 0 0 0 1 0 1 0 4 5 3 4 0 0 1 0 1 1 0 0 4 2 14 3 0 0 0 0 4 0 2 0 3 2 0 1 1 3 2 1 1 4 0 0 0 0 0 1 1 0 0 0 1 0 0 0 0 4 0 0 0 1 6 1 0 2 2 2 0 3 3 0 0 0 0 2 0 6 3 0 3 0 0 1 0 1 0 0 1 1 3 1 1 0 0 0 0 0 1 1 6 0 0 0 0 5 0 1 2 0 0 1 0 5 4 0 0 0 0 0 0 11 1 3 3 0 0 0 3 4 0 6 0 4 0 0 0 0 8 0 2 2 0 0 0 0 0 0 2 2 0 0 0 0 11 0 0 0 0 3 0 2 0 6 2 0 0 0 0 0 0 3 0 2 2 0 0 0 0 1 0 0 0 1 0 0 0 0 0 0 0 1 1 2 0 0 0 0 3 1 0 7 0 3 0 0 4 0 3 7 2 0 3 0 1 2 0 6 0 6 3 0 1 1 0 0 0 0 0 0 0 2 1 0 1 0 3 0 4 0 0 0 1 1 2 0 0 0 2 0 2 1 0 3 8 0 0 0 0 1 2 0 0 0 2 0 0 0 0 0 0 1 0 0 2 6 0 1 1 0 0 1 0 1 0 0 2 0 3 0 0 0 1 0 2 0 0 0 1 0 2 2 3 2 3 1 3 0 1 0 1 0 0 0 0 2 1 0 0 1 0 0 0 2 0 0 1 0 4 0 0 0 0 0 0 1 0 0 0 1 3 0 0 2 1 1 0 0 0 0 0 0 0 3 0 0 0 1 0 0 2 0 1 5 0 0 3 0 0 0 0 0 0 0 0 2 0 0 3 0 5 0 0 3 0 0 1 1 2 0 0 0 0 1 2 0 1 0 0 0 8 0 1 5 3 4 3 2 0 0 2 1 1 0 3 4 0 0 1 3 2 0 0 0 11 0 0 0 0 0 0 0 0 0 0 0 4 0 0 1 0 2 0 0 2 0 0 0 0 0 0 1 0 0 0 0 0 0 0 0 0 0 2 1 0 0 1 0 0 2 1 0 1 0 0 0 2 0 0 0 0 1 3 2 6 0 1 3 0 0 0 0 0 1 1 0 3 1 1
Manes.12G107900.v6.1 100 13 169 111 149 98 87 262 89 58 116 144 132 41 103 139 101 17 65 34 126 96 120 154 68 65 122 220 28 80 65 71 68 88 54 102 80 125 35 60 79 189 108 61 55 96 84 159 91 58 123 167 115 113 42 81 116 147 78 62 41 79 134 1 50 122 73 83 111 93 90 152 102 6 3 100 125 261 43 52 69 99 99 100 46 78 82 137 134 112 86 87 113 94 2 85 138 82 114 110 86 82 89 85 2 79 101 113 194 85 83 102 133 98 0 14 175 131 191 25 113 127 117 87 181 64 44 80 22 86 82 66 99 218 64 44 134 80 174 136 280 226 99 151 97 81 76 133 122 3 72 76 103 99 102 142 88 106 137 95 59 152 65 143 68 102 29 96 1 73 26 95 63 67 122 92 62 101 93 1 87 164 189 241 121 72 138 151 45 152 34 124 156 123 395 184 113 214 130 204 131 83 96 178 83 117 106 159 193 180 69 93 121 148 252 214 110 220 50 307 112 102 171 167 467 106 15 111 15 261 195 126 225 71 130 90 81 65 71 142 72 64 147 94 226 119 88 89 125 171 76 51 62 125 315 159 3 81 78 138 55 71 71 161 191 107 82 61 144 174 123 90 64 117 198 123 76 1 55 126 289 106 109 114 101 232 140 97 162 121 103 116 83 136 121 311 28 89 97 137 201 82 45 91 111 178 110 55 122 113 157 82 130 125 72 203 89 68 86 100 164 61 74 117 170 303 95 135 90 68 232 97 0 82 110 153 138 98 41 140 204 20 105 77 98 148 134 96 128 151 97 107 108 156 115 241 52 107 92 115 120 155 59 168 177 246 134 93 121 166 250 127 86 106 80 214 264 133 160 196 97 411 228 118 233 350 214 146 144 94 125 4 156 25 120 2 209 199 57 117 187 188 89 127 110 87 117 92 107 199 57 187 88 144 87 147 219 68 118 106 214 478 48 125 124 146 169 217 105 92 138 224 150 204 69 97 174 123 64 77 100 85 96 67 50 194 68 111 13 137 122 148 55 111 143 119 165 167 67 88 126 227 141 102 137 93 190 108 133 377 88 94 210 104 99 152 115 43 122 92 72 192 143 106 98 26 2 153 46 87 105 155 142 122 120 68 148 125 106 64 107 97 515 73 117 134 86 137 90 86 133 117 130 112 99 120 142 234 85 66 250 153 291 89 91 189 205 270 74 84 69 143 170 79 77 107 123 112 72 84 83 166 122 113 126 99 124 153 71 74 28 164 170 117 65 129 227 250 60 101 95 126 512 137 86 132 66 84 296 63 63 68 3 123 59 58 113 32 130 40 58 42 96 213 80 54 61 50 207 59 41 85 152 149 39 62 119 51 186 52 145 67 108 251 71 42 93 74 83 68 44 100 126 259 82 85 71 2 307 71 79 118 113 293 58 52 34 5 113 51 2 36 75 151 55 77 20 116 7 126 80 68 78 215 96 58 119 164 146 32 50 64 94 144 143 66 111 0 86 76 105 120 49 117 301 175 82 125 41 257 58 130 71 111 112 113 123 93 171 416 57 120 196 115 193 86 0 101 3 183 7 114 81 89 144 121 96 99 106 47 95 144 133 68 224 60 75 101 121 148 90 65 142 75 210 115 90 89 94 150 114 118 59 106 190 166 178 105 129 328 22 113 132 154 2 76 98 74 90 135 68 143 73 141 248 41 82 163 174 172 14 76 138 122 182 116 120 82
Manes.12G108000.v6.1 4 2 29 12 1 6 4 26 7 5 16 5 27 5 4 13 12 0 1 0 2 1 30 10 1 6 11 15 0 3 3 11 34 17 2 7 4 8 3 6 8 15 12 5 4 9 32 11 5 1 7 14 12 8 3 3 22 11 5 3 3 13 5 0 10 3 7 11 7 7 3 34 14 0 0 3 3 18 3 1 7 6 13 4 1 7 15 13 12 6 9 18 9 15 0 7 28 3 46 7 8 21 7 26 0 10 15 16 11 2 8 11 11 4 0 1 5 16 24 4 19 10 13 3 8 7 6 7 2 3 8 0 14 10 0 0 0 9 11 15 9 14 11 48 1 2 8 8 15 2 1 3 7 28 9 16 20 12 18 10 3 8 14 44 6 5 4 7 0 5 2 10 2 36 21 5 11 8 19 0 4 15 11 28 8 11 7 11 10 7 9 31 6 21 59 13 2 8 37 21 15 19 1 11 13 12 10 12 16 83 8 7 6 22 46 49 28 3 1 24 14 11 6 17 54 8 0 5 0 40 12 12 8 27 11 1 11 28 19 45 13 12 50 11 40 13 7 14 23 20 9 7 18 18 25 15 1 8 15 24 11 11 10 27 18 5 13 9 38 33 12 9 16 19 27 5 11 0 11 20 36 3 0 25 41 27 0 5 46 16 26 25 7 10 19 59 0 11 14 19 31 5 7 10 23 31 16 12 14 14 33 10 17 8 13 49 7 9 5 21 25 13 24 16 32 38 6 14 14 19 30 4 0 5 6 35 2 9 3 23 8 3 8 3 6 28 5 23 3 10 13 4 7 10 7 52 0 9 25 11 27 18 0 7 18 37 19 11 8 0 30 17 10 1 10 24 73 8 23 36 0 41 42 6 26 49 15 9 34 22 12 0 14 7 18 1 37 37 10 11 11 39 11 1 11 8 16 7 13 19 2 47 0 2 2 9 23 0 15 12 26 85 6 30 33 41 45 67 5 8 0 39 7 15 6 6 37 4 5 16 23 22 6 9 20 29 19 2 0 10 18 78 0 15 26 17 31 12 13 20 18 42 16 10 18 19 36 18 28 40 8 19 25 11 4 9 19 1 10 9 10 31 8 4 8 5 0 17 6 3 33 33 49 10 4 27 11 59 9 0 9 13 35 12 6 7 1 26 11 4 26 8 49 12 17 7 19 18 1 0 22 17 58 4 23 22 5 33 5 1 3 20 19 9 9 10 29 38 6 1 16 29 34 11 2 15 16 42 4 3 7 17 39 14 2 5 26 36 1 2 13 20 79 6 1 7 4 10 17 7 4 5 0 25 8 2 11 8 8 7 0 5 18 9 4 11 0 3 28 7 0 7 9 13 5 5 5 6 19 3 10 5 11 26 14 7 7 24 19 2 2 5 8 21 1 4 7 0 14 4 2 20 28 17 6 5 1 0 0 7 0 22 22 13 2 7 0 21 0 18 5 27 14 24 19 3 10 30 23 5 1 15 15 30 9 2 4 0 10 0 0 16 21 12 52 19 15 6 6 23 5 5 5 7 46 13 24 13 64 20 6 14 10 17 35 4 1 5 1 18 0 5 1 11 74 6 10 5 17 21 9 13 7 13 21 11 11 0 15 69 5 0 7 7 12 0 17 1 29 45 5 9 3 12 0 1 10 26 33 46 13 24 15 14 1 10 6 16 11 24 13 19 17 35 33 8 0 1 8 40 1 2 9 18 10 9 8 8
Manes.12G108100.v6.1 4 4 87 27 2 5 9 74 5 13 21 14 33 16 17 9 27 11 10 6 2 7 61 30 2 5 25 5 7 16 1 3 38 7 6 5 20 32 11 16 9 55 51 2 7 10 6 40 14 8 9 19 87 17 10 7 24 99 3 15 6 8 36 0 2 13 4 36 17 10 5 40 35 3 4 2 8 50 3 15 8 12 11 23 2 20 8 38 17 7 6 24 40 45 0 8 28 23 116 32 8 37 16 77 0 5 29 9 57 5 15 26 15 12 0 8 36 16 82 8 13 49 41 33 56 7 9 17 3 13 39 6 22 49 3 5 4 18 32 27 2 24 10 113 9 4 11 31 119 1 13 14 13 68 31 14 22 18 77 17 8 7 11 102 3 16 7 28 0 14 3 10 6 98 39 10 7 34 62 0 11 22 12 117 19 16 5 10 40 25 9 83 5 9 174 6 15 1 18 93 10 17 7 28 44 15 26 1 28 154 17 11 1 8 58 44 27 17 7 89 17 23 0 13 180 7 0 0 0 102 15 30 3 15 73 24 23 7 28 72 2 11 46 23 68 24 12 20 12 44 16 5 26 12 109 20 0 11 10 75 7 18 5 36 75 16 28 8 6 25 9 17 21 12 64 23 16 1 7 23 46 4 17 38 34 33 18 23 40 10 35 10 17 7 13 83 3 20 9 24 53 16 7 14 25 14 43 13 12 27 56 42 32 7 10 123 15 19 8 15 39 1 14 36 17 115 11 14 26 13 70 10 0 5 23 101 3 11 2 29 46 2 23 6 13 114 16 40 4 31 42 15 14 5 14 50 11 32 44 20 42 5 11 3 19 99 10 33 4 11 82 5 18 22 9 6 156 8 23 22 5 66 22 28 12 19 32 21 27 26 28 0 18 1 16 0 197 29 14 6 19 11 7 14 2 10 20 10 10 8 8 122 3 34 7 36 82 9 9 9 6 132 6 14 46 90 81 54 14 16 28 55 17 36 32 5 95 7 4 23 26 28 12 13 23 25 47 9 6 36 33 75 0 39 29 15 98 19 20 34 16 11 22 16 6 8 43 13 7 212 11 16 53 22 11 42 24 4 41 17 13 18 22 7 12 6 1 32 9 9 40 15 136 15 16 10 13 93 6 0 5 3 16 7 1 7 6 41 13 7 25 6 69 5 9 2 25 117 12 18 27 16 171 3 17 7 8 32 6 14 10 11 8 2 11 4 19 33 11 14 9 2 66 20 14 39 15 86 6 23 7 14 116 12 2 9 19 84 2 11 7 6 212 4 6 32 2 11 41 10 9 7 2 95 8 8 16 4 23 17 8 5 17 28 41 15 2 9 75 5 2 3 18 31 2 6 19 4 96 1 6 1 14 90 16 4 4 19 46 1 8 2 10 66 5 19 9 0 20 14 9 61 15 10 15 20 6 0 7 1 1 3 5 25 4 7 2 3 0 24 13 18 11 45 26 14 41 25 15 2 4 35 15 32 6 4 9 0 21 12 8 12 13 15 98 22 17 14 3 135 12 14 5 27 74 6 37 64 79 131 3 40 25 19 91 23 0 5 2 12 0 11 6 7 107 48 15 13 11 28 14 15 8 39 86 12 11 7 10 85 8 22 24 14 117 34 4 17 31 66 21 27 6 20 8 28 29 17 13 46 3 6 23 19 0 8 11 14 12 61 15 15 11 12 126 0 3 16 17 105 0 16 18 32 55 9 16 16
Manes.12G108200.v6.1 0 1 77 0 0 5 2 11 1 1 14 3 15 0 4 5 0 0 1 0 1 0 33 5 1 4 1 1 1 6 0 3 32 5 2 3 2 5 1 4 2 7 29 0 3 0 10 7 0 0 1 9 47 8 0 3 11 28 0 0 1 2 11 0 1 0 3 9 4 1 0 14 6 1 4 3 2 12 0 0 7 1 1 2 1 9 1 8 1 1 4 2 22 3 0 3 18 6 87 10 0 30 7 72 0 0 23 4 1 0 2 4 3 1 0 0 4 6 7 7 28 18 16 4 7 3 1 1 2 3 9 2 4 20 0 0 2 10 10 3 0 4 3 173 0 3 2 7 107 0 2 2 3 96 0 4 25 2 18 4 0 6 5 80 0 0 0 3 0 0 0 0 6 151 7 7 1 8 33 0 4 12 4 25 2 6 3 2 22 1 1 74 0 11 125 0 0 1 18 33 1 2 3 5 34 5 1 2 8 121 1 2 1 3 14 24 29 1 1 12 2 5 1 5 58 0 0 0 0 36 5 10 1 0 19 0 2 13 2 44 1 10 64 14 12 2 4 4 11 17 0 9 9 4 31 4 0 3 2 22 1 4 5 10 22 0 9 2 1 22 0 7 24 2 21 5 10 0 1 25 23 0 0 2 17 7 4 1 6 1 22 2 1 1 9 31 0 6 0 4 15 4 3 3 5 14 9 29 2 4 22 1 31 4 7 50 1 0 0 4 12 0 11 2 8 22 0 6 17 6 4 11 0 1 6 42 0 7 0 3 15 0 10 1 4 40 0 10 2 3 19 2 4 0 10 47 16 5 32 0 14 0 2 3 12 20 4 7 3 11 24 4 3 5 2 6 56 0 9 15 0 31 8 0 12 1 1 3 18 6 17 0 0 0 1 1 84 28 11 6 7 5 1 1 1 1 2 0 0 3 4 73 1 1 3 6 27 0 4 11 4 37 0 22 8 7 16 6 0 5 5 26 4 6 2 10 29 0 1 0 9 7 3 3 1 8 26 0 0 4 14 96 0 3 16 0 11 8 8 4 10 18 14 4 0 11 16 0 26 51 1 3 23 1 0 3 20 0 4 4 1 4 4 0 0 0 0 3 1 2 25 4 33 4 0 12 1 68 0 0 2 1 2 3 0 12 1 14 0 0 30 5 39 0 6 3 1 17 1 1 15 4 68 1 22 4 4 19 1 0 13 8 2 4 8 1 11 49 0 1 3 4 72 4 1 19 1 27 3 1 3 4 66 0 0 3 4 17 1 1 11 4 157 3 0 3 5 3 8 4 2 4 0 35 0 7 9 4 8 5 2 2 2 8 2 13 1 3 9 0 0 2 6 7 2 0 0 3 13 0 1 2 2 36 3 0 3 6 19 0 1 6 4 32 0 6 5 0 3 0 0 61 4 5 1 0 0 0 2 0 0 12 3 14 0 7 0 5 0 12 1 17 8 10 1 5 3 5 3 0 0 3 3 4 0 0 1 0 1 2 9 1 25 4 31 5 1 2 1 67 0 3 2 1 69 0 6 20 11 22 1 1 9 9 83 5 0 0 3 13 0 0 5 14 63 16 5 0 4 26 6 7 1 4 31 0 0 0 6 95 6 5 3 0 30 8 2 3 2 35 4 12 4 0 3 1 4 29 6 7 3 16 2 3 0 4 5 5 1 11 0 13 16 21 40 4 4 12 3 48 0 0 2 12 15 2 1 6
Manes.12G108300.v6.1 11 24 44 59 41 8 56 88 75 56 29 141 71 29 104 11 74 11 47 7 17 24 59 72 75 16 45 6 16 70 6 18 30 59 77 9 77 47 31 11 4 144 60 54 37 10 51 44 130 56 11 70 56 104 31 8 68 64 15 42 17 32 54 2 42 9 39 39 55 67 7 105 66 4 2 10 38 53 16 92 10 56 28 65 40 23 84 72 75 56 7 81 37 46 1 38 56 163 92 56 44 14 107 129 1 20 18 98 58 51 67 22 21 34 1 7 10 63 88 56 217 21 94 28 158 52 8 31 7 25 19 4 263 73 40 40 6 82 17 53 5 4 63 65 121 60 7 37 56 3 17 2 97 36 36 9 18 40 48 43 40 14 29 75 69 28 1 54 3 88 14 6 128 56 83 36 6 92 69 1 75 21 44 113 83 34 9 58 57 56 46 72 6 118 167 69 32 12 144 78 120 86 9 104 28 65 81 6 170 58 80 76 10 90 68 119 118 7 7 136 51 109 3 143 138 37 2 4 4 103 116 9 5 87 46 147 186 4 94 46 31 41 14 39 25 74 59 7 19 43 28 17 3 74 64 22 5 7 26 35 22 17 5 145 46 50 47 6 87 35 81 57 5 39 37 87 46 0 4 51 24 24 68 8 127 25 94 27 6 33 39 32 18 1 38 48 28 39 9 191 44 25 24 1 76 17 134 33 15 68 24 47 54 4 49 105 74 24 2 32 15 26 33 26 177 151 47 70 4 44 45 64 0 2 41 54 72 67 11 86 37 5 57 13 36 57 113 115 2 98 34 20 60 4 45 62 45 37 18 42 22 26 19 11 136 47 93 182 7 86 77 122 66 79 9 22 129 35 51 11 31 95 51 44 10 57 18 82 61 8 103 1 50 12 9 5 78 186 29 9 22 20 35 23 12 35 21 62 45 9 34 63 76 105 7 88 53 28 50 16 22 127 28 52 26 114 59 72 43 0 41 41 60 46 7 40 41 14 25 2 54 65 129 45 3 67 41 51 14 9 77 47 11 57 16 30 53 38 43 4 54 12 51 47 6 65 38 106 52 81 7 58 70 47 72 30 39 5 33 61 8 110 26 63 66 3 3 45 26 11 16 110 146 37 26 3 35 51 57 7 4 25 13 24 17 13 42 43 60 47 20 78 131 65 51 9 136 49 31 21 26 72 127 50 50 7 106 60 43 34 2 68 26 26 33 3 122 34 71 20 15 78 99 53 42 27 61 72 24 38 7 56 77 47 57 19 35 104 23 49 7 27 163 22 24 198 5 80 32 86 98 10 5 96 57 44 16 33 104 17 36 6 81 45 96 51 9 61 72 37 54 9 85 17 43 23 20 10 123 26 11 6 78 60 47 23 6 84 57 33 27 0 39 122 14 30 5 1 24 9 47 22 96 14 25 39 34 3 21 22 2 5 26 21 37 57 1 74 1 96 26 20 66 63 37 97 40 113 21 14 21 6 63 34 85 27 10 0 6 66 88 25 7 60 86 101 74 13 21 122 76 75 12 262 74 80 131 19 75 81 26 20 17 65 83 75 0 10 0 8 1 21 4 18 76 108 33 11 56 28 43 27 13 126 90 11 23 14 25 75 32 42 3 35 62 51 59 17 30 45 95 98 4 44 29 51 15 8 36 37 22 32 16 50 0 25 36 14 37 54 44 137 4 75 74 41 87 6 54 80 14 68 15 33 86 28 44 67
Manes.12G108400.v6.1 60 12 110 170 180 87 134 52 292 187 31 41 64 81 403 75 142 21 54 61 76 125 79 146 294 32 90 80 86 181 36 118 84 224 194 85 114 22 39 298 49 232 44 167 172 72 124 63 83 500 104 365 47 157 149 85 97 100 132 342 3 170 72 2 9 36 52 61 108 208 53 335 5 7 26 133 238 53 139 316 5 147 33 354 92 47 63 78 234 123 34 153 118 232 2 84 98 460 119 469 1253 100 167 134 6 999 181 293 186 210 420 97 166 18 7 100 78 221 92 131 341 137 289 26 363 237 42 353 6 369 344 70 225 160 52 348 206 283 175 314 222 386 194 168 108 129 106 236 226 12 254 152 197 205 195 196 173 322 141 521 729 142 181 154 215 373 55 374 1 223 297 160 116 188 63 164 8 227 15 2 229 163 254 165 261 162 155 114 5 141 5 179 137 195 335 319 528 270 264 205 486 406 118 272 46 611 967 145 228 202 400 511 214 192 114 256 125 195 16 154 119 480 185 221 65 229 12 200 11 198 515 152 220 183 107 382 646 200 65 178 100 378 234 108 117 147 187 143 50 126 158 300 146 111 181 115 10 93 139 146 138 195 129 125 106 130 493 226 225 253 579 94 130 152 72 167 523 3 80 302 248 528 351 334 254 170 510 1031 428 449 111 466 826 370 360 210 145 998 247 407 330 736 145 151 326 201 279 552 53 243 180 425 634 362 170 145 298 621 199 388 139 166 372 228 368 222 168 241 128 173 104 471 1 140 301 184 601 338 86 266 178 6 317 122 246 97 580 416 194 336 51 553 412 237 238 189 175 192 255 342 317 375 303 231 174 147 322 314 139 253 84 312 267 681 97 222 120 463 581 300 241 210 241 563 266 364 145 335 520 224 148 7 232 28 430 3 84 421 470 198 157 182 155 184 87 220 89 417 511 88 66 139 322 904 64 184 171 224 378 114 145 171 140 526 332 269 161 185 188 174 408 237 413 608 198 350 224 463 626 244 421 485 405 467 236 531 74 308 8 260 704 292 311 481 119 460 121 265 362 402 282 234 304 391 420 170 138 359 544 122 111 455 147 458 534 158 195 5 241 303 153 284 66 320 375 154 2 130 348 269 82 84 126 237 152 107 227 77 251 510 45 49 143 95 752 128 86 146 324 507 200 74 138 489 378 47 196 125 256 825 160 201 142 235 167 98 363 142 198 375 86 216 127 247 515 133 269 101 481 451 60 153 109 351 624 97 264 70 136 447 10 217 152 233 191 52 280 163 133 295 148 156 329 410 593 275 71 142 99 195 150 42 4 83 81 516 79 19 27 125 263 100 122 60 184 200 21 53 95 215 132 48 72 93 115 352 54 95 62 119 106 9 180 277 47 54 73 107 82 163 317 49 96 36 146 457 68 5 72 170 651 58 172 113 168 235 16 4 75 52 5 106 103 89 169 74 12 105 8 203 132 95 136 58 105 124 70 34 84 67 56 142 150 148 361 84 52 6 17 750 42 63 89 128 177 267 124 177 34 148 141 243 43 93 95 326 271 115 222 163 64 329 142 144 180 262 2 111 1 170 10 293 89 97 123 123 286 180 84 24 135 152 90 204 98 120 331 62 188 212 168 346 116 95 119 350 136 37 211 145 192 192 62 262 62 309 141 145 182 153 26 202 131 60 2 53 115 147 230 78 350 359 107 179 105 36 47 159 135 110 19 482 139 255 20 205 270 99
Manes.12G108500.v6.1 14 11 28 134 51 26 94 151 380 233 15 28 31 85 142 31 76 5 112 32 32 59 55 231 102 15 46 49 45 99 8 21 43 129 123 13 47 24 37 146 10 159 41 195 168 32 104 151 84 105 24 124 33 156 147 41 153 160 230 157 33 63 100 1 120 49 52 56 174 205 47 217 75 6 6 49 38 175 369 116 32 79 38 242 55 19 49 97 105 135 26 142 169 170 0 178 63 260 110 266 212 41 187 118 3 250 41 229 220 84 297 45 132 29 7 33 35 92 101 70 304 54 101 30 315 308 24 89 10 210 154 12 110 82 101 255 23 120 107 200 594 44 151 85 105 67 59 96 130 12 235 29 83 109 211 211 30 81 61 480 502 90 90 68 162 101 9 135 4 281 386 24 113 98 133 172 19 125 59 0 151 43 50 158 153 108 30 103 13 135 58 103 48 134 197 520 590 28 227 38 613 1069 76 128 38 493 1054 59 320 127 568 867 40 183 183 318 120 39 37 125 242 120 15 110 60 354 17 26 9 122 1309 152 32 313 75 209 287 414 1073 430 3694 1062 224 1026 137 2261 1661 282 1544 347 1966 587 95 1694 429 3904 25 262 1007 41 4265 1154 196 1454 168 3000 1773 202 793 493 846 1296 354 2125 365 1427 1512 5 31 115 59 182 166 33 173 42 213 274 137 339 83 626 404 62 290 68 141 258 111 779 120 719 101 22 335 115 330 148 16 180 53 99 635 46 105 186 378 283 33 264 84 105 215 72 314 205 183 441 34 96 225 179 1 14 118 77 282 220 22 75 88 5 270 22 145 59 565 346 50 119 46 269 243 45 107 71 181 176 171 314 152 810 153 42 99 88 959 490 56 177 126 400 160 348 21 211 77 556 411 158 143 146 216 390 167 227 68 212 288 476 1590 3 3613 59 20 19 27 453 123 37 115 49 168 129 67 135 71 165 301 42 42 129 88 261 23 159 108 142 145 37 37 253 102 197 100 105 76 506 149 33 94 107 470 196 14 117 45 258 309 51 186 85 263 171 25 174 71 146 33 140 188 135 294 259 42 113 100 269 287 23 127 94 207 273 97 76 36 205 203 589 99 401 193 221 485 94 144 11 223 359 51 198 59 105 198 14 2 82 487 123 37 100 139 1326 559 27 143 46 1265 249 51 45 226 684 677 24 59 83 1355 201 52 80 128 580 936 52 264 37 110 257 54 81 55 1922 431 152 135 268 201 466 14 93 90 459 476 35 213 85 563 602 23 115 166 189 485 38 454 45 219 221 7 68 96 472 85 23 155 309 304 229 40 124 194 193 256 280 32 206 257 295 127 29 9 208 279 324 58 42 43 193 314 166 1001 94 147 259 29 44 478 148 93 49 137 97 242 197 11 84 185 137 55 71 225 65 46 56 76 152 91 123 380 17 38 221 723 240 22 2 75 812 635 58 87 207 1583 477 20 8 37 93 10 97 369 60 431 96 11 110 9 133 565 64 234 130 384 112 186 786 173 274 57 43 224 66 717 169 16 3 35 356 302 224 56 124 82 203 141 119 129 126 247 132 31 355 166 118 129 39 136 332 70 148 89 125 153 222 5 23 2 91 9 116 36 41 140 163 163 55 90 14 133 165 151 218 160 201 196 28 86 251 208 133 67 91 125 122 152 14 63 40 151 135 34 69 48 93 157 23 64 164 62 115 45 2302 5 1783 506 26 138 155 530 336 60 195 179 116 27 28 154 261 89 216 69 64 73 426 257 166
Manes.12G108600.v6.1 172 22 38 44 46 269 197 66 36 21 241 212 73 14 75 132 78 9 44 13 128 43 24 53 53 93 117 37 18 16 90 25 37 19 13 206 159 98 47 37 116 156 42 34 22 176 67 66 59 37 278 103 65 81 13 110 73 83 63 32 65 68 50 3 15 234 70 29 19 11 102 113 182 2 6 91 78 130 24 71 142 73 34 28 15 96 266 137 65 61 142 107 43 40 2 35 318 212 71 85 27 180 118 60 4 33 116 83 68 20 29 126 76 25 0 20 204 80 93 20 64 237 100 63 61 19 139 62 11 25 30 127 157 100 3 23 145 77 46 23 27 316 119 55 70 62 314 116 70 1 37 135 117 45 23 40 109 90 58 32 17 332 61 34 38 34 80 108 0 64 21 222 158 58 27 76 524 134 108 0 79 263 64 140 82 34 222 121 159 50 107 96 73 64 77 37 14 211 97 149 42 36 244 209 23 96 39 180 135 66 32 34 120 59 64 47 24 152 11 71 21 25 123 63 53 13 0 94 1 86 57 24 237 26 90 58 41 109 134 91 13 26 206 123 51 33 30 168 107 58 56 33 99 111 101 25 0 122 77 50 49 25 153 212 119 93 29 74 42 39 28 43 170 85 125 50 39 0 19 41 20 31 24 90 93 50 54 36 96 62 45 43 28 70 43 38 13 47 97 98 62 57 19 89 53 11 50 32 239 85 45 45 44 88 31 47 21 37 56 28 15 25 46 114 61 44 7 7 174 55 50 23 1 93 87 112 32 36 66 48 31 2 25 108 90 91 63 34 128 96 20 28 28 128 52 54 11 61 151 27 25 59 20 136 112 58 46 49 146 97 55 30 48 46 53 146 89 48 58 353 42 118 258 66 171 112 29 60 16 105 89 2 35 2 105 8 40 87 22 72 67 23 21 11 180 83 22 79 47 205 53 69 43 67 162 168 49 26 29 102 61 141 14 17 422 66 65 61 49 37 35 65 25 31 57 42 31 24 4 59 47 35 21 23 67 84 5 32 7 105 38 14 36 17 155 38 49 48 51 65 36 35 56 14 193 25 57 41 10 36 115 84 106 52 36 83 72 8 51 22 117 96 93 49 36 63 1 91 30 44 111 126 131 45 54 62 94 28 27 8 37 101 19 2 25 131 121 40 85 25 76 59 41 27 18 127 249 134 41 25 66 30 26 32 7 97 113 53 48 20 98 77 34 22 5 140 125 31 36 28 132 71 35 54 52 93 82 30 17 29 29 72 35 62 38 292 120 78 27 40 141 80 241 85 89 327 76 78 98 26 47 153 4 70 81 24 182 56 132 11 22 67 98 100 70 13 128 64 107 27 44 195 116 63 48 26 259 18 80 29 226 34 77 116 41 17 173 125 83 29 11 191 86 103 19 38 120 1 104 33 47 88 73 29 19 17 42 6 55 66 2 40 44 57 17 40 14 75 8 26 17 82 64 123 55 36 224 141 86 19 22 65 89 20 51 24 285 0 73 116 64 76 59 192 75 34 62 214 88 75 43 50 123 161 47 47 37 167 93 63 32 28 342 128 70 85 1 58 2 17 1 21 192 33 44 52 28 89 66 46 20 28 174 118 72 18 28 76 72 52 23 48 116 64 92 50 13 68 57 48 36 28 86 72 42 26 48 56 43 23 22 14 253 250 2 42 39 106 77 46 34 57 64 48 68 30 46 127 114 114 29 28 194 64 81 37 31 66
Manes.12G108700.v6.1 0 0 0 0 0 0 0 0 0 0 0 0 0 0 0 0 0 0 0 0 0 0 0 0 0 0 0 0 0 0 0 0 0 0 0 0 0 0 0 0 0 0 0 0 0 0 0 0 0 0 0 0 0 0 0 0 0 0 0 0 0 0 0 0 0 0 0 0 0 0 0 0 0 0 0 0 0 0 0 0 0 0 0 0 0 0 0 0 0 0 0 0 0 0 0 0 0 0 0 0 0 0 0 0 0 0 0 0 0 0 0 0 0 0 0 0 0 0 0 0 0 0 0 0 0 0 0 0 0 0 0 0 0 0 0 0 0 0 0 0 0 0 0 0 0 0 0 0 0 0 0 0 0 0 0 0 0 0 0 0 0 0 0 0 0 0 0 0 0 0 0 0 0 0 0 0 0 0 0 0 0 0 0 0 0 0 0 0 0 0 0 0 0 0 0 0 0 0 0 0 0 0 0 0 0 0 0 0 0 0 0 0 0 0 0 0 0 0 0 0 0 0 0 0 0 0 0 0 0 0 0 0 0 0 0 0 0 0 0 0 0 0 0 0 0 0 0 0 0 0 0 0 0 0 0 0 0 0 0 0 0 0 0 0 0 0 0 0 0 0 0 0 0 0 0 0 0 0 0 0 0 0 0 0 0 0 0 0 0 0 0 0 0 0 0 0 0 0 0 0 0 0 0 0 0 0 0 0 0 0 0 0 0 0 0 0 0 0 0 0 0 0 0 0 0 0 0 0 0 0 0 0 0 0 0 0 0 0 0 0 0 0 0 0 0 0 0 0 0 0 0 0 0 0 0 0 0 0 0 0 0 0 0 0 0 0 0 0 0 0 0 0 0 0 0 0 0 0 0 0 0 0 0 0 0 0 0 0 0 0 0 0 0 0 0 0 0 0 0 0 0 0 0 0 0 0 0 0 0 0 0 0 0 0 0 0 0 0 0 0 0 0 0 0 0 0 0 0 0 0 0 0 0 0 0 0 0 0 0 0 0 0 0 0 0 0 0 0 0 0 0 0 0 0 0 0 0 0 0 0 0 0 0 0 0 0 0 0 0 0 0 0 0 0 0 0 0 0 0 0 0 0 0 0 0 0 0 0 0 0 0 0 0 0 0 0 0 0 0 0 0 0 0 0 0 0 0 0 0 0 0 0 0 0 0 0 0 0 0 0 0 0 0 0 0 0 0 0 0 0 0 0 0 0 0 0 0 0 0 0 0 0 0 0 0 0 0 0 0 0 0 0 0 0 0 0 0 0 0 0 0 0 0 0 0 0 0 0 0 0 0 0 0 0 0 0 0 0 0 0 0 0 0 0 0 0 0 0 0 0 0 0 0 0 0 0 0 0 0 0 0 0 0 0 0 0 0 0 0 0 0 0 0 0 0 0 0 0 0 0 0 0 0 0 0 0 0 0 0 0 0 0 0 0 0 0 0 0 0 0 0 0 0 0 0 0 0 0 0 0 0 0 0 0 0 0 0 0 0 0 0 0 0 0 0 0 0 0 0 0 0 0 0 0 0 0 0 0 0 0 0 0 0 0 0 0 0 0 0 0 0 0 0 0 0 0 0 0 0 0 0 0 0 0 0 0 0 0 0 0 0 0 0 0 0 0 0 0 0 0 0 0 0 0 0 0 0 0 0 0 0 0 0 0 0 0 0 0 0 0 0 0 0 0 0 0 0 0 0 0 0 0 0 0 0 0 0 0
Manes.12G108800.v6.1 26 3 25 12 7 13 16 21 10 10 19 25 18 6 37 15 17 6 6 5 17 15 15 24 17 6 26 9 6 27 20 13 10 12 23 26 24 7 7 21 21 24 13 7 16 17 30 11 16 8 36 28 34 13 9 13 17 24 10 18 5 13 19 1 13 16 9 13 19 22 20 59 21 0 0 24 33 26 8 19 20 15 4 7 10 11 16 19 17 18 21 17 28 23 0 8 30 27 40 32 25 17 23 35 0 11 16 31 29 10 20 21 27 12 0 14 22 16 15 5 40 20 15 4 28 21 5 7 0 5 49 4 25 25 4 11 28 19 26 12 13 33 32 44 9 11 27 35 33 1 14 52 12 24 13 26 14 31 33 15 16 29 13 27 12 14 10 23 0 15 22 18 4 22 17 29 7 16 24 0 37 40 25 40 23 29 66 41 27 27 12 28 16 27 42 36 8 43 16 66 26 22 45 44 9 52 22 12 33 40 11 16 37 27 28 36 29 43 12 37 18 36 27 16 42 14 0 20 0 32 24 36 33 14 30 18 50 20 15 33 6 40 32 22 20 16 21 17 32 16 10 36 23 22 21 23 2 19 24 18 21 25 11 28 29 20 51 29 34 16 25 24 26 15 22 22 32 0 1 27 47 14 18 22 22 40 26 26 30 38 29 6 17 10 14 38 15 24 16 26 31 6 26 15 16 19 15 39 14 33 18 21 66 28 9 23 11 15 14 10 16 8 18 18 30 30 15 33 31 15 19 21 0 21 52 35 52 53 13 31 14 4 30 17 19 16 23 24 34 17 12 16 18 19 11 30 9 16 20 19 16 23 11 24 30 19 13 23 39 12 33 17 11 38 23 48 49 22 116 43 13 68 52 48 55 42 19 20 28 21 21 1 31 0 16 1 43 24 44 28 25 18 13 3 25 14 18 17 33 26 18 23 27 33 37 31 33 9 16 13 39 33 3 53 26 33 31 42 47 17 9 46 28 29 15 10 32 15 21 15 31 11 13 37 22 25 17 4 0 16 19 26 8 66 35 15 20 35 27 19 17 11 37 31 40 27 28 17 32 41 29 17 31 20 20 36 37 13 43 28 33 48 7 24 21 6 0 19 8 32 22 19 15 18 22 25 29 13 12 7 9 18 10 6 24 27 7 12 20 18 19 17 21 27 21 20 28 23 11 19 37 36 36 6 20 31 27 25 12 45 21 20 25 23 16 30 37 39 15 10 14 25 31 14 30 17 22 18 10 8 3 23 30 17 11 28 52 36 13 15 30 19 120 19 14 14 20 18 11 11 12 16 0 11 7 15 17 5 13 5 4 6 17 15 10 8 8 7 8 14 3 17 26 7 17 8 14 11 17 3 28 9 16 43 8 8 18 24 13 12 7 22 19 38 1 19 15 1 21 14 12 17 15 26 6 30 2 0 9 5 0 13 14 10 5 15 25 26 0 12 8 9 11 25 15 5 9 27 14 2 3 9 8 16 12 5 6 0 7 13 3 11 14 22 27 25 27 29 10 29 7 27 18 13 17 20 23 35 34 33 10 12 28 40 23 10 2 8 2 12 0 23 9 28 19 23 24 19 11 9 14 30 15 18 25 1 23 20 13 28 11 18 8 20 23 23 11 11 24 27 14 17 16 25 11 14 39 33 19 23 4 21 32 27 0 9 6 16 23 13 20 50 24 40 15 5 9 74 35 17 3 9 19 21 28 22 25 15
Manes.12G108900.v6.1 0 0 0 0 0 0 0 0 0 0 0 0 0 0 0 0 0 0 0 0 0 0 0 2 0 0 0 0 0 0 1 0 0 0 0 0 0 0 0 0 0 0 0 0 0 0 0 0 0 0 0 0 0 0 0 0 0 0 0 0 0 0 0 0 0 0 0 0 1 0 0 0 0 0 0 0 0 0 0 0 0 0 0 0 0 0 0 0 0 0 0 0 0 0 0 0 0 0 0 0 0 0 0 0 0 0 0 0 0 0 0 0 0 0 0 0 0 0 0 0 0 0 0 0 0 0 0 0 0 0 0 0 0 0 0 0 0 0 0 0 0 0 0 0 0 0 0 0 0 0 0 0 0 0 0 0 0 0 0 0 0 0 0 0 0 0 0 0 0 0 0 0 0 0 0 0 0 0 0 0 0 0 0 0 0 1 0 0 0 1 0 0 0 0 0 0 0 0 0 0 0 0 0 0 0 0 0 0 0 0 0 0 0 0 0 0 0 0 0 0 0 0 0 0 0 0 0 0 0 0 0 0 0 0 0 0 0 0 0 0 0 0 0 0 0 0 0 0 0 0 0 0 0 0 0 6 0 0 0 0 0 0 0 0 0 0 0 0 0 0 0 0 0 0 0 0 0 0 0 0 0 0 0 0 0 0 0 0 0 0 0 0 0 0 0 0 0 0 0 0 0 0 0 0 0 0 0 0 0 0 0 0 0 0 0 0 0 0 0 0 0 0 0 0 0 0 0 0 0 0 0 0 0 0 0 0 0 0 0 0 0 0 0 0 0 0 0 1 0 0 0 0 0 0 0 0 0 0 0 0 0 0 0 0 0 0 0 0 0 0 0 0 0 0 0 0 0 0 0 0 0 0 0 0 0 0 0 0 0 0 0 0 0 0 0 0 0 0 0 0 0 0 0 0 0 0 0 0 0 0 0 0 0 0 0 0 0 0 0 0 0 0 0 0 0 0 0 0 0 0 0 0 0 0 0 0 0 0 0 0 0 0 0 0 0 0 0 0 0 0 0 0 0 0 0 0 0 0 0 0 0 0 0 0 0 0 0 0 0 0 0 0 0 1 0 0 0 0 0 0 0 0 0 0 0 0 0 0 0 0 0 0 0 0 0 0 0 0 0 0 0 0 0 0 0 0 0 0 0 0 0 0 0 0 0 0 0 0 0 0 0 0 0 0 0 0 0 0 0 0 0 0 0 0 0 0 0 0 0 0 0 0 0 0 0 0 0 0 0 0 0 0 0 0 0 0 0 0 0 0 0 0 0 0 0 0 0 0 0 0 0 0 0 0 0 0 0 0 0 1 0 0 0 0 0 0 0 0 0 0 0 0 0 0 0 0 0 0 0 0 0 0 0 0 0 0 0 0 0 0 0 0 0 0 0 0 0 0 0 0 0 0 0 1 0 0 0 0 0 2 0 0 0 0 0 0 0 0 0 3 0 0 0 0 0 0 0 0 0 0 0 0 0 0 0 0 0 0 0 0 0 0 0 0 0 0 0 0 0 0 0 0 0 0 0 2 0 0 0 0 0 0 0 0 0 0 0 0 0 0 0 0 0 0 0 5 0 0 0 0 2 0 0 0 0 0 0 0 0 0 0 0 0 0 0 1 0 0 0 0 0 0 0 0 0 0 0 0 0 0 0 0 0 0 0 0 0 0 0 0 0 0 0 0 0 0 0 0 0 0 1 0 0 0 0 0 0 0
Manes.12G109000.v6.1 266 36 388 430 562 277 315 362 353 176 282 231 211 127 391 276 365 53 331 87 299 179 313 702 275 138 327 178 132 246 168 117 245 270 304 259 418 180 133 220 189 463 187 293 197 227 252 232 392 276 329 433 327 627 245 229 466 372 338 323 236 333 333 12 223 314 231 192 362 211 166 388 268 14 23 176 323 352 210 270 179 246 163 511 193 184 457 281 548 441 207 402 326 431 3 490 456 479 407 473 819 270 273 277 9 502 336 545 428 360 383 242 412 162 12 146 484 436 340 179 266 433 465 234 605 243 225 291 54 575 167 140 395 356 171 231 242 384 316 401 450 607 325 503 543 262 354 406 487 13 405 231 533 376 604 342 292 300 321 529 372 507 250 446 446 305 169 428 3 473 400 361 359 531 429 409 359 461 457 3 366 426 421 929 885 276 313 400 350 607 365 616 296 412 594 848 699 325 429 432 841 514 344 454 135 663 845 228 367 372 480 667 300 273 312 341 224 394 44 438 370 316 228 368 582 377 37 187 23 465 536 290 269 264 285 434 418 258 307 457 226 233 542 271 271 294 265 322 294 449 320 230 324 400 556 226 16 294 219 425 355 258 251 509 443 449 340 219 315 318 430 322 304 346 434 378 435 2 68 366 449 411 351 700 417 540 904 615 348 391 238 582 420 258 322 667 441 596 318 606 741 570 222 323 337 234 470 259 248 294 281 337 465 278 189 439 244 358 254 286 200 201 191 576 563 728 344 284 278 330 264 326 5 176 315 368 426 366 237 350 317 33 291 206 263 374 608 391 305 529 180 346 422 237 264 371 182 439 648 199 206 531 203 244 417 354 434 377 283 262 346 514 393 400 152 359 449 609 570 353 392 484 471 524 383 557 223 643 414 387 454 17 456 38 351 17 754 562 309 224 347 259 430 317 481 347 241 912 642 271 155 490 576 576 177 400 287 483 324 262 321 756 257 410 810 430 437 375 227 148 266 517 655 616 261 286 437 469 429 251 434 299 530 354 236 543 215 496 27 505 399 438 652 396 336 258 480 637 532 317 468 192 610 396 353 173 334 634 269 955 220 499 447 621 565 481 302 67 567 350 276 612 216 895 441 155 3 432 370 344 287 268 443 371 204 232 326 255 329 216 203 304 393 175 369 269 219 293 653 549 313 231 329 366 241 199 524 557 480 428 512 321 546 675 265 271 373 336 332 353 167 306 209 297 269 170 324 157 560 358 217 310 367 427 467 261 405 286 239 294 147 303 456 757 284 250 533 630 529 391 147 259 931 657 573 611 225 289 335 432 408 287 20 410 1120 426 282 152 294 303 361 165 383 283 360 185 178 223 407 350 365 198 395 306 663 537 369 140 363 403 379 173 344 496 362 226 262 488 365 479 406 234 187 502 377 407 269 7 312 466 536 338 411 242 408 417 220 11 263 354 19 154 296 301 237 223 33 355 27 373 265 273 398 371 349 362 483 620 381 473 209 309 514 377 629 234 698 8 213 923 399 360 200 488 689 631 382 444 386 880 551 537 147 410 388 494 498 468 482 656 521 366 631 422 501 642 5 378 13 335 20 298 314 202 382 516 377 243 399 305 291 431 479 493 399 296 303 206 302 456 351 532 320 225 517 348 361 172 346 356 635 484 203 298 257 469 488 254 242 339 422 186 437 611 6 358 391 331 372 413 405 467 198 333 452 392 278 275 363 627 438 619 392 443 529 550 596 367
Manes.12G109100.v6.1 0 0 0 0 0 0 0 0 0 0 0 0 1 0 0 0 0 0 0 0 0 0 0 0 0 2 1 0 0 0 0 0 1 1 3 0 3 1 0 3 1 3 0 0 3 0 0 0 1 0 1 0 0 0 0 0 0 0 0 0 0 0 0 0 0 1 0 1 0 0 2 0 0 0 0 0 0 0 1 0 0 0 0 1 0 1 3 0 0 0 0 0 0 0 0 0 0 1 0 0 2 0 1 1 0 30 1 1 0 0 6 2 0 0 0 0 0 0 0 0 5 0 0 0 2 1 0 0 0 1 1 0 1 2 0 2 0 3 0 2 1 3 1 0 0 1 2 1 0 0 5 0 1 1 0 0 0 0 1 0 3 1 1 0 2 32 0 2 0 0 0 0 0 2 0 0 0 0 0 0 0 0 3 3 0 1 2 2 1 0 2 2 0 0 7 0 4 4 2 2 11 19 3 5 1 11 37 3 2 0 3 19 2 7 0 0 0 1 0 3 0 6 2 0 1 0 0 8 0 2 1 1 4 2 5 2 25 0 0 0 1 5 1 0 3 1 0 0 0 1 0 0 1 0 1 6 0 2 0 2 0 0 0 0 0 0 4 3 4 2 1 6 1 5 2 0 3 0 0 0 0 1 0 1 3 0 2 13 0 0 3 0 2 1 2 1 0 2 1 0 0 1 3 0 3 0 6 11 0 0 4 1 4 6 1 0 0 13 2 0 0 0 2 1 0 1 0 3 0 2 0 0 0 5 3 3 0 0 2 0 1 0 2 2 7 2 7 15 6 2 0 0 1 4 27 2 0 1 0 0 8 6 0 10 1 2 1 22 2 10 3 4 9 1 1 0 3 7 23 10 0 0 2 7 7 3 0 0 2 0 0 0 0 0 6 0 0 0 14 6 0 0 0 2 1 6 0 4 15 3 1 3 16 14 5 1 4 0 1 10 3 0 0 13 3 0 0 0 1 3 1 7 0 17 0 0 0 4 10 3 3 4 2 31 1 5 2 13 0 4 5 7 2 2 2 4 0 3 4 2 2 1 0 1 4 0 1 0 4 0 2 4 1 2 5 5 2 0 0 0 1 1 0 3 0 1 1 1 5 0 0 0 1 2 0 0 3 1 0 3 2 0 3 0 1 3 0 0 0 0 2 0 0 0 1 3 1 3 0 1 1 0 0 2 0 0 5 1 5 3 1 4 0 0 1 3 5 10 12 27 0 0 5 3 18 0 0 3 1 4 0 0 0 3 1 0 2 2 4 0 1 0 1 5 3 0 0 0 2 0 1 1 0 0 0 0 3 0 0 0 0 0 0 0 0 0 0 0 0 0 0 1 0 0 0 3 0 0 0 1 0 0 0 0 0 0 1 1 0 1 5 0 0 0 0 0 0 0 0 2 0 0 1 1 0 1 0 0 0 0 0 1 2 0 2 0 0 0 0 0 0 0 0 0 0 1 0 1 0 0 0 1 0 1 0 0 0 0 0 0 0 0 0 0 0 3 0 0 0 0 0 0 0 0 0 6 2 0 0 0 0 0 2 0 0 0 0 0 0 0 0 0 0 0 0 0 0 1 0 0 0 0 0 0 0 3 1 0 2 0 3 4 0 0 4 5 0 0 0 0 0 0 1 0 0 0 0 0 2 0 0 0 0 0 0 0 0 0 0 0 0 0 1 3 1 0 0 0 1 0 0 0 1 1 0 4 0 0
Manes.12G109200.v6.1 1 2 8 0 0 3 2 121 0 0 0 0 22 0 0 6 0 0 0 1 1 0 8 0 0 2 0 19 0 0 1 0 3 0 0 1 0 23 8 0 0 0 3 0 0 1 0 22 0 0 0 0 4 0 0 0 0 8 0 0 3 1 44 0 0 5 0 10 0 0 0 1 38 0 3 1 0 29 0 1 0 0 3 0 0 3 0 83 0 0 0 0 1 3 1 0 0 0 16 0 0 3 0 20 0 0 0 0 7 0 0 0 0 29 0 2 7 0 28 2 0 0 0 45 2 1 1 0 2 0 0 0 0 41 0 0 2 0 10 0 0 1 0 5 0 0 3 1 9 0 0 0 0 5 0 0 0 0 15 0 0 5 0 12 0 0 0 0 0 0 0 2 0 16 0 0 2 0 90 0 0 0 0 121 0 0 0 0 16 0 0 9 0 1 17 0 0 0 0 30 1 0 1 0 1 0 0 0 1 2 0 1 1 1 14 0 0 3 0 16 0 0 0 0 78 0 4 0 1 63 6 0 0 0 34 0 0 1 0 46 0 0 0 0 14 1 0 0 2 17 0 0 0 0 43 1 0 1 0 24 0 1 0 0 36 0 0 0 0 3 0 0 0 0 25 0 1 0 0 1 39 3 1 1 0 1 0 1 1 3 38 1 0 2 1 33 0 0 0 2 12 0 0 2 0 16 2 1 0 0 25 4 0 0 0 49 0 0 1 0 8 1 0 0 0 41 0 1 0 1 12 0 0 0 2 53 6 1 1 0 7 0 0 1 0 22 3 0 1 0 6 0 0 1 0 24 0 0 2 0 11 0 5 0 0 18 4 1 5 0 38 0 0 0 0 0 31 0 0 0 0 287 0 0 0 0 12 0 0 0 0 0 0 0 2 1 31 0 0 0 1 1 0 0 0 0 21 0 0 0 0 9 0 1 0 0 10 0 0 0 1 60 1 3 0 0 10 1 0 0 0 26 1 0 0 1 12 1 0 0 0 0 0 1 0 0 1 0 0 0 0 6 0 0 0 0 36 0 0 0 0 16 0 0 0 0 32 0 0 97 0 0 42 0 0 0 1 29 0 0 1 0 21 0 0 0 0 12 0 0 1 9 4 0 0 1 0 5 0 0 0 0 23 0 0 1 0 42 0 0 1 0 15 1 0 0 0 48 0 0 3 0 35 0 0 0 0 14 0 0 0 0 10 1 0 0 0 8 0 0 0 0 6 0 0 1 0 12 0 0 0 0 19 0 0 2 0 116 0 0 0 0 108 0 0 0 2 1 29 0 0 0 0 30 0 0 2 0 34 0 0 0 0 35 0 1 0 0 28 1 2 4 0 23 0 3 1 0 25 0 0 0 0 14 0 0 0 0 9 0 1 0 0 13 0 0 0 0 14 0 0 0 0 38 0 0 1 0 14 0 0 0 0 10 0 0 0 2 0 0 0 0 1 16 0 0 0 0 16 3 0 1 0 5 0 0 1 0 8 0 1 0 1 0 55 0 0 3 0 48 0 0 3 0 6 0 0 0 0 31 0 0 1 4 19 0 0 0 0 2 0 0 5 1 15 1 0 0 0 3 0 0 1 0 33 0 0 0 0 3 0 0 3 0 15 0 0 0 0 22 2 0 1 0 3 0 0 0 0 7 0 1 4 0 0 0 1 0 0 11 1 0 0 0 47 0 0 0 0 42 3 0 0 0 46 0 0 0
Manes.12G109300.v6.1 0 0 0 1 0 0 0 0 0 0 0 0 0 0 0 0 0 0 0 0 0 0 0 0 0 0 0 0 0 0 0 0 0 0 0 0 0 0 0 0 0 0 0 0 0 0 0 0 0 0 0 0 0 0 0 0 0 0 0 0 0 0 0 0 0 0 0 0 0 0 0 0 0 0 0 0 0 0 0 0 0 0 0 0 0 0 0 0 0 0 0 0 0 0 0 0 0 0 0 0 0 0 0 0 0 0 0 0 0 0 0 0 0 0 0 0 0 0 0 0 0 0 0 0 2 0 0 0 0 0 0 0 0 0 0 0 0 0 0 0 0 0 0 0 0 0 0 0 0 0 0 0 0 0 0 0 0 0 0 0 0 0 0 0 0 0 0 0 0 0 0 0 0 0 0 0 0 0 0 0 0 0 0 0 0 0 0 0 0 0 0 0 0 0 0 0 0 0 0 0 0 0 0 0 0 0 0 0 0 0 0 0 0 0 0 0 0 0 0 0 0 0 0 0 0 0 0 0 0 0 0 0 0 0 0 0 0 0 0 0 0 0 0 0 0 0 0 0 0 0 0 0 0 0 0 0 0 0 0 0 0 0 0 0 0 0 0 0 0 0 0 0 0 0 0 0 0 0 0 0 0 0 0 0 0 0 0 0 0 0 0 0 0 0 0 0 0 0 0 0 0 0 0 0 0 0 3 0 0 0 0 0 0 0 0 0 0 0 0 0 0 0 0 0 0 0 0 0 0 0 0 0 0 0 0 0 0 0 0 0 0 0 0 0 0 0 2 0 0 0 0 0 0 0 0 0 0 0 0 0 0 0 0 0 0 0 0 0 0 0 0 0 0 0 0 0 0 0 0 0 0 0 0 0 0 0 0 0 0 0 0 0 0 0 0 0 0 0 0 0 0 0 0 0 0 0 0 0 0 0 0 0 0 0 0 0 3 0 0 0 0 0 0 0 0 0 0 8 0 0 0 0 0 0 0 0 0 0 0 0 0 0 0 0 0 3 0 0 0 0 0 0 0 0 0 0 0 0 0 0 0 0 0 0 0 0 0 0 0 0 0 0 0 0 0 0 0 0 0 0 0 0 0 0 0 0 0 0 0 0 0 0 0 0 0 0 0 0 0 0 0 0 0 0 0 0 0 0 0 0 0 0 0 0 0 0 0 0 0 0 0 0 0 0 0 0 0 0 0 0 0 0 0 0 0 0 0 0 0 0 0 0 0 0 0 0 0 0 0 0 0 0 0 0 0 0 0 0 0 0 0 0 0 0 0 0 0 0 0 0 0 0 0 0 0 0 0 0 0 0 0 0 0 0 0 0 0 0 0 0 0 0 0 0 0 0 0 0 0 0 0 0 0 0 0 0 0 0 0 0 0 0 0 0 0 0 0 0 0 0 0 0 0 0 0 0 0 0 0 0 0 0 0 0 0 0 0 0 0 1 0 0 0 0 0 0 0 0 0 0 0 0 0 0 0 0 0 0 0 0 0 0 0 0 0 0 0 0 0 0 0 0 0 0 0 5 0 0 0 0 0 0 0 0 0 0 0 0 0 0 0 0 0 0 0 0 0 0 0 0 0 0 0 0 0 0 0 0 0 0 0 0 0 0 0 0 0 0 0 0 0 0 0 0 0 0 0 0 0 0 0 0 0 0 0 0 0 0 0 0 0 0 0 0 0 0 0 0 0 0 0 0 0 0 0 0 0 0
Manes.12G109400.v6.1 10 2 7 15 0 44 4 12 4 0 48 6 2 0 4 46 15 1 0 0 25 2 21 11 1 45 23 2 3 0 8 2 12 35 0 114 16 1 0 4 9 14 10 0 0 9 6 1 4 4 3 16 7 7 0 12 17 15 17 1 1 5 0 0 0 1 7 8 16 0 26 56 2 1 2 73 28 9 1 2 1 4 0 8 0 16 2 3 7 3 6 24 3 14 0 3 26 6 35 26 0 69 2 32 2 0 79 8 0 0 2 17 1 0 0 0 8 3 5 0 12 31 20 1 21 0 1 9 1 1 0 2 4 11 5 1 0 6 3 14 0 80 4 33 0 1 1 19 64 1 0 59 5 51 20 4 82 2 4 10 0 3 6 36 4 4 0 13 0 8 0 6 0 14 1 0 0 5 10 0 0 69 20 9 13 0 18 1 4 17 0 23 4 6 90 4 0 2 14 8 8 0 15 20 29 1 0 11 17 104 0 8 25 6 0 83 7 5 0 2 2 5 0 25 23 6 0 0 1 43 22 12 1 12 17 12 1 64 17 17 2 0 137 16 5 20 0 34 4 10 4 3 33 1 9 21 0 1 5 11 1 0 6 14 5 1 7 57 7 19 12 9 39 2 2 6 2 0 2 18 11 4 2 4 12 4 0 0 14 6 4 0 0 3 27 14 0 1 29 28 20 5 1 9 27 7 4 0 37 57 27 35 8 7 16 10 11 4 5 6 18 7 11 5 54 3 5 8 65 24 1 2 0 2 31 26 14 13 8 59 21 0 11 1 9 79 5 5 6 73 9 28 4 3 4 30 3 5 65 10 30 6 0 5 8 13 10 0 8 9 10 13 9 7 98 8 24 4 0 699 8 34 8 3 287 12 4 5 5 83 4 2 2 2 2 0 35 26 2 28 19 1 6 0 0 4 7 9 3 95 3 63 0 4 90 29 26 10 2 70 7 9 0 3 26 27 2 5 0 1 80 14 29 1 2 16 26 3 0 10 29 48 3 4 0 12 33 10 0 9 36 51 0 0 302 22 8 25 2 6 29 16 41 3 5 22 11 5 0 8 11 12 3 20 0 14 14 0 14 0 30 29 1 0 1 0 0 3 1 7 168 34 31 5 4 18 3 13 5 1 0 0 2 3 1 45 2 18 1 0 197 7 22 12 0 44 11 16 2 2 80 9 30 2 5 10 23 15 0 0 63 17 2 10 0 17 14 45 0 0 138 10 41 18 1 213 29 27 42 0 20 7 86 5 0 31 10 15 0 4 138 37 129 5 1 21 6 3 11 2 0 15 0 17 2 0 65 0 0 1 0 6 3 0 0 3 0 0 3 5 0 10 0 9 1 1 5 4 10 1 8 8 8 13 1 0 18 27 5 0 0 34 6 5 1 0 170 0 0 18 2 99 7 8 1 0 0 1 1 0 0 49 3 1 14 1 0 5 0 25 3 30 14 2 2 0 9 0 1 1 1 15 4 3 13 2 1 0 0 8 1 0 102 15 34 19 2 2 0 10 2 1 1 6 15 15 2 63 58 3 3 0 4 46 63 1 0 0 0 6 5 0 21 28 31 41 2 20 2 1 12 0 2 16 16 2 0 33 12 32 27 0 91 0 13 7 2 1 10 25 9 2 5 0 0 0 4 97 17 0 0 10 18 3 1 3 1 84 11 0 9 2 15 3 14 0 0 19 4 8 1 1 11 8 6 1 6 2
Manes.12G109500.v6.1 21 16 33 72 93 61 91 97 73 27 22 73 32 7 32 45 126 0 27 11 32 39 40 80 40 16 129 53 22 61 27 83 28 57 20 38 100 94 14 46 15 100 26 22 25 49 97 58 66 75 28 112 23 108 16 17 70 34 27 35 38 55 46 1 46 48 72 50 96 50 25 164 91 4 9 24 74 183 33 23 26 37 34 59 13 25 83 102 100 86 40 44 45 45 2 26 65 148 41 94 41 69 105 34 1 81 20 96 103 34 28 22 41 16 0 11 24 116 89 61 49 54 81 26 137 25 20 67 6 37 53 31 112 63 16 38 56 82 45 48 36 158 107 50 55 32 81 107 67 0 75 24 96 37 82 44 33 78 81 60 49 101 52 52 79 111 24 110 0 37 15 68 93 38 29 42 98 96 73 0 35 22 58 124 130 37 44 129 31 112 63 22 45 66 53 96 44 140 91 145 99 51 102 125 23 157 128 158 70 83 105 66 41 75 196 137 40 164 2 244 51 67 97 77 45 65 5 50 2 96 96 67 112 39 124 160 71 41 85 58 182 90 50 83 113 105 40 22 73 55 67 55 19 89 48 83 3 6 57 37 43 35 24 104 64 91 107 23 79 77 150 42 29 119 58 95 91 1 18 64 65 93 58 61 67 121 40 46 168 109 99 155 83 80 66 124 48 132 31 78 56 54 36 70 102 52 106 80 24 148 55 190 153 51 48 151 111 91 37 38 25 36 42 47 57 69 36 43 43 66 117 80 0 80 146 66 68 55 28 94 58 4 35 58 67 50 146 113 102 71 50 105 74 75 74 97 32 104 73 118 50 253 25 51 117 117 119 64 65 66 207 104 76 59 17 52 82 135 65 123 160 134 173 122 61 68 79 91 56 17 47 3 92 1 144 9 79 116 41 15 65 109 47 37 40 92 62 99 67 76 55 59 154 155 28 69 52 65 36 37 151 161 18 73 93 87 54 80 79 34 148 117 96 149 76 58 112 96 80 83 71 56 145 52 46 103 20 84 33 128 80 33 70 63 40 47 45 273 87 85 53 66 221 65 248 72 67 73 89 104 30 57 156 132 78 47 66 25 180 23 37 181 37 142 29 20 0 93 31 27 32 69 58 133 52 38 92 35 82 30 34 25 34 28 36 44 38 38 78 36 15 45 37 62 42 23 92 46 26 30 35 130 75 51 43 32 121 130 47 90 41 94 81 59 41 30 107 15 87 66 17 60 43 61 60 40 78 56 66 64 6 132 105 104 23 20 118 77 91 29 38 121 151 175 91 66 25 80 102 104 31 17 2 36 47 23 34 6 27 22 9 18 68 42 52 20 5 41 72 80 19 25 45 48 39 43 33 17 45 20 16 13 86 76 23 22 25 52 32 85 28 28 76 125 35 40 28 1 121 66 73 50 75 375 68 95 20 3 19 31 1 9 106 27 106 22 6 65 3 110 29 32 64 72 45 23 18 143 64 24 10 16 90 32 26 15 25 0 44 207 14 102 21 104 87 128 20 41 44 44 54 40 16 16 26 76 39 12 66 114 56 41 81 142 49 64 0 27 1 52 0 29 30 48 39 73 63 20 48 20 53 37 31 93 35 37 39 16 52 31 39 55 45 41 95 82 43 8 89 28 36 27 13 62 39 45 21 14 51 70 17 20 30 100 1 54 49 4 34 82 74 52 39 69 42 7 12 61 74 48 12 34 50 77 40 77 50 37
Manes.12G109600.v6.1 154 52 222 207 331 139 186 125 131 69 173 206 151 81 312 138 199 44 147 46 126 140 127 473 176 85 215 200 93 146 103 142 134 150 148 140 234 107 97 194 125 271 113 85 99 88 192 145 219 197 150 320 137 334 102 82 220 178 148 218 52 166 144 3 102 74 148 120 265 185 93 338 93 6 28 118 324 238 161 185 101 168 149 263 92 81 274 162 353 269 94 239 200 223 4 277 191 309 183 231 241 106 168 172 5 287 155 316 219 149 184 78 215 55 3 41 157 218 109 118 231 140 213 57 300 106 67 108 13 245 116 68 318 126 48 157 178 210 172 224 477 314 213 298 158 130 106 318 267 7 201 151 238 210 164 240 165 387 166 219 202 159 203 198 191 281 80 270 3 233 168 166 152 235 141 189 129 177 123 0 333 240 377 216 380 160 183 277 112 349 146 174 158 348 412 445 247 443 205 382 231 227 270 442 141 361 364 201 233 289 215 320 352 209 235 387 198 205 19 234 190 164 249 205 164 193 2 161 6 214 329 249 211 129 165 214 210 120 112 153 151 149 234 212 155 184 177 83 142 170 204 132 103 228 174 231 5 91 200 113 156 166 101 290 256 195 286 129 242 195 367 194 130 232 185 232 283 2 36 329 241 323 115 214 151 396 286 228 209 394 185 472 244 243 236 276 105 301 144 193 253 288 117 172 134 103 246 159 111 243 149 264 295 222 118 150 130 149 170 159 178 111 169 135 171 180 104 158 119 196 103 161 3 144 262 126 305 157 71 220 164 7 179 92 183 125 276 280 166 290 93 206 122 138 129 182 125 314 178 263 144 237 123 186 261 186 235 238 208 236 196 268 261 193 163 459 338 298 372 269 345 444 405 265 367 514 170 293 248 122 185 7 285 36 271 10 259 360 216 177 203 120 131 178 199 257 158 277 301 233 110 177 198 313 125 206 267 166 160 142 426 271 72 255 216 194 88 302 170 125 273 202 385 366 146 216 215 357 238 153 331 246 264 184 142 461 114 179 21 199 229 270 309 246 212 244 199 598 278 155 273 191 296 234 281 256 288 359 326 230 103 247 248 265 257 133 226 56 415 187 150 396 184 356 192 107 4 264 133 166 179 244 179 276 210 151 224 178 223 101 107 147 305 147 204 217 120 159 192 243 173 202 133 166 147 150 300 226 153 186 233 177 197 151 133 209 265 359 121 196 95 209 199 214 152 170 245 99 207 211 124 359 203 216 391 128 339 158 134 213 56 327 243 371 114 165 746 252 148 193 142 281 900 466 380 302 173 296 327 153 162 131 9 173 250 163 121 99 132 120 213 98 195 149 234 183 129 149 293 182 155 111 217 189 202 229 86 163 169 91 199 54 255 254 168 88 122 172 183 170 154 136 247 218 197 190 170 5 281 173 224 170 280 136 167 137 137 5 137 143 5 65 139 150 110 185 44 157 13 214 118 121 148 167 216 151 111 354 231 101 128 104 238 213 315 101 246 2 140 344 143 273 84 380 302 301 254 183 139 220 243 208 111 267 309 332 256 144 274 279 162 185 171 240 284 289 5 224 2 214 8 157 86 194 138 188 238 139 171 118 229 255 142 205 121 135 165 87 291 223 179 228 139 133 250 189 166 37 241 141 166 255 66 202 106 203 212 135 225 219 98 218 166 338 3 109 148 63 186 172 182 261 112 329 232 123 93 212 315 193 77 282 153 293 133 179 303 177
Manes.12G109700.v6.1 15 10 14 69 77 18 36 28 82 29 14 21 30 34 44 19 45 3 114 13 12 26 39 149 39 9 72 15 31 24 9 19 36 48 26 15 129 31 31 64 8 140 53 143 38 23 36 25 76 96 36 92 46 171 73 25 129 36 92 97 9 45 19 1 38 16 50 16 70 33 12 69 47 3 0 29 59 79 65 111 28 58 14 125 9 17 172 64 108 156 8 113 80 72 0 136 7 42 14 52 105 18 45 24 6 70 16 40 8 11 90 7 54 5 0 21 16 109 79 54 69 16 27 2 105 34 1 23 1 82 13 24 65 18 27 36 19 53 28 95 21 34 67 74 60 40 72 103 85 2 141 22 74 45 160 115 53 65 23 64 86 36 47 35 101 65 7 47 1 129 105 24 107 67 47 130 75 113 65 0 80 70 109 153 269 77 29 97 105 164 116 83 24 93 61 285 255 24 119 48 243 151 57 160 44 285 395 52 150 167 161 270 99 146 70 126 24 25 11 45 102 73 32 116 65 96 9 48 0 87 177 38 21 93 22 87 147 67 82 94 63 24 38 32 33 28 50 27 32 53 56 30 40 62 63 63 4 38 38 47 64 66 66 101 39 121 94 42 77 58 116 55 53 89 71 45 108 1 32 64 38 104 147 61 94 27 207 178 88 114 26 133 124 51 113 92 100 175 55 137 54 111 33 48 85 64 150 75 29 65 66 107 123 90 86 60 58 120 52 119 37 92 61 61 155 74 64 33 22 67 30 77 0 29 43 78 106 99 21 82 25 1 71 44 60 51 220 138 64 110 22 92 153 52 81 64 73 89 60 84 33 107 101 30 55 62 118 114 25 103 57 134 137 153 26 165 100 213 186 67 151 82 201 140 58 179 28 231 122 61 105 2 136 28 80 11 56 196 79 57 82 56 120 69 100 124 35 195 140 45 69 199 185 257 38 146 94 108 112 60 151 217 68 78 114 87 67 81 59 39 54 47 125 95 53 69 54 186 139 47 138 67 119 65 42 149 14 133 21 77 102 86 149 86 20 63 80 153 58 72 89 47 74 85 99 59 96 156 127 38 23 104 39 120 166 35 55 2 84 113 56 160 28 189 48 31 0 31 120 104 93 135 135 62 31 55 155 83 115 76 24 59 29 60 95 33 114 57 204 182 45 73 78 144 84 26 179 70 55 63 50 50 59 149 47 26 96 45 82 76 16 102 34 70 102 22 83 40 151 115 21 96 46 84 130 28 132 51 56 78 22 90 79 155 29 11 75 36 156 67 32 115 116 185 170 128 43 139 63 156 87 24 7 89 372 116 42 32 27 70 114 30 55 27 75 63 20 31 124 110 86 23 51 48 175 158 25 58 58 112 35 19 143 71 89 48 32 118 43 116 106 16 51 60 59 66 53 2 39 96 111 94 184 49 120 161 49 7 30 41 1 25 87 22 60 52 15 152 5 61 60 24 95 35 98 56 31 137 21 198 50 40 100 49 192 63 44 3 31 151 96 133 22 68 132 84 66 78 59 58 213 64 4 111 64 101 121 29 111 52 94 83 70 129 89 148 3 55 0 25 4 47 38 47 105 130 86 38 87 56 71 54 43 53 31 67 117 28 67 126 70 101 21 36 75 52 158 18 24 69 74 73 12 56 6 197 97 26 39 26 106 50 63 113 2 66 67 23 52 26 83 74 39 81 76 101 18 4 55 122 123 116 49 95 15 153 128 124
Manes.12G109800.v6.1 7 0 7 23 5 2 2 1 0 1 3 0 8 0 0 19 26 8 3 1 19 12 10 13 0 4 20 2 4 2 2 6 17 9 2 3 5 9 0 10 29 48 26 8 6 2 4 1 1 0 12 43 3 20 5 10 23 13 8 2 2 11 1 0 1 1 6 4 10 0 11 25 0 0 0 28 13 8 2 1 12 4 3 15 0 1 0 2 12 7 2 15 26 7 0 1 3 5 12 9 5 5 5 0 0 0 26 13 7 11 7 14 7 1 0 8 11 8 7 0 3 20 8 1 5 1 2 3 0 6 2 0 2 1 0 0 3 2 5 7 6 42 11 27 1 0 2 1 4 0 1 22 9 9 11 10 8 14 6 4 2 9 8 9 2 2 0 7 0 1 1 9 2 9 9 0 0 3 1 0 0 15 11 7 8 0 7 19 10 7 1 6 13 17 35 26 19 17 24 6 14 4 2 6 2 1 0 0 6 16 0 0 25 28 10 63 7 8 0 14 5 1 8 15 37 10 0 8 0 6 23 12 1 1 3 2 0 20 2 7 0 0 61 9 15 10 2 19 12 15 2 5 13 10 35 20 0 25 12 31 5 3 9 9 1 0 0 41 12 15 2 6 9 23 5 7 1 0 3 17 20 14 4 42 7 14 60 17 9 0 4 11 4 23 10 24 5 10 18 3 29 4 3 7 5 11 13 1 24 11 60 9 7 5 4 2 8 0 27 9 17 14 2 9 13 20 7 4 25 11 6 1 0 3 5 20 5 9 3 11 3 0 2 15 16 25 13 25 17 6 9 13 11 10 14 14 0 11 8 34 11 0 0 3 21 14 17 3 11 2 12 6 16 6 27 16 32 13 6 19 2 11 9 1 40 40 7 8 14 26 19 0 17 0 3 6 27 9 3 17 28 11 3 2 34 7 24 13 4 34 3 3 39 8 41 20 22 0 4 23 29 24 7 7 2 2 8 4 4 14 14 50 9 3 5 25 39 12 10 6 13 31 27 4 2 11 1 4 0 32 48 31 18 17 55 11 26 5 10 8 6 26 8 4 0 4 24 3 1 52 13 13 5 28 4 10 19 0 14 2 26 15 1 7 2 4 0 17 0 9 16 19 9 11 4 23 9 22 17 2 5 14 13 7 1 12 4 14 5 1 42 29 16 8 3 9 21 90 8 4 62 34 50 15 9 2 3 4 0 0 14 11 15 9 4 12 29 10 10 6 14 25 11 8 6 28 13 15 17 4 9 19 15 28 0 2 42 12 1 1 7 5 3 1 0 2 1 4 3 2 0 8 0 17 6 7 14 1 1 14 0 15 7 2 5 12 0 0 5 9 0 2 5 3 1 0 2 10 10 3 26 3 8 10 1 0 4 5 4 2 1 11 29 10 8 2 6 0 0 3 2 2 11 0 2 0 1 1 0 0 0 13 25 8 14 5 0 15 1 16 3 14 18 1 12 0 2 32 11 20 0 5 6 9 34 1 0 0 0 6 0 12 10 3 31 10 6 39 0 32 0 5 2 4 27 21 24 13 36 20 3 0 3 18 4 0 0 45 0 13 0 7 7 15 1 0 0 53 11 3 8 12 17 7 19 13 9 15 23 39 9 5 43 15 28 7 5 5 8 26 2 1 9 24 0 20 9 30 36 10 2 1 31 6 0 4 0 17 14 8 14 12 33 16 32 1 0 9 12 17 1 0 10 38 10 5 2 5
Manes.12G109900.v6.1 0 0 0 0 0 0 0 0 0 0 0 0 0 0 0 0 0 0 0 0 0 0 0 0 0 0 0 0 0 0 0 0 1 0 0 0 0 0 0 0 0 0 0 0 0 0 0 0 0 0 0 0 0 1 0 1 0 0 0 0 0 0 0 0 0 0 0 0 1 0 0 0 0 0 0 0 0 0 0 0 0 0 0 0 0 0 0 0 0 0 0 0 0 0 0 0 0 0 0 0 0 0 0 0 0 0 0 0 0 0 0 0 0 0 0 0 0 0 0 0 1 0 0 0 0 0 0 0 0 0 0 0 0 0 0 0 0 0 0 0 0 2 0 1 0 0 1 0 0 0 1 0 0 1 1 0 0 0 0 2 0 3 0 0 2 0 0 0 0 0 0 0 0 1 0 0 0 0 0 0 0 1 0 1 0 0 2 0 0 0 0 0 1 0 3 0 0 1 0 0 2 0 1 0 0 2 0 4 0 1 0 1 2 0 0 7 0 6 0 0 0 0 0 0 0 0 0 5 0 0 2 0 1 0 0 0 1 0 0 0 0 0 0 0 0 0 0 0 0 0 1 2 0 0 0 1 0 2 0 0 3 0 0 0 0 0 0 1 0 0 0 3 0 0 0 1 0 0 0 0 0 0 0 1 0 0 0 0 1 0 0 0 1 0 0 0 6 0 3 0 0 1 0 0 0 0 0 0 0 0 0 1 2 2 0 0 0 0 0 0 0 0 1 0 0 0 0 0 0 1 0 0 0 2 3 0 0 2 0 0 0 0 1 4 0 0 2 3 2 0 0 0 2 0 0 0 0 0 0 0 3 0 0 16 1 0 4 0 0 0 0 0 4 2 0 0 0 2 0 0 0 0 0 0 0 0 0 0 1 0 1 0 1 0 0 0 0 0 0 6 0 0 0 0 0 0 0 2 0 0 0 1 0 0 0 0 0 0 1 0 0 0 0 0 0 0 0 0 0 0 0 3 0 0 0 0 0 0 0 1 0 0 2 0 0 0 0 0 0 3 0 4 4 0 0 0 0 0 0 2 0 0 0 0 2 0 0 0 0 0 1 0 0 2 1 2 0 0 3 0 0 1 0 0 0 0 0 0 0 0 1 0 0 0 0 0 0 1 4 0 0 0 2 4 3 0 1 0 0 0 0 0 0 0 1 0 0 0 1 0 0 0 0 0 0 0 0 0 0 1 0 0 0 0 1 1 1 8 0 0 0 0 0 0 0 0 0 0 0 0 0 0 0 0 0 0 0 0 1 0 1 0 0 0 0 0 0 0 0 0 0 0 0 0 0 0 0 0 0 0 0 1 0 0 0 2 0 0 0 0 0 0 0 0 0 0 0 0 0 0 0 0 0 0 0 0 1 0 0 0 0 1 0 0 0 1 0 0 0 0 0 0 0 0 1 0 0 0 0 0 0 0 0 0 0 1 0 0 0 0 0 0 0 0 0 0 0 0 0 0 0 0 0 0 0 0 0 0 0 0 0 0 0 0 0 1 0 0 0 0 0 0 0 0 0 0 0 0 0 0 0 0 0 0 0 0 0 0 0 0 0 0 0 0 0 0 0 1 0 0 0 0 0 0 0 0 0 0 0 3 0 0 1 0 0 0 1 0 0 0 0 1 0 0 0 0 0 0 1 0 0 5 0 1 0 0 0 0 0 0 0 1 1 0 0 0 0 1 0 0 0 0 0 0 0 0 0 0
Manes.12G110000.v6.1 29 6 176 47 40 26 16 56 17 7 52 92 43 26 54 20 17 7 49 7 9 11 64 109 34 22 35 13 29 7 30 28 40 7 16 19 20 23 22 35 21 59 71 27 18 32 40 14 45 3 22 52 104 80 12 14 45 53 38 9 36 41 60 0 16 24 32 40 30 8 29 69 99 1 1 18 26 97 37 9 38 39 20 28 7 28 67 41 34 34 18 22 28 51 1 58 56 40 109 68 19 30 19 98 0 16 20 78 30 13 6 22 67 33 0 18 52 26 19 14 16 26 22 33 42 11 22 19 3 54 8 31 30 64 14 7 25 24 17 25 42 52 49 169 49 11 54 78 163 1 11 16 49 164 43 38 25 30 33 45 13 43 55 193 9 12 17 63 0 48 8 55 31 145 51 33 37 26 53 0 23 40 98 113 96 15 16 67 197 74 22 168 18 50 180 69 12 38 42 79 44 27 20 47 52 34 29 12 56 126 38 26 9 28 18 43 16 23 3 29 24 7 15 15 33 36 1 16 0 51 47 30 43 26 22 35 11 8 6 23 11 11 25 19 11 24 9 8 23 20 35 7 8 31 31 18 4 6 31 24 35 8 11 11 41 32 19 29 27 29 18 13 10 19 32 16 11 0 24 22 49 32 10 24 41 36 32 16 37 36 21 52 11 13 22 37 9 29 14 47 38 22 11 27 18 28 27 13 23 11 26 17 12 26 16 52 16 8 17 42 20 23 3 53 24 55 13 30 25 13 12 20 1 7 27 34 30 13 9 14 15 0 6 12 26 25 49 4 12 17 17 15 16 17 11 38 6 30 30 18 21 13 6 27 86 14 28 29 16 23 30 25 11 18 5 56 123 68 19 25 51 102 42 15 23 61 12 48 9 14 29 1 41 6 35 3 56 38 6 9 52 11 41 12 15 45 10 49 31 31 17 161 23 32 18 25 29 29 10 2 37 69 15 12 60 25 33 62 21 9 21 17 57 21 28 27 26 19 13 16 30 8 27 15 23 36 33 26 1 29 18 86 22 60 33 23 28 77 25 29 23 26 38 11 47 22 37 47 11 92 18 23 49 59 17 10 46 7 73 6 19 59 23 55 18 14 0 27 15 14 17 27 121 29 17 12 32 100 21 0 18 30 24 56 12 16 19 43 93 15 25 69 60 23 11 17 50 41 26 13 36 37 43 57 9 18 26 62 24 13 30 45 12 20 12 20 33 51 26 11 10 21 115 26 45 31 27 56 32 9 20 42 121 43 7 22 83 83 36 10 21 25 328 48 19 78 39 37 80 35 20 29 5 58 67 8 53 37 35 52 7 17 65 33 48 12 11 30 62 25 23 45 119 57 70 16 44 25 54 36 39 4 46 61 51 29 33 38 65 36 16 15 48 157 71 22 41 2 45 39 30 42 30 26 58 18 33 1 30 46 2 8 29 46 11 9 3 104 5 10 12 30 21 68 55 11 44 95 54 44 21 13 49 46 32 18 56 0 20 32 20 49 15 66 69 65 9 48 34 99 24 15 26 38 184 61 10 30 21 55 50 17 56 61 134 66 0 20 2 13 3 19 24 51 72 50 24 28 23 28 39 34 30 62 38 19 29 8 37 107 45 2 32 38 38 22 33 18 36 32 31 20 18 30 12 77 64 19 24 22 25 18 32 33 1 34 17 11 35 26 30 22 16 65 52 28 15 34 69 89 34 21 27 63 60 79 19 28
Manes.12G110100.v6.1 1 0 6 21 23 12 12 7 10 6 6 28 12 16 34 4 2 1 23 4 1 12 7 53 30 3 13 1 11 3 8 6 5 12 18 1 8 20 15 7 3 27 13 36 19 6 17 5 14 61 13 12 3 41 44 6 16 6 6 57 12 17 8 0 3 3 6 0 21 7 3 17 19 0 0 2 8 19 15 47 5 25 1 24 6 0 8 12 14 34 1 25 7 25 0 6 1 41 2 28 42 3 10 2 2 14 1 57 1 16 32 2 99 5 1 4 1 14 9 5 3 1 20 8 31 4 2 10 0 23 8 8 6 11 2 14 16 16 2 31 7 14 30 3 26 22 13 59 4 1 60 0 50 2 71 31 0 36 6 12 26 12 54 0 9 11 5 29 0 10 30 9 31 1 2 26 43 42 8 0 12 6 218 30 44 10 6 49 8 38 34 4 2 20 5 67 76 13 32 5 39 30 5 5 2 68 49 5 36 4 42 104 8 21 18 3 2 8 0 5 25 10 6 17 3 45 2 5 1 13 36 26 3 15 3 13 17 0 1 2 10 0 1 3 3 7 2 1 5 1 17 0 1 8 11 7 0 0 4 1 18 10 0 4 3 23 6 1 11 0 4 8 0 4 8 3 19 0 2 7 3 7 12 5 58 4 25 95 3 23 1 29 63 2 29 7 24 11 4 26 7 77 7 4 11 4 14 1 1 2 4 7 4 5 6 2 7 8 7 45 2 10 2 5 27 13 6 8 1 4 2 10 1 4 13 3 5 7 1 5 1 0 8 1 3 4 84 16 4 6 0 13 28 2 12 6 20 48 1 3 10 13 3 4 33 7 19 12 2 7 13 15 20 8 0 23 26 35 14 2 14 13 15 32 2 49 2 36 10 1 20 0 30 2 0 0 3 16 8 6 24 0 37 40 6 18 1 35 47 3 7 14 85 87 1 6 3 36 5 4 22 47 9 0 12 16 3 9 6 1 8 5 18 5 3 13 0 38 30 8 14 10 11 3 1 4 0 29 0 16 5 0 21 12 0 21 6 4 7 0 16 7 20 7 14 12 8 59 5 7 5 13 4 34 55 2 37 4 35 33 2 8 4 28 6 0 0 1 17 0 0 7 10 15 20 1 20 2 13 4 29 13 1 8 3 0 32 16 30 31 1 17 8 40 10 3 18 10 14 18 2 3 8 38 1 3 7 4 10 14 0 20 2 6 7 0 16 1 47 21 0 9 3 20 50 0 5 1 7 10 1 18 3 53 33 1 55 15 6 25 0 7 17 39 40 30 11 23 14 15 28 2 0 13 61 25 0 30 11 13 50 1 11 15 7 3 8 18 12 9 35 0 38 10 43 109 3 3 9 43 8 0 10 15 23 23 2 30 4 25 119 0 8 38 17 40 1 1 5 5 64 0 5 4 7 68 6 1 7 5 2 1 8 11 7 0 0 16 1 7 13 0 25 11 21 9 11 23 5 18 2 3 17 8 27 38 13 1 7 20 25 20 1 31 13 21 14 13 25 12 31 11 5 12 0 24 10 0 21 6 31 17 8 20 6 40 0 4 0 4 2 1 1 3 7 5 3 0 11 8 21 6 21 33 6 17 19 0 18 7 16 20 0 12 1 17 39 2 14 0 20 20 3 6 8 23 36 2 10 1 78 3 2 5 0 4 2 1 8 1 11 9 0 9 5 44 3 0 27 15 30 57 12 18 10 54 29 10
Manes.12G110200.v6.1 0 0 0 0 0 0 0 0 0 0 0 0 0 0 0 0 0 0 0 0 0 0 0 0 0 0 0 0 0 0 0 0 0 0 0 0 0 0 0 0 0 0 0 1 0 0 0 0 0 0 0 0 0 0 0 0 0 0 0 0 0 0 0 0 0 0 0 0 0 0 0 0 0 0 0 0 0 0 0 0 0 0 0 0 0 0 0 0 0 0 0 0 0 0 0 0 0 0 0 0 0 1 0 0 0 1 0 0 0 0 1 0 0 0 0 0 0 0 0 0 0 0 0 0 0 0 0 0 0 0 0 0 0 0 0 0 0 0 0 0 0 0 0 0 0 0 0 1 0 0 1 0 0 0 0 1 0 0 0 0 0 0 0 0 0 0 0 0 0 0 0 0 0 0 0 0 0 1 0 0 0 0 0 0 0 0 0 1 0 0 0 0 0 0 0 0 1 0 0 0 0 0 0 0 0 0 0 0 0 0 0 0 0 1 0 1 0 0 0 0 0 0 1 0 0 0 0 0 0 0 0 0 0 1 0 0 0 0 2 0 0 2 2 0 1 0 0 0 0 0 0 0 0 0 1 0 0 0 1 0 0 0 0 0 0 0 0 0 0 2 0 0 0 0 0 0 3 0 0 0 0 0 0 0 2 0 0 0 0 0 0 0 0 0 0 0 0 0 0 0 0 0 0 0 0 0 0 4 0 0 2 0 2 1 0 0 0 3 1 0 0 0 0 0 0 0 0 0 0 0 0 0 0 0 0 0 0 1 0 0 0 0 2 0 0 0 4 0 0 0 0 0 0 0 0 1 0 0 0 0 0 0 0 0 0 0 0 0 0 0 0 0 0 0 0 0 0 0 0 0 0 0 0 2 0 0 0 0 0 1 0 0 0 0 0 0 0 0 0 0 3 1 0 0 2 1 0 0 3 0 0 0 0 0 0 0 3 0 0 0 0 1 3 2 0 0 0 0 1 1 0 6 1 0 0 0 0 0 1 0 3 0 0 0 0 1 0 0 0 0 0 0 0 0 0 0 0 0 1 0 0 0 0 0 2 0 0 0 2 0 0 0 0 0 0 0 0 0 0 0 1 0 0 0 0 0 0 0 0 0 0 0 2 0 0 0 0 1 0 0 0 0 0 0 0 0 0 0 0 0 0 0 0 0 0 0 0 0 0 0 0 0 0 2 0 0 0 0 0 0 0 0 0 0 1 0 1 0 0 0 0 1 0 1 1 1 1 1 0 0 0 2 0 0 0 0 0 0 0 0 1 1 1 0 1 0 0 0 0 0 0 0 0 0 1 0 0 0 0 0 0 0 0 0 0 0 0 0 0 0 0 0 0 0 0 0 0 0 0 0 0 0 0 0 0 0 0 0 0 0 0 0 0 0 0 0 0 0 0 0 0 0 0 0 0 0 0 0 0 0 0 0 0 0 0 0 0 0 0 0 0 0 1 0 0 0 0 0 0 0 0 0 0 0 0 0 0 0 0 0 0 0 0 0 0 0 0 0 0 0 0 0 0 0 0 0 1 0 0 0 0 0 0 0 0 0 0 0 0 0 0 0 0 0 0 0 0 0 0 0 0 0 0 0 0 0 0 0 0 0 0 0 0 0 0 1 0 0 0 1 0 0 0 0 0 0 0 0 1 0 0 0 0 0 0 0 0 0 0 0 0 0 0 0 0 0 0 0 0 0 0 0 0 0 0 0 0 0
Manes.12G110300.v6.1 3 0 0 0 0 0 0 0 1 0 2 1 0 0 0 0 0 0 0 0 0 0 0 0 0 0 0 0 0 0 0 0 1 0 0 1 0 1 1 0 0 0 0 5 0 0 0 0 1 0 0 0 3 0 1 0 2 2 0 0 1 0 3 0 0 0 0 2 0 0 0 3 0 0 0 0 0 2 0 0 5 0 1 0 0 0 0 3 0 1 0 0 0 0 0 0 0 0 1 0 0 0 1 1 0 0 1 2 1 0 1 0 0 1 0 0 0 0 0 0 0 0 0 0 0 0 0 0 0 0 0 0 0 0 0 0 0 0 0 0 0 0 0 0 0 1 0 0 0 0 0 0 1 0 0 0 1 0 0 1 0 0 0 0 0 0 0 0 0 0 2 2 0 0 0 2 2 0 0 0 1 1 0 1 2 0 0 0 1 0 0 0 0 1 0 0 4 0 2 0 0 0 0 0 0 0 0 1 2 0 0 0 0 0 1 1 0 2 0 2 0 0 0 0 0 0 0 0 0 0 1 0 0 0 0 0 0 0 2 0 1 0 3 9 2 0 1 1 5 0 0 1 0 1 0 0 0 0 3 0 0 0 0 6 1 0 1 1 0 2 0 6 0 2 2 2 6 0 0 1 0 0 0 0 0 0 0 4 0 0 0 0 0 0 0 3 0 0 0 0 2 1 0 0 2 0 0 0 0 0 0 0 1 2 0 0 0 0 0 0 0 0 0 0 0 0 0 1 3 0 0 5 0 0 0 0 0 0 0 0 0 0 0 1 0 0 0 4 0 0 1 0 0 0 2 0 0 0 0 0 0 0 0 0 1 0 0 0 2 0 2 0 2 0 0 1 0 1 0 1 0 1 0 0 4 0 2 0 0 0 5 0 0 0 0 0 0 0 0 0 0 6 1 0 0 0 1 0 0 4 0 0 0 0 1 0 0 0 0 0 3 1 0 0 0 0 0 0 2 0 0 11 2 0 0 0 0 0 2 2 0 0 3 0 0 0 0 0 0 0 0 0 0 0 0 0 0 4 0 0 0 0 0 0 0 0 0 0 0 1 2 0 3 1 0 0 0 0 2 1 1 0 1 2 0 0 0 1 0 0 0 2 0 0 0 0 0 0 1 0 0 1 2 0 1 1 0 0 0 0 1 1 0 0 3 0 0 0 0 6 1 0 0 0 1 0 0 0 0 0 0 0 0 0 1 1 0 0 0 0 0 0 0 0 0 0 6 0 0 0 0 1 0 1 0 0 2 1 0 0 0 0 1 1 0 1 3 0 2 7 0 0 0 0 2 0 0 0 1 2 1 0 14 2 0 7 1 0 1 0 0 2 0 2 2 0 0 0 0 1 0 0 0 0 0 0 0 5 1 0 0 0 0 2 0 0 2 0 1 0 0 1 2 0 0 0 0 0 0 0 0 0 2 0 1 0 0 3 0 0 0 0 0 3 0 0 3 2 3 4 0 0 1 0 0 1 0 0 2 0 2 1 0 1 0 0 0 1 0 0 1 0 0 2 0 3 0 0 0 3 0 0 1 0 0 0 0 1 0 0 0 0 0 0 0 0 0 1 0 0 0 0 0 1 0 0 0 0 0 0 1 0 0 0 0 2 0 0 0 0 0 0 0 0 0 0 0 0 0 0 0 0 0 4 0 1 5 1 0 0 0 1 0 0 1 4 0 0 0 2 3 1 0 3 0 0 0 1
Manes.12G110400.v6.1 93 11 86 20 28 51 21 43 13 12 141 44 25 4 42 91 36 2 28 3 66 26 53 32 17 49 29 26 11 8 75 30 34 26 22 123 25 15 30 18 56 68 37 7 17 75 34 19 23 3 92 90 71 50 14 55 39 34 16 11 57 30 39 2 18 85 20 10 26 7 85 75 65 1 9 92 52 36 8 18 77 27 29 43 9 88 62 47 37 35 89 40 51 21 0 17 256 88 117 49 36 130 27 61 3 30 139 70 33 16 19 119 45 21 1 4 133 47 42 54 22 111 48 14 42 24 29 58 4 29 19 44 46 41 2 20 63 48 50 37 53 300 41 135 55 21 95 80 99 1 14 144 51 98 59 51 82 44 43 57 36 168 35 87 31 25 25 54 1 41 17 63 29 87 37 27 85 54 41 0 25 157 40 110 29 21 175 37 54 52 17 117 59 28 103 32 41 82 34 110 30 34 108 55 33 28 56 74 59 143 14 36 92 26 34 34 29 105 9 77 23 39 64 57 91 27 3 84 1 117 40 50 95 5 41 26 29 148 51 64 25 57 347 94 70 38 82 102 87 67 15 30 162 44 139 46 0 108 37 45 46 38 123 81 105 80 92 144 26 40 27 62 159 73 66 65 77 0 16 28 68 36 43 148 74 57 58 53 92 31 24 42 23 74 13 81 0 79 60 59 65 43 9 46 26 24 55 34 56 43 99 51 67 64 13 48 21 38 57 27 16 13 38 73 54 56 37 21 179 55 29 28 1 85 119 95 32 29 88 58 43 5 25 99 37 74 32 35 121 55 47 40 48 107 34 79 15 26 160 70 54 29 20 102 68 84 21 50 82 46 65 43 35 23 66 112 121 65 42 159 22 64 47 73 183 116 30 38 38 158 81 0 47 0 120 1 80 44 25 102 79 57 22 22 87 55 66 41 34 227 34 142 14 78 121 72 86 31 30 143 115 87 28 42 180 67 41 42 12 46 40 70 25 73 65 40 33 24 46 88 34 54 40 20 91 60 39 31 15 100 88 99 21 39 212 52 54 41 33 51 34 63 48 25 123 20 72 48 39 115 104 57 73 25 47 122 40 28 54 27 87 64 22 34 10 44 3 42 25 24 101 55 70 32 13 46 40 76 23 5 25 17 30 8 63 45 9 34 16 36 109 30 57 21 22 68 44 53 19 22 144 36 75 32 30 64 94 45 18 28 41 32 31 16 19 72 50 103 41 22 77 72 66 36 53 103 70 70 17 17 35 54 109 20 17 54 90 92 27 18 66 30 232 40 29 44 64 21 34 28 19 68 2 40 36 4 67 17 29 16 7 46 30 61 19 12 24 32 36 23 7 57 25 12 20 12 64 9 34 12 134 27 15 36 22 2 97 31 51 21 10 46 51 63 34 7 36 1 31 20 49 34 24 29 11 15 13 0 16 12 2 67 10 15 14 5 9 12 0 19 26 38 19 31 17 14 63 30 17 8 8 63 24 33 18 8 25 1 15 28 18 24 42 26 47 34 7 85 30 70 7 19 51 19 49 22 24 108 76 44 28 30 85 74 41 17 1 76 0 10 0 34 65 29 59 51 23 115 42 26 14 39 79 45 35 33 32 91 36 110 16 30 136 33 67 54 24 25 61 76 36 30 48 83 13 35 28 110 26 28 9 38 74 64 0 49 26 87 58 43 46 26 100 41 60 4 15 171 38 53 16 21 118 57 44 38 10 13
Manes.12G110500.v6.1 128 16 128 52 107 237 61 102 83 87 125 62 91 19 89 191 81 27 62 8 187 66 160 83 72 50 94 48 26 83 71 41 97 48 68 209 67 63 54 55 93 96 73 27 71 152 47 58 72 47 178 71 53 95 41 90 47 98 56 64 59 48 51 0 48 150 62 65 76 44 116 80 114 1 4 59 53 106 28 94 51 36 29 88 18 35 88 169 136 69 87 49 95 54 2 98 60 112 44 43 67 102 118 66 3 139 61 89 52 57 99 51 83 24 2 46 194 125 102 33 233 107 102 75 188 135 33 45 0 49 46 87 73 139 23 111 66 49 41 43 4 241 114 89 84 49 82 39 74 3 53 31 54 59 73 46 50 85 92 45 78 287 43 70 53 71 9 65 4 59 31 68 140 132 55 222 78 77 108 0 77 149 163 206 83 58 218 141 84 77 130 84 199 95 128 98 88 158 114 212 117 121 466 75 99 101 203 261 95 256 62 120 203 97 100 98 124 240 23 140 89 93 73 123 242 51 6 90 5 163 106 35 130 43 76 63 93 77 60 170 32 54 135 56 146 34 43 74 63 110 26 31 26 64 175 35 0 58 61 177 30 35 127 76 192 74 65 86 95 100 60 33 32 59 84 26 38 1 33 70 155 78 34 202 40 42 251 148 138 125 97 73 65 65 82 127 39 99 81 87 138 39 33 104 75 74 42 31 170 85 157 112 113 152 32 215 77 102 99 62 43 47 32 199 97 144 12 56 64 75 59 51 0 68 49 162 127 60 78 44 73 11 59 148 25 96 86 71 97 48 40 68 122 249 89 146 45 91 96 38 73 114 19 136 93 153 113 79 205 71 121 95 128 166 83 118 304 50 142 355 90 195 365 321 229 112 66 71 91 106 65 2 54 23 160 2 212 110 68 164 85 65 42 19 119 87 67 98 65 122 27 159 92 147 213 110 142 52 78 162 108 178 17 113 338 88 181 92 123 43 41 80 62 98 117 73 139 93 49 100 66 51 105 42 121 97 57 102 15 211 93 121 41 63 96 82 83 51 63 135 21 50 70 97 155 27 134 78 78 204 49 77 96 49 104 154 111 28 55 44 96 133 58 58 81 29 1 42 23 49 96 77 226 45 210 115 213 73 69 74 47 107 17 21 102 191 161 137 99 108 180 93 146 93 65 140 139 179 74 144 223 149 254 49 68 164 256 128 92 229 144 71 92 60 60 171 88 32 93 137 127 89 88 62 71 168 95 178 31 138 24 42 84 62 50 94 139 238 78 134 107 103 524 80 179 67 95 66 90 48 117 43 4 71 90 47 68 9 98 29 45 44 64 85 47 34 55 33 72 23 62 75 69 60 118 65 45 40 75 68 175 80 71 112 115 30 90 57 73 58 49 89 63 150 25 50 92 1 84 51 126 43 47 54 43 93 96 4 62 130 6 29 28 67 24 61 23 100 12 33 21 30 44 90 41 62 49 100 68 47 90 25 44 39 45 16 33 1 71 115 50 69 47 107 231 105 74 156 31 162 89 163 60 54 104 75 129 61 72 92 88 27 320 87 213 77 3 87 4 29 4 126 201 83 129 145 77 154 46 44 38 30 153 63 119 18 49 120 81 214 39 70 117 64 189 124 55 44 32 101 31 79 109 103 31 65 18 80 59 52 32 30 138 90 2 17 20 63 41 55 28 93 73 73 164 83 48 150 89 140 98 132 137 82 46 45 62 67
Manes.12G110600.v6.1 205 13 93 69 162 84 70 62 54 29 85 77 88 7 140 152 111 19 25 50 243 207 94 30 78 42 47 20 19 175 173 144 101 75 45 393 54 22 29 238 153 170 68 28 47 70 73 40 59 32 113 295 60 38 29 74 58 95 51 34 5 104 44 2 4 44 42 30 37 34 56 388 19 6 12 185 305 35 10 56 24 185 39 77 16 69 51 56 79 36 61 68 214 49 2 24 108 145 157 66 199 64 101 163 2 269 175 148 18 10 67 20 85 11 1 15 55 139 39 43 90 36 63 9 70 59 2 135 2 119 53 59 60 65 0 74 129 159 120 61 6 666 156 370 30 18 109 170 237 1 80 165 73 288 88 50 129 373 132 140 165 117 188 159 53 79 31 362 1 94 160 103 80 204 29 99 8 86 35 0 53 136 170 196 44 86 525 146 18 74 20 208 62 98 632 249 185 538 378 427 380 601 401 314 155 257 697 464 285 736 295 482 804 447 130 225 34 278 24 102 148 81 85 234 101 357 0 401 12 323 573 159 230 177 268 78 116 312 20 393 37 328 753 55 122 56 65 99 49 152 133 153 171 107 170 73 8 74 83 132 13 91 94 46 55 44 213 220 383 479 106 54 249 296 116 26 218 7 42 199 301 638 144 38 108 140 156 279 171 592 149 571 553 28 279 164 38 536 167 181 270 338 56 36 228 509 96 275 15 101 377 441 642 69 119 159 293 230 61 199 275 170 157 85 105 114 26 146 319 229 103 106 4 169 380 203 334 76 35 56 53 7 227 270 442 146 178 236 312 113 92 606 485 231 888 486 326 169 134 320 821 292 51 492 200 147 296 352 174 436 122 277 579 208 264 414 340 384 251 492 130 182 609 571 575 553 110 110 367 86 56 3 93 26 97 5 54 216 123 356 490 175 48 48 99 402 368 194 369 886 71 411 200 311 238 142 211 83 305 395 416 230 78 385 23 47 79 103 76 36 240 523 370 216 38 379 212 335 287 38 339 356 276 160 80 816 63 122 6 14 477 579 176 55 311 599 183 139 30 89 206 277 342 91 40 109 321 175 217 52 124 228 191 119 347 41 357 6 134 233 104 209 40 59 29 35 2 65 14 56 208 179 206 176 296 430 640 323 198 538 54 205 138 123 2226 196 31 120 173 103 200 103 247 1131 222 334 328 94 64 258 138 233 223 72 378 105 769 191 204 842 253 267 145 111 682 314 210 275 385 539 94 198 133 193 313 88 276 115 83 89 46 442 315 201 81 54 1017 251 71 151 229 416 591 92 268 90 56 70 134 43 64 22 8 73 66 90 97 9 43 43 26 51 58 47 19 57 16 17 39 91 35 77 58 97 31 75 44 64 35 30 143 27 109 189 27 23 150 73 102 48 110 81 115 137 49 59 88 2 57 194 443 56 113 63 49 200 8 2 21 16 2 63 146 153 102 38 31 154 7 63 21 54 40 75 35 18 43 64 93 37 27 56 35 40 129 19 9 0 14 110 38 51 99 71 157 107 81 82 59 163 20 125 67 24 69 58 64 93 188 54 109 70 112 142 250 31 2 32 5 40 7 154 52 107 169 32 25 202 46 43 79 77 13 67 74 71 69 87 200 360 87 79 327 61 226 59 69 17 126 306 32 55 53 304 30 73 81 210 177 117 27 127 36 38 2 20 33 119 143 156 74 175 154 244 181 7 27 190 202 84 17 178 77 136 20 88 26 53
Manes.12G110700.v6.1 0 0 0 0 0 0 0 0 0 0 0 0 0 0 0 0 0 0 0 0 0 0 0 0 0 0 0 0 0 0 0 0 0 0 0 0 0 0 0 0 0 0 0 0 0 0 0 0 0 0 0 0 0 0 0 0 0 0 0 0 0 0 0 0 0 0 0 0 0 0 0 0 0 0 0 0 0 0 0 0 0 0 0 0 0 0 0 0 0 0 0 0 0 0 0 0 0 0 0 0 0 0 0 0 0 0 0 0 0 0 0 0 0 0 0 0 0 0 0 0 0 0 0 0 0 0 0 0 0 0 0 0 0 0 0 0 0 0 0 0 0 0 0 0 0 0 0 0 0 0 0 0 0 0 0 0 0 0 0 0 0 0 0 0 0 0 0 0 0 0 0 0 0 0 0 0 0 0 0 0 0 0 0 0 0 0 0 0 0 0 0 0 0 0 0 0 0 0 0 0 0 0 0 0 0 0 0 0 0 0 0 0 0 0 0 0 0 0 0 0 0 0 0 0 0 0 0 0 0 0 0 0 0 0 0 0 0 0 0 0 0 0 0 0 0 0 0 0 0 0 0 0 0 0 0 0 0 0 0 0 0 0 0 0 0 0 0 0 0 0 0 0 0 0 0 0 0 0 0 0 0 0 0 0 0 0 0 0 0 0 0 0 0 0 0 0 0 0 0 0 0 0 0 0 0 0 0 0 0 0 0 0 0 0 0 0 0 0 0 0 0 0 0 0 0 0 0 0 0 0 0 0 0 0 0 0 0 0 0 0 0 0 0 0 0 0 0 0 0 0 0 0 0 0 0 0 0 0 0 0 0 0 0 0 0 0 0 0 0 0 0 0 0 0 0 0 0 0 0 0 0 0 0 0 0 0 0 0 0 0 0 0 0 0 0 0 0 0 0 0 0 0 0 0 0 0 0 0 0 0 0 0 0 0 0 0 0 0 0 0 0 0 0 0 0 0 0 0 0 0 0 0 0 0 0 0 0 0 0 0 0 0 0 0 0 0 0 0 0 0 0 0 0 0 0 0 0 0 0 0 0 0 0 0 0 0 0 0 0 0 0 0 0 0 0 0 0 0 0 0 0 0 0 0 0 0 0 0 0 0 0 0 0 0 0 0 0 0 0 0 0 0 0 0 0 0 0 0 0 0 0 0 0 0 0 0 0 0 0 0 0 0 0 0 0 0 0 0 0 0 0 0 0 0 0 0 0 0 0 0 0 0 0 0 0 0 0 0 0 0 0 0 0 0 0 0 0 0 0 0 0 0 0 0 0 0 0 0 0 0 0 0 0 0 0 0 0 0 0 0 0 0 0 0 0 0 0 0 0 0 0 0 0 0 0 0 0 0 0 0 0 0 0 0 0 0 0 0 0 0 0 0 0 0 0 0 0 0 0 0 0 0 0 0 0 0 0 0 0 0 0 0 0 0 0 0 0 0 0 0 0 0 0 0 0 0 0 0 0 0 0 0 0 0 0 0 0 0 0 0 0 0 0 0 0 0 0 0 0 0 0 0 0 0 0 0 0 0 0 0 0 0 0 0 0 0 0 0 0 0 0 0 0 0 0 0 0 0 0 0 0 0 0 0 0 0 0 0 0 0 0 0 0 0 0 0 0 0 0 0 0 0 0 0 0 0 0 0 0 0 0 0 0 0 0 0 0 0 0 0 0 0 0 0 0 0 0 0 0 0 0 0 0 0 0 0 0 0
Manes.12G110800.v6.1 0 0 7 0 0 0 0 0 0 0 0 0 0 0 0 0 0 0 0 0 0 0 2 0 0 1 0 0 0 0 0 0 2 0 0 0 0 0 1 0 0 0 6 0 0 0 0 0 0 0 0 0 11 0 0 0 0 1 0 0 0 0 0 0 0 0 0 0 0 0 0 0 4 0 0 0 0 8 0 0 0 0 0 0 0 6 0 0 0 0 0 0 0 1 0 0 7 0 14 0 0 1 0 7 0 0 7 0 0 0 0 0 0 1 0 0 0 0 2 0 0 0 0 0 0 0 0 0 0 0 0 0 0 0 0 0 2 0 0 0 0 0 0 22 0 0 0 0 27 0 0 0 0 12 0 0 7 1 1 0 0 0 0 24 0 2 0 0 0 0 0 0 0 7 0 0 0 0 1 0 0 1 0 4 0 0 0 0 26 0 0 15 0 0 45 0 0 0 0 0 0 0 0 0 1 0 0 0 0 11 0 0 0 0 0 0 0 0 1 0 0 0 0 0 0 0 0 0 0 0 0 0 0 0 0 0 0 0 0 1 0 0 1 0 0 0 0 0 0 0 0 0 0 0 0 0 0 0 0 0 0 0 0 0 0 0 0 1 0 0 0 0 1 0 0 0 0 0 0 0 0 0 0 0 0 0 0 0 0 0 1 0 0 0 0 1 0 0 0 0 0 0 0 0 0 0 0 0 0 0 0 0 0 0 0 0 0 0 0 2 1 0 0 0 0 0 0 0 0 0 0 0 0 0 0 0 0 0 0 0 0 0 0 0 0 1 0 0 0 0 1 0 0 0 0 1 0 0 0 0 1 0 0 0 0 0 3 0 0 0 0 0 1 0 0 0 1 0 0 0 0 0 0 0 0 0 1 0 0 0 0 0 0 0 0 0 1 0 0 0 0 0 0 0 0 0 0 0 0 0 0 6 0 0 0 0 0 0 0 0 0 1 0 0 0 0 0 0 0 0 0 0 0 0 0 0 0 0 0 0 0 3 0 0 0 0 1 0 0 0 0 8 0 0 0 0 0 0 0 0 0 0 0 0 0 0 0 0 0 0 0 0 1 0 0 0 0 0 0 0 0 0 2 0 0 0 0 0 0 0 7 0 6 0 0 0 0 16 0 0 0 0 0 0 0 0 0 0 0 0 2 0 4 0 0 0 0 0 0 0 0 0 2 0 0 0 0 0 0 0 1 0 0 0 0 0 0 5 0 0 0 0 7 0 0 1 0 2 0 0 0 0 4 0 0 0 0 0 0 0 0 0 13 0 0 0 0 0 0 0 0 0 0 1 0 0 0 0 1 1 0 0 0 1 0 0 0 0 3 0 0 0 0 0 0 0 0 0 2 0 0 0 0 0 0 0 0 0 1 0 0 0 0 4 0 0 0 0 0 0 0 4 0 1 0 0 0 0 0 0 0 1 0 0 0 0 0 0 0 0 0 0 0 1 0 0 0 0 1 0 0 0 0 0 0 0 0 0 0 0 0 0 3 0 0 0 0 0 0 0 0 0 2 0 17 0 0 0 0 1 0 0 0 0 7 0 0 0 0 0 0 0 0 0 1 0 0 0 0 3 0 0 0 0 0 0 0 0 0 2 0 0 0 0 0 0 0 0 0 0 0 0 0 0 0 0 0 0 0 0 0 0 0 0 0 0 0 0 0 0 0 0 0 0 0 0 0 0 0 2 0 1 0 0 0 0 0 0
Manes.12G110900.v6.1 0 0 0 0 0 0 0 0 0 0 0 0 0 1 0 0 2 0 0 0 0 2 0 0 0 0 0 0 0 0 0 0 0 1 0 0 0 0 0 0 0 0 0 2 0 0 0 0 0 0 0 0 0 0 0 0 0 0 0 0 0 1 0 0 0 0 0 0 0 0 0 0 0 0 0 0 0 0 0 0 0 0 0 0 0 0 0 0 0 0 0 0 0 0 0 0 0 0 0 1 2 0 0 0 0 0 0 0 0 0 0 0 0 0 0 0 0 1 0 1 0 0 0 0 0 0 0 0 0 0 1 0 0 0 0 0 0 0 0 2 1 0 2 0 0 0 0 0 0 0 0 0 0 0 0 0 0 0 1 1 0 0 0 0 0 0 0 1 0 0 0 0 0 0 0 0 0 0 1 0 0 0 0 0 0 0 1 0 0 0 0 0 0 0 0 0 1 0 0 0 3 3 0 0 2 0 2 2 0 2 1 5 0 2 1 1 0 0 0 1 1 1 0 3 1 5 0 0 1 0 0 1 1 0 0 1 1 4 0 2 1 0 0 0 1 0 1 2 1 1 0 0 0 1 0 0 0 0 0 1 0 0 1 0 0 0 0 0 1 1 0 0 0 2 0 0 0 0 1 0 2 0 0 1 0 2 0 3 3 0 0 1 0 2 0 3 2 0 0 1 0 0 0 3 2 1 0 1 0 0 0 1 0 2 1 1 1 2 0 0 1 7 2 0 0 1 1 0 0 0 1 0 0 0 0 2 0 1 0 1 0 0 1 0 0 0 0 0 1 5 0 0 0 1 0 0 0 1 0 0 6 1 0 1 0 1 2 2 0 0 0 1 0 0 0 0 0 2 0 0 0 0 1 0 0 1 0 2 0 1 0 0 0 0 0 0 0 0 0 1 4 2 0 0 4 2 1 0 2 0 2 3 0 1 0 0 3 2 0 0 1 1 4 1 3 0 2 0 0 3 0 0 2 4 0 1 2 8 1 0 2 1 0 0 6 0 0 0 0 1 1 0 4 1 0 5 1 0 0 0 0 0 0 2 1 4 0 0 1 0 1 1 1 0 4 2 0 0 0 0 0 0 0 3 1 0 0 0 3 0 1 0 0 0 1 0 2 1 0 6 1 0 2 2 3 0 0 0 0 1 0 0 0 2 0 1 0 0 1 0 2 0 0 5 3 1 0 1 3 4 0 0 1 0 0 1 1 2 2 2 0 0 0 0 0 0 0 1 0 0 2 3 0 1 0 0 4 0 2 0 0 0 1 0 0 0 0 0 0 0 0 1 0 0 3 1 0 2 0 2 0 1 0 0 0 0 0 0 0 0 0 0 0 2 2 0 0 0 0 1 1 0 0 0 5 0 1 2 0 2 1 0 0 0 1 0 0 0 0 0 0 0 0 0 0 0 0 0 0 1 0 1 0 0 0 0 0 1 0 0 0 0 1 0 0 0 0 0 0 1 0 0 0 0 0 0 0 0 0 4 0 0 0 0 2 0 0 0 1 3 1 0 0 0 0 5 0 0 0 0 6 0 0 0 0 0 0 0 0 1 0 0 1 0 0 0 0 0 0 0 0 0 1 0 0 1 1 0 1 0 0 2 0 0 0 1 0 1 0 0 0 0 0 2 0 0 1 0 0 0 1 0 0 0 0 1 0 0 0 0 2 0 0 0 1 1 0 0 0 0 9 0 2 0 0 3 3 1
Manes.12G111000.v6.1 0 0 0 0 0 0 0 0 0 0 0 0 0 0 0 0 0 0 0 0 0 0 0 0 0 0 0 0 0 0 0 0 0 0 0 0 0 0 0 0 0 0 0 0 0 0 0 0 0 0 0 0 0 0 0 0 0 0 0 0 0 0 0 0 0 0 0 0 0 0 0 0 0 0 0 0 0 0 0 0 0 0 0 0 0 0 0 0 0 0 0 0 0 0 0 0 0 0 0 0 0 0 0 0 0 0 0 0 0 0 0 0 0 0 0 0 0 0 0 0 0 0 0 0 0 0 0 0 0 0 0 0 0 0 0 0 0 0 0 0 0 0 0 0 0 0 0 0 0 0 0 0 0 0 0 0 0 0 0 0 0 0 0 0 0 0 0 0 0 0 0 0 0 0 0 0 0 0 0 0 0 0 0 0 0 0 0 0 0 0 0 0 0 0 0 0 0 0 0 0 0 0 0 0 0 0 0 0 0 0 0 0 0 0 0 0 0 0 0 0 0 0 0 0 0 0 0 0 0 0 0 0 0 0 0 0 0 0 0 0 0 0 0 0 0 0 0 0 0 0 0 0 0 0 0 0 0 0 0 0 0 0 0 0 0 0 0 0 0 0 0 0 0 0 0 0 0 0 0 0 0 0 0 0 0 0 0 0 0 0 0 0 0 0 0 0 0 0 0 0 0 0 0 0 0 0 0 0 0 0 0 0 0 0 0 0 0 0 0 0 0 0 0 0 0 0 0 0 0 0 0 0 0 0 0 0 0 0 0 0 0 0 0 0 0 0 0 0 0 0 0 0 0 0 0 0 0 0 0 0 0 0 0 0 0 0 0 0 0 0 0 0 0 0 0 0 0 0 0 0 0 0 0 0 0 0 0 0 0 0 0 0 0 0 0 0 0 0 0 0 0 0 0 0 0 0 0 0 0 0 0 0 0 0 0 0 0 0 0 0 0 0 0 0 0 0 0 0 0 0 0 0 0 0 0 0 0 0 0 0 0 0 0 0 0 0 0 0 0 0 0 0 0 0 0 0 0 0 0 0 0 0 0 0 0 0 0 0 0 0 0 0 0 0 0 0 0 0 0 0 0 0 0 0 0 0 0 0 0 0 0 0 0 0 0 0 0 0 0 0 0 0 0 0 0 0 0 0 0 0 0 0 0 0 0 0 0 0 0 0 0 0 0 0 0 0 0 0 0 0 0 0 0 0 0 0 0 0 0 0 0 0 0 0 0 0 0 0 0 0 0 0 0 0 0 0 0 0 0 0 0 0 0 0 0 0 0 0 0 0 0 0 0 0 0 0 0 0 0 0 0 0 0 0 0 0 0 0 1 0 0 0 0 0 0 0 0 0 0 0 0 0 0 0 0 0 0 0 0 0 0 0 0 0 0 0 0 0 0 0 0 0 0 0 0 0 0 0 0 0 0 0 0 0 0 0 0 0 0 0 0 0 0 0 0 0 0 0 0 0 0 0 0 0 0 0 0 0 0 0 0 0 0 0 0 0 0 0 0 0 0 0 0 0 0 0 0 0 0 0 0 0 0 0 0 0 0 0 0 0 0 0 0 0 0 0 0 0 0 0 0 0 0 0 0 0 0 0 0 0 0 0 0 0 0 0 0 0 0 0 0 0 0 0 0 0 0 0 0 0 0 0 0 0 0 0 0 0 0 0 0 0 0 0 0 0 0 0 0 0 0 0 0 0 0 0 0 0
Manes.12G111100.v6.1 9 2 5 39 5 23 10 37 3 21 7 13 3 14 165 17 40 5 43 4 21 80 3 53 73 14 16 104 14 25 14 98 9 22 24 19 28 16 18 380 26 77 18 10 56 21 11 116 4 5 47 39 3 28 17 21 56 15 393 35 1 8 3 0 10 13 8 14 90 24 32 96 9 3 0 27 26 24 5 8 19 20 29 10 8 6 19 103 22 15 10 41 14 11 1 41 10 25 16 84 7 36 17 19 1 97 11 52 21 0 19 5 201 1 1 3 16 22 8 15 68 13 6 2 21 33 2 8 0 26 6 10 5 5 8 11 3 13 71 23 450 28 63 15 26 0 17 141 13 0 6 7 6 13 28 405 6 6 10 19 40 32 46 3 1 4 4 21 0 8 4 12 7 18 36 146 4 10 5 0 7 13 209 9 7 41 8 55 1 86 6 9 5 23 18 104 31 9 35 10 27 95 80 15 19 16 58 33 30 18 4 109 26 74 384 60 96 4 28 477 20 41 30 23 22 42 1 7 5 10 132 706 31 6 33 18 128 16 2 8 3 18 28 9 6 119 93 29 32 16 12 8 10 8 13 78 2 35 21 6 7 18 13 6 24 8 59 13 8 108 9 22 16 5 9 14 40 1 2 7 6 5 8 9 17 7 11 7 263 79 5 14 24 39 5 7 1 10 44 17 3 9 9 15 8 3 14 66 11 14 13 18 108 13 3 43 13 21 33 24 84 12 79 17 3 12 0 39 41 32 140 14 0 23 40 26 27 64 11 7 82 3 102 18 25 14 17 108 24 4 18 10 15 4 20 63 38 99 12 7 14 4 7 12 107 196 5 103 47 15 96 8 23 60 66 165 17 26 62 207 3 30 34 19 196 114 75 7 58 10 2 0 7 11 4 4 2 180 41 8 232 17 8 40 37 20 27 30 18 115 6 18 2 333 38 13 6 6 95 31 46 211 15 88 85 14 17 132 273 16 5 61 30 25 11 17 19 13 35 69 27 23 82 13 10 26 3 27 1 38 1 5 5 8 22 14 64 134 56 17 10 111 106 52 56 0 5 8 42 34 18 10 17 47 22 10 94 3 56 27 28 19 35 12 18 3 1 25 4 18 14 67 11 30 290 103 49 9 47 35 131 88 74 131 173 75 22 72 19 23 62 86 21 22 31 37 58 10 66 47 92 18 15 18 149 477 14 311 22 45 45 9 246 54 28 35 16 13 3 77 22 27 29 17 100 27 9 7 12 10 21 32 20 31 3 11 863 42 6 34 37 13 43 18 72 40 36 13 207 14 153 35 1 43 18 16 95 60 17 6 27 10 14 11 5 10 35 20 81 7 27 142 87 135 6 29 26 56 38 4 100 14 13 6 93 24 42 56 11 5 30 121 147 256 50 75 71 0 306 32 93 41 9 193 12 91 18 5 36 7 0 10 9 2 5 28 9 69 1 45 10 42 16 75 20 36 29 14 46 5 21 9 9 5 3 12 5 3 20 3 17 8 29 34 9 50 112 26 45 7 6 14 15 26 9 13 71 17 29 65 25 99 147 36 18 9 4 13 0 178 7 133 51 38 85 317 96 16 13 1 81 490 53 29 9 2 144 41 383 12 99 23 53 52 39 68 78 6 19 10 16 17 25 8 26 30 426 28 8 261 25 5 131 15 2 34 78 7 67 110 12 225 33 29 8 20 22 21 25 12 16 122 70 55 1 153 31 5
Manes.12G111200.v6.1 10 0 15 5 0 9 2 9 1 3 18 5 11 0 0 5 5 1 2 0 2 17 7 7 1 1 16 1 2 2 8 16 15 4 2 4 7 5 3 12 9 18 12 0 4 1 6 2 0 7 8 12 23 2 5 5 1 7 20 0 5 7 11 0 1 3 0 4 3 1 3 19 11 0 4 12 17 10 0 1 2 3 3 1 0 1 3 11 0 0 7 6 15 18 0 0 8 18 30 3 5 6 5 32 0 29 6 10 8 0 0 2 22 4 0 1 4 10 11 0 1 2 3 5 2 5 2 20 0 6 16 1 12 26 0 22 8 39 19 1 11 16 29 29 5 0 8 28 47 0 31 6 10 29 9 19 5 10 27 4 13 10 15 30 2 34 2 15 0 0 5 4 10 42 0 10 0 6 17 0 2 16 26 32 10 3 14 51 7 5 0 28 7 10 64 8 6 3 17 73 37 17 11 0 8 6 16 21 16 64 4 35 15 16 21 1 0 6 11 53 13 4 32 15 67 31 0 6 1 54 8 59 34 5 34 12 9 12 0 26 0 1 18 3 15 5 2 7 2 36 5 0 8 10 36 3 1 9 10 21 7 3 4 1 15 0 1 7 11 37 0 0 10 5 8 0 0 0 12 3 14 8 0 20 7 13 20 17 24 57 16 20 72 26 20 25 24 44 16 16 35 2 0 22 16 22 3 1 5 14 32 11 1 25 9 26 4 28 13 34 16 5 2 35 26 28 3 3 6 1 11 1 0 17 14 33 0 12 7 10 12 1 14 10 13 43 33 6 19 11 6 5 2 16 36 39 8 13 17 8 51 18 5 13 23 34 18 11 10 10 29 3 16 1 19 7 28 17 18 10 12 31 63 52 48 71 19 6 13 2 9 0 0 0 28 0 12 2 3 10 67 15 14 5 12 39 25 24 42 42 3 79 16 42 13 21 32 8 5 8 20 36 3 2 41 7 39 9 4 21 60 57 19 77 10 29 20 80 40 28 51 30 1 6 1 58 11 24 1 21 45 49 3 14 5 13 29 7 1 8 22 16 9 6 31 11 16 23 3 32 12 47 21 20 55 3 30 3 34 5 10 16 4 10 2 4 0 25 5 0 6 7 38 3 30 45 77 24 14 3 18 34 26 27 25 20 10 16 66 31 29 27 47 3 0 11 25 16 8 7 42 10 55 8 8 46 57 38 14 63 3 24 29 5 0 15 7 30 8 35 5 15 32 9 26 7 12 28 32 7 4 45 49 19 2 6 74 72 9 9 11 8 80 25 23 8 4 3 15 5 1 0 1 6 5 1 7 7 6 12 3 2 2 4 3 1 1 6 5 5 7 2 3 7 4 14 0 6 7 1 3 3 19 27 1 0 8 8 16 1 16 5 2 20 27 2 3 1 8 14 17 8 6 27 16 14 1 3 2 4 0 5 7 8 0 1 0 9 0 1 2 3 13 10 3 1 7 16 6 7 3 4 12 12 1 10 6 0 2 2 0 0 8 3 15 6 6 9 10 17 1 5 9 4 20 5 2 9 6 18 0 3 10 36 34 9 1 26 1 6 2 31 1 2 17 13 1 1 4 7 0 12 25 16 26 8 38 5 38 41 13 35 7 9 65 1 1 2 17 26 0 3 1 35 3 1 6 12 18 21 5 0 28 1 1 0 0 15 37 16 0 0 7 6 13 4 1 2 16 7 7 19 3 9 6 3 25 10
Manes.12G111300.v6.1 323 46 705 73 53 371 306 398 69 333 497 392 187 25 308 465 617 41 38 134 357 315 218 82 382 221 434 617 19 730 182 256 223 68 401 455 525 290 104 395 340 748 354 16 238 278 209 209 35 273 287 440 190 71 270 176 164 203 91 286 307 224 187 4 524 290 186 193 42 291 292 442 274 12 24 147 289 216 23 409 246 159 230 25 227 169 251 237 66 24 242 212 151 118 8 60 865 446 439 98 112 490 301 397 14 395 312 346 536 16 416 388 202 141 3 88 558 248 230 22 1573 738 521 186 103 397 400 300 83 18 422 159 593 416 29 136 158 374 271 35 23 680 279 482 45 244 322 223 329 1 122 255 364 254 38 73 265 251 312 49 350 479 213 275 28 394 61 282 4 56 91 187 220 554 67 253 388 408 278 1 536 457 691 391 31 306 291 282 483 25 524 407 247 374 772 45 543 445 300 545 84 897 582 883 228 65 459 366 525 717 47 718 285 441 259 103 1292 544 64 531 60 680 217 654 718 48 33 170 16 501 106 90 311 331 402 67 868 194 110 171 9 254 528 133 283 20 225 276 157 199 9 186 219 152 306 18 3 205 199 162 23 185 236 251 396 23 295 271 166 192 46 310 236 178 231 16 195 5 32 38 75 13 23 232 113 82 136 257 112 64 45 30 84 74 25 94 36 157 171 85 119 30 107 89 33 59 69 301 332 375 182 52 479 98 11 156 33 374 124 80 78 18 296 282 116 205 7 254 398 135 479 80 1 204 186 361 120 350 381 283 501 4 737 287 369 507 103 1117 212 500 147 71 205 325 174 295 42 355 296 52 91 59 42 302 656 429 29 792 224 265 412 76 546 431 136 497 610 36 1192 596 70 285 741 532 322 268 166 35 598 298 180 3 25 24 183 12 127 193 390 150 358 228 24 456 337 264 344 38 463 538 219 515 70 392 254 442 254 22 879 243 260 470 17 570 651 73 141 37 86 61 64 177 14 259 75 38 97 8 136 110 50 74 13 298 113 153 77 52 47 159 66 214 7 450 432 114 114 26 271 92 65 170 68 270 157 33 52 29 386 517 162 297 310 61 646 387 229 112 56 426 208 302 157 27 308 83 9 236 13 48 321 246 555 65 423 368 786 291 42 60 372 488 83 28 343 435 437 285 111 400 372 340 379 46 401 274 495 380 70 727 954 590 609 31 591 487 1302 424 74 793 315 393 246 49 183 247 686 238 83 726 266 120 466 40 436 679 297 493 44 642 91 255 324 67 212 203 412 375 22 418 210 354 741 60 350 215 152 219 278 26 362 211 24 226 36 422 263 110 223 13 236 142 149 172 54 310 109 214 494 25 245 175 204 181 22 206 277 99 174 10 250 153 286 277 39 181 352 472 308 44 257 353 603 740 33 664 416 2 528 31 450 287 459 243 32 500 42 6 126 19 6 78 93 125 11 255 50 500 16 38 129 190 104 260 42 366 295 343 236 9 161 137 85 112 12 117 124 6 121 30 205 304 160 436 435 72 788 360 103 586 25 317 215 259 351 122 833 430 670 675 92 463 453 500 441 36 4 186 2 364 10 346 265 218 282 62 418 232 250 166 25 267 314 142 413 11 185 238 338 553 87 239 378 260 582 150 116 226 389 273 98 680 181 219 251 35 28 312 309 422 19 300 420 240 5 26 104 259 88 241 47 626 227 333 300 7 301 396 323 297 6 464 295 283 369 29 427 110
Manes.12G111400.v6.1 12 4 40 148 45 13 9 9 66 36 30 46 27 26 163 37 72 7 37 5 25 177 27 129 29 9 35 20 37 120 10 131 46 200 126 37 45 13 18 228 58 347 51 79 100 37 49 54 7 74 56 211 22 191 56 51 81 44 162 101 5 99 33 1 12 3 7 3 37 38 26 172 2 2 8 39 138 61 21 46 13 137 13 138 16 4 17 18 37 29 7 155 57 214 0 45 41 322 83 289 170 55 79 33 2 145 71 327 88 63 223 63 310 5 5 27 40 21 28 29 94 36 73 8 58 196 52 239 0 150 147 8 61 52 171 93 41 275 75 203 206 76 235 59 23 10 77 182 70 7 103 38 196 46 224 291 51 172 42 199 210 109 139 38 82 251 12 157 0 48 132 17 44 41 16 32 10 138 24 0 40 109 253 133 234 161 63 187 8 296 22 61 52 145 87 313 218 62 192 62 194 248 20 127 12 104 174 55 110 48 80 225 72 201 149 184 371 68 66 120 138 175 56 147 90 114 11 39 7 138 211 304 114 80 41 122 124 42 36 59 20 55 98 44 52 125 40 73 104 53 57 97 48 75 109 71 4 104 71 54 36 122 22 52 39 11 81 48 103 54 59 50 50 102 43 37 65 0 39 160 54 114 100 185 118 85 167 229 109 68 28 52 90 122 132 65 38 170 112 254 111 181 71 50 187 41 129 108 17 81 38 59 194 145 49 54 71 123 96 52 41 49 138 360 185 130 57 167 70 72 104 117 0 60 157 65 110 226 83 133 73 8 295 100 170 60 223 265 110 299 11 109 145 110 172 28 77 132 104 130 52 335 24 54 297 121 136 194 63 185 73 124 100 186 57 343 47 163 554 38 104 26 101 213 124 399 67 213 292 116 128 5 196 25 240 4 35 206 172 45 260 64 112 137 109 254 75 160 263 101 83 75 71 285 62 224 55 72 283 61 214 179 90 302 266 177 72 180 82 126 167 78 135 245 82 74 63 78 108 115 130 85 89 159 73 116 18 91 15 262 165 106 62 204 59 126 80 99 87 109 69 30 217 131 237 76 60 107 152 133 59 175 105 219 200 156 233 8 366 227 115 234 15 236 106 48 0 50 61 92 44 119 52 122 143 68 141 23 164 71 67 125 36 143 401 45 53 27 149 98 105 94 55 78 182 26 126 38 102 146 75 148 82 143 199 41 94 47 63 132 27 129 42 72 104 35 165 37 103 159 45 84 49 126 198 35 122 24 63 69 12 131 33 100 12 13 216 57 128 85 13 74 62 136 66 147 28 57 33 51 22 22 2 68 40 147 33 24 10 49 25 52 59 19 78 57 8 12 41 62 7 15 46 19 28 61 30 76 52 75 63 31 90 41 27 14 78 149 48 54 155 30 87 66 74 135 11 0 28 53 105 8 27 56 22 104 17 1 11 20 0 35 64 29 49 44 9 75 2 93 73 22 110 17 82 35 40 95 25 48 32 118 91 28 164 39 11 0 6 37 22 27 29 41 25 112 51 181 43 97 10 131 19 26 20 74 85 102 140 82 38 96 14 56 16 5 1 47 0 67 1 127 9 13 16 115 43 59 73 6 187 261 166 137 72 51 172 6 42 25 55 48 55 60 66 177 43 47 135 66 113 105 118 145 19 108 294 114 72 139 36 114 117 30 1 26 9 42 97 53 57 179 55 130 51 23 9 52 101 30 9 64 101 196 34 164 88 86
Manes.12G111500.v6.1 1 1 18 37 25 14 10 17 33 18 3 10 6 9 9 1 30 0 6 5 12 39 1 35 7 4 16 1 11 16 0 14 6 48 19 3 19 2 3 37 7 97 9 18 10 9 12 13 5 21 5 32 3 19 10 6 20 4 41 28 1 13 2 0 0 2 0 4 39 21 4 45 0 0 2 5 28 9 12 6 5 56 1 52 4 2 20 5 18 8 0 25 7 43 0 15 4 54 21 68 104 19 45 14 0 44 9 81 6 7 31 6 66 1 2 10 10 14 24 20 41 15 29 3 29 32 5 44 0 31 17 8 22 8 66 32 6 53 11 91 24 11 57 9 5 6 25 77 24 5 22 6 28 13 71 56 9 25 13 88 75 34 43 11 18 28 2 39 1 11 42 7 18 9 6 14 4 45 11 1 15 15 34 30 45 27 6 26 1 46 0 13 2 23 17 126 66 6 51 11 112 46 12 72 5 61 83 14 77 19 45 71 18 55 28 34 20 14 8 19 59 42 19 49 42 51 0 11 2 32 106 40 24 50 17 34 27 8 27 21 13 13 6 6 7 51 13 5 24 25 25 14 10 31 32 32 5 18 15 6 18 12 4 21 10 10 17 4 32 15 38 15 13 36 27 11 13 0 2 34 9 19 42 18 80 7 125 91 25 34 9 26 24 25 42 13 28 30 22 54 3 40 11 7 65 23 74 28 9 53 10 31 50 42 20 18 26 37 20 22 18 37 33 35 36 21 34 30 17 20 13 54 0 9 40 16 67 32 16 31 20 1 62 24 54 27 103 57 43 69 5 25 57 9 41 13 31 31 24 77 22 156 11 5 57 17 76 42 16 93 16 65 35 54 6 100 25 65 74 13 41 22 82 68 23 165 4 97 50 9 38 0 57 4 20 4 2 40 25 8 53 13 44 42 46 80 31 70 68 42 45 22 63 116 17 76 22 13 80 11 46 56 61 35 66 125 19 78 30 35 24 26 48 68 10 34 12 46 23 25 35 28 26 27 26 32 5 68 7 27 60 23 18 28 17 34 15 28 38 22 33 15 50 14 29 26 13 34 16 19 11 56 17 68 65 17 32 1 68 56 20 70 0 83 16 2 0 11 22 18 11 57 11 28 22 9 59 7 64 4 13 38 9 59 88 7 9 7 45 48 8 18 16 20 27 10 39 11 42 30 16 49 20 60 25 26 50 17 36 39 6 28 8 17 33 7 57 12 78 59 7 58 8 54 56 10 40 5 23 12 10 67 9 59 13 3 41 33 58 26 7 37 23 51 36 16 9 19 13 30 16 9 0 8 24 24 5 24 8 19 13 6 15 4 1 4 3 5 19 26 9 5 20 2 31 29 2 32 12 22 10 7 28 12 12 9 12 43 11 19 47 3 23 16 30 34 12 0 7 16 58 5 19 25 22 32 0 0 3 6 0 6 28 5 24 4 0 26 0 24 11 4 39 4 17 4 10 15 2 23 9 3 11 3 52 12 3 0 4 36 4 32 12 24 7 36 5 34 15 16 12 23 3 18 2 47 21 9 44 21 13 15 13 52 5 10 0 10 1 6 2 32 5 26 10 59 27 10 6 0 29 45 40 36 22 35 56 6 32 18 36 36 18 22 14 25 12 8 20 22 23 15 17 62 6 52 86 19 27 22 20 25 20 16 0 20 6 6 14 12 21 35 10 63 17 23 6 7 30 9 14 28 29 51 4 69 10 5
Manes.12G111600.v6.1 0 0 0 0 0 0 0 0 0 0 0 0 0 0 0 0 0 0 0 0 0 0 0 0 0 0 0 0 0 0 0 0 0 0 0 0 0 0 0 0 0 0 0 0 0 0 0 0 0 0 0 1 0 0 0 0 0 0 0 0 0 0 0 0 0 0 0 0 0 0 0 0 0 0 0 0 0 0 0 0 0 0 0 0 0 0 0 0 0 0 0 0 0 0 0 0 0 0 0 0 0 0 0 0 0 0 0 0 0 0 0 0 0 0 0 0 0 0 0 0 0 0 0 0 0 0 0 0 0 0 0 0 0 0 0 0 0 0 0 0 0 0 0 0 0 0 0 0 0 0 0 0 0 0 0 0 0 0 0 0 0 0 0 0 0 0 0 0 0 0 0 0 0 0 0 0 0 0 0 0 0 0 0 0 0 0 0 0 0 0 0 0 0 0 0 0 0 0 0 0 0 0 0 0 0 0 0 0 0 0 0 0 0 0 0 0 0 0 0 0 0 0 0 0 0 0 0 0 0 0 0 0 0 0 0 0 0 0 0 0 0 0 0 0 0 0 0 0 0 0 0 0 0 0 0 0 0 0 0 0 0 0 0 0 0 0 0 0 0 0 0 0 0 0 0 0 0 0 0 0 0 0 0 0 0 0 0 0 0 0 0 0 0 1 0 0 0 0 0 0 0 0 0 0 0 0 0 0 0 0 0 0 0 0 0 0 0 0 0 0 0 0 0 0 0 0 0 0 0 0 0 0 0 0 0 0 0 0 0 0 0 0 0 0 0 0 0 0 0 0 0 0 0 0 0 0 0 0 0 0 0 0 0 0 0 0 0 0 0 0 0 0 0 0 0 0 0 0 0 0 0 0 0 0 0 0 0 0 0 0 0 0 0 0 0 0 0 0 0 0 0 0 0 0 0 0 0 1 0 0 0 0 0 0 0 0 0 0 0 0 0 0 0 0 0 0 0 0 0 0 0 0 0 0 0 0 0 0 0 0 0 0 0 0 0 0 0 0 0 0 0 0 0 0 0 0 0 0 0 0 3 0 0 0 0 0 0 0 0 0 0 0 0 0 0 0 0 0 0 0 0 0 0 0 0 0 0 0 0 0 0 0 0 0 0 0 0 0 0 0 0 0 0 0 0 0 0 0 0 0 0 0 0 0 0 0 0 0 0 0 0 0 0 0 0 0 0 0 0 0 0 0 0 0 0 0 0 0 0 0 0 0 0 0 0 0 0 0 0 0 0 0 0 0 0 0 0 0 0 0 0 0 0 0 0 0 0 0 0 0 0 0 0 0 0 0 0 0 0 0 0 0 0 0 0 0 0 0 0 0 0 0 0 0 0 0 0 0 0 0 0 0 0 0 0 0 0 0 0 0 0 0 0 0 0 0 0 0 0 0 0 0 0 0 0 0 0 0 0 0 0 0 0 0 0 0 0 0 0 0 0 0 0 0 0 0 0 0 0 0 0 0 0 0 0 0 0 0 0 0 0 0 0 0 0 0 0 0 0 0 0 0 0 0 0 0 0 0 0 0 0 0 0 0 0 0 0 0 0 0 0 0 0 0 0 0 0 0 0 0 0 0 0 0 0 0 0 0 0 0 0 0 0 0 0 0 0 0 0 0 0 0 0 0 0 0 0 0 0 0 0 0 0 0 0 0 0 0 0 0 0 0 0 0 0 0 0 0 0 0 0 0 0 0 0 0 0 0
Manes.12G111700.v6.1 436 102 825 465 1457 222 318 408 387 309 625 746 612 153 1486 249 432 107 486 291 250 306 496 781 763 261 432 410 290 773 436 267 529 525 901 442 570 378 398 673 440 743 481 292 843 207 395 415 694 794 548 835 534 916 675 249 592 644 518 1358 205 473 716 18 603 201 271 273 381 517 205 623 378 22 39 265 546 774 569 1591 181 372 737 861 684 366 1058 989 1146 964 327 523 796 633 15 477 839 653 696 697 920 344 271 607 13 697 800 744 957 681 746 299 525 404 15 163 253 498 176 272 440 266 382 186 767 282 112 375 67 747 543 84 487 695 145 474 301 487 636 551 606 717 382 577 702 1139 192 528 675 21 596 350 484 689 471 697 513 666 703 664 720 338 440 667 503 525 83 522 6 741 609 384 281 735 556 782 75 431 325 2 1050 817 1080 1091 1695 1024 446 921 534 1258 1521 914 301 825 823 1351 1308 481 586 1506 914 1025 320 609 255 1012 992 233 493 742 483 697 364 549 752 933 551 316 104 685 343 878 436 597 453 503 16 181 22 940 1092 631 325 211 451 556 871 338 188 417 431 616 837 544 607 567 770 223 400 594 756 616 330 404 621 379 12 281 536 604 421 727 231 457 475 525 1095 398 374 530 1199 652 353 418 376 536 1162 5 88 626 930 1016 737 392 236 1229 607 1141 331 645 461 921 753 293 429 783 310 1399 241 353 979 650 519 311 297 379 340 716 181 389 393 935 1288 236 225 526 409 525 215 367 345 289 670 291 356 496 355 757 324 351 269 607 11 240 572 480 750 696 126 505 384 37 574 120 347 373 737 664 205 492 300 850 702 271 359 610 429 785 332 288 519 457 425 217 732 573 675 880 292 323 696 674 730 951 214 687 932 816 1032 351 654 991 500 933 450 867 626 806 1186 414 439 16 827 59 370 26 561 1231 851 234 549 480 438 494 174 448 294 749 666 278 181 446 635 752 172 325 509 376 617 258 625 575 326 1155 382 249 312 456 380 182 472 438 1033 1071 211 438 641 802 950 213 489 347 1034 496 143 596 210 419 43 318 701 524 943 832 364 447 341 851 1026 312 483 368 843 960 311 348 536 725 912 468 313 536 873 746 923 259 854 256 957 783 302 642 819 1011 1255 183 3 733 357 788 357 426 638 884 562 358 550 356 418 254 142 345 518 224 845 346 302 565 619 1014 625 456 444 1014 907 163 584 516 427 816 448 410 628 702 696 243 466 438 323 479 236 345 593 661 661 267 369 171 270 434 220 401 531 619 876 448 380 546 389 892 77 366 663 940 637 430 1011 1077 564 1002 239 351 1977 920 1225 707 239 320 862 457 851 193 26 383 1569 363 429 226 515 209 490 209 598 851 545 472 174 467 333 784 755 327 492 639 637 463 275 166 336 455 370 72 323 849 696 595 232 497 632 577 502 364 631 778 514 993 249 13 854 423 844 421 408 282 342 526 360 13 551 483 22 226 268 661 327 825 63 485 21 419 540 235 284 820 666 1327 485 655 976 346 681 186 593 545 720 593 125 7 468 636 641 312 226 724 746 998 1112 237 538 699 594 1111 311 570 596 864 609 292 645 602 906 818 294 494 760 662 12 185 12 450 28 856 148 304 410 455 767 215 491 626 670 757 210 489 380 167 616 125 392 522 528 432 342 247 637 710 912 124 398 451 748 787 137 329 367 725 519 400 400 413 840 642 242 647 10 612 1030 308 588 689 669 1334 224 354 679 807 596 349 584 898 546 1287 263 564 266 779 1020 460
Manes.12G111800.v6.1 142 27 268 115 250 136 115 131 54 115 169 140 113 17 259 96 154 24 73 90 99 143 145 117 182 73 162 136 55 212 102 113 115 135 308 189 121 80 103 268 169 207 86 38 237 100 166 123 143 195 186 289 136 190 147 122 183 179 42 165 85 188 124 5 252 103 102 104 127 217 140 275 148 12 28 153 196 171 74 288 143 104 96 172 120 112 158 171 247 182 136 148 201 97 2 59 302 447 392 291 365 209 256 319 4 184 200 278 277 118 286 94 253 56 2 45 109 192 187 63 438 139 261 55 195 237 30 147 30 173 234 83 304 290 6 179 216 313 291 103 140 610 287 409 89 327 115 291 324 10 161 147 298 234 104 217 169 264 300 168 159 265 191 240 158 276 55 338 4 113 202 175 160 404 100 167 117 205 301 0 492 250 337 355 300 327 304 303 150 205 426 295 201 267 463 298 357 244 429 427 299 601 323 358 157 349 766 260 346 483 267 474 327 362 289 340 608 209 45 414 98 575 235 347 97 242 4 138 9 352 480 336 256 222 288 188 750 245 194 297 163 410 474 342 412 170 324 159 204 314 243 357 195 305 411 341 7 140 238 355 114 403 166 242 269 194 743 229 413 366 386 635 213 355 231 273 742 2 56 405 383 315 219 369 316 367 94 407 310 299 212 249 318 222 367 518 93 884 193 266 526 228 319 206 327 326 420 1177 101 248 418 576 1997 156 270 277 272 542 236 233 193 246 1406 326 446 367 160 304 137 167 190 191 3 139 345 395 341 326 87 349 307 9 876 199 349 240 288 925 234 352 149 335 404 188 374 373 249 319 330 552 471 279 197 174 306 390 392 727 243 205 282 264 389 291 174 296 374 369 1059 340 264 455 582 312 457 514 178 175 1115 185 227 5 290 34 212 16 435 750 526 236 415 347 167 294 213 331 278 255 344 264 153 274 247 645 266 458 266 173 856 193 388 338 112 917 380 258 337 127 223 146 275 277 395 1251 158 362 397 272 497 209 441 351 280 592 169 529 132 184 26 294 519 454 148 982 286 388 409 379 921 196 222 325 359 711 320 281 410 258 1285 199 200 373 392 274 394 169 454 68 370 587 225 402 110 244 296 103 1 301 201 290 211 250 203 232 168 170 367 178 263 196 190 123 222 78 392 192 118 223 102 241 359 222 226 338 649 163 190 298 87 290 240 176 247 211 619 267 287 237 75 193 164 241 341 256 817 242 521 290 209 229 148 319 306 276 404 254 442 252 189 475 41 552 261 212 143 140 442 212 152 412 185 234 696 219 347 214 102 122 226 89 222 93 12 134 139 219 130 51 49 53 84 70 106 147 72 378 50 124 74 190 99 84 112 119 91 145 102 63 89 81 170 49 141 285 68 115 96 99 115 143 135 163 139 201 68 227 134 5 198 131 217 135 181 220 104 345 48 4 83 50 3 91 140 124 84 314 54 120 10 122 180 121 108 166 127 233 60 247 143 57 85 67 165 133 51 106 81 6 117 184 220 112 79 207 260 261 311 121 114 200 91 338 121 101 146 131 347 136 219 196 201 314 116 173 205 102 3 105 5 140 3 231 76 155 177 94 301 141 121 76 148 179 106 168 127 48 178 74 192 273 121 146 133 120 173 163 162 43 225 172 123 376 86 177 78 147 109 91 200 129 169 471 145 180 5 146 308 104 208 174 149 547 123 197 223 85 215 179 201 200 81 173 119 279 133 217 173 127
Manes.12G111900.v6.1 0 1 0 0 1 2 2 1 0 0 2 1 2 0 1 1 1 0 1 0 0 2 2 0 1 4 3 1 0 0 2 1 1 2 2 2 1 3 0 3 1 2 2 1 2 0 2 1 0 0 1 4 6 1 1 1 4 9 1 0 0 1 1 0 2 0 0 1 0 1 2 5 0 0 0 4 4 3 1 0 0 7 6 1 2 3 3 0 1 0 2 2 1 5 0 3 1 2 1 7 5 0 5 0 0 3 2 3 2 1 4 0 6 5 0 0 2 5 2 3 0 1 8 0 1 5 1 0 0 3 0 3 1 5 0 1 2 4 2 0 0 2 5 3 3 0 0 4 0 1 1 0 2 2 1 1 3 2 0 4 0 3 1 2 3 3 0 3 0 0 1 3 0 3 1 1 0 4 0 0 4 5 4 10 5 4 3 6 2 4 0 0 3 3 6 5 3 3 14 11 6 9 0 1 0 3 1 1 10 8 3 2 3 2 5 5 3 3 0 11 2 1 3 2 4 8 0 4 0 9 17 7 10 15 10 3 1 2 3 2 2 1 11 5 4 4 2 7 6 10 12 4 0 5 7 2 0 7 5 3 4 3 1 2 2 0 1 1 8 7 2 2 0 3 1 0 4 0 3 13 7 6 9 8 9 15 1 7 2 3 2 2 7 9 2 7 14 13 8 7 10 6 1 1 4 12 29 9 1 7 16 4 5 4 2 3 9 4 4 1 9 2 9 11 9 7 3 4 4 4 9 3 0 11 5 3 6 4 4 9 5 0 5 5 12 18 13 7 6 7 2 7 6 5 12 19 13 1 1 10 12 6 0 5 4 14 13 15 3 3 6 6 4 4 7 5 11 11 3 1 0 5 5 1 8 12 9 3 3 2 3 0 1 0 11 0 9 4 3 0 5 8 1 6 1 5 3 7 7 9 1 5 1 7 1 3 6 9 4 4 12 11 3 3 4 2 4 1 0 6 2 0 2 6 2 3 7 3 8 3 5 0 8 3 8 12 0 5 0 5 14 7 9 8 2 4 3 0 5 2 4 12 11 1 5 3 1 7 2 7 0 5 1 2 0 1 5 3 8 10 3 3 7 3 1 0 0 4 1 4 2 5 3 8 1 2 2 3 1 1 1 4 7 3 4 1 1 2 1 1 2 4 8 9 9 4 3 2 1 0 3 5 4 5 5 3 6 4 0 1 1 4 5 0 1 2 0 6 4 5 3 4 1 1 3 3 14 2 8 0 2 6 3 8 1 1 8 9 2 0 2 1 8 5 1 1 1 0 0 4 3 5 1 6 10 1 2 2 5 1 0 3 3 3 7 6 0 3 5 3 0 3 1 5 8 4 1 1 3 3 1 0 6 4 3 2 1 6 2 3 2 0 3 3 1 2 1 0 4 0 3 8 2 8 2 0 0 0 1 2 0 2 5 3 0 2 0 6 0 3 0 1 8 4 3 10 2 6 10 7 1 2 2 0 2 5 0 0 0 1 0 4 1 3 3 1 0 1 4 2 0 4 2 3 0 0 0 2 3 6 2 5 2 3 5 1 0 0 0 4 1 0 2 4 3 0 3 1 0 3 1 1 0 1 1 0 4 0 2 0 2 0 4 1 1 0 3 0 1 3 1 3 1 1 2 0 4 3 1 4 8 9 5 3 0 1 0 1 3 4 2 8 0 9 2 6 1 2 2 7 11 0 1 8 0 7 0 2
Manes.12G112000.v6.1 9 7 33 33 41 13 14 15 15 9 28 86 38 33 61 19 28 12 26 10 14 20 18 54 35 3 56 30 10 31 22 29 30 17 27 13 47 14 8 42 7 79 35 14 9 11 32 31 42 16 32 32 18 83 14 10 50 22 60 51 13 33 16 0 68 1 31 12 29 25 2 38 10 2 0 11 22 55 12 49 18 18 20 59 26 5 52 23 51 50 12 57 27 20 0 41 11 39 24 39 19 7 13 26 2 11 8 36 23 14 32 4 33 5 0 7 4 59 19 17 63 1 27 6 33 23 3 5 3 17 10 4 47 3 8 13 8 40 25 35 188 8 43 38 34 18 8 54 25 1 32 7 29 31 16 33 6 30 23 35 22 14 43 37 18 15 4 21 0 33 18 5 23 22 60 44 7 60 11 0 84 17 110 31 60 36 20 83 28 75 52 45 13 52 51 41 38 19 45 42 33 19 13 49 14 31 27 9 46 55 24 27 17 51 29 97 41 12 0 25 12 25 15 38 19 13 0 6 5 35 107 40 16 20 9 23 20 4 26 19 54 11 16 60 11 39 31 3 36 14 39 15 3 41 9 25 1 11 36 15 44 27 3 40 10 70 32 5 23 27 24 42 4 37 19 15 42 0 11 29 9 19 21 20 49 24 12 19 11 32 4 21 21 17 21 17 19 23 13 23 18 31 16 10 27 12 27 12 4 17 15 29 57 7 19 7 30 13 7 21 7 3 25 24 35 21 10 32 1 27 4 7 0 8 22 9 31 20 3 20 19 0 24 6 15 6 36 29 9 16 10 23 36 9 21 20 22 45 6 49 14 36 14 11 36 12 38 25 19 21 26 34 25 18 12 50 40 31 28 5 34 33 22 32 39 37 12 26 50 9 24 0 54 6 5 0 24 89 28 10 30 21 18 8 13 25 8 44 18 12 11 29 46 49 4 16 13 23 53 20 11 35 28 27 3 20 8 38 4 4 15 16 64 51 7 27 14 31 34 7 34 8 32 19 7 43 2 16 0 22 41 42 13 24 5 12 7 69 16 12 28 10 43 29 24 33 19 54 39 24 7 25 25 40 31 11 51 2 74 37 9 31 24 39 35 3 0 8 14 20 18 57 50 21 30 13 28 24 20 7 18 24 32 41 19 27 25 19 32 15 13 51 31 18 39 11 34 17 14 12 21 23 45 26 42 26 23 39 13 11 7 27 18 22 19 4 30 27 19 20 7 32 33 24 32 15 13 12 21 45 7 29 22 44 19 21 52 28 33 61 5 20 80 17 35 29 9 17 28 24 41 11 3 19 64 12 24 23 6 9 32 9 35 9 37 31 21 25 51 32 19 8 64 14 44 11 6 19 25 14 25 10 25 26 54 23 10 28 19 26 11 22 53 28 25 30 10 1 27 19 19 26 32 16 21 26 14 1 9 15 1 7 16 10 14 51 11 39 1 31 17 22 31 31 53 65 19 43 18 11 16 10 41 30 17 28 18 1 28 7 29 50 6 58 31 54 61 28 28 33 38 69 9 44 55 55 36 17 37 32 36 30 19 55 45 21 1 13 3 32 5 30 10 28 34 11 40 3 55 9 54 59 19 42 22 13 36 3 17 41 21 23 6 24 13 38 40 6 22 20 30 78 11 10 16 12 28 18 23 30 29 40 21 77 1 46 59 3 32 9 16 64 6 27 30 14 10 20 35 40 33 60 19 65 18 84 29 32
Manes.12G112100.v6.1 581 21 76 15 14 651 118 140 3 0 476 79 146 9 2 727 139 35 9 9 578 72 132 10 4 278 83 274 8 1 378 64 173 9 0 765 176 98 61 5 456 168 106 1 6 363 30 138 0 3 500 93 82 4 3 306 52 102 75 15 277 57 69 3 3 426 48 90 4 14 360 88 86 5 11 339 83 218 1 2 393 83 91 1 1 188 52 134 8 3 509 148 163 38 2 17 364 60 67 7 1 307 77 58 1 2 277 73 181 4 24 410 86 34 1 2 557 92 83 1 2 332 23 27 12 2 114 24 4 5 0 406 97 119 1 1 368 55 171 5 0 1397 60 97 1 1 487 26 43 3 0 415 54 47 2 11 237 89 71 2 5 966 33 55 0 3 123 31 2 4 2 312 64 60 4 1 372 73 81 0 1 554 151 189 3 5 903 86 94 4 0 53 569 47 164 7 0 1254 111 342 4 2 1140 150 67 10 5 977 124 120 2 7 878 89 298 2 1 892 17 274 2 1 454 71 193 4 3 557 9 205 4 5 727 40 119 3 3 240 23 55 2 5 417 42 92 2 5 338 33 91 1 6 232 51 61 14 1 272 55 69 2 4 271 55 121 5 11 423 97 176 1 1 212 75 77 1 4 2 54 14 31 8 3 82 29 16 36 11 173 25 9 16 5 59 7 22 3 23 337 33 55 16 3 112 10 19 28 8 399 103 100 8 11 65 11 10 4 0 61 26 26 9 3 244 38 48 5 3 433 46 136 27 2 323 64 106 13 7 317 33 167 2 4 463 58 94 9 4 477 40 58 6 6 851 90 173 3 6 170 53 36 7 3 1236 96 138 6 4 718 52 156 2 16 1 330 191 244 15 2 988 9 197 245 2 800 174 141 11 1 287 26 5 16 5 73 8 10 1 1 757 211 211 4 0 655 151 142 3 3 629 39 136 0 5 405 134 128 10 2 540 33 210 3 7 270 10 35 1 1 32 10 29 1 9 64 14 30 1 1 125 18 2 0 4 55 20 5 18 10 99 8 25 0 25 549 3 31 6 2 99 2 310 5 3 177 17 31 2 6 114 329 93 295 11 3 508 39 27 5 0 345 105 107 1 2 252 1 134 3 2 301 82 181 0 2 465 382 111 4 3 767 165 190 5 2 832 132 132 0 0 682 151 186 4 3 763 288 175 3 1 1310 161 257 4 6 796 234 289 2 1 540 159 243 5 1 649 39 40 2 3 553 52 73 10 6 441 129 142 1 1 268 79 163 22 2 515 167 240 7 9 475 93 424 1 1 109 362 67 245 14 2 379 4 123 6 2 372 34 56 8 6 286 37 65 22 5 237 34 280 10 12 405 22 138 11 16 356 25 96 4 725 230 167 140 1 12 637 57 173 4 2 680 101 297 15 9 498 0 203 2 17 282 51 311 1 6 17 6 47 14 3 167 47 60 9 4 100 255 5 3 5 296 44 117 6 2 249 116 97 6 5 194 50 55 9 8 325 1 36 3 3 122 226 59 168 9 0 768 20 147 3 2 180 44 119 11 0 261 95 198 0 2 602 108 101 1 2 410 3 170 2 0 369 49 88 4 0 510 50 57 2 2 350 43 100 1 1 559 90 138 4 4 552 25 249 6 1 126 52 99 1 3 295 111 110 0 5 208 34 147 3 1 435 50 3 5 8 164 31 122 0 0 301 54 118 0 1 355 68 156 2 3 722 20 74 1 3 48
Manes.12G112200.v6.1 2 0 0 7 9 0 4 0 0 2 2 3 1 0 7 0 1 1 13 1 0 0 0 16 3 0 2 0 0 4 0 1 0 0 0 1 23 0 1 2 1 8 1 34 1 0 5 0 1 6 0 8 2 10 7 0 4 1 9 8 1 3 1 0 3 1 2 0 2 0 1 9 2 0 0 2 0 5 2 8 2 2 1 3 0 0 5 2 13 3 0 14 6 3 0 2 1 0 0 4 0 0 0 0 0 0 1 6 0 0 0 1 3 0 0 0 2 14 1 0 4 1 0 0 2 0 0 0 0 25 1 1 0 0 0 0 3 2 0 0 3 1 0 1 1 1 5 2 2 1 7 3 2 2 13 11 3 0 0 2 0 1 1 0 0 3 6 0 0 1 3 1 0 0 0 2 2 4 0 0 3 4 6 2 19 2 0 1 2 4 2 2 0 3 3 25 3 1 35 1 26 14 1 7 1 18 25 2 3 2 5 16 3 4 4 4 0 0 0 0 1 0 1 0 1 12 0 4 0 1 4 0 2 0 2 1 0 1 0 0 22 0 0 1 0 1 0 0 0 1 2 0 2 5 0 0 0 0 2 1 1 1 2 0 0 5 2 1 10 3 2 0 0 8 1 0 3 0 3 1 0 7 5 1 4 0 13 4 1 5 0 21 3 0 7 0 35 0 5 5 0 4 5 0 0 0 3 5 0 0 0 0 1 6 2 0 1 2 1 19 1 13 1 1 0 0 2 3 1 1 2 4 0 2 3 2 5 3 0 1 0 0 1 3 1 2 9 3 1 1 0 6 3 0 8 1 4 4 2 1 2 2 0 5 0 0 6 1 0 6 2 6 9 3 6 2 0 24 7 5 2 7 1 8 5 1 0 11 4 0 4 0 1 10 6 0 0 18 17 0 6 2 55 8 3 13 0 42 1 5 0 5 8 2 0 2 2 10 7 1 0 8 8 3 0 1 1 11 16 0 0 0 62 1 2 0 2 54 21 0 44 12 57 0 2 24 0 6 1 0 5 4 90 3 4 0 5 8 11 2 4 6 1 0 4 8 1 20 4 2 2 18 2 3 10 1 1 0 11 6 2 40 0 83 4 1 0 1 7 0 1 2 4 18 0 6 10 1 2 0 0 0 0 0 3 3 2 0 2 3 1 0 1 4 1 1 5 3 1 0 1 0 0 65 0 0 4 1 1 6 2 1 0 0 4 1 1 1 11 5 1 4 4 4 7 0 0 0 1 1 8 1 1 81 0 0 6 0 56 1 0 1 2 18 2 9 12 16 12 62 11 14 0 9 110 12 5 3 5 25 24 6 19 3 7 9 3 6 15 25 16 7 6 10 83 15 2 5 3 31 10 1 16 8 16 7 2 19 6 77 30 7 5 3 10 17 13 0 5 13 26 6 23 3 38 6 7 1 5 14 0 7 29 6 23 2 0 18 1 10 4 22 24 6 41 26 2 37 13 62 0 0 21 6 13 7 1 0 9 12 9 17 4 9 19 50 7 5 7 1 16 12 0 16 32 63 24 5 23 4 72 17 7 33 10 41 0 6 0 18 0 30 3 13 14 14 18 13 12 8 8 5 0 16 2 8 14 14 12 14 36 21 9 10 4 0 57 0 0 10 11 2 2 17 1 41 20 2 11 11 9 9 4 18 1 25 15 4 19 6 29 6 8 41 10 19 0 0 3 27 15 23 9 36 0 57 53 25
Manes.12G112300.v6.1 0 0 0 0 0 0 0 0 0 0 0 0 0 0 0 0 0 0 0 0 0 0 0 0 0 0 0 0 0 0 0 0 0 0 0 1 0 0 0 0 1 1 0 0 0 2 2 0 0 0 1 2 1 0 0 1 0 0 0 0 0 0 0 0 0 0 0 0 0 0 0 0 0 0 0 1 2 0 0 0 0 1 0 0 0 0 0 0 0 0 0 3 0 0 0 0 1 0 0 1 0 0 0 0 0 0 1 0 0 0 0 1 0 0 0 0 0 0 0 0 0 0 0 0 0 0 0 0 0 0 0 0 0 0 0 0 0 0 0 0 0 0 0 0 0 0 0 0 0 0 0 0 0 0 0 0 0 2 0 0 0 0 0 0 0 0 0 1 0 0 0 0 0 1 0 0 0 0 0 0 0 0 0 0 0 0 0 0 0 0 0 2 0 0 0 0 0 0 1 0 0 0 0 0 0 0 0 0 0 3 0 0 0 0 0 0 0 0 0 1 0 0 0 0 0 0 0 0 0 0 0 0 0 0 0 0 0 0 0 0 0 0 0 1 0 0 1 1 1 0 0 0 0 0 0 0 0 2 5 1 0 0 0 0 0 0 0 0 0 0 0 0 0 0 0 0 0 0 0 0 0 0 0 1 0 1 0 0 0 0 0 0 2 0 0 0 0 0 0 1 0 0 0 0 0 0 0 0 0 0 0 0 0 0 0 0 0 0 0 7 0 0 0 0 0 0 0 0 3 4 2 0 0 0 1 1 0 0 0 0 0 0 0 0 0 2 0 0 0 0 0 0 0 0 0 0 0 0 0 2 0 0 2 0 0 2 0 0 0 0 0 0 0 0 0 0 0 0 0 0 0 0 0 0 0 0 0 0 0 0 0 0 0 0 4 0 0 0 2 0 0 0 0 0 0 0 0 0 0 1 1 1 0 0 1 2 2 0 4 3 0 2 3 0 0 0 0 0 0 0 0 0 0 0 0 2 2 0 0 0 2 8 0 0 0 0 0 0 0 0 0 0 0 0 3 0 0 0 0 0 0 0 0 0 0 3 1 0 1 0 0 0 0 0 0 0 0 0 4 0 0 3 0 0 0 0 0 0 0 1 1 0 0 0 0 0 0 0 0 0 0 0 0 0 0 0 0 0 0 0 0 0 0 0 0 0 2 4 0 0 0 0 0 0 0 0 0 0 0 0 0 0 0 0 0 0 0 0 0 0 0 1 0 0 0 0 0 0 0 0 0 0 0 0 0 0 0 0 0 0 0 0 0 0 0 1 0 2 0 0 0 0 0 0 0 0 0 0 0 0 0 0 1 0 0 1 0 0 0 0 0 0 0 0 0 0 1 0 1 0 2 0 0 0 0 0 0 0 0 0 0 0 3 0 0 0 1 0 2 0 0 0 0 0 0 0 0 0 0 0 0 0 1 0 0 0 0 0 0 0 0 0 3 0 0 0 0 0 0 0 0 0 0 0 0 0 0 0 0 0 0 0 0 0 0 0 0 0 0 0 0 0 0 0 0 0 0 0 6 0 0 0 0 0 0 0 0 0 0 0 0 0 0 0 0 0 0 0 0 0 0 0 0 0 1 0 0 0 0 0 0 0 0 0 3 0 0 0 0 0 0 0 0 4 0 0 0 0 0 0 0 0 0 1 0 0 0 0 4 0 0 0 0 0 0 0 0 0 0 0 0 0 1 0 0 0 0 0
Manes.12G112400.v6.1 5 1 0 2 0 7 6 3 1 0 3 4 2 0 2 6 15 0 5 0 2 1 6 8 6 2 11 4 2 1 0 2 3 0 0 5 12 5 2 1 1 12 2 1 1 1 7 4 1 2 1 10 2 3 1 1 11 2 1 3 1 5 2 0 0 3 3 2 6 1 1 7 4 0 3 5 8 17 1 5 2 9 6 3 1 11 17 33 9 4 2 14 11 1 0 5 5 3 1 6 1 2 3 4 0 1 5 2 2 0 1 0 0 1 0 3 1 15 1 0 0 1 0 1 16 0 3 0 0 4 3 8 4 2 0 1 2 3 4 2 1 8 2 3 9 0 25 0 5 0 6 4 8 2 5 1 6 3 3 0 1 5 1 2 2 2 1 0 0 10 1 3 16 4 0 4 8 4 2 0 4 25 19 41 19 2 19 12 8 4 0 6 2 12 14 10 4 11 22 9 9 5 6 6 0 2 1 1 2 2 3 6 5 6 17 3 0 10 3 18 0 0 5 5 6 12 0 4 0 4 6 0 7 16 13 5 1 0 4 3 2 0 3 1 3 1 1 7 0 6 0 1 3 5 6 1 0 9 4 1 1 0 1 2 4 1 0 2 10 7 9 1 2 2 3 2 0 0 1 4 4 4 3 2 2 8 2 3 13 10 1 7 6 4 6 1 2 3 5 17 9 7 2 4 14 11 0 1 2 3 7 7 6 8 6 3 1 0 4 7 4 0 4 11 8 2 4 1 4 14 11 5 0 4 3 11 7 1 4 0 9 0 0 2 12 3 4 0 7 2 2 6 3 8 28 11 1 1 2 3 2 17 0 7 6 8 5 2 1 43 9 10 7 2 5 2 11 7 4 11 1 26 12 10 6 10 8 5 1 0 1 0 5 0 7 0 0 7 1 4 2 9 2 0 3 17 3 11 4 1 1 11 9 1 0 1 4 3 0 2 0 22 9 1 12 0 3 7 2 2 0 1 9 0 3 7 3 6 2 6 10 13 7 0 2 0 0 9 1 1 10 1 15 0 2 5 1 7 1 3 1 2 2 0 4 8 3 0 3 3 3 17 4 2 3 5 2 0 2 2 1 8 6 7 1 4 1 14 10 5 9 11 7 3 2 7 19 5 2 7 2 0 104 2 1 2 1 5 3 6 13 6 11 6 0 6 25 11 2 0 6 4 14 15 0 6 16 19 6 1 3 8 4 0 2 6 2 3 0 9 6 15 3 2 2 6 13 6 3 4 5 3 13 8 3 4 9 16 9 3 8 6 20 1 11 34 1 3 33 3 5 7 0 7 10 3 10 1 13 1 1 1 8 4 4 0 1 10 10 5 2 2 2 13 10 4 5 1 8 2 1 5 6 3 1 0 17 10 0 2 3 9 4 53 4 1 7 0 27 3 7 9 6 23 1 1 7 0 7 9 0 1 11 3 3 2 0 20 0 5 0 8 8 16 3 2 19 16 13 4 2 6 10 2 0 2 1 0 4 2 6 1 8 5 12 7 6 9 11 7 4 11 4 5 1 4 0 6 10 11 0 0 13 14 10 7 0 1 0 6 0 0 8 2 7 7 0 3 14 15 4 3 2 21 1 3 1 4 2 4 0 8 2 7 6 6 1 5 1 5 0 4 4 9 2 3 5 4 2 14 10 0 12 19 1 7 6 0 7 9 1 3 1 5 5 2 1 0 13 11 8 6 7 6 3 9 10 5
Manes.12G112500.v6.1 25 4 4 34 5 39 32 56 15 2 25 10 51 15 4 49 46 8 32 0 44 59 97 119 11 15 53 70 10 0 13 9 35 25 0 24 27 19 12 5 14 33 8 9 0 8 25 12 6 0 14 88 3 29 0 14 36 36 8 3 27 41 20 1 0 26 32 22 40 4 16 69 81 1 5 9 70 46 7 0 17 27 65 12 5 16 76 26 16 14 13 37 32 41 1 42 4 13 5 19 4 19 15 5 0 4 22 33 48 5 1 15 24 15 0 0 26 76 43 1 4 17 25 22 23 0 9 13 2 22 1 29 39 56 9 0 27 23 42 6 2 56 27 9 26 2 27 48 6 1 1 21 14 10 30 21 14 44 21 8 0 28 25 5 15 6 6 27 1 13 1 10 5 6 7 3 26 26 60 0 1 32 186 109 74 5 33 39 8 60 0 9 20 23 8 31 2 26 26 71 18 1 86 129 4 35 4 33 68 16 13 9 63 25 32 10 0 18 4 33 4 0 52 20 53 14 0 50 1 78 10 23 29 19 25 18 1 24 29 76 35 9 23 40 32 33 1 11 27 12 35 0 13 11 14 50 2 5 36 14 20 2 28 32 34 51 9 29 45 53 12 7 10 33 25 9 1 0 14 15 29 19 10 5 66 11 4 3 13 25 3 6 0 34 23 30 20 0 13 11 35 5 0 8 6 68 62 1 12 12 61 11 0 15 16 4 8 3 18 43 45 8 1 20 11 22 4 1 10 17 31 35 0 12 17 43 27 0 20 41 38 1 1 21 20 39 37 5 22 25 10 14 1 12 13 104 7 21 16 40 52 10 5 7 44 16 21 0 31 23 22 19 10 4 25 59 139 50 0 33 10 95 40 6 123 62 23 33 2 12 21 0 61 1 15 1 89 5 0 48 59 64 31 4 19 33 23 29 2 26 12 13 25 3 15 24 72 13 0 37 57 40 20 5 49 51 11 16 21 11 5 9 20 2 4 15 16 10 2 8 32 23 12 1 10 31 0 32 1 12 24 4 13 11 44 21 14 83 0 18 28 207 16 3 13 19 18 21 1 26 17 24 46 27 0 22 20 7 54 5 14 28 15 35 3 12 0 29 18 8 14 38 8 41 3 34 37 8 29 0 30 27 11 5 3 31 29 64 30 1 40 23 39 18 0 28 60 78 28 1 75 39 82 19 0 104 70 45 13 1 31 68 46 38 1 22 11 4 12 6 29 42 6 34 18 18 58 22 11 0 34 78 49 40 0 28 397 109 31 7 40 32 304 97 6 30 29 31 67 41 8 20 3 55 9 1 26 28 72 7 7 12 16 23 40 3 10 16 20 16 0 23 38 40 12 2 5 19 45 14 35 14 60 66 22 0 32 67 42 17 2 19 47 127 18 9 45 0 64 14 13 7 7 12 13 3 44 1 67 31 0 7 14 31 35 4 16 44 2 16 2 6 35 32 43 1 31 38 38 8 16 5 13 19 39 1 21 0 7 7 0 40 13 47 121 55 1 68 9 97 10 3 29 41 13 32 1 10 51 37 5 3 27 52 62 14 0 31 1 48 0 2 36 41 93 42 3 32 22 37 47 8 51 27 43 25 12 59 63 12 31 4 26 19 24 8 14 4 33 136 13 2 16 34 46 28 21 13 32 38 17 3 22 16 1 21 1 7 32 25 21 2 41 39 96 13 1 64 37 153 32 2 14 34 27 36 5 19
Manes.12G112600.v6.1 4 1 2 0 0 4 0 4 0 0 0 1 0 0 0 3 0 0 0 0 1 0 1 0 0 2 1 2 0 0 0 0 1 1 0 6 2 2 4 0 3 0 0 1 3 3 0 1 3 0 5 0 0 3 0 4 0 4 1 0 0 0 1 0 0 2 0 1 0 0 2 4 1 0 0 3 0 1 0 1 0 6 0 5 2 2 0 4 0 0 3 0 10 0 0 0 2 0 0 0 0 4 0 0 0 0 3 3 5 0 0 3 0 3 0 0 5 0 1 0 0 0 0 1 1 0 0 1 0 1 0 0 0 5 0 0 5 0 5 0 0 11 0 1 0 0 7 0 3 0 0 2 0 1 0 0 0 0 2 0 0 10 0 0 0 0 1 0 0 0 0 3 0 2 0 0 5 0 1 0 0 6 0 9 0 0 14 0 0 1 0 1 2 0 0 0 0 13 0 18 3 2 6 1 0 0 0 10 0 4 0 0 3 0 0 2 0 6 0 0 0 0 2 0 13 0 0 6 0 9 0 0 5 0 5 0 0 0 0 6 0 0 0 0 0 1 0 1 0 7 3 0 0 0 2 0 0 1 0 2 4 0 1 0 3 0 0 6 4 1 0 0 1 0 1 0 0 0 0 0 2 0 0 1 4 0 0 0 7 0 2 0 0 1 0 2 0 0 4 0 0 0 0 2 0 2 0 1 0 0 0 0 0 4 0 1 0 0 3 0 1 0 2 6 0 1 0 0 0 0 3 0 0 4 2 3 20 1 4 1 6 0 0 3 1 5 0 1 3 0 0 0 0 1 0 1 0 0 6 0 6 0 0 4 0 2 0 0 6 0 1 0 0 0 2 0 0 0 0 6 0 7 1 0 11 0 4 0 0 7 0 0 0 0 7 0 2 0 1 12 0 5 0 0 1 0 0 0 0 6 0 9 0 0 4 1 1 0 0 12 0 1 0 4 3 4 2 1 0 3 0 2 0 0 2 0 1 0 0 1 1 0 0 0 3 0 0 0 0 8 0 0 0 0 0 0 0 6 0 6 0 3 2 0 9 0 1 0 2 1 1 0 3 0 0 5 0 2 0 0 0 1 1 1 1 4 0 1 0 2 2 1 0 0 0 1 0 1 0 0 2 0 0 0 0 3 0 4 0 0 4 0 0 0 0 2 0 10 0 0 7 1 13 0 0 4 0 4 0 0 0 0 2 0 0 4 0 0 0 0 1 3 1 1 0 0 0 2 0 0 0 0 3 0 0 3 0 2 0 0 3 0 8 0 0 0 1 0 4 0 0 1 0 0 2 1 1 0 5 0 0 1 0 3 2 1 3 0 1 1 0 0 0 9 2 0 0 0 2 0 6 2 1 12 0 0 10 0 3 0 0 0 0 2 0 0 1 0 3 0 0 0 0 1 0 1 0 0 1 0 0 1 0 5 1 0 0 0 0 0 0 1 0 0 0 0 0 0 0 0 0 4 0 2 0 0 0 0 0 0 0 0 4 0 0 1 0 5 0 7 0 0 0 0 5 0 0 0 0 1 1 0 12 0 2 0 0 0 0 1 0 0 4 1 3 0 0 4 0 3 0 0 6 0 5 0 0 0 0 3 0 0 1 2 20 0 0 2 0 2 0 0 5 1 5 0 0 1 0 0 0 0 8 0 0 0 0 0 0 0 0 0 6 0 4 0 0 0 0 9 0 0 4 0 3 0 0 0
Manes.12G112700.v6.1 18 0 2 0 0 6 2 5 0 0 4 0 2 0 0 4 0 0 0 0 2 0 3 0 0 6 3 2 0 0 0 1 3 0 0 10 0 4 0 0 6 0 1 0 0 3 0 1 0 0 10 1 0 0 0 8 1 2 1 0 0 2 2 0 0 0 2 3 0 0 2 1 3 0 0 6 2 4 0 0 1 0 4 1 0 0 6 8 0 0 7 0 6 0 0 0 2 0 0 0 0 3 3 1 0 0 2 3 2 0 0 5 1 1 0 0 8 3 3 0 0 1 0 2 1 0 0 0 0 0 0 1 4 4 0 0 3 0 2 0 0 8 4 1 0 0 9 0 4 0 0 5 2 2 0 0 4 0 2 1 0 6 0 1 0 1 0 1 0 0 0 4 0 3 0 0 1 1 6 0 0 7 1 5 0 0 6 2 2 0 0 8 3 0 3 0 0 5 0 11 0 0 6 0 2 0 0 2 4 13 0 0 11 1 4 0 0 1 0 5 0 0 6 1 2 0 0 3 0 4 0 0 3 0 7 0 0 1 2 3 0 0 5 0 4 0 0 0 2 3 0 0 2 0 6 0 0 1 1 10 0 0 3 3 22 0 0 1 3 2 0 0 1 0 4 0 0 0 1 1 4 0 0 6 0 8 0 0 3 0 1 0 0 1 0 12 0 0 2 0 26 0 0 1 0 3 0 0 2 2 5 1 0 1 0 3 0 0 5 0 2 0 0 2 2 6 0 0 1 0 3 0 0 0 0 2 0 0 1 0 1 0 0 2 0 0 1 0 2 0 1 0 0 0 0 0 0 0 0 1 2 0 0 5 0 2 0 0 2 0 7 0 0 0 5 0 8 0 0 5 0 8 9 5 6 1 2 0 0 7 0 0 0 1 9 0 4 0 0 5 0 4 0 0 4 0 3 0 0 7 1 2 0 0 6 0 2 0 0 10 0 5 0 0 2 1 2 0 0 1 0 4 2 0 5 0 1 0 1 2 0 0 0 0 0 0 0 1 0 11 0 1 0 0 2 0 2 0 0 5 0 2 0 0 3 0 10 0 0 7 1 0 11 0 0 1 1 2 0 0 4 0 5 0 0 10 0 12 0 0 0 1 1 0 0 2 3 1 0 0 0 0 1 0 0 5 0 5 0 0 3 1 5 0 0 2 5 6 0 0 3 1 4 0 0 6 0 6 0 7 3 2 4 1 0 4 4 0 0 0 9 1 5 0 1 6 0 2 0 0 0 1 4 0 0 3 0 6 1 0 5 0 14 1 3 0 6 1 1 0 0 0 0 0 0 0 1 1 4 0 0 1 0 1 0 0 5 0 0 0 0 3 1 0 0 0 4 0 0 0 9 2 2 5 0 0 2 2 3 0 0 9 1 5 0 0 6 0 6 0 3 2 0 3 0 0 2 0 3 0 1 3 0 3 0 0 0 3 0 0 0 0 0 4 0 0 4 6 3 0 2 1 2 4 0 0 6 0 4 0 0 1 0 3 14 0 0 4 1 7 0 0 1 4 2 0 0 2 0 5 0 0 5 0 5 0 0 2 0 0 0 0 3 1 2 0 0 6 0 0 0 0 4 2 3 1 0 0 0 3 0 0 1 0 6 0 0 0 6 10 0 0 6 8 0 0 0 0 5 1 0 0 4 6 0 1 0 1 0 2 0 0 5 6 5 0 0 18 2 5 1 1 4 0 5 0 0 0
Manes.12G112800.v6.1 2 0 4 0 7 0 9 0 1 1 0 3 3 0 4 0 2 0 3 0 0 0 0 4 4 0 5 1 1 0 2 2 1 2 0 0 9 0 2 0 0 12 0 63 1 1 1 1 5 4 0 6 0 4 2 0 2 2 2 3 1 1 0 0 2 1 1 0 0 0 1 0 3 0 3 2 7 6 2 6 0 4 1 2 4 1 15 1 3 7 2 2 0 1 0 3 0 5 0 1 1 0 0 1 0 0 0 3 1 2 0 0 0 0 0 0 0 3 1 2 0 0 1 0 2 0 0 2 0 5 0 1 0 0 0 1 0 0 0 0 0 3 1 0 0 2 1 2 0 0 0 6 3 1 5 4 0 3 1 0 1 0 0 0 1 1 8 0 0 0 5 0 0 1 0 2 1 1 0 0 3 1 5 8 6 2 4 2 2 5 1 3 0 4 1 12 4 8 13 5 12 11 1 3 0 3 9 3 4 2 4 8 3 0 2 0 1 1 0 0 0 2 2 4 0 3 0 1 0 1 7 0 0 3 3 3 1 0 2 0 27 1 2 1 0 1 3 1 0 0 1 3 1 4 0 3 0 0 2 0 2 0 0 1 0 2 1 0 0 1 2 1 0 8 1 4 5 0 17 2 0 5 2 0 2 2 4 1 0 10 0 2 2 8 1 1 104 1 2 0 2 4 4 1 0 1 0 2 3 4 1 2 1 6 1 0 0 0 1 0 1 0 1 3 0 0 0 2 1 2 1 0 0 2 5 1 15 2 0 1 1 0 1 5 0 1 4 1 1 2 0 9 1 1 0 3 0 4 1 0 1 5 3 5 1 0 3 4 1 2 0 1 4 2 4 6 2 4 6 10 6 0 2 2 5 6 1 0 5 0 3 0 4 0 4 6 0 7 8 2 3 1 48 8 0 16 2 20 8 0 0 1 6 6 2 1 1 2 5 7 5 0 15 2 11 0 0 2 1 0 13 10 28 0 5 0 3 56 46 2 30 8 27 1 0 2 0 2 16 0 3 0 95 6 0 6 0 3 5 4 6 0 2 6 3 2 4 14 6 0 0 17 0 3 2 1 2 0 6 0 0 19 1 32 2 1 0 0 2 1 0 5 2 7 0 11 1 1 2 8 0 0 0 0 0 3 4 1 5 2 1 1 0 0 1 3 5 1 0 1 1 2 0 29 0 2 1 0 1 2 0 3 1 0 2 1 0 0 0 7 2 0 4 2 4 0 0 0 0 0 20 0 1 43 2 0 9 0 92 3 0 0 1 4 5 9 11 19 6 43 15 22 4 10 165 13 3 42 1 52 35 16 29 14 4 30 14 7 33 31 15 5 12 2 96 30 4 39 6 46 8 2 67 2 32 7 3 68 5 58 44 2 12 9 8 12 15 0 2 7 3 6 45 5 60 17 2 0 0 7 0 7 71 5 44 10 0 66 2 9 3 12 56 4 54 31 10 45 8 125 3 0 26 2 13 9 1 2 2 21 6 19 19 13 6 18 4 6 43 0 17 1 1 27 32 46 1 0 27 2 188 7 3 30 0 22 0 9 0 10 3 49 3 5 5 0 3 6 4 12 0 1 0 9 0 39 14 8 13 4 20 3 21 11 0 4 73 0 13 10 9 1 0 9 1 46 5 3 1 2 113 36 2 10 1 18 2 0 15 0 25 7 9 55 1 90 4 0 1 15 135 26 4 38 0 59 37 59
Manes.12G112900.v6.1 0 0 1 4 1 0 3 0 3 1 0 0 0 4 0 0 4 0 2 0 0 0 0 3 1 0 1 0 4 0 0 0 0 6 2 0 2 0 0 0 0 8 0 1 0 0 0 0 2 0 0 3 0 4 0 0 2 0 0 0 0 7 0 0 0 0 0 0 0 3 0 2 0 0 0 0 2 0 1 0 0 1 0 2 0 0 5 0 4 0 0 9 0 4 0 0 0 3 0 2 0 0 1 0 0 0 0 2 0 2 1 0 0 0 0 0 0 1 1 0 1 0 2 0 1 1 0 5 1 1 1 0 1 0 0 0 0 3 0 10 0 1 2 0 11 0 0 0 0 0 2 0 5 0 4 0 0 0 1 0 0 0 0 0 7 1 0 3 0 0 0 1 0 0 2 1 0 3 0 0 0 0 1 0 1 2 1 1 0 5 0 0 0 4 0 2 1 0 3 0 3 0 1 10 0 4 2 0 3 1 7 7 0 1 0 4 1 0 0 0 5 1 0 14 0 4 2 0 0 0 7 0 0 14 0 3 2 0 3 0 1 0 0 5 0 9 2 0 1 0 9 1 0 0 0 10 0 0 6 0 1 0 0 3 0 0 0 0 2 0 7 1 0 4 0 1 2 0 0 8 0 10 3 0 2 0 0 2 0 8 0 1 1 2 9 0 0 0 0 10 0 1 3 0 18 0 10 0 0 16 0 7 0 0 5 0 7 1 0 4 0 4 2 0 6 0 3 2 0 9 0 1 0 0 2 0 4 0 0 11 0 0 2 0 9 0 7 4 0 9 0 14 9 0 1 0 0 0 0 14 1 5 0 0 1 0 5 7 0 19 0 9 15 0 0 0 0 2 0 0 3 0 3 0 0 5 0 7 1 0 6 0 5 7 0 0 0 0 0 0 3 0 0 3 0 4 0 2 0 0 1 0 0 5 0 6 0 0 0 0 4 0 5 1 0 5 0 4 4 1 2 0 4 0 0 5 0 3 1 0 8 4 12 2 0 1 0 3 0 0 0 0 0 0 0 2 0 4 1 0 2 0 4 0 0 4 0 2 0 0 0 2 0 7 3 0 3 0 6 13 1 7 0 0 0 0 0 0 6 1 2 13 0 3 1 0 11 0 20 0 0 3 0 0 4 0 3 0 3 2 0 0 0 19 1 0 14 1 2 3 0 14 0 0 0 0 21 0 2 0 0 9 0 8 0 0 8 0 3 2 0 3 0 17 0 0 25 0 7 6 0 8 0 0 0 0 3 0 2 0 1 3 1 0 0 7 0 0 0 3 0 0 0 0 0 1 1 0 0 1 0 0 0 0 2 0 0 1 0 3 1 0 0 0 0 0 0 3 0 2 1 0 5 0 9 0 0 4 0 1 1 0 5 0 1 0 0 0 0 1 0 0 2 0 1 1 2 0 1 1 0 0 0 0 0 0 0 9 1 4 0 1 0 0 3 1 0 2 0 2 0 0 3 0 1 0 0 0 0 0 0 3 0 1 0 9 0 0 2 0 0 0 0 2 0 3 0 0 7 0 3 0 0 11 0 0 0 0 0 0 0 0 0 0 0 2 0 0 5 0 5 0 0 2 0 0 0 0 0 0 2 0 0 0 0 11 3 0 3 0 2 0 0 0 0 1 0 0 1 0 5 0 0 0 0 0 2 0 1 0 4 0 0 2 0 1 0 0 0 0 4 0 0 4 0 6 0 10
Manes.12G113000.v6.1 174 29 766 86 65 151 86 336 47 107 462 107 365 51 128 168 169 98 65 49 78 51 515 79 127 207 108 440 43 538 134 52 347 69 126 131 80 595 108 106 289 130 551 31 115 246 223 620 124 21 176 130 815 253 58 108 233 998 51 87 61 121 405 8 161 91 140 553 152 181 227 311 273 9 20 197 102 542 72 180 259 67 749 73 122 309 99 449 154 116 104 175 786 168 2 174 1093 260 1231 213 75 651 135 911 8 39 1007 129 932 160 165 266 63 112 7 65 62 221 557 96 397 512 273 124 278 92 125 51 54 74 276 10 272 363 11 59 30 121 532 80 45 363 94 2106 107 164 51 104 1309 4 52 397 130 1223 63 46 881 79 681 132 50 51 122 1076 66 95 33 136 4 279 52 253 107 1008 370 152 17 139 312 0 348 457 49 497 63 228 80 98 354 91 62 962 24 174 2252 108 35 36 244 1364 49 140 86 88 668 67 42 26 184 1984 45 100 22 130 880 597 359 37 25 776 56 443 6 130 360 72 15 20 6 747 342 51 21 52 965 169 283 478 194 554 50 166 1259 318 369 116 198 228 149 639 125 322 523 224 520 193 2 301 135 277 71 193 105 340 304 110 218 302 156 662 195 351 834 121 729 295 410 4 20 156 345 72 114 81 163 862 55 60 603 132 387 149 53 46 78 395 35 164 120 107 554 137 98 59 137 460 84 146 370 135 816 90 584 33 82 761 178 39 33 75 484 27 274 24 105 487 36 198 365 217 442 90 1 23 172 334 258 187 40 111 398 6 430 16 85 544 139 671 73 150 442 180 186 54 74 936 100 78 636 225 781 44 39 54 248 378 126 332 55 55 1441 137 159 190 222 178 1236 34 329 759 66 1345 134 89 270 196 505 76 435 451 282 4 169 14 35 22 306 571 258 28 46 342 36 57 33 49 465 30 32 322 34 710 51 148 116 108 1195 18 334 177 40 1054 14 281 156 55 216 131 53 55 92 545 100 63 21 108 557 47 30 103 81 126 125 92 24 130 353 62 15 75 131 1259 48 368 871 56 518 94 139 41 161 426 229 126 109 137 382 28 574 376 208 117 1090 70 32 108 311 53 168 255 238 142 665 31 114 20 4 450 83 153 1054 201 921 148 273 467 72 1339 131 34 26 67 403 96 199 459 55 447 161 199 904 112 1197 113 448 63 142 758 14 27 250 120 747 41 333 88 137 780 144 95 375 128 713 58 186 178 361 1255 44 78 402 132 1334 86 34 773 126 949 104 191 29 72 1112 78 48 413 105 472 18 118 235 133 3400 59 59 426 137 149 446 59 103 340 9 735 61 71 672 31 422 37 70 211 232 272 152 328 92 66 1403 76 67 173 122 533 40 10 277 37 773 14 74 48 89 681 190 110 111 111 702 23 19 243 76 462 58 178 1174 5 838 54 60 950 406 208 134 154 12 17 80 42 5 305 71 335 22 376 6 84 14 216 133 382 67 538 103 170 435 134 556 13 47 223 107 732 38 58 49 5 395 68 214 98 463 143 414 64 157 44 44 789 77 172 183 227 1229 94 174 391 242 666 58 104 69 184 1526 121 3 13 4 381 4 69 90 76 414 104 71 124 93 239 111 53 37 93 255 17 24 69 45 900 131 21 471 91 548 122 118 46 213 298 90 290 63 25 141 60 27 304 73 255 18 342 122 378 10 313 221 234 54 731 81 446 272 159 623 40 94 87 62 1006 2 31 71 138 325 80 61 106
Manes.12G113100.v6.1 1 0 0 4 0 2 0 0 0 0 0 0 2 0 0 2 0 0 0 0 1 8 1 0 0 0 0 0 0 1 1 12 0 0 0 1 0 0 0 1 5 5 2 1 0 3 0 0 1 0 2 3 0 1 0 1 1 10 0 0 0 0 0 1 1 0 0 0 2 0 0 15 0 0 2 2 8 0 11 0 0 15 0 0 0 0 0 0 1 0 0 3 0 1 0 0 0 4 0 0 0 2 1 0 0 1 0 9 0 0 1 1 5 0 0 0 3 0 0 0 0 1 2 0 3 0 1 1 0 11 2 0 0 0 0 2 0 3 2 2 0 6 2 1 0 0 0 3 0 0 0 0 1 0 2 1 0 1 0 1 0 0 3 0 0 3 0 2 0 0 2 0 0 0 0 2 0 4 0 0 0 0 10 0 6 6 1 1 0 6 0 1 1 0 9 11 1 1 7 0 6 4 2 22 2 2 7 7 15 1 8 9 6 32 1 13 1 1 1 5 4 1 0 1 3 1 0 1 0 2 5 6 6 1 5 6 0 2 24 15 200 93 2 38 0 86 71 6 23 6 111 18 1 12 12 150 1 16 40 0 35 43 7 37 3 86 106 3 7 15 62 11 7 39 8 56 47 0 1 7 3 9 1 4 3 10 0 1 10 29 2 23 9 9 5 0 0 0 17 8 4 14 0 7 4 11 9 0 0 2 2 2 6 2 3 5 5 0 2 9 4 0 1 3 0 0 1 11 4 4 0 0 1 4 19 2 2 0 0 2 0 0 1 1 15 5 15 3 5 6 2 15 0 9 13 2 10 7 9 25 15 10 8 3 4 1 31 20 1 7 0 2 0 1 4 74 3 28 1 7 13 0 6 5 11 14 0 17 4 1 24 0 266 13 4 0 0 6 1 8 36 3 1 0 9 14 1 1 6 18 5 0 5 5 0 7 0 1 0 15 3 1 4 6 4 20 0 5 50 1 0 13 15 2 0 0 3 3 2 6 1 5 0 1 8 19 1 0 0 4 7 2 10 0 3 11 5 8 0 8 6 3 23 0 16 15 7 1 4 4 0 4 1 8 0 4 9 0 21 0 3 3 1 0 0 0 0 1 1 0 3 14 1 202 26 2 2 1 100 17 2 7 0 68 80 1 0 0 29 0 1 5 3 38 14 13 1 1 1 2 6 3 0 30 7 22 1 10 14 42 0 1 0 48 10 1 0 0 4 3 2 46 2 26 43 0 35 0 6 2 8 26 2 8 0 0 19 4 6 2 2 0 4 5 0 0 0 11 6 0 1 1 0 0 3 0 0 0 0 0 0 1 12 0 0 2 0 0 1 1 0 0 3 0 3 3 0 2 2 0 0 2 1 1 1 0 1 4 0 1 1 2 15 6 13 2 1 0 0 26 20 0 0 4 48 0 0 0 0 0 0 1 6 0 5 0 1 1 0 1 23 0 0 0 8 1 0 2 0 6 0 0 0 0 36 0 0 0 0 5 0 3 0 2 0 11 0 0 1 1 1 0 0 5 1 4 0 1 1 1 0 2 1 23 0 0 0 1 1 1 0 10 2 27 1 21 1 0 0 1 2 5 1 1 4 3 12 10 9 1 12 1 8 10 1 4 0 0 0 4 0 0 1 5 0 3 9 5 3 3 2 4 4 8 0 33 1 1 1 1 23 2 0 15 3 0 0 0 7 3 1 1 1 6 0 14 0 0
Manes.12G113200.v6.1 19 10 376 3 6 19 9 330 2 1 141 19 413 7 7 14 21 18 5 4 6 1 283 4 5 25 18 6 4 33 7 12 234 5 18 18 15 240 56 4 24 21 437 1 15 12 16 129 29 1 13 23 651 32 6 8 62 387 4 21 48 19 287 2 34 5 18 116 4 8 16 17 443 9 0 6 10 312 3 20 48 2 49 15 23 103 31 143 11 11 9 24 110 31 0 6 183 56 448 10 13 129 27 367 0 9 117 22 63 35 16 29 7 229 1 29 16 36 286 11 19 113 29 241 31 6 7 12 25 2 0 1 20 279 1 1 2 14 51 9 0 9 6 310 5 31 7 6 337 1 5 4 13 202 2 2 64 9 154 2 0 2 6 435 7 7 1 9 0 10 4 15 32 421 36 5 3 25 305 0 33 35 1 554 5 5 2 20 733 4 37 355 1 19 451 16 7 3 36 231 3 7 5 19 89 7 5 0 9 291 4 3 4 12 145 48 49 1 0 142 10 22 1 10 410 5 0 0 1 399 8 7 3 4 87 8 6 11 18 282 7 7 67 23 55 11 17 10 40 198 7 16 6 29 256 6 0 5 15 131 1 9 2 57 337 12 6 9 8 66 9 12 38 24 345 36 20 0 2 9 78 6 9 8 12 27 34 16 13 18 79 5 2 1 9 139 1 10 8 15 57 3 5 4 7 70 7 19 16 5 58 14 12 0 5 324 16 1 3 8 71 2 17 8 19 330 2 17 26 7 30 0 1 3 16 206 18 17 2 6 116 3 8 1 5 202 9 30 3 11 113 9 16 1 13 131 4 13 137 9 69 11 5 1 20 127 9 8 9 2 238 8 11 22 13 1 686 1 10 17 2 218 13 1 2 5 22 6 19 16 43 3 10 0 0 0 457 40 6 1 1 8 7 5 5 4 25 4 2 5 2 366 1 11 5 7 152 0 12 0 2 428 2 13 63 9 168 8 8 0 2 129 1 3 1 10 78 1 1 0 19 19 10 6 1 9 111 2 10 6 12 180 1 17 33 9 211 3 10 4 22 24 14 8 0 2 113 0 21 653 7 2 87 2 1 8 17 6 6 7 12 12 126 5 3 1 1 47 3 4 157 22 893 13 3 13 1 274 1 1 0 0 27 1 1 6 1 275 13 6 54 9 400 7 9 4 12 194 1 3 7 10 335 2 11 3 8 97 15 2 8 6 6 3 2 1 24 87 2 1 9 10 338 13 4 55 5 186 2 3 2 2 305 3 4 10 3 315 2 11 8 5 582 0 3 22 10 17 125 5 8 7 1 480 9 3 65 12 801 1 3 11 38 393 13 20 1 10 247 2 5 11 44 147 6 1 44 11 396 4 5 8 8 181 19 5 0 14 246 4 1 19 7 500 1 23 9 3 43 2 2 152 6 11 0 3 9 0 12 7 0 8 5 261 8 51 3 11 4 20 9 25 7 286 18 26 185 20 54 3 6 6 25 70 11 7 3 1 47 11 34 10 33 32 365 5 32 11 15 889 10 22 42 46 535 11 32 92 59 328 6 24 13 12 348 2 3 3 0 29 3 5 6 5 315 4 5 4 14 231 5 5 14 15 453 4 1 1 7 196 4 0 21 9 165 15 13 3 9 142 10 40 10 6 26 8 4 21 19 26 2 16 19 114 1 19 40 20 11 99 1 59 15 4 392 3 25 10 16 871 4 3 12 23 457 3 17 10
Manes.12G113300.v6.1 1 1 2 0 8 4 0 2 0 0 3 1 0 0 0 0 1 0 2 0 0 0 1 0 1 0 7 3 3 0 1 1 0 0 0 0 4 0 1 2 2 1 2 1 1 2 1 2 0 0 2 0 0 3 2 4 2 1 3 4 0 0 0 0 0 3 2 0 1 0 1 0 0 0 0 0 4 1 5 0 4 7 1 5 0 0 0 0 0 2 1 1 2 2 0 0 1 8 1 1 1 0 3 0 2 3 0 4 0 0 4 1 3 0 0 0 2 6 3 5 2 2 0 3 3 5 1 2 0 0 0 2 0 3 0 2 4 2 1 3 3 1 2 0 0 0 3 2 2 0 1 0 1 0 1 1 1 1 1 0 4 4 1 1 4 1 3 0 0 0 0 0 1 0 0 0 2 5 1 0 0 4 5 4 0 0 2 3 0 2 2 0 1 1 0 3 0 2 6 3 6 3 2 9 1 5 16 0 7 0 2 6 1 2 3 2 2 3 0 3 0 2 1 4 3 0 0 2 0 2 1 2 6 4 3 4 5 2 1 3 3 2 3 1 2 0 3 1 4 1 0 5 0 3 3 6 0 1 4 3 0 5 0 2 3 2 2 0 4 2 2 3 1 1 1 0 4 0 6 1 0 2 3 2 6 6 6 3 5 8 1 8 3 10 0 3 9 1 4 3 3 3 0 4 3 3 1 2 3 0 2 2 5 7 1 4 5 3 10 0 0 3 0 11 3 4 1 2 1 0 8 2 0 3 0 8 0 8 3 1 3 0 4 3 5 1 3 1 1 2 2 4 4 1 4 0 0 1 0 17 3 0 1 4 3 7 0 5 2 1 4 0 5 6 3 12 2 3 5 2 1 1 5 10 1 6 0 3 2 0 6 0 2 0 4 0 4 4 8 0 4 0 1 4 5 13 2 4 1 3 0 2 0 3 1 5 1 0 12 2 2 5 13 3 5 5 10 10 12 0 1 9 7 5 8 1 1 0 2 6 3 0 5 6 12 3 0 3 0 7 5 0 6 20 3 4 8 7 2 0 1 8 3 3 3 0 3 6 3 1 2 4 1 1 2 4 0 0 4 4 3 6 2 3 2 1 0 3 6 1 3 3 2 2 1 3 12 1 2 0 2 2 1 4 2 1 5 1 1 2 2 5 1 4 4 5 4 2 0 2 4 3 4 0 1 5 5 3 0 1 2 5 3 1 3 1 1 0 0 3 3 0 0 3 1 0 2 0 3 7 6 7 1 6 0 0 6 0 8 0 3 2 2 0 2 1 2 11 1 4 2 4 0 3 19 7 0 11 0 8 5 2 3 0 0 12 1 2 8 2 0 1 2 0 16 11 0 4 1 5 4 1 7 0 3 1 3 11 4 0 0 4 7 0 3 6 5 0 1 0 1 1 4 4 7 12 1 0 0 0 0 0 6 1 2 3 4 9 0 1 3 6 7 1 11 7 4 11 1 5 0 5 4 2 0 1 2 0 5 0 4 10 3 10 2 1 1 6 1 2 5 2 3 1 0 0 3 2 5 5 23 9 1 23 1 1 0 2 0 3 0 6 4 3 2 0 4 0 3 1 0 4 2 13 6 1 3 11 9 1 6 2 7 2 1 0 16 0 0 0 0 1 1 0 0 0 0 0 5 2 8 13 3 5 0 3 1 2 5 1 4 7 3 14 0 2 1 1 0 3 7 6 4 8 4 16 2 3
Manes.12G113400.v6.1 2 0 14 0 3 3 0 6 0 0 2 2 6 0 2 4 2 1 3 2 1 0 7 1 2 1 2 0 1 0 2 0 1 2 7 1 5 1 6 0 2 2 2 0 2 2 0 0 1 0 3 0 5 0 0 1 3 4 1 7 3 0 6 1 2 7 3 2 2 0 2 2 25 0 0 2 2 3 0 8 3 0 0 0 1 27 6 4 0 4 4 3 34 4 0 4 5 0 16 1 0 6 4 16 0 6 6 0 1 0 0 2 0 1 0 0 3 2 5 1 7 5 0 0 1 0 1 0 0 0 0 0 0 2 0 1 1 0 2 0 0 6 0 22 4 0 5 0 11 0 2 6 0 10 0 2 3 0 2 0 0 6 1 10 1 0 6 1 0 0 0 1 0 22 0 2 0 0 4 0 5 12 0 20 0 5 4 1 9 2 2 21 0 0 14 2 2 4 2 54 4 8 3 0 2 1 0 2 0 23 1 6 3 1 1 1 1 1 0 4 1 0 4 2 30 2 0 1 0 22 1 0 3 0 14 0 2 2 1 8 0 0 7 1 5 3 2 4 1 3 0 2 2 4 9 3 0 4 0 11 0 0 2 0 1 1 2 13 3 12 0 0 0 0 4 1 5 0 2 1 5 6 3 3 0 3 1 0 1 0 8 3 7 1 2 12 0 9 2 0 15 0 0 5 0 10 1 0 6 5 31 2 3 1 1 24 1 2 5 6 4 0 2 5 5 12 0 4 4 3 1 0 0 1 6 8 2 2 0 0 8 0 2 5 0 10 0 5 8 2 1 2 1 3 1 13 0 0 11 2 21 1 0 10 0 13 5 6 3 0 9 2 5 7 5 0 8 3 7 4 1 16 1 1 1 1 0 0 3 4 1 0 1 0 3 0 3 1 6 0 0 2 0 0 1 0 0 1 4 6 0 6 0 1 1 2 10 0 3 0 0 10 0 0 6 0 10 0 0 1 1 16 4 3 2 1 9 0 2 2 1 0 6 6 1 0 4 0 0 1 3 17 10 2 11 0 5 1 7 4 2 6 0 2 3 0 19 0 2 19 3 0 3 0 2 2 0 0 0 9 4 0 5 0 0 1 0 5 0 0 5 0 7 2 2 3 0 3 0 0 0 0 0 0 1 1 0 6 0 1 4 2 9 1 0 1 1 9 0 0 2 1 9 0 5 1 4 3 0 0 0 0 4 1 1 4 0 16 0 2 4 4 8 0 0 2 0 11 0 4 2 1 12 2 3 2 1 14 5 4 1 0 49 1 7 7 0 1 2 0 2 8 0 7 2 1 7 0 18 1 3 4 5 2 0 2 1 0 6 1 0 0 1 5 4 4 1 0 7 1 2 3 0 8 0 3 1 0 19 0 4 1 3 5 0 5 2 0 4 0 2 2 0 0 2 8 0 0 0 0 0 5 2 11 3 5 0 1 0 0 4 13 3 15 0 0 10 1 7 3 0 3 6 16 1 1 0 0 5 1 1 2 8 1 8 3 2 0 3 13 1 5 7 3 11 1 5 2 2 2 2 3 2 2 34 1 0 7 0 3 0 4 1 2 8 0 1 5 4 8 0 1 1 0 19 0 1 0 0 16 0 1 7 0 15 0 4 1 4 6 2 2 3 0 0 0 0 10 1 1 1 4 0 1 0 2 1 8 5 7 3 3 8 5 8 0 0 4 0 10 2 4 4 0 4 0 0 2
Manes.12G113500.v6.1 470 35 208 95 139 262 48 210 36 14 272 204 143 8 89 476 78 26 48 31 366 89 125 91 29 146 116 42 21 39 178 132 72 89 46 424 126 190 123 135 329 195 115 38 33 308 118 102 126 41 522 248 284 238 38 153 145 198 71 57 219 99 208 1 44 390 96 152 82 36 293 215 373 6 13 344 213 334 204 78 365 141 122 82 28 294 203 255 129 124 368 106 117 109 1 38 371 155 329 141 38 203 67 219 5 51 226 303 214 35 35 152 122 87 0 21 458 176 69 33 61 186 152 128 105 32 76 82 24 122 51 51 117 352 35 39 177 132 172 56 101 542 108 214 206 67 164 250 254 10 44 382 129 154 88 137 90 165 305 80 26 281 123 179 46 65 53 145 2 67 80 167 81 147 196 109 107 139 247 1 52 348 248 379 206 220 1113 255 214 248 97 204 178 147 579 109 58 485 158 523 70 59 610 359 278 100 41 324 219 305 47 64 267 144 225 151 110 412 38 401 59 42 464 83 230 58 14 153 9 297 88 201 577 24 335 90 55 773 286 867 1050 985 1747 1070 849 971 1250 463 442 756 755 384 515 213 1525 731 12 494 317 208 879 747 661 976 1385 901 1000 400 128 411 391 886 1146 549 1327 1071 1133 6 56 204 514 89 55 466 81 510 87 45 698 228 329 190 51 279 72 426 26 44 166 114 468 97 155 421 78 136 82 41 286 121 195 110 133 469 57 254 52 28 287 101 170 27 24 95 102 182 47 175 136 81 102 65 3 127 183 180 104 49 75 163 111 5 54 90 90 160 83 77 326 99 203 56 34 357 59 272 57 134 556 154 422 76 40 551 210 318 85 80 326 69 305 61 36 34 221 991 336 226 89 598 87 595 226 49 440 211 193 120 70 433 416 4 1036 43 291 13 336 141 58 350 158 151 44 34 182 106 153 84 52 474 94 128 84 91 271 83 246 29 17 198 267 283 23 130 238 142 85 94 170 333 121 391 207 80 463 96 259 94 61 347 128 118 60 23 350 211 82 66 28 541 87 168 64 63 521 91 279 391 37 383 93 203 162 46 894 108 333 86 95 2444 260 74 694 68 32 265 189 49 189 33 202 134 95 70 36 78 4 356 22 46 144 195 144 628 162 200 72 190 348 23 60 163 351 256 461 326 42 141 380 38 239 144 90 196 280 258 102 236 53 32 415 86 178 220 201 380 70 398 138 109 150 109 208 238 156 465 67 94 34 51 324 300 188 117 156 226 147 151 52 49 90 168 190 182 41 350 519 343 56 65 420 81 874 137 63 128 387 140 284 81 63 286 7 115 158 37 262 66 129 40 18 212 250 796 79 265 166 61 162 96 51 237 135 104 94 35 192 108 162 25 280 218 83 265 138 25 234 165 155 48 18 340 216 409 196 38 228 3 271 310 285 146 68 179 389 48 57 3 160 59 7 174 105 238 180 39 19 88 10 91 397 232 109 363 87 66 235 146 354 41 50 171 147 134 205 81 241 4 187 97 88 252 142 181 258 186 49 181 158 285 35 51 333 102 189 91 52 171 117 372 152 33 226 167 194 40 6 155 3 67 9 64 179 176 99 145 55 360 80 167 84 212 143 72 140 43 52 103 66 115 86 43 336 139 202 102 117 96 120 108 58 55 145 70 81 30 136 195 57 142 124 78 172 449 5 446 531 157 100 474 137 103 317 125 271 61 40 463 203 297 53 69 162 89 223 118 62 80
Manes.12G113600.v6.1 352 230 1225 949 937 379 405 712 754 558 794 904 663 226 1264 554 516 113 344 348 411 449 767 1022 843 262 523 213 324 1309 184 718 718 863 2349 288 384 371 420 1230 450 1147 720 354 852 630 761 504 498 486 680 723 938 938 398 387 691 835 381 1192 583 571 633 8 571 636 263 398 820 627 619 1098 557 39 63 326 660 704 541 1033 316 392 507 712 460 618 507 727 865 593 366 535 585 718 16 354 1590 1432 2443 1681 1959 1096 659 1313 19 1398 1745 1431 1269 1107 2191 1536 1264 629 20 323 982 590 719 344 1661 1146 750 407 824 985 742 624 158 833 1011 254 618 901 416 763 554 819 715 878 861 1068 852 2486 423 969 762 1082 1392 26 533 749 605 890 626 920 1391 988 1056 823 1376 1208 817 1443 590 1250 209 700 19 363 858 615 459 1513 502 622 524 549 1155 1 1518 1291 1006 1410 1079 1044 778 934 794 1142 1232 1576 479 1086 2441 2446 1698 526 942 1089 1214 1239 312 1167 438 739 1278 314 824 1733 824 1147 450 1184 1138 1793 1656 903 194 1392 1621 1325 610 1404 1479 1205 58 347 41 1725 1109 1078 717 350 749 1024 1801 760 534 874 506 1096 1201 744 875 799 652 1052 1079 1244 994 1215 891 775 1271 1018 40 1158 783 769 636 918 866 1162 1091 706 1515 860 653 789 945 1438 763 742 868 985 1277 9 161 1164 925 679 1050 699 590 866 725 1462 641 726 568 713 680 568 831 1078 241 1133 498 683 862 758 818 494 817 635 813 1391 533 674 615 542 1453 417 431 893 535 657 402 655 510 288 1177 870 872 1146 514 1589 958 545 728 1168 8 603 1202 982 1002 1976 552 798 744 28 1951 470 629 1092 969 2446 743 1160 557 1483 1145 738 950 917 823 1556 986 680 796 987 589 578 1575 1195 819 1278 519 735 1099 889 826 1802 282 1514 1264 1163 2263 571 620 1222 1538 892 749 1934 518 774 1369 1453 736 19 1147 91 660 54 1427 1765 1030 391 886 764 409 822 779 828 573 1016 1308 661 624 1391 872 1771 471 919 819 444 1797 243 1070 1683 439 1551 1100 1132 969 2073 643 508 735 1352 906 1971 372 471 1043 516 671 327 826 694 729 2373 357 964 728 603 110 1156 886 1809 676 2138 848 771 955 967 2169 540 570 382 1350 2150 984 637 843 700 1345 1528 1028 674 1085 971 878 2119 826 198 1204 971 1222 1182 346 1098 1205 184 9 640 577 1064 1160 1005 1026 798 575 596 621 1331 878 462 293 649 505 641 1187 314 309 606 701 1278 863 667 1054 718 1298 238 701 988 875 1485 921 670 1658 572 1280 434 731 920 569 753 373 506 744 737 939 395 931 1323 753 685 401 839 1089 679 1391 1014 614 1038 485 637 147 730 1229 576 586 444 1158 963 346 1268 419 649 3210 734 657 811 576 723 623 620 764 541 22 1007 362 1150 693 292 613 364 624 705 631 727 538 1036 292 409 1047 670 334 340 877 447 253 699 757 399 809 355 630 393 594 953 400 335 578 629 697 570 461 328 819 1111 618 2015 411 19 536 798 1036 806 779 512 503 763 287 23 284 284 21 434 397 562 346 792 107 585 54 731 698 573 579 719 766 977 960 1063 416 214 410 625 482 623 1022 500 489 14 486 850 730 618 480 724 1547 1408 962 1322 367 1851 482 1633 451 541 961 927 2401 2026 1295 1468 459 1478 969 992 1412 675 28 573 21 404 24 766 394 817 893 1369 963 626 619 405 872 2014 1194 811 1356 435 1008 283 873 1203 564 848 1046 650 1517 1179 477 597 977 1011 806 1415 687 723 304 653 1621 1594 787 940 146 1154 928 884 11 499 924 1132 573 846 665 2168 910 932 1124 209 594 1006 1225 1264 123 1113 993 792 918 819 557 518
Manes.12G113700.v6.1 0 0 0 0 0 0 0 0 0 0 0 0 0 0 0 0 0 0 0 0 0 0 0 0 0 0 0 0 0 0 0 0 0 1 0 0 0 0 0 0 0 1 0 0 0 0 0 0 0 0 0 0 0 0 0 0 0 1 0 0 0 0 0 0 0 0 0 0 0 0 0 0 0 0 0 0 0 0 0 0 0 0 0 0 0 0 0 0 0 0 0 0 0 0 0 0 0 0 0 1 0 0 0 0 0 0 0 1 0 0 0 0 0 0 0 0 0 0 0 0 0 0 1 0 0 0 0 0 0 0 0 0 0 0 0 0 0 0 0 0 0 0 0 0 0 0 0 0 0 0 0 0 0 0 0 0 0 0 0 0 0 0 1 0 0 0 0 0 0 0 0 0 0 0 0 0 0 0 0 0 0 0 0 0 0 0 0 0 0 0 0 0 0 1 0 1 0 0 1 0 1 1 0 0 0 0 0 0 0 0 0 0 0 0 0 2 0 0 0 0 0 0 0 2 0 0 0 1 0 1 0 0 0 0 0 0 0 0 0 0 0 0 0 0 0 1 0 0 0 0 0 0 0 0 0 1 0 1 0 0 0 0 0 0 0 0 0 0 0 0 0 2 0 1 0 0 0 0 1 1 1 0 1 2 0 0 1 1 0 0 0 0 0 0 0 0 0 1 2 1 0 0 0 0 0 2 0 1 0 0 0 0 2 0 0 0 0 0 0 0 0 0 2 3 1 0 0 0 0 0 2 0 0 0 0 1 0 1 0 0 0 0 0 1 1 0 1 2 0 1 0 1 1 0 0 0 3 0 0 0 1 0 0 0 0 0 3 2 0 0 0 0 0 0 0 0 0 0 0 0 0 1 0 0 2 0 0 0 2 0 4 0 1 0 3 0 0 0 0 0 0 0 0 0 0 0 0 0 4 2 1 0 0 0 0 0 0 0 5 0 1 1 0 3 0 0 0 0 0 0 0 0 0 2 0 0 0 1 0 1 0 0 0 1 0 0 0 0 0 1 2 0 0 0 0 0 3 0 0 2 0 1 0 1 1 1 1 0 3 0 0 0 0 0 0 0 2 0 0 0 0 0 0 0 0 1 0 0 0 0 0 0 0 0 0 0 0 0 1 0 0 0 0 0 0 0 1 0 0 0 0 0 0 2 0 0 0 0 0 1 0 1 0 1 1 0 0 0 0 0 0 0 0 0 0 0 0 0 0 0 0 0 1 0 0 0 0 0 0 0 0 2 0 0 0 0 0 0 0 0 0 0 0 0 0 0 0 0 0 1 0 0 0 0 0 0 0 0 0 0 0 0 0 0 0 1 0 0 1 0 0 0 0 0 0 0 0 0 0 1 0 0 0 0 0 0 0 1 0 0 0 0 0 0 0 0 0 0 0 0 0 0 0 0 0 0 0 0 0 0 0 0 0 0 0 0 0 0 0 1 0 0 0 0 0 0 0 0 0 2 0 1 0 0 0 0 0 0 0 0 0 0 0 0 0 0 0 1 0 0 0 0 0 0 0 0 0 0 0 2 1 0 0 0 0 0 0 0 0 0 0 1 0 0 0 0 0 0 0 0 0 0 0 0 0 0 1 0 0 0 0 0 0 0 0 0 0 0 0 0 0 0 1 0 0 0 0 0 0 0 0 0 0 0 0 0 0 0 0 0 0 0 0 1 0 0 0 0 0 0 1 0 0 0 0 0 0 0
Manes.12G113800.v6.1 5 1 6 7 9 3 4 2 1 1 14 39 51 18 66 1 17 2 7 2 8 2 10 3 6 3 11 1 4 6 3 27 35 21 28 1 19 2 11 5 9 53 15 29 22 3 21 3 17 16 8 88 11 34 12 7 23 26 12 30 6 25 15 0 11 0 0 0 1 0 1 14 6 1 1 6 47 45 10 36 1 32 15 30 20 2 19 12 24 26 11 38 24 21 1 1 36 52 16 32 32 0 0 0 0 0 17 39 28 27 17 8 37 25 0 7 3 7 14 3 1 13 27 29 31 20 2 20 1 10 3 1 19 33 3 12 12 24 21 16 1 6 17 5 8 6 19 32 8 0 15 5 25 9 12 5 11 17 22 12 9 11 9 4 4 2 3 27 1 14 6 16 34 14 17 31 14 11 11 0 4 10 25 83 21 7 3 21 6 11 2 7 10 19 25 18 18 15 49 39 27 45 0 2 0 1 1 7 7 7 4 9 13 32 11 23 16 10 4 27 5 10 12 17 25 5 5 12 2 18 27 1 5 6 7 4 6 5 11 28 14 10 24 13 29 21 30 10 26 36 24 23 2 15 34 10 2 14 27 34 16 23 3 13 21 13 23 3 20 13 13 8 7 28 18 5 12 0 2 20 33 17 6 55 4 30 64 86 2 4 0 0 1 19 26 40 3 26 18 87 53 47 25 22 27 29 27 37 5 18 27 26 23 4 1 0 0 0 36 32 21 14 24 38 37 45 12 26 16 48 21 20 0 15 61 31 85 33 6 20 10 2 4 10 18 55 41 43 20 36 9 20 11 19 46 56 25 25 27 22 49 24 5 5 20 18 16 22 3 22 9 11 6 40 3 13 53 62 40 3 3 15 3 0 7 11 11 10 18 5 51 0 33 6 47 0 51 50 22 3 8 10 10 9 17 16 11 78 84 8 11 9 11 13 2 26 36 40 31 5 21 35 25 35 1 1 6 1 0 18 24 18 28 24 10 37 18 48 38 17 52 62 33 23 3 11 0 0 19 34 28 13 20 13 4 62 28 46 21 9 18 10 11 5 40 31 60 98 53 44 6 19 20 12 4 10 23 1 17 3 6 28 6 46 17 12 0 26 12 23 4 10 26 39 21 1 2 1 0 5 4 1 5 4 10 2 10 11 26 26 4 11 11 10 15 2 27 21 12 17 3 28 23 20 15 3 4 0 0 1 0 23 2 2 1 9 15 5 8 7 2 22 7 34 24 7 8 10 3 8 3 26 22 49 16 4 17 45 8 13 0 0 6 0 0 75 3 16 21 20 20 4 1 38 45 14 12 4 25 14 15 8 61 61 27 22 3 21 23 16 21 8 20 30 21 24 14 11 64 30 11 0 8 15 11 5 8 16 23 6 5 7 26 43 6 35 5 0 9 2 15 1 11 9 5 2 2 0 2 5 2 8 30 40 18 28 0 16 1 15 9 14 35 48 31 27 11 30 18 16 4 28 39 18 20 8 16 1 10 29 11 10 1 10 30 18 3 15 31 137 6 48 6 7 8 7 5 12 55 18 59 32 9 16 9 9 0 13 0 17 0 30 0 0 0 0 0 2 18 17 7 5 54 84 38 50 65 0 1 0 2 0 6 35 28 22 24 3 39 57 14 9 8 70 13 25 31 7 21 18 4 8 16 19 0 17 15 14 40 19 17 42 3 27 23 2 0 1 16 39 1 9 4 50 28 59 37 32
Manes.12G113900.v6.1 2 0 29 15 21 4 2 14 1 3 7 4 7 12 10 7 6 0 6 2 12 6 12 14 6 6 17 0 0 6 4 4 8 7 0 1 5 9 3 17 5 11 8 5 0 11 10 2 5 4 6 15 18 23 5 7 14 21 1 7 2 9 6 0 2 2 8 7 10 8 7 20 11 1 0 17 8 17 9 8 6 13 4 15 0 5 8 5 18 29 6 7 13 12 0 8 35 19 54 12 4 16 12 16 1 12 21 16 6 2 11 14 23 4 0 0 25 6 9 3 26 30 21 4 41 12 9 6 0 16 13 12 13 24 17 18 12 21 8 9 14 45 19 32 14 1 28 29 49 1 9 22 24 47 14 25 25 27 19 14 5 16 14 20 7 12 8 14 0 11 16 32 14 48 27 13 9 18 20 0 20 19 22 25 19 17 13 7 12 19 6 41 8 7 39 28 1 5 19 25 12 11 11 11 9 3 9 8 14 42 8 19 3 12 14 14 20 4 2 20 21 17 13 9 24 10 0 7 0 23 12 18 23 10 33 16 9 37 9 28 13 10 63 20 26 5 6 18 17 26 6 9 17 6 34 7 4 28 12 20 7 10 19 33 43 16 18 19 12 31 14 11 10 26 21 17 13 0 4 34 26 16 10 46 10 21 9 9 46 24 19 25 14 11 20 35 2 19 19 3 29 19 5 20 7 15 1 6 8 5 15 14 19 17 16 31 11 13 21 3 10 1 6 27 10 24 8 8 36 8 11 10 0 37 16 19 9 9 8 15 9 0 8 5 5 25 18 10 21 16 14 18 10 10 3 21 0 18 50 8 29 7 9 5 31 29 10 14 5 12 15 6 14 15 1 14 17 9 17 9 6 24 14 18 7 37 2 16 20 44 13 1 15 10 31 0 59 17 21 5 16 14 11 8 2 14 8 9 3 15 10 38 15 26 5 12 24 14 8 0 33 35 0 19 48 17 27 14 22 6 13 20 44 22 25 18 42 9 20 28 28 17 10 7 33 28 13 7 0 37 9 27 13 5 14 0 17 22 15 28 18 30 23 14 74 33 35 7 10 54 19 17 25 11 5 38 19 2 33 30 11 16 7 7 9 6 0 14 6 15 22 12 24 12 23 4 3 17 0 1 1 8 2 3 12 3 5 6 6 13 15 4 15 7 4 1 11 23 4 2 8 11 32 6 12 5 7 14 5 5 4 7 5 12 6 5 19 16 17 2 6 17 10 24 16 10 9 21 1 4 3 23 29 25 2 3 30 16 29 7 2 13 67 17 8 12 7 7 22 12 5 7 0 10 15 4 10 7 5 10 9 15 15 9 9 8 5 11 7 14 6 3 16 14 9 4 16 6 18 5 9 4 16 30 4 4 11 16 10 12 4 3 3 11 16 8 4 0 7 7 6 21 16 12 12 6 8 1 6 4 0 15 16 25 3 9 0 6 0 7 18 12 11 9 10 9 15 32 13 8 4 15 21 24 30 0 7 0 14 32 5 9 7 19 16 10 6 17 14 29 8 11 10 7 17 2 18 27 15 17 27 9 18 15 33 34 0 12 0 1 2 6 16 19 17 18 13 6 7 6 16 25 23 16 23 3 12 13 13 32 4 5 34 17 14 19 13 16 17 23 14 12 5 28 2 17 8 14 17 8 8 14 22 18 1 12 14 32 16 18 10 24 22 9 23 4 4 12 34 19 5 11 12 16 14 11 2 4
Manes.12G114000.v6.1 52 17 67 79 94 54 69 74 58 35 46 63 43 29 93 64 73 17 50 25 44 30 49 132 61 28 86 49 17 64 36 15 14 31 46 38 52 46 47 27 12 55 40 76 50 40 49 34 92 44 48 80 48 80 39 19 72 57 49 60 72 47 88 1 76 62 68 39 65 84 30 84 129 2 3 23 46 73 56 89 34 49 35 74 64 58 164 125 109 107 68 80 40 57 1 94 83 110 82 86 75 35 84 80 2 73 54 87 93 84 70 37 70 30 0 23 59 118 76 35 74 58 82 42 176 51 50 45 16 70 44 29 99 101 27 54 42 91 61 75 77 49 67 69 162 114 75 64 71 7 63 39 108 51 58 56 40 89 58 107 65 112 47 69 87 61 32 59 0 126 73 43 74 85 152 112 84 85 73 0 121 97 56 197 156 68 61 111 76 129 140 77 55 97 149 165 112 55 60 116 83 72 40 100 15 107 121 39 101 66 64 96 29 50 66 78 49 50 11 119 73 75 53 70 55 53 19 30 2 97 138 58 72 69 72 86 74 28 64 65 59 40 47 51 34 48 40 26 72 56 57 30 35 115 118 64 1 47 50 37 52 45 38 105 71 93 79 23 93 57 76 72 27 78 97 91 75 0 20 99 53 88 99 66 92 57 79 96 97 147 54 177 64 94 91 97 73 104 41 129 60 151 41 56 81 35 136 47 45 72 38 90 96 49 64 94 55 51 81 125 55 45 43 81 162 94 48 72 28 69 51 49 1 29 68 56 102 63 35 72 82 4 58 32 32 50 82 49 43 100 39 65 85 33 42 56 30 54 73 126 43 111 45 51 112 73 90 53 46 84 87 96 64 77 16 57 79 117 107 80 87 89 112 85 56 139 51 107 93 35 90 1 153 7 70 12 80 117 39 32 69 43 47 58 83 65 33 103 63 45 38 90 110 100 29 82 59 73 36 60 58 104 33 46 159 115 79 92 73 37 52 55 115 76 33 64 62 122 86 69 122 57 78 55 51 148 38 109 9 74 73 85 106 86 29 53 74 107 64 61 130 29 90 72 78 50 37 89 50 167 41 86 86 118 91 72 100 36 115 57 27 110 47 96 95 22 0 75 63 53 28 64 73 50 42 25 71 31 72 37 23 60 55 43 48 33 52 39 105 76 44 47 89 57 44 42 90 49 29 36 86 47 71 93 36 63 61 65 36 53 20 68 27 63 33 32 71 28 69 60 32 61 45 70 46 33 56 47 32 69 24 39 55 122 67 73 153 166 111 77 31 50 190 73 78 131 58 82 70 124 105 62 9 82 278 47 42 76 98 107 98 30 104 87 92 72 49 107 93 56 79 49 100 58 193 96 57 48 47 126 61 27 119 66 112 30 65 147 70 115 43 48 43 97 51 90 56 1 95 55 92 76 113 46 81 92 53 0 79 106 5 13 129 35 68 51 11 115 6 67 55 31 101 77 88 118 96 183 77 120 57 47 122 43 112 78 99 0 74 125 139 89 33 93 93 97 63 110 82 101 149 101 52 147 112 138 101 41 59 88 162 63 61 81 102 120 1 79 2 55 8 77 48 84 75 73 68 53 104 59 62 72 59 88 60 51 70 41 71 75 65 60 37 57 72 73 173 21 49 60 74 104 22 54 51 143 64 31 60 65 137 75 81 79 3 60 78 18 94 70 50 122 31 95 93 100 74 67 94 125 134 123 60 80 58 139 142 112
Manes.12G114100.v6.1 14 4 72 30 10 19 27 40 6 2 20 12 43 6 4 19 24 5 13 9 12 6 46 15 17 10 17 7 12 11 13 22 42 34 2 20 23 22 19 8 13 63 49 30 3 15 12 23 17 8 14 43 41 25 3 10 39 57 27 11 1 38 15 0 0 4 9 14 55 35 13 55 7 0 1 35 25 31 1 4 4 14 11 41 6 23 33 21 67 16 15 46 36 46 1 14 63 28 127 30 6 33 24 136 2 11 53 28 11 10 15 22 6 8 2 12 20 52 70 34 31 41 43 14 54 10 10 19 2 12 5 6 36 48 1 6 23 30 19 68 0 65 22 158 15 6 38 23 184 2 24 35 23 126 9 0 52 29 36 27 10 47 27 137 36 11 8 31 1 15 2 23 12 103 10 2 1 35 18 1 16 52 18 145 34 18 28 40 14 33 2 81 9 28 280 68 16 12 44 100 84 26 13 12 37 42 5 9 35 201 48 15 11 46 47 122 8 22 7 62 72 12 3 27 120 46 0 7 2 141 175 4 23 16 88 73 23 16 44 59 49 23 32 14 15 115 11 11 28 24 99 25 11 51 48 71 2 13 33 25 63 21 7 28 20 64 18 10 36 49 49 7 2 45 15 75 47 0 20 21 38 57 20 18 29 14 32 10 60 16 18 50 15 19 38 43 16 16 32 66 44 25 11 32 54 29 32 26 14 58 61 63 67 29 24 124 86 9 16 17 30 39 16 48 80 72 28 14 44 16 13 22 0 18 32 48 34 10 8 27 49 0 23 5 48 105 84 27 26 39 22 40 22 12 26 73 6 8 13 86 48 66 17 33 26 35 110 68 27 36 58 101 23 8 30 8 134 43 9 27 22 59 4 1 39 40 15 15 42 13 41 0 131 5 29 3 21 78 13 19 10 21 24 18 10 22 12 60 23 80 18 214 63 27 20 48 47 35 19 47 20 106 7 20 37 10 30 97 2 20 70 56 40 57 18 39 17 37 13 29 19 30 43 8 29 29 42 30 0 25 62 108 27 8 39 5 32 30 13 35 24 31 121 5 73 26 26 96 30 13 14 15 32 52 24 16 22 1 29 25 20 23 11 37 2 8 0 21 21 2 55 36 169 32 1 17 29 87 40 3 8 3 8 42 17 26 6 37 63 5 54 46 149 43 26 22 47 56 17 3 28 32 53 47 19 12 36 16 14 4 21 42 14 11 5 9 55 76 37 13 23 63 84 24 27 23 67 49 49 4 5 40 115 65 4 24 9 102 20 14 18 16 224 19 5 60 25 24 23 36 25 22 4 102 52 24 35 12 30 42 21 14 43 21 22 22 23 17 82 18 2 15 31 33 65 8 23 45 115 25 27 2 30 25 54 5 45 22 44 44 2 20 51 43 21 10 41 1 17 14 21 28 25 9 61 7 7 3 15 10 0 15 37 33 55 11 5 58 1 84 6 16 61 15 33 5 21 6 9 18 5 22 14 20 24 8 11 0 3 36 4 31 16 5 17 29 11 24 33 62 28 18 7 41 112 19 5 17 41 13 41 3 18 29 142 2 0 5 1 14 0 4 7 2 83 20 17 29 16 50 29 4 12 16 31 14 17 7 7 105 30 7 44 29 49 46 54 5 15 40 20 13 6 7 2 23 3 41 13 20 22 19 24 26 2 23 5 17 26 16 47 11 27 39 71 18 2 11 8 32 16 5 25 24 14 44 1 18
Manes.12G114200.v6.1 45 8 80 57 54 48 49 98 31 37 53 61 36 16 73 58 72 9 31 19 44 26 64 76 75 33 57 36 17 96 40 44 45 34 48 52 68 54 23 81 52 110 54 8 54 30 58 49 47 35 78 110 67 77 42 57 110 75 25 66 12 62 73 3 19 28 50 48 71 56 43 142 20 2 2 75 92 94 31 65 24 64 41 66 33 39 79 64 115 56 24 74 90 70 0 33 87 87 77 84 67 69 84 54 2 57 77 105 74 37 75 27 73 19 0 8 97 115 74 31 116 55 107 27 105 50 13 40 1 47 36 26 108 130 1 52 76 98 93 65 61 168 76 104 47 53 63 128 111 2 74 85 87 109 52 102 93 83 70 55 51 71 79 87 43 57 39 110 0 53 35 59 37 78 81 66 21 105 55 2 137 88 116 139 80 64 60 85 13 78 13 86 87 103 211 93 48 77 89 134 52 91 87 96 38 44 67 75 88 127 44 50 68 101 102 202 96 63 22 108 47 94 74 61 175 32 9 42 4 157 103 106 86 75 106 53 83 51 50 86 48 84 94 70 77 64 48 51 55 77 29 76 45 152 113 84 3 45 56 86 26 58 26 137 65 54 48 56 117 105 100 57 56 87 102 115 105 0 33 121 175 55 60 112 75 151 73 111 182 92 76 57 82 118 101 175 8 113 107 103 132 71 60 84 72 89 38 91 57 78 77 50 142 103 57 109 82 51 56 44 95 36 82 81 84 149 37 110 96 86 80 51 3 63 130 62 37 79 26 102 61 7 72 37 89 70 37 124 64 129 44 72 44 60 28 108 23 86 84 168 100 98 35 105 101 77 60 90 60 46 86 55 58 53 45 95 142 51 127 106 69 271 109 81 111 150 60 72 120 63 136 2 94 0 134 0 117 152 70 74 53 71 42 72 51 56 46 63 89 97 51 94 35 101 63 86 110 39 100 47 135 140 14 109 78 93 79 178 55 89 78 100 95 108 104 80 112 59 56 108 98 45 66 79 50 109 42 73 1 124 101 101 36 135 72 65 100 95 78 100 100 98 98 87 120 88 109 57 84 130 62 93 144 82 59 81 97 10 77 59 84 125 77 40 57 51 1 97 44 61 72 95 95 65 65 67 54 61 71 11 36 56 98 29 67 81 44 85 52 56 97 79 91 34 68 78 101 99 27 62 77 69 126 35 75 67 56 85 22 33 48 47 66 55 42 87 99 61 23 32 57 160 84 59 101 46 75 68 49 83 26 79 75 77 34 78 134 121 52 77 72 50 265 75 57 113 71 67 77 25 56 71 3 73 36 47 71 32 51 20 31 61 125 89 55 90 37 32 75 33 35 47 121 83 22 44 47 37 68 29 80 20 59 148 53 43 49 69 76 39 42 63 64 108 46 127 69 1 100 44 43 81 90 69 30 48 23 1 40 29 1 43 42 105 28 123 32 40 2 117 57 65 49 61 53 87 55 65 70 13 28 74 93 122 95 37 42 1 35 81 57 77 33 81 213 78 96 93 46 135 50 67 44 76 74 66 89 85 107 97 59 109 49 88 133 42 1 17 1 53 3 73 42 90 81 64 71 58 85 24 67 119 63 105 98 22 80 46 65 95 42 43 140 71 119 55 74 36 103 60 61 80 33 57 21 52 83 110 97 95 18 90 76 103 3 53 69 63 61 89 48 102 41 134 157 21 55 90 95 114 17 84 84 133 32 47 82 39
Manes.12G114300.v6.1 14 1 6 3 0 10 36 13 1 1 17 43 12 0 3 17 62 2 0 4 10 22 4 0 0 8 13 3 0 1 4 4 16 4 0 6 17 7 1 0 6 31 10 1 0 7 6 5 2 1 8 31 6 1 1 12 20 13 1 2 8 16 13 0 0 2 19 5 0 1 6 42 4 0 0 7 16 25 0 2 5 14 8 2 0 4 22 12 1 0 3 26 1 3 0 0 20 34 12 4 0 10 20 10 0 0 15 42 6 0 1 13 27 4 0 4 11 43 7 0 0 18 31 8 0 0 3 27 0 0 0 15 45 12 0 0 22 27 12 0 0 17 26 7 0 0 10 16 12 0 0 5 18 8 1 0 6 37 8 5 0 22 22 7 1 0 10 45 0 0 0 18 14 13 0 0 17 15 11 0 0 24 62 24 3 0 13 29 5 0 0 21 22 19 17 3 0 17 15 14 3 0 13 24 6 0 0 11 21 11 0 0 18 28 11 0 0 22 0 12 2 0 23 23 8 2 1 12 1 16 0 1 25 10 16 0 1 21 5 3 0 0 43 13 5 0 0 19 7 0 0 0 21 8 19 0 1 13 11 9 0 0 6 7 11 0 0 5 34 11 1 0 17 10 10 0 1 0 8 11 11 0 0 13 28 5 11 0 11 32 5 0 0 21 5 6 0 0 15 28 8 5 0 26 20 11 8 0 6 23 11 0 0 15 8 5 2 2 5 10 8 4 1 84 36 17 1 2 4 7 9 15 0 13 30 7 1 1 13 13 9 0 1 5 21 14 0 0 26 21 5 0 2 11 11 15 6 1 26 18 13 7 1 8 37 8 3 0 26 39 10 2 2 1 5 29 14 4 0 12 0 60 68 0 50 29 5 3 0 12 15 0 1 5 13 0 9 1 0 15 44 9 1 0 36 34 7 0 0 2 6 12 0 0 4 22 6 7 0 15 15 20 1 1 23 16 8 0 0 19 21 8 0 1 5 15 14 1 0 3 30 26 0 0 4 36 2 9 1 18 30 11 0 0 5 24 1 0 0 15 12 15 1 0 23 27 11 0 0 16 2 13 16 1 0 25 34 2 1 0 11 36 9 1 0 15 0 20 1 4 5 7 3 3 2 8 70 4 2 0 45 37 15 4 0 10 43 23 1 0 31 21 13 0 0 7 48 19 1 0 35 35 21 5 0 32 51 30 4 1 12 45 13 2 1 5 26 8 0 4 7 16 11 1 0 13 33 5 1 0 2 18 8 0 0 26 36 21 2 0 3 32 31 0 0 61 8 25 14 1 0 7 0 9 2 0 15 17 16 0 0 12 31 12 2 5 6 7 35 1 1 5 20 8 0 0 6 11 13 0 14 2 18 19 0 0 7 29 10 1 1 8 12 31 4 0 16 1 15 3 1 30 9 12 0 1 1 0 2 3 0 7 10 17 0 0 11 38 0 0 0 3 27 14 0 0 23 37 10 0 3 9 38 12 0 0 23 0 5 0 0 7 4 38 20 7 0 41 6 23 1 0 14 43 24 1 0 9 20 10 1 0 13 53 9 3 0 40 1 8 1 0 4 26 4 0 0 3 33 3 2 1 16 20 8 0 2 5 34 16 1 0 1 8 14 0 1 14 17 6 4 0 11 54 19 0 0 19 12 2 0 0 20 0 0 1 1 3 35 10 0 1 5 23 11 0 0 6 23 4 0 1 16 29 14 3 0 19
Manes.12G114400.v6.1 162 8 3 7 7 389 194 1 12 1 61 40 2 7 0 179 207 2 4 3 165 66 2 3 4 33 59 0 10 1 64 48 5 5 0 115 137 3 28 1 112 202 4 7 1 167 47 2 2 1 227 166 6 2 2 243 90 3 21 2 312 108 1 0 2 202 79 4 6 1 131 144 7 0 1 127 102 2 7 1 140 101 4 0 0 25 63 9 2 6 168 197 3 16 0 1 60 134 2 6 1 105 132 2 4 1 54 127 0 6 18 171 112 2 1 3 125 121 1 2 0 144 113 3 3 0 100 117 2 0 0 522 290 1 0 0 485 125 11 2 0 708 105 4 0 0 648 63 5 0 1 326 160 6 10 0 50 318 3 7 10 695 110 2 2 2 258 180 0 6 1 286 103 2 0 1 761 109 2 0 3 267 145 7 0 7 299 43 5 2 0 5 243 57 4 18 4 718 136 1 11 2 251 237 2 0 2 536 233 5 0 5 821 88 4 4 0 426 6 3 5 0 255 108 6 1 13 380 5 9 4 1 456 144 3 2 0 114 31 2 0 1 75 16 2 3 1 207 18 4 3 5 78 53 4 3 1 140 40 2 0 1 116 28 0 0 2 111 122 0 0 1 80 66 2 0 1 2 113 41 6 7 8 361 51 2 22 4 468 166 4 5 8 453 109 3 1 9 394 169 3 8 0 341 188 3 26 4 232 98 1 7 5 652 83 5 1 4 561 166 11 19 3 547 180 7 2 0 118 133 3 9 0 403 101 22 17 8 322 44 10 5 2 334 181 3 14 9 527 72 6 8 5 472 196 1 4 2 277 53 6 4 1 537 70 4 4 3 512 277 5 1 7 1 79 64 4 9 0 219 1 2 184 6 440 141 3 6 0 116 40 2 0 13 439 8 1 4 1 249 131 6 8 1 509 230 5 1 0 233 33 12 4 0 97 117 2 3 0 148 18 6 1 2 414 25 0 1 3 185 186 5 0 2 270 118 2 2 2 285 258 214 0 3 168 227 2 5 8 235 158 4 3 22 63 146 1 1 0 490 77 5 4 3 449 71 2 15 2 2 267 138 1 12 0 257 108 0 4 0 257 162 5 2 2 414 0 1 1 1 33 88 5 5 1 80 661 3 9 2 324 212 12 0 0 287 228 2 9 1 64 71 13 0 0 249 290 0 4 2 376 196 1 0 0 254 452 7 2 3 161 250 9 3 0 393 135 1 37 2 69 58 4 3 1 31 178 1 0 1 39 93 11 4 0 194 124 1 1 3 160 213 16 2 0 322 204 95 6 8 1 183 8 5 2 5 110 35 1 0 2 157 80 13 18 4 186 55 19 3 6 154 38 10 3 1 197 61 2 2 448 90 193 9 2 3 295 114 19 3 3 223 104 17 15 30 108 0 13 4 22 11 128 7 2 7 26 1 8 11 0 53 70 5 5 0 58 213 5 2 2 92 119 5 17 3 148 90 2 1 6 193 139 10 6 1 464 0 7 4 4 64 41 86 6 11 0 1345 45 1 3 2 81 206 2 2 1 85 157 3 2 2 461 251 8 5 2 532 0 1 0 1 197 41 3 1 0 316 84 3 1 1 357 105 12 1 4 209 176 5 2 1 257 47 0 3 1 56 122 5 6 3 225 271 1 33 1 35 83 1 1 2 342 11 0 2 2 48 64 0 1 2 128 91 0 2 0 245 67 8 2 7 382 33 5 1 0 112
Manes.12G114500.v6.1 6 2 39 1 8 14 5 32 0 14 26 6 46 2 10 11 13 1 5 3 4 1 22 1 3 13 11 29 4 17 8 3 30 1 4 9 44 30 11 7 19 23 25 2 14 22 38 34 3 2 7 26 21 3 1 3 30 16 11 3 2 3 25 0 10 10 15 57 10 12 4 19 19 0 1 5 14 50 0 3 15 4 42 9 3 14 20 17 5 7 4 11 28 5 0 4 52 23 101 10 0 68 44 88 0 0 89 22 58 1 0 16 1 24 0 4 45 46 54 15 59 23 31 14 15 13 6 6 3 0 2 0 24 41 0 0 6 13 25 2 2 46 18 118 5 5 5 15 48 0 4 28 10 38 2 1 41 3 55 1 0 7 23 53 1 2 2 19 0 1 0 12 7 44 28 0 1 46 49 0 13 8 1 13 1 2 3 4 15 1 1 39 3 11 35 1 0 1 51 39 3 5 7 28 22 13 2 1 26 49 0 5 2 15 49 55 33 9 11 107 4 10 4 17 57 2 0 4 0 63 17 1 1 0 28 1 4 59 27 21 0 16 77 46 217 13 10 45 122 43 7 20 47 86 131 28 0 13 24 42 1 9 22 82 25 5 11 10 27 63 1 17 23 40 49 20 7 0 3 13 55 4 1 14 2 47 1 0 12 9 61 6 2 0 4 125 0 6 15 8 113 4 7 5 48 40 1 8 10 16 56 5 32 5 28 99 16 7 3 12 46 6 10 3 7 29 0 2 71 96 77 6 1 17 57 33 14 6 8 12 35 0 23 5 30 46 5 61 4 21 25 16 2 11 8 44 1 2 31 58 52 1 3 1 26 77 8 15 3 5 108 2 6 4 12 4 35 2 6 25 2 121 13 4 2 5 15 0 5 15 27 0 0 12 7 0 31 32 9 1 2 50 1 0 5 0 20 3 7 24 16 40 0 8 29 28 92 0 20 16 2 103 0 9 9 5 8 7 1 0 7 156 2 1 7 11 60 2 7 7 27 29 7 4 0 48 37 9 0 2 18 60 2 4 48 11 77 0 14 2 44 40 9 7 20 49 64 8 16 50 12 4 57 2 1 3 7 3 2 2 18 35 31 0 11 2 0 99 0 5 56 61 33 10 11 14 3 19 6 1 0 3 76 0 0 11 4 36 0 1 14 8 33 2 6 18 32 35 0 1 7 2 35 0 13 12 8 100 0 2 17 5 137 4 5 36 17 84 0 6 20 35 43 6 6 27 48 47 1 9 4 28 85 19 1 8 2 49 1 8 32 43 178 2 3 17 11 10 36 3 0 17 2 45 2 3 20 4 9 0 1 18 34 55 3 9 2 7 75 3 0 12 13 37 3 3 7 11 39 1 11 1 3 46 1 2 3 2 3 0 4 12 9 58 0 14 14 0 46 2 2 29 44 19 3 6 0 1 10 0 1 23 38 61 7 19 0 2 1 15 0 17 7 68 0 7 5 7 32 0 0 5 4 24 5 1 2 0 49 1 13 14 9 16 80 6 4 8 4 47 7 11 8 4 24 5 8 24 50 160 1 4 30 41 135 4 0 1 0 28 0 1 6 23 57 8 2 7 8 16 3 1 8 13 28 3 0 1 2 74 3 5 62 19 56 23 26 10 3 34 9 6 10 3 7 2 0 11 15 39 0 9 22 94 0 43 21 31 2 47 0 18 11 16 30 0 2 5 1 25 0 0 15 15 35 4 6 2
Manes.12G114600.v6.1 0 0 0 1 0 0 3 0 0 0 0 0 0 0 2 1 0 0 0 0 1 5 1 0 0 0 1 0 0 0 0 3 0 2 0 0 0 0 1 0 0 2 0 1 0 0 2 0 0 0 0 1 1 0 0 0 4 0 0 0 0 0 0 0 0 0 0 0 1 0 0 3 0 0 0 0 4 1 0 0 0 3 0 0 0 0 2 1 1 0 0 0 0 0 0 0 0 4 3 1 0 0 2 0 0 0 0 3 0 0 0 1 4 0 0 0 2 1 0 0 1 1 0 0 0 1 1 1 0 1 0 0 1 1 0 0 0 8 2 0 0 2 1 0 0 0 1 5 2 0 0 0 1 0 10 0 0 5 0 2 0 4 4 0 0 0 3 3 0 0 0 0 1 2 0 3 1 0 1 0 0 1 1 0 4 0 1 5 0 1 0 0 6 1 3 1 0 2 0 0 6 1 0 15 2 2 0 2 15 4 1 0 15 7 2 1 2 1 0 2 2 0 1 10 2 1 0 5 0 0 6 2 12 0 1 0 0 0 4 3 0 0 1 0 1 0 0 0 1 0 0 0 1 4 1 2 0 2 1 0 0 1 0 2 1 0 0 0 3 0 0 0 1 0 2 0 0 0 2 11 5 3 0 5 25 2 1 0 5 3 1 2 0 10 2 5 3 0 3 4 0 2 0 4 5 0 5 0 1 1 2 2 1 1 4 3 1 0 7 0 2 0 0 17 14 4 1 0 0 0 0 0 0 1 5 4 0 0 0 10 1 0 1 0 3 4 0 0 5 6 1 0 0 2 1 3 0 0 0 40 3 1 4 4 0 3 5 0 2 2 1 9 0 0 2 9 1 4 3 1 3 1 0 0 16 12 0 0 3 0 6 0 4 3 8 0 0 1 3 8 13 0 9 0 5 1 0 0 0 3 3 4 0 4 5 8 1 0 0 19 2 5 0 1 13 15 19 0 1 15 25 8 3 0 2 0 2 1 0 0 0 4 0 0 4 72 1 5 0 6 10 4 0 0 1 3 6 8 0 7 2 1 0 0 2 4 5 0 1 0 0 2 0 0 0 3 10 0 4 2 1 8 0 0 0 0 0 2 0 0 2 1 0 0 1 2 3 0 1 0 2 0 0 1 0 2 0 0 3 0 2 5 0 5 0 3 0 5 1 0 1 0 1 0 4 1 0 1 2 0 1 6 1 4 0 0 1 0 0 0 0 14 1 3 4 1 4 0 0 0 0 3 0 0 0 0 1 1 4 2 0 1 0 8 0 0 0 2 0 0 0 1 0 0 0 0 1 3 0 0 0 0 0 0 0 0 1 0 1 2 0 0 0 1 0 1 0 0 0 1 0 0 6 1 0 0 0 5 0 1 0 1 1 1 0 0 3 0 1 0 0 1 0 1 0 0 0 0 1 1 0 1 2 1 1 0 0 8 0 4 0 0 3 0 1 0 0 4 0 4 0 1 4 0 0 0 5 0 0 0 0 4 1 3 1 2 0 5 8 3 0 0 0 0 1 1 0 0 6 3 0 0 0 0 0 3 0 9 0 1 0 3 0 2 5 4 0 2 0 0 2 7 2 0 1 0 0 0 1 7 2 0 1 5 3 0 5 0 1 1 0 0 2 8 0 12 2 0 1 3 1 0 2 3 0 0 0 0 5 0 1 0 2 4 3 0 0 0 4 0 2 0 1 3 0 1 0 3
Manes.12G114700.v6.1 123 11 25 45 15 74 43 25 5 1 60 64 17 6 16 109 62 4 19 2 101 53 16 73 5 55 45 2 21 3 124 29 13 30 6 104 42 15 31 32 63 128 22 17 4 41 25 7 7 4 125 98 29 49 3 84 31 32 24 6 107 54 23 0 6 71 26 13 27 6 91 69 41 1 1 75 95 18 32 11 76 70 14 25 2 69 63 14 33 30 125 54 11 27 1 36 103 61 24 26 11 41 46 40 3 10 47 133 7 8 7 34 88 16 1 1 94 36 17 14 2 39 34 15 23 6 21 42 2 37 6 50 53 33 5 8 102 65 20 54 17 206 74 17 28 5 58 145 37 3 3 71 44 20 67 50 24 91 30 12 4 112 57 12 19 5 45 69 1 12 2 73 52 20 10 27 57 66 22 1 6 134 171 42 67 29 177 101 46 72 8 22 199 75 84 43 9 216 51 78 28 4 158 166 34 56 15 172 129 35 29 7 284 94 33 32 19 108 1 32 5 5 189 81 20 12 1 157 8 35 50 63 273 11 31 30 7 63 67 39 81 12 92 66 9 40 4 42 56 15 56 6 34 34 15 35 0 47 66 10 26 8 58 47 17 31 16 91 40 20 39 21 42 110 19 28 8 1 15 58 12 32 17 80 76 23 41 6 96 72 10 21 3 119 38 29 8 6 69 65 12 24 3 70 40 13 60 0 46 37 15 34 5 86 15 15 19 4 82 27 12 5 7 78 51 20 15 14 44 22 2 12 0 57 34 18 13 21 52 74 6 2 9 69 61 19 21 9 122 69 20 39 16 97 35 24 9 21 67 39 24 24 12 109 78 29 33 6 153 54 22 28 19 8 111 107 75 41 3 114 23 38 114 11 271 116 4 43 8 42 54 0 142 8 123 2 22 30 2 111 95 9 26 1 145 93 33 41 12 173 47 48 45 28 83 69 23 56 6 94 130 26 19 16 164 60 11 14 36 94 45 23 43 1 62 37 32 26 10 69 62 64 6 4 61 122 18 43 13 98 70 23 6 0 63 59 35 93 2 108 37 18 29 5 173 35 28 35 5 25 75 36 27 26 4 65 64 3 75 3 74 79 5 14 2 37 0 5 11 2 41 72 30 71 25 56 157 22 38 0 53 75 4 18 16 155 68 19 61 2 105 54 25 33 9 81 83 21 17 7 142 38 16 26 4 111 95 25 23 0 58 60 6 37 4 47 29 11 30 7 35 67 12 45 38 43 93 20 1 4 16 90 23 35 3 71 142 63 21 22 64 28 59 47 6 56 66 32 23 20 12 41 2 20 17 3 57 33 18 8 4 41 77 21 28 7 73 11 20 22 4 40 49 12 14 1 49 27 13 16 65 57 24 25 38 13 115 73 24 16 1 46 48 51 13 5 70 1 25 28 18 27 15 20 26 2 42 2 18 26 3 26 24 15 15 3 11 51 1 25 16 32 44 16 37 3 103 75 21 12 16 41 23 7 30 1 47 1 22 17 34 49 32 76 23 86 10 70 54 41 14 12 93 66 37 26 6 23 64 16 21 11 80 98 26 13 0 55 1 1 0 4 33 43 30 31 5 70 32 17 59 52 31 35 11 13 16 46 67 25 34 2 58 37 18 30 20 32 30 12 14 7 65 47 11 3 41 53 24 3 17 8 70 32 1 24 4 22 26 18 21 0 65 77 24 19 5 147 152 50 20 9 72 51 11 49 5 27
Manes.12G114800.v6.1 0 0 0 0 0 0 0 0 0 0 0 0 0 0 0 0 0 0 0 0 0 0 0 0 0 0 0 0 0 0 0 0 0 0 0 0 0 0 0 0 0 0 0 0 0 0 0 0 0 0 0 0 0 0 0 0 0 0 0 0 0 0 0 0 0 0 0 0 0 0 0 0 0 0 0 0 0 0 0 0 0 0 0 0 0 0 0 0 0 0 0 0 0 0 0 0 0 0 0 0 0 0 0 0 0 0 0 0 0 0 0 0 0 0 0 0 0 0 0 0 0 0 0 0 0 0 0 0 0 0 0 0 0 0 0 0 0 0 0 0 0 0 0 0 0 0 0 0 0 0 0 1 0 0 0 0 0 0 0 0 0 0 0 0 0 0 0 1 0 0 0 0 0 0 0 0 0 0 0 0 0 0 0 0 0 0 0 0 0 0 0 0 0 0 0 0 0 0 0 0 0 0 0 0 0 0 0 0 0 0 0 0 0 0 0 0 0 0 0 0 0 0 0 0 0 0 0 0 0 0 0 0 0 0 0 0 0 0 0 0 0 0 1 0 0 0 0 0 0 0 0 0 0 0 0 0 0 0 1 0 0 0 0 0 0 0 0 0 0 0 0 0 1 0 0 0 0 0 0 0 0 0 0 0 0 0 0 0 0 0 0 0 0 0 0 0 0 0 0 0 0 1 0 0 0 0 0 0 0 0 0 0 0 0 0 0 0 0 0 0 0 0 0 0 0 0 0 1 0 0 0 0 0 0 0 0 0 0 0 0 0 0 0 0 0 0 0 0 0 0 0 0 0 0 0 0 0 0 2 0 0 0 0 0 0 0 0 0 0 0 0 0 0 0 0 0 0 0 0 0 0 0 0 0 1 0 0 0 0 0 0 0 0 0 0 0 0 0 0 0 0 0 0 0 0 0 0 0 0 0 0 0 0 0 0 0 0 0 0 0 0 0 0 0 0 0 0 0 0 0 0 0 0 0 0 0 0 0 0 0 0 0 0 0 0 0 0 0 0 0 0 0 0 0 0 0 0 0 0 0 0 0 1 0 0 0 0 0 0 0 0 1 0 0 0 0 0 0 0 0 0 0 0 0 0 0 0 0 0 0 0 0 0 0 0 0 0 0 0 0 0 0 0 0 0 0 0 0 0 0 0 0 0 0 0 0 0 0 0 0 0 0 0 0 0 0 0 0 0 0 0 0 0 0 0 0 0 0 0 0 0 0 0 0 0 0 0 0 0 0 0 0 1 0 0 0 0 0 0 0 0 0 0 0 0 0 0 0 0 0 0 0 0 0 0 0 0 0 0 0 0 0 0 0 0 0 0 0 0 0 0 0 0 0 0 0 0 0 0 0 0 0 0 0 0 0 0 0 0 0 0 0 0 0 0 0 0 0 0 0 0 0 0 0 0 0 0 0 0 0 0 0 0 0 0 0 0 0 0 0 0 0 0 0 0 0 0 0 0 0 0 0 0 0 0 0 0 0 0 0 0 0 0 0 0 0 0 0 0 0 0 0 0 0 0 0 0 0 0 0 0 0 0 0 0 0 0 0 0 0 0 0 0 0 0 0 0 0 0 0 0 0 0 0 0 0 0 0 0 0 0 0 0 0 0 0 0 0 0 0 0 0 0 0 0 0 0 0 0 0 0 0 0 0 0 0 0 0 1 0 0 0 1 0 0 0 0 0 0 0 0 0 0 0 0 0 0 0
Manes.12G114900.v6.1 0 0 0 0 0 0 0 0 0 0 0 0 0 0 0 0 0 0 0 0 0 0 0 0 0 0 0 0 0 0 0 0 0 0 0 0 0 0 0 0 0 0 0 0 0 0 0 1 0 0 0 0 0 0 0 0 0 0 7 0 0 0 0 0 0 0 0 0 1 2 0 0 0 0 0 0 1 0 0 0 0 0 0 1 0 0 0 0 0 0 0 0 0 0 0 1 0 0 0 3 0 0 0 0 0 0 0 2 0 0 0 0 0 0 0 0 0 0 0 0 0 0 0 0 0 0 0 0 0 0 0 0 0 0 0 1 0 0 0 0 8 0 0 0 0 0 0 0 0 0 0 0 0 0 0 0 0 0 0 0 0 0 0 0 0 0 0 0 0 0 0 0 0 0 0 1 0 0 0 0 0 0 0 0 0 0 0 1 0 0 0 0 0 0 0 0 0 0 0 0 0 0 0 0 0 0 0 0 0 0 0 0 0 0 0 0 0 0 0 4 0 0 2 1 0 0 0 0 0 1 0 6 1 0 0 0 0 0 1 1 0 0 0 1 0 1 2 0 2 0 0 0 0 0 0 6 0 1 6 0 6 0 0 6 0 1 0 0 0 3 1 0 0 0 0 0 0 0 0 1 0 1 0 0 2 0 0 1 0 0 0 0 0 0 0 0 0 0 1 0 0 0 0 0 0 1 0 0 0 0 0 0 0 0 0 1 0 0 0 0 0 0 0 1 0 0 0 0 0 0 0 0 0 0 0 0 0 0 0 0 0 0 2 0 0 1 0 0 0 0 0 0 0 0 2 0 0 0 2 3 0 2 0 0 0 1 0 0 0 0 0 0 0 0 0 1 0 0 0 0 0 1 0 0 1 2 1 2 0 0 0 0 7 0 0 0 0 2 0 0 4 1 0 0 0 0 1 0 0 0 0 0 1 1 0 0 0 0 0 0 1 0 0 0 1 1 0 2 0 2 0 3 1 0 0 0 0 0 0 0 0 0 0 0 0 0 0 0 0 0 0 0 0 0 0 0 0 1 0 1 0 0 1 1 0 0 0 0 0 0 0 0 1 2 0 0 1 0 1 0 0 0 0 1 0 0 0 0 0 0 0 0 0 0 0 0 0 0 13 0 1 0 23 5 0 0 0 0 9 0 0 3 1 0 0 0 0 0 0 0 0 0 0 5 0 6 0 9 0 0 0 1 0 0 0 0 0 0 0 0 0 3 1 2 0 0 5 0 0 0 0 0 0 0 0 0 8 0 0 0 0 0 0 0 0 0 0 0 0 0 0 0 0 0 0 0 0 0 0 0 0 0 0 0 0 0 0 0 0 0 0 0 0 0 0 0 0 1 0 0 0 0 0 0 0 0 0 1 0 0 0 0 0 0 1 0 0 0 0 0 0 0 0 4 0 0 0 0 0 0 0 0 0 0 0 0 0 0 0 0 0 0 0 0 0 0 0 0 0 0 1 0 0 0 0 0 0 0 0 0 0 0 0 0 0 0 0 0 0 0 0 0 0 0 0 0 0 0 0 0 0 0 0 0 0 0 0 0 0 1 0 0 0 0 0 0 0 0 0 0 0 0 0 0 0 0 0 0 1 0 0 0 0 0 0 0 0 0 0 0 0 0 0 0 0 0 2 0 0 1 0 0 0 1 0 5 0 0 0 0 1 0 0 0 0 0 0 0 0 0 0 0 0 0 0 0 0 0
Manes.12G115000.v6.1 19 3 44 15 13 11 12 10 8 4 79 40 46 6 67 12 15 7 2 4 13 10 34 12 19 15 13 7 9 21 21 38 58 28 33 27 24 10 11 23 41 44 24 15 27 31 31 13 13 20 32 47 41 27 11 33 34 41 7 24 16 14 30 0 13 17 10 11 9 2 23 47 15 1 2 34 40 28 19 32 22 18 27 33 10 21 16 18 13 11 27 36 60 19 0 9 116 85 140 46 47 72 20 53 2 31 92 42 65 26 28 55 36 35 0 9 35 12 29 3 18 77 74 40 29 16 10 35 4 39 27 2 23 44 1 13 2 33 33 8 10 97 29 83 10 14 19 32 60 1 13 18 32 52 12 15 69 31 57 26 20 14 18 42 10 8 13 45 1 21 6 39 21 93 25 22 7 21 51 0 14 40 12 51 15 13 30 17 35 13 10 71 11 10 60 16 26 46 41 122 36 36 17 9 12 22 35 12 18 56 6 17 35 11 27 38 33 17 1 25 16 14 5 21 43 17 0 12 0 47 15 8 6 8 32 14 19 75 33 50 20 23 171 65 59 17 28 32 28 80 36 32 64 17 76 10 1 32 31 69 20 20 53 38 53 18 26 53 26 34 30 20 53 20 40 10 24 0 1 29 81 35 11 177 22 106 60 51 54 10 29 29 24 13 19 83 3 66 50 32 121 52 11 23 17 40 18 53 11 22 48 40 23 46 16 35 14 12 26 36 42 4 25 40 35 46 20 18 72 69 57 51 0 44 84 65 27 29 10 21 36 0 32 6 23 67 27 54 26 48 12 17 25 45 22 75 19 40 72 10 58 29 9 10 22 55 14 19 17 14 19 16 35 37 39 32 85 48 42 42 34 21 17 28 39 27 16 5 43 60 20 0 8 1 74 1 100 55 29 14 41 40 7 21 27 27 30 41 39 30 13 29 24 26 44 36 60 19 18 19 67 67 5 49 66 26 50 5 19 27 49 79 19 29 52 31 76 22 38 102 43 32 49 39 54 97 40 1 6 40 41 97 10 29 91 40 82 33 60 32 30 30 31 20 87 32 102 25 60 53 29 26 51 12 13 24 23 10 26 18 45 38 29 28 23 33 1 68 19 50 42 21 38 30 14 28 1 24 5 4 2 7 19 2 8 25 13 25 23 22 46 7 16 29 13 27 15 57 13 40 33 12 58 6 21 9 8 17 18 35 19 9 21 16 24 14 14 24 8 19 23 34 52 21 22 30 27 33 3 16 3 22 68 13 12 6 23 28 8 16 8 17 83 22 7 54 27 22 39 25 26 28 3 56 36 18 40 15 36 6 7 43 43 77 16 40 17 45 28 17 16 25 20 32 14 13 59 12 32 17 41 15 9 63 4 5 9 14 27 10 3 24 22 43 15 17 26 0 16 7 18 17 17 22 5 16 0 1 10 5 0 45 31 28 18 39 0 20 0 22 6 28 23 55 32 27 9 14 27 5 6 24 20 40 18 5 31 1 34 33 24 6 25 24 50 20 14 49 23 87 15 57 17 12 27 31 30 76 70 57 20 28 22 21 58 8 2 41 0 34 1 18 13 14 33 18 8 34 13 19 9 30 59 78 73 9 40 38 17 56 10 2 76 36 79 49 17 15 32 44 10 19 15 31 25 30 18 64 33 15 6 65 30 40 0 20 49 105 73 38 42 26 27 20 41 3 10 39 15 48 8 12 31 48 50 22 11 33
Manes.12G115100.v6.1 64 18 60 68 59 44 32 69 50 59 62 49 49 18 66 60 46 5 34 13 68 39 62 76 36 26 25 30 17 42 36 26 37 59 63 60 50 31 30 38 35 82 42 26 46 49 55 46 74 30 66 40 56 58 32 43 95 74 26 60 47 55 51 1 84 50 34 26 77 110 30 66 77 3 5 32 31 92 41 52 34 65 56 101 61 52 75 75 94 146 54 67 87 80 2 40 86 56 57 51 64 41 65 53 4 50 47 97 50 60 65 39 69 27 0 25 83 48 65 19 82 47 58 8 107 63 7 34 3 36 14 23 102 69 18 65 28 86 35 55 55 97 80 53 68 101 42 64 50 0 31 35 62 34 64 33 29 50 55 65 47 57 47 50 68 45 12 56 0 62 24 57 53 54 86 65 35 75 76 0 114 69 84 102 74 46 66 89 60 49 70 58 44 79 133 51 61 45 53 98 66 55 61 28 26 49 62 62 52 67 44 54 60 69 39 59 63 55 11 82 56 82 31 87 157 39 3 29 3 88 114 40 41 42 58 39 73 30 53 59 35 26 66 63 70 37 48 23 38 53 39 21 20 62 109 64 1 36 35 43 29 40 24 85 83 46 47 24 67 83 54 46 31 52 64 63 58 1 6 48 40 33 54 47 50 55 85 59 43 23 39 53 48 24 51 62 32 110 32 95 101 57 17 26 50 31 45 47 44 34 57 58 143 49 33 72 63 64 36 23 19 8 73 52 100 87 57 111 35 60 50 38 0 27 53 51 48 58 40 72 52 2 77 30 31 32 29 56 43 96 26 46 65 42 32 60 18 31 42 60 60 68 33 41 66 60 60 78 59 40 69 98 57 70 20 37 55 91 139 39 61 60 59 65 51 98 35 71 76 32 74 0 40 2 33 4 77 131 43 38 49 53 35 28 64 63 39 58 58 47 27 81 107 78 56 95 53 29 68 51 49 131 16 67 67 95 52 46 74 14 19 46 71 99 31 37 44 37 68 43 59 48 41 67 35 119 22 38 13 57 56 56 45 55 61 34 50 92 81 28 44 60 74 67 40 39 54 82 61 107 29 56 62 42 55 47 64 11 57 93 43 110 37 50 99 17 0 47 40 39 36 66 82 27 36 27 57 20 38 19 46 35 36 17 18 44 37 46 41 52 47 57 66 52 68 54 90 76 41 67 116 42 73 48 56 43 57 36 39 35 29 44 37 48 59 48 37 23 43 31 44 74 48 41 83 49 44 43 25 35 12 42 54 67 47 44 94 120 20 95 19 48 182 49 70 66 19 45 37 43 42 33 1 58 38 33 48 24 51 24 49 22 41 84 75 40 31 55 64 37 34 32 48 39 43 42 27 20 71 26 39 32 58 85 48 24 52 44 55 41 26 45 30 92 23 24 30 2 46 56 37 29 69 52 47 51 18 1 41 27 2 29 43 40 35 39 2 38 5 66 63 33 57 64 28 57 40 61 45 20 30 26 52 44 51 16 29 1 43 47 73 41 24 34 68 70 89 56 31 109 37 128 60 55 35 39 82 48 62 70 36 47 64 50 73 37 1 43 1 42 0 46 50 28 43 72 69 33 46 27 50 58 65 49 68 20 34 41 40 89 31 48 40 16 93 67 51 28 41 49 64 87 34 26 31 57 38 42 41 42 20 46 71 60 0 28 44 39 25 56 37 99 23 34 75 18 32 45 59 76 15 51 54 61 67 70 22 60
Manes.12G115200.v6.1 0 0 0 2 7 1 1 1 1 3 0 0 0 0 0 0 1 0 0 0 1 0 1 3 1 0 0 0 3 0 0 0 0 0 0 0 0 0 0 4 0 0 0 0 0 2 0 0 0 2 2 0 0 5 2 0 0 0 2 2 0 1 0 0 0 0 0 1 2 0 0 1 0 0 0 0 0 0 0 1 0 0 0 0 0 0 0 0 1 0 2 2 0 0 0 0 0 3 0 0 3 0 1 0 0 6 0 0 1 2 1 0 0 0 0 0 3 1 0 6 1 0 1 0 5 0 1 1 0 1 3 1 4 1 4 2 0 2 0 3 5 0 1 0 6 0 2 0 0 0 0 0 1 0 4 2 2 0 1 0 0 2 1 0 2 6 1 1 0 3 3 0 0 0 0 0 1 1 0 0 5 1 2 1 0 0 5 2 0 2 0 0 1 1 1 4 0 3 2 4 2 0 0 3 0 11 16 7 3 1 3 10 6 0 1 2 0 2 0 3 0 2 5 0 4 1 0 6 0 2 0 4 8 0 1 4 4 0 0 0 0 0 0 0 3 1 0 0 0 1 0 0 0 0 1 1 0 1 0 1 2 0 1 1 1 0 7 0 0 0 0 0 1 0 2 0 0 0 0 0 4 0 3 3 3 2 14 4 3 0 1 8 5 1 2 6 0 3 1 3 0 1 0 2 1 2 0 0 2 2 2 2 1 3 1 3 4 4 0 0 0 0 3 3 3 4 1 0 1 0 0 1 0 0 0 0 0 3 2 0 1 0 0 2 3 0 1 0 6 3 1 2 2 1 1 1 0 2 3 2 0 6 1 4 1 0 0 0 0 0 0 0 5 0 1 1 4 6 1 0 6 1 1 10 3 0 0 0 0 0 0 0 1 0 4 0 2 2 0 0 5 0 0 4 1 1 0 3 3 0 0 0 7 5 2 1 0 4 0 0 4 4 0 2 9 1 3 0 0 0 9 0 0 0 1 0 1 6 1 4 0 1 0 1 8 0 0 2 0 3 3 1 0 0 2 0 0 1 3 3 0 2 2 4 2 0 1 0 0 2 2 0 3 8 3 2 0 0 1 1 0 1 0 3 0 0 0 0 0 1 0 2 3 0 1 0 4 1 0 2 4 1 1 0 1 0 0 0 0 1 1 1 1 0 0 3 1 1 0 4 5 2 1 1 0 3 1 0 1 2 1 3 1 2 3 6 1 0 2 1 0 0 0 4 7 0 0 0 1 2 0 1 0 1 0 0 5 3 1 3 1 0 1 5 6 0 1 0 0 4 2 0 0 0 2 0 0 0 0 2 1 0 0 0 4 0 0 0 0 0 0 0 0 0 4 1 0 0 0 1 0 3 0 4 0 0 0 0 2 1 0 0 0 1 0 0 0 0 1 1 1 0 0 0 0 0 1 0 0 0 0 0 0 0 0 0 0 1 1 0 2 4 0 0 0 0 0 1 0 0 2 0 1 1 0 0 2 0 0 0 1 1 1 0 4 10 4 1 0 1 3 0 1 0 1 1 0 9 0 3 0 1 0 2 3 1 0 1 0 0 0 3 1 1 0 2 3 2 0 0 2 2 0 0 0 0 4 0 9 0 2 0 0 0 0 7 0 2 0 1 7 1 0 0 0 0 4 3 0 4 0 0 1 0 0 0 3 3 0 0 0 0 0 2 1 2 5 1 0 1 1 4 1 0 0 4 0 0
Manes.12G115300.v6.1 213 18 172 62 130 243 125 96 53 57 336 205 167 12 123 217 111 9 55 18 175 65 95 82 53 85 95 90 22 50 245 77 136 78 75 295 131 100 41 43 220 268 120 57 96 196 83 60 88 38 194 151 118 96 34 135 114 75 40 59 112 110 93 3 61 233 62 47 59 94 105 119 71 5 4 130 109 115 36 69 185 60 80 128 51 85 157 86 136 134 206 129 83 58 2 54 195 120 176 87 99 124 101 102 3 42 130 97 127 131 72 179 149 39 2 13 104 103 118 28 78 80 81 41 91 47 91 29 8 34 25 110 136 96 23 33 184 77 87 51 6 331 78 122 61 52 151 68 93 3 34 117 110 94 24 16 62 88 75 58 48 342 65 103 91 31 59 74 2 66 18 86 74 83 45 49 154 76 91 0 100 159 133 145 63 35 258 99 114 40 54 109 177 113 256 52 61 648 119 219 53 92 266 212 61 96 104 249 113 118 45 33 468 126 108 76 56 390 13 78 47 90 258 133 108 36 8 174 6 139 81 13 214 48 82 41 94 31 41 60 19 53 161 172 70 42 81 80 66 125 96 41 43 86 126 49 2 114 108 95 19 67 66 61 73 20 59 83 89 69 126 92 71 114 107 62 103 2 24 58 83 46 93 243 64 167 123 139 78 58 38 29 31 55 38 124 29 75 116 108 191 49 57 80 44 53 42 104 177 100 71 95 137 33 43 83 36 50 89 49 51 43 63 102 97 98 44 89 67 82 50 67 1 154 93 104 50 52 81 82 87 0 58 241 56 117 69 79 156 112 47 49 44 416 108 151 36 60 90 37 43 37 63 238 164 114 45 65 208 122 121 60 58 48 95 149 186 56 106 195 45 90 140 49 208 166 88 75 92 86 38 1 55 4 103 0 103 114 65 107 93 48 8 61 277 94 102 53 59 217 30 97 64 87 185 127 134 43 46 158 123 212 21 88 115 56 42 48 62 25 28 69 54 56 100 53 64 33 65 112 98 50 49 50 46 85 33 46 20 65 69 73 27 87 268 68 84 42 65 53 71 57 53 63 156 42 92 22 44 81 155 113 133 26 59 207 83 14 46 54 177 103 81 45 123 87 1 103 56 130 82 115 162 78 38 66 199 93 19 20 131 60 83 15 39 249 142 119 64 107 115 98 116 135 85 210 159 164 50 95 263 81 123 51 77 164 189 116 49 41 87 94 59 48 96 140 63 43 76 31 216 116 101 60 62 104 57 108 16 53 44 101 170 75 61 116 111 164 12 79 81 79 228 44 76 173 266 178 125 73 83 379 2 131 55 87 160 35 98 36 140 200 86 173 67 63 209 78 269 54 66 172 112 80 57 69 187 71 247 45 395 100 151 79 31 42 164 59 87 52 41 199 122 218 23 109 135 3 116 36 79 94 157 69 60 50 27 5 45 33 5 66 64 146 37 86 17 158 11 84 81 101 104 130 53 48 119 86 70 19 35 110 122 99 55 66 99 0 41 60 76 85 50 67 155 71 87 246 78 162 48 117 103 196 108 103 71 73 87 162 96 47 263 88 116 41 1 141 3 60 4 54 156 43 54 40 56 155 72 35 45 31 208 111 122 16 49 99 59 115 25 36 187 36 119 58 93 54 36 61 46 76 135 72 52 69 24 50 46 45 26 64 154 124 3 45 89 78 85 67 39 110 86 50 126 60 23 89 71 113 19 68 300 97 126 43 67 217
Manes.12G115400.v6.1 0 0 0 0 0 0 0 1 0 0 0 0 0 0 0 0 0 0 0 0 0 0 0 0 0 0 0 0 0 0 0 0 0 0 0 0 0 0 0 0 0 0 0 0 0 0 0 0 0 0 0 0 0 0 0 0 0 0 0 0 0 0 0 0 0 0 0 0 0 0 0 0 0 0 0 0 0 0 0 0 0 0 0 0 0 0 0 0 0 0 0 0 0 0 0 0 0 0 0 0 0 0 0 0 0 0 0 0 0 0 0 0 0 0 0 0 0 0 1 0 0 0 0 0 0 0 0 0 0 0 0 0 0 0 0 0 0 0 0 0 0 0 0 0 0 0 0 0 0 0 0 0 0 0 0 0 0 0 0 0 0 0 0 0 0 0 0 0 0 0 0 0 0 0 0 0 0 0 0 0 0 0 0 0 0 0 0 0 0 0 0 0 0 0 0 0 0 0 0 0 0 0 0 0 0 0 0 0 0 0 0 0 0 0 0 0 0 0 0 0 0 0 0 0 0 0 0 0 0 0 0 0 0 0 0 0 0 0 0 0 0 0 0 0 0 0 0 0 0 0 0 0 0 0 0 0 0 0 0 1 0 0 0 0 0 0 0 0 0 0 0 0 0 0 0 0 0 0 0 0 1 0 0 0 0 0 0 0 0 0 0 0 0 0 0 0 0 0 0 0 0 0 0 0 0 1 0 0 0 0 0 0 0 0 0 0 0 0 0 0 0 0 0 0 0 1 0 0 0 0 0 0 0 0 0 0 0 0 0 0 0 0 0 0 0 0 0 0 0 0 0 0 0 0 0 0 0 0 0 0 0 0 0 0 0 0 0 0 0 0 1 0 0 0 0 0 0 0 0 0 0 0 0 0 0 0 0 0 0 0 0 0 0 0 0 0 0 0 0 0 0 0 0 0 0 0 0 0 0 0 0 0 0 0 0 0 0 0 0 0 0 0 0 0 0 0 0 0 0 0 0 0 0 0 0 0 0 0 0 0 0 0 0 0 0 0 0 0 0 0 0 0 0 0 0 0 0 0 0 0 0 0 0 0 0 0 0 0 0 0 0 0 0 0 0 0 0 0 0 0 0 0 0 0 0 0 0 1 0 0 0 0 0 0 0 0 0 0 0 0 0 0 0 0 0 0 0 0 0 0 0 0 0 0 0 0 0 0 0 0 0 0 1 0 0 0 0 0 0 0 0 0 0 0 0 0 0 0 0 0 0 0 0 0 0 0 0 0 0 0 0 0 0 0 0 0 0 1 0 0 0 0 1 0 0 0 0 0 0 0 0 0 0 0 0 0 0 0 0 0 0 0 0 1 0 0 0 0 0 0 0 0 0 0 0 0 0 0 0 0 0 0 0 0 0 0 0 0 0 0 0 0 0 0 0 0 0 0 0 0 0 0 0 0 0 0 0 0 0 0 0 0 0 0 0 0 0 0 0 0 0 0 0 1 0 0 0 0 0 0 0 0 0 0 0 0 0 0 0 0 0 0 0 0 0 0 0 0 0 0 0 0 0 0 0 0 0 0 0 0 0 0 0 0 0 0 0 0 0 0 0 0 0 0 0 0 0 0 0 0 0 0 0 0 0 0 0 0 0 0 0 0 0 0 0 0 0 0 0 0 0 0 0 0 0 0 0 0 0 0 0 0 0 0 0 0 0 0 0 0 0 0 0 0 0 0 0 0 0 0 0 0 0 0 0 0 0 0
Manes.12G115500.v6.1 0 0 6 0 0 2 0 4 0 1 32 8 5 0 18 1 1 0 0 0 11 3 5 0 3 2 5 7 0 0 8 8 6 2 9 13 0 9 1 14 12 11 2 2 4 10 3 5 5 5 12 4 13 5 5 6 8 7 7 10 0 0 2 0 0 0 0 1 0 1 0 10 0 1 0 12 1 19 14 5 5 7 5 0 3 1 0 14 0 1 6 7 9 4 0 0 19 14 9 5 9 6 2 6 0 7 23 4 22 8 4 8 5 4 0 0 3 0 0 0 1 19 7 6 2 4 0 1 0 0 0 0 0 3 0 0 1 1 13 2 49 4 1 0 1 0 3 5 7 0 1 3 2 5 1 5 2 2 14 2 0 1 3 1 0 0 1 0 0 0 4 6 2 4 1 0 0 3 2 0 2 6 2 3 0 3 4 2 1 0 0 1 1 2 10 2 0 0 6 24 4 12 8 4 7 5 11 4 5 8 3 1 1 4 20 9 11 2 0 35 2 0 4 1 28 0 0 2 1 13 4 1 2 0 9 7 5 15 5 14 8 31 55 69 24 17 73 31 31 19 50 110 34 20 46 16 0 24 17 2 28 62 28 65 62 43 380 2 3 8 12 70 45 43 40 80 139 0 4 2 16 8 3 27 10 43 4 13 6 0 10 5 28 2 3 22 0 1 17 5 27 72 17 0 6 8 0 8 0 0 13 6 15 8 1 8 1 8 4 0 6 0 5 0 2 12 0 9 32 7 7 15 0 5 14 6 0 13 1 1 9 0 2 1 7 8 20 17 3 0 6 3 2 8 8 5 2 19 5 3 23 0 0 1 6 31 1 5 4 0 11 2 0 10 8 22 12 7 0 2 0 5 0 0 5 16 23 2 3 5 11 0 12 0 11 0 6 5 6 2 0 45 2 3 13 1 18 4 22 9 2 10 4 2 7 5 8 0 3 15 4 14 5 11 3 1 4 12 7 4 18 35 3 9 4 10 12 10 12 14 5 1 5 7 6 0 6 0 1 6 8 9 4 3 19 0 6 4 3 5 3 16 4 1 29 6 4 1 18 22 5 1 18 0 0 0 7 2 3 5 13 2 21 5 4 3 0 17 0 2 13 4 6 25 31 2 1 2 8 1 5 0 83 5 8 13 3 6 15 9 5 0 2 7 4 6 9 9 3 5 5 2 14 3 16 12 19 23 9 45 2 3 12 1 9 4 3 15 0 0 13 15 21 14 32 0 3 4 1 0 3 12 10 19 2 1 4 5 0 2 9 4 15 0 0 5 9 6 12 2 8 10 0 2 5 10 30 1 8 4 2 13 6 21 4 20 9 7 8 5 11 3 1 7 3 1 10 0 5 3 22 0 0 17 1 0 1 4 1 1 1 20 13 6 12 9 1 0 11 3 5 0 2 23 0 0 0 0 4 0 0 10 2 7 6 6 0 1 0 6 5 8 2 14 4 7 0 3 11 0 1 0 4 3 8 2 3 0 5 15 1 0 2 1 2 2 0 8 3 9 0 4 11 4 14 6 5 26 1 32 3 7 4 2 3 1 0 7 1 22 4 11 0 0 7 0 1 5 2 2 1 11 22 9 4 8 19 14 2 3 3 0 10 12 32 10 1 0 3 2 0 1 6 3 27 0 6 11 6 23 0 2 14 37 0 41 64 12 2 46 15 22 7 8 9 1 21 53 28 7 2 23 9 3 4 6 5 2
Manes.12G115600.v6.1 11 5 30 8 38 2 9 17 12 3 27 17 12 2 21 15 17 2 18 3 7 11 23 40 28 12 21 8 3 5 9 13 8 17 14 5 10 16 10 8 17 30 16 12 4 9 10 11 21 14 17 17 26 29 11 16 18 27 6 13 11 14 23 0 14 9 7 4 17 9 5 17 36 0 3 4 26 18 18 32 10 8 16 19 12 18 44 23 28 28 7 22 15 14 1 18 37 15 25 9 21 11 7 20 1 11 13 22 17 22 14 9 13 12 0 4 13 13 5 4 8 8 19 11 24 9 9 7 2 8 6 1 20 17 14 8 13 16 21 18 29 21 8 35 29 25 13 16 30 0 15 16 25 18 12 31 11 20 21 9 16 24 13 32 17 23 5 8 0 11 10 13 16 33 21 27 16 13 17 0 21 18 26 41 31 26 15 25 39 30 23 33 15 18 41 40 34 9 14 54 11 21 13 23 7 18 36 4 14 26 9 12 8 25 25 13 6 18 1 30 18 17 16 20 10 15 5 5 1 32 22 22 14 3 11 17 24 11 10 13 13 10 13 18 13 12 9 8 8 11 13 9 4 10 23 8 0 8 10 12 11 12 7 16 25 7 13 4 6 12 20 18 13 10 17 8 12 0 1 29 9 12 21 11 2 28 10 24 15 23 13 13 3 6 6 20 1 14 5 9 12 20 5 10 10 6 10 13 8 13 12 29 13 5 11 17 1 4 5 6 6 1 3 11 8 17 10 12 7 5 7 0 0 8 12 15 8 21 7 24 10 5 19 3 10 14 10 15 10 18 8 21 15 2 6 27 2 20 9 7 9 1 11 17 25 15 11 14 11 12 12 12 10 9 5 22 31 16 17 11 11 22 20 20 17 26 8 9 12 11 14 1 18 0 7 2 33 21 10 1 11 6 7 11 24 10 7 30 13 4 16 21 25 23 0 17 11 21 10 10 27 20 7 11 15 14 13 11 11 5 17 14 20 21 11 19 12 14 7 4 7 6 9 5 2 6 13 0 7 13 6 25 10 5 12 13 14 28 13 12 8 6 33 16 12 5 10 16 4 24 11 13 24 15 9 22 11 4 24 8 7 17 10 13 22 3 0 13 2 23 9 9 31 20 12 12 21 14 14 4 8 11 17 14 11 5 4 18 4 21 18 20 16 11 13 6 20 13 18 7 17 19 16 10 14 10 17 8 6 17 8 7 16 10 7 15 9 4 5 16 1 13 37 13 25 11 4 13 6 7 3 7 20 9 30 14 36 29 12 15 6 10 54 16 18 28 10 8 18 7 25 11 0 8 21 6 16 2 13 10 7 7 14 14 7 4 4 12 10 17 17 13 22 7 8 12 14 7 16 3 20 1 2 16 9 9 11 14 17 16 10 10 6 21 15 16 1 0 20 11 16 11 7 10 3 15 10 0 13 20 0 8 11 13 5 13 0 9 0 8 7 16 5 33 16 28 15 27 12 5 16 7 15 8 6 3 15 0 11 34 28 8 6 29 20 17 20 16 14 34 15 26 19 18 21 11 20 7 23 21 9 25 20 17 19 10 0 9 0 7 1 25 1 9 16 4 16 14 31 14 14 41 19 19 19 7 35 4 7 9 12 24 6 5 23 15 10 2 10 10 10 19 4 18 6 4 26 13 19 13 15 11 11 20 0 7 15 3 12 18 15 32 8 25 19 25 17 20 32 20 9 33 20 17 15 16 19 12
Manes.12G115700.v6.1 3 2 26 23 12 14 29 38 27 5 19 28 11 10 27 6 64 14 39 4 1 20 28 30 21 9 16 93 17 12 7 3 31 12 8 10 26 28 12 19 2 34 19 1 6 3 24 58 14 1 7 21 19 25 12 0 29 34 43 7 2 25 16 0 7 5 21 60 15 7 6 28 25 0 1 5 18 128 12 27 6 18 25 30 6 3 12 109 40 19 4 30 41 22 0 100 7 17 10 14 4 9 21 25 0 7 6 22 98 20 6 4 38 8 1 0 2 23 16 3 23 7 31 12 39 7 0 5 8 1 4 0 40 44 19 13 3 15 118 14 241 5 34 33 29 19 8 16 12 3 19 3 22 22 21 61 9 48 46 28 16 10 28 31 17 17 1 18 0 40 3 15 25 25 31 39 8 30 19 0 15 7 67 65 36 30 1 28 23 47 21 32 6 40 30 27 10 6 27 35 12 16 12 45 20 3 4 1 92 43 10 30 3 29 198 31 43 6 2 153 6 15 3 44 8 15 0 0 6 56 45 86 0 6 14 14 8 5 30 15 2 10 17 15 13 14 1 6 11 15 16 2 11 24 17 18 0 2 12 11 9 13 4 50 28 6 23 6 21 42 81 14 5 20 23 22 11 0 2 22 15 13 36 0 27 49 0 9 9 30 10 21 4 0 24 18 0 10 5 24 5 21 8 9 29 12 22 12 10 18 14 18 24 4 16 20 16 4 2 43 36 6 9 5 29 21 12 11 4 5 39 15 0 1 21 23 3 11 0 17 98 5 12 0 19 12 22 11 1 30 16 23 19 4 28 59 16 19 7 18 13 26 36 3 33 50 20 12 7 62 74 6 6 17 4 47 32 18 15 24 14 90 138 33 11 56 90 55 26 6 21 0 35 0 10 0 30 40 12 2 15 39 29 7 3 20 26 39 1 1 14 35 5 17 6 19 21 2 9 12 23 92 12 20 7 12 16 124 21 2 44 6 20 20 1 15 54 8 2 1 17 24 2 3 4 32 8 17 0 3 50 15 7 17 9 23 27 66 10 7 24 66 31 11 2 26 18 11 27 24 7 24 33 31 12 1 21 20 73 21 2 34 43 5 30 3 2 77 21 26 19 26 35 12 91 19 84 32 30 43 13 76 449 21 45 7 83 71 54 29 24 9 19 24 12 8 60 34 5 7 8 23 24 15 20 17 57 134 28 12 11 32 153 43 5 4 49 9 15 20 2 8 19 16 4 13 35 29 45 8 0 7 24 110 11 7 178 86 19 19 15 39 218 56 25 37 4 30 83 41 14 4 0 31 11 5 7 5 24 3 2 5 8 19 57 18 1 5 32 4 12 6 24 28 12 7 5 7 13 2 1 3 25 45 15 4 2 23 15 13 3 4 35 31 8 19 11 0 157 29 18 28 33 85 36 18 9 0 55 30 0 0 4 8 4 18 0 18 3 21 7 11 11 43 15 18 7 27 57 3 24 2 9 13 30 10 4 0 13 13 15 20 8 61 38 36 32 5 14 31 43 16 17 18 22 30 10 5 25 32 11 16 13 21 43 13 0 3 2 77 0 18 7 33 39 42 19 3 23 20 43 14 2 21 5 20 12 7 138 20 72 3 1 10 17 14 4 5 25 5 10 27 1 8 70 31 14 5 9 63 11 9 10 11 1 18 3 7 15 36 17 19 2 5 5 5 9 0 22 27 6 26 4 18 11 8 27 17
Manes.12G115800.v6.1 0 0 1 0 0 0 0 0 0 0 2 0 0 0 0 2 0 0 0 0 2 0 1 0 0 0 0 0 0 1 0 0 0 1 0 1 0 0 0 0 1 0 0 0 0 0 0 1 0 0 0 0 1 0 0 3 0 0 0 0 0 0 0 0 0 0 0 0 0 0 0 1 0 0 0 0 0 0 0 0 0 0 0 0 0 0 0 0 0 0 0 0 0 0 0 0 0 0 0 0 2 0 0 2 0 0 2 0 0 0 2 2 0 0 0 0 3 0 1 0 0 2 0 0 0 0 1 0 0 0 0 1 1 1 0 0 0 0 1 2 0 1 0 0 0 0 1 0 3 0 0 3 1 2 0 0 0 1 0 0 0 3 0 1 0 0 0 0 0 2 1 2 1 0 0 0 0 0 0 0 0 2 0 6 0 0 8 0 0 0 0 1 1 0 5 0 0 0 1 1 0 0 3 0 1 2 2 1 1 4 2 2 0 0 0 0 0 3 0 2 0 0 2 1 1 0 0 0 0 1 2 0 1 0 0 1 0 2 0 0 1 0 0 2 1 0 0 0 0 2 0 0 0 0 0 0 0 1 0 3 0 0 3 1 0 0 2 1 0 0 0 0 4 0 0 2 0 0 0 0 0 0 0 0 1 0 0 0 6 0 0 0 0 0 0 0 0 0 1 0 2 0 0 0 0 0 0 0 0 2 5 1 0 4 0 3 0 0 1 1 1 1 0 1 3 0 0 0 0 0 0 1 0 0 1 3 0 0 2 1 2 0 0 0 0 4 2 0 3 1 0 0 0 1 0 0 0 0 2 2 3 0 1 6 0 0 0 0 2 0 1 0 0 0 3 0 0 0 0 1 0 0 0 0 3 0 0 0 0 0 1 0 1 0 0 0 0 3 0 1 0 0 0 0 2 0 0 0 0 3 0 1 0 0 2 0 2 0 0 4 0 2 0 0 0 0 1 0 3 2 0 0 2 0 1 0 0 0 0 0 0 0 0 0 1 0 0 0 0 0 0 5 0 0 5 0 0 0 0 3 0 0 0 0 4 1 0 3 0 0 7 0 1 0 0 0 0 0 0 0 1 0 0 1 0 0 0 0 0 0 1 1 0 3 0 1 0 0 0 0 0 0 0 0 0 3 0 0 0 0 2 1 1 0 0 4 0 0 2 0 2 0 1 0 0 8 0 1 0 0 0 0 0 0 0 8 0 0 0 0 2 1 5 8 0 1 0 3 0 0 0 0 1 1 0 0 0 4 0 0 2 0 2 0 0 2 1 0 1 0 0 0 0 0 0 0 0 0 0 1 0 1 2 0 1 0 0 0 1 0 0 1 0 0 0 0 1 0 1 0 2 0 0 0 0 0 3 0 2 0 0 1 1 0 0 0 0 0 0 0 0 0 0 0 0 0 0 0 0 0 0 1 0 0 0 0 0 0 0 1 0 0 0 0 0 0 0 0 0 0 0 1 0 1 0 0 0 1 0 0 0 0 1 0 0 1 0 2 0 0 0 0 0 0 2 1 0 0 0 0 0 0 4 0 0 0 0 0 0 0 0 0 1 0 0 0 0 0 0 0 1 0 0 0 0 0 0 0 0 0 0 0 4 0 0 0 1 0 2 2 0 0 2 0 0 0 0 0 0 0 0 2 2 0 0 0 0 1 0 0 0 0 0 0 0 0 0 5 0 1 0 0 3 0 0 0 0 0
Manes.12G115900.v6.1 26 12 6 10 10 66 40 119 5 3 45 43 23 7 11 33 28 4 22 8 34 31 7 62 4 29 49 85 24 5 40 12 9 13 9 51 22 110 40 7 26 28 14 6 10 33 28 110 19 8 47 39 17 21 1 13 33 23 18 3 34 15 36 1 6 86 34 41 35 10 51 44 196 3 0 36 34 80 12 8 34 14 92 15 12 71 103 215 55 24 69 17 27 31 0 51 48 23 14 23 3 26 25 16 0 1 21 53 108 3 2 30 39 18 1 0 24 25 26 23 15 24 14 27 28 1 9 14 20 14 8 27 28 54 4 4 41 19 66 17 45 95 35 7 38 12 34 27 10 1 8 25 24 6 17 30 7 23 57 10 7 65 23 15 23 9 26 37 0 14 2 65 46 10 30 23 42 35 41 0 24 186 77 92 269 11 79 60 21 43 43 12 44 13 11 18 5 82 29 145 12 3 91 39 4 9 10 62 37 15 19 6 97 19 88 24 16 37 4 138 8 3 76 16 56 12 4 51 0 44 26 25 62 6 29 26 15 12 26 10 39 9 39 151 40 55 25 24 28 27 22 13 18 41 29 74 2 35 49 19 19 6 17 44 51 56 21 34 149 106 34 22 13 70 41 20 37 0 4 19 18 14 6 70 78 76 12 7 122 26 25 19 10 104 14 40 24 5 49 32 31 28 6 35 17 15 68 5 30 28 31 19 17 67 23 29 11 1 78 30 33 4 11 37 22 23 7 6 25 17 122 8 0 47 26 27 10 13 15 27 69 3 4 25 25 17 33 11 35 17 30 5 3 31 11 43 15 11 21 46 24 18 4 29 23 33 45 13 57 24 140 11 2 3 49 43 43 31 11 61 36 142 49 4 58 33 55 9 11 17 116 1 72 7 33 9 40 23 5 24 20 46 3 16 29 36 49 23 4 20 11 9 16 24 29 19 37 3 11 33 29 50 6 9 47 44 19 45 12 36 3 39 31 13 38 19 33 10 1 37 39 5 14 3 55 56 5 19 20 75 11 2 11 12 49 13 40 100 3 52 18 69 22 5 104 37 16 50 14 91 39 9 104 43 6 23 26 70 35 3 20 42 91 17 6 14 0 98 16 9 13 65 14 24 14 13 34 11 16 10 30 23 82 8 7 52 104 72 26 6 22 34 19 13 2 90 69 49 8 2 50 21 29 18 8 64 21 96 6 2 25 76 122 10 2 20 33 1 12 4 53 36 16 10 9 9 29 27 25 2 26 16 22 182 3 70 89 48 17 2 64 22 178 52 18 87 38 27 105 25 8 24 0 27 41 2 76 21 29 11 3 13 60 110 88 14 31 31 21 18 5 55 34 43 22 6 35 18 24 6 39 12 27 43 34 5 54 34 28 20 12 93 32 113 25 6 79 1 377 23 17 7 14 77 21 11 82 3 254 39 2 9 66 26 93 27 1 14 5 26 3 36 58 78 80 35 40 34 122 17 35 12 32 27 14 10 49 1 57 38 17 22 14 22 31 14 9 22 49 32 16 13 15 33 11 18 4 22 14 69 21 8 45 35 29 9 0 28 0 98 1 1 52 19 24 27 6 18 28 27 9 7 49 44 24 6 4 11 13 6 20 1 32 12 20 23 10 13 28 24 9 10 13 5 91 7 20 9 18 73 55 3 52 47 0 47 6 11 22 77 14 26 20 19 17 15 10 16 25 34 20 15 48 40 32 64 3 25
Manes.12G116000.v6.1 15 17 95 46 30 25 87 261 30 24 84 57 207 14 39 36 60 5 36 19 15 36 127 60 41 35 61 65 21 28 16 20 59 53 50 21 30 203 49 8 18 72 51 16 29 20 76 139 31 3 14 61 52 72 13 8 79 103 17 39 23 45 382 3 42 20 60 87 54 35 6 107 112 3 1 10 40 255 3 39 6 41 96 35 24 39 69 221 43 68 11 112 77 109 1 51 221 143 93 135 25 79 99 101 4 12 112 147 352 24 42 67 84 252 0 6 30 82 245 20 73 96 151 242 81 49 25 66 47 41 27 6 144 378 2 16 12 52 118 52 6 27 71 77 78 113 15 104 78 3 24 26 56 62 52 40 72 77 236 136 24 30 57 83 25 5 5 86 1 89 64 27 58 84 104 32 23 101 200 0 129 50 72 460 43 56 12 85 38 80 40 126 3 39 67 36 4 2 58 257 34 18 4 51 16 28 13 4 98 63 23 12 0 45 180 65 57 2 9 288 24 64 10 89 108 40 12 5 1 345 65 20 7 28 137 73 107 19 60 129 16 19 38 50 195 44 25 39 42 152 20 37 37 46 264 14 1 32 14 125 12 17 7 59 94 17 22 18 30 126 61 34 59 17 217 56 88 1 4 84 152 22 24 13 92 107 25 22 13 51 99 21 11 11 67 169 16 16 13 131 236 42 36 21 46 33 37 28 20 66 69 21 50 14 36 280 30 13 14 30 48 7 41 18 82 317 42 82 25 53 92 16 0 5 48 92 52 50 14 84 83 10 65 6 28 58 39 65 14 114 54 40 22 6 23 107 10 30 36 44 73 33 22 11 80 121 41 71 9 42 381 41 22 24 12 35 216 28 40 27 19 383 57 13 6 87 108 36 56 44 61 0 56 10 7 4 128 94 46 7 22 71 30 14 16 25 59 24 12 22 38 82 22 66 8 58 97 11 69 12 8 469 20 35 66 120 99 390 30 6 36 183 39 16 3 42 52 13 8 10 58 30 49 12 5 32 17 42 6 15 39 23 7 25 25 41 107 33 35 8 56 25 97 30 10 30 59 48 22 189 26 56 421 47 10 24 123 34 111 57 7 44 138 13 45 5 1 194 83 45 38 104 98 34 21 17 19 44 59 9 15 67 137 35 26 29 30 145 103 18 37 20 138 32 89 9 83 100 17 22 26 88 248 24 47 13 53 150 56 10 5 47 103 10 16 4 64 19 37 11 19 22 60 31 9 42 31 89 23 17 6 28 85 40 8 34 91 266 12 34 19 31 294 16 10 203 14 37 129 20 12 13 3 153 26 13 39 35 158 24 12 17 90 338 87 27 9 64 237 27 11 21 75 112 31 5 37 14 286 12 8 3 37 169 70 33 17 68 106 26 17 23 40 183 29 21 21 2 143 31 32 42 89 76 19 22 30 0 46 38 2 19 30 241 16 71 7 43 6 83 29 46 48 312 47 59 72 89 165 11 32 18 82 112 38 39 14 1 121 98 69 26 30 43 245 19 44 16 31 315 44 42 27 135 70 30 37 41 63 360 15 34 20 96 89 57 3 12 1 26 1 11 8 12 72 67 21 3 33 95 57 31 13 116 151 29 15 8 24 44 35 1 24 34 115 52 24 19 36 94 69 50 18 16 83 33 37 37 22 141 24 58 23 46 1 27 53 22 42 131 64 63 20 34 190 26 39 19 68 241 14 28 17 68 296 77 26 65
Manes.12G116100.v6.1 16 8 68 37 38 41 55 70 18 19 32 34 62 24 90 44 59 3 20 5 19 26 45 54 26 21 35 13 15 34 13 55 51 65 27 25 36 55 9 39 25 80 45 20 15 38 72 53 20 30 27 44 46 42 10 22 37 63 26 23 22 31 44 0 4 66 49 41 55 23 34 78 36 2 7 32 72 49 24 27 11 24 24 50 4 33 27 46 63 46 24 44 46 39 1 42 88 83 99 91 62 81 41 68 1 51 71 75 62 23 39 26 70 11 1 7 39 55 66 22 43 79 52 26 54 33 22 22 5 31 43 45 71 105 8 34 17 32 39 29 15 168 61 157 13 19 59 52 99 0 25 58 31 61 16 37 47 83 70 31 27 86 57 91 28 58 27 63 0 25 18 61 41 106 39 35 36 49 51 0 13 58 30 74 45 28 56 29 34 39 20 78 45 57 130 118 51 84 100 157 85 81 48 87 69 93 89 29 74 180 40 39 48 88 91 96 39 81 29 77 69 34 38 68 121 72 0 28 0 112 91 64 103 47 113 43 51 72 54 70 29 38 149 70 45 54 19 52 31 58 47 28 49 53 79 59 1 56 53 55 44 43 57 54 66 40 67 66 69 73 50 40 55 67 55 47 59 0 23 64 68 34 43 86 93 113 73 85 130 100 52 92 59 49 41 72 26 54 60 87 92 85 31 68 69 63 54 29 46 49 62 48 64 59 52 109 64 29 47 73 90 36 51 54 68 82 53 31 68 53 52 34 0 63 98 84 54 36 37 38 39 5 42 39 64 76 73 76 48 68 32 72 42 82 83 111 33 71 51 58 68 40 43 56 58 73 47 49 50 70 76 68 62 49 19 108 124 70 104 91 54 126 108 36 62 137 32 68 53 62 44 1 85 1 82 0 86 83 36 24 66 38 50 46 68 68 56 64 56 39 26 130 46 71 24 57 69 38 49 57 80 180 20 87 104 56 85 90 21 28 65 123 59 45 53 47 131 82 41 61 88 79 51 61 40 112 34 58 10 51 73 109 49 74 85 63 91 102 48 64 57 33 138 34 117 57 85 104 62 78 32 56 77 90 42 91 41 14 73 43 60 83 26 46 37 32 0 73 45 44 82 114 112 54 45 38 64 114 52 19 25 38 38 37 21 44 40 81 86 52 52 32 72 29 22 48 84 146 42 27 39 58 76 38 32 43 68 100 34 46 23 74 58 57 34 33 76 56 39 29 39 94 85 82 96 82 78 90 42 47 21 93 163 123 16 66 177 78 29 45 55 109 314 97 67 72 75 73 46 59 57 38 2 56 46 33 47 24 27 38 26 36 60 34 29 35 18 13 90 46 14 44 72 45 42 55 45 46 91 39 82 17 71 89 37 11 41 44 55 26 14 22 33 63 38 38 51 1 49 43 42 65 69 37 44 48 4 0 8 22 0 29 52 61 27 16 5 33 0 52 17 54 82 36 43 18 30 39 31 48 7 33 41 33 26 14 48 1 16 146 15 50 46 60 97 53 25 60 25 49 26 29 16 41 81 69 19 36 75 56 21 30 67 59 69 39 1 26 1 33 1 36 30 49 49 41 30 20 32 30 33 32 38 76 52 27 48 41 71 78 35 28 92 33 88 50 29 14 29 64 11 37 28 70 9 23 38 48 41 41 19 44 77 77 2 30 20 13 13 37 21 29 48 67 82 11 13 63 39 64 15 13 60 82 26 53 43 48
Manes.12G116200.v6.1 2 0 0 4 10 0 0 0 0 0 0 0 0 0 1 1 0 0 2 0 0 1 1 21 1 0 5 1 3 0 0 0 0 0 0 0 3 0 0 1 1 6 0 2 0 0 8 1 0 0 1 11 0 5 0 0 11 0 1 1 0 6 0 0 0 0 3 1 3 0 2 4 2 0 0 1 5 3 1 3 1 4 2 5 0 0 18 19 5 23 1 6 1 0 0 0 1 4 1 1 0 0 0 0 0 0 1 3 0 0 0 0 0 0 1 0 0 0 0 3 0 0 2 0 6 0 0 4 0 2 2 0 0 0 0 0 1 1 5 1 0 2 0 0 12 2 6 6 1 0 1 3 7 1 19 2 4 1 1 2 1 1 1 0 1 0 0 1 0 6 1 4 0 1 6 9 2 2 0 0 0 1 11 2 6 1 1 7 1 10 2 1 0 12 0 24 2 1 7 1 8 0 0 5 0 0 0 0 4 0 0 1 2 3 3 7 0 0 0 0 2 0 0 3 0 3 0 0 0 0 7 1 1 2 1 1 0 5 3 0 3 1 3 5 0 3 0 0 0 1 6 0 0 9 0 11 0 2 3 0 0 0 2 10 0 5 2 0 13 10 3 1 1 8 1 3 1 0 0 13 1 8 2 0 6 0 0 0 1 2 0 0 0 9 6 3 14 1 2 5 0 2 2 3 7 0 3 1 2 1 3 3 1 0 4 0 2 0 3 4 0 0 0 0 2 0 2 1 0 4 0 8 0 4 5 0 0 0 0 2 1 0 0 0 7 0 2 0 0 6 0 9 3 0 2 0 2 2 0 21 9 7 0 0 1 0 7 3 0 1 0 4 8 1 3 4 0 6 0 1 2 1 0 2 4 9 0 10 6 2 3 0 1 0 0 0 1 4 1 4 5 2 11 0 0 13 1 6 2 0 0 0 1 2 0 1 3 1 0 5 3 6 4 0 0 2 0 0 0 3 0 9 17 0 0 3 1 2 0 0 9 6 3 4 0 15 0 0 0 0 5 0 23 4 0 0 3 3 1 3 15 3 4 1 0 16 1 11 2 2 1 4 7 6 2 0 4 3 13 2 0 6 2 4 0 3 0 3 4 2 0 2 0 0 0 3 4 1 0 0 3 1 4 1 0 0 0 0 1 0 0 4 0 1 2 0 4 0 0 0 1 1 0 4 0 1 4 1 0 0 2 9 2 4 0 1 4 1 1 6 1 4 0 4 3 0 9 0 4 0 0 0 0 10 0 0 2 0 11 0 0 2 0 5 0 11 2 1 3 5 1 3 0 4 6 0 3 0 0 2 0 0 8 2 3 0 2 1 7 3 0 0 4 0 4 0 2 11 3 1 3 0 3 0 22 0 0 6 1 7 2 2 2 0 0 0 2 1 7 2 1 0 6 1 1 1 7 0 5 3 0 2 14 0 1 0 0 5 0 11 0 0 4 3 4 0 4 13 9 0 0 1 18 2 10 2 1 0 0 11 2 8 0 11 0 5 1 1 18 0 3 0 0 3 0 19 2 0 8 1 10 0 0 3 1 8 0 0 0 3 0 3 1 2 0 2 0 0 10 1 14 0 0 0 0 0 0 0 0 1 10 0 0 9 1 12 22 0 4 0 9 1 0 6 0 10 1 3 9 6 14 0 1 0 0 4 1 4 2 2 11 3 1 5 2 0 0 1 4 1 7 0 3 18 0 8 2 2
Manes.12G116300.v6.1 0 0 0 0 0 0 0 0 0 0 0 0 0 0 0 0 0 0 0 0 0 0 0 0 0 0 0 0 0 0 0 0 0 0 0 0 0 0 0 0 0 0 0 0 0 0 0 0 0 0 0 1 0 0 0 0 0 0 0 0 0 0 0 0 0 0 0 0 0 0 0 0 0 0 0 0 0 0 0 0 0 0 0 0 0 0 0 0 0 0 0 0 0 0 0 0 0 0 0 0 0 0 0 0 0 0 0 0 0 0 0 0 0 0 0 0 0 0 0 0 0 0 0 0 0 0 0 0 0 0 0 0 0 0 0 0 0 0 0 0 0 0 0 0 0 0 0 0 0 0 0 0 0 0 0 0 0 0 0 0 0 0 0 0 0 0 0 0 0 0 0 0 0 0 0 0 0 0 0 0 0 0 0 0 0 0 0 0 0 0 0 0 0 0 0 0 0 0 0 0 0 0 0 0 0 0 0 0 0 0 0 0 0 0 1 0 0 0 0 0 0 0 0 0 0 0 0 0 0 0 0 0 0 0 0 0 0 1 0 2 0 0 0 1 0 0 0 0 1 1 0 0 0 0 13 2 0 1 0 0 0 0 0 9 3 0 0 0 0 0 0 0 2 1 0 0 0 0 0 0 0 0 0 0 0 0 0 0 0 0 0 0 0 0 0 0 0 0 0 0 0 0 0 0 0 0 0 0 0 0 0 0 0 0 0 0 0 0 0 0 0 0 0 0 0 0 0 0 0 0 0 0 0 0 0 0 0 0 0 0 0 0 0 0 0 1 0 0 0 0 0 0 0 0 0 0 0 0 0 0 0 0 0 0 0 0 0 0 0 0 0 0 0 0 0 0 1 0 0 0 0 1 0 0 1 1 0 0 0 0 0 0 0 0 0 0 0 0 0 0 0 0 0 0 0 0 1 0 0 0 0 0 0 0 3 0 0 0 0 0 0 2 0 0 0 0 0 0 0 0 0 0 0 0 0 0 0 0 0 0 0 0 0 0 0 0 0 0 0 0 0 0 0 0 0 0 0 0 0 0 0 0 0 0 0 0 1 0 0 1 0 0 0 0 0 0 0 0 0 0 0 0 0 0 0 0 0 0 0 0 0 0 0 0 0 0 0 0 0 0 0 0 0 0 0 0 0 1 0 0 0 0 0 0 0 1 0 0 0 0 0 0 0 0 0 0 0 1 0 0 0 0 0 0 0 0 0 0 0 0 0 0 0 0 0 2 0 0 0 0 0 0 1 0 0 0 0 0 0 0 0 0 9 0 0 0 0 0 0 0 0 0 0 0 0 0 0 0 0 0 0 0 0 0 0 0 0 0 0 0 0 0 1 0 0 0 0 0 0 0 0 0 0 0 0 0 0 0 0 0 0 0 0 0 2 0 0 0 1 0 0 1 0 0 0 0 0 0 0 0 0 0 0 0 0 0 0 0 0 0 0 0 0 0 0 0 0 0 0 0 0 0 0 0 0 0 0 0 0 0 0 0 0 2 1 0 0 0 0 0 0 0 0 0 0 0 0 0 0 0 0 0 0 1 0 0 0 0 0 0 0 0 0 0 0 0 0 0 0 0 0 0 0 0 0 0 0 0 0 0 0 0 0 0 0 0 0 1 0 0 0 0 0 0 0 0 0 0 0 1 0 0 0 8 0 2 0 0 0 0 0 0 0 0 0 0 0 0 0 0 0 0 0 0 0 0 0 0
Manes.12G116400.v6.1 76 6 65 11 20 28 12 34 6 2 59 35 47 1 32 38 25 4 8 7 29 21 43 5 20 20 25 15 5 9 30 18 26 17 12 54 13 20 21 12 44 19 16 5 11 42 30 15 20 6 100 34 39 15 5 40 22 33 14 7 22 46 53 1 8 60 19 20 6 5 41 28 39 0 1 35 33 37 18 24 37 14 27 15 10 87 44 52 30 26 75 50 35 27 0 10 115 29 62 38 10 53 13 37 0 10 60 37 50 15 17 57 29 19 1 0 33 7 17 7 14 56 17 21 17 6 13 9 4 18 19 44 43 63 4 9 91 39 50 15 9 169 30 50 15 30 53 40 70 1 11 57 22 59 16 23 46 44 63 18 9 104 21 45 14 23 74 40 0 24 14 73 18 36 28 16 53 34 48 0 39 88 29 85 35 25 132 45 28 25 21 65 86 33 99 29 20 104 20 145 22 14 48 34 16 16 16 57 31 74 18 7 87 37 46 41 20 115 7 69 10 27 100 32 53 3 0 89 0 74 20 23 150 24 57 9 15 33 17 36 9 17 97 24 47 11 6 45 11 44 5 9 55 30 57 15 0 54 27 46 10 16 42 24 39 4 25 69 19 44 21 11 49 16 35 23 17 1 29 45 98 22 11 149 15 137 37 18 170 63 42 25 13 80 23 79 10 43 75 28 68 37 12 88 31 55 13 17 25 19 51 31 53 82 22 55 7 13 60 20 36 11 19 71 38 80 7 22 62 12 18 17 0 65 35 45 14 9 45 34 35 0 14 47 23 40 6 23 73 32 29 19 17 88 19 73 1 18 58 33 50 40 13 88 51 52 17 21 72 13 42 13 10 11 50 43 87 15 26 71 27 88 41 21 136 87 34 19 34 91 19 0 25 1 167 0 84 37 18 45 51 41 7 3 49 21 27 23 26 86 19 52 14 43 53 27 83 0 25 35 79 79 12 43 63 35 52 29 8 69 28 56 33 20 109 32 59 9 17 132 22 20 8 20 104 58 14 6 0 154 48 63 15 23 89 37 54 38 15 88 18 22 43 15 177 22 81 33 35 59 56 33 82 33 13 69 47 25 35 18 51 49 37 31 10 36 0 69 1 18 41 9 48 17 8 33 46 45 13 6 24 14 34 12 9 64 26 27 18 6 50 29 29 7 11 51 50 52 10 8 101 35 49 13 18 45 41 36 11 9 31 20 30 13 7 79 35 32 8 15 42 41 29 11 11 65 22 36 6 18 3 21 42 16 17 44 57 64 8 16 24 21 149 11 8 42 34 14 29 10 21 56 0 44 14 7 53 4 35 5 1 41 27 44 17 11 43 22 51 9 11 31 20 42 4 6 65 10 44 7 41 28 27 42 13 20 32 39 45 7 12 37 22 61 8 18 29 0 34 8 12 39 19 54 7 16 9 0 20 5 1 32 15 43 14 13 11 5 3 14 16 43 15 45 14 6 32 34 46 1 4 37 44 45 17 13 56 0 34 38 12 23 20 41 60 34 15 58 17 61 17 17 53 28 44 34 21 65 13 49 18 9 77 33 33 12 1 63 0 14 1 19 30 26 34 13 6 46 29 39 18 26 40 17 27 0 4 35 37 37 11 1 59 9 31 29 2 23 15 30 18 22 27 28 5 13 24 45 13 42 3 10 47 19 2 11 9 37 30 35 14 19 50 7 42 9 15 86 38 56 2 20 55 19 39 24 9 29
Manes.12G116500.v6.1 0 0 0 0 0 0 0 125 0 0 1 0 102 0 0 0 0 0 0 0 0 0 2 2 0 0 0 13 1 1 0 0 12 0 0 0 0 62 1 2 0 1 0 1 0 0 0 16 0 0 0 0 0 0 0 0 0 6 0 0 0 0 73 0 0 0 0 85 0 0 0 0 0 2 0 0 0 89 1 1 0 0 14 0 0 0 0 3 0 1 0 0 12 2 0 1 0 1 0 0 0 1 0 0 0 0 0 0 57 0 1 1 1 5 0 0 0 2 256 0 1 0 0 13 1 0 0 0 2 0 0 0 0 333 0 0 0 0 120 1 0 0 0 0 0 1 0 0 1 0 0 0 0 0 0 0 0 0 86 2 0 0 0 1 0 1 0 0 0 0 0 1 0 0 0 0 0 0 40 0 0 0 0 52 0 0 0 0 0 0 0 1 2 2 6 0 0 0 0 110 6 1 3 0 0 0 0 0 0 2 2 2 0 0 87 3 3 7 3 121 1 0 0 2 257 2 5 1 3 380 2 0 0 0 129 1 1 0 1 256 0 2 1 1 215 2 2 0 1 246 0 0 1 1 615 3 1 0 0 324 8 0 0 1 88 18 3 1 0 169 4 0 2 2 207 5 1 0 4 2 1038 6 4 3 7 243 8 3 3 12 120 6 6 1 3 460 5 8 8 3 540 8 1 3 4 601 5 11 2 7 482 8 6 2 3 198 1 5 1 9 207 4 3 1 2 498 1 2 5 13 28 25 2 3 14 131 43 14 0 1 8 0 3 1 6 36 1 9 3 5 12 0 2 1 3 354 2 3 2 13 468 5 4 0 1 164 2 3 0 10 193 4 4 1 2 0 254 0 5 2 1 1398 1 0 1 2 62 29 0 0 4 1 4 2 0 5 105 0 0 0 0 262 1 1 0 0 94 1 2 2 0 2 0 0 0 0 229 0 0 0 1 574 0 0 0 0 282 10 0 0 0 520 2 0 0 0 17 0 0 0 0 0 1 3 0 0 1 2 0 1 0 0 0 0 1 0 180 0 1 0 0 246 0 1 0 0 373 1 1 117 0 0 391 0 0 4 0 0 0 0 0 4 41 0 0 0 1 118 2 1 1 0 0 1 0 1 1 0 15 0 0 0 545 18 0 0 2 443 0 0 1 0 0 1 0 1 0 401 1 0 0 0 583 1 0 1 0 291 0 0 0 0 169 1 0 0 0 0 0 0 0 0 2 3 1 0 1 0 0 0 0 0 1 4 0 0 0 110 0 1 0 0 12 0 0 0 1 3 109 0 0 2 1 18 2 0 3 1 0 1 0 0 1 37 2 8 0 1 151 0 1 1 0 369 0 1 0 1 131 0 0 2 1 302 1 0 0 3 29 2 0 1 0 19 1 1 2 0 38 0 1 1 1 36 0 1 0 1 3 0 0 0 1 312 0 3 0 2 1 3 1 2 0 24 0 0 1 0 79 12 1 0 1 394 1 0 0 0 7 0 0 1 0 1 1350 0 0 2 1 32 0 0 2 0 1 0 0 0 0 184 3 3 0 0 0 0 0 0 1 47 0 1 0 0 2 0 0 0 0 2 0 0 0 2 87 2 1 1 0 0 2 0 0 0 4 1 0 0 1 115 0 0 0 0 6 0 0 0 0 99 0 2 0 1 0 6 0 1 0 29 0 1 0 0 376 0 0 0 0 68 3 1 0 0 46 0 0 0
Manes.12G116600.v6.1 1 0 11 6 0 4 2 4 3 0 7 3 2 0 30 6 2 0 0 0 6 1 4 1 0 0 0 0 0 8 0 0 5 4 20 5 4 8 2 5 1 0 3 0 0 1 3 0 4 19 5 0 6 4 0 3 6 3 0 0 0 0 8 0 1 0 0 1 6 1 1 7 2 1 0 3 6 7 1 20 1 0 0 0 1 4 1 2 8 2 1 2 9 10 0 4 15 4 8 6 1 11 3 10 0 4 11 5 11 1 0 4 1 0 0 3 13 0 5 0 1 12 4 1 4 10 1 2 0 0 3 0 1 17 9 2 4 2 6 4 0 14 3 19 0 0 3 1 16 2 4 6 3 16 0 0 17 0 9 3 0 2 0 7 1 2 0 0 0 0 0 2 0 13 4 0 0 2 8 0 6 11 3 22 5 1 6 3 0 7 1 11 6 2 22 6 3 3 13 16 21 26 13 1 6 2 0 4 5 16 7 9 4 4 8 16 50 6 2 20 2 14 0 2 36 1 0 0 1 21 0 0 1 0 18 5 5 4 1 9 3 13 18 4 5 16 15 3 2 11 0 4 1 2 9 5 0 3 0 15 2 9 1 0 7 2 10 7 7 10 17 1 3 2 8 19 30 1 1 4 8 4 3 7 10 6 20 24 8 12 19 13 2 0 2 13 5 5 12 1 35 0 21 3 0 2 3 6 2 0 7 1 21 2 6 7 3 1 3 5 6 11 50 5 4 16 7 39 17 3 1 6 0 4 0 24 0 14 2 0 7 2 2 1 0 10 7 7 4 2 2 2 1 2 4 6 3 7 11 0 13 4 1 3 5 15 18 2 8 1 11 2 1 12 4 0 16 18 110 7 20 23 6 4 6 1 3 2 26 3 0 1 3 0 0 4 9 46 61 1 0 3 5 7 3 8 5 9 17 10 0 15 0 3 2 3 23 0 6 0 9 28 2 28 6 4 22 55 10 2 1 18 9 21 2 0 14 9 6 0 4 1 6 3 0 15 3 1 0 4 1 21 3 21 13 10 19 8 57 5 5 8 14 18 6 11 28 24 62 13 2 4 15 5 0 3 5 1 11 13 7 0 2 0 3 0 0 6 4 0 11 0 16 3 4 15 1 6 2 0 0 0 1 0 0 3 0 11 14 4 21 1 9 3 2 2 5 10 9 11 23 0 28 2 12 4 1 13 1 0 3 3 6 2 0 3 7 0 2 0 6 4 10 2 0 14 1 19 8 5 2 2 10 5 0 4 0 8 2 0 7 1 39 4 0 0 2 3 6 3 2 3 0 10 1 0 0 0 0 3 2 3 7 3 12 36 0 0 5 0 2 1 2 2 4 0 4 0 11 1 4 0 4 18 3 0 1 0 6 0 2 1 1 6 1 2 10 0 2 3 1 6 6 16 0 0 1 0 1 1 0 5 11 6 9 35 0 3 0 5 3 5 1 8 5 24 8 1 9 1 0 2 1 10 11 2 4 0 8 6 1 8 5 1 13 7 0 9 0 12 2 12 1 0 14 0 6 14 4 15 0 11 5 3 15 4 0 0 0 3 0 10 1 4 14 12 0 3 0 0 3 4 7 0 13 3 3 0 6 12 8 11 9 1 14 4 1 3 0 13 9 6 2 1 1 0 0 26 3 14 2 11 15 0 0 1 1 19 0 6 0 1 7 2 14 1 7 4 0 6 0 1 0 6 5 2 0 3
Manes.12G116700.v6.1 27 5 48 40 40 27 33 40 20 48 33 60 45 19 169 23 36 9 19 11 21 50 22 42 69 10 20 12 15 42 34 16 18 53 107 25 33 34 21 59 25 100 31 24 68 9 44 30 60 48 42 68 25 44 17 26 70 51 26 41 5 30 26 2 17 14 26 17 43 69 16 87 18 3 6 23 110 61 22 106 9 38 29 47 37 14 36 32 60 21 26 76 31 43 0 54 52 83 33 64 68 18 37 41 2 67 24 103 66 43 49 25 52 26 1 6 39 19 43 7 80 12 43 12 57 48 12 34 4 50 46 18 83 121 19 35 42 77 38 33 66 64 49 33 70 69 16 98 42 4 37 28 73 42 46 94 15 76 42 55 41 24 40 41 28 58 15 50 0 35 43 25 25 23 44 49 20 47 28 0 104 37 109 62 73 75 39 83 9 67 26 33 59 96 115 86 55 103 107 168 71 103 51 81 15 66 140 69 98 76 60 65 74 98 96 167 207 75 14 143 43 182 139 108 123 43 6 71 11 91 118 103 146 54 79 85 165 24 50 63 21 68 70 63 115 90 64 27 58 72 50 65 27 70 143 71 2 30 47 91 35 91 20 124 106 23 92 46 58 42 96 110 27 45 77 67 137 1 21 114 147 74 39 162 123 121 130 144 137 108 81 62 67 110 56 162 23 155 68 129 83 68 50 88 59 47 81 103 23 58 39 102 194 79 57 89 69 83 84 51 49 65 116 91 109 130 32 100 25 44 47 36 0 47 60 86 58 158 35 143 58 2 126 50 79 56 85 195 89 221 42 70 55 80 54 77 53 119 44 55 32 130 70 40 115 78 75 89 63 33 91 84 97 85 49 147 102 51 314 43 32 137 167 113 109 177 71 62 181 37 108 2 123 12 289 3 122 202 100 34 107 60 48 98 130 99 77 76 134 110 41 37 63 141 31 109 111 32 184 56 230 179 17 172 122 143 109 144 181 89 89 138 88 179 83 68 124 46 48 165 79 75 51 121 99 172 27 55 1 161 89 60 26 186 37 111 191 125 178 95 71 33 124 119 224 91 97 75 201 132 23 74 103 87 81 40 99 7 123 104 28 133 33 43 84 35 1 105 46 87 27 91 47 92 110 29 84 20 47 39 40 64 103 35 97 45 52 56 61 93 56 67 42 52 112 48 106 107 29 67 114 69 65 39 85 58 58 70 43 63 15 57 45 39 56 39 65 18 20 63 16 97 70 53 110 34 80 50 49 56 11 117 59 33 51 20 188 63 32 80 11 50 109 54 65 66 26 49 51 43 102 24 3 45 54 74 24 26 34 12 35 24 55 54 76 79 10 18 33 38 26 19 34 26 9 44 20 38 48 27 34 15 27 70 47 36 17 54 46 24 35 31 50 66 12 71 31 1 52 49 76 23 47 44 30 76 15 0 21 17 1 6 32 49 31 129 8 34 2 73 57 43 45 71 45 76 20 36 43 16 27 18 43 29 104 32 43 0 30 59 37 58 7 48 62 66 69 38 15 81 35 118 36 58 23 59 159 18 75 60 26 117 33 47 46 22 1 35 2 26 3 41 12 52 25 58 79 16 31 24 46 90 96 53 82 33 49 30 44 43 43 71 23 17 55 44 35 28 14 40 55 105 20 36 45 19 76 17 35 58 19 39 46 35 1 43 97 30 22 51 38 174 12 72 64 28 82 29 68 34 23 81 32 54 59 44 70 43
Manes.12G116800.v6.1 0 4 1 2 6 0 0 12 0 0 0 0 2 2 0 0 1 0 3 0 1 3 13 7 3 0 0 12 0 0 1 0 1 0 0 0 0 5 2 0 0 6 0 2 0 1 1 21 0 0 0 2 1 0 0 0 3 0 6 2 1 2 2 0 0 0 1 9 5 0 0 0 9 0 0 0 1 18 3 0 0 2 3 0 0 0 0 17 3 0 0 0 1 1 0 16 0 0 1 0 0 1 0 0 0 0 0 1 14 1 0 0 0 6 0 0 1 0 0 0 1 0 2 3 0 0 0 1 1 2 0 0 0 4 12 0 2 0 6 0 6 2 0 0 0 0 1 2 2 0 1 0 1 0 6 2 0 3 5 2 0 1 2 1 0 0 0 0 0 1 3 5 1 1 1 0 1 1 8 0 0 0 2 1 2 0 1 3 0 13 0 1 0 0 1 8 1 0 0 9 0 0 0 0 0 1 0 0 0 0 0 2 1 3 4 2 0 4 2 7 1 0 5 2 3 1 0 0 0 3 2 2 0 0 2 0 0 0 103 1 24 5 1 186 2 55 35 2 83 5 33 12 0 48 2 76 1 2 118 0 168 29 5 327 5 251 127 0 0 4 1 54 1 65 4 79 24 0 1 0 2 6 0 0 0 10 5 0 1 0 2 4 0 1 0 10 0 0 0 6 6 0 1 0 2 1 2 0 0 0 2 3 3 0 1 7 0 0 0 1 2 0 0 0 1 2 1 1 0 1 4 0 0 0 0 1 0 0 0 2 7 0 0 0 0 1 3 1 0 3 2 0 2 1 1 3 0 1 0 0 0 1 1 0 3 5 3 0 1 0 24 0 0 1 0 19 1 3 0 0 0 6 1 1 0 3 8 3 0 0 34 0 143 0 0 0 4 0 0 0 2 9 2 0 8 1 1 2 1 0 0 1 6 5 0 0 4 0 0 0 3 11 5 2 0 3 6 3 7 0 0 3 0 0 1 0 1 0 1 0 1 0 0 0 1 0 0 1 0 0 3 0 0 0 0 0 3 4 1 0 1 6 0 0 0 0 2 0 0 1 1 3 9 13 0 0 2 3 1 0 4 0 7 1 0 1 0 5 0 1 0 2 1 21 1 0 1 0 14 0 10 7 58 2 5 2 2 1 23 1 0 1 0 21 3 1 3 1 2 0 1 0 3 54 8 7 4 16 1 0 0 2 9 10 0 1 0 0 2 2 1 0 0 1 3 0 0 1 1 0 0 0 1 2 0 0 4 14 0 0 0 4 20 0 0 3 2 3 41 2 0 1 0 3 3 0 4 1 2 0 0 0 10 0 1 1 0 5 9 0 0 3 1 6 3 2 0 1 1 4 0 0 1 2 2 0 0 6 4 11 1 1 1 12 9 1 1 0 36 5 4 0 0 23 8 2 6 0 15 2 0 0 1 3 0 0 0 0 2 4 4 0 0 5 1 0 0 4 8 0 3 0 1 1 0 0 2 0 2 1 0 1 0 2 4 2 0 2 0 12 0 0 0 0 4 0 0 0 0 10 0 5 3 0 1 3 0 0 0 14 1 0 0 0 11 5 0 0 0 2 4 0 2 3 2 0 1 0 0 0 0 0 0 0 2 0 0 0 0 3 0 0 0 0 9 12 0 0 0 3 1 0 0 322 0 79 34 0 9 3 5 0 1 0 5 0 0 0 0 0 3 1 0 0 3 2 0 3
Manes.12G116900.v6.1 174 6 12 60 35 112 68 36 37 4 86 118 40 26 20 100 62 6 39 2 144 32 22 163 18 34 38 217 28 5 89 36 18 28 7 133 56 33 23 7 98 81 11 17 8 80 11 114 16 13 128 80 5 33 11 134 18 20 55 19 95 48 41 1 4 112 8 30 29 1 64 38 32 2 5 76 80 191 16 13 95 33 37 27 6 21 38 89 43 36 88 44 37 39 0 221 49 55 4 19 18 85 24 10 2 29 25 53 97 15 11 56 99 35 1 2 171 32 21 10 1 84 25 28 28 6 24 33 10 19 8 102 32 33 23 7 168 22 78 12 55 221 24 5 57 5 95 58 5 2 6 94 41 6 45 93 43 76 33 26 22 122 21 6 21 1 126 41 1 31 11 108 36 8 18 25 170 16 32 0 5 88 129 29 61 12 133 25 4 106 14 8 87 33 11 50 22 336 14 21 58 6 349 86 4 35 33 217 40 2 24 15 325 50 92 13 4 179 10 54 23 5 115 47 24 22 7 135 4 31 49 43 121 1 12 7 1 35 62 28 57 17 26 49 24 41 11 62 29 33 40 7 40 34 46 41 0 44 44 17 42 18 132 146 48 118 35 59 16 41 4 11 31 38 18 22 8 1 12 14 48 37 15 25 21 45 89 27 24 21 12 31 3 26 11 43 21 11 55 31 48 27 0 12 10 22 27 7 49 45 12 11 4 59 12 18 6 8 12 25 15 17 3 70 14 35 4 1 50 21 68 28 0 122 29 21 24 16 79 27 73 7 4 43 18 10 24 7 102 40 16 25 11 107 48 30 7 33 38 14 9 74 29 133 35 31 25 7 136 15 59 27 9 22 56 154 61 58 8 153 32 35 83 15 259 97 72 47 3 82 16 1 64 11 19 1 19 8 4 124 102 38 39 15 296 89 39 45 21 127 12 15 49 33 81 43 17 46 6 88 42 83 35 9 74 16 26 13 14 4 34 28 27 12 8 10 25 27 6 12 17 25 10 6 22 37 6 50 2 12 20 0 18 5 64 9 18 67 3 9 8 57 7 7 72 21 36 18 4 31 51 38 72 72 18 42 42 32 27 11 63 31 91 49 8 72 0 55 11 13 33 20 38 61 28 81 165 7 36 36 230 134 405 21 39 226 128 47 98 7 48 65 18 53 9 101 77 20 43 26 235 59 13 60 1 123 80 84 26 25 108 28 62 35 10 159 13 3 62 25 33 14 5 11 22 25 38 24 13 6 8 19 17 97 31 88 105 61 25 13 63 16 57 38 36 62 159 41 209 39 10 85 0 52 47 24 85 9 20 23 22 139 22 53 35 7 186 31 168 17 21 72 34 29 24 24 54 11 34 40 130 70 42 42 57 9 66 42 19 49 30 124 60 91 42 20 114 0 210 65 12 20 27 113 56 8 59 0 103 65 0 15 16 32 13 6 11 154 3 13 5 22 12 67 30 3 44 42 145 20 75 51 35 41 60 6 250 0 46 36 10 55 19 30 51 46 2 210 8 29 47 6 38 49 8 51 10 40 39 155 39 0 151 73 22 18 0 366 0 168 1 27 86 43 32 38 8 123 47 21 45 25 81 16 11 15 11 88 54 8 36 19 94 16 24 40 20 17 10 7 12 5 54 58 157 23 53 26 8 85 16 4 65 46 1 18 6 52 57 42 25 6 49 20 26 31 4 246 45 23 24 28 126 30 28 20 54 64
Manes.12G117000.v6.1 7 0 7 4 2 0 5 6 0 2 4 6 4 0 13 5 8 1 5 1 3 4 12 1 10 7 2 6 0 3 7 2 3 3 4 7 1 4 11 10 4 11 5 5 0 2 3 4 1 1 7 4 6 6 3 9 6 6 7 4 3 9 10 0 1 1 0 10 3 7 6 16 17 0 0 5 7 7 0 3 2 15 8 11 2 13 5 21 2 2 11 12 17 5 0 3 12 19 15 14 16 26 35 29 0 14 16 12 22 1 9 10 14 7 0 1 35 7 23 8 21 26 30 7 24 26 6 4 3 4 4 5 10 17 8 7 2 12 15 9 1 15 11 18 13 6 10 11 16 0 3 14 10 8 3 7 4 17 14 7 7 19 14 14 4 8 0 8 0 0 5 22 16 46 14 12 0 11 6 0 8 23 11 29 10 13 10 15 7 9 7 30 2 6 28 17 9 10 25 44 18 19 12 27 13 18 41 10 22 50 27 12 14 18 20 16 8 6 3 76 11 15 6 18 18 10 0 2 2 26 30 19 36 15 59 18 21 41 22 47 13 27 70 47 57 14 19 19 22 29 23 6 18 15 52 31 1 17 27 35 5 14 13 24 56 25 43 32 37 33 24 13 12 18 12 5 17 0 4 18 26 20 11 12 15 48 3 17 20 14 11 27 21 13 22 26 0 24 23 20 46 14 8 30 20 68 32 40 5 29 39 42 22 14 31 68 26 31 28 21 33 13 29 20 31 22 6 6 31 26 59 13 0 20 43 36 33 12 3 24 32 1 17 21 17 45 22 29 25 16 2 17 10 9 26 49 16 5 29 47 43 12 7 12 17 25 8 16 7 27 20 16 9 15 14 17 13 10 9 13 11 38 22 18 9 27 13 11 16 15 8 1 7 0 7 1 17 7 6 4 24 12 2 19 8 19 11 26 9 15 2 17 7 11 6 15 15 0 15 2 22 22 12 22 32 20 41 22 20 3 8 25 10 22 2 18 35 11 13 27 24 16 15 14 14 45 16 7 0 13 20 17 9 10 15 11 35 50 23 3 23 18 24 8 29 15 39 7 36 22 8 10 28 13 8 7 19 11 17 3 14 25 10 14 1 9 0 54 17 24 26 38 31 33 27 6 36 16 26 5 13 7 39 12 14 8 0 26 9 12 25 14 22 39 11 11 25 16 7 17 15 12 35 7 26 20 35 34 12 9 6 17 35 19 11 19 31 36 20 13 22 28 14 41 28 22 40 20 24 22 6 35 30 16 3 1 79 24 7 7 16 34 67 20 12 11 2 8 18 3 3 5 0 5 9 5 12 3 8 1 1 3 3 8 14 9 2 2 1 10 3 8 10 15 3 4 1 2 4 2 5 3 3 25 2 0 2 5 11 3 5 0 4 7 7 4 5 1 23 12 16 11 6 15 4 3 2 0 11 0 0 9 7 6 1 6 5 3 3 2 1 15 6 11 3 2 7 6 10 0 4 2 3 7 5 1 6 0 11 15 4 11 5 2 23 3 1 2 7 16 2 3 5 6 4 8 10 14 15 22 3 5 11 10 21 2 0 2 0 4 0 10 2 10 6 14 10 7 3 7 6 5 8 5 15 0 1 0 19 12 10 8 2 3 17 17 6 9 9 12 4 6 3 16 5 4 13 3 9 5 4 0 10 5 0 3 0 5 7 8 5 10 5 10 5 1 0 8 13 7 6 3 5 9 8 3 2 5
Manes.12G117100.v6.1 64 1 1 7 1 117 1 4 0 0 15 3 3 2 1 39 4 2 4 1 102 2 6 2 6 11 4 5 2 1 30 5 2 12 0 90 6 4 5 7 70 10 6 3 3 91 1 5 1 1 166 1 4 1 0 78 2 5 13 4 25 5 5 0 1 123 3 4 10 1 68 3 5 0 0 115 3 4 12 2 19 5 7 23 0 4 2 7 13 17 75 6 16 20 0 0 12 8 7 9 3 67 10 12 0 1 17 16 21 10 7 57 12 1 3 2 99 2 0 5 2 19 4 3 7 0 19 1 0 16 5 164 6 3 7 5 203 3 35 6 2 464 7 1 10 2 305 9 5 0 1 138 1 5 20 2 17 9 8 6 2 471 3 1 1 0 37 2 2 3 1 154 0 2 3 4 80 34 4 0 2 121 12 22 12 3 237 0 2 27 2 10 128 3 6 67 7 214 3 15 10 0 578 29 0 5 3 367 2 4 7 5 211 4 6 12 1 206 0 14 1 2 149 4 1 53 0 290 5 8 53 2 565 12 12 21 3 71 4 1 11 3 29 6 15 12 6 96 7 8 26 7 26 3 8 5 0 125 4 10 1 2 126 9 13 8 2 96 2 23 1 0 45 7 12 9 3 1 28 3 4 24 3 177 17 33 13 2 511 10 13 11 1 110 6 10 10 19 206 3 9 26 1 55 3 2 2 4 46 5 16 7 3 382 2 13 3 0 101 13 0 6 3 167 11 6 34 3 89 3 31 18 0 669 17 21 25 2 132 10 21 0 2 241 4 5 12 5 184 7 2 61 11 334 2 12 15 1 66 10 15 9 0 310 2 13 19 5 239 10 9 3 6 2 121 7 1 33 5 205 19 4 7 0 397 12 14 26 15 89 4 0 10 0 141 1 3 4 1 246 14 34 15 5 283 7 11 60 6 258 4 8 26 5 124 4 19 7 0 183 13 5 31 7 108 6 9 15 10 58 8 11 18 7 236 1 9 9 3 289 4 3 0 4 203 0 0 7 0 112 1 1 3 0 92 0 7 2 2 220 2 39 4 0 243 3 2 0 4 16 128 2 8 14 0 199 22 5 61 1 146 3 9 6 1 113 0 6 11 4 9 4 1 13 1 61 5 2 16 1 56 1 14 4 4 148 2 3 0 0 43 2 3 9 0 172 10 6 1 2 204 5 6 19 7 320 23 20 0 2 138 11 7 22 1 240 6 1 47 3 97 9 4 11 2 9 2 4 5 0 42 3 2 11 0 86 5 2 14 2 188 7 24 4 1 2 83 5 6 10 2 69 1 3 3 1 38 1 5 3 2 66 2 6 0 2 78 4 2 35 0 96 4 13 4 0 105 2 5 1 164 43 0 19 6 1 116 5 8 13 3 129 12 2 8 10 45 0 15 9 4 6 6 17 1 5 14 3 5 2 1 29 4 2 11 0 151 1 1 4 2 46 4 9 9 0 25 4 9 14 5 73 7 13 9 4 55 0 5 2 1 2 19 2 0 1 6 390 1 5 4 3 33 1 3 20 7 24 7 8 6 5 182 7 0 1 1 84 0 6 0 1 110 5 1 4 0 107 2 1 9 8 114 4 2 4 6 174 2 2 5 0 158 1 9 0 0 23 10 4 4 2 90 8 6 0 3 16 1 17 13 2 186 3 0 7 0 45 3 5 5 0 90 5 1 1 1 291 4 2 6 3 294 6 3 14 0 0
Manes.12G117200.v6.1 0 0 0 0 0 0 0 0 0 0 0 0 0 0 0 0 0 0 0 0 0 0 0 0 0 0 0 0 0 0 0 0 0 0 0 0 0 0 0 0 0 0 0 0 0 0 0 0 0 0 0 0 0 0 0 0 0 0 0 0 0 0 0 0 0 0 0 0 0 0 0 0 0 0 0 0 0 0 0 0 0 0 0 0 0 0 0 0 0 0 0 0 0 0 0 0 0 0 0 0 0 0 0 0 0 0 0 0 0 0 0 0 0 0 0 0 0 0 0 0 0 0 0 0 0 0 0 0 0 0 0 0 0 0 0 0 0 0 0 0 0 0 0 0 0 0 0 0 0 0 0 0 0 0 0 0 0 0 0 0 0 0 0 0 0 0 0 0 0 0 0 0 0 0 0 0 0 0 0 0 0 0 0 0 0 0 0 0 0 0 0 0 0 0 0 0 0 0 0 0 0 0 0 0 0 0 0 0 0 0 0 0 0 0 0 0 0 0 0 0 0 0 0 0 0 0 0 0 0 0 0 0 0 0 0 0 0 0 0 0 0 0 0 0 0 0 0 0 0 0 0 0 0 0 0 0 0 0 0 0 0 0 0 0 0 0 0 0 0 0 0 0 0 0 0 0 0 0 0 0 0 0 0 0 0 0 0 0 0 0 0 0 0 0 0 0 0 0 0 0 0 0 0 0 0 1 0 0 0 0 0 0 0 0 0 0 0 0 0 0 0 0 0 0 0 0 0 0 0 0 0 0 0 0 0 0 0 0 0 0 0 0 0 0 0 0 0 0 0 0 0 0 0 0 0 0 0 0 0 0 0 0 0 0 0 0 0 0 0 0 0 0 0 0 0 0 0 0 0 0 0 0 0 0 0 0 0 0 0 0 0 0 0 0 0 0 0 0 0 0 0 0 0 0 0 0 0 0 0 0 0 0 0 0 0 0 0 0 0 0 0 0 0 0 0 0 0 0 0 0 0 0 0 0 0 0 0 0 0 0 0 0 0 0 0 0 0 0 0 0 0 0 0 0 0 0 0 0 0 0 0 0 0 0 0 0 0 0 0 0 0 0 0 0 0 0 0 0 0 0 0 0 0 0 0 0 0 0 0 0 0 0 0 0 0 0 0 0 0 0 0 0 0 0 0 0 0 0 0 0 0 0 0 0 0 0 0 0 0 0 0 0 0 0 0 0 0 0 0 0 0 0 0 0 0 0 0 0 0 0 0 0 0 0 0 0 0 0 0 0 0 0 0 0 0 0 0 0 0 0 0 0 0 0 0 0 0 0 1 0 0 0 0 0 0 0 0 0 0 0 0 0 0 0 0 0 0 0 0 0 0 0 0 0 0 0 0 0 0 0 0 0 0 0 0 0 0 0 0 0 0 0 0 0 0 0 0 0 0 0 0 0 0 0 0 0 0 0 0 0 0 0 0 0 0 0 0 0 0 0 0 0 0 0 0 0 0 0 0 0 0 0 0 0 0 0 0 0 0 0 0 0 0 0 0 0 0 0 0 0 0 0 0 0 0 0 0 0 0 0 0 0 0 0 0 0 0 0 0 0 0 0 0 0 0 0 0 0 0 0 0 0 0 0 0 0 0 0 0 0 0 0 0 0 0 0 0 0 0 0 0 0 0 0 0 0 0 0 0 0 0 0 0 0 0 0 0 0 0 0 0 0 0 0 0 0 0 0 0 2 0 0 0 0 0 0 0 0
Manes.12G117300.v6.1 1 0 0 5 0 0 0 12 2 4 0 4 1 0 4 0 1 0 0 0 0 4 0 0 2 0 3 107 0 6 0 6 1 0 1 0 0 4 3 2 1 4 1 0 1 0 2 1 0 0 0 6 0 0 1 0 1 0 2 1 0 0 0 0 1 0 0 0 7 6 0 10 0 0 0 0 21 3 0 3 0 1 0 0 0 0 0 0 0 1 0 0 0 1 0 0 0 13 0 6 4 0 0 0 0 1 0 4 24 0 2 0 2 1 0 0 0 0 0 0 9 0 0 1 0 1 0 4 0 2 9 0 0 1 0 1 0 7 1 3 0 0 12 1 0 4 0 12 0 0 0 0 3 1 1 0 1 3 2 2 1 0 16 1 0 34 0 6 0 0 5 0 0 0 0 1 0 3 0 0 2 0 12 1 0 10 0 16 0 8 1 0 0 7 2 2 4 0 3 3 0 2 0 11 0 0 0 0 21 2 1 6 0 9 0 3 10 0 0 2 0 14 0 2 2 2 0 0 0 1 0 1 0 0 4 1 6 0 0 3 2 14 0 2 0 1 6 0 3 2 1 43 0 7 2 5 0 0 5 0 0 7 0 2 20 10 10 0 1 3 2 10 0 0 2 0 7 0 0 1 2 0 4 0 6 0 0 12 0 6 2 4 1 0 4 1 1 9 0 4 3 7 8 0 3 0 4 14 0 3 0 0 44 0 1 0 3 0 0 4 2 0 6 0 1 0 0 13 1 0 72 4 0 0 0 6 0 8 0 6 43 0 2 0 14 1 3 9 0 0 0 2 4 1 1 25 0 0 2 2 0 14 8 0 4 2 5 8 0 0 0 0 4 2 0 52 2 2 28 2 0 1 4 1 0 46 137 1 6 0 3 0 13 0 0 0 0 3 5 0 15 3 1 0 0 7 0 0 0 0 2 1 0 0 0 0 2 0 5 0 43 4 1 10 0 14 0 2 5 0 0 3 2 25 1 8 0 3 4 0 1 0 0 8 0 0 2 0 1 1 0 1 0 13 0 6 3 6 6 0 0 91 1 5 0 3 1 6 18 8 0 1 0 0 0 0 11 1 8 14 0 1 5 0 0 0 0 3 0 6 0 2 0 6 0 0 0 0 2 0 0 0 0 2 1 0 0 38 3 1 0 2 0 13 14 0 9 0 0 0 0 0 2 3 11 0 0 2 0 0 0 5 0 11 7 0 5 2 0 0 0 10 0 7 7 0 6 0 3 9 0 16 1 1 0 0 10 0 2 7 0 9 8 1 0 0 0 2 2 1 1 0 0 1 0 0 0 0 1 0 0 0 0 0 0 3 1 0 1 1 0 0 1 0 1 0 0 0 1 0 0 0 3 0 0 0 0 4 0 0 0 0 7 41 0 3 0 0 36 3 0 0 2 1 1 0 0 0 11 0 0 0 2 0 0 0 0 0 0 2 7 0 1 1 4 3 0 2 30 2 0 0 1 0 5 2 1 0 2 1 7 2 0 8 0 2 5 0 0 0 0 0 0 3 3 0 1 0 9 37 1 13 1 2 4 0 0 0 0 81 0 0 0 7 4 2 2 0 0 0 0 2 0 5 0 4 0 0 20 0 0 1 0 8 1 0 0 0 2 0 0 3 0 0 33 3 26 0 2 4 0 0 0 0 0 6 4 0 0 0 3 7 0 2 0 0 1 0 4 0 0 0 0 1 0 6 0 0
Manes.12G117400.v6.1 0 0 0 0 0 0 0 0 0 0 0 0 0 0 0 0 0 0 0 0 0 0 0 0 0 0 0 0 0 0 0 0 0 0 0 0 0 0 0 0 0 0 0 0 0 0 0 0 0 0 0 0 0 0 0 0 0 0 0 0 0 0 0 0 0 0 0 0 0 0 0 0 0 0 0 0 0 2 0 0 0 0 0 0 0 0 0 0 0 0 0 0 0 0 0 0 0 0 0 0 0 0 0 0 0 0 0 0 1 0 0 0 1 0 0 0 0 0 0 0 0 0 0 0 0 0 0 0 0 0 0 0 0 0 0 0 0 0 0 0 0 0 0 0 0 0 0 0 0 0 0 0 0 1 0 0 0 0 0 0 0 0 0 0 0 0 0 0 0 0 0 0 0 0 0 0 0 0 0 0 0 0 0 0 0 0 0 0 0 0 0 0 0 0 1 0 0 0 0 0 0 0 0 0 0 0 0 0 0 0 0 0 0 0 0 0 0 0 0 0 0 0 0 0 0 0 0 0 0 1 0 0 0 0 0 0 0 0 0 1 0 0 0 0 0 0 0 0 1 0 0 0 0 0 0 1 0 0 0 0 0 0 0 0 0 0 0 0 0 0 0 0 0 0 0 0 0 0 0 0 0 0 0 0 0 0 0 0 0 0 0 0 0 0 0 0 0 0 0 0 0 0 0 0 1 0 0 0 0 0 0 0 0 0 0 0 0 0 0 0 0 0 0 0 1 0 0 0 0 0 0 0 0 0 0 0 0 0 0 0 0 0 0 0 0 0 0 0 0 0 0 0 0 0 0 0 0 0 0 0 0 0 0 0 0 0 0 0 0 0 0 0 0 0 0 0 0 0 0 0 0 0 0 0 0 0 1 0 0 0 0 0 0 0 0 0 0 0 0 0 0 0 0 0 0 0 0 0 0 0 0 0 0 0 0 0 0 0 0 0 0 0 0 0 0 0 0 0 0 0 0 0 0 0 0 0 1 0 0 0 0 0 0 0 0 0 0 0 0 0 0 0 0 0 0 0 0 0 0 0 0 0 0 0 0 0 0 0 0 0 0 0 0 0 0 0 0 0 0 0 0 0 0 0 0 0 0 0 0 0 0 0 0 0 0 0 0 0 0 0 0 0 0 0 0 0 0 0 0 0 0 0 0 0 0 0 0 0 0 0 0 0 0 0 0 0 0 0 0 0 0 0 0 0 0 0 0 0 0 0 0 0 1 0 0 0 0 0 0 0 0 0 0 0 0 0 0 0 0 0 0 0 0 0 0 0 0 0 0 0 0 0 0 0 0 0 0 0 0 0 0 0 0 0 0 0 0 0 0 0 0 0 0 0 0 0 0 0 0 0 0 0 0 0 0 0 0 0 0 0 0 0 0 0 0 0 0 0 0 0 0 0 0 0 0 0 0 0 0 0 0 0 0 0 0 0 0 0 0 0 0 0 0 0 0 0 0 0 0 0 0 0 0 0 0 0 0 0 0 0 0 0 0 0 0 0 0 0 0 0 0 0 0 1 0 0 0 0 0 0 0 0 0 0 0 0 0 0 0 0 0 0 0 0 0 0 0 0 0 0 0 0 0 0 0 0 0 0 0 0 0 0 0 0 0 0 0 0 0 0 0 0 0 0 0 0 0 0 0 0 0 0 0 0 0 0 1 0 0 0 0 0 0 0 0 0 0 0 0 0 0 0 0 0 1 0 0 0
Manes.12G117500.v6.1 0 0 0 0 0 0 0 0 0 0 0 0 0 0 0 0 0 0 0 0 0 0 0 0 0 0 0 0 0 0 0 0 0 0 0 0 0 0 0 0 0 0 0 0 0 0 0 0 0 0 0 0 0 0 0 0 0 0 0 0 0 0 0 0 0 0 0 0 0 0 0 0 0 0 0 0 0 0 0 0 0 0 0 0 0 0 0 0 0 0 0 0 0 0 0 0 0 0 0 0 0 0 0 0 0 0 0 0 0 0 0 0 0 0 0 0 0 0 0 0 0 0 0 0 0 0 0 0 0 0 0 0 0 0 0 0 0 0 0 0 0 0 0 0 0 0 0 0 0 0 0 0 0 0 0 0 0 0 0 0 0 0 0 0 0 0 0 0 0 0 0 0 0 0 0 0 0 0 0 0 0 0 0 0 0 0 0 0 0 0 0 0 0 0 0 0 0 0 0 0 0 0 0 0 0 0 0 0 0 0 0 0 0 0 0 0 0 0 0 0 0 0 0 0 0 0 0 0 0 0 0 0 0 0 0 0 0 0 0 0 0 0 0 0 0 0 0 0 0 0 0 0 0 0 0 0 0 0 0 0 0 0 0 0 0 0 0 0 0 0 0 2 0 0 0 0 0 0 0 0 0 0 0 0 0 0 0 0 0 0 0 0 0 0 0 0 0 0 0 0 0 0 0 0 0 0 0 0 0 0 0 0 0 0 0 0 0 0 0 0 0 0 0 0 0 0 0 0 0 0 0 0 0 0 0 0 0 0 0 0 0 0 0 0 0 0 0 0 0 0 0 0 0 0 0 0 0 0 0 0 0 0 0 0 0 0 0 0 0 0 0 0 0 0 0 0 0 0 0 0 0 0 0 0 0 0 0 0 0 0 0 0 0 0 0 0 0 0 0 0 0 0 0 0 0 0 0 0 0 0 0 0 0 0 0 0 0 0 0 0 0 0 0 0 0 0 0 0 0 0 0 0 0 0 0 0 0 0 0 0 0 0 0 0 0 0 0 0 0 0 0 0 0 0 0 0 0 0 0 0 0 0 0 0 0 0 0 0 0 0 0 0 0 0 0 0 0 0 0 0 0 0 0 0 0 0 0 0 0 0 0 0 0 0 0 0 0 0 0 0 0 0 0 0 0 0 0 0 0 0 0 0 0 0 0 0 0 0 0 0 0 0 0 0 0 0 0 0 0 0 0 0 0 0 0 0 0 0 0 0 0 0 0 0 0 0 0 0 0 0 0 0 0 0 0 0 0 0 0 0 0 0 0 0 0 0 0 0 0 0 0 0 0 0 0 0 0 0 0 0 0 0 0 0 0 0 0 0 0 0 0 0 0 0 0 0 0 0 0 0 0 0 0 0 0 0 0 0 0 0 0 0 0 0 0 0 0 0 0 0 0 0 0 0 0 0 0 0 0 0 0 0 0 0 0 0 0 0 0 0 0 0 0 0 0 0 0 0 0 0 0 0 0 0 0 0 0 0 0 0 0 0 0 0 0 0 0 0 0 0 0 0 0 0 0 0 0 0 0 0 0 0 0 0 0 0 0 0 0 0 0 0 0 0 0 0 0 0 0 0 0 0 0 0 0 0 0 0 0 0 0 0 0 0 0 0 0 0 0 0 0 0 0 0 0 0 0 0 0 0 0 0 0 0 0 0 0 0 0 0 0 0 0 0 0 0 0 0 0 0 0 0 0 0 0 0 0 0
Manes.12G117600.v6.1 0 0 0 0 0 0 0 0 0 0 0 0 0 0 0 0 0 0 0 0 0 0 0 0 0 0 0 0 0 0 0 0 0 0 0 0 0 0 0 0 0 0 0 0 0 0 0 0 0 0 0 0 0 0 0 0 0 0 0 0 0 0 0 0 0 0 0 0 0 0 0 0 0 0 0 0 0 0 0 0 0 0 0 0 0 0 0 0 0 0 0 0 0 0 0 0 0 0 0 0 0 0 0 0 0 0 0 0 0 0 0 0 0 0 0 0 0 0 0 0 0 0 0 0 0 0 0 0 0 0 0 0 0 0 0 0 0 0 0 0 0 0 0 0 0 0 0 0 0 0 0 0 0 0 0 0 0 0 1 0 0 0 0 0 0 0 0 0 0 0 0 0 0 0 0 0 0 0 0 0 0 0 0 0 0 0 0 0 0 0 0 0 0 0 0 0 0 0 0 0 0 0 0 0 0 0 0 0 0 0 0 0 0 0 0 0 0 0 0 0 0 0 0 0 0 0 0 0 0 0 0 0 0 0 0 0 0 0 0 0 0 0 0 0 0 0 0 0 0 0 0 0 0 0 0 0 0 0 0 0 0 0 0 0 0 0 0 0 0 0 0 0 0 0 1 0 0 0 0 0 0 0 0 0 0 0 0 0 0 0 0 0 0 0 0 0 0 0 0 0 0 0 0 0 0 1 0 0 0 0 0 0 0 0 0 0 0 0 0 0 0 0 0 0 0 1 0 0 0 0 0 0 0 0 0 0 0 0 0 0 0 0 0 0 0 0 0 0 0 0 0 0 0 0 0 0 0 0 0 0 0 0 0 0 0 0 0 0 0 0 0 0 0 0 0 0 0 0 0 0 0 0 0 0 0 0 1 0 0 0 0 0 0 0 0 0 0 0 0 0 0 0 0 0 0 0 0 0 0 0 0 0 0 0 0 0 0 0 0 0 0 0 0 0 0 0 0 0 0 0 0 0 0 0 0 0 0 0 0 0 0 0 0 0 0 0 0 0 0 0 0 0 0 0 0 0 0 0 0 0 0 0 0 0 0 0 0 0 0 0 0 0 0 0 0 0 0 0 0 0 0 0 0 0 0 0 0 0 0 0 0 0 0 0 0 0 0 0 0 0 0 0 0 0 0 0 0 0 0 0 0 0 0 0 0 0 0 0 0 0 0 0 0 0 0 0 0 0 0 0 0 0 0 0 0 0 0 0 0 0 0 0 0 0 0 0 0 0 0 0 0 0 0 0 0 0 0 0 0 0 0 0 0 0 0 0 0 0 0 0 0 0 0 0 0 0 0 0 0 0 0 0 0 0 0 0 0 0 0 0 0 0 0 0 0 0 0 0 0 0 0 0 0 1 0 0 0 0 0 0 0 0 0 0 0 0 0 0 0 0 0 0 0 0 0 0 0 0 0 0 0 0 0 0 0 0 0 0 0 0 0 0 0 0 0 0 0 0 0 0 0 0 0 0 0 0 0 0 0 0 0 0 0 0 0 0 0 0 0 0 0 0 0 0 0 0 0 0 0 0 0 0 0 0 0 0 0 0 0 0 0 0 0 0 0 0 0 0 0 0 0 0 0 0 0 0 0 0 0 0 0 0 0 0 0 0 0 0 0 0 0 0 0 0 0 0 0 0 0 0 0 0 0 0 0 0 0 0 0 0 0 0 0 0 0 0 0 0 0 0 0 0 0 0 0 0 0 0
Manes.12G117700.v6.1 0 0 0 0 0 0 0 0 0 0 0 0 0 0 0 0 0 0 0 0 0 0 0 6 0 0 0 0 0 0 0 0 0 0 0 0 0 0 0 0 0 0 0 0 0 0 0 0 0 0 0 0 0 0 0 0 0 0 0 0 0 0 0 0 0 0 1 0 0 0 0 0 1 0 0 0 0 0 0 0 0 0 0 0 0 0 0 0 0 0 0 0 0 0 0 0 0 0 0 0 0 0 0 0 0 0 0 0 0 0 0 0 0 0 0 0 0 0 0 0 0 0 0 0 0 0 0 0 0 0 0 0 0 0 0 0 0 0 0 0 0 0 1 1 0 0 0 0 0 0 0 0 0 0 0 0 0 0 0 0 0 0 0 2 0 0 0 0 0 0 0 0 0 0 0 0 0 0 0 0 0 0 0 0 0 0 0 0 0 0 0 0 0 0 0 0 0 0 1 0 0 0 0 0 0 0 0 0 0 1 0 0 0 0 0 0 1 0 0 0 0 0 0 0 1 0 0 0 0 0 0 0 0 0 0 0 0 0 0 0 0 0 0 0 0 0 0 0 0 0 0 0 0 0 0 16 1 0 0 0 0 0 0 1 0 0 0 0 0 0 0 0 0 0 0 0 0 0 0 1 2 0 2 0 0 0 0 0 0 0 0 0 0 1 0 0 0 0 0 0 0 0 0 0 0 0 0 0 0 0 0 0 0 0 0 0 2 0 0 0 0 0 0 0 0 0 0 0 0 0 0 0 0 0 0 0 0 0 0 0 0 0 0 0 0 0 0 0 0 0 0 0 0 0 0 0 0 0 0 0 0 0 0 0 0 0 0 0 0 0 1 0 0 0 0 0 0 0 0 0 2 1 0 0 0 0 0 0 0 0 0 0 0 0 0 0 0 0 0 0 0 0 0 0 0 0 0 0 0 0 0 0 0 0 0 0 0 0 0 0 2 0 0 0 0 0 0 0 0 0 3 4 0 0 0 0 0 0 0 0 0 0 0 0 0 0 0 0 0 0 0 0 0 0 0 0 0 0 0 0 0 0 0 0 0 0 1 0 0 1 0 0 0 1 0 1 0 0 0 0 0 0 0 0 0 0 0 0 0 0 0 0 0 0 0 0 0 0 0 0 0 0 0 0 0 0 0 0 0 0 0 0 0 0 0 0 0 0 0 0 0 0 0 0 0 0 0 1 0 0 0 0 0 0 0 0 0 0 0 0 0 0 0 0 0 0 0 0 0 0 0 0 0 0 0 0 0 1 0 0 0 0 0 0 0 1 0 0 0 0 0 0 0 0 0 0 0 0 0 1 0 0 0 0 0 0 0 0 0 0 0 0 0 0 0 0 0 0 0 0 0 0 0 0 0 0 0 0 0 0 0 0 0 0 0 0 0 0 0 0 0 0 0 0 0 0 1 0 1 0 0 0 0 0 0 2 0 0 0 2 0 0 0 0 0 0 0 0 0 0 0 0 0 0 0 0 0 0 0 0 0 0 0 0 0 0 0 1 0 0 0 0 0 0 0 0 0 0 0 0 0 0 0 0 0 0 0 0 0 0 0 0 0 0 0 3 0 0 0 1 7 0 0 0 0 0 0 0 0 0 0 0 0 0 0 5 0 0 0 0 0 0 0 0 0 0 0 0 0 0 0 0 0 0 0 0 0 0 0 0 0 0 0 0 0 0 0 0 0 0 0 0 0 0 0 0 0 0
Manes.12G117800.v6.1 7 9 144 39 65 7 7 51 21 9 29 22 57 17 34 14 24 6 33 5 2 7 91 66 21 15 28 6 14 35 7 12 98 26 14 7 41 19 12 23 9 42 113 24 13 2 59 17 49 9 2 71 92 120 14 8 74 43 17 17 7 21 22 1 11 4 27 20 64 17 10 58 46 1 0 2 46 58 9 16 15 18 14 64 6 21 69 16 107 73 5 35 62 52 0 18 24 27 203 45 17 18 28 129 0 11 28 58 13 36 23 8 24 8 0 4 11 37 41 21 53 11 35 1 71 19 7 6 3 7 16 1 33 36 8 12 3 28 19 35 0 20 30 150 30 16 7 33 184 1 66 3 30 156 36 8 33 15 33 21 17 7 28 247 40 4 6 19 1 37 3 8 19 84 29 24 3 24 51 0 21 29 29 138 90 24 4 38 105 38 12 178 3 27 429 57 17 6 52 53 49 33 6 19 62 61 12 5 25 171 43 30 3 27 27 172 47 6 5 17 36 28 3 22 75 48 1 2 1 110 91 4 2 39 44 50 11 7 8 21 45 4 11 23 22 46 35 10 23 35 18 8 3 23 36 24 1 3 18 13 6 5 3 26 12 39 11 6 30 36 37 19 0 16 34 44 23 2 4 26 17 50 25 6 31 5 30 10 18 28 28 35 9 2 21 22 42 4 14 19 25 15 2 7 18 24 35 6 4 8 28 15 17 3 12 59 40 5 4 8 23 22 15 17 25 51 13 22 18 15 6 13 0 3 16 13 53 23 0 25 27 3 12 1 7 45 55 17 4 24 31 30 23 2 8 43 43 21 23 49 19 3 5 5 34 36 58 22 4 16 62 61 44 21 15 3 142 51 7 7 40 82 14 19 4 26 12 16 39 7 41 1 38 0 5 2 38 73 17 5 17 5 39 16 8 14 8 30 20 11 18 208 56 43 4 30 42 20 32 5 30 108 19 17 19 20 20 63 3 4 16 38 54 9 1 23 13 44 10 1 38 32 63 11 4 24 56 14 2 12 23 110 28 21 9 14 18 90 17 5 58 25 60 10 3 11 45 28 17 42 4 15 33 25 21 6 42 0 27 21 3 43 22 29 12 2 0 12 12 1 35 23 287 12 5 17 34 169 18 1 2 0 13 12 17 10 5 61 29 26 24 41 114 45 24 2 35 36 8 3 11 29 77 38 15 2 34 60 16 12 4 27 6 20 5 4 44 64 31 7 4 50 97 14 15 16 38 93 21 10 3 20 169 60 5 6 11 168 13 22 14 23 261 35 29 27 2 19 45 37 7 1 2 75 112 7 18 19 36 13 28 4 19 20 33 20 3 34 47 41 7 7 36 23 94 22 6 10 38 38 9 6 15 47 53 10 13 48 59 48 24 6 38 71 37 18 9 2 26 13 16 34 34 1 21 18 17 0 8 7 0 5 21 29 32 39 0 54 2 61 6 20 31 21 63 23 9 39 20 15 12 5 16 19 31 1 0 1 3 21 35 37 18 48 54 71 35 12 24 119 35 52 11 33 149 46 18 17 51 47 80 22 5 33 155 36 3 2 1 10 0 12 6 20 95 25 16 6 27 70 44 12 13 15 34 29 3 3 17 195 50 12 11 17 46 52 76 1 27 51 35 25 3 7 5 20 11 34 43 6 51 57 3 23 1 47 17 17 30 14 27 32 12 19 50 39 7 5 23 131 29 18 14 42 28 53 19 18
Manes.12G117900.v6.1 40 16 59 88 88 54 58 158 57 51 44 126 74 59 112 53 101 9 60 12 38 95 100 212 60 28 122 51 76 138 21 104 45 54 89 36 108 71 60 229 29 201 69 67 95 22 61 81 121 36 26 153 87 395 64 15 237 90 177 110 27 103 103 3 89 38 108 50 132 112 14 232 71 4 4 12 97 152 30 162 20 183 35 102 65 28 133 113 118 89 20 159 60 122 2 330 68 220 82 370 66 44 118 106 3 177 26 207 150 77 168 43 307 79 1 21 30 139 61 84 192 49 192 85 154 86 43 58 13 35 52 29 173 92 13 55 15 122 53 123 68 42 163 77 103 137 69 149 88 4 109 16 84 52 138 115 16 170 43 155 170 87 151 76 154 87 6 124 1 193 60 22 133 69 70 116 17 107 69 0 194 62 137 419 246 140 58 264 44 437 112 91 10 121 126 233 154 17 173 81 149 191 40 152 30 192 202 20 260 110 107 381 13 174 128 215 150 28 17 204 152 216 9 154 112 186 7 13 1 196 181 405 21 103 91 172 294 8 116 60 61 80 12 94 15 139 53 6 93 34 65 83 4 191 59 40 2 6 83 36 85 92 6 195 29 61 82 9 153 69 145 118 9 78 64 110 111 1 3 150 25 105 177 14 135 79 121 165 9 102 54 168 76 15 103 56 86 105 16 227 39 97 46 8 129 40 98 171 46 133 25 94 155 9 51 204 154 172 14 109 51 109 143 44 184 136 54 118 23 148 92 60 0 6 196 180 112 185 22 134 86 12 162 29 95 83 203 149 20 111 18 61 175 18 174 93 72 206 14 96 38 152 34 13 250 105 135 220 26 201 145 114 162 137 6 83 227 89 132 58 62 109 145 119 53 210 49 95 135 9 248 4 107 9 15 9 92 155 49 8 158 25 95 68 30 135 41 118 162 42 109 136 113 234 17 153 78 60 143 26 110 307 43 105 65 99 67 557 125 4 76 82 119 136 6 55 34 123 83 3 68 44 313 118 5 85 26 67 19 19 112 67 109 208 38 91 78 179 178 3 93 32 280 103 18 63 24 241 98 94 16 66 76 151 191 31 165 45 103 116 20 193 113 61 95 4 1 99 84 114 27 324 250 77 372 12 139 51 49 27 26 77 86 99 122 22 103 80 221 229 34 214 178 49 155 26 335 75 126 60 39 89 103 55 65 16 115 90 62 109 18 108 73 77 43 15 286 32 48 144 52 122 68 98 161 24 102 54 62 88 12 139 151 247 82 60 162 362 74 155 32 97 289 117 128 243 8 64 35 50 79 18 7 86 153 42 29 93 63 31 80 7 107 43 120 44 12 84 111 86 64 21 180 39 104 59 30 73 109 61 38 13 87 67 113 46 39 138 81 18 60 29 79 97 87 69 12 3 32 71 83 62 84 35 47 69 58 3 84 73 2 3 99 48 37 100 5 96 3 89 42 39 95 98 98 140 66 169 45 42 85 4 130 20 57 63 16 1 44 157 74 162 18 91 49 103 197 33 113 110 83 103 24 152 48 40 63 22 108 93 152 68 29 69 39 94 1 6 4 35 3 31 13 46 59 124 96 9 71 56 134 73 25 124 70 36 70 19 82 41 182 31 18 64 37 87 102 16 101 74 63 162 11 46 33 33 166 16 77 58 58 109 28 73 2 48 67 4 72 37 48 140 17 123 61 126 54 17 136 109 17 86 29 72 108 72 65 115
Manes.12G118000.v6.1 58 1 4 0 0 33 0 50 0 1 60 0 20 0 0 28 0 1 0 0 37 0 34 0 2 29 0 18 1 1 29 1 16 0 0 25 1 14 13 0 23 0 5 0 0 18 0 4 0 0 51 1 20 1 0 22 0 17 5 1 34 0 13 1 1 78 1 8 2 0 26 0 35 1 0 33 0 21 0 0 26 1 19 0 0 79 0 28 3 0 50 0 5 5 0 0 43 1 12 0 0 17 1 5 0 2 62 1 13 0 2 36 0 11 0 0 24 0 14 0 1 17 0 4 1 0 5 0 3 0 0 18 0 31 0 0 12 0 13 0 0 91 0 4 0 0 48 0 9 0 1 34 0 7 1 0 26 0 19 0 1 51 1 5 0 0 6 0 0 0 0 14 1 4 1 0 16 3 15 1 0 57 0 76 0 0 129 0 16 1 0 12 11 1 10 0 0 18 0 39 0 3 45 0 2 1 0 11 0 6 0 2 13 0 7 0 0 14 0 17 0 1 4 0 9 0 0 9 0 24 0 0 7 0 9 0 1 22 0 28 0 0 63 0 14 0 1 34 1 17 0 0 38 0 21 1 0 30 0 8 1 0 13 0 16 0 0 15 0 7 0 0 23 1 13 0 0 0 5 1 22 0 0 11 0 9 1 0 22 1 11 0 3 1 0 10 0 0 19 0 14 0 0 13 0 21 2 2 20 0 18 0 1 2 0 12 0 0 0 1 12 0 0 24 2 12 1 0 23 2 19 1 0 19 5 16 1 0 9 0 7 0 0 18 0 11 0 0 2 0 5 0 0 11 0 22 0 0 19 0 10 0 1 24 0 11 0 1 16 1 17 0 2 0 33 0 46 0 0 46 0 68 3 0 60 2 7 1 0 27 1 0 0 0 1 0 22 0 0 23 0 6 0 0 1 0 2 0 0 34 1 5 0 0 16 0 12 0 0 60 0 34 9 1 27 0 16 0 0 14 0 30 0 0 3 1 12 0 1 8 0 0 0 0 23 1 1 0 0 6 0 3 0 0 32 0 12 0 0 23 0 30 0 0 41 0 13 0 0 21 24 1 23 0 0 42 0 10 0 0 22 0 10 1 0 13 0 13 0 0 16 2 6 0 0 16 0 6 2 0 5 0 7 0 0 22 0 12 0 0 33 0 7 0 1 15 0 14 0 0 27 0 15 0 0 13 0 7 1 1 13 0 25 0 0 40 0 7 0 0 50 1 3 0 0 14 0 13 1 0 16 1 6 0 0 45 0 71 0 0 33 0 104 0 0 0 26 1 34 1 0 33 0 23 1 1 39 0 34 0 0 11 0 70 0 3 21 1 14 0 2 30 1 24 0 0 16 0 24 0 24 16 0 16 0 1 43 0 19 0 2 44 0 65 0 0 16 1 9 0 0 39 0 38 0 1 1 0 7 2 1 6 0 17 0 0 8 1 1 1 3 21 1 16 0 0 53 0 12 1 0 17 0 10 2 0 2 0 9 2 0 1 16 7 36 0 0 31 0 38 0 0 54 0 5 0 0 32 0 25 0 0 27 0 23 0 0 4 0 9 0 0 25 0 25 2 0 57 1 24 0 1 9 0 15 0 0 41 0 4 0 0 29 0 6 0 0 11 0 16 0 0 15 0 9 0 0 32 0 8 0 0 29 0 0 0 0 12 0 11 0 0 27 0 28 0 0 45 0 41 0 0 48 0 25 0 0 1
Manes.12G118100.v6.1 6 2 14 7 4 5 9 12 10 4 7 4 5 5 9 11 11 0 15 1 5 4 19 7 12 4 4 2 5 6 2 13 9 6 9 4 3 2 1 9 2 13 7 18 6 6 7 10 12 9 2 14 6 9 12 5 12 8 15 14 6 9 10 0 10 4 9 2 6 20 7 20 5 1 0 7 4 15 5 9 14 12 2 4 8 4 15 16 20 11 5 10 9 5 0 7 12 9 11 15 20 7 11 10 0 6 7 14 8 4 14 8 7 1 0 4 8 15 10 8 20 13 6 1 11 6 7 10 1 16 12 9 11 17 0 14 7 17 12 11 6 17 8 17 7 3 18 12 15 0 10 10 21 8 9 24 15 19 3 11 19 14 8 11 12 12 11 14 0 8 15 2 13 11 0 18 12 21 7 0 11 9 16 28 21 12 8 12 22 15 25 14 6 13 35 25 16 12 14 14 21 16 9 15 7 11 28 4 16 32 22 26 5 5 15 29 12 13 0 17 16 9 10 7 29 20 0 8 0 14 32 8 17 8 12 7 17 5 14 13 3 2 7 6 1 4 8 6 1 5 28 8 6 9 8 11 0 13 8 10 2 10 3 11 8 3 3 4 19 10 18 7 9 11 16 10 5 0 11 17 13 12 12 11 16 4 30 18 32 21 5 13 22 8 19 22 15 22 15 19 8 37 6 16 16 8 8 8 8 7 9 3 19 12 15 16 6 7 10 13 9 8 6 18 18 19 12 11 11 14 16 4 1 8 21 12 12 21 9 17 8 0 10 15 19 24 17 33 8 12 3 11 17 7 7 20 0 17 9 26 10 7 3 12 18 9 14 5 19 11 21 12 13 22 3 11 26 27 27 14 9 15 20 15 9 17 2 10 13 6 3 0 9 0 31 0 34 13 12 12 15 4 6 12 27 13 9 24 18 12 8 23 19 18 6 16 21 8 3 13 14 27 5 6 21 8 18 12 16 10 19 23 20 7 12 16 15 23 32 22 27 11 18 4 7 44 6 12 0 14 18 22 22 24 13 7 13 12 13 18 13 8 18 18 18 12 14 13 8 18 11 16 18 8 12 8 13 0 30 16 18 19 6 14 8 12 0 13 9 7 11 7 12 8 8 3 26 15 22 9 5 11 10 4 15 10 11 9 23 16 7 11 16 30 11 5 22 15 9 11 7 7 17 7 8 7 13 19 14 19 4 9 10 9 7 4 14 26 11 10 6 16 15 8 31 14 6 12 9 4 4 13 20 13 2 6 12 14 7 10 10 14 43 11 15 20 12 32 6 25 16 22 0 21 50 12 11 21 8 16 29 12 17 1 8 13 9 3 33 13 12 9 8 14 67 22 7 3 14 17 23 0 16 19 14 5 5 19 4 12 10 8 12 9 2 20 11 0 7 6 19 21 22 9 13 15 6 0 6 10 0 6 23 12 15 15 4 30 1 12 10 4 14 12 14 11 10 20 8 58 8 11 19 12 17 18 13 1 7 8 11 17 3 13 39 18 13 27 11 16 28 12 5 10 40 24 24 19 21 14 45 15 11 20 12 39 0 18 0 10 1 17 6 10 15 6 3 17 8 20 5 14 9 26 9 19 26 23 19 36 8 9 22 8 20 29 33 4 12 13 9 11 4 26 0 5 12 7 8 13 24 14 14 16 0 10 9 5 6 3 17 8 4 16 4 28 3 17 6 31 21 11 17 26 9 15 19 10
Manes.12G118200.v6.1 2 0 0 1 0 5 0 16 0 0 1 0 2 0 2 3 0 0 0 0 3 0 25 0 2 0 0 2 0 0 0 0 13 0 0 2 0 6 3 0 6 0 1 0 0 3 1 9 3 0 10 0 0 3 1 3 0 17 4 1 2 0 1 0 0 0 0 1 0 0 1 0 23 0 0 0 2 13 0 0 2 0 5 0 0 1 0 11 0 0 4 0 8 1 0 0 1 0 2 0 0 2 3 1 0 2 1 2 9 0 0 0 0 2 0 0 10 7 7 5 0 0 1 6 0 0 1 1 0 0 0 4 2 5 0 0 2 2 8 3 0 7 1 1 3 0 5 0 1 0 0 1 2 0 0 0 0 1 12 0 0 8 0 0 0 0 0 0 0 0 0 2 4 2 3 0 9 2 20 0 1 3 1 44 2 2 6 1 0 3 3 0 4 1 2 0 0 2 3 16 2 1 20 1 1 4 0 1 1 3 0 0 14 1 4 3 0 7 0 23 2 0 1 3 9 1 0 9 0 10 2 0 4 10 11 9 0 1 0 7 0 0 0 0 7 2 4 1 0 5 0 1 2 4 11 3 0 3 0 4 0 0 3 0 5 1 2 1 0 9 2 0 1 0 5 1 0 0 0 1 2 0 0 0 0 11 0 0 0 0 9 1 0 2 0 16 0 0 8 0 19 0 0 1 0 7 0 0 0 1 8 2 1 5 0 3 1 0 1 0 13 0 0 6 0 6 0 0 1 6 13 0 0 1 4 20 0 1 4 0 8 0 0 6 0 16 5 3 6 0 10 0 0 3 0 10 0 0 6 0 6 0 0 5 1 6 3 1 7 0 11 0 2 0 2 0 31 0 0 8 0 14 0 0 4 1 14 3 1 2 2 0 2 0 8 0 27 0 1 3 0 14 0 0 2 0 6 5 0 9 1 6 0 1 0 0 10 0 0 0 1 3 0 0 3 1 2 0 0 0 0 24 3 0 1 0 6 1 0 0 2 0 0 0 5 4 4 1 0 5 0 0 0 0 0 0 6 3 0 5 0 7 0 0 9 0 4 2 2 9 4 1 5 0 1 7 0 1 0 0 0 0 6 0 0 4 0 6 0 0 0 0 1 5 0 4 2 0 0 0 0 1 2 2 0 4 0 8 0 0 1 0 1 0 0 3 4 4 0 0 4 1 3 0 0 2 1 5 0 0 3 0 4 0 1 2 0 3 0 3 1 0 0 0 0 0 4 9 2 0 0 0 15 0 0 0 0 60 0 1 0 1 51 1 1 3 5 0 10 3 3 2 0 11 2 0 2 0 5 1 1 2 1 0 0 1 0 0 7 0 0 3 0 3 1 0 0 2 1 0 2 7 3 5 0 1 2 0 4 0 0 3 0 18 0 0 0 0 10 0 3 1 5 1 3 1 0 0 3 2 0 1 0 3 1 0 0 0 0 0 0 8 1 4 0 2 1 4 10 1 0 2 2 2 0 0 1 0 9 0 1 4 0 1 1 0 0 3 1 15 0 0 0 0 0 0 0 0 0 12 8 1 6 0 19 0 0 0 0 9 0 0 0 0 26 0 0 5 1 12 1 0 2 1 10 0 0 0 0 0 1 0 4 0 8 3 1 0 0 25 0 1 3 3 4 0 3 0 1 5 4 1 7 0 0 2 0 0 0 6 0 0 0 0 16 1 0 6 0 7 3 1 3 1 1 2 0 1
Manes.12G118300.v6.1 12 7 27 39 47 32 38 21 56 29 3 23 13 11 34 20 38 13 34 9 9 21 17 44 34 5 27 8 23 35 1 23 13 34 24 5 34 26 18 39 9 83 19 32 20 12 29 19 30 19 31 66 9 40 31 11 49 26 35 26 21 48 31 1 9 18 32 16 66 54 4 64 46 3 7 7 55 40 20 30 9 44 6 40 13 16 151 77 81 34 7 69 17 49 2 28 24 41 24 72 58 19 42 25 1 57 10 60 33 16 52 20 35 14 3 20 32 61 38 55 47 33 37 34 77 43 22 56 5 42 23 13 29 44 36 34 14 46 19 83 19 33 54 34 8 41 48 59 36 2 54 13 62 35 61 55 10 40 21 54 48 31 36 29 51 57 7 39 0 17 41 19 41 27 17 70 16 48 20 0 42 32 67 93 103 55 21 84 17 88 112 32 19 58 81 122 65 16 70 48 83 92 17 74 15 82 110 14 69 48 59 67 20 48 35 58 37 29 7 63 62 83 23 68 95 79 0 17 1 73 137 52 45 57 57 61 73 19 49 63 43 37 47 34 52 56 38 16 36 42 44 32 17 56 80 59 0 22 35 43 48 40 18 38 71 47 67 10 51 31 37 47 14 45 42 41 60 1 11 36 19 30 67 42 66 46 56 66 28 68 17 81 49 41 49 38 49 76 28 61 60 93 24 31 91 70 57 45 14 53 56 97 110 32 40 68 65 52 39 88 39 95 51 48 87 49 49 71 20 39 57 60 1 39 85 74 67 78 27 45 38 2 55 38 30 39 98 49 32 61 15 78 70 23 78 41 19 36 22 93 42 89 22 28 65 46 84 75 33 109 58 73 63 64 9 20 46 69 64 25 52 50 56 101 28 79 28 48 63 17 49 1 74 8 61 8 16 52 50 14 67 11 41 25 37 56 28 67 85 38 35 73 83 88 14 32 18 62 45 9 77 120 41 66 104 66 61 89 75 13 54 66 72 97 16 57 23 94 47 23 47 36 83 51 23 118 11 59 2 45 47 33 82 61 15 48 47 56 74 30 67 35 113 57 67 35 33 76 49 81 10 47 41 63 77 39 23 63 44 43 11 47 11 61 23 14 1 27 39 54 28 62 53 49 56 16 31 39 44 14 18 38 32 35 44 10 35 22 44 39 17 44 42 60 38 11 79 50 48 52 25 39 33 58 37 24 78 24 45 38 6 74 16 30 41 12 56 29 46 53 5 56 31 62 63 21 68 37 33 15 14 46 42 64 20 14 136 77 69 66 29 72 87 89 48 120 5 30 23 35 31 14 5 30 140 35 20 47 20 28 33 6 52 8 35 14 18 20 55 55 19 9 27 12 54 25 15 12 45 32 12 3 40 61 37 5 21 43 21 25 41 4 29 47 18 23 2 2 17 33 48 32 56 46 56 53 51 2 9 21 2 8 35 9 31 17 7 38 5 22 17 10 54 9 30 30 10 21 26 63 13 21 31 15 39 18 26 1 7 60 10 39 10 38 40 59 26 29 36 32 17 56 8 31 17 89 31 17 75 31 64 34 32 47 31 19 4 13 1 8 3 43 25 37 38 58 51 8 10 13 33 60 33 42 60 34 34 25 48 42 56 26 24 24 41 40 43 15 34 32 42 53 11 29 18 67 77 14 28 33 43 31 41 29 1 26 44 5 33 15 23 48 19 57 31 27 50 16 45 52 56 41 24 46 28 73 14 34
Manes.12G118400.v6.1 14 2 27 10 33 16 7 24 7 9 15 17 14 0 19 10 6 4 5 8 13 11 11 8 8 5 9 7 2 23 12 14 12 19 10 12 6 12 10 21 17 14 12 8 8 20 19 15 19 9 16 35 16 15 6 14 5 24 12 10 1 6 21 0 3 11 7 7 12 21 18 44 1 0 0 16 7 12 7 9 0 14 19 10 4 25 25 19 12 5 15 7 28 13 0 12 49 6 30 16 15 39 15 31 1 13 32 24 24 0 14 13 4 8 0 2 22 20 35 14 8 17 9 5 18 26 2 15 1 6 19 0 9 26 10 10 8 15 39 15 23 52 16 44 14 12 13 20 41 3 7 35 26 32 6 13 19 4 17 9 8 21 22 22 12 16 3 11 0 13 5 27 4 55 25 6 6 21 17 0 32 41 20 62 13 23 36 17 2 26 0 27 9 15 79 39 20 33 54 192 55 47 36 62 29 66 101 30 53 112 32 52 52 38 62 56 50 29 10 165 84 93 41 57 140 68 6 13 5 140 68 71 54 34 112 52 104 151 29 85 49 92 353 96 149 94 115 96 85 145 118 69 58 60 231 201 3 118 42 136 69 92 44 57 62 46 167 76 69 97 35 83 76 70 48 64 104 0 2 21 115 36 49 43 45 139 58 48 76 24 42 20 24 44 32 136 4 63 67 30 108 17 30 31 52 113 67 160 18 68 201 93 197 50 22 83 38 40 55 47 97 13 150 79 78 121 15 49 92 79 96 49 0 45 62 135 78 110 23 50 79 1 108 44 41 109 59 154 76 49 21 36 66 42 42 165 30 23 86 59 165 46 16 34 52 111 62 109 41 16 91 47 48 44 50 79 93 21 48 64 22 128 45 43 97 106 42 25 93 55 63 2 67 1 31 1 38 34 42 31 80 87 21 52 41 36 52 34 52 58 29 56 60 73 34 44 75 20 108 51 59 76 21 113 51 48 87 101 59 52 51 102 32 95 14 22 85 36 40 56 29 20 29 52 44 31 19 30 1 34 34 79 25 33 87 33 70 28 24 29 18 45 36 17 55 34 98 22 85 81 22 26 51 30 22 16 33 2 35 75 35 35 12 31 7 10 0 32 7 20 69 61 32 37 26 48 29 52 59 21 25 31 76 81 130 22 6 36 12 30 122 71 72 47 67 50 56 79 17 41 85 43 116 17 87 90 78 64 23 29 23 31 79 19 51 73 69 110 53 46 74 43 29 49 52 59 91 55 34 18 29 116 71 39 7 13 61 71 21 15 59 50 115 37 8 14 25 9 15 19 21 20 2 16 43 7 30 11 9 8 4 7 7 24 6 30 13 6 15 28 14 12 4 28 22 7 12 8 13 3 15 8 10 31 24 6 8 12 14 6 4 19 10 28 12 22 18 0 34 10 12 31 25 34 10 25 5 1 12 4 2 24 24 27 4 16 15 19 0 9 7 17 13 37 6 18 17 10 32 7 4 7 12 17 3 6 2 0 15 16 8 21 38 31 17 15 18 7 40 30 6 16 14 10 15 9 18 24 23 24 68 15 9 23 34 4 1 4 0 11 2 21 10 11 30 8 21 13 8 30 12 20 9 13 40 13 5 9 19 19 44 9 31 16 30 35 37 9 20 30 19 30 10 37 9 7 24 38 15 20 26 26 19 28 0 47 43 12 10 35 9 43 18 24 24 44 15 17 13 17 14 11 31 11 16 24 23 19
Manes.12G118500.v6.1 0 0 0 0 0 0 0 0 0 0 0 0 0 0 0 0 0 0 0 0 0 0 0 0 0 0 0 0 0 0 0 0 0 0 0 0 0 0 0 0 0 0 0 0 0 0 0 0 0 0 0 0 0 0 0 0 0 0 0 0 0 0 0 0 0 0 0 0 0 0 0 0 0 0 0 0 0 0 0 0 0 0 0 0 0 0 0 0 0 0 0 0 0 0 0 0 0 0 0 0 0 0 0 0 0 0 0 1 0 0 0 0 0 0 0 0 0 0 0 0 0 0 1 0 0 0 0 0 0 0 0 0 0 0 0 0 0 0 0 0 0 0 0 0 1 0 0 0 0 0 0 0 0 0 0 0 0 0 0 0 0 0 0 0 0 0 0 0 0 0 0 0 0 0 0 0 0 0 0 0 0 0 0 0 0 0 0 0 0 0 0 0 0 0 0 0 0 0 0 0 0 0 0 0 0 0 0 0 0 0 0 0 0 0 0 0 0 0 0 0 0 0 0 0 0 0 0 0 0 0 0 0 0 0 0 0 0 0 0 0 0 0 0 0 0 0 0 0 0 0 0 0 0 0 0 0 0 0 0 0 0 0 0 1 0 0 0 0 0 0 0 0 0 0 0 1 0 0 0 0 0 0 0 0 0 0 0 0 0 2 0 0 0 0 0 0 0 0 0 0 0 0 0 0 0 0 0 0 0 0 0 0 0 0 0 0 0 0 1 0 0 0 0 0 0 0 0 0 0 0 0 0 0 0 0 0 0 0 0 0 0 0 0 0 0 0 0 1 0 0 0 0 0 0 0 0 0 0 0 0 0 0 0 0 0 0 0 0 0 0 0 0 0 0 0 0 0 0 0 0 0 0 0 0 0 0 0 0 0 0 0 0 0 0 0 0 0 0 0 0 0 1 0 0 0 0 0 0 0 0 0 0 0 0 0 0 0 0 0 0 0 0 0 0 0 0 0 0 0 0 0 0 0 0 0 0 0 0 0 0 0 0 0 0 0 0 0 0 0 0 0 0 0 0 1 0 0 0 0 0 0 0 0 0 0 0 0 0 0 0 0 0 0 0 0 0 0 0 0 0 0 0 0 0 0 0 0 0 0 0 0 0 0 0 0 0 0 0 0 0 0 1 0 0 0 0 0 0 0 0 1 0 0 0 0 0 0 0 0 0 0 0 0 0 0 0 0 0 0 0 0 0 0 0 0 0 0 0 0 0 0 0 0 0 0 0 0 0 0 0 0 0 0 0 0 0 0 0 0 0 0 0 0 1 0 0 0 0 0 0 0 0 0 0 0 0 0 0 0 0 0 0 0 0 0 0 0 0 0 0 0 0 0 0 0 0 0 0 0 0 0 0 0 0 0 0 0 0 0 0 0 0 0 0 0 0 0 0 0 0 0 0 0 0 2 0 0 0 0 0 0 0 0 0 0 0 0 0 0 0 0 0 0 0 0 0 0 0 0 0 0 0 0 0 0 0 0 0 0 0 0 0 0 0 0 0 0 0 0 0 0 0 0 0 0 0 0 0 0 0 0 0 0 0 0 0 0 0 0 0 0 0 0 0 0 0 0 0 0 0 0 0 0 0 0 0 0 0 0 0 0 0 0 0 0 0 0 0 0 0 0 0 0 0 0 0 0 0 0 0 0 0 0 0 0 0 0 0 0 0 0 0 0 0 0 0 0 0 0 0 0 0 0 0 0 0 0 0
Manes.12G118600.v6.1 0 0 2 18 0 1 7 4 8 0 0 2 7 1 2 0 9 0 9 0 0 4 16 19 1 0 2 5 0 0 0 0 5 20 0 0 11 4 0 1 0 18 5 6 0 0 7 2 2 2 0 16 0 12 0 0 5 14 7 0 0 7 3 0 1 0 2 2 6 0 1 17 4 0 0 1 15 6 7 0 2 8 7 13 0 0 2 3 5 2 0 13 4 3 0 4 0 4 1 14 0 0 1 1 0 0 0 10 0 0 0 0 14 0 0 0 0 3 5 0 2 0 13 1 11 0 0 6 0 2 0 1 6 17 4 0 0 8 5 13 2 0 7 2 11 0 0 15 3 0 0 0 8 1 15 6 0 7 6 4 0 0 9 2 0 1 0 9 0 1 0 0 4 4 7 1 0 4 6 0 0 0 26 8 4 0 1 2 0 25 3 4 1 9 1 11 1 0 12 6 6 0 0 4 0 5 5 1 9 4 4 0 1 4 2 10 0 1 1 7 5 1 2 5 11 7 0 1 0 20 5 3 0 1 11 8 1 0 4 6 7 3 2 10 4 10 0 0 5 5 7 1 1 1 13 21 1 1 2 8 2 0 1 10 4 6 0 0 3 6 4 1 0 0 8 4 0 0 1 8 13 8 5 2 30 1 12 0 1 8 2 3 3 3 11 14 8 0 1 15 3 4 1 3 12 8 31 3 0 20 13 8 0 0 7 8 15 0 1 3 1 8 0 0 6 7 5 0 1 1 4 2 0 1 14 8 8 1 0 9 0 0 0 0 3 15 14 0 2 18 3 5 3 2 2 15 3 1 1 12 16 20 0 0 7 5 25 0 0 10 3 7 3 0 0 28 30 19 0 2 5 21 19 0 3 20 3 43 3 0 12 0 15 0 2 0 20 9 1 2 16 9 8 8 6 7 5 7 0 1 1 4 12 10 1 7 9 15 0 0 26 19 0 0 3 32 7 14 0 3 8 11 3 0 1 11 12 9 1 0 12 14 7 2 0 14 2 16 0 1 14 0 4 8 0 18 8 9 2 1 6 7 14 1 0 8 12 12 2 13 2 16 7 10 3 0 4 0 17 0 1 13 2 9 0 4 0 2 12 0 1 8 3 4 0 2 5 2 5 1 14 8 6 6 1 3 4 6 14 1 3 6 9 3 0 1 10 4 4 2 4 8 12 9 0 23 11 2 0 0 0 7 2 3 0 2 7 3 2 0 1 3 1 8 3 1 6 11 2 0 0 15 10 7 0 1 34 17 3 2 0 10 26 18 2 15 0 4 2 15 1 0 0 6 2 1 0 0 4 1 2 0 2 3 5 0 2 0 10 2 0 0 8 6 0 1 3 5 3 3 2 1 19 8 4 0 0 13 4 6 1 0 4 11 0 1 1 0 2 8 1 0 3 5 8 0 0 0 0 3 0 0 2 5 3 2 0 6 1 9 0 0 4 4 1 0 1 6 0 1 0 0 4 3 10 0 0 0 0 1 1 4 0 5 12 4 0 0 2 12 2 2 0 2 0 31 0 3 24 4 0 3 1 15 13 1 0 2 0 3 0 0 0 9 10 33 1 1 6 1 17 0 2 18 11 9 0 0 2 3 4 0 0 0 6 7 1 0 5 19 6 0 0 11 0 8 20 0 6 2 4 0 0 1 0 1 1 0 1 0 4 0 0 2 7 2 0 0 5 10 1 1 0 18 12 10 0 4
Manes.12G118700.v6.1 271 63 324 196 275 162 81 456 84 74 257 163 161 44 228 194 156 90 95 66 148 110 123 235 145 190 157 521 56 105 198 130 149 119 86 233 150 505 137 251 158 246 151 117 81 177 128 632 93 116 297 309 192 187 87 164 175 174 95 145 149 124 162 5 110 298 117 360 229 101 176 359 681 9 44 230 296 322 75 169 254 118 1236 186 94 357 434 1012 229 182 263 192 496 157 4 110 252 168 364 227 198 379 143 269 6 187 356 261 1066 55 150 144 168 186 6 55 431 263 356 98 348 240 197 68 232 195 56 125 71 144 127 115 144 306 159 75 323 191 1097 201 198 801 179 462 173 134 241 297 471 18 99 383 152 288 122 241 360 237 702 118 139 272 169 253 96 188 333 152 4 79 83 301 72 339 80 127 172 160 228 0 245 447 344 411 267 188 433 210 342 294 235 301 191 236 531 643 280 567 307 2962 378 281 693 542 257 474 572 292 263 634 206 336 454 326 1341 520 297 400 126 1760 345 166 395 222 1196 265 9 262 23 801 343 283 386 147 784 244 237 362 109 405 167 248 1149 165 1850 227 163 303 188 1157 315 201 392 206 742 265 5 276 183 519 144 144 304 225 724 162 310 341 238 1131 244 168 328 285 899 171 340 4 99 212 404 296 130 564 245 2710 343 280 573 331 539 343 188 357 162 648 124 291 384 178 872 159 151 280 213 449 401 326 209 284 564 265 549 400 165 889 246 184 345 153 676 89 308 285 214 660 103 242 691 177 1536 225 4 642 465 674 326 221 166 247 1057 19 255 226 287 355 326 395 437 263 423 310 236 331 186 547 198 291 435 327 473 342 136 380 299 777 265 259 341 243 896 268 299 179 285 465 503 288 351 677 319 781 413 263 634 539 900 250 341 361 177 7 239 32 437 35 306 461 254 293 389 1344 193 234 318 342 726 360 289 598 123 379 285 367 312 219 927 129 261 336 561 750 122 452 474 271 761 388 257 285 261 675 366 456 322 149 1180 304 181 435 196 209 209 184 300 401 113 214 32 326 258 434 211 255 701 236 638 599 272 360 244 369 395 186 742 205 594 316 518 1219 399 216 1272 259 179 316 227 558 458 267 360 353 1310 331 129 173 5 1852 112 124 643 390 447 448 192 291 206 365 240 128 180 123 246 113 207 428 149 353 149 190 415 254 261 222 176 318 256 1147 176 219 665 178 609 206 269 439 249 493 110 235 227 208 1355 213 134 238 230 269 167 206 289 333 352 200 365 402 301 640 201 146 94 330 435 329 117 293 739 385 146 175 313 261 1209 340 196 178 694 363 1040 259 594 502 9 399 611 279 358 186 291 147 208 352 198 583 159 288 359 212 571 292 217 244 281 457 190 247 319 161 368 163 347 78 282 795 384 143 219 257 293 222 145 329 344 486 191 168 712 11 1789 325 199 459 375 378 227 284 174 14 667 131 16 178 140 282 118 179 38 234 19 263 179 351 216 777 206 195 439 215 1266 128 121 321 356 636 294 178 249 5 964 308 236 649 212 387 490 407 276 332 281 303 237 232 221 465 314 260 380 543 356 1049 318 218 371 442 391 138 8 304 3 2419 19 159 230 342 284 454 302 245 251 383 216 482 310 194 316 86 275 188 314 284 247 237 706 186 1870 215 212 126 257 268 330 248 153 173 236 279 490 484 250 1360 148 237 303 305 13 189 359 327 212 954 136 423 313 182 373 315 587 381 411 347 125 288 391 290 264 256 276 173
Manes.12G118800.v6.1 337 222 611 648 801 474 816 664 626 644 496 820 562 468 1232 404 816 56 620 178 329 344 453 1390 1088 198 751 421 259 854 235 301 302 510 912 196 639 438 379 379 172 997 426 754 593 382 564 544 812 393 347 778 434 904 551 155 1001 437 581 1061 378 695 653 16 1247 501 681 300 724 1009 287 964 667 22 51 145 628 840 434 801 305 487 387 787 945 282 1078 828 969 1407 201 744 282 791 15 873 660 991 515 821 1030 405 733 424 9 1158 318 1315 1351 969 1199 359 1027 440 11 246 190 924 648 281 869 603 846 577 858 558 427 539 127 667 665 197 1076 452 161 738 174 646 269 731 1212 385 836 352 561 956 442 632 291 23 798 151 656 326 681 768 250 741 385 712 961 760 469 422 770 821 238 695 3 668 658 318 800 231 327 1046 507 704 447 5 1861 386 738 1310 1167 598 161 1063 340 867 1149 352 175 1089 965 1183 1349 274 670 469 917 1076 203 822 143 666 1399 253 998 338 659 989 123 558 668 622 478 286 91 729 790 1175 310 912 460 443 28 109 16 722 1123 824 262 523 344 598 1213 96 653 270 522 360 168 673 348 677 819 176 748 516 616 449 111 946 653 588 16 353 660 235 771 794 142 1088 274 918 923 84 565 376 764 910 186 616 739 750 897 6 70 647 204 441 556 308 539 347 917 1233 319 624 249 737 463 245 675 535 748 605 264 864 360 454 468 183 606 167 624 363 396 550 166 383 760 154 330 871 339 464 207 497 292 290 337 656 979 705 416 820 115 457 355 329 4 138 536 276 524 667 218 577 429 42 643 189 429 296 597 600 201 628 237 471 601 195 385 260 306 1189 169 428 153 606 239 234 941 320 555 788 253 557 864 695 597 910 105 482 634 718 1216 265 404 428 598 669 251 779 234 713 444 191 654 7 742 101 303 85 309 1095 354 109 493 192 736 633 377 561 206 799 1095 301 346 466 530 724 157 488 321 408 387 197 369 1165 406 392 625 430 273 845 500 108 467 329 771 715 137 371 257 743 646 169 633 453 799 540 127 759 168 704 164 465 535 320 835 856 189 495 345 1015 836 229 605 203 659 740 336 414 261 828 419 431 183 390 547 454 791 585 516 202 547 738 179 837 426 699 1655 93 2 555 480 462 187 844 949 434 837 147 631 336 470 241 251 642 359 431 529 281 632 309 1025 924 204 927 769 428 612 196 1477 378 432 618 305 586 480 683 431 217 657 517 367 428 177 603 352 422 314 154 527 169 553 736 274 657 357 494 1555 191 519 364 275 614 115 584 561 1075 917 419 1179 1241 684 1210 244 705 1233 747 943 1268 255 1069 495 852 1162 435 51 918 1778 998 382 824 671 648 2005 184 1093 598 964 516 335 670 1704 565 960 335 1126 416 1428 1621 480 451 979 853 445 209 1007 517 1197 498 422 1062 543 622 880 240 571 878 707 1161 269 18 567 311 778 378 1015 274 702 577 611 31 585 711 40 92 748 405 430 842 22 957 58 604 718 433 974 866 792 1307 1041 1858 505 795 547 449 1098 400 830 1384 428 15 588 558 1065 1134 199 911 520 870 1353 487 945 923 1200 1039 350 2165 666 904 1020 283 774 746 1151 578 529 646 459 764 31 269 13 273 39 668 260 379 453 560 676 233 751 411 569 1041 404 1030 358 390 907 190 586 401 551 692 274 552 445 511 1031 237 389 355 702 1096 243 339 294 968 695 176 447 685 815 638 419 1586 18 891 1025 144 493 474 566 1079 159 761 452 1291 419 248 648 865 731 1526 456 618 553 1241 1379 1213
Manes.12G118900.v6.1 6 0 14 0 0 4 0 2 0 0 6 1 3 0 0 1 5 0 0 0 6 0 2 0 0 6 0 0 1 3 4 0 5 0 1 2 1 1 1 0 4 3 5 0 0 3 0 1 0 2 2 0 5 0 1 0 0 4 1 0 3 1 0 0 0 6 0 4 0 2 4 0 0 0 2 2 0 1 0 1 1 1 1 0 0 9 0 1 0 0 5 0 1 0 0 0 24 0 30 0 0 7 0 14 0 0 10 0 0 0 0 3 0 0 0 1 3 0 3 5 3 21 1 0 1 3 4 0 0 0 0 0 0 5 0 0 0 1 1 0 0 13 0 16 0 0 5 0 17 0 0 4 2 15 0 0 9 0 4 0 0 1 1 23 0 0 0 0 0 1 0 3 0 13 0 0 0 0 2 0 1 5 0 3 1 2 3 1 3 1 0 6 1 0 39 1 0 0 2 12 1 1 2 1 8 0 0 2 2 31 1 0 1 1 2 0 4 5 0 2 3 1 0 3 13 0 0 0 0 10 2 1 0 0 3 2 1 3 0 3 0 1 9 1 4 1 0 4 0 5 0 0 2 0 7 1 0 3 1 10 0 0 4 1 1 0 0 16 2 6 3 0 0 0 0 0 0 0 0 2 2 0 0 0 0 10 2 1 0 0 0 1 1 0 1 10 2 0 6 0 7 0 0 1 4 0 0 6 7 0 0 0 3 0 0 2 0 0 1 0 6 0 2 1 4 6 0 0 22 0 11 4 0 0 4 11 1 3 5 1 2 0 1 2 0 9 0 4 1 1 1 0 2 7 0 3 0 0 6 0 4 0 0 1 1 3 1 0 2 0 7 0 1 1 2 0 6 0 3 11 0 2 0 0 3 0 3 0 0 2 1 0 0 0 0 0 2 2 0 1 0 2 0 0 1 0 1 0 0 5 0 10 0 0 7 0 2 0 0 5 3 6 1 5 12 0 2 0 0 0 0 3 1 0 0 0 0 0 0 0 0 0 1 0 0 0 7 0 0 1 0 14 0 0 14 0 1 1 1 1 2 0 1 0 0 0 2 0 0 5 7 0 3 0 0 8 0 1 0 3 5 3 1 0 0 0 0 1 0 0 13 0 11 0 1 9 0 19 0 0 0 0 1 0 1 8 0 2 5 0 25 3 22 0 2 7 1 4 0 0 23 0 22 0 5 4 0 3 0 0 13 0 2 0 3 4 2 10 0 1 13 1 8 0 0 27 4 16 4 0 6 0 17 1 0 6 0 7 0 0 9 1 34 0 0 0 1 1 6 0 0 0 0 0 0 0 4 0 0 0 0 2 0 0 0 2 0 0 2 0 0 3 0 1 0 1 5 0 3 0 1 0 0 7 0 0 1 0 0 0 0 6 0 1 0 4 2 0 2 0 0 8 4 0 0 0 0 0 0 0 0 4 0 1 0 4 0 1 0 1 0 0 0 2 0 0 3 0 1 0 0 0 0 1 0 0 0 1 3 0 1 0 3 0 4 0 0 2 0 1 0 0 7 0 3 0 0 9 0 1 0 0 2 1 8 0 0 0 0 0 0 0 0 0 3 0 0 3 0 0 2 1 3 0 3 0 0 0 0 16 0 0 9 0 5 0 3 6 0 1 0 1 0 0 0 0 0 8 0 0 0 0 1 0 0 0 1 6 0 1 0 0 2 0 2 0 0 0 2 1 0 0 1 0 0 0 0 0
Manes.12G119000.v6.1 210 63 138 131 216 266 153 168 93 46 242 241 101 21 148 215 162 29 54 33 172 116 76 142 101 110 167 93 67 117 157 114 64 103 111 250 128 103 154 134 159 293 63 88 81 285 183 109 139 106 394 283 115 151 52 187 183 136 97 87 349 169 138 6 134 402 149 84 120 65 256 321 198 7 6 167 216 225 66 122 199 158 146 192 55 250 353 358 154 154 353 150 128 199 5 57 361 261 134 252 204 189 166 129 8 147 223 359 205 100 94 256 243 144 5 30 310 174 130 45 119 141 220 73 198 75 129 147 32 243 156 149 228 190 16 98 365 231 195 133 137 638 268 188 215 293 371 232 139 11 118 254 264 107 167 277 124 236 152 171 94 714 159 86 99 135 170 254 1 112 167 393 244 115 222 219 388 261 215 1 260 487 288 475 179 188 642 393 121 241 207 181 309 272 173 284 164 465 248 430 218 117 407 367 61 157 169 345 239 150 180 153 483 225 282 261 124 362 48 285 139 167 423 201 151 141 10 374 10 236 230 186 501 96 137 107 139 154 163 156 94 101 227 186 128 153 79 164 159 157 155 100 115 318 168 191 3 250 185 94 103 122 234 242 165 129 147 177 272 131 217 148 151 288 173 229 180 2 58 205 115 129 131 456 257 274 137 168 461 170 101 122 130 326 209 157 51 204 279 311 189 245 131 183 154 60 126 136 115 207 119 108 253 393 169 158 120 77 286 127 93 66 151 316 287 180 135 147 169 165 121 132 1 273 305 161 169 163 215 187 137 8 125 224 177 70 130 130 329 325 88 159 118 287 183 148 46 109 128 153 81 277 96 315 318 173 137 113 336 181 242 145 123 163 134 366 201 219 321 428 166 299 494 139 584 663 124 201 220 282 280 3 317 27 786 13 162 299 102 285 226 148 81 160 545 257 138 135 161 446 154 169 269 332 242 272 183 135 185 223 452 357 100 223 385 265 130 341 188 208 292 239 177 186 287 116 172 134 106 395 233 204 120 140 284 486 52 151 25 460 233 105 129 195 303 325 239 188 203 315 182 79 204 121 696 202 186 196 261 286 337 272 267 210 149 447 279 238 253 138 351 474 115 156 104 157 4 187 155 175 124 250 133 128 82 128 262 112 123 87 194 170 205 67 141 285 97 102 148 99 144 182 122 142 98 237 250 172 102 140 270 190 140 104 82 271 305 220 70 149 110 224 137 93 106 211 164 56 82 129 172 265 122 131 220 112 207 96 102 79 86 228 113 136 116 296 328 214 108 121 230 181 466 178 128 290 233 171 152 87 122 232 10 118 168 125 202 144 175 88 87 163 164 194 156 92 200 140 140 93 104 200 181 97 114 99 280 123 115 80 331 123 195 136 87 68 231 198 105 112 61 192 146 278 95 108 117 1 230 126 150 93 156 141 87 121 121 7 148 121 12 77 212 90 91 78 26 158 24 132 65 203 295 209 133 149 355 419 142 90 77 217 237 81 116 44 269 4 143 203 167 157 75 210 237 223 105 477 199 204 83 105 192 179 90 287 167 172 244 194 154 150 467 242 155 149 8 363 5 138 13 148 165 209 120 119 86 320 155 88 116 149 347 249 129 85 152 234 200 94 95 87 349 161 183 145 112 148 292 140 151 132 216 405 112 186 214 133 219 192 183 168 313 255 3 113 134 127 242 138 129 155 220 371 131 103 123 537 281 166 101 125 445 246 130 201 218 132
Manes.12G119100.v6.1 83 16 54 67 90 64 86 52 37 40 108 31 57 20 45 78 84 6 84 14 34 10 49 168 133 32 145 58 20 95 35 21 40 34 48 58 207 44 39 28 41 94 44 114 36 61 83 55 62 30 47 142 29 61 65 45 168 42 88 49 35 34 34 0 57 51 59 27 70 47 59 166 40 3 11 69 52 98 29 68 54 72 58 88 30 47 206 80 123 109 48 152 71 102 1 52 86 106 63 70 64 38 51 55 4 20 82 136 60 15 166 76 33 17 0 15 105 203 48 42 226 71 69 21 121 68 19 23 4 56 64 26 191 63 12 27 30 51 41 43 8 115 65 92 19 29 116 47 66 1 72 126 91 80 50 47 64 72 39 57 47 68 61 54 56 46 25 67 1 69 44 59 77 38 41 59 38 159 46 0 192 136 84 171 143 139 106 82 71 52 77 112 39 150 264 171 98 61 295 115 121 218 80 123 48 56 106 41 95 103 101 136 51 72 131 170 128 44 19 100 60 67 20 55 131 87 8 16 2 61 225 27 36 134 58 22 94 42 34 61 43 40 107 63 68 42 55 44 56 35 55 79 43 121 58 60 5 39 36 38 15 58 35 112 53 38 101 41 209 75 60 67 49 130 48 63 142 1 9 84 42 37 112 37 112 83 32 62 89 117 53 63 44 37 94 83 61 56 97 72 61 32 58 27 47 49 38 59 56 86 36 27 123 24 82 51 45 24 22 65 38 36 95 62 75 54 37 84 65 74 78 25 1 36 77 83 70 98 35 41 58 5 90 20 32 59 49 134 38 112 40 48 58 48 21 55 31 33 34 93 41 33 32 93 81 64 75 120 35 77 88 75 74 85 45 54 96 52 158 166 62 128 87 56 95 107 56 69 230 58 127 2 50 11 54 8 52 187 156 59 37 83 77 36 35 56 38 68 59 98 26 97 63 112 40 56 87 82 199 62 33 129 60 88 77 35 30 261 74 18 67 55 98 62 20 81 67 74 94 36 180 69 148 37 21 149 17 86 34 48 86 91 57 83 149 52 83 72 103 51 121 47 60 39 59 118 43 109 183 119 84 74 113 26 70 77 39 16 60 275 92 189 36 41 47 10 1 61 50 32 73 106 96 35 37 109 81 65 29 2 25 17 49 20 38 102 27 44 51 42 69 36 63 47 160 66 147 76 23 40 126 88 84 72 63 41 66 79 14 40 54 75 64 26 33 48 71 51 59 27 99 180 119 46 60 55 92 42 24 37 99 36 61 108 20 58 90 85 109 33 53 74 151 45 50 155 115 140 99 144 148 242 10 182 261 133 213 115 62 85 147 100 261 39 144 268 60 62 328 74 88 102 72 85 237 135 83 46 103 119 120 43 158 64 140 135 142 143 61 90 74 121 105 121 69 156 224 0 136 54 137 155 269 56 87 296 37 10 30 47 5 75 328 46 99 287 8 198 9 238 128 144 217 91 120 285 121 248 112 87 36 77 167 44 87 163 13 1 74 62 130 122 137 98 125 105 199 91 158 82 133 113 49 278 203 135 220 75 151 104 140 149 116 107 91 108 2 40 2 54 8 93 68 48 104 21 68 99 137 73 66 85 43 158 38 48 89 107 61 148 175 50 143 113 112 68 377 45 58 60 63 147 29 107 20 102 34 54 126 148 159 332 82 225 6 142 130 46 89 68 66 161 74 227 50 250 55 51 35 127 107 86 130 63 44 166 118 200
Manes.12G119200.v6.1 1222 168 1613 562 1171 712 563 1163 257 344 1973 1988 997 165 1827 743 403 148 306 357 646 398 961 865 630 714 470 977 174 534 957 572 755 373 625 1518 496 798 554 762 795 749 520 127 472 611 685 1038 880 363 1490 979 1186 996 296 705 582 1179 379 515 612 644 1222 18 720 1074 714 806 553 490 824 908 1702 34 54 680 883 1388 314 724 924 383 1334 554 362 898 1495 1697 1241 1075 1017 672 1207 610 17 630 2758 889 1518 715 416 1070 611 1582 18 310 1721 1254 2292 649 363 932 925 807 13 185 1359 453 346 138 359 685 577 611 876 143 458 469 253 481 429 275 1156 1448 193 397 796 753 1419 296 690 2410 1057 1413 1465 1040 492 824 1143 32 308 979 778 1236 235 960 897 1058 1371 535 261 1174 761 1295 408 313 350 770 8 932 366 1104 714 2063 1875 1231 689 503 1364 2 1302 2024 1709 1937 1240 881 1270 1378 1203 1361 1102 1748 854 802 1972 767 400 929 458 2221 354 408 835 558 402 402 301 496 643 1058 244 341 607 805 1340 1387 1144 956 147 1605 382 556 786 505 859 290 64 329 42 1656 485 837 908 157 760 353 641 1050 394 713 268 426 1588 1108 1660 644 517 815 972 1221 525 478 944 670 1360 390 11 627 487 1083 276 411 864 776 1479 690 768 1576 503 1044 990 533 976 496 893 668 983 11 128 1391 1854 718 355 1119 339 3957 432 474 840 995 1206 930 425 571 586 1652 167 674 674 488 1746 512 380 744 312 473 330 370 454 388 453 635 865 438 339 1123 354 218 270 348 491 207 489 769 505 1030 274 848 638 495 688 488 6 411 809 661 854 513 417 768 927 48 287 266 293 496 336 340 463 694 655 535 300 700 392 871 276 714 590 284 556 592 364 714 1074 1147 371 426 762 341 1251 323 344 422 634 1368 1669 716 554 947 636 2376 1146 528 953 1069 1082 432 713 1210 446 14 849 56 734 61 1788 1526 540 529 880 1190 205 257 411 500 406 457 261 493 313 571 413 490 544 509 714 211 487 519 1071 963 186 668 1350 856 658 790 406 321 633 1038 737 833 406 593 1250 448 396 494 752 534 550 327 533 1111 731 247 57 1057 795 1018 405 870 708 669 757 1381 677 745 657 503 1499 597 817 455 1061 328 662 2149 665 454 2113 461 288 952 1317 476 1162 360 868 733 1947 398 508 357 5 1989 192 727 671 402 775 526 540 641 584 488 279 143 271 551 907 138 321 913 619 1193 542 564 1213 809 572 439 402 324 574 711 296 482 1254 621 1213 330 596 520 623 1083 394 331 766 378 1636 549 377 584 344 352 210 241 496 562 673 463 630 1071 485 955 390 502 137 522 1091 508 478 1406 1991 2031 211 592 714 504 4655 647 730 827 897 539 1402 261 685 661 23 604 537 207 839 309 889 149 220 730 539 1545 652 534 705 676 737 405 315 751 1177 1105 231 237 1033 278 603 213 781 311 359 1575 745 406 500 464 923 338 165 829 757 1133 407 457 666 15 1601 333 381 661 447 587 187 295 488 25 1144 447 30 448 287 1027 243 903 48 337 56 562 541 676 346 1536 659 554 849 699 1433 128 397 426 973 1415 475 471 788 10 1396 638 593 298 450 1127 1151 992 651 539 598 1849 518 790 803 674 860 544 497 1058 620 1578 466 419 1121 718 1422 413 21 360 9 1020 31 467 558 582 589 727 496 576 557 814 701 931 905 744 751 141 376 239 590 630 401 248 587 458 970 585 443 389 345 468 479 773 442 354 1321 380 819 938 391 803 306 479 895 821 16 518 658 1168 497 1380 317 1197 533 458 1148 345 652 1268 1143 1121 123 466 676 680 882 723 487 494
Manes.12G119300.v6.1 0 0 0 0 0 0 1 0 0 0 0 0 0 0 0 0 0 0 1 0 0 0 0 4 0 0 0 0 2 0 0 0 0 0 1 0 0 0 0 0 0 3 0 3 0 0 0 0 0 0 0 1 0 0 2 0 4 0 0 0 0 0 0 0 0 0 0 0 1 0 0 0 0 0 0 0 0 1 0 3 0 0 0 2 0 0 5 0 0 2 0 1 0 0 0 3 0 0 0 0 0 0 0 0 0 0 0 0 0 0 0 0 0 0 0 0 0 0 0 0 2 0 0 0 0 0 0 0 0 0 0 0 0 0 0 0 0 0 0 0 0 0 0 0 0 0 0 0 0 0 0 0 0 1 2 3 0 0 0 0 0 0 0 0 0 0 0 0 0 0 0 0 0 0 0 2 0 0 0 0 0 0 1 0 5 2 1 0 0 1 0 0 0 0 1 1 2 1 0 0 4 0 0 0 0 0 1 0 0 0 0 2 0 0 0 4 0 0 0 0 0 0 0 0 0 0 0 0 0 0 1 0 0 1 0 0 0 0 0 0 0 0 0 0 0 0 0 0 0 0 2 0 0 0 0 0 0 0 0 0 1 0 0 0 0 1 0 0 0 0 0 0 0 0 0 0 1 0 0 0 1 0 0 0 0 0 0 1 0 1 0 0 0 0 2 0 3 0 1 2 0 3 0 0 0 0 0 0 0 0 0 1 0 0 0 0 0 0 0 0 0 0 0 0 0 0 0 1 0 0 1 0 0 0 0 0 0 0 0 0 0 0 0 0 0 0 0 0 0 0 0 0 0 0 0 0 0 0 0 0 0 0 0 0 0 0 0 0 0 1 0 0 0 0 0 3 0 1 1 0 0 0 0 0 0 0 0 2 0 0 1 0 0 0 0 0 0 0 0 0 0 0 1 0 0 0 0 0 0 0 0 0 0 0 0 0 0 0 1 0 0 0 1 0 0 0 0 0 0 3 0 2 1 0 0 0 0 0 0 0 0 0 2 0 0 0 0 0 0 0 0 0 2 10 0 0 0 0 0 0 0 0 0 0 0 0 0 0 0 0 0 0 0 0 0 0 1 0 1 0 0 0 0 1 0 0 0 0 0 0 0 0 0 0 0 0 0 0 0 0 0 0 0 0 0 0 0 0 0 0 0 0 0 0 0 0 2 0 0 0 0 0 0 1 0 0 0 0 0 0 0 1 0 0 0 0 0 0 0 3 0 0 0 0 0 0 0 0 0 0 0 0 0 2 0 0 0 0 4 0 0 0 0 0 0 0 0 0 0 2 0 0 0 0 5 2 0 2 2 2 0 0 0 0 0 0 0 0 1 0 0 1 0 0 3 1 1 0 0 2 0 0 0 0 3 0 0 7 0 2 1 0 1 0 2 0 0 0 0 1 0 1 1 0 5 0 1 0 4 3 0 0 5 0 1 0 0 4 0 0 0 0 2 0 0 1 3 3 0 3 3 0 5 1 0 1 0 0 0 0 1 3 0 1 0 0 0 0 0 0 1 0 0 0 0 0 0 1 0 0 3 0 0 1 0 2 0 0 0 0 0 0 0 0 0 0 0 0 0 0 0 2 0 3 0 0 0 0 0 0 1 0 0 0 0 0 3 0 0 0 0 0 0 0 0 0 0 0 0 0 0 0 0 0 0 0 0 0 0 0 0 0 0 0 0 0 0 0 0 0 2 0 0 0 0 1 0 1
Manes.12G119400.v6.1 1 1 1 53 21 1 10 12 16 4 1 4 6 7 5 1 7 1 12 3 1 4 3 4 2 3 9 26 13 2 0 1 0 25 0 2 5 17 5 6 1 10 0 12 2 1 8 11 6 2 1 36 1 19 3 0 3 3 12 0 0 20 8 0 1 0 10 8 8 1 0 26 1 1 1 0 14 18 57 4 0 10 4 27 0 0 1 3 12 27 0 4 1 16 0 14 0 56 0 37 18 1 2 0 0 11 0 15 28 2 3 1 7 3 0 0 0 13 4 6 2 0 14 1 15 2 1 30 2 26 2 0 7 10 17 10 4 22 13 33 15 0 3 0 9 0 0 32 0 0 4 0 9 1 43 18 0 17 26 39 7 0 9 1 31 10 0 21 1 39 17 1 5 0 9 30 1 13 3 0 0 2 13 2 15 4 0 7 1 33 1 2 0 7 1 39 3 1 6 3 44 3 0 19 0 59 5 3 28 0 51 8 0 39 16 10 3 1 4 35 19 2 0 41 9 23 0 0 1 10 39 50 1 13 14 58 5 1 27 2 126 55 2 33 32 92 24 2 23 3 146 7 1 19 23 97 0 2 63 12 81 83 3 38 9 107 65 2 19 11 143 26 3 27 16 83 26 0 3 24 37 58 12 2 27 48 9 4 5 63 21 86 12 0 44 58 7 11 1 72 81 95 2 7 46 7 92 11 3 9 14 57 37 11 11 13 19 10 3 38 8 13 2 2 32 11 23 18 0 4 18 51 1 0 24 4 59 3 0 36 25 4 2 0 69 2 139 10 2 32 14 108 16 4 18 19 25 94 12 65 15 138 45 1 21 17 92 14 1 25 24 47 10 6 0 7 4 100 3 0 50 10 8 8 1 20 27 24 5 1 47 0 208 4 5 0 2 59 2 1 33 37 24 5 4 16 28 62 5 0 2 1 43 11 2 8 14 11 1 0 30 34 20 7 2 23 5 44 37 4 41 52 94 8 1 37 4 20 10 3 28 21 9 12 1 42 0 34 12 0 39 1 11 7 0 33 28 45 4 2 50 31 53 5 4 28 8 32 3 9 3 34 48 47 8 1 26 9 87 5 0 12 23 23 4 0 0 55 48 5 2 11 1 393 126 2 4 0 131 8 3 13 32 124 86 1 2 2 405 3 1 2 1 57 5 1 9 5 22 1 0 5 7 80 8 1 4 14 71 24 0 14 25 151 5 0 13 0 139 5 0 8 0 64 30 0 63 3 27 12 0 29 9 44 0 0 78 3 26 14 1 5 15 60 8 25 1 15 19 35 4 0 0 3 37 2 2 2 0 11 9 1 39 8 11 2 0 3 17 37 3 1 8 31 26 0 1 5 1 11 4 1 8 19 6 0 0 20 6 20 4 0 2 0 60 0 0 0 21 138 22 1 2 6 199 6 1 1 8 6 0 0 13 6 24 4 0 7 0 9 14 3 14 15 78 0 0 15 34 17 5 2 19 9 109 0 1 0 19 32 21 5 0 12 5 24 0 1 1 3 17 10 0 18 0 3 1 4 12 44 27 13 0 5 2 41 0 1 1 22 1 0 0 9 1 11 4 0 6 0 23 14 3 28 6 15 10 0 10 0 22 5 3 5 1 8 18 0 7 2 10 1 0 4 11 27 53 3 4 9 4 1 0 21 0 50 7 0 12 12 74 1 1 6 3 2 0 4 30 5 8 4 0 26 7 112 3 7
Manes.12G119500.v6.1 0 0 0 0 0 0 0 0 0 0 0 0 0 0 0 0 0 0 0 0 0 0 0 0 0 0 0 0 0 0 0 0 0 0 0 0 0 0 0 0 0 0 0 0 0 0 0 0 0 0 0 0 0 0 0 0 0 0 0 0 0 0 0 0 0 0 0 0 0 0 0 0 0 0 0 0 0 0 0 0 0 0 0 0 0 0 0 0 0 0 0 0 0 0 0 0 0 0 0 0 0 0 0 0 0 0 0 0 0 0 0 0 0 0 0 0 0 0 0 0 0 0 0 0 0 0 0 0 0 0 0 0 0 0 0 0 0 0 0 0 0 0 0 0 0 0 0 0 0 0 0 0 0 0 0 0 0 0 0 0 0 0 0 0 0 0 0 0 0 0 0 0 0 0 0 0 0 0 0 0 0 0 0 0 0 0 0 0 0 0 0 0 0 0 0 0 0 0 0 0 0 0 0 0 0 0 0 0 0 0 0 0 0 0 0 0 0 0 0 0 0 0 0 0 0 0 0 0 0 0 0 0 0 0 0 0 0 0 0 0 0 0 0 0 0 0 0 0 0 0 0 0 0 0 0 0 0 0 0 0 0 0 0 0 0 0 0 0 0 0 0 0 0 0 0 0 0 0 0 0 0 0 0 0 0 0 0 0 0 0 0 0 0 0 0 0 0 0 0 0 0 0 0 0 0 0 0 0 0 0 0 0 0 0 0 0 0 0 0 0 0 0 0 0 0 0 0 0 0 0 0 0 0 0 0 0 0 0 0 0 0 0 0 0 0 0 0 0 0 0 0 0 0 0 0 0 0 0 0 0 0 0 0 0 0 0 0 0 0 0 0 0 0 0 0 0 0 0 0 0 0 0 0 0 0 0 0 0 0 0 0 0 0 0 0 0 0 0 0 0 0 0 0 0 0 0 0 0 0 0 0 0 0 0 0 0 0 0 0 0 0 0 0 0 0 0 0 0 0 0 0 0 0 0 0 0 0 0 0 0 0 0 0 0 0 0 0 0 0 0 0 0 0 0 0 0 0 0 0 0 0 0 0 0 0 0 0 0 0 0 0 0 0 0 0 0 0 0 0 0 0 0 0 0 0 0 0 0 0 0 0 0 0 0 0 0 0 0 0 0 0 0 0 0 0 0 0 0 0 0 0 0 0 0 0 0 0 0 0 0 0 0 0 0 0 0 0 0 0 0 0 0 0 0 0 0 0 0 0 0 0 0 0 0 0 0 0 0 0 0 0 0 0 0 0 0 0 0 0 0 0 0 0 0 0 0 0 0 0 0 0 0 0 0 0 0 0 0 0 0 0 0 0 0 0 0 0 0 0 0 0 0 0 0 0 0 0 0 0 0 0 0 0 0 0 0 0 0 0 0 0 0 0 0 0 0 0 0 0 0 0 0 0 0 0 0 0 0 0 0 0 0 0 0 0 0 0 0 0 0 0 0 0 0 0 0 0 0 0 0 0 0 0 0 0 0 0 0 0 0 0 0 0 0 0 0 0 0 0 0 0 0 0 0 0 0 0 0 0 0 0 0 0 0 0 0 0 0 0 0 0 0 0 0 0 0 0 0 0 0 0 0 0 0 0 0 0 0 0 0 0 0 0 0 0 0 0 0 0 0 0 0 0 0 0 0 0 0 0 0 0 0 0 0 0 0 0 0 0 0 0 0 0 0 0 0 0 0 0 0 0 0 0 0 0 0 0 0
Manes.12G119600.v6.1 10 15 118 72 87 22 79 115 119 33 36 27 86 139 98 18 139 34 169 20 12 20 102 105 75 23 117 27 41 66 8 15 45 136 49 6 63 104 53 29 9 83 57 64 23 14 94 54 103 28 23 100 73 113 27 3 64 98 44 35 14 54 91 3 30 14 51 45 139 50 31 148 99 11 4 12 38 82 25 44 11 37 92 115 19 41 84 105 224 202 14 58 128 114 2 67 65 68 118 91 134 37 70 139 2 46 55 53 87 115 80 23 16 46 2 20 39 96 200 245 209 56 109 66 364 95 21 42 11 63 63 11 100 95 17 36 12 63 70 152 1 31 37 222 69 35 17 34 267 6 54 16 46 160 52 9 69 51 97 108 105 27 56 148 315 46 2 73 1 168 7 25 44 133 88 43 16 98 128 0 82 39 37 255 116 34 8 72 107 143 45 141 2 41 183 299 82 9 94 380 234 122 6 125 85 363 184 9 149 425 379 218 10 68 92 152 65 28 12 250 144 94 5 134 294 259 8 9 3 221 799 14 13 138 298 248 146 14 34 80 38 67 40 87 66 188 94 12 45 47 225 33 4 79 65 60 2 10 75 107 35 35 0 53 24 94 51 45 124 189 237 59 13 92 89 119 136 1 16 87 83 122 174 24 59 142 70 53 48 87 84 183 84 17 184 134 72 75 34 82 95 104 28 38 294 357 294 100 69 94 348 299 213 32 129 243 325 78 25 238 124 208 87 33 128 138 79 94 49 149 97 347 4 11 142 172 446 58 12 72 99 11 134 8 143 116 486 249 12 53 62 373 209 12 99 203 161 73 88 530 385 11 35 13 64 116 345 279 19 166 196 369 234 95 11 5 212 170 30 23 115 170 41 61 32 43 45 115 107 5 47 2 140 1 21 11 136 179 31 6 26 44 126 55 6 16 59 200 90 13 42 266 215 251 15 51 151 124 74 16 13 278 96 76 58 30 139 85 55 20 280 212 180 50 8 139 149 92 77 15 134 118 244 23 9 102 39 156 8 23 134 141 95 78 17 67 90 172 36 20 68 77 180 51 21 140 191 251 109 85 25 40 160 118 80 12 49 16 99 92 26 57 85 69 109 14 3 104 54 43 56 103 235 171 24 15 156 239 176 16 3 11 42 43 89 14 31 107 227 197 67 55 204 312 113 16 114 138 97 55 31 165 268 133 90 12 290 131 107 52 9 114 73 158 77 20 415 194 285 76 31 122 140 244 73 43 273 142 123 129 21 70 349 242 33 33 48 209 83 104 25 51 639 178 112 97 10 35 112 82 49 20 5 127 127 13 83 44 105 38 46 23 73 70 166 42 16 47 120 130 27 49 36 97 140 26 31 23 138 57 37 9 44 191 43 45 27 41 126 53 33 20 48 209 41 43 30 0 165 26 113 95 74 36 55 55 31 5 33 36 2 20 53 133 67 84 3 45 3 91 34 17 49 136 92 23 71 94 65 58 27 17 58 73 69 24 15 1 86 190 120 61 28 63 171 144 53 25 53 221 124 87 31 70 138 169 70 54 114 144 88 112 35 60 232 115 4 4 1 30 4 32 22 22 94 57 51 19 49 82 62 18 37 60 175 34 32 9 17 145 67 47 55 43 152 180 126 19 90 135 143 75 13 110 31 121 10 32 61 87 91 89 39 44 0 53 37 16 55 101 131 75 12 82 141 128 21 37 30 126 51 23 18 40 119 144 14 50
Manes.12G119700.v6.1 0 0 0 27 55 0 1 3 39 1 0 0 1 9 24 0 0 0 9 0 0 3 0 20 3 0 0 0 13 0 0 2 0 37 0 0 0 0 2 1 0 2 0 18 3 0 1 1 5 2 0 0 0 34 3 0 0 0 24 2 0 0 0 0 1 0 1 4 10 0 0 2 0 0 0 0 1 2 8 4 0 0 0 19 0 0 1 0 17 12 0 1 1 14 0 9 0 0 0 22 25 0 1 0 0 24 0 2 0 8 3 0 1 0 0 1 0 7 0 9 3 0 4 0 13 3 0 1 0 65 0 0 5 1 14 8 0 6 0 38 1 0 1 0 6 0 0 2 0 1 7 0 4 0 83 25 0 3 0 36 10 0 2 0 14 3 0 0 0 25 8 0 2 0 4 30 0 1 1 0 3 0 5 0 15 4 0 1 0 29 4 1 0 0 0 100 6 0 2 0 72 1 0 2 0 91 39 1 0 0 39 10 1 1 0 2 1 0 2 0 36 4 0 8 1 66 0 0 0 1 47 18 0 11 2 50 10 0 0 0 8 1 0 1 0 13 12 0 0 0 16 2 0 1 0 5 0 0 0 0 7 2 0 0 0 25 4 0 0 1 33 2 0 0 0 2 4 0 0 0 0 22 20 0 0 0 58 7 0 1 1 20 0 0 0 2 10 0 1 0 1 3 4 0 2 0 34 1 0 0 0 39 9 0 2 1 4 5 0 2 0 3 0 0 1 0 9 1 0 2 3 35 0 0 0 9 25 0 0 1 0 6 3 0 6 0 77 10 2 1 0 49 51 0 4 1 10 35 0 0 0 11 1 0 1 0 23 10 0 5 2 36 20 4 1 3 0 67 0 0 49 0 3 40 3 3 0 82 1 0 0 0 16 0 0 0 0 15 1 0 0 0 5 3 0 5 0 60 14 3 0 0 14 38 0 0 1 21 1 2 1 2 17 3 0 1 0 74 22 0 0 1 47 9 0 3 0 20 9 0 1 2 9 1 4 6 0 53 0 0 1 0 34 2 0 6 1 32 1 0 2 0 6 4 0 0 1 55 7 0 0 6 0 94 44 0 0 0 50 0 0 0 0 62 4 0 0 1 20 4 0 3 0 99 44 0 6 1 82 13 0 0 2 47 42 0 7 2 99 5 0 0 1 24 1 1 9 0 59 3 0 9 1 8 4 0 9 9 34 28 0 0 0 24 1 0 0 0 80 16 0 1 0 21 21 2 0 1 9 9 0 0 3 44 3 1 2 3 33 4 1 3 3 93 24 1 0 0 1 15 5 0 0 0 6 11 1 0 0 14 7 0 0 1 11 2 0 1 0 10 1 0 0 0 9 3 2 0 0 20 0 0 3 0 8 1 1 1 2 13 1 0 1 2 32 0 0 0 0 35 11 0 5 0 43 17 3 0 2 13 0 0 0 2 19 0 0 10 0 10 5 0 0 1 23 0 0 2 1 23 5 0 0 3 22 2 0 0 0 53 2 0 1 0 1 12 1 0 0 0 42 10 0 0 0 12 4 0 1 2 11 1 0 0 0 65 0 1 0 0 0 2 0 3 0 35 9 0 0 0 18 31 0 0 0 10 0 0 9 0 29 32 0 0 0 6 6 0 4 0 12 1 0 1 1 43 13 0 0 0 6 0 0 1 0 3 0 1 0 0 22 3 0 0 0 12 0 12 0 1 24 9 0 3 0 30 12 0
Manes.12G119800.v6.1 2 1 7 5 15 13 30 13 13 5 8 8 9 0 28 8 8 0 1 2 3 13 6 16 7 3 19 3 6 4 2 15 8 6 9 3 14 5 1 4 6 21 10 4 11 5 14 12 11 18 8 14 7 7 6 2 11 11 10 14 2 2 1 0 2 2 11 10 15 11 4 14 3 0 0 4 16 12 4 6 5 10 0 8 1 1 0 4 14 9 2 13 8 10 0 23 3 34 22 27 49 8 15 9 0 31 4 14 16 8 7 6 12 2 1 4 8 7 16 9 10 3 6 4 20 12 5 9 4 20 13 1 27 17 0 23 6 7 10 19 6 7 5 28 5 6 11 10 21 0 21 1 15 14 20 7 2 2 7 9 9 19 2 10 8 14 0 5 0 5 9 15 12 24 26 24 17 15 33 0 13 1 9 2 1 0 2 6 5 5 1 9 3 2 7 15 12 7 10 3 23 11 5 21 8 17 32 6 24 20 20 18 8 17 15 21 2 15 3 22 14 25 11 27 17 9 0 7 0 19 16 4 7 2 13 18 9 5 10 17 7 20 6 11 7 15 4 5 9 7 7 10 10 23 20 10 0 4 9 13 1 5 8 12 7 12 4 2 20 9 21 10 6 16 24 20 8 1 3 11 8 13 8 15 15 1 12 23 15 7 4 12 24 6 6 10 0 17 4 18 4 19 13 5 13 15 26 25 4 20 17 27 20 7 8 15 11 32 6 4 14 12 8 5 5 13 10 5 8 16 11 45 0 5 11 17 16 5 5 14 15 1 18 14 15 11 30 22 14 18 1 14 9 11 13 19 23 16 5 12 8 13 16 5 9 9 10 8 11 13 16 19 23 18 3 19 19 18 27 15 10 10 19 14 11 41 3 3 9 2 14 0 10 0 15 0 28 20 13 2 15 8 9 13 22 24 15 9 28 23 12 33 23 27 10 13 19 9 20 4 27 45 11 25 25 15 18 26 24 5 21 8 14 23 19 10 16 5 26 10 18 10 10 22 15 9 7 13 0 7 20 4 6 19 7 18 17 17 11 3 7 6 10 12 11 5 17 34 26 5 7 25 7 18 24 6 8 0 14 11 7 20 3 15 10 6 0 8 29 28 7 14 20 10 16 8 21 13 17 36 2 9 8 10 16 12 9 12 40 14 1 8 7 10 3 4 25 19 18 17 4 8 17 2 5 7 36 13 8 35 2 12 7 8 9 0 13 10 23 19 6 17 13 26 23 3 13 4 5 9 4 9 18 32 3 7 9 11 9 6 7 14 44 34 33 18 3 6 7 18 6 7 2 18 32 31 10 3 6 14 12 2 8 4 8 3 4 7 23 15 4 1 8 6 19 13 6 4 10 9 6 1 14 18 5 4 3 6 7 8 7 4 12 7 12 13 5 0 0 10 6 3 11 10 8 17 3 0 5 7 0 0 5 7 2 6 3 18 0 9 2 8 8 3 3 3 2 20 4 11 3 0 5 4 2 2 7 0 3 10 1 5 2 9 24 21 1 17 5 15 12 7 8 10 21 15 14 12 32 28 15 27 11 8 14 24 0 11 0 15 0 19 11 7 21 8 11 5 1 4 4 1 8 29 28 19 48 17 22 23 7 50 8 1 32 6 9 3 6 16 7 9 5 14 0 16 24 0 6 3 13 14 15 29 1 9 1 1 22 9 38 19 5 9 10 13 9 3 8 21 3 16 12 23 13 24 48 9
Manes.12G119900.v6.1 0 0 1 0 0 0 0 0 0 0 0 0 1 0 0 0 0 0 1 0 0 0 1 0 0 0 1 0 0 0 0 0 0 0 0 0 0 0 0 0 0 0 1 0 0 0 2 0 0 0 0 0 0 0 0 0 0 0 0 0 0 0 0 0 0 0 1 0 0 0 1 0 0 0 0 0 0 2 0 0 0 0 2 0 0 0 7 1 4 0 1 0 0 0 0 0 1 1 0 1 0 0 0 0 0 0 2 0 0 0 0 0 0 0 0 0 0 0 1 0 0 0 0 1 0 0 0 1 0 0 0 0 0 1 0 0 1 0 0 0 0 1 0 0 0 0 0 0 2 0 0 0 1 2 0 0 0 0 2 0 0 0 1 1 1 0 0 0 0 0 0 0 0 3 0 0 0 0 1 0 0 0 0 4 0 0 0 0 0 0 0 4 1 0 2 0 0 0 5 3 0 0 1 0 2 0 0 0 0 5 0 0 0 0 2 2 1 0 0 2 0 1 0 0 0 0 0 0 0 3 1 0 0 0 1 0 0 0 1 1 1 0 0 0 3 0 0 0 0 2 0 0 2 0 0 0 0 0 0 5 0 0 0 4 1 0 0 0 3 1 0 0 0 0 1 0 3 0 0 1 1 0 0 1 0 1 0 0 0 0 1 0 0 0 1 1 0 0 0 0 2 0 0 0 0 0 0 0 0 0 2 0 0 0 1 3 0 0 0 0 0 0 0 0 2 11 0 0 0 4 0 0 0 0 0 3 1 0 0 0 1 0 0 0 0 2 0 0 0 2 0 0 0 0 0 9 0 2 2 0 0 0 0 0 0 1 0 0 0 0 0 2 0 0 1 0 5 0 0 0 0 1 0 0 0 0 0 0 0 1 1 0 0 0 0 1 3 3 0 0 0 0 0 0 0 0 0 0 0 0 0 3 0 0 0 1 2 0 0 0 0 9 0 0 2 0 3 0 0 0 0 10 2 0 0 0 0 0 0 0 3 0 4 0 0 4 0 0 0 0 3 0 6 0 1 0 7 0 1 0 0 1 0 0 0 0 6 0 1 0 0 0 3 0 0 0 0 0 0 0 1 0 0 0 0 0 0 1 0 0 0 2 3 0 0 1 0 1 0 0 0 0 1 0 0 0 0 1 2 0 0 0 0 0 0 0 0 3 0 0 0 0 4 1 0 0 0 1 0 0 0 1 0 1 0 1 1 1 0 1 0 0 4 0 0 0 0 1 0 0 0 0 3 2 0 0 0 1 1 0 0 1 12 0 0 4 0 3 0 4 0 0 0 6 2 0 2 4 5 2 1 0 7 2 0 1 1 0 7 3 1 0 0 3 1 0 0 0 9 0 0 0 0 2 3 0 0 1 0 0 0 0 0 6 0 0 2 0 3 1 0 1 1 0 0 0 0 0 0 0 0 0 12 7 1 0 0 3 0 1 0 3 6 3 0 1 1 2 4 0 0 4 2 3 0 0 0 0 0 0 0 1 3 0 15 0 0 0 13 6 6 0 0 2 9 0 1 0 2 1 5 0 0 0 1 2 0 0 0 1 0 0 0 2 4 2 0 0 0 11 0 0 0 0 4 0 1 0 0 0 2 0 1 1 1 0 11 0 0 4 0 0 0 0 0 0 0 1 4 1 2 0 0 4 0 10 1 0 1 0 0 0 0 15 3 0 1 0 3 9 0 1 0 2 3 2 0 0
Manes.12G120000.v6.1 201 53 289 228 228 204 200 253 165 132 312 348 209 99 305 220 175 29 177 71 167 126 192 318 200 134 187 245 71 188 183 107 158 139 209 175 170 193 139 139 152 285 140 144 199 173 168 208 276 157 238 242 193 299 101 107 265 199 189 226 190 143 213 4 175 281 229 131 187 193 138 227 291 8 22 98 204 286 92 256 162 148 221 231 166 186 384 336 398 344 173 200 170 270 5 207 423 342 252 249 250 140 186 199 7 183 201 386 366 248 217 181 328 150 4 49 156 233 127 97 179 202 221 122 347 74 110 151 55 271 189 163 302 202 27 181 132 196 183 195 239 280 326 218 311 367 195 241 196 7 161 160 280 159 247 238 142 268 201 271 153 338 158 196 158 166 72 248 2 317 243 196 263 265 322 348 282 218 241 2 452 255 266 446 351 151 207 302 174 273 269 245 131 214 268 288 183 211 222 294 179 175 141 219 60 153 222 150 240 205 116 135 135 220 226 225 134 136 36 278 170 202 189 243 219 117 11 66 4 295 276 188 160 86 146 142 229 80 135 140 106 104 155 164 165 155 120 112 161 208 120 94 149 203 275 148 4 137 124 125 157 110 123 264 193 218 206 95 124 143 175 151 144 153 234 150 221 0 33 190 146 106 120 194 111 215 202 278 181 197 126 235 206 142 152 239 138 195 134 179 256 233 106 122 121 71 190 101 140 112 85 110 233 119 85 210 99 128 112 132 97 65 116 210 231 256 122 247 120 164 186 152 1 93 256 128 218 144 83 187 203 18 152 83 127 139 202 177 84 204 107 130 163 124 139 187 71 230 109 117 89 204 103 146 274 184 140 155 188 143 316 190 146 185 73 338 313 226 239 172 118 304 279 167 165 356 135 216 179 143 162 4 204 34 132 16 212 343 105 92 247 175 116 173 209 196 109 200 261 178 111 187 144 256 111 192 174 103 135 99 226 360 87 148 273 146 131 238 79 83 138 158 228 220 78 127 190 198 170 108 176 103 179 129 78 205 90 154 19 245 177 153 151 163 121 149 156 224 206 120 137 117 245 193 191 67 108 176 115 255 135 144 261 196 193 224 252 101 250 161 107 231 266 167 253 66 3 296 165 227 133 211 216 135 137 113 203 149 178 78 184 250 293 115 165 197 183 224 290 218 186 205 190 189 120 117 281 220 139 134 225 204 262 196 127 176 212 291 180 121 83 167 171 143 116 129 136 84 122 132 120 184 149 141 190 119 186 178 87 209 31 140 180 258 205 198 476 342 194 235 130 153 676 186 240 300 130 188 231 190 211 164 18 202 362 143 178 147 297 125 127 89 244 356 259 124 169 204 265 124 188 139 302 159 250 194 206 108 217 147 217 77 183 228 234 99 142 214 228 138 134 184 148 406 193 241 120 5 317 159 226 175 224 160 143 108 207 4 227 222 6 76 116 182 83 232 20 187 12 178 166 151 160 234 206 262 239 321 228 177 129 136 301 184 257 176 281 5 266 214 283 215 79 262 248 249 195 233 170 343 243 208 169 311 180 235 217 193 194 349 189 173 272 277 274 266 5 168 4 175 10 169 114 131 148 231 141 114 243 110 160 208 182 214 132 127 174 92 227 203 129 115 171 173 206 150 175 72 151 133 164 249 117 88 172 248 239 123 141 239 150 175 185 307 4 164 226 101 143 214 149 253 105 172 237 185 128 176 227 285 130 308 196 189 186 271 276 219
Manes.12G120100.v6.1 7 2 47 3 15 6 5 62 20 8 3 5 29 8 6 6 4 14 3 10 10 11 42 27 7 8 2 89 4 9 3 3 35 10 12 6 1 24 6 3 9 8 15 7 12 2 5 109 3 2 4 8 16 1 2 9 4 63 40 6 0 12 25 0 15 2 5 30 50 32 14 3 22 0 2 12 9 128 15 12 2 4 12 14 8 3 5 35 7 22 2 6 27 4 0 37 27 2 72 19 6 20 5 46 0 28 25 20 54 11 6 6 32 11 1 1 22 17 42 10 40 9 15 15 8 4 3 0 9 4 14 0 2 79 8 5 3 5 89 14 73 14 15 38 8 33 13 15 33 1 0 8 9 35 40 5 16 22 72 8 2 13 6 51 5 18 1 2 0 1 14 5 5 61 16 5 3 8 57 0 19 14 24 55 10 2 17 7 5 25 8 17 4 11 78 26 15 4 8 54 1 11 9 6 16 4 46 5 7 37 1 7 6 4 45 7 2 5 11 129 2 4 4 2 85 11 0 1 4 91 15 1 5 8 74 6 2 18 14 186 34 31 137 23 143 65 18 35 26 124 26 28 33 19 223 73 1 21 11 65 11 12 18 30 267 32 95 23 8 113 6 18 26 30 119 49 37 0 2 5 86 2 1 10 19 117 16 7 16 12 69 14 7 3 6 162 10 7 15 10 103 5 16 9 8 51 2 32 8 6 38 1 49 14 1 168 5 16 11 15 47 5 3 11 8 73 18 131 23 4 51 11 0 5 21 59 10 19 8 13 107 0 2 7 9 71 5 28 8 11 52 24 20 7 7 136 3 9 46 8 84 5 3 1 19 67 6 4 6 10 105 2 9 2 8 6 52 7 39 11 28 37 21 22 12 36 169 12 5 9 17 1 16 3 8 2 65 1 7 11 20 143 10 3 9 3 34 22 5 10 1 22 24 0 8 5 81 16 16 10 23 118 6 23 49 9 101 11 10 15 5 61 11 11 4 6 87 9 1 0 6 10 18 19 7 0 44 4 0 12 8 26 0 4 15 0 73 5 15 11 0 77 5 16 10 4 78 9 25 154 6 0 105 18 8 7 19 24 17 0 12 6 57 8 18 12 0 117 1 8 5 13 54 53 20 19 3 22 17 14 14 5 492 20 28 9 2 35 27 0 11 9 17 10 6 4 7 48 13 11 25 3 34 9 5 12 11 92 21 1 5 3 96 20 25 6 13 28 36 15 10 11 77 28 3 12 3 25 1 14 0 1 57 6 2 2 35 86 22 1 4 6 247 3 20 7 3 8 206 18 3 8 0 95 19 12 11 2 35 4 2 9 0 34 5 24 8 1 80 10 8 10 5 63 11 3 2 3 39 3 4 5 10 46 12 2 2 4 18 11 3 9 7 61 6 1 7 0 84 32 2 7 7 181 3 9 5 1 115 4 0 10 3 42 15 2 5 6 2 2 2 1 5 31 8 7 10 16 101 12 12 16 6 37 10 2 7 0 29 6 12 6 12 6 50 1 12 11 5 74 7 9 13 1 37 16 46 20 6 102 9 10 8 0 54 2 0 5 0 211 83 0 7 42 62 36 3 10 1 15 9 2 11 1 40 1 2 17 8 94 10 16 16 5 78 20 11 7 6 62 4 49 10 6 100 10 4 38 2 170 10 1 12 23 1 57 28 11 4 80 6 31 29 7 92 6 7 10 12 89 18 13 13 16 31 14 4 2
Manes.12G120200.v6.1 0 0 0 0 0 0 0 0 0 0 0 0 0 0 0 0 0 0 0 0 0 0 0 0 0 0 0 0 0 0 0 0 0 0 0 0 0 0 0 0 0 0 0 0 0 0 0 0 0 0 0 0 0 0 0 0 0 0 0 0 0 0 0 0 0 0 0 0 1 0 0 0 0 0 0 0 0 0 0 0 0 0 0 0 0 0 0 0 0 0 0 0 0 0 0 0 0 0 0 0 0 0 0 0 0 0 0 0 0 0 0 0 0 0 0 0 0 0 0 0 0 0 0 0 0 0 0 0 0 0 0 0 0 0 0 0 0 0 0 0 0 0 0 0 0 0 0 0 0 0 0 0 0 0 0 0 0 0 0 0 0 0 0 0 0 0 0 0 0 0 0 0 0 0 0 0 0 0 0 0 0 0 0 0 0 0 0 0 0 0 0 0 0 0 0 0 0 0 0 0 0 0 0 0 0 0 0 0 0 0 0 0 0 0 0 0 0 0 0 0 0 0 0 0 0 0 0 0 0 0 0 0 0 0 0 0 0 0 0 0 0 0 0 0 0 1 0 0 0 0 0 0 0 0 0 5 0 0 0 0 0 0 0 0 0 0 0 0 0 0 0 0 0 0 0 0 0 0 0 0 0 0 0 0 0 0 0 0 0 0 0 0 0 0 0 0 0 0 0 0 0 0 0 0 0 0 0 0 0 0 0 0 0 0 0 0 0 0 0 0 0 0 0 0 0 0 0 0 0 0 0 0 0 0 0 0 0 0 0 0 0 0 0 0 0 0 0 0 0 0 0 0 0 0 0 0 0 0 0 0 0 0 0 0 0 0 0 0 0 0 0 0 0 0 0 0 0 0 0 0 0 0 0 0 0 0 0 0 0 0 0 0 0 0 0 0 0 0 0 0 0 0 0 0 0 0 0 0 0 0 0 0 0 0 0 0 0 0 0 0 0 0 0 0 0 0 0 0 0 0 0 0 0 0 0 0 0 0 0 0 0 0 0 0 0 7 0 0 0 0 0 0 0 0 0 0 0 0 0 0 0 0 0 0 0 0 0 0 0 0 0 0 0 0 0 0 0 0 0 0 0 0 0 0 0 0 0 0 0 0 0 0 0 0 0 0 0 0 0 0 0 0 0 0 0 0 0 0 0 0 0 0 0 0 0 0 0 0 1 0 0 0 0 0 0 0 0 0 0 0 0 0 0 0 0 0 0 0 0 0 0 0 0 0 0 0 0 0 0 0 0 0 0 0 0 0 0 0 0 0 0 0 0 0 0 0 0 0 0 0 0 0 0 0 0 0 0 0 0 0 0 0 0 0 0 0 0 0 0 0 0 0 0 0 0 0 0 0 0 0 0 0 0 0 0 0 0 0 0 0 0 0 0 0 0 0 0 0 0 0 0 0 0 0 0 0 0 0 0 0 0 0 0 0 0 0 0 0 0 0 0 0 0 0 0 0 0 0 0 0 0 0 0 0 0 0 0 0 0 0 0 0 0 0 0 0 0 0 0 0 0 0 0 0 0 0 0 0 0 0 0 0 0 0 0 0 0 0 0 0 0 0 0 0 0 0 0 0 0 0 0 0 0 0 0 0 0 0 0 0 0 0 0 0 0 1 0 0 0 0 0 0 0 0 0 0 0 0 0 0 0 0 0 0 0 0 0 0 0 0 0 0 0 0 0 0 0 0 0 0 0 0 0 0 0 0 0 0
Manes.12G120300.v6.1 5 0 3 8 6 7 8 8 6 3 2 6 3 0 10 10 6 1 4 0 8 8 6 12 2 1 8 2 5 4 10 4 5 9 3 8 11 2 4 7 4 8 5 4 4 5 8 7 8 4 15 10 3 17 1 0 4 5 1 3 4 2 1 0 1 16 4 4 6 3 7 9 5 0 0 8 13 4 0 2 5 4 6 14 2 5 6 7 9 14 6 3 3 10 0 8 5 4 9 11 10 6 4 5 1 12 4 16 3 6 1 1 12 1 0 0 13 8 6 2 8 8 14 2 20 6 4 3 0 6 6 4 7 9 9 6 10 11 8 9 6 15 5 10 8 4 12 12 3 1 1 4 5 5 4 11 6 9 8 10 7 13 10 8 7 11 2 4 1 10 5 4 3 5 4 6 6 4 5 0 6 6 11 15 31 9 12 8 3 13 5 5 8 3 18 27 8 13 9 21 5 18 6 7 0 5 8 8 10 13 5 2 8 9 10 7 4 11 2 16 10 11 7 4 24 11 0 2 1 12 20 8 13 0 9 4 6 2 3 9 4 4 18 9 8 4 6 4 11 5 10 16 7 5 10 4 0 8 4 4 4 9 3 8 14 4 17 1 8 6 9 4 5 12 9 4 11 0 0 10 13 13 3 10 9 10 14 4 9 17 6 10 4 8 10 9 5 15 3 7 15 7 4 8 6 3 2 10 3 6 5 15 11 12 0 9 8 6 6 5 8 0 6 12 11 7 14 13 7 12 8 0 0 9 29 11 0 6 3 7 11 0 9 10 4 6 15 8 12 6 4 15 11 5 4 4 8 10 14 29 18 3 3 6 12 8 15 4 8 18 7 18 10 10 3 11 10 14 7 8 7 14 16 11 8 16 2 7 8 8 9 0 7 0 5 0 9 14 5 4 14 8 3 3 13 7 7 9 3 14 1 8 7 9 4 5 6 4 6 2 8 9 20 5 14 7 13 13 2 6 4 9 12 21 6 6 11 14 8 6 4 12 12 8 5 12 7 20 0 9 8 7 17 7 7 15 5 9 8 9 3 21 10 8 18 10 11 19 6 13 5 7 6 11 3 7 6 2 12 0 7 10 1 8 6 1 0 6 6 6 2 8 5 5 4 3 12 2 12 12 7 2 14 3 8 7 3 7 5 6 7 11 3 11 2 3 14 12 7 7 8 8 17 5 7 9 9 9 3 5 4 14 3 3 3 5 5 15 5 6 7 13 8 17 14 7 14 7 16 8 4 16 8 13 6 3 31 21 13 3 4 3 25 11 11 5 3 4 5 8 4 3 2 7 22 2 10 8 2 9 2 2 3 4 2 0 3 3 7 6 4 5 6 10 15 7 4 0 4 9 3 3 9 4 5 0 5 9 2 9 3 0 2 9 4 5 2 0 7 5 5 2 5 17 7 7 0 0 3 1 0 7 5 2 14 1 1 6 0 2 4 3 11 17 2 7 5 6 2 17 4 7 7 5 11 2 10 0 4 16 0 7 4 7 4 25 8 6 5 8 4 11 0 8 3 11 8 4 21 10 29 5 5 6 4 2 0 12 0 10 0 0 2 20 8 15 4 8 4 2 11 10 14 12 3 0 3 3 8 10 3 3 12 4 18 7 5 1 9 4 8 4 4 0 2 16 8 4 5 14 12 1 8 3 0 4 2 5 11 8 1 7 7 5 7 7 2 5 5 5 8 7 2 17 1 6 9 3
Manes.12G120400.v6.1 793 358 805 325 527 342 553 537 286 197 793 1055 496 533 677 388 321 95 307 262 228 294 361 833 603 483 470 1001 143 466 473 227 248 224 454 480 398 490 545 238 275 348 311 96 387 259 431 556 588 260 578 596 463 686 191 210 493 407 276 382 563 508 936 12 772 846 703 348 380 405 398 558 979 21 28 180 502 723 179 718 388 252 1350 276 488 567 2052 1354 752 812 484 363 440 520 15 806 790 674 530 636 365 275 395 672 12 296 534 870 1332 640 328 296 703 750 11 143 222 485 215 150 506 341 487 509 711 180 276 331 226 426 521 162 813 542 152 388 298 517 546 283 596 381 537 421 1418 1543 312 565 418 18 483 288 516 502 307 484 263 734 719 558 306 636 513 541 399 568 182 535 2 840 518 399 731 462 912 1311 483 393 488 3 2064 725 634 1078 1015 550 289 863 564 854 902 830 276 590 665 459 394 274 266 778 239 290 213 278 157 241 236 153 517 330 133 363 115 268 535 398 397 230 31 717 214 618 312 289 144 160 34 96 16 795 430 544 383 179 288 407 535 166 247 146 107 146 232 636 231 362 173 202 310 407 255 139 220 514 559 146 10 238 430 184 172 197 200 473 478 466 371 223 227 350 594 410 270 252 512 418 519 6 40 543 330 317 112 359 173 710 225 227 208 531 312 528 373 241 232 380 76 256 156 296 296 462 238 270 141 127 156 195 157 214 99 194 512 259 186 504 185 188 131 188 151 103 246 315 285 305 102 387 88 347 266 202 0 81 375 147 496 214 146 591 455 25 223 90 237 235 371 258 113 320 350 233 148 170 215 342 139 586 168 167 126 352 275 242 623 295 256 338 332 274 719 266 320 322 125 464 446 398 364 281 246 929 358 195 253 349 350 295 295 342 223 2 384 12 219 20 269 696 160 129 253 200 117 157 228 262 171 332 371 258 189 288 290 306 142 267 287 113 212 155 369 420 73 239 265 156 92 429 135 132 248 224 443 375 119 259 226 268 198 146 236 185 298 147 85 361 185 178 24 324 272 233 268 582 140 177 143 695 423 182 365 124 562 442 310 256 230 351 412 373 223 263 946 481 346 280 875 716 651 221 150 373 1584 272 567 111 5 827 267 477 231 279 533 250 471 193 292 232 213 60 150 488 498 141 268 380 395 520 506 347 261 371 272 151 284 123 560 217 180 218 221 298 359 265 178 199 205 567 228 248 226 313 564 312 148 197 353 83 163 258 151 326 303 225 401 180 260 263 139 345 22 316 525 590 595 839 1240 1503 225 627 292 287 2711 673 687 1111 334 422 869 196 530 369 30 357 950 190 535 529 1015 164 268 225 554 1382 831 370 675 971 460 258 594 477 713 659 352 307 419 192 417 224 337 98 277 483 728 543 242 365 507 182 197 388 328 1031 366 326 274 12 1523 174 409 381 413 131 163 185 1333 13 1317 555 40 78 190 517 141 629 22 188 42 250 262 390 158 889 470 851 794 688 1108 187 1138 134 658 356 355 416 450 26 1058 416 912 231 132 1265 518 515 837 408 833 763 413 536 615 841 670 427 277 242 525 814 502 464 374 497 789 516 43 233 6 557 22 421 242 325 277 421 340 163 548 922 372 328 309 477 191 173 266 91 526 314 207 145 190 376 303 436 381 213 356 232 438 518 160 129 988 314 317 217 296 385 663 340 248 591 8 267 492 197 386 641 296 477 177 289 376 642 683 603 591 926 402 586 317 517 404 563 582 362
Manes.12G120500.v6.1 0 0 0 0 0 0 0 0 0 0 0 0 0 0 0 0 0 0 0 0 0 0 0 0 0 0 0 0 0 0 0 0 0 0 0 0 0 0 0 0 0 0 0 0 0 0 0 0 0 0 0 0 0 0 0 0 0 0 0 0 0 0 0 0 0 0 0 0 0 0 0 0 0 0 0 0 0 0 0 0 0 0 0 0 0 0 0 0 0 0 0 0 0 0 0 0 0 0 0 0 0 0 0 0 0 0 0 0 0 0 0 0 0 0 0 0 0 0 0 0 0 0 0 0 0 0 0 0 0 0 0 0 0 0 0 0 0 0 0 0 0 0 0 0 0 0 0 0 0 0 0 0 0 0 0 0 0 0 0 0 0 0 0 0 0 0 0 0 0 0 0 0 0 0 0 0 0 0 0 0 0 0 0 0 0 0 0 0 0 0 0 0 0 0 0 0 0 0 0 0 0 0 0 0 0 0 0 0 0 0 0 0 0 0 0 0 0 0 0 0 0 0 0 0 0 0 0 0 0 0 0 0 0 0 0 0 0 0 0 0 0 0 0 0 0 0 0 0 0 0 0 0 0 0 0 0 0 0 0 0 0 0 0 0 0 0 0 0 0 0 0 0 0 0 0 0 0 0 0 0 0 0 0 0 0 0 0 0 0 0 0 0 0 0 0 0 0 0 0 0 0 0 0 0 0 0 0 0 0 0 0 0 0 0 0 0 0 0 0 0 0 0 0 0 0 0 0 0 0 0 0 0 0 0 0 0 0 0 0 0 1 0 0 0 0 0 0 0 0 0 0 0 0 0 0 0 0 0 0 0 0 0 0 0 0 0 0 0 0 0 0 0 0 0 0 0 0 0 0 0 0 0 0 0 0 0 0 0 0 0 0 0 0 0 0 0 0 0 0 0 0 0 0 0 0 0 0 0 0 0 0 0 0 0 0 0 0 0 0 0 0 0 0 0 0 0 0 0 0 0 0 0 0 0 0 0 0 0 0 0 0 0 0 0 0 0 0 0 0 0 0 0 0 0 0 0 0 0 0 0 0 0 0 0 0 0 0 0 0 0 0 0 0 0 0 0 0 0 0 0 0 0 0 0 0 0 0 0 0 0 0 0 0 0 0 0 0 0 0 0 0 0 0 0 0 0 0 0 0 0 0 0 0 0 0 0 0 0 0 0 0 0 0 0 0 0 0 0 0 0 0 0 0 0 0 0 0 0 0 0 0 0 0 0 0 0 0 0 0 0 0 0 0 0 0 0 0 0 0 0 0 0 0 0 0 0 0 0 0 0 0 0 0 0 0 0 0 0 0 0 0 0 0 0 0 0 0 0 0 0 0 0 0 0 0 0 0 0 0 0 0 0 0 0 0 0 0 0 0 0 0 0 0 0 0 0 0 0 0 0 0 0 0 0 0 0 0 0 0 0 0 0 0 0 0 0 0 0 0 0 0 0 0 0 0 0 0 0 0 0 0 0 0 0 0 0 0 0 0 0 0 0 0 0 0 0 0 0 0 0 0 0 0 0 0 0 0 0 0 0 0 0 0 0 0 0 0 0 0 0 0 0 0 0 0 0 0 0 0 0 0 0 0 0 0 0 0 0 0 0 0 0 0 0 0 0 0 0 0 0 0 0 0 0 0 0 0 0 0 0 0 0 0 0 0 0 0 0 0 0 0 0 0 0 0 0 0 0 0 0 0 0 0 0 0 0 0 0
Manes.12G120600.v6.1 0 0 0 0 0 0 0 0 0 0 1 0 0 0 0 0 0 2 4 1 0 0 0 0 0 0 0 0 0 0 0 0 0 0 0 0 0 0 0 0 0 0 0 1 0 0 1 0 1 2 0 0 0 0 0 0 0 0 0 0 0 0 0 0 0 0 0 0 0 0 0 0 4 0 0 0 1 0 0 0 0 0 0 0 0 0 0 0 0 0 0 0 0 0 0 0 0 0 0 0 0 0 0 0 0 0 0 0 0 0 0 0 0 0 0 0 0 0 0 0 0 0 0 0 1 0 0 0 0 0 0 0 0 0 0 0 0 0 0 0 0 0 0 0 0 0 0 0 0 0 0 0 0 0 0 0 0 0 0 0 0 0 0 0 0 0 0 0 0 0 0 0 0 0 0 2 0 0 0 0 1 0 0 0 0 0 0 0 0 0 0 0 0 0 2 0 0 0 2 0 0 0 0 0 0 0 1 2 0 0 2 2 0 0 0 0 0 0 0 0 0 0 0 0 0 0 0 0 0 0 0 0 0 0 0 0 0 0 0 0 1 0 0 0 0 0 0 0 0 0 0 0 0 0 0 0 0 0 0 0 0 0 0 0 0 1 0 0 0 0 0 0 0 0 0 0 0 0 0 0 0 0 0 0 0 0 0 0 0 0 0 0 0 0 0 0 0 0 0 0 0 0 0 0 0 0 1 0 0 0 0 0 0 0 0 0 0 0 0 0 0 0 0 0 0 0 0 0 0 0 1 0 0 0 0 0 0 0 0 0 0 0 0 0 0 0 0 0 0 0 0 0 0 0 0 0 0 0 0 0 0 0 0 0 0 0 0 0 0 0 0 0 0 0 0 0 0 0 0 0 0 0 2 0 0 0 0 0 0 0 0 0 0 0 0 0 0 0 0 0 0 0 0 0 0 3 0 2 0 0 0 0 0 0 0 0 0 0 0 0 0 0 0 0 0 0 0 0 0 0 0 0 0 0 0 0 0 0 0 0 0 0 1 0 0 0 0 0 0 0 0 0 7 0 0 0 0 1 0 0 0 0 0 0 0 0 0 0 0 0 0 0 0 1 0 1 0 0 2 0 0 0 0 1 0 0 0 0 0 0 0 0 0 0 0 0 0 0 0 0 0 0 0 0 0 0 0 0 0 0 0 0 0 0 0 0 0 0 0 0 0 0 0 5 0 0 0 0 0 0 0 0 0 0 0 0 0 0 0 0 0 0 0 0 0 0 0 0 0 0 0 0 0 5 0 0 0 0 5 0 0 0 0 0 0 0 1 1 0 2 0 0 0 0 27 0 0 1 0 1 0 0 0 0 0 0 0 1 0 2 1 0 0 0 1 0 0 0 0 0 0 0 0 0 8 0 0 2 1 0 0 0 1 1 2 0 0 0 0 0 0 0 2 0 0 0 0 0 0 1 0 0 4 0 1 0 0 1 0 0 0 1 0 0 3 0 0 0 0 4 0 0 0 1 0 0 0 0 0 0 0 0 0 0 0 0 0 0 4 0 0 0 0 0 0 0 0 0 0 0 1 0 0 2 0 0 0 0 0 0 0 0 0 0 0 0 1 0 0 0 0 0 0 0 0 1 0 0 1 0 2 0 0 0 0 0 2 0 0 0 0 0 0 0 0 0 0 0 0 0 4 0 0 0 0 1 0 0 0 0 0 0 0 6 0 0 0 0 0 0 2 0 0 2 0 4 0 0
Manes.12G120700.v6.1 30 14 34 88 99 14 27 52 32 43 26 27 42 30 140 8 25 11 75 8 8 5 23 128 99 12 21 60 17 77 15 5 14 50 48 12 38 36 29 90 10 46 26 44 49 4 24 63 108 45 17 41 35 176 49 6 47 74 46 98 4 16 37 0 11 15 22 18 265 75 4 46 47 2 3 16 23 92 18 114 8 31 45 142 48 24 31 95 169 60 2 23 59 67 0 111 31 44 40 73 81 7 24 39 0 67 10 36 74 20 106 6 16 22 0 39 6 73 38 91 174 3 10 13 237 32 3 8 3 78 26 8 24 59 25 34 13 25 37 93 0 12 29 39 71 85 20 32 67 5 85 5 22 68 109 17 20 39 44 62 72 4 30 41 80 57 5 38 3 167 56 14 29 35 98 65 3 60 43 0 269 11 25 191 299 58 15 23 23 139 54 59 5 41 81 525 108 3 63 170 317 262 8 53 14 406 180 7 93 58 257 389 1 39 91 234 45 9 13 84 160 62 7 27 50 170 0 2 0 71 638 6 5 33 57 145 119 2 19 57 21 35 13 8 23 27 17 4 4 29 10 36 4 26 32 17 5 2 8 13 16 16 1 28 24 37 61 12 36 66 34 31 2 18 40 19 80 0 1 36 27 81 13 7 25 117 108 64 16 36 67 163 84 4 70 39 71 96 4 38 45 54 64 3 34 40 48 42 7 11 61 70 132 7 24 55 94 43 13 26 54 76 94 7 21 52 14 69 6 32 46 78 1 0 31 36 130 105 2 8 37 4 65 0 19 28 313 110 1 19 13 46 24 3 20 66 95 43 8 36 28 221 41 3 14 36 207 91 11 36 66 342 103 151 9 13 84 192 236 14 220 111 25 61 14 26 63 147 174 4 18 3 38 10 3 3 37 211 62 3 15 28 49 53 13 14 32 205 65 13 16 91 241 211 5 14 39 84 111 4 12 144 45 49 2 7 34 127 24 5 8 36 168 56 3 27 66 107 74 3 51 6 202 66 3 55 9 72 17 2 24 27 95 147 13 13 63 91 177 11 55 69 267 73 11 23 35 123 84 42 13 28 113 161 69 2 52 13 147 150 9 51 66 236 132 2 1 61 18 15 34 55 80 62 55 23 41 25 58 32 4 24 51 52 121 17 17 27 174 42 6 29 60 79 180 4 85 50 59 31 1 22 29 152 45 4 32 42 59 67 3 21 37 41 43 6 48 35 86 59 11 12 55 123 88 6 38 22 55 65 11 19 53 207 79 5 34 72 348 84 9 36 111 233 187 70 15 26 123 117 84 15 4 123 216 104 25 20 36 49 98 6 40 23 77 47 4 19 139 113 55 19 36 63 88 54 10 17 62 203 18 2 20 109 89 30 17 18 64 137 91 14 33 127 83 127 20 2 113 68 110 51 43 69 74 85 28 2 25 15 0 14 13 65 80 61 3 55 6 103 42 20 21 40 99 67 12 46 48 52 31 11 51 39 81 45 9 1 51 433 65 25 7 42 79 206 164 36 25 60 93 123 3 20 51 162 122 9 48 87 253 157 20 19 68 108 2 6 0 59 1 61 9 12 61 216 149 10 16 42 102 50 19 52 63 36 53 4 26 33 126 46 10 22 73 91 128 1 28 48 95 70 2 17 41 111 37 16 15 71 87 98 8 29 0 24 60 18 25 59 107 218 14 34 75 34 40 27 47 63 34 136 22 29 43 191 43 9
Manes.12G120800.v6.1 232 143 1119 386 764 189 145 530 206 131 430 534 363 137 597 163 256 61 216 112 141 171 453 441 127 180 261 125 119 290 155 229 288 353 290 247 233 341 243 375 241 382 324 110 167 172 251 181 508 164 154 337 587 600 107 85 318 492 132 117 119 199 479 6 353 231 237 220 456 317 142 360 667 18 34 100 293 242 164 168 192 218 328 392 149 316 805 501 576 564 205 271 438 303 3 233 717 255 999 387 343 205 233 812 6 236 295 505 360 194 131 221 161 909 2 70 353 278 331 128 379 233 406 363 557 277 88 185 74 225 195 53 540 653 206 250 132 334 251 322 80 261 283 796 435 736 144 655 854 40 267 151 333 668 225 213 231 333 500 271 233 182 326 935 428 190 57 256 3 451 225 147 192 990 586 442 116 317 574 5 797 250 228 641 575 438 177 566 652 528 539 1103 84 330 1125 684 339 133 276 1365 502 369 144 483 224 513 390 148 590 965 473 436 106 466 350 873 655 187 53 430 451 177 128 529 678 356 16 83 21 925 919 350 193 174 401 485 415 166 164 284 384 275 410 383 529 428 473 94 269 537 299 157 150 265 905 539 8 112 186 434 294 276 112 378 682 394 345 151 267 349 578 401 186 271 453 781 556 3 30 313 511 325 204 204 284 431 435 145 237 340 471 369 137 124 195 571 188 248 102 153 633 161 160 153 235 257 378 205 128 264 336 454 689 80 113 503 324 163 119 159 250 179 221 97 234 448 170 422 183 210 148 284 4 92 394 349 611 232 87 427 240 32 369 65 186 365 396 434 58 268 292 243 197 110 108 320 242 408 288 329 344 409 237 111 691 433 626 455 168 275 536 720 480 219 120 117 569 415 249 127 486 802 292 195 109 367 178 267 328 94 158 4 413 46 152 17 750 655 209 65 343 204 179 233 76 276 212 459 116 191 333 636 460 442 143 279 463 246 319 117 727 589 186 336 312 298 375 528 310 105 305 540 558 706 66 152 438 258 185 73 236 139 272 148 90 414 528 283 25 135 215 560 159 160 257 103 390 661 320 153 218 263 631 188 109 169 404 326 429 951 158 157 655 323 214 120 403 123 475 106 123 326 321 241 189 52 2 355 172 188 221 370 532 351 86 124 274 382 233 46 30 60 140 242 291 212 101 422 340 304 235 526 486 302 200 90 252 464 213 146 203 281 636 240 399 139 293 421 244 233 144 338 278 287 127 108 307 351 349 230 142 492 682 463 625 299 312 724 294 264 63 488 926 452 384 200 278 668 174 427 124 246 2067 510 207 306 112 198 276 223 257 127 19 432 425 125 215 241 515 151 171 73 240 818 216 222 108 189 432 400 192 116 527 204 231 107 136 136 460 178 161 52 172 621 451 167 80 167 424 250 112 164 373 570 164 117 151 7 421 214 321 248 431 139 266 219 323 6 256 159 4 72 136 404 167 243 11 269 20 388 184 127 132 672 286 281 137 176 297 127 235 51 216 372 286 57 141 3 384 468 425 356 67 303 515 587 214 103 230 946 304 498 191 394 421 265 262 334 249 525 528 284 153 400 733 310 12 43 7 105 14 199 80 312 379 420 384 69 308 587 384 414 168 230 502 161 385 45 218 792 460 191 148 132 541 448 370 123 267 376 468 593 66 155 252 311 244 178 194 146 215 304 184 240 8 314 499 206 148 409 287 529 103 221 539 209 496 206 493 611 191 82 162 329 699 519 218 128
Manes.12G120900.v6.1 24 9 15 67 147 10 12 15 50 13 10 28 2 22 79 3 17 17 88 22 14 46 3 235 44 8 41 8 62 17 21 14 10 102 46 29 36 15 30 31 6 48 6 42 38 1 33 14 98 29 10 57 15 87 51 4 47 11 49 64 7 12 8 0 26 4 33 3 88 23 3 93 23 5 22 11 74 39 45 109 4 30 13 68 32 21 67 42 103 71 5 34 3 65 1 69 10 52 9 117 202 11 75 14 1 136 13 66 5 39 96 6 26 10 2 9 4 27 13 77 41 4 48 3 119 104 4 74 4 127 45 1 44 12 48 75 9 66 14 259 17 9 52 11 103 68 11 30 27 11 160 4 38 5 168 126 9 17 15 88 88 23 38 10 248 329 1 65 1 172 74 7 54 6 47 58 5 74 16 0 93 13 70 73 207 103 24 183 3 433 72 10 11 61 18 162 213 7 292 57 492 240 57 146 11 854 1042 15 133 23 576 424 10 79 58 153 53 10 9 58 243 60 25 105 40 550 0 2 8 37 631 239 20 128 27 291 161 8 52 56 86 68 34 12 23 153 22 5 51 28 150 119 7 59 29 138 2 5 56 8 69 79 2 70 33 67 176 15 90 23 95 42 12 94 18 49 118 3 1 179 36 296 372 26 165 21 526 457 41 86 43 124 181 35 164 25 246 192 17 165 18 143 46 15 204 56 686 280 5 192 17 577 280 58 76 93 252 100 72 152 37 218 171 8 225 53 67 85 9 161 34 390 3 13 140 23 397 486 8 41 26 2 265 13 202 8 972 62 25 96 9 181 131 26 117 46 385 131 6 110 38 3275 30 59 26 37 688 334 16 160 43 605 603 107 22 41 35 749 113 32 473 42 26 191 10 47 31 236 144 1 114 1 129 7 33 4 8 67 64 10 95 19 277 332 23 46 46 827 235 49 40 14 841 641 9 98 18 367 147 14 54 73 123 283 9 61 36 800 192 34 213 64 296 259 15 122 82 292 180 11 128 256 186 183 20 423 9 300 2 13 144 16 198 20 11 225 68 470 213 19 114 58 308 44 21 242 24 622 150 74 13 38 5 313 279 3 29 9 149 89 15 191 9 625 74 4 1 21 132 32 5 78 12 224 43 20 23 8 95 103 12 11 65 120 152 9 34 14 105 128 16 53 13 238 67 7 92 12 95 136 4 32 10 290 34 6 67 36 94 172 7 64 17 66 71 19 49 16 372 236 3 120 16 193 263 15 130 11 281 29 1 118 10 533 41 9 115 82 458 85 20 97 41 282 104 102 4 14 28 49 50 3 13 4 126 125 24 9 11 46 54 3 31 28 86 7 7 14 11 184 85 8 20 1 55 76 11 6 6 57 7 2 9 8 82 41 5 24 8 59 244 3 13 35 63 26 6 1 23 94 154 6 9 48 33 109 160 1 55 72 3 4 94 13 60 14 6 7 1 69 41 8 49 20 84 71 5 23 10 44 66 6 60 4 35 32 25 0 20 120 69 22 5 39 9 121 48 9 27 16 84 43 13 30 3 93 31 10 84 3 76 65 8 34 8 28 1 3 2 8 3 72 4 22 2 165 81 3 24 9 96 106 7 20 16 79 61 19 24 6 137 405 11 18 16 125 45 8 49 15 80 36 4 130 15 191 80 11 55 24 51 38 5 25 2 57 62 8 28 11 112 79 4 132 10 56 62 15 54 15 31 82 7 17 7 184 28 28
Manes.12G121000.v6.1 0 1 17 0 0 2 0 2 0 2 9 0 1 0 0 0 0 0 1 1 0 0 5 7 2 1 2 0 0 2 1 0 4 0 0 0 0 0 0 0 0 0 3 2 0 0 1 0 2 0 0 0 6 0 0 2 3 5 0 2 0 0 3 0 0 0 0 1 9 3 0 1 3 0 0 0 0 6 0 0 0 0 0 0 0 2 1 1 4 0 0 0 5 0 0 0 1 0 17 0 0 3 0 7 0 0 6 0 0 0 0 0 1 0 0 0 1 1 2 1 16 3 0 1 0 3 0 0 1 0 0 0 0 3 0 0 0 1 3 0 0 0 2 19 2 1 1 0 10 0 1 0 1 8 2 1 2 0 2 0 0 2 1 16 0 1 0 2 0 0 0 0 0 9 1 0 0 4 5 0 5 0 0 8 1 0 0 1 7 0 0 18 0 0 45 1 0 0 0 5 0 1 0 0 3 2 0 0 3 21 0 3 0 1 1 6 4 0 0 3 0 5 0 0 8 1 0 0 0 11 0 1 0 0 1 2 1 0 1 9 0 1 7 0 1 2 0 0 1 3 0 0 1 2 3 0 0 1 0 2 0 1 0 2 4 0 0 2 0 2 3 0 0 0 1 0 1 0 0 2 2 0 0 1 0 0 0 0 2 3 5 1 2 0 0 4 0 1 1 0 3 0 1 0 0 3 2 0 0 0 1 0 2 1 1 14 2 0 0 0 2 0 2 3 1 9 0 1 0 0 1 0 0 0 0 5 0 0 0 0 0 1 0 0 0 6 0 3 0 0 3 1 0 0 0 1 0 1 5 2 4 2 0 0 1 0 0 2 0 0 3 2 0 0 1 2 16 5 1 4 0 5 0 3 0 0 1 0 4 0 1 0 0 0 2 0 13 5 6 0 1 0 0 0 1 0 0 0 0 3 0 11 0 0 0 2 3 0 4 0 0 6 3 5 2 0 2 1 7 0 8 3 3 0 2 0 4 1 0 0 2 0 5 0 3 0 3 2 0 0 0 7 0 0 0 5 1 3 0 2 1 6 3 1 0 0 2 0 2 4 0 0 2 1 0 1 1 0 0 1 0 1 0 2 0 0 0 1 0 0 14 4 12 0 0 0 0 11 0 0 0 0 1 0 0 0 0 5 1 0 5 0 9 0 2 0 1 10 0 0 4 0 2 1 1 0 0 3 0 0 1 1 0 0 1 0 1 5 0 1 0 1 13 0 0 5 0 5 0 1 0 0 14 2 0 1 0 8 0 1 2 2 11 1 3 0 1 0 1 1 0 0 0 8 0 0 8 1 1 0 0 0 2 1 2 0 0 1 3 0 1 0 5 0 2 0 0 0 8 0 0 1 1 4 3 0 0 0 3 0 0 0 2 0 0 1 3 0 1 0 0 10 3 2 1 1 5 0 1 0 0 2 1 3 1 1 0 0 0 6 1 1 0 4 0 0 2 0 3 0 0 0 0 0 2 0 1 0 1 0 4 1 5 4 1 0 1 2 1 8 0 0 0 1 15 0 0 1 2 0 2 10 0 0 9 0 0 0 0 0 0 0 2 0 5 5 1 0 2 6 0 0 0 1 5 3 0 0 0 9 0 0 0 0 1 7 5 3 0 4 0 1 0 2 1 11 0 3 0 1 2 1 0 0 0 2 3 0 0 0 0 3 0 0 2 0 0 1 0 10 1 0 2 2 5 1 0 1
Manes.12G121100.v6.1 44 10 110 173 348 17 32 18 93 69 10 34 20 90 265 10 84 18 156 64 12 19 72 289 196 5 71 4 39 193 22 11 52 122 445 5 199 33 20 255 3 203 113 149 180 7 101 23 444 795 26 94 87 653 257 7 177 50 58 751 13 69 13 1 143 8 32 26 103 138 9 65 31 10 37 10 28 63 167 787 22 33 29 529 122 12 71 48 413 261 3 59 161 97 1 128 9 52 98 148 348 4 28 96 3 311 8 13 16 25 622 0 3 2 0 56 1 153 24 73 444 5 85 2 320 185 3 4 1 126 64 6 58 11 88 136 20 41 20 202 30 18 25 249 118 108 12 20 193 1 465 14 69 287 230 46 9 10 38 70 285 8 20 189 294 146 3 19 1 354 311 23 69 175 183 176 7 235 37 0 736 17 54 72 665 611 16 58 182 183 999 255 4 55 488 489 317 3 177 107 420 813 6 95 77 537 625 2 106 484 282 1402 5 93 62 598 182 8 8 28 177 133 4 85 82 217 10 4 3 107 1083 61 2 73 43 319 768 6 55 43 108 249 19 43 43 158 459 5 26 65 118 204 3 77 31 144 6 8 44 26 48 177 1 134 34 98 482 18 173 106 504 453 6 102 23 84 926 3 5 101 13 382 281 4 69 22 130 348 12 27 48 212 331 3 54 44 73 173 11 27 79 165 290 6 21 32 82 173 8 19 29 515 666 2 63 100 365 332 1 25 23 152 386 7 47 47 71 246 8 73 31 203 3 7 30 70 198 152 1 8 13 7 386 2 21 42 505 809 2 85 32 545 329 3 17 40 244 166 20 117 108 178 124 6 31 46 289 590 9 43 54 327 592 405 6 16 55 313 476 6 188 32 19 699 10 18 19 231 510 7 120 5 220 8 9 2 61 1006 815 4 13 32 211 306 5 13 10 339 448 12 26 158 393 689 2 27 93 117 596 6 8 106 97 348 12 11 33 213 104 5 74 73 505 624 4 67 30 382 601 3 64 25 561 423 2 28 37 95 12 6 86 219 322 240 9 25 31 322 994 9 145 20 378 520 10 39 29 264 424 61 16 41 122 376 669 2 60 1 323 503 13 129 51 572 338 6 2 46 260 101 38 57 126 241 49 7 10 77 76 54 0 1 5 37 459 8 18 17 124 356 6 7 105 428 604 6 56 41 107 192 3 24 100 232 251 0 31 38 47 155 4 19 17 71 198 2 103 173 135 212 1 40 251 377 395 11 44 33 112 640 6 18 51 373 108 1 8 11 72 197 7 45 126 171 585 27 14 27 37 227 302 10 3 41 365 548 26 6 20 53 242 10 89 24 186 394 0 51 70 521 180 24 19 40 253 700 23 6 25 157 20 6 21 81 133 123 9 27 56 208 185 22 22 55 74 364 8 1 47 145 464 56 107 2 98 217 51 5 32 81 5 8 72 50 188 354 3 52 6 292 93 37 60 52 293 495 8 157 50 118 123 2 140 61 173 171 4 2 50 267 272 24 20 46 63 333 231 25 24 38 280 391 12 70 129 242 656 22 104 64 297 481 10 41 129 149 4 6 7 17 7 199 6 29 73 80 263 26 77 23 265 116 31 8 60 39 108 6 26 367 267 332 5 22 140 282 465 12 77 44 274 262 3 39 17 189 39 30 66 36 155 306 15 76 2 150 164 12 12 57 350 673 19 150 47 148 210 46 41 118 99 594 13 222 17 355 220 35
Manes.12G121200.v6.1 130 80 106 331 350 174 269 254 139 96 111 283 206 45 186 177 514 54 391 86 131 357 208 624 346 70 371 340 105 173 75 90 139 70 67 107 411 178 157 266 76 329 67 47 63 142 225 673 167 58 171 532 110 354 97 64 437 339 217 130 134 314 827 3 214 11 3 10 27 30 115 456 319 17 10 57 370 979 105 191 82 229 209 291 92 22 436 552 303 291 123 350 251 375 4 354 144 382 53 110 48 50 109 45 11 58 72 978 550 210 132 81 754 280 8 47 52 209 184 58 103 77 230 200 329 51 110 222 79 352 140 73 355 494 71 168 90 459 495 335 277 121 958 52 877 469 76 275 50 14 145 30 224 48 166 733 12 655 567 277 279 383 487 101 358 181 161 301 7 183 116 237 437 28 554 483 562 391 360 0 371 126 1390 1344 827 357 66 986 55 968 324 96 180 772 442 385 312 171 327 243 349 177 48 143 11 37 75 101 381 60 91 148 95 370 708 462 248 166 34 678 88 97 425 567 550 138 23 98 27 492 378 976 402 78 157 81 66 10 29 27 6 7 59 152 283 236 61 129 450 531 185 111 31 241 320 138 5 120 216 270 186 192 67 637 524 307 192 26 285 405 169 75 53 135 266 151 64 3 216 975 414 284 273 1256 298 145 125 85 1439 296 420 536 94 2854 476 1435 137 131 191 860 317 186 74 578 361 272 230 28 70 202 140 121 184 198 53 292 51 42 912 181 191 102 56 3600 741 1203 298 594 35 210 210 94 4 271 236 205 142 117 112 355 530 33 177 97 104 91 88 77 177 533 202 212 204 103 209 286 73 424 112 155 82 275 116 172 730 536 431 241 198 300 600 449 474 118 50 587 258 360 302 44 142 158 286 130 152 393 353 436 213 34 786 4 756 35 1643 11 352 556 51 60 583 111 411 323 577 152 82 84 101 94 124 118 122 188 15 215 216 139 85 39 182 633 10 69 2200 1008 570 231 148 564 266 529 384 218 394 239 520 153 135 322 175 172 96 54 178 179 48 71 35 4335 531 151 164 206 43 290 509 228 149 303 261 111 428 120 570 31 104 71 37 1143 99 170 746 257 194 140 670 312 527 202 91 324 273 135 260 67 1 1065 33 37 15 149 105 44 66 66 410 68 254 208 432 775 1198 75 101 179 543 178 298 130 58 611 260 139 170 112 367 212 158 90 268 379 303 324 203 415 225 495 121 105 31 236 223 180 59 86 164 23 197 227 45 113 76 59 227 40 318 131 112 178 17 259 290 252 234 100 973 869 63 231 4 14 83 9 2 249 164 232 592 252 225 79 9 462 98 49 96 71 275 55 59 53 467 554 310 95 108 144 764 49 68 95 551 233 114 185 146 82 249 60 92 65 214 480 587 146 96 419 151 99 106 84 160 599 60 81 31 4 259 119 141 49 215 301 131 93 289 14 407 221 7 21 149 477 94 162 50 328 26 434 307 76 165 825 298 188 140 966 494 130 205 96 645 308 522 257 1045 3 154 110 117 200 20 454 490 319 254 311 231 982 380 231 150 738 105 389 217 90 206 436 88 88 363 510 229 366 9 335 8 208 19 153 14 21 10 27 15 68 452 348 297 699 560 267 335 58 93 32 318 64 128 129 31 71 188 61 130 104 287 248 341 277 161 147 658 198 494 62 248 1459 207 175 195 338 4 196 163 52 161 420 72 111 33 343 403 118 186 115 467 455 149 233 151 298 282 339 263 277
Manes.12G121300.v6.1 115 11 126 95 104 108 71 60 62 42 125 44 54 25 66 124 73 11 43 15 102 45 95 115 36 63 81 51 15 55 59 61 42 66 27 76 47 28 40 45 72 85 26 28 22 85 46 35 39 21 116 80 73 72 29 68 45 59 63 36 123 86 100 0 45 177 119 73 73 46 130 115 74 3 5 83 79 70 29 30 120 31 58 84 23 161 91 96 135 129 101 54 69 71 1 59 224 76 120 86 56 169 66 111 0 69 237 72 122 91 76 138 104 35 0 29 153 74 91 62 117 198 106 50 88 48 52 47 24 60 34 93 116 98 9 41 195 67 76 70 72 256 107 181 71 43 172 74 88 5 44 113 45 93 40 47 346 185 134 88 71 275 58 132 68 62 86 121 2 58 37 217 37 99 39 46 161 66 72 0 27 199 80 125 72 34 114 76 74 70 53 105 92 45 151 88 46 126 36 106 51 46 89 75 31 65 66 106 70 119 37 68 105 56 63 70 38 170 17 103 89 35 88 107 124 54 5 64 0 120 105 77 181 27 59 57 44 167 39 51 24 59 302 45 111 56 40 138 47 112 63 16 107 71 111 52 3 119 90 88 12 17 99 24 71 33 39 179 119 155 73 25 135 44 48 19 39 0 75 150 141 102 52 484 54 121 60 53 342 122 59 91 48 264 122 214 62 85 212 83 179 87 22 210 116 112 95 60 120 122 120 109 75 328 76 176 84 45 279 101 104 48 56 260 117 106 60 61 315 95 88 112 0 241 161 80 104 41 51 89 76 2 50 96 64 75 102 76 114 80 71 83 61 138 101 136 29 110 194 110 154 95 43 128 91 92 77 77 116 65 81 77 64 32 61 68 115 94 54 125 105 117 109 81 97 92 43 72 64 172 38 4 52 0 222 6 123 80 27 78 87 94 47 36 135 57 40 60 83 102 22 82 90 57 54 56 88 51 26 78 59 56 47 72 301 57 77 55 20 124 114 126 87 115 172 102 130 75 46 306 86 71 65 28 133 150 58 61 0 257 152 196 58 114 168 75 67 110 57 258 117 107 93 49 230 70 106 61 49 158 120 61 125 56 31 214 171 32 59 43 77 67 55 56 68 127 0 101 28 30 154 59 115 48 39 62 115 118 59 45 89 71 102 29 71 89 37 63 70 52 181 65 119 106 55 87 121 88 61 67 132 94 153 66 55 127 135 126 43 54 95 91 169 91 65 143 73 69 103 78 75 59 57 69 85 103 87 103 41 67 14 70 121 92 31 183 197 129 33 82 94 100 529 130 76 63 77 47 99 46 22 63 3 36 36 28 109 8 41 25 32 70 83 90 74 32 41 62 41 47 29 94 77 68 46 39 131 28 38 26 132 50 56 246 68 38 103 44 83 37 27 85 43 72 28 50 63 0 93 31 65 122 49 46 31 28 44 1 93 41 2 82 46 95 23 69 9 60 7 36 29 123 60 125 60 23 225 163 134 55 25 171 118 128 41 25 273 2 128 77 44 30 103 88 143 98 39 207 46 154 46 54 111 44 130 69 64 175 82 65 37 31 152 87 153 84 0 115 0 39 2 58 97 39 105 58 45 115 50 42 40 52 143 108 52 35 72 90 60 157 34 21 273 56 106 63 62 74 74 95 18 82 44 66 43 71 61 171 80 72 39 39 119 38 2 11 25 158 47 83 42 49 122 43 77 16 15 172 70 121 21 31 158 102 60 57 30 41
Manes.12G121400.v6.1 4 1 0 27 22 0 9 0 11 2 0 10 0 2 10 2 14 5 17 0 2 15 0 133 8 1 19 1 17 3 3 9 0 22 7 1 12 0 3 25 0 47 1 21 3 0 7 3 11 6 0 27 0 43 7 0 23 1 27 7 0 19 0 0 3 0 7 0 35 3 0 57 2 0 0 1 29 2 9 9 3 12 1 27 0 0 33 3 30 18 1 53 0 20 0 16 0 21 1 11 3 0 9 0 0 8 0 17 0 4 8 0 12 0 0 0 1 19 0 0 14 0 11 0 35 3 0 8 0 11 3 4 12 0 15 7 1 18 0 31 16 1 16 0 21 4 0 20 0 1 4 0 21 0 37 55 1 7 0 27 4 0 6 0 14 3 0 19 0 12 2 2 7 3 16 8 0 20 0 0 12 2 31 4 65 25 0 24 0 66 13 0 0 23 0 43 22 3 42 1 35 16 0 21 0 28 25 0 14 1 26 10 1 10 5 29 16 0 4 3 21 9 2 29 2 19 0 0 2 1 46 55 2 34 1 15 12 0 21 0 29 13 1 10 2 47 13 0 18 2 13 15 0 20 0 55 0 1 24 0 35 16 0 24 1 26 14 0 14 0 22 19 0 24 1 28 22 0 0 26 1 24 17 2 17 0 36 15 2 25 0 16 2 12 14 1 26 19 3 29 4 13 7 6 21 0 54 3 0 21 0 39 17 4 15 1 12 17 3 29 1 16 6 4 31 1 18 23 0 5 2 15 0 2 19 4 15 16 0 29 0 0 14 0 11 0 22 4 5 33 1 31 19 2 21 2 17 37 0 11 4 22 2 1 32 0 13 29 3 20 0 20 25 2 1 23 0 27 32 2 44 0 28 13 11 62 0 67 16 0 17 0 60 8 7 0 0 42 4 2 28 4 35 30 9 23 0 25 18 0 8 0 40 38 2 11 1 48 10 1 19 0 19 6 3 66 0 39 21 2 9 0 47 33 2 8 2 40 2 0 33 4 15 11 1 23 0 25 12 11 31 0 38 13 0 25 2 84 10 7 34 3 52 12 3 4 3 70 14 1 2 23 0 58 15 2 11 1 97 25 1 38 0 31 8 2 0 0 14 4 0 28 1 58 9 1 8 0 35 0 6 23 4 20 12 2 17 1 58 5 0 6 1 27 8 0 26 0 17 1 0 26 0 27 10 2 17 1 7 4 0 23 0 17 5 0 20 0 45 1 0 12 1 40 27 1 19 0 14 6 0 19 2 56 1 2 130 2 62 21 0 22 3 53 8 37 0 15 1 59 9 0 1 4 44 6 0 25 0 35 11 0 16 1 22 10 6 9 0 24 1 1 16 1 55 16 0 12 0 20 4 1 10 0 29 0 1 28 1 36 7 1 24 2 11 5 0 0 0 27 19 0 17 4 46 11 28 0 7 14 0 0 17 2 23 6 0 18 0 24 9 2 37 3 47 9 0 39 2 36 6 2 8 0 25 2 4 0 2 16 4 17 2 13 0 44 9 10 23 0 10 12 2 22 0 53 20 1 50 0 31 6 0 24 0 10 0 4 0 2 3 4 1 14 0 69 28 0 18 1 36 43 8 28 0 35 19 0 7 0 20 4 0 14 1 25 15 0 13 2 22 1 0 12 1 29 40 3 13 2 33 7 2 8 0 7 3 0 26 4 17 14 0 25 1 25 0 0 20 2 29 16 0 17 1 67 20 12
Manes.12G121500.v6.1 246 22 453 137 178 196 129 176 74 183 497 293 255 38 407 159 96 21 89 171 139 63 202 182 268 159 143 129 41 276 136 141 179 131 357 265 134 128 65 154 195 153 163 34 211 148 187 173 193 167 224 206 205 157 135 145 192 171 90 251 112 129 178 3 213 179 141 156 108 159 166 222 143 10 16 102 153 246 58 267 162 79 140 130 113 76 124 175 180 152 115 119 206 144 3 107 421 443 391 266 245 299 234 274 5 246 279 302 386 125 303 176 194 86 2 56 284 190 118 65 410 242 337 183 266 195 108 150 30 123 262 68 370 265 48 172 85 216 170 85 159 201 222 234 210 170 147 290 203 10 195 159 278 222 133 270 254 253 213 149 253 215 178 237 82 208 53 254 1 234 196 169 199 313 499 285 180 209 251 1 560 273 227 251 196 214 80 179 205 178 197 449 94 227 225 137 108 72 121 163 127 167 170 186 63 99 120 81 141 294 69 138 82 117 197 230 449 167 42 289 115 267 107 159 115 75 2 64 17 320 154 233 147 67 87 120 336 157 124 114 89 166 228 277 247 144 131 160 191 252 86 188 228 262 296 129 2 99 146 180 38 171 159 278 230 91 185 268 127 217 161 345 193 163 221 216 324 1 25 192 200 80 65 211 122 359 107 198 192 227 121 109 187 104 107 236 24 197 130 122 276 105 131 134 99 83 72 201 114 112 96 117 329 165 123 209 86 156 70 87 91 39 249 153 110 176 50 207 138 170 136 101 0 64 222 146 216 273 77 146 119 4 174 68 136 101 109 286 65 163 59 84 69 77 76 113 58 177 184 107 271 154 139 65 146 149 59 137 121 83 190 86 118 330 82 179 241 57 349 234 71 293 178 115 194 158 74 71 253 236 119 1 112 12 174 7 230 321 162 125 143 132 35 72 65 113 84 128 182 154 70 182 128 270 129 177 122 60 262 93 123 190 39 280 317 159 132 144 92 119 170 285 161 384 130 131 176 79 87 109 208 147 149 211 162 178 124 79 17 260 165 193 85 347 175 216 198 202 430 188 140 116 197 257 239 140 216 186 343 320 111 152 293 115 111 208 255 26 228 160 174 198 225 78 250 86 0 225 39 176 176 149 210 128 238 160 116 78 94 59 35 98 97 45 203 189 107 174 155 133 219 91 113 59 179 74 209 145 92 369 228 129 253 72 185 105 101 222 67 125 162 74 167 74 138 134 164 101 32 99 134 125 163 89 203 239 124 156 69 252 26 152 262 103 175 251 155 283 28 218 153 129 745 124 145 305 131 145 211 72 199 171 10 149 177 193 186 53 214 60 88 108 177 202 160 238 98 169 184 94 117 135 244 216 67 78 206 78 117 78 149 88 114 309 112 182 92 170 198 65 92 119 129 152 73 293 156 3 199 119 241 179 155 94 52 124 52 5 146 71 6 87 82 188 35 244 8 77 9 113 132 139 75 273 114 282 215 187 190 37 79 102 164 187 105 126 135 2 161 85 235 102 102 308 292 225 241 197 75 409 73 281 184 186 229 194 357 247 265 286 108 276 263 214 384 117 2 96 2 137 7 185 116 160 166 156 187 140 194 95 162 337 276 248 191 30 139 73 199 247 95 142 142 111 191 188 133 90 176 148 201 329 96 92 140 188 211 274 125 159 31 249 194 327 4 142 406 264 141 256 104 407 132 185 240 50 223 479 238 286 25 265 197 270 199 111 187 131
Manes.12G121600.v6.1 147 11 50 33 60 96 38 53 33 19 54 44 22 14 38 145 62 12 15 11 142 41 25 61 25 43 57 45 19 24 43 27 30 39 17 124 51 32 33 22 69 80 12 32 14 143 29 40 38 23 180 61 36 57 21 101 46 35 52 19 87 47 48 0 28 73 21 9 19 33 105 58 49 1 1 83 35 68 24 24 89 42 48 40 17 77 60 59 32 34 127 36 39 44 0 18 78 71 32 48 44 114 44 49 3 71 102 59 48 37 22 95 49 12 1 21 128 22 58 37 28 76 43 21 47 25 36 35 7 45 49 58 40 59 30 18 171 50 56 49 56 672 56 113 116 33 162 45 40 1 28 60 36 30 39 46 57 91 89 28 29 364 36 61 19 50 49 57 1 26 17 155 32 54 32 39 168 47 81 0 34 240 83 108 69 43 413 90 83 71 40 48 254 51 143 104 62 316 75 181 83 40 312 85 43 69 79 237 50 105 39 41 415 68 110 76 47 307 12 121 36 42 179 75 149 43 2 269 4 104 67 103 144 11 69 34 38 50 20 64 27 31 178 39 81 65 30 139 55 64 49 46 77 44 91 54 2 147 60 80 72 61 211 70 110 52 55 79 78 71 75 33 104 51 66 42 30 0 89 45 135 52 60 347 82 90 87 41 373 52 43 31 49 374 62 192 74 109 184 72 91 51 34 233 63 59 64 59 110 54 112 69 106 319 43 60 43 32 211 41 44 21 33 347 103 113 55 38 142 29 62 76 1 152 77 176 93 59 160 64 70 2 48 283 61 86 40 78 481 141 45 56 68 353 58 143 32 57 171 37 53 112 24 376 85 174 70 62 355 62 108 63 44 44 152 184 153 95 136 326 83 100 151 116 768 280 104 81 97 234 105 5 107 34 460 3 153 114 59 282 125 102 54 75 355 90 110 85 79 233 36 73 35 90 181 101 120 42 83 162 164 226 45 68 499 132 84 105 53 330 161 243 74 143 229 50 113 78 78 170 90 77 27 31 251 100 39 52 17 593 129 171 88 97 278 78 132 114 33 186 30 72 62 45 503 68 191 94 90 182 114 83 98 88 74 292 90 29 118 68 170 108 40 73 33 77 0 61 33 30 110 77 61 80 31 121 143 74 77 33 132 87 84 47 46 155 40 50 61 40 158 75 75 92 29 195 70 165 30 33 372 92 94 72 70 234 147 81 42 79 95 59 59 40 42 193 73 45 59 47 103 67 46 65 57 98 107 77 59 53 46 102 99 88 36 94 119 71 56 39 32 24 140 59 37 50 121 72 68 72 27 105 2 52 83 39 69 23 15 58 34 106 51 41 55 47 79 14 47 43 20 75 28 47 35 31 48 37 39 48 154 69 81 82 29 20 126 77 27 61 33 75 55 51 24 41 89 1 61 36 42 58 84 84 77 65 34 3 34 17 1 29 58 34 51 15 35 95 10 37 22 64 90 57 51 24 99 93 97 54 7 130 43 29 43 6 41 2 27 48 20 57 48 57 101 57 21 251 36 86 28 27 55 38 52 91 77 67 93 65 71 44 218 114 88 35 0 174 1 61 1 64 44 30 50 73 41 165 32 41 39 76 94 37 71 35 72 139 94 61 41 49 126 32 90 45 44 44 101 82 46 35 89 155 29 74 67 103 93 109 52 69 214 49 1 32 34 67 49 42 53 35 171 88 73 29 30 299 40 98 62 38 168 62 44 68 49 56
Manes.12G121700.v6.1 0 0 3 0 6 0 1 2 4 3 1 0 0 0 0 0 0 0 1 0 0 0 1 0 2 0 0 2 0 1 0 0 0 0 0 0 2 0 1 0 0 1 0 0 0 0 0 0 0 4 1 0 0 1 0 0 1 0 0 3 0 0 0 0 1 1 1 3 3 0 0 1 0 0 0 0 0 1 2 0 2 0 0 2 0 0 0 3 2 3 0 0 0 0 0 0 1 2 0 2 1 3 1 2 0 9 0 0 0 0 5 0 0 0 0 0 1 0 1 8 16 5 7 1 16 8 0 0 0 1 0 1 2 4 2 2 0 2 1 0 0 0 2 0 0 3 0 6 3 0 0 0 4 0 1 2 0 4 2 13 13 0 2 0 4 2 1 1 0 9 0 0 0 0 3 0 0 2 2 0 2 0 1 2 1 0 0 0 0 0 1 0 1 0 4 0 3 0 0 0 1 5 0 9 1 14 21 0 7 9 8 10 0 0 0 1 0 0 0 0 1 1 0 1 0 1 0 0 0 0 8 0 1 0 1 2 0 2 0 3 2 1 0 0 0 0 2 0 2 1 2 1 0 2 2 1 0 0 0 0 0 2 0 2 1 1 8 0 1 0 5 0 0 0 4 0 1 0 0 0 1 2 1 1 0 2 4 3 0 1 0 21 2 0 0 2 4 5 0 3 0 1 1 1 0 1 4 9 0 2 0 0 1 0 5 2 5 13 0 0 1 4 3 0 3 0 2 6 2 7 6 0 0 0 3 4 12 5 0 1 2 0 3 0 0 2 1 0 0 1 2 0 1 0 0 0 0 6 5 2 4 18 7 0 2 0 0 0 0 0 0 2 2 10 0 0 1 0 2 0 8 1 2 7 0 0 1 1 5 0 8 0 1 0 0 0 4 1 0 0 0 1 0 3 2 0 0 0 0 0 0 11 12 22 0 11 3 1 9 1 0 1 0 0 0 2 0 0 0 0 0 0 0 3 0 1 2 1 0 1 7 0 2 2 0 0 1 2 0 0 1 0 1 7 0 4 0 18 4 0 7 3 4 8 0 7 0 9 1 3 0 2 0 0 1 0 3 0 0 3 0 2 0 2 1 0 0 2 2 1 2 1 3 4 5 0 2 0 2 0 0 0 1 1 1 0 0 1 0 0 1 0 2 2 6 0 0 1 0 2 0 0 5 3 5 1 4 2 4 0 0 2 4 1 0 0 0 1 5 0 0 4 0 3 1 0 0 2 4 1 0 0 5 4 3 0 8 3 1 3 0 1 15 6 1 0 0 2 0 0 2 1 0 0 1 1 0 2 0 0 1 0 0 0 2 0 0 0 0 0 0 0 1 0 1 2 1 2 0 1 0 0 0 6 5 2 0 0 0 0 3 0 0 0 1 0 0 0 0 0 15 4 3 1 0 2 0 0 0 6 0 0 1 0 2 0 1 0 0 2 0 0 1 0 4 2 1 1 0 3 1 0 4 1 6 0 3 0 4 8 6 4 1 6 3 1 3 2 4 0 2 4 0 2 1 0 0 0 9 2 1 0 1 4 3 0 0 4 0 2 0 4 1 5 12 8 4 0 2 0 2 1 0 0 2 0 1 0 0 1 3 5 0 2 1 10 3 0 0 2 1 2 0 3 0 0 3 0 2 0 2 4 0 0 0 2 0 0 2 0 0 0 1 5 0 1 0 0 1 1 2 0 0 0 2 3 1 2
Manes.12G121800.v6.1 5664 54 378 94 35 3762 224 228 37 5 2559 140 309 35 26 3344 247 99 24 44 4476 56 450 39 58 1007 184 343 30 40 2126 25 120 28 12 4018 327 292 426 30 2519 102 59 29 40 4491 33 416 50 36 10296 339 353 39 9 6837 338 888 693 83 2020 512 1440 19 22 4959 100 291 69 40 4339 258 330 27 36 3632 234 964 20 25 3006 211 212 23 21 641 185 441 51 48 4189 301 488 371 8 30 5425 294 430 76 10 4012 317 298 32 13 4502 338 1298 28 163 5491 348 243 28 45 1139 103 197 47 13 5270 79 560 112 14 4724 307 170 27 8 5502 217 1150 12 15 13905 416 1067 27 11 24219 544 426 38 42 10691 30 335 19 22 8161 209 305 58 39 2591 584 996 91 69 15063 177 224 20 33 4278 46 52 150 9 7976 217 430 14 6 11363 502 829 0 27 8283 267 1624 30 44 6963 231 270 34 15 345 10107 416 384 55 27 10758 294 742 62 20 7792 132 40 63 38 5341 30 94 26 68 4248 154 495 168 32 12679 30 589 61 27 5336 153 92 40 101 3847 52 672 85 21 7556 134 404 18 34 2677 66 549 17 42 4066 109 646 18 25 4485 257 997 43 72 3776 159 846 38 39 4124 99 977 37 40 5477 233 520 32 64 4793 295 967 42 20 3641 73 683 21 21 23 616 677 736 95 43 15982 56 1311 216 43 5261 331 853 102 65 2911 126 874 36 93 5533 462 1453 170 20 7801 197 361 129 72 5738 221 405 133 59 4933 163 782 39 31 3048 238 321 104 63 9603 599 1004 36 53 2542 154 213 132 4 3716 170 758 241 132 5883 319 704 43 57 5861 62 347 90 57 5485 519 359 66 41 10505 266 725 91 36 6175 80 752 115 41 6959 602 944 76 98 6732 114 393 29 82 32 959 400 579 50 35 3492 27 583 416 36 4314 325 381 40 19 5964 563 19 68 57 8296 35 742 53 7 3121 269 228 47 15 3405 144 131 19 26 2194 81 115 66 29 2255 113 296 78 21 1668 32 291 41 100 19871 138 1018 7 59 2361 216 679 19 56 7293 163 813 29 29 6492 166 126 8 28 3851 384 146 95 92 14896 260 160 10 117 2384 80 269 6 9 7318 196 476 76 50 8729 101 712 49 40 426 5277 212 1492 41 16 11540 344 88 71 11 5988 286 674 13 7 6147 3 1129 19 26 316 57 116 10 10 1377 480 120 36 12 682 318 273 9 6 3406 184 170 15 5 2249 437 404 28 10 2155 165 265 8 5 3297 162 736 10 23 868 55 158 13 15 1965 298 438 25 15 5808 32 48 22 39 2067 28 68 33 3 1048 144 514 3 20 248 38 162 7 1 5852 165 756 10 41 2091 58 1232 6 21 519 4299 231 855 63 16 4872 39 188 46 5 2527 36 236 24 27 5146 630 828 685 50 3834 137 326 74 171 3741 291 871 44 46 7357 65 243 42 7323 1796 285 1806 72 340 3740 163 862 44 41 3411 93 175 223 427 1100 9 471 27 391 593 118 424 10 63 501 43 320 154 24 1672 148 1849 29 43 111 211 157 99 36 2436 163 1421 309 51 5130 699 1453 17 51 5858 865 1506 83 46 5821 9 297 67 75 58 908 204 1137 33 9 7150 82 1301 13 8 1938 316 238 29 18 3605 48 714 18 40 7275 256 456 31 14 3070 4 228 33 21 3165 40 162 28 11 4311 195 234 32 16 4454 98 563 19 26 1355 112 95 18 22 2979 21 417 42 52 2246 89 556 31 20 4764 222 394 29 14 1360 144 347 9 25 6503 123 42 17 13 4573 87 528 13 6 2657 183 880 4 9 3016 106 930 21 46 9071 11 590 8 11 163
Manes.12G121900.v6.1 29 8 155 17 68 14 11 87 9 64 52 28 132 7 51 16 17 34 3 22 12 7 247 10 75 42 72 41 9 119 39 32 152 22 83 30 50 103 34 31 46 51 89 12 44 12 40 76 21 50 26 50 67 33 21 22 113 206 8 54 13 29 225 0 31 9 29 83 24 47 29 91 282 1 1 27 28 113 3 58 26 17 118 31 16 21 39 112 29 16 19 29 289 21 1 5 135 138 248 46 102 56 74 215 1 110 69 29 92 14 46 26 15 78 1 17 71 55 107 10 78 70 65 44 61 46 13 18 12 5 51 9 51 154 0 35 15 43 114 9 1 74 26 158 7 37 23 44 193 0 45 34 48 212 8 3 61 47 154 25 47 22 19 101 7 58 1 71 0 40 37 12 35 154 18 41 10 27 197 0 57 70 5 256 12 16 29 46 90 5 76 182 12 38 223 13 26 22 43 471 19 46 56 44 71 58 31 19 57 186 31 109 13 44 74 59 37 18 6 110 11 60 3 44 254 25 12 7 2 274 66 6 20 43 147 20 65 48 8 326 2 39 142 25 232 7 17 21 15 233 7 30 41 94 126 9 0 4 9 129 2 7 18 33 168 6 24 44 89 233 44 39 23 59 126 20 41 1 3 32 309 29 9 13 42 251 15 48 26 62 211 23 104 14 32 212 2 128 23 26 201 46 29 28 39 270 8 64 26 15 117 73 260 32 45 402 45 72 16 17 137 17 108 20 23 167 6 20 57 40 42 21 0 23 91 127 108 65 8 24 55 6 58 3 51 88 15 81 5 34 60 31 50 2 36 180 17 28 46 98 206 12 36 16 38 138 13 37 13 24 221 18 82 97 28 10 453 24 68 36 27 439 22 78 32 20 98 7 50 25 35 1 9 1 30 3 300 96 73 3 6 65 3 3 6 20 96 15 37 45 21 190 30 152 37 52 175 12 73 42 22 192 10 109 34 11 143 15 6 10 40 255 25 113 16 42 258 11 51 4 67 30 42 30 15 90 73 4 1 10 18 147 7 52 62 50 181 51 108 29 44 250 29 63 11 29 247 12 157 421 34 42 297 13 61 5 34 18 12 20 35 64 100 14 25 22 0 177 11 44 92 78 190 28 63 84 29 68 7 141 4 3 25 1 144 42 12 144 6 26 50 18 182 25 55 34 39 123 18 75 31 21 317 5 43 8 67 117 18 259 29 18 114 20 112 23 56 85 13 48 22 104 205 38 23 87 57 251 11 64 16 65 245 10 36 35 5 252 5 71 33 28 1065 53 229 64 16 8 120 8 24 41 6 141 20 28 63 6 102 3 24 15 37 198 8 23 15 34 93 35 28 25 26 127 2 23 26 24 121 15 33 12 23 293 8 9 16 17 174 22 34 36 35 226 15 51 43 1 86 34 228 79 53 89 9 93 9 2 91 3 0 14 36 157 3 33 1 27 2 24 12 26 18 215 11 17 18 62 107 1 10 11 42 163 8 27 6 0 24 59 70 13 46 26 460 14 18 12 25 287 5 80 33 42 125 15 30 47 112 176 24 61 28 15 246 21 0 5 3 55 3 17 14 19 332 9 32 14 25 177 13 18 20 31 154 7 47 11 29 171 21 80 41 20 337 69 54 14 69 226 36 65 17 41 14 9 4 76 66 43 4 64 22 33 1 7 27 27 21 190 14 155 17 57 199 2 18 45 38 240 0 65 14 96 115 19 63 7
Manes.12G122000.v6.1 0 0 0 0 0 0 0 0 0 0 0 0 0 0 0 0 0 0 0 0 0 0 0 0 0 0 0 0 0 0 0 0 0 0 0 0 0 0 0 0 0 2 0 0 0 0 0 0 0 0 0 0 0 0 2 0 2 0 0 2 0 0 0 0 1 0 0 0 0 0 0 0 0 0 0 0 0 0 0 0 0 0 0 0 0 0 0 0 0 0 0 0 0 0 0 0 0 0 0 0 0 0 0 0 0 2 0 0 0 0 1 0 0 0 0 0 0 0 0 0 3 0 0 0 0 0 0 0 0 0 0 0 0 0 0 0 0 0 0 0 3 0 0 0 0 0 0 0 0 0 0 0 0 0 0 2 0 0 0 0 0 0 0 0 0 0 0 0 0 0 0 0 0 0 0 0 0 2 0 0 2 0 0 0 0 1 0 0 0 0 0 0 0 0 0 0 2 0 3 0 0 1 0 0 0 0 1 0 0 0 0 0 0 0 0 0 0 0 0 0 0 3 0 0 0 0 0 0 0 0 0 0 0 0 0 0 0 0 0 0 3 0 0 0 0 0 0 0 0 0 0 2 0 0 0 0 0 0 0 0 0 0 0 0 0 0 5 0 0 0 0 1 0 0 0 0 10 0 0 0 0 0 0 0 0 0 0 2 0 0 0 0 0 0 0 0 0 4 0 0 0 0 0 0 0 0 0 1 0 0 0 0 5 0 0 0 0 1 0 0 0 0 0 0 1 0 0 0 0 0 0 0 0 0 0 0 0 2 0 0 0 0 1 0 0 0 0 1 0 0 0 0 2 0 0 0 0 0 0 1 0 0 0 0 0 0 0 0 0 0 0 0 0 0 0 0 0 0 0 0 1 0 0 0 0 0 0 0 4 0 0 0 0 0 0 0 0 0 3 0 0 0 0 0 0 0 0 0 2 0 0 0 0 0 0 0 0 0 0 0 0 0 0 7 0 0 0 0 0 0 0 0 1 2 0 0 0 0 0 0 0 0 0 0 0 0 0 0 0 0 0 0 0 0 0 0 0 0 0 0 0 0 0 0 0 0 0 0 0 0 0 0 0 0 0 0 0 0 0 0 0 0 0 2 0 0 0 0 0 3 0 0 0 5 0 0 0 0 0 0 0 0 0 0 0 0 0 0 0 0 0 0 0 0 0 0 0 0 0 0 0 0 0 0 0 0 0 0 0 0 0 0 0 0 0 0 0 0 0 0 0 0 0 0 1 0 0 0 0 0 0 0 0 2 0 0 0 0 0 0 0 0 0 0 0 0 0 0 0 0 5 0 0 0 0 1 0 0 0 0 0 0 0 0 0 8 0 0 0 0 5 0 0 0 0 12 0 0 0 0 0 0 0 0 0 0 0 2 0 0 1 0 0 0 0 0 0 0 0 0 0 0 0 0 0 3 0 0 0 0 0 0 0 0 0 0 0 0 0 5 1 0 0 0 0 5 0 0 0 0 0 0 0 0 0 1 0 0 0 0 0 0 0 0 0 0 1 0 0 0 0 3 0 0 0 0 1 0 0 0 0 8 0 0 0 0 0 0 0 1 0 0 0 0 0 0 2 0 0 0 0 0 0 0 0 0 4 0 0 0 0 0 0 0 0 0 0 0 0 0 0 0 0 0 0 0 0 0 0 0 0 1 0 0 0 0 1 0 0 0 0 0 0 0 0 0 1 0 0 0 0 1 0 0 0 0 7 0
Manes.12G122100.v6.1 0 0 0 0 0 0 0 0 0 0 0 0 0 0 0 0 0 0 0 0 0 0 0 0 0 0 0 0 0 0 0 0 0 0 0 0 0 0 0 0 0 0 0 0 0 0 0 0 0 0 0 0 0 0 0 0 0 0 0 0 0 0 0 0 0 0 0 0 0 0 0 0 0 0 0 0 0 0 0 0 0 0 0 0 0 0 0 0 0 0 0 0 0 0 0 0 0 0 0 0 0 0 0 0 0 0 0 0 0 0 0 0 0 0 0 0 0 0 0 0 0 0 0 0 0 0 0 0 0 0 0 0 0 0 0 0 0 0 0 0 0 0 0 0 0 0 0 0 0 0 0 0 0 0 0 0 0 0 0 0 0 0 0 0 0 0 0 0 0 0 0 0 0 0 0 0 0 0 0 0 0 0 0 0 0 0 0 0 0 0 0 0 0 0 0 0 0 0 0 0 0 0 0 0 0 0 0 0 0 0 0 0 0 0 0 0 0 0 0 0 0 0 0 0 0 0 0 0 0 0 0 0 0 0 0 0 0 0 0 0 0 0 0 0 0 0 0 0 0 0 0 0 0 0 0 0 0 0 0 0 0 0 0 0 0 0 0 0 0 0 0 0 0 0 0 0 0 0 0 0 0 0 0 0 0 0 0 0 0 0 0 0 0 0 0 0 0 0 0 0 0 0 0 0 0 0 0 0 0 0 0 0 0 0 0 0 0 0 0 0 0 0 0 0 0 0 0 0 0 0 0 0 0 0 0 0 0 0 0 0 0 0 0 0 0 0 0 0 0 0 0 0 0 0 0 0 0 0 0 0 0 0 0 0 0 0 0 0 0 0 0 0 0 0 0 0 0 0 0 0 0 0 0 0 0 0 0 0 0 0 0 0 0 0 0 0 0 0 0 0 0 0 0 0 0 0 0 0 0 0 0 0 0 0 0 0 0 0 0 0 0 0 0 0 0 0 0 0 0 0 0 0 0 0 0 0 0 0 0 0 0 0 0 0 0 0 0 0 0 0 0 0 0 0 0 0 0 0 0 0 0 0 0 0 0 0 0 0 0 0 0 0 0 0 0 0 0 0 0 0 0 0 0 0 0 0 0 0 0 0 0 0 0 0 0 0 0 0 0 0 0 0 0 0 0 0 0 0 0 0 0 0 0 0 0 0 0 0 0 0 0 0 0 0 0 0 0 0 0 0 0 0 0 0 0 0 0 0 0 0 0 0 0 0 0 0 0 0 0 0 0 0 0 0 0 0 0 0 0 0 0 0 0 0 0 0 0 0 0 0 0 0 0 0 0 0 0 0 0 0 0 0 0 0 0 0 0 0 0 0 0 0 0 0 0 0 0 0 0 0 0 0 0 0 0 0 0 0 0 0 0 0 0 0 0 0 0 0 0 0 0 0 0 0 0 0 0 0 0 0 0 0 0 0 0 0 0 0 0 0 0 0 0 0 0 0 0 0 0 0 0 0 0 0 0 0 0 0 0 0 0 0 0 0 0 0 0 0 0 0 0 0 0 0 0 0 0 0 0 0 0 0 0 0 0 0 0 0 0 0 0 0 0 0 0 0 0 0 0 0 0 0 0 0 0 0 0 0 0 0 0 0 0 0 0 0 0 0 0 0 0 0 0 0 0 0 0 0 0 0 0 0 0 0 0 0 0 0 0 0 0 0 0 0 0 0 0 0 0 0 0 0 0 0 0 0 0 0
Manes.12G122200.v6.1 0 0 0 0 0 0 0 0 0 0 0 0 0 0 0 0 0 0 0 0 0 0 0 0 0 0 0 0 0 0 0 0 0 0 0 0 0 0 0 0 0 0 0 0 0 0 0 0 0 0 0 0 0 0 0 0 0 0 0 2 0 0 0 0 0 0 0 0 0 0 0 0 0 0 0 0 0 0 0 0 0 0 0 0 0 0 0 0 0 0 0 0 0 0 0 0 0 0 0 0 0 0 0 0 0 0 0 0 0 0 0 0 0 0 0 0 0 0 0 0 0 0 0 0 0 0 0 0 0 0 0 0 0 0 0 0 0 0 0 0 0 0 0 0 0 0 0 0 0 0 1 0 0 0 0 0 0 0 0 0 0 0 0 0 0 0 0 0 0 0 0 0 0 0 0 2 0 0 0 0 0 0 0 0 0 0 0 0 0 0 0 0 0 0 0 0 0 0 0 0 0 0 0 0 0 0 0 0 0 0 0 0 0 0 0 0 0 0 0 0 0 0 0 0 0 0 0 0 0 0 0 0 0 0 0 0 0 0 0 0 0 0 0 0 0 0 0 0 0 0 0 0 0 0 0 0 0 0 0 0 0 0 0 0 0 0 3 0 0 0 0 1 0 0 0 0 2 0 0 0 0 0 0 0 0 0 0 0 0 0 0 0 0 0 0 0 0 0 0 0 0 0 0 0 0 0 0 0 0 0 0 0 0 0 0 0 0 0 0 0 0 0 0 0 0 0 0 0 0 0 0 0 0 0 0 0 0 3 0 0 0 0 0 0 0 0 0 0 0 0 0 0 0 0 0 0 0 0 0 0 0 0 0 0 0 0 0 0 0 0 0 0 0 0 0 0 0 0 0 0 0 0 0 0 0 0 0 0 0 0 0 0 0 0 0 0 0 0 0 0 0 0 0 0 0 0 0 0 0 0 0 0 0 0 0 0 0 0 0 0 0 0 0 0 0 0 0 0 0 0 0 0 0 0 0 0 0 0 0 0 0 0 0 0 0 0 0 0 0 0 0 0 0 0 0 0 0 1 0 0 0 0 0 0 0 0 0 0 0 0 0 0 0 0 0 0 0 0 0 0 0 0 0 0 0 0 0 0 0 0 0 0 0 0 0 0 0 0 0 0 0 0 0 0 0 0 0 0 0 0 0 0 0 0 0 0 0 0 0 0 0 0 0 0 0 0 0 0 0 0 0 0 0 0 0 0 0 0 0 0 0 0 0 0 0 0 0 0 0 0 0 0 0 2 0 0 0 0 0 0 0 0 0 0 0 0 0 0 0 0 2 0 0 0 1 1 0 0 0 0 0 0 0 0 0 0 0 0 0 0 0 0 0 0 0 2 0 0 0 0 0 0 0 0 1 0 0 0 0 0 2 0 0 0 0 0 0 0 0 0 0 0 0 0 0 0 0 0 0 0 0 0 0 0 0 0 0 0 0 0 0 0 0 0 0 0 0 0 0 0 0 0 0 0 0 0 0 0 0 0 0 0 0 0 0 0 0 0 0 0 0 1 0 0 0 0 1 0 0 0 0 0 0 0 0 0 0 0 0 0 0 1 0 0 0 2 1 0 0 0 0 0 0 0 0 0 1 0 0 0 0 0 0 0 0 0 0 0 0 0 0 0 0 0 0 0 1 0 0 0 0 0 0 0 0 0 0 0 0 0 0 0 0 0 0 0 0 0 0 0 0 3 0 0 0 0 0 0
Manes.12G122300.v6.1 0 0 0 0 0 0 0 0 0 0 0 0 0 0 0 0 0 0 0 0 0 0 1 0 0 0 0 0 0 0 0 0 1 0 0 0 3 0 0 0 0 0 0 0 0 0 0 0 0 0 0 1 0 0 0 0 2 0 0 0 0 0 0 0 0 0 0 0 0 0 0 1 0 0 0 0 2 1 0 1 0 0 0 0 0 0 0 0 0 0 0 2 0 0 0 0 0 9 0 0 0 0 6 0 0 0 0 1 0 0 0 0 0 0 0 0 0 0 0 0 0 0 0 0 0 0 0 0 0 0 0 0 1 0 0 0 0 0 0 0 0 0 0 0 0 0 0 1 0 0 0 0 1 0 0 0 0 0 0 0 0 0 0 0 0 0 0 1 0 0 0 0 4 0 0 0 0 4 0 0 0 0 0 1 0 0 0 0 0 0 0 0 0 14 0 1 0 0 27 0 0 0 0 10 0 0 0 0 2 0 0 0 0 0 0 0 0 0 0 0 0 0 0 1 0 0 0 0 0 0 0 0 0 0 0 0 0 0 8 0 0 0 1 5 0 0 0 0 1 0 0 0 0 4 0 0 0 0 2 0 0 0 0 61 1 1 0 0 18 0 0 0 0 3 0 2 0 0 0 52 0 0 0 1 0 0 0 0 0 0 0 0 0 0 0 0 0 0 0 1 0 0 0 0 11 0 0 0 0 0 0 0 0 1 1 0 0 0 0 0 0 0 0 0 5 1 0 0 0 49 2 0 0 0 6 0 0 0 0 0 0 0 0 0 0 0 0 0 0 1 0 0 0 0 0 0 0 0 0 3 0 0 0 0 2 0 0 0 0 0 0 0 0 0 0 0 1 0 0 0 0 0 0 0 0 0 1 0 0 0 67 0 0 0 0 0 1 0 0 0 0 0 0 2 0 0 0 0 0 0 0 0 0 0 0 5 1 0 0 0 0 0 0 0 0 0 0 0 0 0 1 0 0 0 0 9 0 0 0 0 2 0 0 0 0 0 1 0 0 0 0 0 0 0 1 0 0 0 0 0 3 0 0 0 0 0 0 0 0 0 0 0 0 0 0 0 3 0 0 0 0 7 0 0 0 0 0 0 0 0 0 2 0 0 0 0 0 0 0 0 0 0 0 0 0 0 0 0 0 0 0 11 0 0 0 0 2 1 0 0 0 0 0 0 0 0 0 0 0 0 0 0 0 0 0 0 0 0 0 0 0 0 0 0 0 0 11 1 0 0 0 0 1 0 0 0 0 10 0 0 0 1 0 0 0 0 0 0 0 0 0 0 0 0 0 0 0 0 1 0 0 0 45 0 0 0 0 0 0 0 0 0 0 0 1 0 0 0 0 0 0 0 0 0 0 0 0 0 2 0 0 0 0 4 0 0 0 0 0 0 0 0 0 0 0 0 0 0 0 0 0 0 45 0 0 0 0 0 0 0 0 0 2 0 0 0 0 11 0 0 0 0 2 0 0 0 0 0 0 0 0 1 0 4 0 0 0 0 0 0 0 0 0 1 0 0 0 0 0 0 0 0 0 0 1 0 0 0 0 0 0 0 0 0 1 0 0 0 0 0 0 0 0 0 0 0 0 0 0 0 0 0 0 2 0 0 0 0 2 2 0 0 0 0 0 0 0 0 5 0 0 0 0 9 0 15 0 0 0 0 0 0 0 23 0 0 0 0 0 0 0 0 0 1 0 0 0 0
Manes.12G122400.v6.1 5 0 4 2 0 1 0 2 0 0 9 0 0 0 0 6 1 0 0 0 4 0 0 0 1 0 1 0 0 1 2 1 1 0 0 4 3 0 0 2 11 6 1 0 0 1 3 0 0 0 6 1 2 0 0 8 2 0 0 0 3 0 1 0 0 1 2 1 2 0 7 1 0 0 0 15 1 6 2 0 4 2 0 0 0 3 3 1 1 0 2 2 3 2 0 0 1 3 3 0 0 8 1 3 0 1 1 2 3 0 0 4 0 1 0 0 9 0 1 0 3 2 0 0 0 0 1 2 0 0 2 2 0 0 0 0 5 1 4 2 0 15 3 2 1 2 2 2 3 0 0 8 1 3 3 0 4 2 1 0 0 2 2 1 0 0 0 1 0 0 0 0 1 2 0 0 0 4 1 0 1 1 0 3 1 1 8 3 1 0 0 3 7 2 12 1 0 4 6 6 3 1 4 0 2 1 0 8 2 8 0 0 5 1 1 18 0 4 2 5 1 0 4 0 9 6 0 7 1 3 2 0 7 8 4 0 0 2 0 4 2 0 13 1 9 2 0 2 2 6 0 1 4 5 3 9 0 6 4 3 4 0 4 15 0 1 1 11 10 0 2 1 9 5 1 1 2 0 3 8 4 1 0 8 0 2 0 0 6 2 2 4 0 5 0 4 0 0 10 2 7 0 0 7 3 3 0 0 1 0 6 1 0 0 0 3 2 0 0 0 2 0 1 5 2 4 0 0 7 16 2 0 0 1 18 4 0 0 5 2 4 0 0 1 0 6 0 0 6 1 2 2 1 9 0 1 1 0 6 5 7 0 0 4 1 2 5 0 8 0 2 4 0 0 16 0 0 1 0 10 1 6 1 2 15 2 0 4 0 3 24 0 6 0 11 0 3 0 0 6 6 4 0 0 15 1 0 1 0 19 0 2 10 3 8 6 7 0 0 4 5 3 0 0 6 3 3 3 0 2 0 1 4 0 36 2 9 1 2 5 1 9 1 1 6 1 0 1 0 3 6 6 0 0 5 8 0 2 0 50 0 1 2 0 9 2 3 0 0 9 7 0 3 0 0 1 6 0 1 1 3 2 1 4 1 0 0 2 0 0 1 4 2 0 0 5 3 1 1 2 3 1 1 0 2 4 0 3 0 0 7 3 0 0 0 2 4 0 0 0 14 1 5 1 0 1 6 3 0 1 1 0 1 0 0 2 2 0 0 1 9 2 4 0 1 4 3 0 1 0 2 0 0 1 0 3 0 4 0 0 4 3 6 0 0 1 2 0 1 0 0 1 0 1 0 0 4 1 0 0 0 3 4 3 1 0 0 0 0 0 0 1 3 0 1 0 0 0 0 0 4 1 0 3 1 0 6 0 2 1 0 6 0 0 0 0 3 0 0 0 1 0 4 0 1 0 0 0 0 0 0 3 12 0 4 0 0 0 1 1 0 0 4 1 0 0 4 2 1 0 0 4 1 2 1 0 3 0 0 2 2 3 2 0 5 0 0 2 0 1 0 0 3 0 4 1 0 3 0 1 0 0 2 0 3 0 0 9 0 0 0 0 4 4 3 0 0 11 0 0 0 0 4 0 1 0 0 4 0 2 2 0 10 0 5 0 1 3 4 5 0 0 0 0 0 16 0 5 8 3 0 0 8 1 0 0 0 1 0 2 0 0 7 14 3 0 0 3 0 3 0 0 3 0 0 1 0 0
Manes.12G122500.v6.1 2 0 5 0 0 1 0 3 0 0 6 0 7 0 0 0 0 0 0 0 1 1 89 0 3 2 2 0 0 1 1 0 32 0 0 1 0 1 0 0 0 0 0 0 0 0 0 14 0 0 1 0 1 0 0 3 0 70 0 0 0 0 2 0 0 0 0 2 1 0 0 2 23 0 0 1 2 35 0 0 0 0 3 0 0 1 0 6 0 1 0 0 0 2 0 1 3 3 1 0 0 2 0 0 0 0 1 0 16 1 0 2 4 2 0 0 1 0 2 0 0 4 0 11 0 0 2 3 5 0 0 0 0 1 0 0 5 0 5 1 0 2 0 2 0 0 6 0 0 0 0 0 2 0 0 0 1 0 12 0 0 2 0 3 0 0 1 0 0 0 0 2 2 4 2 0 6 0 18 0 0 7 2 26 0 0 1 2 0 1 0 0 1 1 2 0 0 1 0 5 0 0 1 2 1 0 0 1 0 0 0 0 1 0 2 0 0 0 0 1 0 0 1 0 3 0 0 1 0 6 0 2 0 0 0 0 0 1 0 1 0 0 0 0 2 1 0 0 0 1 0 0 0 0 1 0 0 1 1 1 0 0 0 4 3 0 0 0 1 5 0 0 0 0 2 0 0 0 1 0 4 0 0 9 0 0 1 0 6 4 0 0 0 4 1 19 0 0 4 0 2 1 0 2 0 4 0 0 1 1 4 0 6 0 0 1 0 0 0 0 1 0 0 5 0 7 0 0 0 0 2 0 0 0 0 14 0 0 2 3 5 0 2 2 3 42 0 0 0 0 15 0 1 0 1 11 0 0 0 0 8 0 0 0 2 5 0 0 1 0 5 0 0 0 0 1 56 0 0 2 1 3 1 1 1 0 1 0 0 0 0 0 0 0 6 0 61 1 0 1 2 0 0 0 3 0 1 0 0 0 1 0 0 0 3 0 14 0 0 0 0 8 0 0 5 1 0 0 0 4 0 4 0 0 2 0 2 0 0 0 1 0 0 0 0 0 6 0 0 7 0 1 0 0 1 0 3 1 0 3 1 2 0 0 0 0 0 0 0 4 2 2 6 0 0 0 2 2 0 0 1 0 4 0 0 3 0 5 0 0 1 0 0 0 0 1 0 0 0 0 0 1 0 0 0 0 0 5 0 0 0 0 2 0 0 2 0 2 0 0 1 0 1 0 0 1 0 0 0 0 1 2 3 1 0 0 0 0 0 1 2 0 0 0 0 0 0 15 0 0 0 0 49 0 0 0 1 127 0 0 0 0 83 0 0 3 0 0 8 0 0 1 0 24 0 0 2 0 14 0 0 0 2 4 0 0 1 0 0 0 0 0 0 8 0 0 1 0 10 0 1 0 1 0 0 0 3 0 17 0 0 0 1 38 2 0 0 0 2 0 0 0 0 1 2 0 2 0 5 0 0 0 2 4 0 1 0 0 0 0 0 0 2 1 0 0 1 0 2 0 0 7 0 3 0 0 1 0 2 0 0 0 0 1 7 1 0 8 1 104 1 0 0 0 3 0 0 0 0 6 0 0 2 1 20 0 0 0 1 12 0 0 1 0 42 0 0 0 0 30 0 0 3 1 8 0 0 0 2 1 0 0 0 0 6 0 0 3 0 28 0 0 1 0 3 0 0 2 3 0 0 0 0 0 0 0 0 2 0 4 0 0 1 0 10 0 1 2 1 36 0 0 1 0 0 0 0 0
Manes.12G122600.v6.1 134 19 24 11 2 72 8 62 3 0 139 39 176 4 8 144 30 62 8 6 348 237 108 7 7 63 19 242 8 2 241 97 148 19 2 672 32 115 34 12 208 170 53 1 14 126 19 260 5 8 253 218 49 6 1 375 28 271 22 13 28 63 120 1 5 18 6 39 8 4 100 263 185 6 5 679 412 258 9 4 89 216 368 3 3 128 66 387 7 15 121 78 368 32 0 1 133 49 82 15 10 131 32 48 3 18 210 113 294 0 5 27 115 19 2 2 7 14 47 3 2 61 16 12 14 6 27 53 9 10 2 96 21 129 6 0 493 109 1039 7 0 1576 64 67 3 0 170 182 93 1 2 654 53 125 3 1 153 37 216 4 5 214 59 43 2 2 81 98 0 11 2 169 18 40 4 3 18 61 52 0 1 477 969 379 16 6 676 131 29 13 0 27 351 34 267 19 3 1185 72 1108 6 7 948 132 49 9 6 697 75 88 10 1 1102 116 582 13 0 384 64 419 12 3 1044 51 224 14 5 1571 9 603 8 8 969 56 343 3 11 204 4 317 9 4 538 21 532 6 7 141 24 238 11 9 221 32 110 10 0 119 85 105 19 6 209 18 60 7 44 193 44 764 1 0 140 50 73 3 6 2 329 17 236 14 8 172 86 780 42 42 428 82 175 17 13 717 23 107 1 27 287 28 360 17 0 105 14 353 15 18 34 120 494 23 14 557 11 82 6 13 222 32 167 16 6 194 27 160 5 9 242 41 335 31 0 839 58 206 44 16 87 89 345 4 9 365 113 143 31 13 647 67 120 21 14 414 120 690 9 5 25 85 420 20 4 862 36 131 25 14 414 61 404 6 26 2 945 405 634 39 4 1265 28 765 230 17 1878 465 1021 11 8 144 9 2 7 2 1022 7 30 9 7 517 346 845 15 18 594 201 421 33 41 2075 20 157 21 8 260 51 874 22 5 497 212 279 2 199 108 48 141 9 11 457 22 422 11 28 226 13 519 12 4 350 15 17 1 10 196 37 24 35 1 259 34 73 16 1 424 13 127 10 2 365 25 1495 9 6 980 22 321 15 6 60 161 28 612 11 3 74 171 67 14 13 165 60 216 6 1 67 2 339 5 8 173 63 93 7 4 374 273 29 11 5 488 142 371 22 5 548 65 107 22 0 391 134 219 8 1 229 16 158 3 2 740 92 423 21 3 1094 119 234 4 4 392 163 464 3 8 810 39 99 10 20 240 45 63 8 20 74 98 122 12 1 53 178 147 35 4 233 1716 352 25 1 237 26 482 3 4 26 204 52 461 11 8 107 4 127 8 8 141 19 60 3 7 131 30 72 18 13 105 20 158 16 7 144 38 251 13 12 34 68 102 4 281 32 54 180 7 10 451 100 253 11 17 421 187 272 14 23 254 3 462 15 25 100 22 1541 11 17 18 2 76 10 3 175 23 191 10 3 180 61 7 9 13 138 47 123 7 3 48 22 418 1 13 203 12 142 6 19 21 2 61 4 3 50 182 71 224 13 1 186 36 184 10 0 66 35 58 11 1 143 120 484 2 6 194 84 167 6 0 179 4 547 4 3 90 28 150 8 22 383 32 250 6 6 310 59 208 11 15 276 153 68 9 14 415 71 838 3 4 55 47 387 1 5 133 92 232 24 9 671 50 1039 3 1 153 12 8 4 1 131 28 513 2 0 382 72 198 9 2 370 55 162 25 19 399 122 38 7 2 15
Manes.12G122700.v6.1 0 1 0 12 1 0 2 16 1 0 0 1 10 3 0 1 10 0 10 2 0 2 0 3 0 2 2 22 1 0 0 6 0 3 0 0 13 36 0 2 0 10 0 1 1 3 6 21 2 0 0 16 0 0 0 0 11 0 11 0 0 6 5 0 0 0 5 27 14 0 1 18 2 0 0 2 24 84 0 0 0 8 7 2 0 0 4 1 2 0 1 23 1 3 0 6 0 3 1 10 0 0 1 1 0 0 0 7 72 0 0 0 10 0 0 0 3 10 6 0 1 2 7 11 10 0 0 1 1 2 0 0 12 13 0 2 0 3 30 3 11 3 6 1 3 0 0 17 0 0 0 2 3 0 4 13 0 1 21 3 1 0 4 0 0 3 0 8 0 8 1 0 2 0 10 2 0 10 13 0 0 0 12 12 0 1 2 3 0 15 0 1 0 3 1 3 0 1 5 3 0 0 1 12 0 0 1 1 5 2 7 0 0 10 38 4 0 1 8 119 0 0 0 3 12 1 0 0 2 8 0 28 2 10 46 3 1 0 7 1 0 1 1 9 214 12 0 0 9 4 13 0 1 0 28 5 0 0 3 28 1 0 0 12 22 2 5 2 0 38 5 1 2 1 12 1 1 1 0 11 35 3 0 0 20 85 0 0 1 14 15 1 2 4 8 69 0 3 0 9 131 1 1 1 9 2 4 1 0 41 18 2 0 1 5 26 2 0 5 10 19 0 0 1 1 14 0 0 1 8 69 1 0 2 18 11 5 0 0 16 56 0 0 1 8 0 2 3 1 16 11 1 0 0 2 21 0 4 2 14 7 2 2 0 7 74 1 3 0 3 71 1 0 1 2 17 3 8 0 3 0 9 10 0 3 25 46 7 2 1 11 0 3 0 0 0 2 1 0 0 12 71 0 0 0 6 41 4 0 1 1 0 0 2 2 14 36 0 0 2 65 96 1 6 0 43 1 10 0 0 6 142 3 0 1 13 1 0 0 0 15 11 0 0 0 17 1 9 0 0 14 0 0 0 0 41 44 2 1 0 12 135 1 3 0 23 1 0 0 11 1 10 65 3 0 0 1 0 7 0 1 18 10 2 0 0 0 68 1 0 0 23 0 6 1 2 6 1 3 1 1 2 72 1 3 0 3 5 3 0 0 3 1 1 1 3 23 42 4 0 1 3 15 2 0 6 9 45 2 0 0 10 37 3 0 0 11 0 0 0 0 13 0 2 1 0 21 0 0 0 1 10 1 4 0 0 98 1 1 2 0 7 8 5 2 15 1 1 114 4 0 2 0 1 1 0 0 2 0 1 0 1 6 7 6 2 1 2 26 2 1 0 8 8 3 0 1 12 11 0 0 1 6 13 1 0 1 24 0 0 0 0 8 9 3 3 2 0 25 4 2 0 7 7 5 1 0 0 4 0 0 0 0 3 2 1 0 6 0 5 1 1 7 43 8 0 0 0 55 0 0 0 0 13 1 0 1 0 14 0 0 9 0 8 11 0 0 0 0 0 3 0 0 2 0 5 0 1 18 106 0 0 0 17 4 2 0 0 1 33 0 0 0 16 1 21 0 0 4 0 6 1 0 9 7 0 0 1 14 0 1 0 0 4 0 6 0 0 14 3 4 0 0 2 3 8 51 1 3 34 4 7 0 0 2 3 0 2 15 33 6 1 3 1 4 1 0 0 8 2 0 1 0 7 19 9 0 0
Manes.12G122800.v6.1 0 0 0 1 0 0 0 0 0 0 0 0 0 0 0 0 0 0 0 0 0 0 0 7 1 0 1 0 0 0 0 0 0 0 0 0 0 0 0 0 0 0 0 0 0 0 0 0 0 0 0 0 0 0 0 0 0 0 0 0 0 0 0 0 0 0 0 0 2 0 0 0 0 0 0 0 0 0 0 0 0 0 0 0 0 0 0 0 0 0 0 2 0 0 0 0 0 0 0 0 0 0 0 0 0 0 0 0 0 0 0 0 0 0 0 0 0 0 0 0 0 0 0 0 0 0 0 0 0 0 0 0 0 0 0 0 0 0 0 0 0 0 0 1 0 0 0 0 0 0 0 0 0 0 0 0 0 0 0 0 0 0 0 0 0 0 0 0 0 0 0 0 0 0 0 0 0 0 0 0 0 0 0 0 0 0 0 0 0 1 0 0 0 0 0 0 0 0 0 0 0 0 0 3 0 0 0 0 0 0 0 0 0 0 0 0 0 0 0 0 0 0 0 0 0 0 0 0 0 1 0 0 0 0 0 0 0 0 0 0 0 0 0 0 0 0 0 0 0 0 0 0 0 0 0 4 0 0 0 1 0 0 0 0 0 0 0 0 0 0 0 0 0 0 0 0 0 0 0 0 0 0 0 0 0 0 0 0 0 0 0 0 0 0 0 1 0 0 0 0 0 0 0 0 0 0 0 0 0 1 0 0 0 0 0 0 0 0 0 0 1 1 0 0 0 0 0 0 0 0 0 0 0 0 0 0 0 0 0 0 0 0 0 0 0 0 0 0 0 0 0 0 0 0 0 0 0 0 0 0 0 0 0 0 0 0 0 0 0 0 0 0 0 0 0 0 1 0 0 0 0 1 0 0 0 0 0 0 0 0 0 0 0 0 0 0 0 0 0 0 0 0 0 0 0 0 0 2 0 0 0 0 0 0 0 0 0 0 0 0 0 0 0 0 0 0 0 0 0 0 0 0 0 0 0 0 0 0 0 0 1 0 0 0 0 0 0 0 0 0 0 0 0 0 0 0 0 0 0 0 0 0 0 0 0 5 0 0 0 1 0 0 0 0 0 0 0 0 0 0 0 0 0 0 0 0 0 0 0 0 0 0 0 0 0 0 0 0 0 0 0 0 0 0 0 0 1 0 1 0 0 0 0 0 0 0 1 0 0 0 0 0 0 0 0 0 0 0 0 0 0 0 0 0 0 0 0 0 0 0 0 0 0 0 0 0 0 0 0 0 0 0 0 0 0 0 0 0 0 0 0 0 0 0 0 0 0 0 0 1 0 0 0 0 0 0 0 0 0 0 0 0 0 0 0 0 0 0 0 0 0 0 0 0 0 0 0 0 1 0 1 0 0 0 0 0 0 0 0 0 0 0 5 0 0 0 0 0 0 0 0 0 0 0 0 0 0 0 0 1 0 0 0 0 0 0 0 0 0 2 0 0 0 0 1 0 1 0 0 0 0 0 0 0 0 0 0 0 0 0 0 0 0 0 0 0 0 0 0 2 0 0 0 0 0 6 0 0 0 1 0 0 0 0 0 0 0 0 0 0 0 0 0 0 0 0 0 0 2 0 0 0 0 0 2 0 0 0 0 0 0 0 0 0 0 0 0 0 0 0 0 0 0 0 0 0 0 0 0 0 0 0 0 0 0 0 0 0 0 0 0 0 0 0 0 0 0 0 0 1 0 0 0 0 0 0 0 1
Manes.12G122900.v6.1 10 0 26 4 15 16 7 25 14 8 8 3 13 1 6 13 11 2 1 3 8 12 40 6 0 6 12 8 1 7 5 11 27 6 2 3 8 7 4 2 14 12 17 2 2 22 12 14 8 8 9 8 19 4 2 8 4 31 9 0 0 6 13 0 2 12 17 53 15 13 10 36 8 0 0 11 8 30 4 3 14 11 5 6 1 1 1 3 10 5 2 7 45 11 0 4 8 11 40 6 3 30 11 13 0 1 28 8 15 1 8 5 11 7 0 2 23 4 25 3 7 24 15 7 14 6 14 14 2 26 8 8 12 17 4 4 4 8 21 5 5 36 15 65 0 3 7 23 40 0 2 13 9 37 5 6 24 13 14 5 1 19 10 45 8 13 5 4 0 0 1 21 7 71 1 2 17 15 39 0 3 11 16 24 3 5 3 6 17 6 1 21 6 5 81 16 8 3 14 21 13 1 18 20 20 5 18 11 12 86 3 5 19 12 44 25 8 11 0 33 10 9 5 10 75 7 5 13 1 62 18 7 7 2 35 12 6 45 10 64 17 9 55 4 58 9 8 20 9 35 6 9 12 10 66 16 1 8 8 46 6 8 14 14 33 10 9 21 16 64 16 3 32 25 34 12 10 0 11 14 51 11 5 81 10 61 25 13 104 18 32 16 14 39 35 158 7 32 59 25 83 4 4 56 27 63 6 13 30 26 75 12 19 44 24 33 26 6 35 35 33 10 19 49 27 76 4 5 44 20 62 25 0 28 43 56 18 22 10 17 33 0 6 10 24 55 23 12 23 15 27 3 5 16 12 68 3 7 45 21 98 8 5 8 10 49 13 14 18 16 48 14 16 12 12 31 65 13 16 30 11 45 28 9 45 34 11 5 17 28 22 2 19 0 83 2 80 13 7 23 25 58 3 13 33 27 64 2 0 23 6 74 6 11 21 23 85 1 17 28 51 84 3 27 64 28 74 14 1 23 30 133 7 21 31 14 86 4 1 94 28 36 10 27 96 53 34 21 1 59 17 87 2 8 25 24 64 10 7 49 27 21 10 2 97 27 83 10 15 44 15 23 41 18 4 18 9 0 14 8 23 21 18 14 12 31 0 47 9 23 40 17 34 11 6 43 32 55 13 1 13 11 26 1 13 30 9 38 10 6 37 12 26 6 6 10 14 51 3 10 28 6 63 1 10 29 36 46 17 10 14 8 29 9 16 4 17 32 2 4 13 29 28 8 5 31 15 39 10 19 0 18 37 10 1 7 22 27 10 4 14 13 181 11 10 12 2 6 35 8 0 26 0 43 3 8 26 1 12 3 7 16 12 6 14 2 6 8 37 8 8 9 11 28 1 2 23 9 41 3 23 4 19 37 2 0 21 3 36 3 2 6 7 35 1 3 15 1 11 7 7 46 31 41 5 7 1 0 1 4 1 16 15 20 4 5 1 10 0 24 1 7 15 14 4 1 9 17 14 0 3 34 4 40 8 0 22 0 29 20 4 7 15 9 91 17 5 27 3 66 8 3 2 5 36 25 3 16 20 54 1 4 26 25 105 6 0 17 2 26 1 8 13 22 87 13 10 13 10 1 7 3 18 9 32 2 9 4 17 55 4 2 51 16 97 19 4 6 22 62 9 10 4 34 3 6 9 60 22 51 1 14 38 26 0 7 5 43 18 41 18 12 23 23 49 0 2 10 20 41 1 3 21 16 25 7 5 6
Manes.12G123000.v6.1 2 0 0 0 0 0 1 0 0 0 0 0 1 0 0 0 0 0 0 0 0 0 0 0 0 0 0 0 0 0 0 0 0 0 0 0 0 0 0 0 0 0 0 0 0 1 0 0 0 0 0 0 0 0 0 2 0 0 0 0 0 0 0 0 0 0 1 0 0 0 1 0 3 0 0 0 0 0 0 0 0 0 2 0 0 0 0 0 0 0 0 0 0 0 0 0 0 0 0 0 0 2 0 1 0 0 2 0 0 0 0 0 0 0 0 0 0 0 0 0 0 0 0 0 0 0 0 0 0 0 0 0 0 0 0 0 0 0 0 0 0 3 0 0 0 0 0 0 2 0 0 1 0 0 0 0 0 0 0 0 0 0 0 0 0 0 2 0 0 0 0 0 0 1 0 0 2 0 0 0 0 3 0 0 0 0 2 1 1 0 0 0 0 0 2 0 0 1 0 0 0 0 0 0 0 0 0 0 0 0 0 0 1 0 0 0 0 0 0 0 1 0 0 0 0 0 0 3 0 0 0 0 6 0 0 0 0 3 0 0 0 0 0 0 0 0 0 0 0 0 0 0 1 0 0 0 0 0 0 0 0 0 0 0 0 0 0 2 0 0 0 0 1 1 0 0 0 0 6 0 0 0 0 4 0 0 0 0 10 0 0 0 0 9 1 0 0 0 8 0 0 0 0 2 0 0 0 0 0 0 0 0 0 8 0 0 0 0 7 0 0 0 0 0 0 0 0 0 4 0 0 0 0 1 0 0 0 1 0 0 1 0 0 0 0 0 0 0 0 0 0 0 0 1 0 0 0 0 0 0 0 0 0 1 0 0 0 0 1 0 0 0 0 0 4 0 1 0 0 0 0 0 0 0 1 0 0 0 0 0 0 0 0 0 5 0 0 0 0 0 0 0 0 0 0 0 0 0 0 0 0 1 0 0 0 0 0 0 0 3 0 1 0 0 2 0 0 0 0 10 0 2 0 0 5 0 2 0 0 8 1 0 0 0 5 0 0 2 0 1 0 2 0 0 1 0 1 0 0 3 0 0 0 0 6 0 0 0 0 0 0 0 0 0 0 0 0 0 0 0 5 1 0 0 0 0 0 0 0 0 0 1 0 0 0 3 0 1 0 0 1 0 0 0 0 4 1 0 0 0 2 0 2 0 0 0 0 1 0 0 0 0 0 0 0 0 0 0 0 0 1 0 0 0 0 3 0 0 0 0 1 0 4 0 0 0 0 1 0 0 2 0 0 0 0 0 0 0 0 0 0 0 0 0 0 0 3 0 0 0 0 0 0 2 0 0 2 0 0 0 0 0 0 1 0 0 1 0 2 0 0 5 0 0 0 0 0 0 0 0 2 0 1 0 0 0 0 0 0 0 0 2 1 0 0 0 8 0 0 0 0 4 1 0 0 0 0 0 0 0 0 0 0 0 0 0 4 1 0 0 0 1 2 0 0 0 4 0 0 0 0 0 0 0 0 0 1 0 1 0 0 0 3 0 0 0 0 0 0 0 0 0 0 0 0 0 0 0 0 0 0 0 0 0 0 0 0 1 0 0 0 0 0 0 1 0 0 0 0 2 0 0 0 0 0 0 0 1 0 0 0 0 0 0 1 0 0 0 0 0 0 0 0 0 0 0 0 1 0 0 0 0 0 0 0 0 0 0 0 0 0 0 0 1 0 0 0 0 0 2 0 0 1 0 0 0 0 0
Manes.12G123100.v6.1 7 1 3 1 0 6 0 5 0 0 4 3 4 0 0 4 0 1 0 0 5 2 5 0 0 4 0 1 1 0 14 0 5 0 0 34 0 4 9 0 13 1 4 0 0 2 0 2 0 0 16 4 4 0 0 3 0 7 1 0 14 4 6 1 0 10 1 4 0 0 11 0 14 0 0 5 1 5 0 1 7 0 7 0 1 3 0 4 0 0 25 0 7 0 0 0 6 1 2 1 0 13 0 15 0 0 5 0 2 0 1 1 0 3 0 0 0 3 1 0 0 1 0 4 0 0 2 0 0 0 0 10 0 7 0 0 7 0 1 0 0 7 1 3 0 0 4 0 3 0 0 5 0 2 0 0 1 0 5 0 0 8 0 3 0 0 6 1 0 0 0 10 1 3 0 0 5 0 3 0 0 11 0 17 0 0 18 2 8 0 0 3 18 0 5 0 0 38 0 10 0 0 10 3 3 0 0 5 0 3 0 0 24 0 5 0 0 7 0 3 0 0 28 0 3 0 0 5 0 5 2 0 49 0 5 0 0 0 0 2 0 1 1 1 1 0 1 2 0 0 0 0 0 0 5 0 0 0 0 3 0 0 0 0 2 0 0 1 0 0 0 0 1 0 6 0 0 0 10 0 6 0 0 26 0 1 7 0 33 0 2 0 0 42 0 2 0 2 1 0 7 0 0 15 0 1 3 0 1 0 0 4 0 14 0 9 0 0 11 0 0 0 0 6 0 2 0 0 0 3 1 0 0 3 0 4 0 0 6 1 1 0 0 1 0 1 0 0 9 1 3 0 0 6 0 1 0 0 0 0 5 0 1 12 0 2 0 2 7 2 0 0 0 0 20 1 10 1 0 8 0 11 3 0 11 0 1 0 0 0 0 0 0 0 55 0 0 0 0 4 4 0 0 1 4 2 0 3 0 4 1 4 0 0 1 1 0 0 0 4 0 3 0 0 2 0 0 0 0 10 0 3 0 0 26 0 0 0 0 21 0 5 0 1 7 0 2 0 0 50 0 7 0 0 3 0 2 0 0 24 1 3 0 0 53 0 1 0 0 3 6 0 2 0 0 1 1 2 0 0 6 1 2 0 0 0 0 1 0 1 4 0 4 0 0 3 3 2 1 1 4 0 0 0 0 13 0 6 0 0 3 1 5 0 0 5 1 0 0 0 17 0 6 0 0 6 0 1 0 0 10 2 8 0 0 0 0 1 0 0 2 0 3 0 0 4 0 2 0 0 2 0 5 0 0 9 7 15 0 0 3 0 22 0 0 1 10 0 5 0 0 0 0 2 0 0 0 0 2 0 0 0 4 1 1 0 3 0 7 0 0 5 0 5 0 1 5 0 4 1 7 3 0 2 0 0 2 0 5 0 0 8 4 7 1 0 6 0 4 0 0 0 0 2 0 0 0 0 1 0 0 0 0 4 0 0 12 4 0 0 0 0 2 5 0 0 2 0 2 0 0 0 1 0 0 0 0 0 1 0 0 0 0 1 3 0 0 4 2 6 0 0 5 1 7 0 0 1 4 1 0 0 0 0 5 0 0 6 0 0 0 0 1 0 0 0 0 3 0 5 0 0 6 1 3 0 0 0 0 3 0 0 8 0 1 0 0 5 0 3 0 0 8 0 3 0 0 2 0 0 0 0 3 0 0 0 0 0 0 3 0 0 4 9 7 0 0 10 4 1 0 0 6 0 1 0 0 0
Manes.12G123200.v6.1 0 0 0 0 0 0 0 0 0 0 0 0 0 0 0 0 0 0 0 0 0 0 0 0 0 0 0 0 0 0 0 0 0 0 0 0 0 0 0 0 0 0 0 0 0 0 0 0 0 0 0 0 0 0 0 0 0 0 0 0 0 0 0 0 0 0 0 0 0 0 0 0 0 0 0 0 0 0 0 0 0 0 0 0 0 0 0 0 0 0 0 0 1 0 0 0 0 0 0 0 0 0 0 0 0 0 0 0 0 0 0 0 0 0 0 0 0 0 0 0 0 0 0 0 0 0 0 0 0 0 0 0 0 0 0 0 0 0 0 0 0 0 0 0 0 0 0 0 0 0 0 0 0 0 0 0 0 0 0 0 0 0 0 0 0 0 0 0 0 0 0 0 0 0 0 0 0 0 0 0 0 0 0 0 0 0 0 0 0 0 0 0 0 0 0 0 0 0 0 1 0 0 0 0 0 0 0 0 0 0 0 0 0 0 0 0 0 0 0 0 0 0 0 0 0 0 0 3 0 0 0 0 0 0 0 0 0 0 0 0 0 0 0 0 0 0 0 0 0 0 0 0 0 0 0 0 0 0 0 0 0 0 0 0 0 0 0 0 0 0 0 0 0 0 0 0 0 0 0 0 0 0 0 0 0 0 0 0 0 0 0 0 0 2 0 0 0 0 0 0 0 0 0 0 0 0 0 0 0 0 0 0 0 0 0 0 0 0 0 0 0 0 0 0 0 0 0 0 0 0 0 0 0 0 0 0 0 0 0 0 0 0 0 0 0 0 0 0 0 0 0 0 0 0 0 0 0 0 0 0 0 0 0 0 0 0 0 0 0 0 0 0 0 0 0 0 0 0 0 0 0 1 0 0 0 0 0 0 0 0 0 0 0 0 2 0 0 0 0 0 0 0 0 0 0 0 0 0 0 2 0 0 0 0 0 0 0 0 0 0 0 0 0 0 1 0 0 0 0 0 0 0 0 0 2 0 0 0 0 0 0 0 0 0 0 0 0 0 0 4 0 0 0 0 0 0 0 0 0 0 0 0 0 0 1 0 0 0 0 0 0 0 0 0 0 0 0 0 0 0 0 0 0 0 0 0 0 0 0 0 0 0 0 0 0 0 0 0 0 0 0 0 0 0 0 0 0 0 0 0 0 0 0 0 0 0 0 0 0 0 0 0 0 0 0 0 0 0 0 0 0 0 0 0 0 0 0 0 0 0 0 0 0 0 0 0 0 0 0 0 0 0 0 0 0 0 0 0 0 0 0 0 0 0 0 0 0 0 0 0 0 0 0 0 0 0 0 0 0 0 0 0 0 0 0 0 0 0 0 0 0 0 0 0 0 0 0 0 0 0 0 0 0 0 0 0 0 0 0 0 0 0 0 0 0 0 0 0 0 0 0 0 0 0 0 0 0 0 0 0 0 0 0 0 0 0 0 0 0 0 0 0 0 0 0 0 0 0 0 0 0 0 0 0 0 0 0 0 0 0 0 0 0 0 0 0 0 0 0 0 0 0 0 0 0 0 0 0 0 0 0 0 0 0 0 0 0 2 0 0 0 0 0 0 0 0 0 0 0 0 0 0 0 0 0 0 0 0 0 0 0 0 0 0 0 0 0 0 0 0 0 0 0 0 0 0 0 0 0 0 0 0 0 0 0 0 0 0 0 0 0 0 0 0 0 0 0 0 0 0 0 0 0 0 0 0 0 0
Manes.12G123300.v6.1 0 0 0 0 0 0 0 0 0 0 0 0 0 0 0 0 0 0 0 0 0 0 0 5 0 0 0 0 0 0 0 0 0 0 0 0 0 0 0 0 0 0 0 0 0 0 0 0 0 0 0 0 0 0 0 0 0 0 0 0 0 0 0 0 0 0 0 0 6 0 0 0 0 0 0 0 0 0 0 0 0 0 0 0 0 0 0 0 0 0 0 0 0 0 0 0 0 0 0 0 0 0 0 0 0 0 0 0 0 0 0 0 0 0 0 0 0 0 0 0 0 0 0 0 0 0 0 0 0 0 0 0 2 0 0 0 0 0 0 0 0 0 0 1 0 0 0 0 0 0 0 0 0 0 0 0 0 0 0 0 0 0 0 0 0 0 0 0 0 0 0 0 0 0 0 0 0 0 0 0 0 0 0 0 0 0 0 0 0 0 0 0 0 0 0 0 0 0 0 0 0 0 0 0 0 0 0 0 0 0 0 0 0 0 0 0 0 0 0 0 0 0 0 0 0 0 0 0 0 0 0 0 0 0 0 0 0 0 0 0 0 0 0 0 0 0 0 0 0 0 0 0 0 0 0 0 0 0 1 0 0 0 0 0 0 0 0 0 0 0 0 0 0 0 0 0 0 0 0 0 0 0 0 0 0 0 0 0 0 0 0 0 0 0 0 0 0 0 0 0 0 0 0 0 0 0 0 0 0 0 0 0 1 0 0 0 0 0 0 0 0 0 0 0 0 0 0 0 0 0 0 0 0 0 0 0 0 0 0 0 0 0 0 0 0 0 0 0 0 0 0 0 0 0 0 0 0 0 0 0 0 0 0 0 0 0 0 0 0 0 0 0 0 0 0 2 0 0 0 0 0 0 0 0 0 0 0 0 0 0 0 0 0 0 0 0 0 0 0 0 0 0 0 0 0 0 0 0 0 0 0 0 0 0 0 0 0 0 0 0 0 0 0 0 0 0 0 0 0 0 0 0 0 0 0 0 0 0 0 0 0 0 0 0 0 0 0 0 0 0 0 0 0 0 0 0 1 0 0 0 0 0 0 0 0 5 0 0 0 0 0 0 0 0 0 0 0 0 0 0 0 0 0 0 0 0 0 0 0 0 0 0 0 0 0 0 0 0 0 0 0 0 0 0 0 0 0 0 0 0 0 0 0 0 0 0 0 0 0 0 0 0 0 0 0 0 0 0 0 0 0 0 0 0 0 0 0 0 0 0 0 0 0 0 0 0 0 0 0 0 0 0 0 0 0 0 0 0 0 0 0 0 0 0 0 1 0 0 0 0 0 0 0 0 0 0 0 0 0 0 0 0 0 0 0 0 0 0 0 0 0 0 0 0 0 0 0 0 0 0 0 0 0 0 0 0 0 0 0 0 0 0 0 0 0 0 0 0 0 0 0 0 0 0 0 0 2 0 1 0 0 0 0 0 0 0 0 0 0 1 0 0 0 0 0 0 0 0 0 0 0 0 0 0 0 0 0 0 0 0 0 0 0 0 0 0 0 0 0 0 0 0 0 0 0 5 0 0 0 0 0 0 0 0 0 0 0 0 0 0 0 0 0 0 0 3 0 0 0 0 3 0 0 0 0 0 0 0 0 0 0 0 0 0 0 0 0 0 0 0 0 0 0 0 0 0 0 0 0 0 0 0 0 2 0 0 0 0 0 0 0 0 0 0 0 0 0 0 0 0 0 0 0 0 0 0 0 0
Manes.12G123400.v6.1 0 0 0 0 0 0 0 0 0 0 0 2 0 0 2 0 4 0 1 0 0 0 0 0 0 0 1 0 0 0 0 0 0 0 0 0 0 0 0 0 0 1 0 0 0 0 0 0 0 0 0 3 0 0 0 0 0 0 2 0 0 0 0 0 0 0 0 0 1 0 0 0 0 0 0 0 0 0 0 0 0 0 0 0 0 0 0 0 0 0 0 0 0 0 0 0 0 1 0 2 0 0 1 0 0 0 0 1 0 2 0 0 0 0 0 0 0 3 0 0 0 0 1 0 2 0 0 0 0 0 0 0 3 0 0 0 0 0 0 2 0 0 1 0 0 0 0 1 0 0 0 0 2 0 0 0 0 0 0 0 0 0 0 0 0 0 0 1 0 0 3 0 0 0 0 0 0 0 0 0 0 0 0 0 0 0 0 0 0 0 0 0 0 2 0 0 0 0 8 0 0 0 0 1 0 0 0 0 3 0 1 0 0 5 0 0 0 0 0 0 0 0 0 16 0 0 0 0 0 0 0 0 0 3 0 0 0 0 1 0 4 1 0 0 0 0 0 0 2 1 0 1 0 1 1 1 0 0 0 0 0 0 0 0 0 0 1 0 2 0 0 0 0 0 0 0 0 0 0 1 0 0 0 0 2 0 0 0 0 1 0 0 0 0 4 0 0 2 0 9 0 0 1 0 10 0 0 0 0 7 0 2 3 0 0 0 0 1 0 9 0 0 6 0 3 0 0 0 0 1 0 0 0 0 6 0 0 0 0 0 0 0 0 0 1 0 0 0 0 1 0 0 2 0 4 0 0 0 0 0 0 8 5 0 0 0 0 0 0 0 0 0 0 1 0 2 0 0 5 0 0 0 0 0 0 0 0 0 0 0 2 0 0 0 0 0 0 0 0 0 3 0 0 0 0 2 0 0 0 0 0 0 0 3 0 2 0 0 0 0 9 0 1 5 0 0 0 0 0 0 0 0 0 0 0 3 0 0 4 0 2 0 0 8 0 0 0 0 0 0 1 0 2 1 0 13 0 0 1 0 0 2 1 0 0 0 0 0 0 0 0 6 0 0 2 0 0 0 0 0 0 6 0 1 0 0 0 0 3 5 0 0 0 0 0 0 0 0 0 0 0 0 0 0 0 0 1 0 0 0 0 0 0 0 0 0 1 0 0 2 0 1 0 0 0 0 0 0 0 0 0 1 0 0 0 0 6 0 0 0 0 1 0 0 0 0 1 0 0 1 0 7 0 0 0 0 0 0 0 0 0 0 0 0 0 4 0 2 0 0 0 0 0 0 0 0 0 3 0 0 1 0 3 0 1 0 0 2 0 0 0 0 1 0 0 0 0 0 0 1 0 0 1 0 0 0 0 0 0 0 0 0 0 0 0 0 0 0 0 0 0 0 4 1 1 2 0 0 0 0 0 0 1 0 0 0 0 0 0 0 0 0 0 0 0 1 0 0 0 0 0 0 0 0 0 1 0 0 0 4 1 0 0 2 0 0 0 0 3 0 0 0 0 0 0 0 0 0 4 0 0 0 0 0 0 0 0 0 0 0 0 0 0 1 0 1 0 0 1 0 1 0 0 4 0 1 0 0 0 0 0 0 0 0 0 0 0 0 0 0 0 0 0 0 0 0 0 0 0 0 0 0 0 0 0 0 0 0 1 0 0 0 0 3 0 0 0 0 0 0 0 0 0 0 0 0 0 2
Manes.12G123500.v6.1 0 2 2 12 27 1 29 10 18 23 2 23 0 0 92 0 17 1 4 6 2 48 1 7 23 1 27 22 7 25 1 80 1 14 20 0 37 0 2 82 0 65 3 13 16 0 48 22 13 37 1 90 0 20 3 0 36 2 18 26 0 37 3 0 7 2 12 5 16 42 0 65 4 1 0 3 91 11 15 60 2 40 0 16 13 3 13 11 11 12 0 23 0 13 0 4 3 97 2 184 27 2 44 1 0 81 3 140 5 34 27 0 74 0 0 8 1 60 0 26 45 0 51 1 20 13 0 30 2 20 37 0 26 0 1 7 2 56 14 25 34 0 75 4 15 31 0 92 3 1 8 1 37 6 12 54 2 61 3 129 40 0 66 1 24 97 0 56 0 17 21 2 24 0 14 39 0 35 1 0 21 2 93 4 61 50 3 82 2 44 30 2 3 47 3 48 93 1 69 0 26 28 2 157 3 23 52 2 86 2 10 30 3 117 21 44 70 1 17 35 14 34 3 98 3 16 7 0 9 0 24 74 0 60 1 28 29 1 23 2 51 93 9 65 8 86 149 2 47 1 79 87 0 52 1 81 1 4 57 1 91 74 1 113 9 75 230 1 103 4 67 65 2 90 1 164 149 0 1 133 7 34 40 4 60 23 1 38 6 201 4 21 35 1 78 6 7 157 3 110 4 56 29 5 85 3 38 47 1 28 3 34 129 2 25 5 15 66 7 58 10 7 63 1 47 1 27 94 4 41 18 26 1 0 106 10 21 51 0 48 8 1 48 1 150 0 32 44 1 50 2 37 39 1 81 8 7 29 7 99 3 109 37 1 55 18 13 16 1 70 3 7 6 36 2 141 0 27 94 4 18 2 128 13 4 212 18 12 38 1 92 0 74 6 1 0 1 34 41 0 90 6 22 10 0 65 9 10 49 4 24 2 17 45 0 75 6 42 37 2 174 13 6 91 8 121 0 92 71 9 64 5 43 71 3 24 3 20 32 2 52 43 12 41 3 69 0 7 0 2 45 3 0 68 9 60 22 49 60 4 40 22 96 52 4 79 8 10 103 1 3 65 4 40 28 1 67 0 47 43 5 120 3 15 22 1 0 16 17 110 3 64 9 116 92 6 24 1 31 14 3 54 32 39 157 0 18 8 21 11 3 30 0 30 52 5 38 2 37 49 2 50 0 10 32 4 43 23 7 28 1 40 22 49 34 1 62 0 0 12 0 75 2 49 56 1 77 0 14 44 0 125 2 48 27 2 162 5 29 35 0 91 3 96 55 38 1 42 19 2 47 1 0 2 16 20 1 16 2 2 14 0 55 3 36 64 1 6 3 14 10 0 50 2 10 10 3 49 2 14 2 1 32 1 5 0 0 24 0 3 4 5 22 8 16 21 0 1 10 34 16 3 32 36 8 7 0 1 5 6 1 3 61 3 21 20 3 25 1 17 29 5 17 7 18 45 1 18 3 2 7 4 25 2 22 11 2 0 0 85 5 68 1 51 0 30 38 1 29 1 8 21 4 10 1 17 25 1 47 9 18 43 3 51 0 9 0 2 0 11 2 33 0 105 0 47 39 0 39 0 25 140 2 45 0 10 54 1 86 1 31 40 0 38 0 28 13 0 26 2 64 43 1 39 4 7 119 2 32 24 13 33 3 48 1 45 42 0 38 16 16 78 1 51 0 3 10 4 76 1 4 32 1 41 0 24 18 22
Manes.12G123600.v6.1 0 0 0 0 0 0 0 0 0 0 0 0 0 0 0 0 0 0 0 0 0 0 0 0 0 0 0 0 0 0 0 0 0 0 0 0 0 0 0 0 0 0 0 0 0 0 0 0 0 0 0 0 0 0 0 0 0 0 0 0 0 0 0 0 0 0 0 0 0 0 0 0 0 0 0 0 0 0 0 0 0 0 0 0 0 0 0 0 0 0 0 0 0 0 0 0 0 0 0 0 0 0 0 0 0 0 0 0 0 0 0 0 0 0 0 0 0 0 0 0 0 0 0 0 0 0 0 0 0 0 0 0 0 0 0 0 0 0 0 0 0 0 0 0 0 0 0 0 0 0 0 0 0 0 0 0 0 0 0 1 0 0 0 0 0 1 0 0 0 0 1 0 0 0 0 0 0 0 0 0 0 0 0 0 0 0 0 0 0 0 0 0 0 0 0 0 0 0 0 0 0 0 0 0 0 0 0 0 0 0 1 0 0 0 0 0 0 0 0 0 0 0 0 0 0 0 0 0 0 0 0 0 0 0 0 0 0 0 0 0 0 0 0 0 0 0 0 0 0 0 0 0 0 0 0 0 0 0 0 0 0 0 0 0 0 0 0 0 0 0 0 0 0 0 0 0 0 0 0 0 0 0 0 0 0 0 0 0 0 0 0 0 0 0 0 0 0 0 0 0 0 0 0 0 1 0 0 0 0 0 0 0 0 0 0 0 0 0 0 0 0 0 0 0 0 0 0 0 0 1 0 0 0 0 0 0 0 1 0 0 0 0 0 0 0 0 0 0 0 0 0 0 0 0 0 0 0 0 0 1 0 0 0 0 0 0 0 0 0 0 0 0 0 0 0 0 0 0 0 0 0 0 0 0 0 0 0 0 0 0 0 0 0 0 0 0 0 0 0 0 0 0 0 0 0 0 0 0 0 0 1 0 0 0 0 1 0 0 0 0 0 0 0 2 0 0 0 0 0 0 0 0 0 0 0 0 0 0 0 0 0 0 0 1 0 0 0 0 0 0 0 0 0 0 0 0 2 0 0 0 0 0 0 0 0 0 0 0 0 0 0 0 0 0 0 0 0 0 0 0 0 2 0 0 0 0 0 0 0 1 0 0 0 0 0 0 0 0 0 0 0 0 0 0 0 0 0 0 0 0 0 0 0 0 0 0 0 0 0 0 0 0 0 0 0 0 0 0 0 0 0 0 0 0 0 0 0 0 0 0 0 0 0 0 0 0 0 0 0 0 0 0 0 0 0 0 0 0 0 0 0 0 0 0 0 0 0 0 0 0 0 0 0 0 0 0 0 1 0 0 0 0 0 0 0 0 0 0 0 0 0 0 0 0 0 0 0 0 0 0 0 0 0 0 0 0 0 0 0 0 0 0 0 0 0 0 0 0 0 0 1 0 0 0 0 0 0 0 0 0 0 0 0 0 0 0 0 0 0 0 0 0 0 0 0 0 0 0 0 0 0 0 0 0 0 0 0 0 0 0 0 1 0 0 0 0 0 0 0 0 0 0 0 0 0 0 0 0 0 0 0 0 0 0 0 0 0 0 0 0 0 0 0 0 0 0 0 0 0 0 0 0 0 0 0 0 0 0 0 0 0 0 0 0 0 0 0 0 0 0 0 0 0 0 0 0 0 0 0 0 0 0 0 0 0 1 0 0 0 0 0 0 0 0 0 0 0 0 0 0 0 0 0 0 0 0 0 0
Manes.12G123700.v6.1 0 1 0 5 0 0 9 0 17 0 0 1 0 1 0 0 8 0 13 0 0 0 0 35 0 0 1 2 0 0 0 1 0 2 0 0 4 0 1 0 0 5 0 0 0 0 1 0 6 0 1 4 0 1 0 0 1 0 0 0 0 1 0 0 0 0 4 0 16 0 0 4 0 0 0 0 0 0 0 0 0 0 0 2 0 0 0 2 0 0 0 7 0 4 0 20 0 0 0 9 0 0 0 0 0 0 0 0 0 0 0 0 1 0 0 0 0 1 0 0 2 0 2 0 7 0 0 0 0 0 0 0 1 0 0 0 0 1 0 5 0 0 1 0 6 0 0 1 0 0 0 0 0 0 9 3 0 0 0 10 0 0 4 0 3 0 0 1 0 0 0 0 1 0 19 3 0 2 0 0 0 0 1 0 0 0 0 1 0 14 0 0 1 1 0 0 0 0 1 0 4 0 0 6 0 5 4 0 8 0 1 0 0 1 0 6 0 0 0 0 2 0 0 2 0 3 0 0 0 0 1 6 0 7 0 3 0 0 4 0 1 3 0 1 0 7 2 0 0 0 1 1 0 0 0 21 0 0 1 0 2 0 0 2 0 2 3 0 0 0 3 1 0 0 1 2 0 0 0 1 0 6 0 0 2 0 5 1 0 9 0 0 0 0 12 0 1 0 0 3 0 0 0 0 2 0 13 0 2 6 0 0 2 0 1 0 0 1 0 1 0 0 2 0 2 0 1 0 0 2 0 0 0 0 1 0 5 0 0 0 0 0 0 0 7 0 4 0 0 3 0 3 0 0 2 2 1 2 1 0 0 6 1 0 4 0 0 0 0 2 0 4 1 0 0 2 0 1 0 0 0 0 2 0 0 6 2 5 2 0 2 0 0 0 0 0 0 5 2 0 0 0 1 0 0 6 0 5 2 0 0 0 3 0 0 1 0 4 0 0 0 0 1 2 0 4 0 4 0 0 0 0 1 0 0 0 0 0 2 0 5 11 0 0 0 8 0 10 0 0 3 0 0 0 0 2 0 4 0 0 6 0 6 2 0 0 0 1 0 1 0 3 0 15 0 0 0 0 2 1 0 2 0 0 0 0 0 0 2 1 0 1 0 0 0 0 5 0 34 0 0 5 0 2 0 0 4 0 9 0 0 0 0 0 0 0 2 1 1 0 0 5 1 5 0 0 7 0 0 0 0 2 0 2 0 0 10 0 0 0 0 0 0 5 2 0 3 0 0 3 0 2 0 2 0 0 0 0 0 0 0 23 0 17 0 3 0 0 0 6 0 0 0 0 0 0 0 0 2 3 1 1 0 0 1 2 0 0 0 1 0 0 0 0 0 0 0 0 0 1 1 0 1 2 1 0 0 1 1 1 0 0 3 1 4 0 0 0 1 10 0 0 0 0 4 0 3 0 5 2 0 0 0 0 0 0 0 3 0 9 0 0 1 0 1 1 0 0 0 3 5 0 0 0 6 0 0 0 0 0 0 0 0 0 0 0 0 0 0 0 7 1 0 0 0 6 0 0 6 0 0 0 0 4 0 3 0 0 0 0 0 0 0 0 0 15 0 0 0 0 5 0 0 3 0 0 0 0 1 0 3 0 0 3 0 4 3 0 0 0 0 0 0 0 0 2 0 0 0 0 0 0 0 0 0 0 0 0 0 0 0 0 0 0 0 0 0 0 0 2 0 0 0 1 0 3 0 1
Manes.12G123800.v6.1 0 0 0 0 0 0 0 0 0 0 0 0 0 0 0 0 0 0 0 0 0 0 0 0 0 0 0 0 0 0 0 0 0 0 0 0 0 0 0 0 0 0 0 0 0 0 0 0 0 0 0 0 0 0 0 0 0 0 0 0 0 0 1 0 0 0 0 0 0 0 0 0 0 0 0 0 0 0 0 0 0 0 0 0 0 0 0 0 0 0 0 0 0 0 0 0 0 0 0 0 0 0 0 0 0 0 0 0 0 0 0 0 0 0 0 0 0 0 0 0 0 0 0 0 0 0 0 0 0 0 0 0 0 0 0 0 0 0 0 0 0 0 0 0 0 0 0 0 0 0 0 0 0 0 0 0 0 0 0 0 0 0 0 0 0 0 0 0 0 0 0 0 0 0 1 0 0 0 0 0 0 0 0 0 0 0 0 0 0 0 0 0 0 0 0 0 0 0 0 0 0 0 0 0 0 0 0 0 0 0 0 0 0 0 0 0 0 0 0 0 0 0 0 0 0 0 0 0 0 0 0 0 0 0 0 0 0 0 0 0 0 0 0 0 0 0 0 0 0 0 0 0 0 0 0 0 0 0 0 0 0 0 0 0 0 0 0 0 0 0 0 0 0 0 0 0 0 0 0 0 0 0 0 0 0 0 0 0 0 0 0 0 0 0 0 0 0 0 0 0 0 0 0 0 0 0 0 0 0 0 0 0 0 0 0 0 0 0 0 0 0 0 0 0 0 0 0 0 0 0 0 0 0 0 0 0 0 0 0 0 0 0 0 0 0 0 0 0 0 0 0 0 0 0 0 0 0 0 0 0 0 0 0 0 0 0 0 0 0 0 0 0 0 0 0 0 0 0 0 2 0 0 0 0 0 0 0 0 0 1 0 0 0 0 0 0 0 0 0 0 0 0 0 0 0 0 0 0 0 0 0 0 0 0 0 0 0 0 0 0 0 0 0 0 0 0 0 0 0 0 0 0 0 0 0 0 0 0 0 0 0 0 0 0 0 0 0 0 0 0 0 0 0 0 0 0 0 0 0 0 0 0 0 0 0 0 0 0 0 0 0 1 0 0 0 0 0 0 0 0 0 0 0 0 0 0 0 0 0 0 0 0 0 0 0 0 0 0 0 0 0 0 0 0 0 0 0 0 0 0 0 0 0 0 0 0 0 0 0 0 0 0 0 0 0 0 0 0 0 0 0 0 0 0 0 0 0 0 0 0 0 0 0 0 0 0 0 0 0 0 0 0 0 0 0 0 0 0 0 0 0 0 0 0 0 0 0 0 0 0 0 0 0 0 0 0 0 0 0 2 0 0 0 0 0 0 0 0 0 0 0 0 0 0 0 0 0 0 0 0 0 0 0 0 0 0 0 0 0 0 0 0 0 0 1 0 0 0 0 0 0 0 0 0 0 0 0 0 0 0 0 0 0 0 0 0 0 0 0 0 0 0 0 0 0 0 0 0 0 0 0 0 0 0 0 0 0 0 0 0 0 0 0 0 0 0 0 0 0 0 0 0 0 0 0 0 0 0 0 0 0 0 0 0 0 0 0 0 0 0 0 0 0 0 0 0 0 0 0 0 0 0 0 0 0 0 0 0 0 0 0 0 0 0 0 0 0 0 0 0 0 0 0 0 0 0 0 0 0 0 0 0 0 0 0 0 0 0 0 0 1 0 0 0 0 0 1 0 0 0 0 0 0 0 0 0 2 0
Manes.12G123900.v6.1 0 0 0 0 0 0 0 0 0 0 0 0 0 0 0 0 0 0 0 0 0 0 0 0 0 0 0 0 0 0 0 0 0 0 0 0 0 0 0 0 0 0 0 0 0 0 0 0 0 0 0 0 0 0 0 0 0 0 0 0 0 0 0 0 0 0 0 0 0 0 0 0 0 0 0 0 0 0 0 0 0 0 0 0 0 0 0 0 0 0 0 0 0 0 0 0 0 0 0 0 0 0 0 0 0 0 0 0 0 0 0 0 0 0 0 0 0 0 0 0 0 0 0 0 0 0 0 0 0 0 0 0 0 0 0 0 0 0 0 0 0 0 0 0 0 0 0 0 0 0 0 0 0 0 0 0 0 0 0 0 0 0 0 0 0 0 0 0 0 0 0 0 0 0 0 0 0 0 0 0 0 0 0 0 0 0 0 0 0 0 0 0 0 0 0 0 0 0 0 0 0 0 0 0 0 0 0 0 0 0 0 0 0 0 0 0 0 0 0 0 0 0 0 0 0 0 0 0 0 0 0 0 0 0 0 0 0 0 0 0 0 0 0 0 0 0 0 0 0 0 0 0 0 0 0 0 0 0 0 0 0 0 0 0 0 0 0 0 0 0 0 0 0 0 0 0 0 0 0 0 0 0 0 0 0 0 0 0 0 0 0 0 0 0 0 0 0 0 0 0 0 0 0 0 0 0 0 0 0 0 0 0 0 0 0 0 0 0 0 0 0 0 0 0 0 0 0 0 0 0 0 0 0 0 0 0 0 0 0 0 0 0 0 0 0 0 0 0 0 0 0 0 0 0 0 0 0 0 0 0 0 0 0 0 0 0 0 0 0 0 0 0 0 0 0 0 0 0 0 0 0 0 0 0 0 0 0 0 0 0 0 0 0 0 0 0 0 0 0 0 0 0 0 0 0 0 0 0 0 0 0 0 0 0 0 0 0 0 0 0 0 0 0 0 0 0 0 0 0 0 0 0 0 0 0 0 0 0 0 0 0 0 0 0 0 0 0 0 0 0 0 0 0 0 0 0 0 0 0 0 0 0 0 0 0 0 0 0 0 0 0 0 0 0 0 0 0 0 0 0 0 0 0 0 0 0 0 0 0 0 0 0 0 0 0 0 0 0 0 0 0 0 0 0 0 0 0 0 0 0 0 0 0 0 0 0 0 0 0 0 0 0 0 0 0 0 0 0 0 0 0 0 0 0 0 0 0 0 0 0 0 0 0 0 0 0 0 0 0 0 0 0 0 0 0 0 0 0 0 0 0 0 0 0 0 0 0 0 0 0 0 0 0 0 0 0 0 0 0 0 0 0 0 0 0 0 0 0 0 0 0 0 0 0 0 0 0 0 0 0 0 0 0 0 0 0 0 0 0 0 0 0 0 0 0 0 0 0 0 0 0 0 0 0 0 0 0 0 0 0 0 0 0 0 0 0 0 0 0 0 0 0 0 0 0 0 0 0 0 0 0 0 0 0 0 0 0 0 0 0 0 0 0 0 0 0 0 0 0 0 0 0 0 0 0 0 0 0 0 0 0 0 0 0 0 0 0 0 0 0 0 0 0 0 0 0 0 0 0 0 0 0 0 0 0 0 0 0 0 0 0 0 0 0 0 0 0 0 0 0 0 0 0 0 0 0 0 0 0 0 0 0 0 0 0 0 0 0 0 0 0 0 0 0 0 0 0 0 0 0 0 0 0 0 0 0 0 0
Manes.12G124000.v6.1 227 17 308 8 1 324 18 281 4 0 233 15 216 7 6 284 17 56 4 17 257 12 188 4 3 88 26 175 6 4 120 30 256 7 2 480 6 196 113 3 246 16 186 5 4 263 16 344 2 4 274 149 238 8 2 355 55 484 39 6 129 58 448 2 1 141 20 209 4 7 204 163 432 6 1 400 115 222 0 7 101 79 401 6 19 268 34 746 9 8 290 74 573 35 2 7 589 103 625 6 3 370 57 583 3 12 476 157 831 1 8 199 187 324 1 5 497 70 310 5 2 388 46 106 59 4 94 72 63 4 1 115 82 472 1 0 272 218 776 3 2 877 94 487 5 1 370 91 576 1 0 447 105 512 0 4 271 87 713 9 7 491 30 399 3 5 96 46 3 11 2 261 57 661 0 1 63 68 177 2 1 838 39 1304 4 5 484 76 152 1 0 500 255 21 1053 9 8 211 32 2307 5 2 314 8 151 3 4 196 22 521 3 12 135 35 386 8 6 338 39 758 6 5 64 34 852 11 13 137 6 808 3 0 309 29 847 7 7 345 17 629 3 1 655 66 676 7 9 235 46 582 1 9 201 81 551 3 10 227 26 561 4 2 213 35 538 7 8 407 94 938 7 2 304 165 384 2 1 2 53 21 480 26 9 121 41 1090 31 12 460 59 482 33 16 123 11 486 3 21 498 49 839 17 4 228 12 328 16 23 173 82 640 31 17 117 12 416 11 6 87 17 337 12 7 598 148 670 4 3 513 64 371 41 0 229 29 535 45 22 165 44 549 3 6 166 39 515 18 8 258 163 282 14 10 200 106 653 20 2 339 72 602 14 10 369 33 404 11 12 264 55 557 2 14 9 256 105 506 22 3 416 10 822 109 11 465 51 653 9 0 286 74 8 12 3 179 6 288 15 0 174 119 560 9 2 141 80 352 4 0 521 27 547 7 0 262 71 585 12 2 345 36 487 5 190 484 34 656 5 0 164 12 684 5 4 122 22 945 0 2 116 14 20 6 14 107 13 189 8 20 164 24 532 2 11 440 11 558 0 1 312 17 616 9 4 278 18 725 0 6 1039 368 97 1068 10 0 277 123 259 7 2 465 53 302 2 0 128 0 818 2 10 253 50 302 1 4 324 73 216 4 3 17 32 17 0 0 315 15 273 4 1 458 39 408 7 2 292 48 615 3 5 551 51 618 4 0 255 36 175 0 0 107 89 423 3 3 261 15 211 1 19 303 38 429 6 0 233 46 236 3 2 114 54 525 8 0 257 105 668 2 2 193 20 1322 3 3 111 198 39 493 15 2 201 5 317 4 4 303 26 348 1 5 175 95 398 20 4 105 30 268 19 15 241 34 302 6 5 263 25 306 2 454 46 37 719 3 18 391 53 516 9 4 259 13 324 8 13 173 6 423 4 9 214 11 1051 6 18 22 4 249 6 5 189 69 377 8 8 57 15 15 12 15 325 136 391 1 5 195 27 342 3 8 237 19 328 13 4 65 0 296 5 8 7 220 105 480 2 0 315 93 666 4 0 220 51 312 9 2 319 70 743 5 6 504 97 701 2 4 71 0 254 8 4 178 10 417 1 1 313 64 294 2 2 410 134 528 13 4 181 86 659 2 2 503 35 1663 4 4 151 39 407 1 3 188 129 235 4 4 505 189 917 3 5 790 47 3 7 5 307 61 838 3 10 269 67 592 1 2 396 60 346 2 6 360 9 185 2 8 26
Manes.12G124100.v6.1 0 0 4 2 4 1 0 3 3 0 0 0 5 3 0 1 0 0 1 0 0 0 10 0 0 1 0 0 0 0 0 0 6 0 0 0 0 2 0 0 0 0 2 0 0 1 0 3 0 1 1 0 0 1 0 0 0 6 0 0 0 0 9 0 0 0 0 3 1 0 2 0 1 0 0 2 0 1 1 0 0 0 3 0 0 0 0 2 3 1 1 0 4 0 0 0 1 0 2 0 0 0 0 4 0 0 6 0 0 0 0 0 0 0 1 0 1 0 3 0 0 0 0 1 0 0 0 0 0 0 0 0 0 7 0 0 0 0 2 0 0 7 0 5 0 0 1 0 2 0 1 3 0 4 1 0 1 0 9 0 4 1 0 7 1 0 0 0 0 0 0 0 0 2 6 0 0 0 4 0 0 2 0 4 0 0 0 0 0 0 0 5 0 0 4 2 1 4 0 12 4 0 0 0 2 0 0 0 0 7 5 0 0 0 4 1 0 2 0 7 0 0 0 0 10 1 0 1 1 7 2 0 1 0 7 2 1 3 0 8 0 0 0 1 5 2 0 2 0 4 3 0 1 0 4 2 0 3 0 6 0 0 1 0 0 0 0 10 0 15 1 0 0 0 6 0 0 0 0 0 12 2 1 2 1 3 7 2 3 0 3 3 4 1 0 10 0 0 0 0 8 0 0 2 0 6 7 1 1 0 8 4 0 2 0 1 1 0 2 0 11 0 1 2 0 7 1 2 6 0 1 1 0 4 0 7 0 0 1 0 3 0 0 0 0 13 3 0 1 1 5 2 0 0 0 22 0 0 4 0 14 0 0 0 0 4 11 0 1 2 4 2 1 0 0 0 26 1 0 4 2 28 0 0 6 0 2 0 1 1 0 0 0 0 2 0 5 0 0 1 0 4 3 0 0 0 4 10 0 1 0 12 5 2 4 0 10 1 0 10 0 5 0 5 0 0 12 0 0 0 0 8 1 0 4 1 11 7 0 0 0 0 1 0 1 0 0 1 0 1 0 5 8 0 3 0 8 1 0 5 0 19 0 1 1 4 10 1 0 1 0 0 10 1 0 2 0 0 0 0 2 0 1 2 0 0 0 5 0 0 0 7 7 0 0 1 1 3 0 0 1 0 1 1 0 2 0 3 0 0 0 0 5 3 0 0 0 10 1 0 2 0 17 4 0 0 1 7 0 0 1 0 4 0 0 0 0 6 4 0 0 1 3 1 0 1 0 5 2 0 0 0 11 2 0 0 0 9 0 0 1 0 26 0 0 0 1 0 6 6 0 5 0 8 1 0 1 0 3 1 0 1 1 0 0 1 0 0 1 3 0 0 0 19 2 0 1 0 2 0 1 0 0 7 0 0 0 0 4 1 0 2 0 6 2 0 2 0 3 0 0 0 0 14 1 2 0 0 0 0 0 1 0 5 0 0 0 1 0 1 0 0 0 1 0 0 1 0 1 2 0 1 0 2 0 0 2 0 0 2 0 0 1 0 9 0 0 0 0 5 3 0 0 1 2 1 0 0 0 0 0 0 0 0 1 0 0 0 0 0 0 0 2 0 6 2 1 3 0 8 3 0 1 0 7 0 0 1 0 0 2 0 6 0 10 0 0 0 0 10 0 0 0 0 0 0 0 0 0 0 0 0 1 0 0 0 0 0 0 3 0 0 0 0 7 10 0 0 0 0 0 0 0 0 3 0 1 0
Manes.12G124200.v6.1 0 0 4 8 0 2 4 4 1 5 0 1 1 0 4 0 1 3 4 1 4 1 4 0 0 1 3 0 0 5 0 2 2 3 4 4 0 3 0 3 2 0 0 0 0 1 3 5 2 4 1 5 7 5 2 2 10 8 0 1 0 0 4 0 1 1 0 2 3 0 2 3 1 0 0 3 2 3 0 0 4 1 0 3 1 2 8 2 4 2 1 10 6 5 0 2 3 3 9 2 0 7 2 4 0 2 7 3 5 0 3 1 2 4 0 7 6 4 5 0 6 12 4 0 3 0 3 7 0 0 1 0 2 4 0 1 0 3 2 2 6 10 4 4 2 4 5 8 6 0 1 3 3 4 0 5 3 0 6 10 3 1 1 8 1 4 1 2 0 1 0 6 3 6 17 3 1 1 6 0 4 5 0 11 3 3 2 0 3 1 4 6 2 3 1 3 4 1 2 14 4 10 3 11 2 0 0 1 4 11 1 0 1 0 3 5 15 1 1 8 4 4 3 1 10 6 0 0 1 7 1 7 1 0 9 4 4 1 2 5 0 0 5 6 0 3 3 3 6 6 0 3 4 9 9 1 0 1 2 9 4 1 0 7 10 2 2 0 1 4 6 5 2 5 2 7 4 0 0 5 1 2 4 9 5 9 9 0 1 2 11 3 0 2 4 11 1 4 5 0 0 2 2 2 0 1 4 1 2 0 4 1 5 2 2 2 1 1 0 0 1 5 4 8 1 4 0 4 2 0 6 0 0 1 9 9 2 10 4 2 2 0 8 2 1 0 0 6 1 1 2 2 1 3 4 7 3 8 2 0 3 0 4 2 12 5 3 6 4 2 7 3 0 3 3 3 10 5 11 3 1 5 3 1 6 4 3 1 8 1 3 0 5 0 5 0 7 8 2 2 4 2 0 0 3 2 0 10 0 7 3 8 6 3 1 3 5 0 5 0 6 4 1 8 8 3 2 13 0 0 0 1 4 2 3 0 3 3 8 2 2 0 1 2 4 0 3 2 0 8 3 4 0 7 8 0 5 2 9 0 0 0 2 2 7 1 2 0 5 19 4 5 8 2 4 7 6 0 6 6 3 2 0 4 2 0 0 6 0 3 3 3 6 2 3 2 2 1 0 0 0 2 3 1 5 1 3 3 1 3 5 3 2 2 2 1 2 4 0 6 4 8 10 0 4 2 4 4 1 4 0 2 3 1 1 2 3 4 0 0 4 11 6 2 4 6 4 5 3 1 2 5 4 0 0 6 4 6 1 1 0 3 18 1 4 2 2 0 2 2 2 0 0 4 2 0 2 0 2 0 0 1 1 7 15 3 0 4 4 5 0 0 1 1 0 1 3 0 4 1 2 1 2 11 2 0 4 2 6 1 0 1 0 4 2 1 1 0 4 1 0 1 5 5 0 2 0 0 2 0 0 0 2 2 0 4 0 0 1 4 4 3 2 4 8 1 3 4 4 0 5 3 2 5 0 2 1 0 3 1 0 3 2 8 11 7 1 6 5 4 2 6 0 0 1 2 6 5 6 3 5 0 6 4 7 2 0 12 0 0 0 3 0 0 4 4 3 3 1 2 1 0 7 6 11 1 0 12 2 7 5 0 8 1 9 9 1 3 0 3 8 6 0 0 0 5 1 2 3 8 2 11 10 3 0 4 4 4 0 0 1 6 2 1 3 1 0 4 4 8 0 3 0 7 6 1 2 2
Manes.12G124300.v6.1 5 3 7 79 74 1 4 6 31 21 1 15 3 33 14 0 16 5 46 9 5 10 5 176 53 1 9 0 10 17 5 13 3 21 18 1 20 4 9 11 1 29 11 24 29 0 5 1 22 22 2 27 2 69 31 0 34 2 28 22 0 10 4 0 17 2 5 2 76 9 0 20 7 3 4 0 10 2 3 17 2 25 4 61 13 1 20 3 92 27 0 24 5 30 0 64 1 43 4 36 22 4 10 3 0 18 1 7 1 7 23 0 7 0 0 13 1 3 15 3 10 0 7 2 59 30 0 0 1 13 19 1 9 6 17 16 2 11 2 15 20 0 6 15 39 37 0 16 14 0 34 0 4 13 54 18 2 11 4 32 24 2 12 3 18 70 0 16 1 73 113 8 14 4 36 66 1 10 5 0 124 1 23 6 46 48 1 32 7 118 378 9 1 22 22 151 158 1 30 3 132 212 1 41 11 161 133 2 49 25 50 168 1 19 8 100 29 5 2 7 35 73 3 25 8 53 0 2 0 6 140 27 1 25 3 77 229 0 9 12 9 16 1 8 9 8 10 0 3 7 17 12 0 8 1 34 0 2 2 4 10 10 0 6 1 10 35 2 19 4 35 14 0 6 2 8 20 1 0 35 4 66 17 8 18 3 28 59 1 21 1 86 75 5 17 7 31 111 4 29 4 101 45 0 8 6 68 42 1 4 9 59 88 3 12 2 63 79 2 0 2 21 57 1 16 3 18 44 1 7 1 25 0 0 4 8 31 52 0 19 2 1 72 3 10 1 102 76 0 14 3 44 54 2 25 4 61 74 0 4 9 52 30 4 18 12 59 145 4 9 11 105 130 54 0 8 5 87 221 1 41 4 31 33 2 21 3 98 119 2 16 1 29 6 2 0 2 170 106 1 39 8 19 38 5 19 10 41 23 5 6 5 49 80 0 15 23 23 56 5 28 19 15 32 0 24 1 47 19 0 16 1 108 68 0 19 4 47 53 5 10 6 94 137 6 7 1 19 3 1 17 20 66 130 0 11 9 51 163 1 16 2 92 89 0 16 24 40 115 3 2 23 1 92 72 4 13 1 94 133 0 34 2 57 23 2 0 4 25 25 3 32 15 48 32 2 13 1 50 36 0 10 4 19 72 2 17 6 76 50 1 10 2 69 56 1 12 14 22 36 0 9 4 82 55 0 8 8 15 64 1 20 2 39 47 5 29 4 65 103 0 31 22 40 99 1 17 5 31 91 1 36 14 63 30 2 44 5 69 106 0 7 19 81 35 12 1 22 1 82 26 0 2 6 99 51 5 7 3 29 48 0 6 13 22 23 0 18 13 45 59 6 16 5 50 56 6 9 4 18 8 3 21 11 21 25 2 22 12 87 39 3 20 7 28 35 2 1 8 60 99 1 12 7 17 29 72 0 52 29 1 0 9 10 23 51 0 12 0 27 21 7 18 6 49 35 1 27 13 53 78 2 45 4 57 111 2 2 10 103 33 26 1 30 8 105 51 5 5 8 27 45 2 23 15 89 38 7 29 10 60 43 2 7 3 32 0 3 0 7 2 88 4 55 8 94 24 5 26 1 39 19 2 26 6 33 23 2 9 12 26 28 2 20 2 64 38 1 14 3 51 25 1 14 4 82 67 1 12 2 82 68 1 9 1 11 19 4 19 1 48 56 2 11 5 46 109 13 11 6 62 190 2 17 0 60 61 14
Manes.12G124400.v6.1 0 0 0 0 0 0 0 0 0 0 0 0 0 0 0 0 0 0 0 0 0 0 0 6 0 0 0 0 0 0 0 0 0 0 0 0 0 0 0 0 0 0 0 0 0 0 0 0 0 0 0 0 0 0 0 0 0 0 0 0 0 0 1 0 0 0 0 0 23 0 0 0 0 0 0 0 0 0 0 0 0 0 0 0 0 0 0 0 0 0 0 0 0 0 0 0 0 0 0 0 0 0 0 0 0 0 0 0 0 0 0 0 0 0 0 0 0 0 0 0 0 0 0 0 0 0 0 0 0 0 0 0 0 0 0 0 0 0 0 0 0 0 0 0 0 0 0 0 0 0 0 0 0 0 0 0 0 0 0 0 0 0 0 0 0 0 0 0 0 0 0 0 0 0 0 0 0 0 0 0 0 0 0 0 0 0 0 0 0 0 0 0 0 0 0 0 0 0 0 0 0 0 0 0 0 0 0 0 0 1 0 0 0 0 0 0 0 0 0 0 0 0 0 0 0 0 0 0 0 0 0 0 1 0 0 0 0 0 0 1 0 0 0 0 0 0 0 0 0 0 0 0 0 0 0 69 0 0 0 0 0 0 0 0 0 0 0 0 0 0 0 0 0 0 0 0 0 0 0 0 0 0 0 0 0 0 0 0 0 0 0 0 0 0 0 0 0 0 0 0 0 0 0 0 0 0 0 0 0 0 0 0 0 0 0 0 1 0 0 0 0 0 0 0 0 0 0 0 0 0 0 0 0 0 0 0 0 0 0 0 0 0 0 0 0 0 0 0 0 0 0 0 0 0 0 0 0 0 0 0 0 0 0 0 0 0 0 0 0 0 0 0 0 0 0 0 0 0 0 0 0 0 0 0 0 0 0 0 0 0 0 0 0 0 0 0 0 0 0 0 0 0 0 0 0 0 0 0 0 0 0 0 0 0 0 0 0 0 0 0 0 0 0 0 0 0 0 0 0 0 0 0 0 0 0 0 0 0 0 0 0 0 0 0 0 0 0 0 0 0 0 0 0 0 0 0 0 0 0 0 0 0 0 0 0 0 0 0 0 0 0 0 0 6 0 0 0 0 0 0 0 0 0 0 0 0 0 0 0 0 0 0 0 0 0 0 0 0 0 0 0 0 0 0 0 0 0 0 0 0 0 0 0 0 0 0 0 0 0 0 0 0 0 0 0 0 0 0 0 0 0 0 0 0 0 0 0 0 0 0 0 0 0 0 0 0 0 0 0 0 0 0 0 0 0 0 0 1 0 0 0 0 0 0 0 0 0 0 0 0 0 0 0 0 0 0 0 0 0 2 0 0 0 0 0 0 0 0 0 0 0 0 0 0 0 0 0 0 0 0 0 0 0 0 2 0 0 0 0 0 0 0 0 0 0 0 0 0 0 0 0 0 0 0 0 0 0 0 0 0 0 0 0 0 0 0 0 0 0 6 0 0 0 0 0 0 0 0 0 0 0 0 0 0 0 0 0 0 0 0 0 0 0 0 0 0 0 0 0 0 0 0 0 0 0 0 0 0 0 0 0 0 0 0 0 0 0 0 0 0 0 0 0 0 0 4 0 0 0 0 11 0 0 0 0 0 0 0 0 0 0 0 0 0 0 23 2 0 0 0 0 0 0 0 0 0 1 0 0 0 0 0 0 0 0 0 0 0 0 0 0 0 0 0 0 0 0 0 0 0 0 0 0 0 0 0 0 0
Manes.12G124500.v6.1 0 0 0 0 0 0 0 0 0 0 0 0 0 0 0 0 0 0 0 0 0 0 0 35 0 0 0 0 0 0 0 0 0 0 0 0 0 0 0 0 0 0 0 0 0 0 0 0 0 0 0 0 0 0 0 0 0 0 0 0 0 0 0 0 0 0 0 0 9 0 0 0 0 0 0 0 0 0 0 0 0 0 0 0 0 0 0 0 0 0 0 0 0 0 0 0 0 0 0 0 0 0 0 0 0 0 0 0 0 0 0 0 0 0 0 0 0 0 0 0 0 0 0 0 0 0 0 0 0 0 0 0 0 0 0 0 0 0 0 0 0 0 0 0 1 0 0 0 0 0 0 0 0 0 0 0 0 0 0 0 0 0 0 0 0 0 0 0 0 0 0 0 0 0 1 0 0 0 0 0 0 0 0 0 0 0 0 0 0 0 0 0 0 0 0 0 0 0 0 0 0 0 0 0 0 1 0 0 0 0 0 0 0 0 0 0 0 0 0 0 0 0 0 0 0 0 0 0 0 0 0 0 0 0 0 0 0 0 0 0 0 0 0 0 0 0 0 0 0 0 0 0 0 0 0 24 0 0 0 0 0 0 0 0 0 0 0 0 0 0 0 0 0 0 0 0 0 0 0 0 0 0 0 0 0 0 0 0 0 0 0 0 0 0 0 0 0 0 0 0 0 0 0 0 0 0 0 0 0 0 0 0 0 0 0 0 2 0 0 0 0 0 0 0 0 0 0 0 0 0 0 0 0 0 0 0 0 0 0 0 0 0 0 0 0 0 0 0 0 0 0 0 0 0 0 0 0 0 0 0 0 0 0 0 0 0 0 0 0 0 0 0 0 0 0 0 0 0 0 0 0 0 0 0 0 0 0 0 0 0 0 0 0 0 0 0 1 0 0 0 0 0 0 0 0 0 0 0 0 0 0 0 0 0 0 0 0 0 0 0 0 0 0 0 0 0 0 0 0 0 0 0 1 0 0 0 0 0 0 0 1 0 0 0 0 0 0 0 0 0 0 0 0 0 0 0 0 0 0 0 0 0 0 0 0 0 0 0 0 0 0 0 0 3 0 0 0 0 0 0 0 0 0 0 0 0 0 0 0 0 0 0 0 0 0 0 0 0 0 0 0 0 0 0 0 0 0 0 0 0 0 0 0 0 0 0 0 0 0 0 0 0 0 0 0 0 0 0 0 0 0 0 0 0 0 0 0 0 0 0 0 0 0 0 0 0 0 0 0 0 0 0 0 0 0 0 0 0 0 0 0 0 0 0 0 0 0 1 0 0 0 0 0 0 0 0 1 0 0 1 0 0 0 0 0 0 0 0 0 0 0 0 0 0 0 0 0 0 0 0 0 0 0 0 1 0 0 0 0 0 0 0 0 3 0 0 0 0 0 0 1 0 0 0 0 0 7 0 5 4 0 0 0 0 0 0 0 0 0 5 0 0 0 0 0 0 0 0 1 0 0 0 0 0 0 0 0 0 0 0 0 0 0 0 0 0 0 0 0 0 0 0 0 0 0 0 0 0 0 0 0 0 0 0 0 0 0 0 0 0 0 0 0 0 0 4 0 0 0 0 10 0 0 0 0 0 0 0 0 0 0 0 0 0 0 22 0 0 0 0 0 0 0 0 0 0 0 0 0 0 0 0 0 0 0 0 0 0 0 0 0 0 0 0 0 0 0 0 0 0 0 0 0 0 0 0 0 0
Manes.12G124600.v6.1 3 0 3 4 7 4 13 1 4 4 1 4 1 0 5 0 1 0 24 2 2 2 3 29 6 0 8 2 3 3 0 2 2 4 0 0 9 8 7 5 0 11 4 17 1 1 4 3 7 3 1 7 5 6 2 2 13 3 11 7 1 1 2 0 2 3 1 1 21 4 1 5 5 0 0 0 10 4 9 5 0 6 2 5 1 3 34 8 11 9 3 14 1 2 0 6 0 6 2 12 0 0 1 1 0 5 0 5 0 0 11 1 3 0 0 2 0 25 2 3 19 1 3 0 34 3 0 2 0 19 3 2 3 2 0 1 2 4 3 2 4 0 3 8 10 4 4 5 11 2 10 1 6 7 13 10 1 4 1 5 4 3 0 5 1 6 5 1 0 9 17 3 0 2 4 8 1 12 1 0 16 5 14 18 29 10 4 9 8 26 11 9 2 10 8 28 31 3 34 7 42 29 3 20 6 19 14 3 17 9 13 45 7 12 14 14 5 6 0 14 10 5 1 9 7 23 0 8 0 13 23 3 4 14 5 1 11 0 9 5 14 2 4 0 2 1 3 3 1 2 7 2 0 8 5 5 0 1 3 2 8 4 0 13 3 43 22 0 8 8 13 3 4 8 7 3 12 0 6 6 4 6 9 2 18 4 3 5 3 1 3 15 10 3 10 3 21 12 1 10 8 21 15 2 8 1 6 2 0 4 5 0 5 1 4 11 6 3 0 7 1 5 7 6 9 8 5 5 6 8 5 8 0 0 3 6 27 10 3 6 2 0 12 1 5 1 22 13 6 8 2 2 10 1 1 1 0 5 1 0 3 9 1 1 10 11 3 12 2 10 14 9 8 4 1 15 9 13 20 3 11 15 11 20 1 6 4 24 9 1 11 0 14 8 3 0 6 14 13 2 6 1 40 14 11 26 2 29 17 5 3 23 24 20 0 2 3 4 11 2 9 37 20 16 11 7 10 8 18 1 1 33 17 14 2 7 0 8 8 0 29 4 26 8 7 10 1 10 7 4 12 6 18 11 2 0 11 6 26 5 19 2 9 4 3 5 7 19 13 8 2 5 10 14 12 3 1 1 20 9 4 16 4 18 11 1 0 2 11 4 1 10 5 7 2 2 2 1 14 5 0 4 2 19 5 6 6 2 8 2 3 3 2 10 8 2 18 6 4 3 5 3 2 42 6 2 4 6 2 6 0 3 1 3 9 0 7 3 1 6 1 7 10 24 17 0 16 2 6 1 10 12 14 43 19 3 11 2 57 4 2 15 0 21 10 15 4 12 12 58 25 7 0 12 110 14 10 29 7 26 37 0 43 8 6 14 1 7 21 26 8 2 24 3 91 19 2 18 16 54 6 1 24 4 31 4 7 35 10 26 26 5 8 34 18 18 6 1 25 9 35 14 31 7 27 15 16 1 4 24 0 2 26 3 11 15 5 17 4 9 12 8 38 14 42 23 14 46 10 55 1 6 17 3 18 12 2 0 8 32 21 30 3 17 21 40 17 17 21 10 19 31 4 28 8 61 21 8 27 18 67 19 15 38 11 34 1 7 0 8 2 12 5 14 20 20 12 7 7 9 11 10 11 36 8 30 25 4 18 1 23 22 3 22 4 2 35 1 7 10 28 10 2 14 0 72 20 3 5 24 25 28 6 23 1 19 3 2 14 13 31 32 8 26 8 38 12 0 12 17 56 48 16 27 1 51 42 19
Manes.12G124700.v6.1 1 0 5 6 1 0 0 0 5 1 0 0 2 0 0 0 0 1 8 0 0 0 1 24 1 2 0 0 21 0 0 0 4 23 1 9 17 15 3 16 0 0 2 5 0 0 0 1 1 0 0 0 2 23 2 0 0 1 11 1 0 2 0 0 0 0 0 2 56 0 0 0 2 0 0 1 0 0 21 1 0 0 0 7 0 0 0 0 3 0 0 0 0 10 0 24 0 2 11 11 2 13 63 19 1 3 0 0 0 0 1 0 3 0 0 0 0 0 1 3 0 4 35 0 11 0 0 1 0 22 0 0 19 1 0 4 0 0 0 16 0 0 0 5 1 0 0 36 18 7 2 0 1 4 167 29 0 34 4 9 1 0 0 4 1 0 0 29 0 8 0 0 0 5 5 9 0 0 2 0 0 1 0 1 9 0 1 0 1 327 0 5 1 2 21 15 0 1 0 0 13 1 15 32 30 14 1 3 8 26 4 4 0 0 0 42 4 0 0 0 6 0 0 0 2 11 0 0 0 10 30 39 1 6 2 13 0 1 2 6 36 1 0 2 0 9 1 2 2 4 20 0 4 0 11 218 0 1 1 0 4 1 0 1 4 104 0 2 0 1 9 1 0 1 6 41 1 1 2 0 1 12 0 6 1 29 10 0 0 5 0 113 0 2 0 2 0 2 0 0 1 1 0 0 3 3 167 2 0 3 2 4 0 0 52 14 53 6 0 0 12 3 1 0 1 2 2 2 12 64 23 9 0 1 77 7 23 4 0 0 2 0 0 0 2 31 19 0 0 1 0 2 0 0 1 1 4 1 3 7 2 7 0 1 0 6 11 1 0 0 0 52 0 2 0 0 4 35 0 0 140 1 2 0 0 0 1 22 2 1 1 0 25 1 1 0 8 8 3 1 0 1 215 0 1 2 7 28 6 3 26 29 28 28 0 69 5 25 1 6 1 5 6 3 0 0 3 1 21 1 4 19 164 0 0 5 1 0 0 0 1 0 1 0 0 0 5 1 0 1 1 46 0 0 0 3 3 46 0 0 7 1 63 1 3 57 58 22 3 5 2 3 0 25 0 0 0 0 99 0 0 0 0 1 0 0 0 0 0 1 27 59 21 281 7 1 1 2 103 0 1 0 0 273 0 0 2 1 94 1 1 0 8 24 1 1 2 2 129 0 1 0 5 45 0 0 1 2 3 1 0 0 1 206 0 0 0 7 10 0 0 4 8 273 151 1 0 1 25 0 9 114 22 31 1 0 0 1 119 0 0 4 17 460 9 0 1 1 6 9 0 0 1 2 23 0 3 0 0 6 0 0 0 1 6 0 0 0 7 22 4 0 0 0 2 0 0 1 0 29 0 2 62 0 53 1 0 0 1 4 0 15 37 37 16 1 1 1 2 7 1 0 0 1 14 0 0 1 12 1 0 0 0 0 12 0 0 0 1 43 2 0 2 0 64 2 2 33 5 4 0 0 0 3 7 0 1 0 6 10 0 17 0 2 1 15 0 16 54 12 15 9 0 0 0 33 0 2 0 0 11 4 0 0 5 2 0 12 1 0 0 3 0 0 8 100 0 0 0 0 50 14 19 290 34 31 20 0 0 7 38 0 0 0 3 19 32 2 0 5 18 0 0 0 0 15 0 0 0 2 9 0 0 0 1 57 0 1 278 6 34 0 0 1 2 0 1 0 1 1 2 0 0 3 1 76 0 31
Manes.12G124800.v6.1 2 2 3 68 2 0 0 1 3 0 1 0 0 2 2 0 0 0 8 0 0 5 0 40 3 0 1 0 17 0 0 4 2 219 0 53 2 4 0 11 0 6 3 14 0 0 0 0 0 6 0 6 1 38 2 0 3 1 12 0 0 7 1 0 0 0 0 1 26 1 0 6 0 1 0 0 4 0 17 0 0 9 0 150 1 0 0 0 31 1 0 2 2 43 0 97 0 9 5 61 16 102 2 78 0 1 0 3 0 0 1 0 5 0 0 0 0 1 0 0 0 1 33 0 38 1 0 8 0 237 1 4 40 11 16 1 5 8 0 119 1 0 3 2 1 1 0 93 22 8 1 0 1 8 232 136 0 81 5 23 9 0 4 2 7 1 0 74 0 11 2 0 2 2 2 2 0 4 1 0 0 0 9 3 53 1 0 1 0 232 0 7 0 0 6 100 4 1 0 1 46 1 84 1 41 26 4 2 9 21 14 5 0 5 0 97 6 1 0 3 42 1 1 5 0 50 0 0 0 25 85 166 0 5 8 113 2 0 0 2 42 1 1 0 5 49 4 0 1 2 35 0 0 0 0 293 3 0 3 0 15 0 0 1 0 93 6 1 0 5 80 4 0 0 0 69 2 0 0 6 18 114 15 11 6 27 30 1 1 0 7 107 1 0 1 0 2 7 1 0 0 17 0 0 2 9 123 1 0 6 7 61 5 4 0 39 57 9 0 6 43 1 3 0 0 2 67 2 72 0 19 23 1 13 9 9 34 6 0 4 4 0 3 0 2 14 83 3 0 5 0 29 4 0 2 14 36 6 4 13 4 49 7 0 0 1 58 10 0 0 0 73 7 3 1 7 3 232 2 0 191 0 5 10 2 3 1 73 6 0 2 1 224 3 0 0 5 86 4 0 3 1 349 4 0 13 11 93 2 0 10 12 115 45 0 24 1 28 0 0 34 6 20 6 0 8 2 37 11 0 8 23 461 12 0 5 10 56 2 0 7 6 14 2 0 0 9 27 0 1 17 83 19 16 0 0 0 54 1 0 48 10 229 2 9 6 49 21 0 0 1 26 2 77 6 0 1 0 223 3 0 2 1 21 1 1 0 1 7 2 109 7 46 164 4 0 2 2 145 2 2 0 4 165 9 0 3 1 138 0 2 0 5 107 3 0 1 2 179 0 0 2 3 123 0 1 2 10 3 2 0 6 1 270 3 0 1 1 30 8 0 3 5 391 116 1 0 1 45 0 4 173 131 36 0 2 14 5 80 1 2 0 7 400 2 0 2 1 7 55 1 0 0 3 6 0 1 0 0 15 1 1 1 0 29 1 0 0 0 50 1 0 0 0 14 0 0 0 0 28 0 2 64 12 51 1 2 2 4 62 3 34 1 12 15 13 0 0 1 29 5 0 0 0 21 6 0 0 4 2 0 0 3 0 68 0 1 3 0 67 11 4 1 0 40 1 0 18 3 17 1 0 0 0 56 2 3 0 2 14 0 14 1 2 0 60 3 103 181 98 5 14 1 0 6 65 6 0 2 1 14 2 0 2 8 6 0 5 1 7 1 0 0 0 1 238 4 0 0 0 131 37 430 1158 188 10 12 0 2 4 32 10 1 2 2 60 32 0 2 4 60 1 0 0 1 61 9 2 0 6 3 11 1 0 1 10 0 18 398 68 33 1 1 2 2 1 0 0 3 2 2 3 0 28 0 160 0 26
Manes.12G124900.v6.1 0 0 0 0 0 0 0 0 0 0 0 0 0 0 0 0 0 0 0 0 0 0 0 0 0 0 0 0 0 0 0 0 0 0 0 0 0 0 0 0 0 0 0 0 0 0 0 0 0 0 0 0 0 0 0 0 0 0 0 0 0 0 0 0 0 0 0 0 0 0 0 0 0 0 0 0 0 0 0 0 0 0 0 0 0 0 0 0 0 0 0 0 0 0 0 0 0 0 0 0 0 0 0 0 0 0 0 0 0 0 0 0 0 0 0 0 0 0 0 0 0 0 0 0 0 0 0 0 0 0 0 0 0 0 0 0 0 0 0 0 0 0 0 0 0 0 0 0 0 0 0 0 0 0 0 0 0 0 0 0 0 0 0 0 0 0 0 0 0 0 0 0 0 0 0 0 0 0 0 0 0 0 0 0 0 0 0 0 0 0 0 0 0 0 0 0 0 0 0 0 0 0 0 0 0 0 0 0 0 0 0 0 0 0 0 0 0 0 0 0 0 0 0 0 0 0 0 0 0 0 0 0 0 0 0 0 0 0 0 0 0 0 0 0 0 0 0 0 0 0 0 0 0 0 0 0 0 0 0 0 0 0 0 0 0 0 0 0 0 0 0 0 0 0 0 0 0 0 0 0 0 0 0 0 0 0 0 0 0 0 0 0 0 0 0 0 0 0 0 0 0 0 0 0 0 0 0 0 0 0 0 0 0 0 0 0 0 0 0 0 0 0 0 0 0 0 0 0 0 0 0 0 0 0 0 0 0 0 0 0 0 0 0 0 0 0 0 0 0 0 0 0 0 0 0 0 0 0 0 0 0 0 0 0 0 0 0 0 0 0 0 0 0 0 0 0 0 0 0 0 0 0 0 0 0 0 0 0 0 0 0 0 0 0 0 0 0 0 0 0 0 0 0 0 0 0 0 0 0 0 0 0 0 0 0 0 0 0 0 0 0 0 0 0 0 0 0 0 0 0 0 0 0 0 0 0 0 0 0 0 0 0 0 0 0 0 0 0 0 0 0 0 0 0 0 0 0 0 0 0 0 0 0 0 0 0 0 0 0 0 0 0 0 0 0 0 0 0 0 0 0 0 0 0 0 0 0 0 0 0 0 0 0 0 0 0 0 0 0 0 0 0 0 0 0 0 0 0 0 0 0 0 0 0 0 0 0 0 0 0 0 0 0 0 0 0 0 0 0 0 0 0 0 0 0 0 0 0 0 0 0 0 0 0 0 0 0 0 0 0 0 0 0 0 0 0 0 0 0 0 0 0 0 0 0 0 0 0 0 0 0 0 0 0 0 0 0 0 0 0 0 0 0 0 0 0 0 0 0 0 0 0 0 0 0 0 0 0 0 0 0 0 0 0 0 0 0 0 0 0 0 0 0 0 0 0 0 0 0 0 0 0 0 0 0 0 0 0 0 0 0 0 0 0 0 0 0 0 0 0 0 0 0 0 0 0 0 0 0 0 0 0 0 0 0 0 0 0 0 0 0 0 0 0 0 0 0 0 0 0 0 0 0 0 0 0 0 0 0 0 0 0 0 0 0 0 0 0 0 0 0 0 0 0 0 0 0 0 0 0 0 0 0 0 0 0 0 0 0 0 0 0 0 0 0 0 0 0 0 0 0 0 0 0 0 0 0 0 0 0 0 0 0 0 0 0 0 0 0 0 0 0 0 0 0 0 0 0 0 0 0 0 0 0 0 0 0 0
Manes.12G125000.v6.1 0 0 2 2 0 0 2 1 4 0 0 0 0 0 1 2 7 0 0 0 0 2 0 1 0 0 0 0 0 2 0 1 1 0 0 0 0 2 0 0 0 0 0 0 1 0 1 0 0 2 0 2 0 2 0 0 1 1 0 0 0 0 0 0 0 0 0 1 3 0 0 0 0 0 0 0 0 0 0 0 1 6 0 0 0 0 0 0 0 1 0 2 0 1 0 0 1 5 3 0 1 1 1 0 0 2 0 1 1 0 0 0 2 1 0 3 3 0 0 0 0 3 0 1 2 0 3 0 0 2 3 0 2 2 0 0 0 2 1 0 1 0 1 1 0 0 0 0 0 0 2 0 0 0 4 4 0 2 0 0 0 0 1 1 3 0 0 2 0 1 2 1 1 1 1 0 2 1 2 0 0 0 0 3 1 1 0 0 0 2 0 1 1 1 1 4 1 0 0 0 6 2 0 1 1 1 3 0 2 0 1 0 0 4 5 4 3 1 0 6 3 4 0 0 8 1 0 0 0 2 1 4 2 3 3 1 6 0 3 3 0 0 0 3 3 4 1 0 1 0 0 0 0 1 3 0 0 2 2 0 0 1 0 1 5 0 0 1 2 1 1 7 1 0 2 1 1 0 0 2 4 1 1 2 5 0 0 0 0 0 0 0 3 1 1 1 0 2 0 5 2 0 0 0 0 0 0 3 1 1 2 0 0 0 1 2 3 2 1 0 0 0 4 3 3 7 0 1 0 0 3 0 0 1 0 6 0 1 0 1 3 0 3 1 1 2 0 5 1 3 3 2 1 1 1 1 0 5 2 1 0 1 1 0 7 6 0 1 1 1 5 0 2 2 1 2 0 1 6 0 0 4 0 7 1 0 1 0 0 2 6 0 1 0 0 0 7 2 0 0 4 7 2 0 1 0 3 1 2 2 0 3 0 7 0 2 1 0 2 0 3 9 0 0 4 0 5 8 0 0 1 9 0 1 1 0 1 0 10 0 1 0 0 2 0 0 1 2 0 4 3 1 0 6 1 1 8 2 3 2 2 1 4 1 1 0 0 0 3 6 0 0 1 0 3 5 1 0 2 2 0 0 0 2 3 0 0 0 0 0 1 3 0 0 1 0 0 2 2 0 0 3 4 0 7 1 2 0 4 2 4 3 2 0 0 2 1 0 3 2 0 2 5 1 2 0 1 2 0 6 0 1 2 3 0 1 2 2 0 0 0 4 2 2 6 0 0 0 2 0 0 0 0 0 0 0 0 1 5 1 0 2 0 1 1 0 0 0 1 0 0 0 0 0 1 2 0 0 1 0 1 0 3 0 0 0 0 0 0 0 0 0 0 0 1 0 0 0 1 0 0 0 0 1 0 0 0 0 1 1 0 1 0 4 0 0 0 0 0 1 0 0 0 0 0 1 0 0 1 0 0 0 1 0 0 0 0 0 0 1 2 0 0 1 1 0 0 1 0 0 0 0 1 0 2 0 0 0 0 1 0 1 0 3 4 0 0 0 0 0 0 1 0 0 0 1 9 2 6 2 0 2 1 0 1 1 0 1 0 0 0 0 0 0 2 0 0 0 0 1 0 1 0 0 0 0 0 0 4 3 0 0 0 2 1 0 0 0 1 0 1 1 0 0 0 0 4 0 4 4 0 2 2 0 0 1 2 0 2 0 0 0 0 0 3 0 0 2 2 2 2 0 1 3 0 0 0 0
Manes.12G125100.v6.1 0 0 43 0 0 0 0 10 0 0 0 0 6 0 0 0 0 0 0 0 0 0 11 0 0 0 0 0 0 0 0 0 16 4 0 16 0 7 0 2 0 0 48 0 0 0 1 2 0 0 0 0 26 2 0 0 0 11 0 0 0 0 0 0 0 0 1 7 1 0 0 0 0 1 0 0 0 7 7 0 0 0 0 0 0 0 0 0 0 0 0 0 4 0 0 0 0 1 44 0 1 29 7 54 0 0 0 0 0 0 1 0 1 0 0 0 0 0 6 0 0 0 0 2 0 0 0 0 0 0 1 0 1 0 0 0 1 0 0 0 0 0 0 47 1 0 0 2 42 0 0 0 0 48 3 1 0 0 1 0 0 0 0 32 0 0 0 0 0 1 0 1 0 42 0 1 0 1 3 0 0 0 0 9 1 0 0 1 19 14 0 30 0 1 202 0 0 1 0 2 0 0 34 0 74 0 0 0 0 119 0 0 0 0 2 5 0 1 1 4 0 0 0 0 9 0 0 0 0 16 0 0 0 0 6 4 0 0 0 13 5 0 2 0 1 1 0 0 1 2 0 0 1 1 2 1 0 0 0 2 1 0 0 0 12 7 0 0 0 5 0 0 0 0 3 1 0 1 0 0 8 3 1 18 0 21 0 1 0 0 3 1 1 0 1 11 0 0 0 2 1 0 0 0 1 12 15 0 1 0 4 0 0 2 0 36 0 0 1 7 22 0 0 0 0 5 2 0 77 0 34 4 0 3 4 4 2 0 0 0 6 0 0 0 0 36 0 0 1 0 7 0 0 0 0 16 0 0 6 0 5 0 0 0 0 4 0 0 0 0 1 1 1 0 0 0 41 1 0 0 11 10 5 0 0 0 3 2 0 0 0 0 7 0 0 0 32 0 0 0 0 1 9 0 0 2 2 0 0 0 0 66 0 0 0 0 1 0 0 0 0 14 0 1 0 0 3 0 1 0 0 26 3 0 0 0 4 0 0 0 1 4 0 0 0 0 22 0 0 0 0 159 0 0 0 0 16 1 1 0 5 1 14 0 5 0 123 0 0 4 1 4 4 1 1 1 2 0 17 0 1 0 1 1 0 1 0 1 2 0 113 3 94 4 0 2 0 72 1 0 0 0 0 2 0 1 1 4 8 0 3 0 49 7 0 0 0 9 9 0 0 0 17 0 0 0 2 19 0 0 0 0 0 22 0 0 1 13 0 0 0 0 82 25 15 0 0 14 0 0 0 0 87 0 0 0 0 13 17 0 0 0 107 47 1 0 0 2 21 1 0 0 0 26 0 0 0 0 1 0 0 0 0 0 0 1 0 0 43 0 0 0 1 7 0 0 0 0 17 3 0 0 1 0 0 0 0 0 18 0 0 8 0 48 0 0 0 0 0 1 0 2 0 0 0 0 2 1 3 0 0 0 0 2 3 0 0 0 0 1 0 0 0 2 8 0 1 0 0 1 0 0 0 1 3 0 0 0 0 0 0 0 0 1 19 0 0 0 0 82 1 1 0 0 99 0 0 0 0 1 0 1 0 0 69 0 0 0 0 0 0 0 0 0 54 6 0 0 0 6 3 0 0 2 44 0 0 0 0 157 1 0 0 0 10 0 10 0 0 12 0 0 0 0 0 0 0 2 0 1 0 0 0 1 0 1 0 4 0 3 0 0 0 0 17 1 0 0 1 17 0 0 0 0 2 5 0 0
Manes.12G125200.v6.1 0 0 0 0 0 0 0 0 0 0 0 0 0 0 0 0 0 0 0 0 0 0 0 0 0 0 0 0 0 0 0 0 0 0 0 0 0 0 0 0 0 0 0 0 0 0 0 0 0 0 0 0 0 0 0 0 0 0 0 0 0 0 0 0 0 0 0 0 0 0 0 0 0 0 0 0 0 0 0 0 0 0 0 0 0 0 0 0 0 0 0 0 0 0 0 0 0 0 0 0 0 0 0 0 0 0 0 0 0 0 0 0 0 0 0 0 0 0 0 0 0 0 0 0 0 0 0 0 0 0 0 0 0 0 0 0 0 0 0 0 0 0 0 0 0 0 0 0 0 0 0 0 0 0 0 0 0 0 0 0 0 0 0 0 0 0 0 0 0 0 0 0 0 0 0 0 0 0 0 0 0 0 0 0 0 0 0 0 0 0 0 0 0 0 0 0 0 0 0 0 0 0 0 0 0 0 0 0 0 0 0 0 0 0 0 0 0 0 0 0 0 0 0 0 0 0 0 0 0 0 0 0 0 0 0 0 0 0 0 0 0 0 0 0 0 0 0 0 0 0 0 0 0 0 0 0 0 0 0 0 0 0 0 0 0 0 0 0 0 0 0 0 0 0 0 0 0 0 0 0 0 0 0 0 0 0 0 0 0 0 0 0 0 0 0 0 0 0 0 0 0 0 0 0 0 0 0 0 0 0 0 0 0 0 0 0 0 0 0 0 0 0 0 0 0 0 0 0 0 0 0 0 0 0 0 0 0 0 0 0 0 0 0 0 0 0 0 0 0 0 0 0 0 0 0 0 0 0 0 0 0 0 0 0 0 0 0 0 0 0 0 0 0 0 0 0 0 0 0 0 0 0 0 0 0 0 0 0 0 0 0 0 0 0 0 0 0 0 0 0 0 0 0 0 0 0 0 0 0 0 0 0 0 0 0 0 0 0 0 0 0 0 0 0 0 0 0 0 0 0 0 0 0 0 0 0 0 0 0 0 0 0 0 0 0 0 0 0 0 0 0 0 0 0 0 0 0 0 0 0 0 0 0 0 0 0 0 0 0 0 0 0 0 0 0 0 0 0 0 0 0 0 0 0 0 0 0 0 0 0 0 0 0 0 0 0 0 0 0 0 0 0 0 0 0 0 0 0 0 0 0 0 0 0 0 0 0 0 0 0 0 0 0 0 0 0 0 0 0 0 0 0 0 0 0 0 0 0 0 0 0 0 0 0 0 0 0 0 0 0 0 0 0 0 0 0 0 0 0 0 0 0 0 0 0 0 0 0 0 0 0 0 0 0 0 0 0 0 0 0 0 0 0 0 0 0 0 0 0 0 0 0 0 0 0 0 0 0 0 0 0 0 0 0 0 0 0 0 0 0 0 0 0 0 0 0 0 0 0 0 0 0 0 0 0 0 0 0 0 0 0 0 0 0 0 0 0 0 0 0 0 0 0 0 0 0 0 0 0 0 0 0 0 0 0 0 0 0 0 0 0 0 0 0 0 0 0 0 0 0 0 0 0 0 0 0 0 0 0 0 0 0 0 0 0 0 0 0 0 0 0 0 0 0 0 0 0 1 0 0 0 0 0 0 0 0 0 0 0 0 0 0 0 0 0 0 0 0 0 0 0 0 0 0 0 0 0 0 0 0 0 0 0 0 0 0 0 0 0 0 0 0 0 0 0 0 0 0 0 0 0 0 0 0 0 0 0 0
Manes.12G125300.v6.1 6 4 26 30 26 9 15 23 41 32 9 11 7 0 36 22 32 2 19 8 9 27 22 47 22 5 21 11 9 30 7 25 20 49 26 6 40 12 14 50 7 62 21 27 22 12 28 13 16 31 14 39 13 60 25 15 38 22 25 25 3 15 19 0 3 4 7 17 34 19 6 42 14 0 0 9 26 30 16 17 1 19 8 43 5 8 15 13 40 26 7 24 29 41 0 20 19 46 27 41 51 27 26 27 0 51 23 37 33 29 28 15 23 7 0 4 23 19 15 40 49 41 50 8 67 25 17 48 1 38 44 8 30 28 14 23 25 25 24 55 37 39 25 66 13 9 22 33 60 0 39 14 42 31 30 51 13 49 23 48 38 19 22 28 28 44 10 33 0 20 20 23 14 44 25 22 6 33 21 0 20 22 50 50 72 24 15 26 6 40 5 35 18 39 72 82 86 28 26 62 53 48 25 25 7 44 80 24 40 53 42 45 23 26 33 57 59 20 1 42 37 57 13 31 53 43 13 17 0 25 68 48 20 18 23 47 58 16 25 32 34 30 67 19 33 34 28 21 22 41 33 16 19 43 43 34 3 23 24 34 30 32 12 38 44 36 69 27 15 33 34 42 24 20 35 61 35 1 6 27 27 39 45 68 28 29 83 39 33 25 24 48 27 36 32 39 15 36 22 58 34 78 25 32 31 14 50 46 9 37 43 49 58 32 18 38 23 47 18 40 23 16 34 30 46 49 33 40 26 20 20 31 0 19 23 52 44 38 11 29 20 3 48 16 25 45 68 61 19 50 11 40 47 25 38 31 24 50 45 22 24 73 24 22 40 47 68 35 21 34 23 37 63 46 8 49 61 62 89 22 41 31 63 77 42 48 20 39 55 24 42 1 59 1 41 9 60 63 42 15 41 20 29 35 28 31 15 44 56 23 16 52 16 99 10 35 43 33 38 9 42 49 30 50 125 79 51 53 54 19 41 33 40 57 31 30 41 41 57 35 39 29 47 29 21 65 18 26 3 43 47 45 41 43 29 19 44 35 27 28 43 23 61 30 42 27 23 48 24 57 12 35 18 57 76 30 28 6 67 27 13 41 7 54 22 24 1 32 26 23 19 31 33 49 64 10 28 45 34 14 19 32 24 23 46 21 22 14 53 31 19 22 25 55 29 17 45 47 25 30 30 38 49 28 34 29 32 20 26 33 7 35 20 45 42 14 21 7 26 41 7 36 36 42 55 24 32 28 21 24 8 29 60 77 11 4 62 37 29 27 10 23 83 66 43 47 14 17 26 47 37 16 3 36 65 30 23 28 11 35 18 12 48 20 48 25 17 11 29 26 14 10 23 16 41 38 12 24 27 31 25 7 41 65 33 22 28 33 34 28 53 8 25 31 21 49 8 3 17 27 42 25 24 15 26 56 10 1 7 12 1 10 23 18 21 17 0 42 1 32 16 17 38 18 65 14 15 62 17 34 5 12 22 15 57 21 22 0 12 50 9 35 15 38 62 55 30 67 26 55 28 74 7 18 36 49 77 24 43 47 57 55 29 58 29 55 1 42 0 14 3 40 12 28 40 46 29 16 20 20 25 79 50 75 62 77 91 16 45 57 29 34 32 34 37 41 34 9 33 36 48 30 3 42 4 39 34 33 38 38 72 56 50 45 1 16 20 9 33 25 75 66 14 55 39 37 6 17 45 37 35 63 32 64 23 53 57 28
Manes.12G125400.v6.1 8 0 23 6 17 7 10 12 6 3 7 5 7 5 8 3 10 8 10 1 7 7 15 13 7 2 10 10 2 1 2 1 13 2 5 7 33 16 3 8 5 9 14 6 5 8 10 8 5 2 6 12 9 18 1 5 33 16 12 6 3 7 8 0 1 3 9 10 15 2 7 12 8 0 0 7 17 37 2 9 0 14 4 21 0 2 74 14 32 24 1 9 11 6 0 5 10 12 28 8 2 16 5 16 0 5 8 19 18 8 0 5 7 1 0 0 13 28 7 3 15 14 13 0 12 4 3 2 3 13 1 9 19 16 0 6 3 8 11 11 0 15 13 39 12 4 11 12 22 0 2 6 11 21 2 1 6 7 20 5 1 12 4 14 9 2 6 9 0 0 1 10 9 29 13 2 9 6 10 0 4 8 3 35 12 7 16 10 18 19 2 25 6 10 54 22 3 8 24 48 4 8 6 10 5 11 1 1 10 37 6 7 14 7 22 30 12 6 0 15 7 0 2 11 25 12 0 0 1 19 24 2 12 0 16 7 6 5 5 16 10 1 17 16 12 9 12 11 12 19 7 2 7 18 16 3 0 11 8 16 8 7 7 34 30 7 1 14 19 15 15 1 3 22 18 18 6 0 6 19 17 23 5 40 13 21 11 7 9 7 11 25 2 16 12 31 2 6 20 11 12 11 2 7 9 14 4 0 7 7 11 12 11 9 11 27 10 4 12 3 7 5 6 5 19 20 3 6 3 7 14 5 0 12 19 16 16 5 4 10 18 0 1 11 7 13 12 5 5 9 7 15 0 17 12 6 0 2 9 24 11 0 2 13 13 8 12 3 7 3 20 13 7 1 6 8 26 17 14 13 34 17 21 5 7 13 25 11 14 12 21 0 3 0 18 0 27 14 3 7 3 15 4 1 4 8 10 13 0 5 3 31 9 8 4 11 16 2 2 12 9 25 0 8 61 6 19 12 1 8 40 17 15 3 10 10 26 9 3 28 20 9 9 1 19 29 10 1 0 23 5 26 16 2 11 3 21 20 7 15 15 24 5 4 22 8 18 11 13 26 11 13 15 15 3 9 15 2 21 5 10 16 6 5 3 6 0 25 2 4 9 10 28 10 2 8 6 25 3 0 0 2 5 1 6 3 0 4 8 5 4 3 12 11 9 5 10 11 2 1 4 8 15 9 5 2 11 12 2 0 0 2 9 5 5 6 5 15 21 13 4 12 17 2 0 6 16 7 8 5 10 4 35 25 0 7 4 9 8 3 4 6 40 7 2 20 3 3 19 12 2 7 0 25 40 2 11 13 16 8 2 9 23 12 1 6 4 10 11 12 0 5 7 14 26 2 2 2 8 6 6 2 8 19 8 2 2 3 7 11 0 2 3 20 4 3 3 0 28 8 3 2 25 0 6 2 8 1 8 2 2 4 26 12 4 10 1 9 1 8 0 13 10 14 18 5 12 13 27 6 1 9 23 7 10 1 7 0 15 9 3 10 2 28 23 10 4 28 24 36 10 11 4 13 27 28 14 5 21 25 10 5 7 5 26 4 0 4 1 16 3 0 10 11 22 13 5 16 5 27 6 0 13 9 38 1 9 1 7 52 13 0 19 9 31 16 31 2 22 27 7 3 3 17 8 1 3 1 11 16 45 11 9 28 0 9 6 10 13 20 13 3 11 29 19 9 1 10 15 21 16 10 12 14 8 7 5 11
Manes.12G125500.v6.1 0 2 19 2 5 0 4 5 0 1 0 1 4 2 0 0 8 0 0 0 1 0 6 5 3 0 4 0 1 6 0 0 11 6 0 0 1 0 4 2 0 1 7 0 0 0 13 2 12 0 0 6 1 0 1 0 9 6 3 0 0 3 2 0 1 0 5 2 4 1 0 4 9 0 1 0 1 4 0 1 0 0 0 3 1 1 16 5 9 14 0 0 0 6 0 1 0 3 14 3 1 0 5 4 0 0 0 4 2 3 0 0 3 2 0 5 0 8 8 10 5 0 6 1 8 1 0 0 0 2 1 0 7 4 0 0 0 1 3 2 0 0 3 6 7 3 0 4 13 0 2 0 1 4 2 0 0 4 6 1 4 0 3 22 1 0 0 3 0 0 0 0 1 11 6 1 0 3 9 0 2 0 1 9 2 3 0 7 11 6 3 8 1 1 5 16 0 0 2 6 6 0 0 2 2 9 0 0 0 15 0 0 0 1 0 10 2 0 0 0 4 3 0 1 0 1 0 0 0 4 6 0 0 0 3 5 4 1 4 4 2 8 2 3 3 5 4 0 8 4 0 8 0 5 13 2 0 0 0 0 0 2 0 3 4 7 1 0 0 2 1 0 0 3 5 11 13 0 0 1 1 1 0 0 2 0 4 0 0 1 1 3 1 0 0 7 0 5 0 1 2 1 1 0 1 2 0 0 0 1 0 0 2 0 2 2 1 0 0 0 3 2 2 0 1 0 2 2 0 3 0 0 0 0 5 2 0 1 0 3 1 0 1 0 0 3 1 3 0 2 3 5 2 0 3 0 2 3 1 6 2 0 0 0 5 2 0 5 0 2 3 1 5 2 0 0 10 3 1 0 8 10 1 4 0 2 0 0 4 0 4 0 8 1 0 0 7 10 0 0 2 0 1 1 0 0 0 3 4 0 0 15 5 2 0 0 3 0 0 0 0 5 1 1 0 1 2 7 0 0 0 0 1 0 0 0 2 0 0 0 1 2 4 0 0 5 9 0 0 0 2 6 0 0 0 0 2 3 1 0 2 5 5 1 0 0 1 7 3 5 0 2 2 6 0 0 4 0 4 3 0 0 2 0 2 0 0 1 4 2 2 4 22 4 1 0 0 9 4 0 0 0 0 3 2 0 0 5 3 1 1 2 6 7 1 0 7 4 1 1 0 0 4 0 4 0 0 18 11 0 0 2 1 3 0 0 7 0 5 0 0 6 8 0 0 0 1 14 5 2 0 0 14 0 0 0 0 15 0 3 0 0 47 0 0 2 0 1 7 3 1 0 0 2 1 0 0 0 2 0 0 0 2 1 0 7 0 6 2 1 1 0 2 0 0 0 0 5 3 1 1 0 0 3 2 0 0 4 10 5 0 0 4 13 3 0 0 0 0 1 1 0 4 0 1 0 1 0 0 1 0 0 3 4 0 4 0 2 0 9 0 0 1 1 0 2 1 0 2 1 0 0 4 1 12 1 0 0 0 1 0 2 0 2 10 1 2 0 1 9 6 0 1 1 5 7 6 0 5 7 2 5 0 6 17 4 0 0 0 2 0 1 0 2 10 1 0 0 6 4 2 0 0 4 6 6 2 0 3 7 1 2 0 1 0 3 6 5 4 5 0 3 0 0 0 0 0 0 1 1 8 0 0 11 0 5 4 0 2 1 6 2 0 0 7 3 1 0 3 4 1 1 1 2 9 5 4 1
Manes.12G125600.v6.1 1 1 1 14 5 1 7 2 9 1 1 6 3 3 1 0 11 4 11 2 1 11 1 29 1 1 8 4 9 0 2 5 2 14 0 1 13 3 3 3 1 31 1 26 0 1 17 4 10 0 1 50 0 8 0 1 18 5 8 8 0 4 2 0 0 2 7 2 15 0 2 17 3 0 0 1 27 9 11 0 2 25 16 12 0 0 33 7 13 3 2 28 15 5 0 8 0 7 2 12 0 0 10 6 0 0 0 8 3 2 1 0 4 0 0 0 2 20 10 4 4 1 3 0 13 2 0 1 1 4 0 1 4 4 0 3 0 5 7 14 3 2 5 1 4 2 1 7 0 0 0 1 7 0 18 15 2 3 2 5 1 0 8 0 7 0 1 10 0 10 0 1 14 0 8 6 2 16 2 0 5 1 14 9 21 1 0 8 0 18 0 0 0 11 0 25 0 2 17 25 10 0 4 61 1 21 22 0 12 0 8 2 1 22 14 7 2 2 0 25 6 0 0 10 12 12 0 0 0 8 19 14 5 26 24 14 4 7 14 15 28 2 2 7 8 2 6 1 7 13 18 2 0 7 7 20 1 2 9 5 9 1 2 7 8 7 6 2 15 35 19 2 3 19 13 8 3 0 0 14 7 15 3 2 35 23 3 4 3 24 8 6 0 5 16 11 7 5 10 25 17 3 1 4 30 7 12 3 0 32 5 26 5 0 9 9 7 1 9 10 10 1 0 10 14 16 3 0 0 12 11 3 0 0 10 2 8 0 3 12 8 0 1 2 6 2 12 3 0 14 7 12 7 3 16 5 6 16 3 6 12 15 1 1 9 6 8 7 5 16 13 15 3 3 4 5 5 20 4 1 12 13 21 2 5 25 12 10 3 1 8 0 33 0 5 0 3 16 0 2 10 18 9 2 4 17 4 20 4 4 3 0 12 5 4 18 9 5 0 7 27 28 8 2 8 25 16 20 0 1 30 35 17 4 1 31 20 19 9 5 41 9 6 0 3 23 0 3 1 0 13 0 12 1 4 21 17 12 0 6 13 5 15 1 4 13 10 6 7 12 2 28 21 10 3 0 14 1 23 1 1 31 5 16 0 3 0 21 7 2 1 13 1 34 2 4 4 1 13 0 0 7 6 8 6 2 8 8 20 1 6 5 3 5 1 2 54 27 3 0 2 4 4 14 1 9 41 13 2 0 1 16 7 7 2 3 14 1 4 0 0 25 2 31 11 1 19 4 5 1 6 7 0 17 1 0 19 4 27 1 1 18 22 18 0 39 10 29 15 39 7 6 1 11 30 2 2 52 2 20 5 6 27 1 12 6 11 17 29 14 4 0 6 2 51 1 3 33 5 37 13 1 26 6 16 1 1 64 0 29 1 2 11 5 13 1 3 1 20 16 4 0 28 19 26 4 6 0 7 4 1 5 38 8 46 1 0 46 0 29 1 2 49 11 33 3 2 24 42 19 3 1 16 13 11 1 3 0 13 12 4 11 2 14 10 29 3 2 28 1 17 1 3 66 0 39 3 2 78 24 65 0 0 24 1 14 0 14 2 33 3 3 3 22 3 28 2 4 14 12 18 5 1 15 12 12 9 0 13 1 15 0 6 9 27 5 53 2 35 2 22 1 1 21 13 56 11 0 3 11 55 3 9 6 0 11 2 0 32 14 25 1 6 51 9 48 0 6 16 8 54 1 0 26 1 80 0 55
Manes.12G125700.v6.1 8 2 6 6 0 13 2 17 5 6 17 14 4 0 9 17 12 0 15 6 12 3 12 11 3 9 12 5 7 5 4 12 14 0 6 29 22 10 7 14 11 16 5 17 2 12 15 14 7 5 10 26 1 7 5 4 18 12 4 13 0 2 5 0 3 0 3 7 8 1 8 26 11 0 0 12 10 15 5 10 3 1 13 4 1 14 24 23 10 1 17 13 21 7 0 1 17 31 11 19 1 32 9 21 1 8 23 17 9 1 14 18 8 7 0 1 72 28 10 2 20 29 11 3 12 6 7 11 2 3 4 7 12 12 0 2 16 6 14 4 3 70 12 25 6 8 20 15 35 0 7 26 16 13 5 8 12 8 21 3 3 28 12 20 4 10 4 7 0 2 3 10 10 18 7 7 5 27 11 1 22 36 12 41 6 11 33 22 3 3 12 25 25 18 54 14 13 26 30 66 9 27 34 18 7 9 15 25 13 29 2 17 26 24 26 11 14 20 7 48 9 17 21 14 143 4 0 14 1 42 18 7 12 37 23 9 12 41 9 36 4 5 74 10 48 5 7 37 13 41 1 6 19 26 47 4 0 25 13 35 2 6 21 36 52 5 14 35 17 26 1 12 20 19 16 16 22 0 1 22 34 5 4 40 17 42 2 15 39 13 22 6 4 25 11 24 0 24 21 13 40 3 1 11 9 9 7 10 8 16 15 10 14 23 12 35 8 17 22 2 10 3 13 37 28 52 2 7 41 19 36 0 0 14 15 44 8 15 15 20 21 0 11 11 19 33 2 23 33 11 27 6 5 22 15 20 7 6 32 16 13 25 0 48 28 35 4 12 22 24 29 5 3 10 7 19 24 3 30 24 0 19 21 2 43 22 12 7 18 30 26 0 7 9 22 1 43 6 14 24 14 23 6 2 14 22 12 4 16 29 13 10 5 21 21 18 31 6 13 5 4 46 6 25 48 20 48 23 9 8 14 29 12 11 20 12 43 12 1 19 20 4 23 14 35 46 10 6 1 34 15 14 10 6 41 6 41 6 3 39 16 17 7 13 38 3 18 4 12 139 25 4 31 4 7 55 11 1 8 11 21 14 4 5 2 5 0 23 1 15 15 15 11 4 12 14 17 6 2 3 6 6 15 4 15 9 7 11 13 8 44 9 17 2 10 22 22 45 2 8 64 16 26 2 14 13 16 10 1 9 8 20 9 5 8 13 13 6 3 5 9 30 16 8 11 26 18 17 3 9 21 7 27 7 1 7 35 32 9 12 11 16 45 1 0 23 9 15 20 5 4 19 1 23 19 11 19 16 11 3 5 13 20 9 7 11 6 15 18 5 5 21 13 9 11 3 13 8 17 4 23 6 10 18 3 7 22 15 19 6 5 26 8 33 4 11 32 0 15 11 6 27 20 28 13 14 1 1 4 2 2 20 31 10 5 14 7 20 0 11 7 7 11 15 11 12 13 32 9 5 5 23 11 11 8 2 3 0 8 12 10 9 11 8 34 6 4 39 24 31 3 30 4 14 12 14 27 44 30 38 37 8 28 20 16 9 0 6 0 7 2 8 15 5 26 14 12 10 9 12 7 8 59 45 64 5 26 13 6 12 4 3 59 16 47 3 22 16 13 31 11 11 12 23 2 6 11 45 21 30 6 3 27 20 0 19 4 25 4 23 10 11 24 25 16 8 4 8 20 18 13 6 26 17 19 8 6 12
Manes.12G125800.v6.1 21 11 79 29 52 31 49 63 17 22 61 34 81 8 61 30 63 7 9 14 38 25 86 98 40 23 63 22 19 39 16 28 54 38 36 25 47 31 18 31 22 90 37 13 32 15 65 58 13 23 40 84 50 75 15 20 119 75 36 50 22 34 67 1 18 19 40 37 54 36 42 80 38 4 1 23 31 59 24 16 19 38 27 31 8 45 46 86 97 49 16 29 96 56 1 16 74 153 98 90 41 89 78 62 2 38 62 70 90 25 22 50 69 35 0 7 73 78 51 45 104 63 114 22 68 38 28 43 6 21 57 7 88 74 24 9 18 54 41 29 30 53 72 77 49 42 23 89 68 1 27 34 44 46 25 62 49 54 61 37 12 29 41 64 77 64 6 69 0 30 30 22 52 89 38 29 28 93 97 0 42 122 108 120 200 60 27 82 35 86 29 69 21 104 158 51 25 27 72 98 28 27 41 66 26 31 33 36 59 107 15 40 41 72 81 100 130 30 14 147 77 82 33 51 122 21 1 25 4 141 60 57 21 20 52 86 102 17 76 38 49 43 71 111 148 108 100 31 113 88 82 80 67 88 161 64 0 28 65 41 46 28 25 165 76 49 30 40 133 92 139 196 78 131 114 150 170 0 5 78 89 41 33 42 86 109 33 23 60 74 54 64 41 94 37 114 12 70 39 45 81 72 33 25 29 23 34 32 21 24 29 34 58 40 29 99 47 27 14 12 38 3 33 40 42 66 17 100 44 54 72 35 0 22 103 79 32 98 14 60 53 6 19 21 55 87 64 72 32 65 44 32 17 18 28 63 45 53 52 33 39 69 41 24 71 78 42 18 33 28 113 44 57 42 23 39 162 23 84 48 40 107 56 18 36 88 60 41 33 50 182 2 146 1 27 6 162 89 23 19 56 50 13 17 28 57 72 16 46 28 45 72 14 40 60 81 115 24 63 15 44 103 4 90 87 150 95 67 39 24 69 190 70 119 21 44 92 86 20 5 45 36 41 33 83 90 54 19 10 76 35 68 23 46 53 31 47 79 66 37 57 23 72 39 55 65 85 105 58 167 20 42 90 86 21 39 70 26 79 34 28 80 35 41 23 14 1 76 16 43 66 72 57 55 44 31 19 45 30 13 8 33 31 14 34 68 134 92 43 36 38 40 42 21 34 18 61 64 20 16 99 49 134 18 42 37 51 164 13 37 30 46 58 25 33 17 65 32 29 20 44 76 66 51 20 64 74 128 29 53 4 74 128 88 16 50 61 134 10 35 31 46 248 35 27 105 19 46 81 30 59 22 2 67 32 33 45 10 34 14 13 23 145 41 127 109 10 27 38 35 18 34 69 61 29 66 28 29 37 20 28 29 46 145 10 10 35 34 50 24 25 48 47 79 34 64 81 0 49 10 28 42 30 34 12 19 22 2 37 17 0 15 75 76 94 80 1 42 1 68 36 38 67 74 132 100 36 138 40 6 15 24 38 43 66 21 24 0 18 38 23 42 20 86 112 60 63 45 17 203 35 68 33 40 102 95 77 73 79 180 39 38 71 78 134 27 2 14 1 78 2 43 24 33 75 79 46 23 56 31 55 67 52 83 138 5 53 8 45 78 31 33 29 72 107 93 43 16 64 91 84 70 21 48 32 48 93 57 61 88 25 35 49 143 0 73 55 55 40 95 38 76 35 86 146 15 21 37 93 127 5 53 50 126 73 94 53 47
Manes.12G125900.v6.1 49 14 74 44 105 55 96 75 47 40 53 122 47 7 65 47 54 3 39 19 30 24 45 80 45 23 45 28 27 41 23 28 29 30 39 30 37 38 33 33 24 103 32 35 50 47 53 49 106 48 48 90 46 71 32 36 92 59 24 45 80 62 51 3 47 58 51 49 58 45 49 72 92 7 11 22 42 83 36 91 61 67 33 69 23 52 110 117 49 87 63 82 41 77 0 31 84 84 77 60 81 39 85 53 1 32 57 100 130 85 42 59 73 45 0 19 90 84 32 17 32 47 54 37 93 24 37 37 9 89 45 48 93 75 19 40 115 65 35 46 46 83 92 85 109 120 91 63 72 3 58 48 91 43 91 114 44 115 46 77 30 98 56 45 34 59 40 68 0 75 81 114 128 58 80 126 145 93 82 0 130 74 93 130 88 67 120 112 69 66 107 86 88 76 127 87 64 84 94 141 99 61 32 80 31 66 97 55 82 107 42 68 45 80 74 88 62 124 5 94 79 111 114 91 105 54 6 51 1 80 67 103 130 49 63 84 62 27 74 54 40 37 54 60 82 56 49 59 117 68 59 44 23 83 87 58 2 45 64 57 52 71 35 82 72 65 77 28 53 48 105 65 36 73 73 51 92 0 16 87 72 50 67 114 55 85 96 83 94 72 54 88 69 83 64 84 66 97 47 107 58 103 40 65 84 31 57 58 29 44 22 58 94 57 73 103 42 39 51 89 36 26 35 77 86 54 40 79 46 57 50 30 1 62 81 53 75 48 42 81 46 2 46 30 36 65 46 66 73 91 41 63 67 75 47 58 19 76 59 67 32 85 61 89 99 49 48 48 70 63 67 52 50 69 21 66 66 87 112 46 35 51 135 99 25 125 39 67 46 42 69 1 116 16 107 6 108 108 40 40 44 31 37 59 47 80 45 45 66 35 36 64 26 75 29 110 42 25 48 40 69 112 21 58 124 81 84 68 85 34 96 84 90 93 64 73 74 66 98 45 105 85 60 43 36 134 26 47 0 125 72 61 38 123 41 133 71 71 71 52 33 13 63 50 111 23 40 46 42 134 56 110 93 80 65 130 52 28 66 37 43 87 42 68 40 25 0 71 87 121 27 54 73 40 86 34 79 68 45 8 32 70 29 34 76 29 69 45 125 81 30 42 60 57 53 33 131 63 25 47 51 43 76 45 33 30 94 54 35 41 18 57 42 59 53 49 58 33 19 53 32 66 70 45 70 35 41 68 21 68 8 55 85 72 55 57 68 87 31 40 22 51 155 71 42 121 54 67 58 68 110 49 2 75 111 60 49 35 56 61 34 36 105 66 83 64 27 35 60 27 38 40 91 50 75 52 70 27 62 49 76 15 88 63 53 39 35 81 49 38 35 22 61 84 32 64 29 2 39 34 59 69 76 35 49 45 58 2 52 97 8 24 63 42 42 75 6 87 5 41 78 60 92 95 43 45 83 146 55 61 23 27 100 43 87 49 67 0 38 119 57 58 18 70 92 68 32 122 89 127 73 62 48 98 54 78 66 58 80 85 81 41 90 73 69 170 2 76 1 19 0 61 32 58 30 60 33 37 88 56 45 100 123 130 105 41 86 37 81 52 34 81 70 53 92 25 46 27 50 44 77 91 31 85 28 85 95 41 42 44 69 36 86 169 1 60 82 36 102 75 80 144 38 75 54 72 55 40 95 73 36 57 86 63 77 84 163 88
Manes.12G126000.v6.1 6 0 9 11 1 6 4 11 2 0 20 4 15 0 2 15 6 0 1 1 8 13 15 13 0 4 6 2 2 0 1 14 20 9 3 4 1 2 3 7 13 9 22 2 1 4 12 6 0 0 12 28 12 9 1 20 14 17 3 0 1 4 1 0 0 0 4 4 14 0 8 24 1 0 0 28 21 5 10 0 9 8 1 11 0 0 1 1 7 3 2 14 11 7 0 1 4 13 10 5 0 11 7 9 0 3 6 13 5 0 3 1 15 1 0 0 23 11 12 2 1 7 6 3 10 0 3 11 0 10 1 1 6 8 0 0 3 6 9 12 0 33 26 41 3 0 9 16 20 1 1 11 18 24 9 19 9 19 8 2 1 4 12 14 1 4 1 12 0 1 0 6 2 22 4 2 7 11 6 0 0 11 22 9 14 5 0 5 8 11 0 15 1 5 47 15 0 19 21 15 7 1 29 16 22 7 5 6 13 25 6 0 40 18 12 31 7 6 5 21 3 3 12 13 44 7 0 30 0 21 20 19 18 11 13 1 1 23 3 25 13 2 38 12 18 11 1 7 8 16 7 0 9 11 20 19 1 7 16 18 7 0 5 15 16 8 0 14 15 15 5 1 11 27 11 2 2 0 6 16 18 9 4 17 44 28 1 0 84 44 16 8 2 51 17 43 0 5 23 6 26 6 0 21 18 37 78 7 3 16 48 17 17 30 10 17 22 4 31 13 19 1 9 10 15 20 5 5 36 11 15 3 0 19 43 25 21 0 6 34 11 0 1 8 12 24 7 10 25 10 7 1 2 12 9 31 0 11 15 90 37 21 3 7 9 17 20 1 13 13 10 8 0 1 30 23 27 21 2 26 28 30 39 6 58 47 13 3 7 14 11 0 24 2 35 1 42 11 2 30 52 22 7 0 21 43 23 7 2 30 5 34 0 3 24 16 49 5 5 21 96 42 4 14 47 49 31 11 24 55 40 66 32 7 25 17 43 8 1 30 17 6 2 5 53 44 14 3 0 23 21 62 0 0 26 35 69 29 2 23 12 26 17 1 52 17 60 15 9 12 13 13 13 15 2 11 14 2 33 0 8 21 0 0 2 12 0 7 2 4 34 15 27 8 4 20 16 29 3 0 5 5 1 5 0 22 5 13 3 1 16 13 10 14 1 16 13 17 3 2 23 7 31 7 0 15 17 18 1 0 16 14 4 11 5 7 3 11 3 4 15 41 25 8 31 11 24 20 10 1 14 41 22 23 0 4 32 13 3 1 9 6 45 15 2 5 13 18 18 8 3 7 1 31 13 3 8 4 3 3 2 16 10 4 8 1 2 1 17 7 0 7 10 5 8 0 0 39 17 13 13 1 11 19 3 0 9 23 8 8 0 14 12 28 10 2 12 0 4 9 0 15 6 8 6 2 1 0 1 2 0 15 10 3 4 0 0 4 2 10 1 11 21 3 24 0 4 10 8 0 0 9 5 8 8 1 4 0 4 1 1 27 16 17 37 15 0 12 6 41 2 1 3 6 33 6 4 24 16 22 0 0 6 13 20 3 1 18 0 9 0 9 4 31 32 28 6 10 14 2 15 65 36 44 39 4 48 15 40 86 15 6 31 13 57 2 11 1 13 42 4 1 5 35 1 5 27 29 9 21 1 8 28 2 0 4 2 28 11 13 4 2 20 5 26 0 0 8 10 29 1 0 9 32 8 15 0 7
Manes.12G126100.v6.1 6 0 2 2 2 1 3 13 0 0 3 0 1 0 2 3 3 2 2 0 0 1 3 7 0 1 2 11 2 0 4 1 5 0 0 1 5 4 4 0 0 2 0 6 2 2 4 7 2 0 1 0 1 1 0 1 6 4 1 3 1 5 4 0 1 1 3 2 2 3 2 12 20 0 4 2 1 14 1 5 0 0 9 2 3 2 9 23 3 9 1 1 9 1 0 14 3 2 6 2 3 0 4 8 0 0 7 2 14 1 2 1 0 4 0 0 0 3 6 6 2 1 2 3 6 0 1 1 2 1 0 0 2 4 0 0 1 3 15 0 25 4 2 6 3 1 3 0 13 0 2 6 1 5 3 0 3 6 16 0 1 5 1 7 0 2 4 2 0 0 0 0 4 6 1 4 1 4 11 0 3 6 6 23 0 2 3 10 4 6 4 9 3 4 18 4 4 2 1 17 2 2 0 4 6 7 1 5 5 12 5 8 1 0 16 7 2 3 2 37 3 2 2 1 10 5 0 1 1 9 2 5 5 5 8 5 9 1 1 5 1 1 15 0 11 6 5 2 4 5 7 0 4 8 18 9 0 10 5 3 1 0 0 4 8 2 1 14 2 15 2 1 1 3 4 5 5 0 0 5 11 5 0 1 10 35 0 3 2 0 8 6 3 1 7 14 0 3 12 5 10 3 0 5 7 11 2 0 6 1 9 1 6 0 6 5 6 2 2 16 9 0 0 8 7 11 0 2 4 2 15 1 0 2 2 10 0 1 2 3 23 1 3 5 5 12 3 3 5 2 3 9 1 2 5 20 1 2 4 1 10 2 0 3 12 23 6 1 4 0 19 7 6 3 4 5 16 1 2 2 15 15 0 2 5 7 12 6 11 4 9 0 0 0 3 0 3 7 2 3 1 24 3 5 2 3 14 2 5 6 1 10 12 6 0 4 3 2 0 5 0 6 0 2 2 0 5 3 3 1 5 12 11 0 0 0 10 9 0 1 8 0 8 2 1 3 3 0 1 1 0 13 1 0 7 0 12 7 1 0 2 8 1 1 2 0 17 7 3 3 6 2 14 0 1 2 6 9 4 2 2 5 14 4 0 0 0 20 1 0 5 10 12 3 4 6 3 14 7 0 3 3 56 2 0 4 4 9 8 4 2 2 13 7 3 3 4 3 1 1 5 0 14 7 6 1 4 13 2 2 3 1 21 2 0 10 14 15 2 5 7 3 13 5 2 3 2 15 1 1 8 3 8 83 1 6 2 13 3 0 1 1 31 1 1 1 3 6 8 8 8 7 0 15 11 0 2 8 11 10 2 4 1 4 1 1 1 7 41 1 2 3 4 3 15 4 0 3 11 2 0 2 13 10 9 0 2 7 5 5 2 4 4 8 3 1 5 0 26 6 3 1 6 8 2 7 5 0 6 4 0 2 5 0 0 0 0 9 1 5 3 7 7 7 13 0 5 11 18 3 7 2 19 4 7 0 1 0 10 6 5 15 5 2 11 5 6 1 19 2 8 2 2 4 21 1 1 2 1 9 1 2 1 0 6 0 1 0 0 15 3 0 0 0 7 0 1 0 1 7 0 2 1 1 0 4 2 6 4 5 9 0 3 0 7 0 15 0 1 0 0 3 0 1 3 7 5 7 3 30 21 5 2 3 0 8 2 5 0 3 5 0 0 20 5 6 1 0 1 16 12 3 7 1 3 8 3 8
Manes.12G126200.v6.1 388 30 350 233 208 75 50 63 114 176 807 640 352 85 702 248 202 25 64 53 514 349 318 444 210 61 65 92 41 157 235 179 238 240 337 427 155 170 104 225 523 490 271 110 361 204 156 203 141 182 710 489 348 394 188 437 316 387 141 319 101 174 215 6 285 56 46 68 98 158 201 239 152 15 30 521 374 435 257 440 430 290 296 352 195 161 180 228 334 344 416 260 494 225 3 113 567 309 353 304 361 308 199 210 8 235 122 125 103 120 199 88 149 48 3 41 98 76 82 35 164 271 164 106 341 209 103 181 29 194 131 194 283 345 137 176 540 405 515 286 236 1797 432 560 531 525 274 464 382 25 168 683 410 453 191 479 427 471 335 237 238 328 243 204 163 169 194 327 0 213 235 302 204 356 399 222 49 75 109 1 140 725 726 392 554 328 549 406 224 428 340 307 510 555 869 461 442 1255 432 602 397 553 532 285 162 296 439 785 348 714 271 393 1370 787 598 647 505 174 19 119 122 307 866 777 837 337 30 544 38 838 595 648 526 130 268 245 546 136 68 151 98 217 1023 391 923 435 469 263 311 350 277 189 306 175 470 428 15 242 177 447 163 313 736 384 586 296 639 703 452 596 610 496 341 229 246 302 486 9 78 296 636 355 337 237 357 407 296 404 323 183 157 363 346 194 163 508 57 567 324 241 533 201 177 112 120 209 270 526 104 130 316 233 457 112 90 217 244 394 88 137 147 109 292 511 425 412 229 727 658 306 745 381 3 663 494 467 577 382 278 668 597 25 717 102 100 134 229 385 665 588 229 485 317 877 360 730 320 470 400 231 298 434 507 657 543 715 397 494 387 208 341 334 243 481 494 1050 824 465 795 323 240 287 330 234 844 676 272 273 722 706 252 6 655 48 285 28 292 661 379 895 749 895 179 260 367 325 305 279 263 248 61 212 171 293 728 421 612 127 361 528 772 522 112 781 619 494 274 406 462 53 95 203 164 408 192 182 459 277 288 231 160 169 239 310 150 218 88 147 37 271 206 311 67 501 205 167 199 363 297 70 65 122 144 315 559 191 434 295 898 743 264 280 561 301 325 575 621 77 455 392 318 333 292 231 522 236 2 573 165 493 564 495 429 399 367 300 500 231 243 225 328 249 506 148 409 437 201 403 260 320 687 399 296 380 458 178 113 222 156 260 1333 430 961 350 592 533 443 484 157 234 305 274 550 281 497 421 215 178 173 227 331 316 259 284 417 420 278 463 182 405 61 407 416 302 248 408 472 371 129 362 88 81 337 162 272 202 419 334 518 220 301 80 9 112 48 175 276 47 159 114 178 356 238 345 215 401 53 49 164 118 80 224 250 277 66 174 48 38 107 61 117 69 96 308 48 41 218 115 238 197 171 310 204 265 97 299 432 6 368 219 249 119 127 124 131 180 120 9 237 180 7 224 158 316 152 359 26 260 25 305 358 287 203 426 229 355 203 174 323 77 133 389 296 435 359 208 62 3 77 146 70 194 128 193 449 330 302 323 134 522 114 541 247 310 396 320 608 327 268 562 147 293 75 55 154 83 0 309 8 282 5 177 66 58 91 122 189 350 223 100 264 358 367 275 230 79 264 161 249 379 153 268 343 111 350 258 165 102 145 237 305 439 265 325 406 184 105 549 200 392 56 331 338 281 10 136 347 296 120 275 137 515 382 304 617 75 510 603 563 350 27 304 78 145 87 98 276 169
Manes.12G126300.v6.1 268 7 44 22 14 175 41 60 6 6 195 47 40 6 13 232 68 7 12 2 210 22 35 51 16 75 52 78 5 13 130 37 28 18 10 285 55 25 29 15 136 42 21 11 8 141 28 44 18 6 243 54 39 36 5 136 36 51 32 8 113 37 48 0 9 220 15 37 28 16 147 59 55 1 3 136 43 76 5 7 100 45 28 12 4 74 20 51 20 20 161 68 29 38 0 29 80 28 51 26 6 61 24 29 0 4 64 43 41 8 12 61 45 10 0 2 361 23 21 0 13 101 41 14 36 8 35 35 3 17 5 99 36 44 36 7 204 31 43 16 33 639 32 48 22 11 150 53 51 1 7 147 43 42 13 28 52 56 33 27 7 272 24 31 10 6 48 24 0 24 7 136 20 38 29 10 134 45 26 0 10 203 62 67 36 11 484 58 49 46 14 29 266 60 84 25 15 481 61 150 9 15 361 60 33 6 4 244 50 66 17 13 201 31 85 26 21 428 19 102 35 12 175 41 93 12 0 114 2 89 9 35 291 16 52 19 11 65 17 20 1 3 182 17 63 22 2 106 35 47 22 6 104 30 32 18 1 106 16 22 13 3 143 50 57 28 10 86 11 21 11 3 76 23 22 14 20 0 19 18 13 4 8 43 20 37 29 8 39 23 15 18 13 36 4 33 7 11 50 16 36 10 6 36 19 7 24 11 80 33 18 13 10 36 10 20 11 11 14 12 14 9 7 46 17 25 9 31 88 24 48 23 1 66 59 42 5 17 100 32 38 1 7 128 26 28 7 8 143 36 23 17 6 227 21 39 0 17 37 10 17 52 9 330 39 40 10 10 184 33 56 13 10 7 87 94 61 22 15 319 9 83 42 7 207 47 37 13 7 121 32 0 10 3 54 2 38 16 17 149 55 42 7 9 123 36 31 19 13 231 23 40 19 11 99 30 45 6 3 110 36 52 3 7 81 49 26 39 22 23 7 27 25 12 29 4 16 3 9 43 11 10 14 5 22 8 9 17 0 48 13 12 19 30 200 0 16 19 10 43 6 39 29 18 107 0 25 3 8 153 75 31 56 19 8 122 31 19 46 16 108 53 36 21 5 21 1 47 4 7 57 47 36 17 23 118 52 49 19 1 91 50 54 17 9 182 32 44 25 10 105 38 38 7 2 175 60 46 18 0 421 70 93 14 9 170 46 78 14 16 142 30 48 8 5 190 16 19 5 6 94 38 35 16 15 110 36 34 6 7 49 24 30 26 3 179 97 81 24 18 187 31 128 19 11 43 120 30 127 25 11 124 1 31 30 1 117 30 36 12 6 58 36 36 40 12 74 29 30 11 13 122 47 39 20 13 95 8 14 9 183 117 35 92 10 13 192 62 81 20 7 281 56 106 37 15 92 1 121 19 7 92 23 68 14 7 35 3 24 10 1 30 25 22 13 3 48 51 1 18 5 80 14 58 22 10 98 51 43 8 16 42 21 13 22 4 54 2 23 37 11 33 66 78 86 39 20 233 20 74 9 21 104 19 57 18 25 143 52 142 25 16 434 70 62 13 0 136 2 63 3 6 146 34 31 50 18 183 72 23 9 46 156 46 28 7 7 115 40 42 17 15 216 46 54 9 7 101 46 22 18 24 85 46 62 18 46 122 19 82 24 34 147 64 1 16 18 114 40 45 11 30 117 43 47 13 9 667 74 62 22 13 255 49 37 28 23 14
Manes.12G126400.v6.1 45 6 30 18 15 16 19 21 13 7 25 21 10 3 15 18 8 6 3 4 20 5 28 26 6 18 17 7 1 10 35 6 22 13 9 29 11 17 34 10 19 9 12 6 7 13 13 10 8 5 31 14 30 17 5 25 7 35 5 19 29 10 43 1 19 54 15 15 18 20 27 15 79 1 1 27 18 24 11 21 39 9 27 23 15 48 34 47 25 14 60 15 34 18 2 11 58 17 42 13 16 33 17 47 1 6 43 26 48 8 19 30 17 21 0 7 39 9 28 3 17 36 11 21 28 12 14 11 7 9 4 19 42 62 11 12 36 27 38 10 14 133 20 50 51 39 24 28 56 1 9 41 28 51 14 10 35 24 48 25 5 53 18 46 15 6 19 29 0 9 11 55 28 89 17 23 31 11 46 0 49 82 30 97 32 19 71 29 62 19 34 81 51 25 73 30 9 34 20 108 14 17 43 8 22 7 20 28 13 66 3 19 29 14 30 30 22 44 1 55 9 15 24 15 36 28 3 23 0 74 30 22 26 7 25 13 15 62 17 42 7 8 44 15 31 7 4 41 12 50 3 5 38 14 48 10 4 33 11 92 11 6 33 14 46 3 11 42 30 53 36 8 52 15 29 8 16 1 10 37 84 21 7 64 14 81 20 24 56 21 49 19 11 37 36 90 1 41 39 42 132 34 10 32 17 28 4 16 27 8 44 18 35 42 16 61 15 13 20 15 19 9 19 57 40 85 12 14 41 11 27 7 1 32 26 57 26 10 16 27 39 0 26 33 13 38 22 23 44 46 24 30 7 43 23 50 15 21 72 20 72 16 23 40 39 70 12 12 34 13 44 21 8 16 18 14 62 22 15 38 19 54 32 26 61 32 32 18 35 73 17 0 14 0 41 0 89 27 8 53 51 57 13 21 20 35 31 17 19 35 8 63 17 27 41 28 52 5 20 27 44 69 10 20 41 10 25 14 25 17 30 25 19 50 34 26 81 19 13 35 13 14 30 27 43 54 23 12 10 65 34 81 22 29 62 19 76 28 19 47 14 21 25 26 35 10 67 14 18 61 19 19 84 19 16 57 45 47 32 28 34 32 27 18 23 21 0 74 15 25 38 10 44 17 16 33 9 23 11 1 13 17 23 2 13 32 11 34 8 12 36 9 33 20 9 34 17 52 9 11 47 12 46 14 21 18 18 25 14 10 28 23 46 15 26 41 14 20 7 8 38 14 17 11 11 31 11 23 10 24 6 20 50 22 27 28 22 73 11 16 29 11 165 25 18 27 22 7 39 9 17 25 2 19 14 4 31 3 19 10 5 28 15 72 10 12 21 26 10 15 9 16 8 35 10 1 34 6 34 5 25 17 8 39 5 8 13 13 20 11 10 19 2 27 13 11 18 2 33 5 14 26 7 11 5 9 22 0 19 5 2 13 13 51 2 6 6 13 9 9 9 43 12 43 7 14 20 16 37 7 16 18 19 42 17 6 22 1 32 10 12 5 11 24 87 14 18 24 9 59 5 26 18 17 44 24 16 31 12 31 10 11 30 18 67 17 3 27 0 11 0 20 51 24 39 17 18 27 9 26 11 8 26 6 30 0 4 37 27 47 9 15 31 5 28 21 9 19 18 38 4 25 18 5 10 8 9 30 19 17 7 8 23 14 2 5 13 38 7 38 17 30 29 16 38 6 15 24 25 35 8 12 34 18 27 14 12 10
Manes.12G126500.v6.1 0 0 0 0 0 0 0 0 0 0 0 0 0 0 0 0 0 0 0 0 0 0 0 0 0 0 0 0 0 0 0 0 0 0 0 0 0 0 0 0 0 0 0 0 0 0 0 0 0 0 0 0 0 0 0 0 0 0 0 0 0 0 0 0 0 0 0 0 0 0 0 0 0 0 0 0 0 0 0 0 0 0 0 0 0 0 0 0 0 0 0 0 0 0 0 0 0 0 0 0 0 0 0 0 0 0 0 0 0 0 0 0 0 0 0 0 0 0 0 0 0 0 0 0 0 0 0 0 0 0 0 0 0 0 0 0 0 0 0 0 0 0 0 0 0 0 0 0 0 0 0 0 0 0 0 0 0 0 0 0 0 0 0 0 0 0 0 0 0 0 0 0 0 0 0 0 0 0 0 0 0 0 0 0 0 0 0 0 0 0 0 0 0 0 0 0 0 0 0 0 0 0 0 0 0 0 0 0 0 0 0 0 0 0 0 0 0 0 0 0 0 0 0 0 0 0 0 0 0 0 0 0 0 0 0 0 0 0 0 0 0 0 0 0 0 0 0 0 0 0 0 0 0 0 0 0 0 0 0 0 0 0 0 0 0 0 0 0 0 0 0 0 0 0 0 0 0 0 0 0 0 0 0 0 0 0 0 0 0 0 0 0 0 0 0 0 0 0 0 0 0 0 0 0 0 0 0 0 0 0 0 0 0 0 0 0 0 0 0 0 0 0 0 0 0 0 0 0 0 0 0 0 0 0 0 0 0 0 0 0 0 0 0 0 0 0 0 0 0 0 0 0 0 0 0 0 0 0 0 0 0 0 0 0 0 0 0 0 0 0 0 0 0 0 0 0 0 0 0 0 0 0 0 0 0 0 0 0 0 0 0 0 0 0 0 0 0 0 0 0 0 0 0 0 0 0 0 0 0 0 0 0 0 0 0 0 0 0 0 0 0 0 0 0 0 0 0 0 0 0 0 0 0 0 0 0 0 0 0 0 0 0 0 0 0 0 0 0 0 0 0 0 0 0 0 0 0 0 0 0 0 0 0 0 0 0 0 0 0 0 0 0 0 0 0 0 0 0 0 0 0 0 0 0 0 0 0 0 0 0 0 0 0 0 0 0 0 0 0 0 0 0 0 0 0 0 0 0 0 0 0 0 0 0 0 0 0 0 0 0 0 0 0 0 0 0 0 0 0 0 0 0 0 0 0 0 0 0 0 0 0 0 0 0 0 0 0 0 0 0 0 0 0 0 0 0 0 0 0 0 0 0 0 0 0 0 0 0 1 0 0 0 0 1 0 0 0 0 0 0 0 0 0 0 0 0 0 0 0 0 0 0 0 0 0 0 0 0 0 0 0 0 0 0 0 0 0 0 0 0 0 0 0 0 0 0 0 0 0 0 0 0 0 0 0 0 0 0 0 0 0 0 0 0 0 0 0 0 0 0 0 0 0 0 0 0 0 0 0 0 0 0 0 0 0 0 0 0 0 0 0 0 0 0 0 0 0 0 0 0 0 0 0 0 0 0 0 0 0 0 0 0 0 0 0 0 0 0 0 0 0 0 0 3 0 0 0 1 0 0 0 0 0 0 0 0 0 0 0 0 0 0 0 0 0 0 0 0 0 0 0 0 0 0 0 0 0 0 0 0 0 0 0 0 0 0 0 0 0 0 0 0 0 0 0 0 0 0 0 0 0 0 0 0 0 0 0 1
Manes.12G126600.v6.1 303 88 326 72 128 307 103 271 52 111 348 199 232 49 170 363 171 62 83 55 269 87 220 118 133 221 245 212 42 225 270 110 207 72 151 373 246 269 179 132 290 194 185 34 115 255 215 187 161 105 492 243 260 193 103 216 197 259 66 226 177 169 306 4 154 419 258 178 171 264 242 302 268 13 15 317 181 307 62 329 173 157 334 123 122 548 549 722 203 193 295 199 421 161 5 76 473 183 221 173 107 270 163 236 6 46 399 220 307 61 216 375 84 189 2 27 403 534 257 99 480 365 188 173 303 152 123 54 39 77 172 141 240 283 26 80 126 212 210 104 14 445 146 292 134 505 350 121 401 3 114 529 178 271 88 54 419 175 197 97 95 409 118 284 69 197 70 133 3 130 115 350 183 316 108 137 107 257 157 1 866 581 249 803 216 317 505 365 220 147 175 451 214 370 1203 169 145 196 380 661 98 245 512 297 128 128 196 287 424 578 106 157 157 204 432 342 282 380 42 438 102 268 83 175 428 109 21 85 15 658 372 53 244 164 465 102 300 414 97 376 89 207 416 99 228 112 118 313 152 313 98 256 241 254 329 134 13 330 163 273 55 146 277 210 331 107 413 316 238 349 256 236 250 221 233 206 601 6 112 262 190 117 108 156 226 417 64 167 336 318 290 140 143 192 249 317 50 342 637 212 481 133 115 104 235 393 85 379 258 171 507 131 984 181 111 435 156 106 137 281 313 70 488 283 254 411 48 268 266 183 193 98 0 148 199 217 157 185 157 120 214 10 313 133 175 261 128 321 136 224 189 151 140 256 87 257 44 65 209 392 350 118 106 605 308 269 122 280 252 164 454 108 150 241 296 85 333 107 439 544 114 629 215 96 393 266 255 99 507 378 236 6 135 10 301 27 217 483 205 180 137 225 72 105 73 80 162 107 88 528 120 452 155 225 201 140 380 20 408 318 65 520 44 368 234 53 186 337 169 136 229 467 198 196 108 272 258 88 127 192 226 192 188 227 160 304 130 75 8 182 296 348 72 281 471 222 376 180 225 323 429 394 196 145 243 184 314 128 538 462 207 144 453 87 85 361 205 142 121 303 311 202 286 67 136 91 2 282 62 171 328 233 494 100 81 267 190 218 85 18 83 57 198 48 142 468 101 194 68 96 386 188 348 126 394 282 394 405 35 100 471 164 338 56 217 194 250 265 28 73 297 189 234 86 201 292 247 239 49 84 289 273 310 92 133 246 221 202 111 139 176 235 395 166 98 334 258 511 47 136 478 299 1057 140 115 247 157 142 227 64 164 368 23 298 119 87 354 80 377 37 65 226 183 404 164 313 179 162 394 88 94 267 131 192 81 57 284 96 369 52 413 132 132 382 146 68 270 124 287 53 56 331 233 634 69 231 291 5 465 36 144 318 236 281 66 119 83 6 129 57 4 192 156 176 63 331 36 230 9 190 113 356 134 275 96 243 386 192 230 30 101 190 160 202 88 62 61 5 367 82 253 132 233 225 296 109 261 254 160 374 88 154 348 178 301 115 166 187 278 230 113 223 346 256 383 123 9 68 5 115 10 178 214 138 232 78 122 320 133 258 102 75 128 153 271 65 111 441 106 448 128 27 461 135 316 128 175 105 127 207 93 158 162 108 152 108 28 162 178 189 101 376 314 217 8 153 256 188 135 304 71 423 293 204 255 68 118 255 92 282 55 62 309 162 184 119 119 86
Manes.12G126700.v6.1 1 0 3 2 2 3 4 15 1 0 10 5 12 0 0 5 5 0 4 0 8 3 8 5 0 0 4 4 0 4 0 1 7 2 4 2 5 13 3 1 5 1 3 0 0 4 2 19 2 3 7 7 2 2 3 4 15 6 1 1 0 2 13 0 1 3 1 14 4 2 2 3 11 1 0 6 2 55 4 2 5 3 7 4 0 1 8 12 2 3 7 6 3 4 0 2 11 17 6 3 1 6 4 3 0 1 2 1 17 1 1 5 1 5 0 0 6 2 4 4 5 2 8 6 5 4 0 3 0 1 0 0 8 22 3 1 0 2 13 1 2 17 6 7 6 2 3 3 3 0 0 2 6 9 1 3 3 2 18 0 1 4 4 10 4 1 0 3 0 0 0 10 4 13 1 5 8 3 12 0 3 6 3 22 6 0 6 6 7 4 3 3 12 12 6 4 0 5 4 9 6 1 8 1 2 1 2 3 0 5 0 0 4 0 10 5 5 17 3 81 8 1 3 0 14 2 0 1 0 13 1 0 3 4 15 7 0 9 2 14 3 0 11 9 85 10 5 2 7 4 5 2 5 12 39 7 0 3 1 21 3 2 7 6 12 2 4 2 5 13 7 3 9 14 13 8 4 0 0 3 21 3 0 16 10 59 9 3 14 3 47 18 3 4 5 56 0 7 8 6 48 0 1 6 3 7 1 5 1 6 9 1 5 11 3 24 1 0 7 2 11 0 2 10 10 21 1 2 3 7 20 4 0 3 8 2 0 0 0 1 18 0 6 5 4 10 11 5 9 7 7 5 1 4 4 7 0 4 12 3 9 11 2 1 1 38 0 0 5 2 15 0 3 2 2 14 6 1 4 4 0 22 3 3 4 4 24 3 1 3 4 0 2 0 8 0 20 3 2 1 4 15 0 0 6 4 18 3 4 6 5 6 0 0 6 8 18 0 1 3 4 19 0 5 52 6 5 3 0 1 1 26 3 7 4 5 4 4 1 14 9 3 5 2 3 11 5 0 0 3 5 3 0 2 3 13 19 11 3 14 3 14 6 0 12 1 11 1 2 33 2 2 48 0 2 6 3 4 4 4 1 2 10 1 1 4 0 40 3 2 5 7 5 1 3 1 3 0 0 0 6 3 26 0 0 6 3 1 1 0 3 5 4 0 1 4 3 6 3 2 11 5 18 2 8 9 5 23 2 0 2 2 30 1 0 1 3 3 1 0 2 7 5 7 4 3 1 3 5 0 2 2 4 7 1 1 11 12 1 2 2 7 15 2 6 11 1 5 11 4 0 1 0 2 4 0 2 0 2 0 0 3 6 32 3 1 0 5 7 5 1 2 4 10 0 0 1 2 9 1 6 1 2 11 1 0 2 4 3 7 4 5 5 9 0 0 2 0 28 4 3 1 1 1 3 1 2 0 7 6 1 0 3 17 0 2 0 0 1 3 0 4 3 53 0 1 4 4 33 1 1 3 4 9 3 0 4 0 8 1 6 5 2 14 11 5 5 2 2 22 3 6 4 3 4 0 5 4 0 69 0 0 16 4 17 2 0 3 1 7 0 4 9 0 11 1 2 1 1 1 5 0 9 3 26 0 2 2 6 6 2 4 3 3 7 9 2 0 3 6 3 5 2 0 11 2 2 1 4 25 2 1 23 9 1 2 8 8 3 29 1 6 3 1 13 0 0 1 7 12 2 2 7 2 28 3 0 0
Manes.12G126800.v6.1 43 5 153 130 244 55 102 75 101 87 84 137 84 26 269 36 61 9 93 20 28 98 72 167 109 20 114 7 67 129 46 128 95 139 144 13 116 16 32 144 64 280 125 55 154 27 161 21 183 149 43 246 91 171 99 75 211 87 72 300 7 82 27 1 39 41 94 42 202 122 40 262 39 1 13 76 215 116 117 265 41 131 17 125 56 16 160 37 148 142 16 127 44 102 3 102 131 228 323 209 294 84 91 159 2 209 60 186 28 74 159 34 126 7 2 37 77 184 45 117 179 65 97 21 188 73 12 54 1 175 64 7 104 61 13 73 20 87 17 116 43 165 177 240 70 58 31 230 292 4 174 49 134 212 126 200 17 171 34 114 136 47 137 213 86 132 10 114 2 119 149 60 104 345 72 260 29 182 95 0 249 36 189 101 252 204 38 171 128 211 191 215 12 94 210 294 176 104 144 43 208 172 90 304 88 262 226 26 159 299 148 148 48 143 36 230 135 101 11 53 180 252 16 94 8 116 13 17 1 43 243 81 81 94 42 178 309 48 50 55 147 201 230 133 126 115 188 26 96 24 207 170 81 142 149 187 4 21 109 35 97 147 24 122 50 131 293 42 111 46 151 254 65 188 60 148 387 1 7 81 64 195 83 76 157 56 128 186 111 259 55 156 105 51 116 93 112 243 41 74 55 132 105 26 68 60 229 204 19 88 52 313 384 68 71 34 89 121 64 141 46 45 141 26 41 37 50 83 42 59 14 91 0 30 166 66 209 214 7 60 4 11 99 30 161 122 197 252 26 70 15 189 103 32 79 56 72 116 33 124 55 208 107 20 44 25 117 109 44 108 52 145 123 148 60 332 209 161 360 45 207 111 163 187 32 234 17 150 224 20 56 1 137 13 83 4 143 164 236 21 161 24 80 63 52 226 33 234 180 63 78 212 196 284 38 151 94 141 164 34 268 90 83 250 116 149 29 167 197 42 162 134 339 283 57 182 33 252 199 25 177 137 128 105 64 258 138 170 6 60 174 218 147 108 75 172 25 340 242 37 131 44 192 146 88 101 48 123 219 15 31 150 47 157 116 17 99 1 185 139 26 189 10 166 101 15 1 26 93 258 93 144 152 186 63 93 149 184 123 39 42 65 44 58 193 82 116 53 157 189 49 87 61 228 122 39 185 39 135 277 45 69 25 161 97 95 220 79 83 110 34 116 16 176 172 43 138 121 130 100 75 275 278 250 246 64 155 86 118 110 43 237 99 251 59 7 320 79 114 98 48 162 315 305 298 96 29 107 82 94 121 55 5 58 224 128 63 78 20 35 104 16 76 26 70 118 24 67 68 163 127 21 74 50 138 73 15 56 36 99 66 9 116 82 86 83 45 136 53 138 110 56 156 76 77 151 38 5 35 153 220 79 122 6 124 188 30 2 15 49 2 23 76 30 72 80 4 108 2 100 61 24 75 36 122 136 18 113 33 93 75 21 82 16 73 40 13 3 25 160 103 197 32 87 36 231 107 50 124 76 165 161 26 131 168 132 180 67 238 89 238 226 52 134 213 122 3 32 1 11 3 166 26 121 77 115 175 44 113 6 162 283 53 140 60 108 244 61 186 306 156 139 65 81 31 122 147 15 93 72 72 141 14 96 4 203 206 33 68 6 157 128 51 147 3 97 180 34 124 23 175 315 55 147 85 65 30 76 180 119 85 187 60 257 60 343 112 120
Manes.12G126900.v6.1 680 80 386 171 179 609 445 399 73 141 827 334 338 102 136 874 527 44 135 35 611 166 260 182 117 359 328 400 49 247 386 125 215 104 151 710 290 181 136 54 279 272 147 71 116 439 150 199 143 49 437 237 230 162 72 220 183 224 178 139 383 229 292 6 219 600 217 143 182 203 386 394 241 9 20 237 186 252 52 96 311 168 244 99 132 426 456 408 279 251 420 292 171 137 6 147 443 191 301 216 202 303 223 206 7 198 396 239 377 237 326 440 221 114 8 75 450 318 264 148 419 402 310 122 208 349 283 148 43 55 131 411 265 216 17 93 330 202 148 176 83 851 177 288 188 179 468 108 220 7 92 363 166 183 62 76 401 205 225 169 175 989 159 313 193 189 181 168 4 150 91 555 160 173 298 117 286 211 178 1 407 608 307 493 230 138 573 256 259 137 135 250 398 319 766 241 251 914 262 333 237 219 589 321 109 97 175 1055 511 416 213 230 677 226 303 225 228 620 97 373 205 305 734 506 499 159 12 358 37 554 480 142 885 223 266 131 328 179 152 131 57 105 502 280 258 144 197 728 275 325 170 82 210 317 286 138 8 520 295 162 148 152 307 306 194 120 155 252 308 238 132 213 209 180 229 117 202 4 68 112 88 74 138 126 163 94 171 179 250 131 93 177 100 161 155 127 90 146 337 192 195 142 61 127 155 145 219 168 688 619 245 106 252 152 90 240 201 101 196 177 176 114 177 351 220 199 88 216 407 299 259 132 3 444 207 175 183 200 297 265 291 20 252 511 333 305 228 492 341 202 121 174 159 566 325 359 131 199 168 227 119 103 86 1057 293 189 180 205 559 340 451 184 154 150 185 184 339 58 203 562 92 317 263 119 488 265 116 91 154 304 143 5 106 52 131 6 101 246 113 264 208 117 69 104 413 198 138 86 124 590 84 250 113 124 255 179 193 64 136 313 94 428 83 140 240 92 50 118 107 93 74 119 123 136 75 88 86 59 78 146 135 85 118 124 76 130 72 91 21 175 109 154 90 156 481 74 74 97 156 130 127 216 128 131 180 74 102 83 168 287 251 112 247 97 102 486 117 95 96 146 244 213 291 111 336 151 4 214 164 102 352 298 503 68 131 241 925 358 152 52 644 431 213 99 80 569 319 223 184 172 452 430 473 138 215 630 944 205 168 170 1363 626 552 115 155 949 847 568 115 103 550 645 300 151 148 850 297 225 182 158 559 205 137 133 269 387 460 342 68 177 227 256 434 161 104 577 594 842 108 232 581 311 930 167 151 456 465 339 229 153 135 898 16 396 218 152 545 249 299 97 213 289 248 279 252 172 779 165 728 102 139 477 228 239 191 185 417 203 403 112 615 308 417 242 211 132 668 274 344 104 121 602 158 492 103 235 539 8 322 70 147 419 449 166 121 123 150 13 151 104 9 73 159 156 66 234 107 691 25 135 156 362 202 262 113 204 695 303 237 112 159 310 259 168 172 105 236 3 187 196 198 237 191 312 292 220 354 712 184 498 187 295 388 526 347 144 245 395 205 348 189 183 750 259 332 191 4 357 6 167 9 119 396 112 203 145 136 480 226 264 97 155 431 250 215 68 61 423 164 275 93 96 523 167 239 155 212 259 94 153 216 308 303 109 211 144 72 189 110 180 146 172 595 329 7 102 248 233 121 209 125 311 194 233 231 174 247 677 161 422 97 174 734 159 212 155 151 255
Manes.12G127000.v6.1 0 0 0 0 0 0 0 0 0 0 0 0 0 0 0 0 0 0 0 0 0 0 0 0 0 0 0 0 0 0 0 0 0 0 0 0 0 0 0 0 0 0 0 0 0 0 0 0 0 0 0 0 0 0 0 0 0 0 0 0 0 0 0 0 0 0 0 0 0 0 0 0 0 0 0 0 0 0 0 0 0 0 0 0 0 0 0 0 0 0 0 0 0 0 0 0 0 0 0 0 0 0 0 0 0 0 0 0 0 0 0 0 0 0 0 0 0 0 0 0 0 0 0 0 0 0 0 0 0 0 0 0 0 0 0 0 0 0 0 0 0 0 0 0 0 0 0 0 0 0 0 0 0 0 0 0 0 0 0 0 0 0 0 0 0 0 0 0 0 0 0 0 0 0 0 0 0 0 0 0 0 0 0 0 0 0 0 0 0 0 0 0 0 0 0 0 0 0 0 0 0 0 0 0 0 0 0 0 0 0 0 0 0 0 0 0 0 0 0 0 0 0 0 0 0 0 0 0 0 0 0 0 0 0 0 1 0 0 0 0 0 0 0 0 0 0 0 0 0 0 0 0 0 0 0 0 0 0 0 1 0 0 0 0 0 0 0 0 0 0 0 0 0 0 0 0 0 0 0 0 0 0 0 0 0 0 0 0 0 0 0 0 0 0 0 0 0 0 0 0 0 0 0 0 0 0 0 0 0 0 0 0 0 0 0 0 0 0 0 0 0 0 0 0 0 0 0 0 0 0 1 0 0 0 0 0 0 0 0 0 0 0 0 0 0 0 0 0 0 0 1 0 0 0 0 1 0 0 0 0 0 0 0 0 0 0 0 0 0 0 0 0 0 0 0 0 1 0 0 0 0 0 0 0 0 0 0 0 0 0 0 0 0 0 0 0 0 0 0 0 0 0 0 0 0 0 0 0 0 0 0 0 0 0 0 0 0 0 0 0 0 0 0 0 0 0 0 0 0 0 0 0 0 0 0 0 1 0 0 0 0 0 0 0 0 0 0 0 0 0 0 0 0 0 0 0 0 0 0 0 0 0 0 0 0 0 0 0 0 0 0 0 0 0 0 0 0 0 0 0 0 0 0 0 0 0 0 0 0 0 0 0 0 0 0 0 0 0 0 0 0 0 0 0 0 0 0 0 0 0 0 0 0 0 0 0 0 0 0 0 0 0 0 0 0 0 0 0 0 0 0 0 0 0 0 0 0 0 0 0 0 0 0 0 0 0 0 0 0 0 0 0 0 0 0 0 0 0 0 0 0 0 0 0 0 0 0 0 0 0 0 0 0 1 1 0 0 0 0 0 0 0 0 0 0 0 0 0 0 0 0 0 0 0 0 0 0 0 0 0 0 0 0 0 0 0 0 0 0 0 0 0 0 0 0 0 0 0 0 0 0 0 0 0 0 0 0 0 0 0 0 0 0 0 0 0 0 2 0 0 0 0 0 0 0 0 0 0 0 0 0 0 0 0 0 0 0 0 0 0 0 0 0 0 0 0 0 0 0 0 0 0 0 0 0 0 0 0 0 0 0 0 0 0 0 0 0 0 0 0 0 0 0 0 0 0 0 0 0 0 0 0 0 0 0 0 0 0 0 0 0 0 0 0 0 0 0 0 0 0 0 0 0 0 0 0 0 0 0 0 0 0 0 0 0 0 0 0 0 0 0 0 0 0 0 0 0 0 0 0 0 0 0 0 0 0 0 0
Manes.12G127100.v6.1 0 0 0 0 0 0 0 0 0 0 0 0 0 0 0 0 0 0 0 0 0 0 0 0 0 0 0 0 0 0 0 0 0 0 0 0 0 0 0 0 0 0 0 0 0 0 0 0 1 0 0 0 0 0 0 0 0 0 0 0 0 0 0 0 0 0 0 0 0 0 0 0 0 0 0 0 0 0 0 0 0 0 0 0 0 0 0 0 0 0 0 0 0 0 0 0 0 0 0 0 0 0 0 0 0 0 0 0 0 0 0 0 0 0 0 0 0 0 0 0 0 0 0 0 0 0 0 0 0 0 0 0 0 0 0 0 0 0 0 0 0 0 0 0 0 0 0 2 0 0 0 0 0 0 0 0 0 0 0 0 0 0 0 0 0 0 0 0 0 0 0 0 0 0 0 0 0 0 0 0 0 0 0 0 0 0 0 0 0 0 0 0 0 0 0 0 0 0 0 0 0 0 0 0 0 0 0 0 0 0 0 0 0 0 0 0 0 0 0 0 0 0 0 1 0 0 0 0 0 0 0 0 0 0 0 0 0 0 0 0 0 0 1 0 0 0 0 0 0 1 0 0 0 0 1 0 0 0 0 0 0 0 0 0 0 0 0 0 0 0 0 0 0 0 0 0 0 0 0 0 0 0 0 0 0 0 0 0 0 0 0 0 0 0 0 0 0 0 0 0 0 0 0 0 0 0 0 0 0 0 0 0 0 0 1 1 0 0 0 0 0 0 0 0 0 0 0 0 0 0 0 0 0 0 0 0 0 0 0 0 0 0 0 0 0 0 0 0 0 0 0 0 0 0 0 0 0 0 0 0 0 0 0 0 0 0 0 0 0 0 1 0 0 0 0 0 1 0 0 0 0 0 0 0 0 0 0 0 0 0 0 0 0 0 0 0 0 0 0 0 0 0 0 0 0 0 0 0 0 0 0 3 3 1 0 0 0 0 0 0 0 0 0 0 0 0 0 0 0 0 0 0 0 0 0 0 0 0 0 0 0 0 0 0 0 0 0 0 0 0 0 0 0 0 0 0 0 0 0 0 0 0 0 0 0 0 0 0 0 0 0 0 0 0 0 0 0 0 0 0 0 0 0 0 0 0 0 0 0 0 0 0 0 0 0 0 0 0 0 0 0 0 0 0 0 0 0 1 0 0 0 0 0 0 0 0 0 0 0 0 0 0 0 0 0 0 0 0 0 0 0 0 0 0 0 0 0 0 0 0 0 0 0 0 0 0 0 0 0 0 0 0 2 0 0 0 2 0 0 0 0 0 0 0 0 0 0 0 1 0 2 0 0 0 0 0 0 0 0 0 0 0 1 0 0 0 0 0 0 0 0 0 0 0 0 0 0 0 0 0 0 0 0 0 0 0 0 0 0 0 0 0 0 1 0 0 0 0 0 0 0 0 0 0 1 0 0 0 0 0 0 0 0 0 0 0 0 0 0 0 0 0 0 0 0 0 0 0 0 0 0 0 0 0 0 0 0 0 0 0 0 0 0 0 0 0 0 0 0 0 0 0 0 1 0 0 0 0 1 0 0 0 0 0 0 0 0 0 0 0 0 0 0 0 1 0 0 0 0 0 0 0 0 0 0 0 0 0 0 0 0 0 0 0 0 0 0 0 0 0 0 0 0 0 0 0 0 0 0 0 0 0 0 0 0 0 0 0 0 0 0 0 0 0 0 0 0 0 0 0 0 0 0 0 0 0 0 0
Manes.12G127200.v6.1 1 0 0 0 0 4 0 0 0 0 2 0 0 0 0 1 0 0 0 0 1 0 0 0 0 0 0 0 0 0 1 0 0 0 0 2 0 0 0 0 1 0 0 0 0 1 0 0 0 0 1 0 0 0 0 6 0 0 0 0 1 0 0 0 0 0 0 0 0 0 0 0 0 0 0 0 0 0 0 0 2 0 0 0 0 0 0 0 0 0 3 0 0 0 0 0 1 0 0 0 0 0 0 0 0 0 0 0 0 0 0 1 0 0 0 0 5 0 0 0 0 0 0 0 0 0 0 0 0 0 0 0 0 0 0 0 4 0 0 0 0 4 0 0 0 0 2 0 0 0 0 0 0 0 0 0 0 0 0 0 0 7 0 0 0 0 1 0 0 0 0 1 0 0 0 0 4 0 0 0 0 2 1 0 0 0 1 0 0 0 0 0 3 0 0 0 0 8 0 0 0 0 2 0 0 0 0 3 0 0 0 0 23 0 0 0 0 10 0 0 0 0 0 0 0 0 0 4 0 0 0 0 6 0 0 0 0 0 0 0 0 0 1 0 0 0 0 1 0 0 0 0 0 0 0 0 0 1 0 0 0 0 2 0 0 0 0 0 0 0 0 0 0 0 0 0 0 0 0 0 0 0 0 5 0 0 0 0 0 0 0 0 0 0 0 0 0 0 0 0 0 0 0 1 0 0 0 0 3 0 1 0 0 0 0 0 0 0 0 0 0 0 0 1 0 0 0 0 1 0 0 0 0 3 0 0 0 0 2 0 0 0 0 3 0 0 0 0 0 0 0 0 0 2 0 0 0 0 0 0 0 0 0 0 0 0 0 0 1 0 0 0 0 0 2 1 0 0 0 6 0 0 0 0 9 1 0 0 0 0 0 0 0 0 1 0 2 0 0 0 0 0 0 0 5 0 0 0 0 4 0 0 0 0 3 0 0 0 0 0 0 0 0 0 2 0 0 0 0 0 0 0 0 0 2 0 0 0 0 0 1 0 0 0 0 0 0 0 0 0 0 0 0 0 0 0 0 0 0 0 0 0 0 0 2 0 0 0 0 0 1 0 0 1 0 0 0 0 0 0 0 0 0 0 0 0 0 0 0 0 0 0 0 0 0 0 0 0 1 0 3 0 0 0 0 4 0 0 0 0 1 0 0 0 0 1 2 0 0 0 6 0 0 0 0 5 0 0 0 0 1 0 0 0 0 2 0 0 0 0 2 0 0 0 0 2 0 0 0 0 0 0 0 0 0 0 0 0 0 0 0 0 0 0 0 0 0 0 0 0 0 0 0 0 0 0 1 0 0 0 0 1 0 0 0 0 1 0 0 0 0 1 0 0 0 0 0 0 0 0 4 0 0 0 0 0 3 0 0 0 0 5 0 0 0 0 3 0 0 0 0 0 0 0 0 0 0 0 0 0 0 0 0 0 0 0 0 0 0 0 0 0 0 0 0 0 0 0 0 0 0 0 0 0 0 0 0 0 0 0 0 0 0 0 0 0 0 0 0 0 0 0 0 0 0 0 0 0 0 0 0 0 14 0 0 1 0 2 0 0 0 0 1 0 0 0 0 0 0 0 1 0 0 0 0 0 0 0 0 0 0 0 0 0 0 0 0 0 0 0 0 0 2 0 0 0 0 0 0 0 0 0 5 0 0 0 0 0 0 0 0 0 0 0 0 0 0 0 0 0 0 1 2 0 0 0 0 0
Manes.12G127300.v6.1 18 5 19 10 26 17 12 29 6 10 34 23 29 0 37 28 18 8 14 8 29 11 26 17 16 20 20 17 7 29 21 18 17 26 27 43 16 14 12 16 34 24 18 8 12 19 28 19 15 13 32 56 45 17 4 21 21 35 19 18 11 11 24 1 18 30 17 13 16 15 15 26 40 3 1 20 22 32 7 25 17 23 33 21 6 33 42 30 26 29 54 38 48 15 2 7 43 35 28 25 17 21 16 30 1 17 38 34 12 12 21 20 28 13 0 8 39 51 22 7 11 13 14 8 38 7 10 5 2 16 7 10 32 46 3 15 28 38 34 25 28 74 39 35 25 36 7 32 37 0 15 37 34 28 15 23 42 40 21 35 6 24 21 26 16 20 4 16 1 15 8 30 33 45 19 31 19 15 53 0 12 49 28 67 37 23 62 32 28 35 19 36 18 24 53 36 26 36 30 127 27 18 47 26 21 21 26 32 23 38 13 25 27 30 33 51 20 27 4 48 25 32 19 36 70 33 5 23 1 69 33 22 27 12 38 23 18 30 21 47 9 17 81 35 39 17 17 11 20 44 13 8 44 37 41 9 0 11 24 38 10 16 19 23 45 7 18 24 23 40 27 17 30 26 51 22 27 1 5 26 54 30 32 69 13 66 25 29 37 27 24 15 22 28 21 63 7 23 33 26 71 43 12 26 20 16 20 19 8 15 35 44 31 22 22 50 13 11 19 27 28 7 15 36 45 60 25 37 29 19 36 7 0 19 33 33 41 35 16 30 24 1 22 7 19 34 11 28 28 57 20 27 21 20 13 59 9 21 44 20 33 35 14 36 27 41 38 9 40 32 44 9 23 17 20 31 53 22 20 24 32 60 48 25 42 76 27 27 39 23 38 0 23 3 45 1 70 30 20 24 58 31 17 17 45 30 34 21 30 22 8 44 23 38 26 33 45 15 25 18 64 56 14 21 33 33 35 23 31 22 41 35 30 40 27 31 60 16 7 44 38 34 12 19 45 52 12 28 1 24 41 27 28 15 34 23 49 35 12 27 30 30 26 20 52 32 49 30 28 78 21 32 35 31 22 22 35 8 47 30 24 42 15 37 20 9 0 37 8 37 28 29 33 24 10 23 28 19 19 18 16 13 37 8 20 36 22 31 35 16 35 29 22 19 13 26 34 41 12 18 40 33 47 23 16 25 19 22 11 19 18 10 29 14 21 15 34 14 9 16 23 26 25 21 24 18 19 22 5 17 8 26 36 13 18 19 70 62 22 28 18 18 102 26 27 39 19 22 22 18 30 22 0 26 33 16 24 4 15 12 7 22 32 35 15 20 17 13 20 18 8 17 33 35 19 21 22 11 42 14 22 6 22 35 13 10 21 32 38 27 7 41 11 31 18 9 23 0 25 20 23 23 30 20 17 14 15 0 15 11 1 11 15 35 21 11 5 24 2 27 26 34 31 31 15 18 22 31 20 12 10 21 37 28 28 13 29 1 19 28 30 22 16 48 64 30 10 49 20 69 19 42 15 27 29 30 26 27 19 53 28 21 26 14 47 18 0 47 0 20 3 14 24 29 44 17 28 10 28 36 14 21 46 18 50 10 33 25 31 41 10 25 40 10 41 16 20 2 32 30 21 25 4 16 10 12 14 31 21 38 21 31 21 29 0 16 10 23 25 20 13 39 19 32 49 12 8 69 36 48 7 16 32 44 25 22 21 27
Manes.12G127400.v6.1 31 8 96 63 55 50 63 55 70 36 45 54 58 16 56 69 75 5 50 13 79 65 63 54 42 15 70 20 36 68 38 63 48 71 25 56 65 41 14 48 67 133 48 45 20 34 84 41 62 36 54 105 50 83 33 18 46 74 47 22 4 72 31 2 5 16 37 19 63 74 40 120 22 3 1 72 85 48 42 33 23 74 24 85 9 43 61 50 96 47 23 71 85 50 1 60 85 104 95 109 88 53 44 80 1 56 69 95 65 24 49 33 50 11 2 20 54 82 62 77 92 73 96 18 86 73 19 72 1 78 45 37 77 53 76 34 23 72 40 79 16 136 70 98 73 28 41 108 95 6 58 51 64 84 46 50 52 116 65 77 47 92 75 102 63 82 13 88 1 51 61 86 61 91 48 44 17 89 23 0 84 61 131 106 134 81 70 89 16 82 18 91 14 71 204 137 101 56 97 133 95 102 63 115 25 74 80 76 86 147 77 70 60 73 68 77 48 90 19 76 75 48 26 110 119 62 0 35 5 84 146 49 85 28 87 63 54 57 41 65 73 92 157 123 105 116 132 34 92 76 105 109 33 96 109 96 5 39 85 51 125 93 45 130 41 139 161 63 67 93 130 125 57 91 82 119 178 1 25 80 48 68 76 60 64 83 66 63 80 90 36 97 45 51 75 71 71 71 40 80 93 55 34 33 67 60 67 59 31 67 81 75 81 57 23 84 48 40 34 30 38 39 58 34 57 53 48 67 46 50 82 56 1 42 110 59 87 70 22 71 56 2 48 43 49 80 72 63 49 59 26 63 53 54 79 73 19 53 67 77 57 83 44 75 82 65 70 103 55 94 77 106 78 55 52 148 120 98 52 95 95 71 97 93 74 126 24 71 102 40 53 1 83 3 50 0 56 102 51 45 80 57 64 45 36 88 35 102 71 98 33 98 90 75 41 45 62 62 46 40 79 100 39 98 71 67 81 106 62 42 56 94 88 109 38 55 92 54 76 46 70 67 90 34 19 118 32 53 3 65 80 77 66 68 86 76 47 69 61 45 64 46 104 51 61 59 73 91 43 73 39 68 61 44 50 48 67 5 57 66 32 89 23 116 31 25 1 69 40 71 56 86 92 77 42 47 86 59 52 17 38 38 69 44 51 70 41 50 64 37 47 77 54 82 52 51 127 55 54 66 87 105 71 86 68 80 116 86 49 63 38 88 43 44 53 62 65 47 38 32 63 79 62 85 117 62 77 63 37 57 37 85 82 154 18 29 245 133 61 50 57 81 236 133 51 83 29 61 68 83 55 49 4 57 243 32 42 98 19 47 59 13 58 32 68 40 30 21 62 69 26 27 76 57 147 47 28 45 62 65 60 16 93 82 82 40 56 111 65 68 33 42 72 83 77 41 40 3 59 46 69 38 83 59 63 55 21 2 23 32 0 41 69 58 41 23 14 108 6 58 37 58 95 42 62 30 26 50 37 46 16 33 82 39 61 31 16 3 24 82 21 110 42 59 61 91 32 44 122 67 61 93 26 83 50 120 38 58 101 52 140 42 57 112 131 54 1 23 1 29 0 56 34 53 58 68 62 81 34 79 55 39 47 54 58 24 44 26 75 67 51 39 53 48 73 79 89 15 74 55 75 46 21 54 18 116 54 54 45 49 75 92 69 144 1 95 63 35 73 73 76 74 40 61 61 136 6 64 83 54 126 46 51 47 22 89 52 67
Manes.12G127500.v6.1 3 0 10 21 11 4 11 5 3 2 2 31 13 4 11 9 61 4 8 0 22 35 12 26 4 0 33 29 8 7 1 41 7 12 12 7 27 4 2 12 1 47 3 17 10 3 22 11 21 5 1 18 0 18 8 1 59 24 12 9 2 23 2 1 14 2 15 9 17 10 1 99 12 1 3 1 6 29 44 19 3 55 10 23 4 1 24 7 17 32 2 25 11 8 0 20 4 54 3 37 11 4 38 2 2 12 1 88 15 15 11 0 20 1 0 1 7 38 23 26 17 1 17 2 5 13 3 10 0 0 9 1 18 7 2 5 1 44 12 57 52 4 42 3 1 6 2 16 4 1 9 1 35 1 12 9 1 21 3 12 5 3 24 4 33 37 2 53 0 7 45 0 20 2 3 9 4 31 6 0 28 2 26 14 37 42 11 99 11 36 27 0 18 106 33 82 40 13 283 11 91 77 14 88 3 55 80 12 188 23 184 56 27 144 57 42 27 19 16 72 47 33 12 115 64 122 1 14 7 49 232 63 7 109 76 67 53 85 1068 314 1705 1684 30 912 60 695 1249 27 940 88 1950 668 7 687 213 1515 13 68 778 13 2811 1531 10 1293 43 878 1935 17 467 192 317 912 60 1167 114 1186 758 2 15 90 39 58 150 41 87 38 37 63 62 70 9 51 112 36 97 33 103 143 31 602 46 267 107 29 256 149 141 155 8 67 70 156 578 6 31 22 96 32 39 93 35 126 194 16 212 40 41 220 9 33 90 30 1 24 110 33 24 90 8 60 84 0 120 24 303 68 286 197 32 79 22 152 194 27 84 111 223 58 73 788 428 356 33 9 149 49 743 328 24 107 64 318 52 23 6 186 27 64 63 13 71 17 86 21 40 186 42 38 92 5 934 2 2038 26 19 4 10 60 25 21 165 58 163 53 20 66 40 18 17 25 44 28 75 62 7 97 22 25 57 37 103 85 26 123 8 95 35 100 115 24 47 75 115 110 6 70 21 73 47 20 65 73 128 66 24 39 6 30 11 29 76 17 55 33 13 34 50 24 36 10 57 82 50 16 26 32 19 48 84 277 19 173 18 86 24 8 116 2 103 42 10 156 4 123 13 3 2 14 17 10 4 69 26 839 81 15 22 1 660 122 17 154 141 361 337 4 14 5 253 6 9 149 29 519 307 22 99 12 23 35 15 88 25 716 395 107 71 51 44 114 3 97 20 109 263 11 134 42 145 38 2 59 12 89 31 2 705 5 272 57 10 240 20 90 3 2 67 17 144 51 10 43 28 33 12 37 6 138 32 44 30 5 1 32 71 18 9 45 9 22 21 13 293 20 28 251 4 4 54 67 11 7 42 10 171 25 4 72 33 11 2 1 115 10 13 0 5 45 15 14 10 2 23 15 39 6 1 2 17 130 87 5 36 91 369 24 5 2 6 6 2 11 250 36 156 37 2 55 4 46 148 5 117 36 65 38 9 130 40 72 4 6 115 11 266 52 7 0 7 52 51 115 8 67 17 55 30 5 50 35 22 31 5 149 29 25 11 2 53 33 58 9 6 75 23 16 2 5 0 20 16 1 2 35 17 38 8 5 33 14 21 16 9 15 10 126 48 9 29 7 17 14 5 37 22 45 38 3 38 18 7 17 5 95 24 32 38 3 61 54 109 32 3 868 0 684 457 0 19 27 284 57 8 211 46 55 25 6 72 46 105 30 9 13 31 58 8 55
Manes.12G127600.v6.1 2 0 8 3 3 2 3 4 4 2 3 6 8 0 14 1 5 0 1 1 1 4 8 7 14 0 4 1 0 4 0 4 6 8 13 3 1 7 0 9 2 13 7 7 9 0 5 5 3 5 3 9 7 6 4 1 7 10 0 6 0 2 2 0 8 0 1 3 8 7 1 10 2 2 1 3 8 5 0 13 0 2 0 6 2 5 0 4 9 2 0 0 1 3 0 5 6 19 12 8 11 1 7 7 0 5 2 7 4 7 7 0 2 2 0 0 1 1 3 2 13 7 9 2 23 16 1 7 0 7 16 0 5 6 0 12 0 4 4 7 0 4 9 7 12 14 3 3 12 0 10 2 7 6 6 10 3 3 3 4 6 1 7 13 2 20 0 7 0 3 2 0 10 18 16 4 3 8 11 0 25 3 0 18 7 11 1 4 4 8 6 13 0 6 16 5 7 1 20 15 10 18 0 13 3 16 40 0 6 14 3 5 1 5 13 23 31 1 3 9 12 35 0 7 10 5 0 0 0 13 24 6 2 0 9 9 21 0 7 13 10 10 9 13 5 9 16 0 12 4 2 5 2 3 14 8 0 2 3 8 3 18 0 13 13 8 6 1 7 5 14 21 6 8 13 8 23 0 0 9 0 2 8 7 9 6 14 9 7 11 3 5 1 0 3 7 5 3 0 9 10 6 4 4 8 9 1 14 2 3 6 11 15 1 4 13 10 12 0 3 4 2 3 2 11 7 3 11 3 2 1 2 0 1 7 8 0 32 2 4 6 0 9 1 5 4 20 27 2 3 4 9 8 1 10 12 0 3 3 1 4 13 0 1 16 4 4 16 0 2 6 12 2 28 1 8 12 1 54 6 2 4 6 7 3 9 2 8 16 1 12 0 4 0 4 1 13 48 18 0 6 1 10 2 3 7 3 18 15 5 5 12 21 20 1 7 5 3 10 0 3 15 3 14 9 11 10 14 14 2 0 24 13 29 3 6 6 2 12 1 5 4 13 10 0 0 1 6 0 1 2 11 6 9 1 9 8 13 19 1 14 2 12 14 2 5 7 6 4 14 0 1 2 9 7 0 2 0 0 9 1 11 0 10 8 0 0 5 4 9 2 6 11 5 4 1 0 3 7 0 0 1 1 2 7 3 1 4 1 2 0 1 7 1 8 0 5 4 2 5 2 10 7 2 10 3 4 5 2 3 2 1 5 8 2 0 5 3 3 8 2 3 20 11 16 2 3 10 5 8 0 11 23 9 5 1 2 12 0 2 1 5 29 1 5 7 0 5 5 6 7 0 0 4 20 9 4 1 7 7 1 1 1 6 13 11 0 1 3 13 6 0 5 3 10 7 0 2 4 5 0 0 1 4 7 1 4 6 12 3 2 2 3 3 3 21 0 1 3 3 4 6 8 0 4 7 0 0 0 1 0 0 3 4 8 10 0 0 1 5 5 8 6 0 17 7 0 4 2 3 0 0 4 1 1 2 0 1 2 9 3 4 2 3 9 7 9 1 10 15 7 11 8 5 7 7 18 6 10 6 9 4 1 13 10 5 0 0 2 0 1 6 0 2 6 17 7 0 11 5 5 28 1 5 6 0 8 0 4 12 5 8 2 5 13 1 15 0 9 11 3 13 1 8 2 11 10 3 6 8 8 11 5 9 0 11 15 1 5 6 1 18 2 7 6 3 9 1 3 8 2 3 2 11 3 12 3 4
Manes.12G127700.v6.1 55 6 150 131 71 97 69 107 82 42 38 47 43 7 85 178 166 22 49 15 56 91 98 98 26 45 92 37 39 87 21 106 98 89 40 96 104 61 33 119 57 166 39 43 38 165 136 112 59 57 135 166 103 102 45 82 81 99 72 20 31 99 80 1 26 47 20 49 120 59 115 220 36 4 1 81 169 71 46 23 53 140 28 129 7 91 29 61 112 77 62 134 121 106 1 48 117 167 194 198 145 278 189 129 2 114 374 294 143 38 139 224 308 26 5 17 266 125 203 73 175 221 132 25 159 70 46 103 3 143 104 143 158 182 65 75 196 196 194 142 89 710 224 398 32 21 315 308 428 6 93 266 166 201 96 137 324 262 188 192 93 391 169 214 128 178 103 172 3 65 126 240 91 305 70 56 128 214 152 1 63 362 122 241 199 94 238 142 55 121 21 261 170 209 670 312 178 230 235 280 254 215 158 246 82 177 242 220 203 401 163 267 214 221 230 240 137 153 44 175 162 80 209 245 655 190 11 206 11 325 264 160 213 139 153 94 105 310 143 401 107 111 625 111 169 103 73 333 211 277 120 129 201 183 200 178 4 246 155 201 119 120 266 230 198 89 152 265 228 250 194 63 203 289 175 109 99 4 102 265 297 160 176 622 228 384 231 200 751 229 165 225 138 436 303 339 90 218 388 354 355 184 89 288 292 273 185 194 162 239 274 220 293 436 161 293 183 115 471 229 239 122 216 400 420 396 129 183 544 166 296 261 2 520 399 262 312 192 159 184 166 10 223 226 215 255 176 226 422 365 103 146 127 269 239 317 127 115 388 239 374 345 90 474 291 272 206 154 198 269 277 256 208 153 145 191 268 188 220 460 202 312 467 248 451 763 209 300 269 568 305 3 284 14 565 25 257 369 127 228 397 304 134 223 324 215 188 140 158 401 125 407 250 261 189 370 343 116 236 197 351 574 77 250 422 370 278 320 105 339 291 532 242 238 315 224 380 156 104 489 252 297 166 148 468 518 73 153 16 615 279 504 134 222 688 338 519 226 181 488 229 110 300 106 816 232 410 199 200 398 324 228 325 225 166 377 239 9 262 171 356 474 57 187 63 127 5 240 131 147 325 239 147 192 120 216 229 335 210 77 95 98 173 94 170 143 68 114 121 105 365 163 242 167 117 215 270 386 129 157 329 172 366 142 204 255 229 218 69 174 99 150 150 98 89 164 202 275 113 161 146 213 163 160 167 261 277 188 158 109 84 295 352 162 16 100 451 211 107 104 179 225 543 139 71 168 119 111 116 82 29 158 3 185 107 131 139 30 38 85 45 182 91 52 73 59 48 50 165 129 32 97 171 119 74 138 214 95 151 97 217 127 156 342 37 15 157 102 111 89 59 98 88 104 64 95 153 1 68 120 88 246 186 201 162 148 13 4 37 28 3 199 86 84 58 50 40 132 7 167 113 162 151 87 81 27 122 189 95 52 12 241 103 158 201 48 132 1 51 201 39 114 153 121 351 192 49 447 53 227 93 150 63 48 140 130 136 293 177 152 37 73 290 245 288 110 5 202 3 106 5 90 114 142 216 152 118 209 100 27 100 125 344 150 284 70 163 147 200 289 90 123 576 106 338 111 86 69 145 267 77 74 123 337 25 120 198 389 166 245 20 211 289 162 2 78 36 409 158 229 160 134 322 256 197 23 8 186 160 125 8 34 192 160 39 76 64 83
Manes.12G127800.v6.1 487 81 963 1158 852 1386 1636 965 1310 1449 797 879 1126 668 3047 1217 2393 181 470 157 1231 1490 1125 1614 1155 402 1376 5856 234 1658 333 1317 1080 651 1329 858 2286 1036 169 1220 1147 3331 624 659 1071 651 926 1784 307 1058 931 1042 448 626 1038 814 882 863 923 1482 140 1456 720 26 1172 470 639 1700 762 2342 864 1108 154 64 114 774 754 3501 774 1328 501 647 595 1050 337 65 110 428 828 1200 230 795 1157 819 10 1106 755 3264 1020 1883 2312 1188 1086 461 27 2623 671 1268 4096 575 2531 864 1628 155 15 218 410 1022 1284 337 3166 1544 1552 393 853 1188 735 1035 163 531 1261 691 1569 1464 147 944 711 1385 1572 1057 2966 2813 1723 959 126 120 1160 960 643 23 848 742 709 619 921 914 413 2489 1549 1682 1898 1941 890 768 790 2335 404 1509 20 477 1073 575 637 616 417 928 1621 1040 1066 3 637 739 959 956 1223 602 632 1040 515 956 364 403 1147 2903 2744 2872 2943 2353 1913 1363 2164 1578 2243 2347 387 1590 2744 1826 1489 1291 899 2560 1240 1938 2972 776 1369 2560 398 3259 604 1422 819 2149 1494 972 112 642 29 1650 1893 1300 1392 1166 1978 1638 2151 655 620 1288 446 1252 1097 1004 1774 853 876 707 901 1608 683 596 522 1471 1609 800 38 835 1549 1066 969 1933 811 1337 1566 940 2443 731 1479 2221 2249 1673 885 1552 1823 811 1487 23 228 1355 1459 1056 756 1433 597 1473 1865 2287 901 1500 874 1415 2650 947 982 2059 523 2377 922 1038 2146 855 862 695 994 782 994 1409 1144 790 866 818 2901 991 568 1098 649 1742 1087 1117 1356 495 2428 1407 724 1517 218 1000 851 1500 1952 893 11 833 1460 1199 994 881 763 1124 2390 74 1890 1130 1989 1140 2404 3049 1455 1219 735 2103 1391 1763 1562 2318 941 3872 1271 981 1338 1066 988 2195 2205 2585 1381 1428 1274 1483 1821 1461 2482 2730 463 2768 2416 1942 4264 2043 868 1485 2899 1157 1656 1762 1531 816 1865 664 1047 27 724 153 1294 116 1232 1757 1257 1035 1968 1287 859 1306 1609 1590 1652 1500 2509 1465 465 906 970 2577 808 1515 1304 1049 1693 1028 1778 3578 493 2434 2170 488 1085 840 704 505 775 1529 1141 2412 544 776 1569 1166 1249 585 1178 888 877 1664 644 1911 251 1173 215 1257 1351 804 645 2706 870 1373 1595 1741 2116 888 884 2065 906 2071 1604 648 1145 1092 1919 1270 701 1330 2127 2075 2719 1815 1792 85 995 1836 848 1727 872 1963 2921 568 18 2114 545 812 596 1259 1275 960 2930 1747 2682 839 911 1322 1225 2204 2343 885 3810 1702 2014 1504 1761 1502 1059 1374 1250 959 1503 1336 2626 2643 1257 1851 1395 1414 1851 826 1413 1011 1575 2951 700 1308 1240 1242 2144 1513 1979 989 1867 462 1138 2176 880 1159 738 1381 1908 690 1592 1198 787 2614 144 1415 1287 2012 178 622 3945 1286 788 2200 1009 1919 4606 2416 3490 993 784 1704 2674 934 1029 948 36 1994 535 2387 614 103 158 681 2155 814 726 260 654 2231 334 237 4779 872 724 721 1068 1752 808 2495 489 847 1511 993 1437 334 2204 1813 295 329 1161 1430 1102 978 1845 1040 1106 1409 593 1515 1202 34 1008 1233 1572 634 2530 1741 1078 2102 73 64 263 190 34 218 776 831 617 925 56 2539 66 531 1262 387 790 1157 445 371 544 1672 1068 651 102 1320 1372 1341 1322 844 1655 19 350 1395 356 1514 443 1430 1934 1034 1414 1540 110 1499 1213 1483 279 583 918 648 2189 600 1081 2315 1263 1524 1525 795 1145 542 13 772 21 2284 30 766 834 534 853 648 1105 908 901 97 790 1396 762 832 828 272 673 642 1554 1044 661 1428 1167 607 1805 991 1078 433 512 688 963 1660 791 424 600 530 824 451 545 2437 43 536 1065 1171 24 335 698 406 458 1586 418 2258 562 686 999 103 107 834 970 652 37 776 1021 1051 778 833 1213 1605
Manes.12G127900.v6.1 0 0 0 0 0 0 0 0 0 0 0 0 0 0 0 0 0 0 0 0 0 0 0 0 0 0 0 0 0 0 0 0 0 0 0 0 0 0 0 0 0 0 0 0 0 0 0 0 0 0 0 0 0 0 0 0 0 0 0 0 0 0 0 0 0 0 0 0 0 0 0 0 0 0 0 0 0 0 0 0 0 0 0 0 0 0 0 0 0 0 0 0 0 0 0 0 0 0 0 0 0 0 0 0 0 0 0 0 0 0 0 0 0 0 0 0 0 0 0 0 0 0 0 0 0 0 0 0 0 0 0 0 0 0 0 0 0 0 0 0 0 0 0 0 0 0 0 0 0 0 0 0 0 0 0 0 0 0 0 0 0 0 0 0 0 0 0 0 0 0 0 0 0 0 0 0 0 0 0 0 0 0 0 0 0 0 0 0 0 0 0 0 0 0 0 0 0 0 0 0 0 0 0 0 0 0 0 0 0 0 0 0 0 0 0 0 0 0 0 0 0 0 0 0 0 0 0 0 0 0 0 0 0 0 0 0 0 0 0 0 0 0 0 0 0 0 0 0 0 0 0 0 0 0 0 0 0 0 0 0 0 0 0 0 0 0 0 0 0 0 0 0 0 0 0 0 0 0 0 0 0 0 0 0 0 0 0 0 0 0 0 0 0 0 0 0 0 0 0 0 0 0 0 0 0 0 0 0 0 0 0 0 0 0 0 0 0 0 0 0 0 0 0 0 0 0 0 0 0 0 0 0 0 0 0 0 0 0 0 0 0 0 0 0 0 0 0 0 0 0 0 0 0 0 0 0 0 0 0 0 0 0 0 0 0 0 0 0 0 0 0 0 0 0 0 0 0 0 0 0 0 0 0 0 0 0 0 0 0 0 0 0 0 0 0 0 0 0 0 0 0 0 0 0 0 0 0 0 0 0 0 0 0 0 0 0 0 0 0 0 0 0 0 0 0 0 0 0 0 0 0 0 0 0 0 0 0 0 0 0 0 0 0 0 0 0 0 0 0 0 0 0 0 0 0 0 0 0 0 0 0 0 0 0 0 0 0 0 0 0 0 0 0 0 0 0 0 0 0 0 0 0 0 0 0 0 0 0 0 0 0 0 0 0 0 0 0 0 0 0 0 0 0 0 0 0 0 0 0 0 0 0 0 0 0 0 0 0 0 0 0 0 0 0 0 0 0 0 0 0 0 0 0 0 0 0 0 0 0 0 0 0 0 0 0 0 0 0 0 0 0 0 0 0 0 0 0 0 0 0 0 0 0 0 0 0 0 0 0 0 0 0 0 0 0 0 0 0 0 0 0 0 0 0 0 0 0 0 0 0 0 0 0 0 0 0 0 0 0 0 0 0 0 0 0 0 0 0 0 0 0 0 0 0 0 0 0 0 0 0 0 0 0 0 0 0 0 0 0 0 0 0 0 0 0 0 0 0 0 0 0 0 0 0 0 0 0 0 0 0 0 0 0 0 0 0 0 0 0 0 0 0 0 0 0 0 0 0 0 0 0 0 0 0 0 0 0 0 0 0 0 0 0 0 0 0 0 0 0 0 0 0 0 0 0 0 0 0 0 0 0 0 0 0 0 0 0 0 0 0 0 0 0 0 0 0 0 0 0 0 0 0 0 0 0 0 0 0 0 0 0 0 0 0 0 0 0 0 0 0 0 0 0 0 0 0 0 0 0 0 0 0 0 0 0 0 0 0
Manes.12G128000.v6.1 2 1 133 3 2 0 1 17 1 7 4 1 23 4 3 2 2 1 0 2 1 0 72 6 7 6 5 0 0 9 0 0 27 8 3 2 3 40 10 4 0 5 25 2 3 0 5 20 4 0 2 7 24 7 1 1 9 21 2 3 0 3 20 0 11 0 9 18 3 8 0 5 32 0 0 1 2 52 1 6 2 2 34 3 3 4 15 65 5 3 0 2 41 8 1 0 4 2 32 0 5 0 1 43 0 0 0 2 26 2 0 0 1 11 0 16 0 6 10 0 16 1 3 17 9 5 0 1 11 0 0 1 5 23 0 2 0 2 27 1 1 0 5 32 5 6 1 1 33 0 0 4 2 37 5 1 5 1 32 2 4 1 0 68 1 0 0 0 0 3 2 3 0 37 0 1 2 2 15 0 10 4 2 81 3 4 0 3 52 2 4 54 1 7 142 6 5 0 14 57 1 2 0 4 29 9 0 0 6 115 1 11 0 9 114 31 12 0 0 42 2 5 1 4 51 2 0 0 1 96 6 1 0 0 12 1 8 1 2 13 3 1 0 1 63 2 0 0 3 37 0 1 1 5 21 1 0 0 1 25 0 0 0 6 14 0 5 1 4 48 2 3 0 3 6 1 1 0 3 5 29 3 1 0 10 91 10 4 2 5 21 6 1 2 4 50 1 1 0 2 49 3 1 1 0 13 5 0 0 6 22 6 4 1 7 33 10 2 4 28 18 0 3 0 4 36 3 0 1 0 30 8 0 1 5 11 5 0 2 4 29 3 3 0 2 22 3 3 0 4 30 1 1 1 6 32 2 4 4 4 33 3 1 1 3 33 4 8 2 1 107 10 9 3 0 2 60 8 2 1 0 27 3 4 1 7 24 0 12 1 6 0 1 7 0 2 14 13 5 1 1 46 0 3 0 3 22 6 1 5 1 99 4 10 1 2 22 0 8 0 9 50 3 5 0 1 4 5 1 0 0 12 5 4 0 9 10 11 3 0 7 0 11 0 1 7 25 0 0 3 8 50 1 7 1 0 17 4 1 1 14 27 12 3 2 1 20 1 16 33 2 2 62 1 0 0 1 11 2 2 3 4 44 1 2 0 0 26 1 0 11 12 128 1 4 0 1 43 3 0 0 1 7 0 1 0 0 20 1 1 3 4 72 0 11 0 1 13 0 2 0 0 47 5 1 0 1 29 1 2 1 3 56 1 5 0 4 25 0 4 1 13 20 5 2 6 1 64 7 2 0 7 67 4 1 0 2 78 0 4 3 8 277 5 4 2 4 6 71 1 1 1 1 19 3 0 4 1 13 2 4 0 2 51 5 6 1 2 20 3 0 1 3 30 7 1 1 0 10 2 1 1 2 32 4 0 0 4 35 2 1 0 1 61 1 2 0 0 62 3 6 14 12 159 0 3 1 0 10 0 0 0 2 29 0 9 0 5 1 5 1 1 2 61 6 8 3 11 61 3 0 4 2 30 1 2 2 1 32 1 12 4 3 4 58 6 13 1 6 51 2 7 1 9 80 0 6 2 7 40 6 4 0 6 44 1 0 2 0 9 1 8 1 0 86 6 2 0 4 38 2 1 0 4 3 1 2 0 6 67 7 0 1 2 27 5 17 8 7 52 2 4 0 5 10 0 8 2 4 68 0 11 1 0 0 4 2 0 5 25 1 5 1 0 34 5 2 2 5 67 0 5 1 3 9 7 2 3
Manes.12G128100.v6.1 0 0 0 0 0 0 0 0 0 0 0 0 0 0 0 0 0 0 0 0 0 0 0 0 0 0 0 0 0 0 0 0 0 0 0 0 0 0 0 0 0 0 0 0 0 0 0 0 0 0 0 0 0 0 0 0 0 0 0 0 0 0 0 0 0 0 0 0 0 0 0 0 0 0 0 0 0 0 0 0 0 0 0 0 0 0 0 0 0 0 0 0 0 0 0 0 0 0 0 0 0 0 0 0 0 0 0 0 0 0 0 0 0 0 0 0 0 0 0 0 0 0 0 0 0 0 0 0 0 0 0 0 0 0 0 0 0 0 0 0 0 0 0 0 0 0 0 0 0 0 0 0 0 0 0 0 0 0 0 0 0 0 0 0 0 0 0 0 0 0 0 0 0 0 0 0 0 0 0 0 0 0 0 0 0 0 0 0 0 0 0 0 0 0 0 0 0 0 0 0 0 0 0 0 0 0 0 0 0 0 0 0 0 0 0 0 0 0 0 0 0 0 0 0 0 0 0 0 0 0 0 0 0 0 0 0 0 0 0 0 0 0 0 0 0 0 0 0 0 0 0 0 0 0 0 0 0 0 0 0 0 0 0 0 0 0 0 0 0 0 0 0 0 0 0 0 0 0 0 0 0 0 0 0 0 0 0 0 0 0 0 0 0 0 0 0 0 0 0 0 0 0 0 0 0 0 0 0 0 0 0 0 0 0 0 0 0 0 0 1 0 0 0 0 0 0 0 0 0 0 0 0 0 0 0 0 0 0 0 0 0 0 0 0 0 0 0 0 0 0 0 0 1 0 0 0 0 0 0 0 0 0 0 0 0 0 0 0 0 0 0 0 0 0 0 0 0 0 0 0 0 0 0 0 0 0 0 0 0 0 0 0 0 0 0 0 0 0 0 0 0 0 0 0 0 0 1 0 0 0 0 0 0 0 0 0 0 0 0 0 0 0 0 0 0 0 0 0 0 0 0 0 0 0 0 0 0 0 0 0 0 0 0 0 0 0 0 0 0 0 0 0 0 0 0 0 0 0 0 0 0 0 0 0 0 0 0 0 0 0 0 0 0 0 0 0 0 0 0 0 0 0 0 0 0 0 0 0 0 0 0 0 0 0 0 0 0 0 0 0 0 0 0 0 0 0 0 0 0 0 0 0 0 0 0 0 0 0 0 0 0 0 0 0 0 0 0 0 0 0 0 0 0 0 0 0 0 0 0 0 0 0 0 0 0 0 0 0 0 0 0 0 0 0 0 0 0 0 0 0 0 0 0 0 0 0 0 0 0 0 0 0 0 0 0 0 0 0 0 0 0 0 0 0 0 0 0 0 0 0 0 0 0 0 0 0 0 0 0 0 0 0 0 0 0 0 0 0 0 0 0 0 0 0 0 0 0 0 0 0 0 0 0 0 0 0 0 0 0 0 0 0 0 0 0 0 0 0 0 0 0 0 0 0 0 0 0 0 0 0 0 0 0 0 0 0 0 0 0 0 0 0 0 0 0 0 0 0 0 0 0 0 0 0 0 0 0 0 0 0 0 0 0 0 0 0 0 0 0 0 0 0 0 0 0 0 0 0 0 0 0 0 0 0 0 0 0 0 0 0 0 0 0 0 0 0 0 0 0 0 0 0 0 0 0 0 0 0 0 0 0 0 0 0 0 0 0 0 0 0 0 0 0 0 0 0 0 0 0 0 0 0 0 0 0 0 0 0
Manes.12G128200.v6.1 1 0 1 1 0 2 1 5 0 0 0 0 5 0 0 1 0 0 0 0 0 1 37 28 0 0 1 0 0 0 0 7 19 1 0 0 3 1 1 8 1 1 0 0 1 0 4 12 0 0 0 0 0 0 0 0 1 8 0 0 0 3 0 0 0 0 0 0 7 0 1 2 15 0 2 2 13 16 0 0 0 1 1 4 0 0 4 4 0 1 0 6 4 0 0 3 0 7 0 3 0 1 1 1 0 0 1 3 1 0 0 0 0 0 0 0 0 10 13 0 0 0 1 0 0 0 0 4 0 0 1 0 0 2 0 0 0 4 4 4 2 0 8 1 2 0 1 8 2 0 0 1 4 0 5 28 0 2 9 1 0 0 3 1 0 0 1 1 0 0 0 2 4 2 6 5 0 1 6 1 0 0 10 20 4 1 0 1 0 2 0 1 0 3 2 1 4 0 2 5 1 2 0 1 0 0 0 3 2 2 1 2 1 3 10 3 3 0 5 2 0 0 1 0 11 0 0 0 1 8 0 7 2 0 8 0 0 4 1 12 0 0 0 0 4 1 0 1 2 3 0 0 0 0 9 18 0 0 1 0 0 2 0 2 3 1 0 0 3 0 3 0 0 0 5 0 0 0 0 1 6 0 1 2 9 12 1 3 0 3 3 0 0 1 0 24 0 1 1 5 1 0 0 0 4 5 3 0 0 0 10 1 0 0 0 4 3 0 1 2 11 0 0 0 2 8 0 2 1 3 1 2 0 1 13 6 0 0 1 5 3 0 0 0 4 14 0 0 4 3 3 0 0 1 3 32 0 13 0 3 8 0 3 1 4 10 0 0 1 0 9 0 1 0 0 6 22 0 1 0 0 11 4 0 0 0 5 0 0 0 1 0 1 0 0 1 36 0 0 1 11 5 0 0 0 7 3 0 0 0 1 0 0 0 1 2 16 0 0 0 12 19 0 4 8 10 2 0 22 1 7 8 2 1 0 1 1 0 0 0 2 0 1 0 1 7 2 12 4 2 0 1 0 0 1 0 12 3 0 4 1 6 0 0 2 3 3 0 0 4 1 2 6 0 1 1 1 0 7 0 1 1 1 1 0 1 0 2 1 0 0 6 1 2 3 0 0 0 0 0 1 0 3 0 0 1 4 7 0 1 0 0 0 0 0 0 0 7 2 4 0 0 3 0 0 0 3 3 0 2 2 0 3 0 1 0 0 0 0 1 0 5 0 0 4 0 2 9 0 0 0 2 20 2 0 0 4 27 0 2 0 4 79 3 0 1 0 5 19 2 2 1 0 14 0 0 1 2 0 1 0 0 0 9 8 1 0 0 3 0 2 0 3 8 0 0 0 0 17 0 0 2 0 10 0 0 1 5 11 1 2 0 3 29 1 0 0 0 1 0 0 1 3 39 0 0 5 0 3 1 0 1 1 7 0 0 0 0 0 8 0 0 8 3 0 0 0 0 6 0 0 1 2 8 0 0 0 0 1 0 0 0 1 6 3 0 0 0 2 22 0 0 0 6 1 3 4 5 3 10 0 0 1 1 30 1 0 0 0 3 1 3 4 3 52 8 2 0 1 14 27 23 2 1 4 0 2 0 7 0 2 0 0 2 3 12 0 0 2 49 0 0 1 2 0 3 34 0 0 9 3 0 1 0 0 2 0 0 0 1 0 0 1 3 19 0 0 8 3 19 0 0 0 8 7 2 0 6
Manes.12G128300.v6.1 5 2 61 0 6 9 1 17 0 0 31 7 36 0 1 3 5 1 0 1 4 2 48 0 5 9 6 5 0 1 2 0 18 1 0 4 8 2 25 1 5 0 28 0 0 8 2 9 1 0 8 1 55 0 0 3 2 18 0 3 16 3 44 2 1 9 6 6 1 0 4 4 111 1 2 5 0 30 0 0 8 3 4 0 4 27 11 2 2 1 8 0 12 4 0 2 68 6 56 0 0 14 0 116 0 5 38 3 3 0 0 6 1 25 0 4 13 5 10 0 1 11 7 16 15 0 11 0 4 0 0 3 3 22 0 0 8 1 4 1 0 8 2 33 0 1 5 0 46 0 1 6 0 42 1 0 28 2 18 0 0 22 4 67 0 3 9 5 0 0 0 18 4 81 0 2 7 4 27 0 1 22 1 142 1 0 17 7 78 0 0 94 1 1 39 0 1 8 1 25 0 0 1 1 4 0 0 1 4 27 0 0 2 0 4 0 0 1 0 2 0 0 1 0 7 1 0 4 0 23 0 1 6 1 5 0 0 6 2 23 0 2 12 9 2 0 2 2 9 11 0 1 2 8 8 3 0 3 10 5 0 0 5 10 4 4 7 9 1 10 0 2 10 5 19 3 6 0 2 3 10 0 0 4 2 2 1 2 6 1 4 1 0 3 2 7 0 1 4 4 5 4 0 2 0 5 0 0 2 1 4 1 0 0 1 10 0 0 0 4 2 0 0 4 1 8 0 1 1 3 0 0 0 0 0 9 4 1 1 1 1 0 0 3 0 12 2 0 5 2 12 0 0 2 2 9 2 3 6 0 8 0 0 3 5 5 1 0 3 1 9 0 1 0 3 0 36 0 0 2 0 37 2 0 8 2 6 0 0 3 2 1 1 0 4 0 17 0 1 0 0 1 0 0 3 0 0 0 0 4 2 37 0 0 2 1 4 0 0 6 1 7 0 2 19 0 3 0 0 0 1 18 0 1 3 2 8 0 0 0 5 2 0 0 2 4 28 0 0 5 0 12 0 1 8 0 4 0 0 5 7 2 0 0 4 3 7 0 1 12 5 1 5 0 1 4 2 0 0 0 3 0 5 0 1 1 0 2 0 0 9 3 58 0 0 0 1 16 0 0 0 0 1 0 4 6 0 7 0 0 5 0 31 0 1 1 0 6 0 0 2 1 17 0 1 0 1 0 0 2 2 1 4 0 0 0 6 6 0 1 0 1 24 0 1 4 1 11 0 0 2 1 46 0 1 16 0 94 0 2 2 1 111 2 0 4 5 4 19 1 1 4 1 45 0 0 26 3 66 0 0 6 1 50 4 3 5 14 23 0 1 8 1 11 1 0 16 1 29 0 4 1 5 17 3 0 2 7 25 0 1 3 9 40 1 2 4 0 1 0 1 13 3 1 0 0 2 0 3 0 0 3 6 17 0 0 0 4 0 0 0 12 1 22 0 4 28 16 6 0 2 7 5 15 1 0 14 0 6 0 0 3 9 6 14 0 1 6 3 74 0 0 8 7 55 0 0 17 0 4 0 2 6 3 70 0 0 0 0 1 1 0 6 1 36 1 0 6 3 60 0 0 5 3 26 0 1 0 0 23 1 0 5 0 5 0 0 6 7 22 5 1 7 0 2 0 1 11 4 0 0 0 9 11 0 3 4 7 0 5 0 0 0 8 19 3 0 10 7 86 2 0 4 2 21 0 1 2
Manes.12G128400.v6.1 5 3 49 9 9 3 4 21 0 10 17 8 23 0 22 2 6 0 0 2 9 10 11 8 5 5 5 8 6 10 4 3 15 18 7 4 1 11 10 8 10 3 15 1 5 4 8 7 8 5 2 16 21 14 7 1 7 14 0 10 5 11 26 0 10 3 8 30 19 8 0 20 28 1 0 0 3 28 1 10 12 2 16 8 6 4 18 18 25 7 9 6 16 12 0 5 12 21 29 13 9 8 5 26 0 8 5 6 38 2 10 6 7 15 0 4 8 18 14 5 28 25 22 34 7 9 3 19 4 7 13 0 21 47 0 6 8 7 13 6 24 15 21 42 17 6 3 15 35 3 6 3 12 33 5 23 4 6 29 6 8 7 5 36 3 14 1 5 0 3 5 5 11 42 16 10 4 12 16 0 16 10 13 44 12 21 5 11 31 13 21 34 7 17 58 16 2 6 16 61 3 19 6 12 12 15 8 0 7 62 10 7 6 13 26 24 23 9 6 31 9 17 1 10 42 9 1 1 3 56 10 27 1 0 29 14 6 8 18 29 10 20 9 13 35 15 15 2 22 27 1 13 2 15 58 5 0 5 6 37 10 17 0 8 39 11 24 1 5 15 10 17 9 6 26 14 11 0 4 12 56 5 8 1 13 53 14 12 6 9 34 6 6 4 10 64 0 10 10 8 45 2 11 8 8 29 8 11 5 10 35 9 10 0 4 50 17 11 3 1 17 4 10 4 13 34 10 17 5 17 22 13 0 0 19 39 16 11 3 7 27 1 11 1 11 26 6 21 11 17 13 19 18 9 6 62 0 40 15 13 26 2 5 4 38 50 13 20 2 12 21 9 11 11 2 11 34 8 17 1 4 40 34 5 9 19 10 7 12 10 4 0 13 0 10 4 55 24 4 1 29 38 2 7 0 7 22 18 7 1 4 32 11 16 1 6 33 9 7 1 18 45 1 31 9 15 30 9 10 8 8 66 7 46 2 11 44 29 7 3 15 1 16 7 3 19 25 1 1 12 8 57 2 20 15 6 24 27 8 8 14 15 24 11 9 4 20 0 15 59 6 10 49 6 19 4 16 20 26 19 2 10 14 6 7 1 0 39 0 6 10 10 40 8 18 4 12 28 10 0 3 15 28 3 5 5 5 19 13 10 6 10 10 6 9 4 10 30 8 12 5 9 44 5 24 6 9 37 7 7 2 1 26 7 7 3 10 21 0 7 5 5 37 4 18 4 4 28 5 20 1 9 75 31 8 4 48 35 8 15 3 7 73 7 8 2 2 6 26 7 13 0 1 11 3 1 8 1 16 0 1 1 8 30 2 11 2 10 15 3 2 3 12 10 4 4 1 0 12 4 3 9 8 35 5 1 4 8 7 1 2 4 7 38 13 12 1 0 16 4 6 2 9 9 3 9 1 0 7 2 0 5 4 20 1 8 0 8 1 11 3 0 6 24 5 8 2 26 25 0 2 10 11 17 5 1 0 0 18 3 4 2 2 11 45 46 10 7 4 46 2 14 5 8 32 13 17 1 15 26 5 14 2 16 22 8 0 8 0 20 0 25 4 18 21 20 6 0 4 13 12 23 22 21 44 14 35 0 7 57 4 2 2 16 25 26 4 0 23 14 5 16 2 19 13 30 17 1 7 13 3 20 7 16 1 6 11 3 2 12 13 13 7 11 19 4 5 8 11 13 2 13 5 20 22 11 2 8
Manes.12G128500.v6.1 0 0 0 0 0 0 0 0 0 0 0 0 0 0 0 0 0 0 0 0 0 0 0 0 0 0 0 0 0 0 0 0 0 0 0 0 0 0 0 0 0 0 0 0 0 0 0 0 0 0 0 0 0 0 0 0 0 0 0 0 0 0 0 0 0 0 0 0 0 0 0 0 0 0 0 0 0 0 0 0 0 0 0 0 0 0 0 0 0 0 0 0 0 0 0 0 0 0 0 0 0 0 0 0 0 0 0 0 0 0 0 0 0 0 0 0 0 0 0 0 0 0 0 0 0 0 0 0 0 0 0 0 0 0 0 0 0 0 0 0 0 0 0 0 0 0 0 0 0 0 0 0 0 0 0 0 0 0 0 0 0 0 0 0 0 0 0 0 0 0 0 0 0 0 0 0 0 0 0 0 0 0 0 0 0 0 0 0 0 0 0 0 0 0 0 0 0 0 0 0 0 0 0 0 0 0 0 0 0 0 0 0 0 0 0 0 0 0 0 0 0 0 0 0 0 0 0 0 0 0 0 0 0 0 0 0 0 0 0 0 0 0 0 0 0 0 0 0 0 0 0 0 0 0 0 0 0 0 0 0 0 0 0 0 0 0 0 0 0 0 0 0 0 0 0 0 0 0 0 0 0 0 0 0 0 0 0 0 0 0 0 0 0 0 0 0 0 0 0 0 0 0 0 0 0 0 0 0 0 0 0 0 0 0 0 0 0 0 0 0 0 0 0 0 0 0 0 0 0 0 0 0 0 0 0 0 0 0 0 0 0 0 0 0 0 0 0 0 0 0 0 0 0 0 0 0 0 0 0 0 0 0 0 0 0 0 0 0 0 0 0 0 0 0 0 0 0 0 0 0 0 0 0 0 0 0 0 0 0 0 0 0 0 0 0 0 0 0 0 0 0 0 0 0 0 0 0 0 0 0 0 0 0 0 0 0 0 0 0 0 0 0 0 0 0 0 0 0 0 0 0 0 0 0 0 0 0 0 0 0 0 0 0 0 0 0 0 0 0 0 0 0 0 0 0 0 0 0 0 0 0 0 0 0 0 0 0 0 0 0 0 0 0 0 0 0 0 0 0 0 0 0 0 0 0 0 0 0 0 0 0 0 0 0 0 0 0 0 0 0 0 0 0 0 0 0 0 0 0 0 0 0 0 0 0 0 0 0 0 0 0 0 0 0 0 0 0 0 0 0 0 0 0 0 0 0 0 0 0 0 0 0 0 0 0 0 0 0 0 0 0 0 0 0 0 0 0 0 0 0 0 0 0 0 0 0 0 0 0 0 0 0 0 0 0 0 0 0 0 0 0 0 0 0 0 0 0 0 0 0 0 0 0 0 0 0 0 0 0 0 0 0 0 0 0 0 0 0 0 0 0 0 0 0 0 0 0 0 0 0 0 0 0 0 0 0 0 0 0 0 0 0 0 0 0 0 0 0 0 0 0 0 0 0 0 0 0 0 0 0 0 0 0 0 0 0 0 0 0 0 0 0 0 0 0 0 0 0 0 0 0 0 0 0 0 0 0 0 0 0 0 0 0 0 0 0 0 0 0 0 0 0 0 0 0 0 0 0 0 0 0 0 0 0 0 0 0 0 0 0 0 0 0 0 0 0 0 0 0 0 0 0 0 0 0 0 0 0 0 0 0 0 0 0 0 0 0 0 0 0 0 0 0 0 0 0 0 0 0 0 0 0 0 0 0 0 0 0
Manes.12G128600.v6.1 10 0 6 8 4 15 3 9 7 1 13 4 4 1 3 16 8 5 0 1 12 18 6 7 0 0 2 3 2 7 4 16 20 10 2 25 16 5 1 21 15 17 19 1 0 10 14 13 2 0 14 41 6 10 1 11 9 7 5 0 2 5 3 2 0 2 0 6 7 4 3 53 1 0 0 36 20 7 3 0 4 2 1 22 0 5 0 3 3 3 5 19 40 3 0 0 6 13 21 19 1 11 13 10 0 5 13 9 5 0 0 3 8 1 0 4 14 5 21 10 16 11 8 1 17 4 0 8 0 2 1 2 6 18 0 1 11 17 35 15 10 103 15 47 1 1 3 27 62 0 3 30 9 55 8 22 6 11 15 8 2 19 12 22 2 0 2 21 1 0 1 7 8 37 5 0 2 15 2 0 0 19 35 13 6 2 12 9 3 11 0 17 17 9 75 8 0 31 22 26 6 3 29 26 10 12 3 21 21 45 7 6 38 18 33 44 23 15 3 47 11 6 28 10 55 14 0 25 0 26 29 16 25 15 34 9 7 17 4 19 9 18 88 14 43 12 6 8 8 28 0 2 12 14 24 23 0 16 8 33 6 1 15 15 14 3 7 19 25 55 26 10 14 25 20 7 14 1 17 15 41 25 5 69 14 84 16 4 91 61 29 25 2 58 10 49 6 11 26 25 48 12 2 15 2 20 14 15 1 26 43 9 23 61 16 27 22 3 22 6 23 5 13 26 10 27 16 9 85 18 55 16 1 33 22 41 4 19 2 19 19 8 7 14 29 21 7 19 30 24 23 12 7 34 21 51 18 6 17 46 62 13 4 36 23 32 18 12 19 15 26 12 13 3 39 25 47 12 7 38 23 23 24 9 37 29 29 10 21 15 9 0 16 3 44 6 11 31 9 52 32 57 2 3 22 31 37 9 3 35 5 28 13 25 16 21 65 3 30 23 21 30 6 29 22 23 24 36 12 34 20 56 25 8 39 16 50 13 5 70 20 19 17 6 35 15 9 12 0 29 36 58 20 5 21 2 31 18 2 23 8 37 24 4 73 10 35 1 19 27 18 24 27 13 1 7 12 0 34 3 10 14 2 10 1 8 0 30 6 0 33 14 28 29 27 38 19 23 20 0 9 13 23 20 19 33 6 17 11 1 21 8 17 5 6 19 9 20 3 2 42 18 49 12 12 38 27 28 7 9 21 24 28 8 12 30 19 24 7 1 7 35 15 25 6 14 17 22 15 4 6 12 14 16 0 4 69 10 2 2 24 19 56 19 3 5 5 6 10 11 1 5 1 13 3 3 7 2 1 3 0 11 7 2 3 11 0 2 7 8 0 5 4 12 3 0 2 1 4 2 8 0 4 19 1 0 9 6 7 10 0 17 12 19 7 2 6 0 8 13 11 7 10 41 6 2 0 0 0 1 0 29 7 11 8 8 1 8 0 20 0 9 10 4 5 0 2 1 10 1 0 12 4 6 3 1 2 0 0 3 0 5 17 6 13 28 1 25 3 6 3 5 3 4 15 24 4 14 22 27 2 7 16 33 31 1 1 7 0 10 0 0 4 19 15 9 5 24 2 2 4 16 8 3 4 0 2 19 25 56 10 5 45 5 33 1 2 2 18 21 4 6 9 23 0 16 21 57 16 61 0 7 26 13 0 11 1 9 21 9 22 2 25 22 12 1 0 23 8 12 1 1 13 22 3 10 0 2
Manes.12G128700.v6.1 0 0 0 0 0 0 0 0 0 0 1 0 0 0 0 0 0 0 0 0 0 0 0 0 0 0 0 0 0 0 0 0 0 0 0 0 0 0 0 0 0 0 1 0 0 0 0 0 0 0 0 0 0 0 0 0 0 0 0 0 0 0 0 0 0 0 0 0 0 0 0 0 0 0 0 0 1 1 0 0 0 0 0 0 0 0 0 1 0 0 0 0 0 0 0 0 0 0 0 0 0 0 0 0 0 0 0 0 0 0 0 0 0 0 0 0 0 0 0 0 0 0 0 0 0 0 0 0 0 0 0 0 0 0 0 0 0 0 0 0 0 0 0 1 0 0 0 0 1 0 0 0 0 0 0 0 0 0 0 0 0 0 0 0 0 0 0 0 0 0 0 0 0 0 0 0 0 0 0 0 0 0 0 0 0 0 0 0 0 0 0 1 0 0 3 0 0 0 0 0 0 0 1 0 1 0 0 0 0 0 0 0 0 0 0 0 0 0 0 0 0 0 0 0 0 0 0 0 0 2 1 0 0 0 0 0 0 3 0 0 0 0 3 0 1 3 1 1 0 0 0 1 0 0 0 1 0 0 0 0 0 0 2 0 1 1 1 0 0 0 0 0 2 0 0 0 0 0 3 0 0 0 0 0 0 0 0 0 0 0 0 0 0 1 0 0 0 0 0 0 0 0 0 0 0 0 0 0 0 0 1 0 0 0 0 0 0 0 0 0 1 0 0 0 0 0 0 0 0 0 0 0 0 0 0 0 0 0 0 0 0 0 0 0 0 1 0 0 0 0 0 0 0 0 0 3 0 0 0 4 0 0 0 0 0 0 0 0 0 0 0 0 0 0 1 0 0 0 0 2 0 0 0 0 2 3 0 1 0 0 0 0 0 0 0 0 0 0 0 0 0 3 0 0 0 0 1 0 0 0 0 0 0 0 0 0 4 0 0 0 0 0 0 0 0 0 1 0 0 0 0 0 0 0 0 0 1 0 0 0 0 0 0 0 0 0 0 0 0 0 0 0 0 0 0 0 0 0 0 0 0 0 0 0 0 0 0 0 0 0 0 0 0 0 0 0 1 0 0 0 0 0 0 0 0 0 0 0 0 0 0 0 0 0 0 0 0 0 0 0 0 0 0 0 0 0 0 0 0 0 0 0 0 0 0 0 0 0 0 0 0 0 0 0 0 0 0 2 0 0 0 0 0 0 0 0 0 0 0 0 1 0 0 0 0 0 0 0 1 0 0 0 0 0 0 0 0 0 0 0 0 0 1 0 0 0 1 0 4 0 0 0 0 0 0 0 0 0 0 0 0 0 0 0 0 0 0 0 0 0 0 2 0 0 0 0 0 0 0 0 0 0 0 0 2 0 0 0 0 0 0 0 0 0 1 0 0 0 1 0 0 1 0 2 0 0 0 0 0 0 0 0 0 0 0 0 0 0 0 0 0 0 0 0 1 0 0 0 1 0 0 0 1 0 0 0 0 0 2 0 0 0 0 0 0 0 2 1 0 0 0 0 0 0 0 0 0 0 0 0 0 0 0 0 0 0 0 1 0 0 0 0 0 0 0 0 0 0 0 0 0 0 0 0 0 0 0 0 0 0 0 0 0 0 0 0 0 0 3 0 0 0 0 0 0 0 0 0 0 0 0 0 0 0 0 0 0 0 2 0 0 0 0 0 0 0 0 0 0 0 0 0 0 2 0 0 0 0
Manes.12G128800.v6.1 2 1 15 4 1 6 3 20 4 1 4 1 2 0 3 2 4 7 0 0 10 8 8 7 8 3 5 13 1 2 1 2 3 5 1 13 1 3 2 1 2 10 3 1 0 1 0 9 0 0 2 5 7 2 0 10 10 33 0 0 0 5 7 0 0 1 1 9 7 3 4 54 8 0 0 7 3 0 0 1 2 0 8 1 0 4 6 10 2 0 3 23 17 11 0 2 16 9 35 14 0 16 10 15 0 0 12 13 34 0 0 5 9 0 0 0 9 1 1 0 2 9 10 4 17 0 1 7 3 6 0 2 6 9 59 1 1 2 22 5 0 15 4 17 1 0 8 11 48 0 0 4 3 17 3 5 4 6 20 4 1 8 2 25 0 1 0 6 0 5 0 1 0 13 6 0 0 16 6 0 2 6 6 16 0 0 5 1 3 4 0 30 3 2 27 3 0 6 14 19 1 1 8 28 17 5 19 1 5 30 1 10 7 6 8 4 3 12 8 55 18 4 0 1 24 2 0 3 0 18 1 6 7 12 55 8 14 78 8 90 26 16 145 23 37 22 20 41 25 39 28 8 122 13 92 66 2 20 9 18 3 1 28 35 31 37 30 12 2 29 4 37 123 53 71 46 42 0 4 10 18 8 0 3 18 50 1 0 41 12 9 0 8 11 2 6 0 0 7 4 10 3 0 12 16 26 19 6 3 40 72 41 15 6 25 27 20 7 6 12 45 16 9 15 11 3 2 0 11 6 27 5 0 6 12 24 5 0 4 8 13 0 0 2 20 79 5 5 13 7 4 0 2 4 2 16 10 0 17 18 35 3 0 4 3 24 2 0 2 8 12 2 2 0 10 3 12 3 2 130 47 51 22 7 70 29 44 34 9 10 4 1 5 0 6 3 37 9 3 7 10 61 1 0 8 25 40 4 1 30 1 39 1 2 7 8 37 0 1 36 20 36 6 12 16 39 19 17 18 14 7 30 15 3 2 12 26 3 2 17 30 36 31 3 7 51 15 0 0 16 27 58 6 18 34 27 43 4 1 9 27 45 25 2 16 8 6 5 0 40 18 15 24 6 3 6 4 1 3 0 12 13 6 0 1 3 0 16 7 8 15 25 8 31 7 6 6 10 5 1 1 1 3 5 22 1 0 11 0 0 33 2 16 19 3 15 80 126 8 1 8 7 16 2 1 17 8 22 0 1 3 12 31 5 3 8 3 22 0 4 15 35 43 46 5 10 6 14 21 0 2 1 18 4 1 6 35 17 0 0 23 25 78 9 1 14 3 2 10 1 0 4 0 15 2 1 13 0 3 0 2 2 0 1 2 2 3 1 9 7 0 3 1 6 0 0 4 11 12 4 9 1 1 16 1 1 6 20 7 1 1 3 5 8 8 0 8 0 11 7 2 73 8 21 18 2 0 0 3 0 0 10 1 4 0 1 1 1 0 4 2 2 4 1 1 0 3 3 9 0 0 5 1 3 4 0 4 0 5 4 0 1 6 2 12 0 0 8 1 16 3 1 2 1 10 11 9 19 47 22 19 2 5 20 21 0 0 0 0 31 0 0 12 4 32 21 8 7 2 2 8 10 6 2 14 0 1 16 16 39 6 0 12 4 40 16 2 0 15 23 7 1 4 9 0 6 20 13 3 20 2 0 6 1 2 3 0 21 56 27 18 7 10 0 13 0 0 17 6 15 0 1 6 13 8 9 2 1
Manes.12G128900.v6.1 2531 385 947 1223 720 1328 1043 2282 733 490 822 1574 511 920 2016 850 1767 210 1097 652 1790 1075 507 2626 1123 1016 1030 4950 705 1034 809 460 502 1184 881 1171 1205 1059 1314 1024 611 1484 489 485 1061 1497 922 2519 2136 380 1984 1063 437 1358 441 977 1677 2261 1910 1522 430 1058 873 30 596 2244 1274 1550 1609 1358 982 3040 982 47 78 576 1071 2588 1546 1198 690 1246 1354 1189 885 407 2491 3248 1885 2096 762 1681 1046 1927 27 3755 538 1606 210 1842 288 373 868 343 40 761 606 1521 3514 751 903 589 2279 871 14 297 298 743 203 207 1067 163 938 592 2604 270 227 380 420 406 127 1445 1679 741 191 291 701 805 1408 1134 15622 416 599 157 2812 1203 1014 1002 255 75 471 282 656 156 960 2142 255 979 916 1066 820 1441 756 285 1019 397 671 1525 20 2485 509 818 874 170 2014 1468 633 1096 544 6 2778 590 2110 497 1545 1299 445 953 104 2415 647 279 985 1728 791 1948 691 1166 877 490 1198 2045 918 1727 325 1034 1332 1734 2125 413 1395 1552 557 1334 2932 2430 1078 784 270 3909 1456 748 1805 1817 397 736 84 781 131 1204 2647 4479 1632 1188 1372 1669 2420 887 8681 1051 5190 2644 367 8435 391 8420 4516 612 4170 1115 9299 1458 615 2990 2282 7261 101 1354 4843 129 6200 2421 1369 10733 2084 13642 4634 347 1043 1033 7044 5054 2075 3278 3376 15512 5133 25 203 1456 515 897 673 2642 1488 481 834 1010 5807 1910 409 2300 795 942 1918 950 396 537 470 2233 320 1370 568 2053 1920 786 1581 684 959 1478 578 1513 2027 2241 975 1506 712 250 1392 1451 1038 545 713 947 1265 575 456 1441 132 405 750 549 8 254 615 562 622 1062 345 1141 1597 70 1807 770 1194 679 2144 1465 1053 1646 817 1594 960 1749 1188 991 664 2112 1088 811 314 1682 876 889 2020 1110 1462 3233 1620 970 2510 1340 1289 872 520 2020 462 1582 1098 2575 390 1660 1246 962 2277 1785 3755 1273 1053 1015 3077 17 9026 111 1781 76 418 4527 287 544 1382 446 563 857 1136 533 699 703 501 1880 568 710 823 1402 1090 1176 646 383 972 922 1205 3087 283 798 656 1441 339 6718 1307 933 1240 759 1526 1236 1121 1124 715 493 455 2214 1122 1194 524 386 1327 2275 425 607 197 3820 1809 327 388 988 962 2011 1202 2001 734 1121 1711 972 2433 1606 2757 975 405 1248 1368 894 1018 1174 1789 1176 649 827 2281 871 1736 952 435 902 5147 391 1163 344 10 2417 864 741 267 1304 927 3448 7639 353 1703 128 3394 729 1203 2392 11099 2554 2654 1732 1885 1852 5194 2990 752 1469 985 1988 2735 1676 2263 1041 543 358 912 1005 303 2049 1506 2664 1649 4944 2664 1144 643 755 3042 2134 816 1320 687 142 1400 821 1228 538 522 677 1121 281 1385 469 1796 1245 63 1016 1285 1568 946 2170 3117 2308 399 3369 842 873 3595 1102 798 4526 1385 2030 3510 952 1136 2511 72 1497 934 914 1387 1496 2842 604 2062 864 2814 1330 3729 1147 4067 1726 4834 758 879 1218 1396 1194 741 431 910 875 3643 320 1993 593 1358 758 3853 863 1218 1565 1196 487 581 1146 1086 3993 3672 1223 667 40 5661 2587 2688 792 943 1806 3855 619 2693 52 4580 1740 62 161 458 488 880 1701 57 984 124 1859 2732 561 681 1324 1922 1324 2146 2794 2542 416 3098 504 2309 491 2973 1583 2011 34 2144 1615 2416 1454 173 2803 382 1283 3253 2402 1543 1606 1811 1058 915 7023 584 1296 932 324 2021 6445 594 1119 1743 1556 1349 820 55 595 27 1667 78 503 727 533 780 1377 1237 612 1290 1023 1793 1301 1585 2392 603 602 559 497 1282 414 843 271 979 636 871 1110 933 373 791 419 2359 876 460 258 3070 837 1948 205 585 1694 813 1004 782 6199 21 5717 3014 364 1013 5010 2057 2804 406 585 1435 2067 1738 1200 2909 1490 832 2442 1555 1136 594 2615 1129 1511
Manes.12G129000.v6.1 1933 22 42 28 12 1562 14 477 10 5 549 38 206 18 46 737 24 55 21 19 878 71 145 20 11 955 67 2525 18 12 599 14 159 5 1 931 23 430 164 140 587 63 103 10 15 728 12 1006 11 15 2378 83 59 9 8 1743 21 512 574 28 686 25 305 5 11 1633 10 515 25 9 1085 26 391 15 10 801 80 1199 8 9 988 34 708 2 6 186 24 848 25 22 688 15 538 118 3 209 343 107 30 19 2 471 28 43 9 2 275 87 1201 7 91 474 381 80 8 12 240 23 300 1 2 316 13 134 19 3 466 30 70 5 1 1440 32 271 2 1 1380 58 665 7 5778 1927 53 58 62 5 3638 310 80 2 2 743 26 30 40 652 365 25 492 17 9 3058 38 26 2 22 804 228 10 45 1 1645 84 42 3 92 3292 216 266 0 8 1307 189 633 9 9 2030 73 29 33 1 77 536 15 55 23 27 1826 41 481 9 4 2995 59 69 12 7 1954 159 53 12 10 2129 45 1676 36 8 1496 36 1244 13 0 1038 16 200 12 8 1490 19 429 9 495 1509 36 295 4 10 379 5 232 2 7 312 9 186 5 6 459 24 241 13 8 1006 39 277 19 5 525 13 116 7 14 590 14 300 9 10 243 11 637 12 0 573 18 1300 7 1 4 180 15 106 12 11 320 28 109 51 30 1128 30 115 16 18 380 5 105 4 20 760 15 129 43 2 213 12 123 43 18 662 41 176 35 21 573 10 211 5 4 397 53 248 15 13 1381 20 317 9 13 232 30 711 23 1 511 34 208 54 32 424 10 559 3 4 987 13 79 23 10 910 17 83 6 15 596 22 293 29 331 277 42 181 33 17 1056 53 295 18 8 1311 25 411 6 16 9 701 326 432 36 1 2201 6 452 183 10 2731 466 792 10 10 413 12 7 12 10 837 18 67 15 6 1438 78 551 16 3 2391 117 526 7 15 2530 53 288 14 8 1304 92 336 17 10 1433 43 1750 15 30 948 22 171 67 26 288 24 170 5 19 625 11 209 5 5 381 8 14 0 9 328 30 13 53 32 416 13 22 0 0 413 13 405 70 1 640 13 1041 15 16 942 4 155 13 11 308 835 29 679 43 3 712 15 53 10 2 1134 24 1500 2 1 499 4 840 5 5 226 165 95 14 25 599 194 46 17 18 1970 353 1142 23 2 989 116 419 11 0 722 225 289 2 1 1502 112 472 3 0 862 11 246 4 1 1344 16 888 6 8 1210 109 993 7 4 1061 5 22 1 16 893 12 36 9 2 109 8 98 4 5 450 24 185 68 1 1477 670 397 4 12 1318 8 881 4 10 33 1253 82 1164 34 6 1291 10 536 15 1 1180 25 328 11 9 375 53 195 138 15 1320 43 1896 13 36 924 70 494 23 15 1305 56 501 15 3068 689 42 580 13 75 1805 79 379 15 16 1345 79 732 83 103 1520 6 1607 32 95 305 13 628 8 17 76 22 480 22 5 72 20 159 7 25 158 62 28 20 13 241 26 448 61 12 1672 78 958 5 56 572 3 326 17 12 1193 6 526 12 31 107 337 65 411 18 2 2259 13 238 5 5 495 22 67 15 4 679 41 2581 7 14 2278 85 96 13 4 662 5 1096 15 4 1533 45 434 10 2 1098 17 132 5 1 846 229 160 18 3 1032 178 25 26 9 727 25 430 6 1 318 24 119 0 7 772 10 497 10 110 116 10 1044 2 3 851 11 10 10 6 378 11 773 1 3 708 19 317 3 5 1185 24 472 4 9 3047 45 147 7 1 20
Manes.12G129100.v6.1 72 16 2110 49 16 105 26 700 15 27 637 22 544 17 20 64 60 75 35 17 44 13 2075 77 28 199 77 41 29 139 29 26 912 41 39 37 83 182 155 24 60 65 1213 10 22 32 105 182 35 10 44 116 1381 91 10 35 345 1357 30 30 95 98 364 18 68 36 202 679 105 112 38 313 691 14 16 19 60 761 8 34 243 61 136 14 32 544 111 162 46 16 31 110 763 158 3 32 608 116 3742 159 10 873 100 1921 4 163 735 109 97 11 64 91 54 226 7 86 85 289 663 53 258 573 312 240 309 92 35 45 32 34 40 12 226 396 1 3 27 63 191 41 4 85 50 3293 35 31 27 95 2293 1 11 56 77 1649 35 34 893 36 660 53 5 31 102 4014 15 40 7 102 7 32 3 44 47 1972 100 15 24 132 1137 0 101 204 29 814 44 72 27 46 2753 40 41 2768 5 61 2999 10 8 13 162 555 24 22 42 73 1102 22 19 10 64 3371 30 22 5 45 251 258 163 44 45 621 20 74 14 51 1195 12 31 13 5 1142 42 29 28 103 852 51 39 188 116 919 16 55 1117 270 402 47 22 88 103 580 61 57 150 112 1026 96 3 28 59 267 12 31 36 168 639 43 36 38 160 471 8 68 374 131 881 78 96 2 13 183 315 58 25 40 172 106 81 58 122 193 666 93 36 28 93 604 34 57 44 65 395 60 15 32 151 752 106 94 78 216 458 78 122 63 271 2220 133 26 51 247 765 51 158 32 54 516 27 53 159 129 54 97 2 13 167 479 240 90 21 124 302 11 56 26 51 1142 53 170 23 135 391 39 40 21 30 702 39 65 591 318 683 74 37 22 42 246 68 63 34 55 618 31 80 56 193 24 1206 16 38 137 18 581 66 9 60 57 92 15 180 65 102 7 15 9 16 3 1368 218 54 37 36 125 25 10 17 50 113 16 12 153 55 3896 45 21 34 85 595 21 146 112 31 1082 15 145 104 152 308 65 14 50 278 1309 97 30 46 152 364 7 3 29 327 403 99 32 25 147 1226 40 15 40 203 2553 6 73 375 150 541 50 75 44 302 432 140 24 31 155 511 30 160 853 38 92 268 36 5 40 118 9 50 42 65 181 165 12 14 11 3 226 24 10 2454 143 2351 65 8 93 26 2729 36 2 14 5 106 24 1 60 24 402 30 5 1022 42 2296 14 52 45 107 764 20 19 102 68 1105 12 120 24 51 661 31 8 151 131 116 39 93 28 347 3375 15 37 107 240 2928 86 16 610 136 814 17 25 48 86 2523 66 2 50 38 917 9 59 80 153 4800 27 8 151 39 103 427 29 8 49 4 1222 14 14 406 28 352 16 24 45 118 358 72 162 26 60 1136 27 19 52 81 328 10 5 70 67 1063 9 58 51 129 1414 189 32 60 123 982 28 8 45 53 671 23 69 231 5 63 36 16 2362 285 69 36 12 12 10 39 19 3 352 97 404 15 123 9 49 11 128 25 96 108 602 50 42 259 141 221 9 11 51 48 502 15 18 22 5 160 33 67 33 511 107 701 53 47 46 22 1421 20 99 260 249 3489 58 104 640 670 818 30 99 30 205 2734 33 2 18 4 338 17 26 46 142 2206 88 25 42 178 567 71 35 56 144 550 31 11 33 89 4768 150 7 151 106 676 120 94 13 205 1202 14 103 42 38 63 68 61 601 101 92 7 187 49 51 4 28 53 144 179 273 9 188 273 161 939 13 33 41 59 2527 4 17 47 292 480 50 25 179
Manes.12G129200.v6.1 0 0 0 0 0 0 0 0 0 0 0 0 0 0 0 0 0 0 0 0 0 0 0 0 0 0 0 0 0 0 0 0 0 0 0 0 0 1 0 0 0 0 0 0 0 0 0 0 0 0 0 0 0 0 0 0 0 0 0 0 0 0 0 0 0 0 0 1 0 0 0 0 0 0 0 0 0 0 0 0 0 0 0 0 0 0 0 0 0 0 0 0 0 0 0 0 0 0 0 0 0 0 0 0 0 0 0 0 0 0 0 0 0 0 0 0 0 0 0 0 0 0 0 0 0 0 0 0 0 0 0 0 0 0 0 0 0 0 0 0 0 0 0 0 0 0 0 0 0 0 0 0 0 0 0 0 0 0 0 0 0 0 0 0 0 0 0 0 0 0 0 0 0 0 0 0 0 0 0 0 0 0 0 0 0 0 0 0 0 0 0 0 0 0 0 0 0 0 0 0 0 0 0 0 0 0 0 0 0 0 0 0 0 0 0 0 0 0 0 0 0 0 0 0 0 0 0 0 0 0 0 0 0 0 0 0 0 0 1 0 0 0 0 0 0 0 0 0 1 0 0 0 0 0 0 0 0 0 0 0 0 0 0 0 0 0 0 0 1 0 0 0 0 0 1 0 0 0 0 0 0 0 0 0 0 0 0 0 0 0 0 0 0 0 0 0 0 0 0 0 0 0 0 0 0 0 0 0 0 0 0 0 0 0 0 0 0 0 0 0 0 0 0 0 1 0 0 0 0 0 0 0 0 0 0 0 0 0 0 0 0 0 0 0 0 0 0 0 0 0 0 0 0 0 0 0 0 0 0 0 0 0 0 0 0 0 0 0 0 0 0 0 0 0 0 0 0 0 0 0 0 0 0 0 0 0 0 0 0 0 0 0 0 0 0 0 0 0 0 0 0 0 0 0 0 0 0 0 0 0 0 0 0 0 0 0 0 0 0 0 0 0 0 0 0 0 0 0 0 0 0 0 0 0 0 0 0 0 0 0 0 0 0 0 0 0 0 0 0 0 0 0 0 0 0 0 0 0 0 0 0 0 0 0 0 0 0 0 0 0 0 0 1 0 0 0 0 0 0 0 0 0 0 0 0 0 0 1 0 0 0 0 0 0 0 0 0 0 0 0 0 0 0 0 0 0 0 0 0 0 0 0 0 0 0 0 0 0 0 0 0 0 0 0 0 0 0 0 0 0 0 0 1 0 0 0 0 0 0 0 0 1 0 0 0 0 0 0 0 0 0 0 0 0 0 0 0 0 0 0 0 0 0 0 0 0 0 0 0 0 0 0 0 0 0 0 0 0 0 0 0 0 0 0 0 0 0 0 0 0 0 0 0 0 0 0 0 0 0 0 0 0 0 0 0 0 0 0 0 0 0 0 0 0 0 0 0 0 0 0 0 0 0 0 0 0 0 0 0 0 0 0 0 0 0 0 0 0 0 0 0 0 0 0 0 0 0 0 0 0 0 0 0 0 0 0 0 0 0 0 0 0 0 0 0 0 0 0 0 0 0 0 0 0 0 0 0 0 0 0 0 0 0 0 0 0 0 0 0 0 0 0 0 0 0 0 0 0 0 0 0 0 0 0 0 0 0 0 0 0 0 0 0 0 0 0 0 0 0 0 0 0 0 0 0 0 0 0 0 0 0 0 0 0 0 0 0 0 0 0 0 0 0 0 0 0 0 0 0 0 0 0 0 0 0 0 0 0
Manes.12G129300.v6.1 3 1 0 6 0 6 6 7 5 0 16 4 0 0 1 10 9 0 2 0 11 1 2 6 0 8 5 2 1 4 4 1 1 3 0 14 4 6 2 0 3 12 1 0 0 7 7 5 0 0 0 1 3 2 0 3 8 10 2 1 1 0 1 0 0 3 3 0 4 0 6 4 3 0 0 6 1 6 2 0 6 3 0 3 0 3 5 4 11 4 5 19 8 11 0 8 7 0 1 4 0 7 1 5 1 0 13 3 4 0 0 6 1 0 0 1 5 0 8 0 0 8 6 3 5 0 2 5 0 6 4 4 4 6 2 1 2 0 3 6 0 16 3 1 4 0 7 1 1 0 1 3 4 3 8 1 6 4 3 4 0 4 3 4 1 0 4 3 0 7 0 7 1 0 1 1 2 7 3 0 0 9 10 8 4 1 9 5 0 3 1 2 5 3 10 3 1 9 8 11 8 0 15 11 0 3 0 8 3 6 3 2 16 5 6 5 1 16 0 3 0 0 8 7 12 4 0 8 0 18 9 1 11 0 15 2 0 1 3 4 3 0 4 1 2 7 1 4 1 4 4 1 3 0 4 2 0 0 3 7 0 1 1 6 3 0 5 5 3 9 4 1 3 1 1 1 0 0 2 2 5 5 1 8 2 6 2 2 22 4 1 2 0 7 1 5 0 1 4 3 3 5 0 2 0 5 3 0 1 9 5 4 0 3 1 5 4 0 6 9 2 0 1 8 17 6 1 3 9 0 6 0 0 9 0 9 0 1 11 2 5 0 1 7 6 6 3 0 5 13 1 3 7 13 12 11 2 1 8 3 8 9 1 13 5 7 2 2 6 9 11 13 4 2 9 1 7 6 1 28 1 5 13 0 27 7 1 9 0 11 0 0 1 0 26 0 6 3 1 9 10 1 3 0 10 3 4 1 0 13 1 2 1 0 9 3 10 0 0 16 5 4 6 3 11 8 10 3 2 4 3 8 4 0 4 0 11 13 1 16 5 7 6 3 4 14 1 5 0 8 1 1 4 0 26 1 7 8 0 11 3 1 7 2 12 7 5 0 4 2 3 5 8 9 1 2 1 0 13 0 3 1 2 12 0 2 0 3 2 1 8 4 4 0 1 0 2 4 8 1 8 2 6 0 3 13 6 2 7 0 11 1 3 0 0 13 0 5 4 0 24 7 11 1 1 21 8 5 2 2 6 5 5 0 1 6 4 4 2 0 13 0 5 3 0 10 2 2 8 0 1 4 11 1 0 6 17 12 0 0 10 4 14 2 0 6 3 2 3 6 0 5 0 2 2 3 11 2 1 4 0 2 0 1 0 0 0 0 7 2 0 6 2 0 2 0 3 2 4 2 13 3 2 7 4 0 8 4 4 0 2 7 3 11 2 0 11 0 7 1 0 6 2 24 5 1 0 0 0 1 0 3 0 1 0 0 0 2 0 8 0 13 10 0 2 0 1 3 3 1 1 5 1 1 0 0 0 0 1 0 0 1 4 4 3 4 1 8 3 9 1 0 2 4 4 6 0 8 3 9 1 0 9 7 24 3 0 12 0 1 0 0 6 1 3 9 0 7 5 1 5 0 6 9 6 0 0 2 2 0 5 0 4 0 5 3 1 2 26 5 3 1 3 5 1 6 3 5 1 18 2 0 10 1 0 1 0 5 0 7 4 0 1 1 7 0 0 10 2 5 1 0 12 3 4 11 0 1
Manes.12G129400.v6.1 1 0 4 0 0 1 2 5 0 5 7 3 2 0 1 1 0 0 0 0 2 6 6 0 0 0 3 2 2 10 0 3 1 0 0 0 1 0 3 2 3 0 0 5 0 0 1 5 4 2 2 3 0 1 1 1 4 2 1 0 1 0 3 0 0 0 2 2 1 10 1 14 3 0 1 0 3 0 2 5 0 0 3 0 0 3 3 5 7 1 3 3 2 1 0 0 1 5 10 3 7 5 4 6 0 1 8 1 5 0 7 3 1 0 0 3 0 3 4 0 10 1 11 6 5 10 2 2 1 0 5 1 1 4 0 1 0 1 3 1 6 7 0 12 4 1 1 1 12 0 5 2 1 6 0 0 2 1 6 2 8 0 2 12 1 2 0 5 0 0 3 1 1 2 2 0 0 3 1 0 7 4 0 6 1 4 1 2 7 0 2 10 1 1 15 3 0 0 9 9 0 6 2 1 6 11 11 0 2 28 2 12 0 1 5 5 2 2 0 14 2 9 1 2 2 1 0 0 0 6 5 0 0 8 11 0 19 15 3 1 4 12 25 2 10 3 8 1 4 10 0 3 4 19 11 3 0 0 0 3 1 2 0 0 2 3 6 2 4 5 0 8 9 14 9 2 11 0 2 2 3 4 2 3 4 12 0 0 3 1 7 2 14 3 7 1 1 3 6 1 13 6 3 4 6 14 0 9 0 2 19 2 43 6 9 24 12 3 3 2 17 6 17 0 2 5 2 3 6 2 1 6 0 0 11 10 16 8 0 0 0 0 10 0 8 13 6 33 1 0 2 5 3 2 3 12 8 3 10 10 13 4 0 0 1 7 3 14 1 0 3 1 9 1 3 2 3 0 6 8 5 6 5 12 1 11 3 0 11 1 9 0 0 0 5 0 9 2 13 0 1 2 1 7 0 1 10 3 3 1 1 15 8 7 0 0 6 0 8 7 1 7 0 20 5 1 4 2 2 8 9 32 2 18 1 3 11 7 12 9 16 9 12 10 8 12 5 2 0 4 6 21 1 18 13 19 20 0 8 5 10 6 6 8 0 4 6 0 8 5 1 4 11 0 6 0 2 0 2 10 5 2 3 5 0 0 0 4 2 5 9 5 7 1 8 5 4 3 0 0 0 3 5 2 8 1 0 2 0 4 5 1 2 6 8 2 1 8 1 14 0 2 2 2 8 1 4 8 3 11 0 4 8 1 11 4 4 15 3 4 6 3 13 12 14 2 0 4 2 4 0 1 14 2 1 1 6 5 0 2 0 5 23 3 2 0 1 2 0 0 1 1 0 0 2 3 1 0 0 1 1 2 1 6 0 4 0 0 0 3 1 0 1 3 1 3 1 0 6 1 0 0 2 4 0 3 1 0 5 0 1 1 0 1 0 4 3 0 2 0 6 5 3 1 1 6 0 0 1 1 0 1 3 4 0 2 0 0 0 1 0 2 2 6 0 4 1 5 7 0 0 2 2 6 4 0 2 0 4 1 2 3 12 2 2 0 1 0 3 2 0 6 1 1 8 4 12 4 3 10 10 6 0 1 2 1 0 0 0 3 0 2 1 8 3 0 7 1 4 2 0 1 0 1 4 2 3 2 1 8 0 0 4 0 5 0 9 0 5 2 8 2 0 0 0 4 0 0 5 6 2 7 0 0 0 1 2 1 3 3 1 0 1 9 5 5 1 0 4 5 0 4 4 7 2 1 0 1
Manes.12G129500.v6.1 0 2 27 50 0 0 17 13 2 0 1 11 1 5 0 0 46 2 23 0 0 1 18 131 3 0 7 4 12 0 0 4 4 8 0 0 2 1 2 3 0 17 37 1 1 0 3 44 3 0 0 3 11 13 0 0 6 37 34 0 0 4 1 0 1 0 12 16 43 0 1 44 8 0 0 0 0 18 0 0 1 0 0 8 0 0 1 12 2 1 0 9 8 2 0 67 0 7 15 4 0 0 1 16 0 0 0 8 2 0 0 0 2 0 0 1 0 6 2 0 0 0 0 0 3 0 0 0 2 3 0 0 5 3 2 1 0 2 6 9 654 0 0 38 4 1 0 5 29 0 0 0 2 19 0 2 0 1 8 16 0 0 1 52 0 7 0 0 0 27 0 0 0 15 114 1 1 1 11 0 0 1 0 4 1 1 0 0 18 72 0 16 0 15 72 2 0 0 3 1 0 0 0 2 13 13 0 0 0 57 1 5 1 3 25 4 1 0 4 108 1 0 0 1 0 1 0 0 0 1 0 1 0 0 8 5 0 0 0 4 1 0 0 2 1 17 0 0 1 0 0 0 0 0 4 9 0 0 2 2 1 0 0 1 3 0 3 0 4 21 0 2 0 0 3 4 3 0 0 9 16 2 0 0 7 0 0 0 0 3 4 1 0 1 3 20 0 1 0 9 2 2 0 0 2 8 0 0 0 14 2 1 0 0 3 26 6 3 0 9 34 0 0 0 0 10 0 0 0 5 3 2 0 0 6 4 5 0 0 0 7 0 0 0 2 5 9 4 0 1 12 0 2 0 0 6 0 0 1 0 2 0 2 0 1 22 9 1 0 0 10 1 3 0 1 3 10 0 0 0 1 40 6 0 0 6 8 31 4 0 1 0 0 0 0 0 10 3 0 0 3 3 0 0 0 2 26 1 0 4 2 55 8 0 0 10 5 1 2 0 2 42 0 0 0 8 1 11 0 0 15 8 5 0 0 2 18 0 0 0 14 8 0 1 0 10 8 1 0 0 1 38 0 0 0 11 10 1 0 0 6 2 12 2 0 0 12 0 0 4 0 1 14 17 1 0 1 0 18 0 0 1 13 6 0 0 1 5 0 0 0 15 61 4 7 0 0 32 18 0 14 61 361 16 0 0 1 8 5 0 0 0 20 0 0 0 13 2 1 0 0 8 9 3 1 1 0 145 0 0 0 7 16 8 0 0 7 7 1 0 0 0 38 4 0 0 0 9 0 0 0 3 20 9 0 0 37 18 0 1 0 3 72 1 0 19 0 0 38 4 0 0 0 9 0 0 8 1 6 1 1 1 4 0 9 0 0 5 36 7 0 0 1 5 0 0 0 2 18 0 2 0 7 6 13 0 0 0 1 2 0 1 20 26 9 0 1 0 38 14 4 0 0 84 3 0 12 0 29 15 0 1 1 8 0 0 0 11 0 27 0 1 0 7 0 0 0 0 23 0 8 1 0 2 0 0 4 0 10 1 0 2 1 1 7 0 0 1 0 4 1 0 0 3 46 15 3 0 20 1 2 7 0 11 18 0 0 0 0 68 1 0 3 2 48 130 1 0 2 2 25 0 0 2 3 0 0 0 0 55 11 1 0 0 3 6 1 0 19 6 0 0 0 0 5 2 9 0 1 21 2 0 0 0 0 0 1 0 0 31 2 0 0 1 9 0 0 0 3 4 1 1 0 3 0 6 0 4
Manes.12G129600.v6.1 12 0 26 18 19 18 9 13 9 0 25 10 17 0 11 15 8 0 7 1 12 12 14 14 4 12 8 12 7 0 15 6 22 7 1 21 9 13 2 7 32 19 14 3 1 12 1 6 4 0 26 11 16 17 1 13 9 7 1 3 4 7 11 1 1 10 6 7 13 8 14 18 5 0 0 9 9 27 4 4 11 11 5 6 1 7 8 12 20 19 15 23 14 5 1 1 34 7 14 9 0 12 19 13 0 2 20 26 23 6 6 18 19 8 0 0 26 8 16 0 2 15 16 4 26 4 3 5 4 4 2 5 14 33 0 4 20 12 18 6 1 24 10 17 12 0 16 20 14 1 1 20 8 18 12 16 17 15 21 6 1 34 24 9 8 2 4 13 0 5 1 20 10 24 6 17 22 14 11 0 3 48 39 41 22 13 29 27 8 30 1 15 8 12 21 12 1 23 8 35 17 4 30 28 7 28 16 13 23 15 4 3 43 23 10 9 11 24 12 27 12 5 14 19 31 12 0 7 2 29 18 28 18 17 14 16 4 17 2 20 0 1 10 3 5 7 5 18 5 11 15 1 6 16 26 18 0 10 4 12 0 1 9 13 20 4 13 16 7 7 14 8 12 7 14 10 6 0 5 10 23 9 5 11 8 2 6 5 18 10 2 5 5 9 2 13 0 1 18 9 8 6 0 22 11 10 12 0 15 10 11 24 15 27 12 10 14 4 13 13 5 6 3 40 16 8 2 5 17 9 11 14 0 14 9 23 15 0 9 18 20 0 3 12 11 15 18 5 20 18 6 6 1 12 19 37 7 8 17 5 8 5 2 10 17 17 8 8 17 15 9 17 5 3 20 55 40 14 2 18 13 66 35 2 41 32 13 17 12 11 5 1 12 3 17 4 10 17 0 17 14 9 8 3 23 14 9 17 0 25 8 17 1 19 14 22 17 1 0 28 41 28 6 5 51 17 7 14 13 11 7 8 16 7 9 5 10 3 1 9 14 6 1 5 17 16 6 14 1 18 5 2 2 2 26 29 18 10 3 10 4 5 29 6 14 4 8 7 10 18 9 6 19 12 8 23 25 0 21 3 16 15 10 5 1 8 0 19 6 5 22 27 18 14 17 23 47 31 7 4 16 43 25 8 15 9 10 27 19 0 37 33 27 17 8 14 26 14 19 3 52 10 31 3 4 21 16 31 10 2 15 7 18 23 1 18 9 8 11 7 23 12 12 33 35 33 7 15 5 0 4 28 20 21 5 18 51 50 12 9 18 7 54 36 19 9 17 4 21 2 3 17 0 22 13 4 20 15 11 3 6 2 3 8 9 4 7 1 12 5 0 11 15 18 3 1 14 17 18 13 18 17 13 14 17 3 26 11 28 8 6 17 6 16 1 1 21 0 20 1 2 15 21 14 5 6 3 0 3 5 0 0 6 12 0 13 3 7 1 10 2 13 8 14 7 2 13 14 6 4 3 10 2 7 7 0 18 0 4 1 2 5 9 24 32 15 0 18 10 36 5 1 12 9 11 9 5 19 8 28 11 1 13 8 14 5 0 4 0 6 0 0 15 6 10 26 5 12 19 9 20 22 23 9 24 6 15 9 7 7 12 1 23 9 25 10 5 6 8 5 4 5 7 5 9 13 15 22 2 3 4 0 25 1 0 0 3 19 8 12 0 5 9 32 21 0 0 8 26 23 5 7 21 9 15 28 0 6
Manes.12G129700.v6.1 13 2 36 14 11 10 3 14 3 1 24 7 13 0 12 28 8 5 8 0 19 9 22 12 4 5 6 4 5 4 20 13 26 12 2 31 12 7 15 2 24 14 9 7 5 21 14 10 4 3 27 33 19 21 2 21 22 17 9 4 10 16 10 0 4 19 3 12 11 1 20 30 12 1 0 31 21 18 9 3 35 15 17 27 1 32 15 20 14 5 21 13 39 10 0 7 28 3 32 11 10 50 11 25 1 9 46 16 14 6 7 17 12 4 0 1 31 7 17 5 16 24 12 1 13 3 0 5 0 8 9 6 14 16 4 2 41 24 28 16 16 227 21 72 10 2 26 18 61 1 4 86 18 31 21 14 50 14 39 9 5 45 12 32 10 11 12 11 0 1 2 31 11 44 7 9 11 9 22 0 5 63 29 29 16 6 75 29 25 28 2 35 26 26 98 35 13 70 50 92 25 16 73 17 26 10 39 40 18 99 18 19 86 17 35 34 9 44 1 20 13 9 54 15 71 26 0 71 1 59 32 27 50 7 33 12 7 116 7 54 20 15 235 27 48 15 6 39 17 42 17 5 57 32 26 34 2 32 15 38 34 6 35 21 22 13 7 76 20 31 20 7 56 26 27 7 6 1 28 20 74 33 28 119 22 69 25 14 161 28 27 7 10 106 17 78 23 15 86 22 66 17 10 45 15 51 35 18 23 23 79 42 41 171 18 39 19 8 121 26 49 17 18 31 31 35 12 16 85 16 19 17 2 96 37 56 19 12 14 22 25 0 17 39 28 60 24 16 89 48 16 26 15 65 25 60 9 12 64 27 46 33 7 118 25 69 31 16 39 27 40 22 15 8 91 34 88 29 21 127 30 76 34 15 186 83 31 25 25 54 24 0 27 0 320 0 32 29 11 76 36 66 25 11 54 16 38 24 19 127 8 54 14 26 43 32 85 13 21 78 87 76 15 27 62 29 37 45 15 112 51 104 32 26 75 40 98 25 21 221 25 16 20 8 177 84 18 26 0 81 30 105 16 4 242 44 78 43 10 127 28 53 38 11 167 30 103 27 32 34 49 26 32 22 15 42 19 4 36 9 58 33 9 10 0 23 0 25 9 7 69 30 32 15 4 60 19 38 18 7 10 7 35 16 9 44 8 21 10 9 54 16 26 18 2 45 17 63 9 7 59 13 45 19 12 38 25 46 5 16 33 18 42 13 9 57 20 43 10 22 39 31 48 30 8 51 25 42 18 8 24 32 65 31 2 25 49 27 19 10 46 26 138 25 4 12 31 11 17 5 6 22 1 18 22 8 32 15 9 14 2 28 4 17 10 9 16 13 28 10 2 13 3 6 10 12 11 21 14 4 24 14 9 41 2 8 20 13 14 11 3 24 24 39 13 1 25 0 21 14 14 24 12 31 10 7 1 0 8 5 1 33 21 16 9 7 25 13 0 15 2 24 25 27 11 8 4 13 20 3 2 19 5 28 24 1 5 0 3 13 1 8 42 12 58 29 3 43 18 42 2 8 11 7 36 14 4 53 26 15 32 4 31 8 40 6 1 23 0 11 1 5 25 21 28 39 12 41 9 17 18 11 27 17 35 1 29 37 12 46 18 9 114 24 67 20 11 3 38 39 19 7 27 37 9 19 13 64 23 16 33 12 31 14 1 13 2 44 22 19 5 8 52 38 32 19 2 52 17 14 35 5 26 20 10 26 4 6
Manes.12G129800.v6.1 444 187 703 3144 2083 593 992 712 2525 826 453 963 699 1655 2657 419 1118 194 2502 262 451 824 860 5327 1568 331 1360 1536 1105 1070 251 495 508 1630 1210 592 1515 813 494 1332 243 2218 586 2298 1189 138 1014 855 1935 2102 279 1787 453 4090 817 104 909 408 3401 1552 144 1199 701 17 1574 185 946 426 3420 1317 99 1612 520 69 192 196 1066 1268 1524 2017 224 1297 541 3309 654 148 1114 1063 3630 3456 173 1996 1251 3571 24 3083 229 2423 392 3501 2723 138 980 693 50 3641 179 1492 1096 1710 2793 188 1361 239 80 768 220 2213 956 1480 2730 191 1426 263 5671 1514 105 714 112 3048 574 291 2804 618 1152 1647 279 1672 614 4371 1691 228 1274 738 3414 1157 1023 2000 1164 125 3741 133 1955 861 5129 2185 311 1464 597 6425 2787 495 1294 863 3843 2269 105 1807 15 3519 3038 409 1773 966 1754 3764 684 2959 713 3 2025 433 4230 2169 6035 1420 351 1574 714 4881 1616 987 200 2217 991 8932 6204 707 1892 1105 7176 2068 637 1728 305 5890 7387 467 2162 1416 5771 6047 561 1350 1196 2369 939 179 320 1136 2501 1741 439 1340 978 2868 75 479 74 1332 5569 1449 226 4296 791 3600 2407 142 641 574 1315 722 139 605 293 1350 888 65 421 422 1485 950 96 818 565 971 43 217 639 449 741 824 50 938 474 1556 2181 124 822 815 1744 1013 157 770 987 761 1820 20 247 1196 506 2048 1719 446 1888 500 4757 2798 736 4588 404 4296 3530 902 1791 658 4955 2188 360 1646 792 2140 672 302 1673 690 2790 663 169 632 475 1801 1865 1100 1472 1444 2149 2437 827 3798 703 3079 1563 1041 1636 987 692 940 128 664 611 1705 21 194 741 792 2054 1148 232 814 747 266 1090 138 900 302 8363 1314 247 1548 203 1916 2503 181 1124 563 1367 3287 293 985 623 2204 697 185 1529 632 3845 2100 304 1800 1022 4284 3410 1600 345 1334 1099 5568 2618 499 2708 1185 1806 2356 382 1684 540 6386 1795 133 893 35 2430 221 1646 93 847 4573 1610 284 916 341 3570 1118 337 1598 403 8903 5154 463 605 1778 7069 4510 184 1299 691 4009 2173 393 560 2377 2161 1363 582 1092 505 3481 1148 343 1574 866 5120 1559 419 1558 675 4353 2417 255 3477 1798 2987 1343 368 2853 264 5743 278 877 2040 760 4083 1611 158 2030 867 4736 2404 892 2889 1044 3859 1803 697 994 591 5177 893 1408 145 1501 671 3773 3246 222 1313 234 4338 1715 225 1987 782 5164 2578 190 13 1018 1238 950 338 1013 1537 2826 1925 383 1985 403 2329 706 486 1277 438 1859 2729 344 1711 831 7340 2523 340 682 867 2031 1275 346 2569 897 2618 2261 388 956 905 4273 600 375 1384 893 1699 1799 231 1377 444 1626 930 192 2196 373 5329 2952 145 989 898 3067 5064 207 1422 490 1374 1511 178 1000 677 6148 1972 268 2723 1115 5575 3004 296 1369 2651 5821 4327 2433 229 963 1079 3401 1759 138 55 853 3136 2476 519 407 615 1996 2282 103 1305 509 3416 743 122 711 1348 2654 1500 293 889 699 4272 4201 259 549 999 2668 649 161 1566 1459 1750 879 469 1850 1088 3339 3021 309 889 2080 3194 1913 306 29 1102 2053 2644 458 1433 517 2615 1549 825 31 794 1018 45 130 803 576 1544 1334 62 1885 97 2060 914 415 1159 886 2583 1164 374 2489 715 2267 969 260 1359 606 3538 1208 354 17 605 5383 1759 1334 229 1278 1134 3382 2582 593 389 1227 2469 2903 291 1571 892 2978 1736 320 1664 1335 1787 1844 615 1590 1003 3998 24 203 31 1249 51 1328 202 719 953 2197 2020 243 833 363 2692 1798 392 1823 735 1638 2953 225 1030 1121 2889 2460 177 726 841 1569 2084 220 990 651 1908 1843 145 708 766 3421 2563 229 726 1219 1020 816 423 1648 27 891 875 194 915 762 2723 2577 120 1130 837 1734 721 354 1262 1121 1136 3704 330 2113 712 6965 3185 1028
Manes.12G129900.v6.1 2 1 4 10 0 1 3 2 2 0 1 0 0 1 2 0 13 7 1 0 3 12 0 13 2 0 1 15 2 0 1 21 3 16 1 0 8 0 2 8 2 22 1 3 0 0 7 12 0 0 0 11 0 6 0 1 8 0 23 0 0 2 0 0 1 0 7 1 10 0 1 23 1 1 0 0 12 5 4 0 0 18 5 4 0 0 20 2 3 1 1 5 8 13 0 11 0 18 2 11 0 0 4 0 0 5 0 7 2 0 0 0 20 0 0 0 1 0 1 0 1 1 7 0 5 0 0 6 1 11 0 0 3 0 6 0 0 5 12 4 36 1 9 1 1 0 1 15 4 0 0 1 3 1 23 16 0 3 3 16 1 0 7 3 2 1 0 13 0 3 0 1 2 1 1 1 1 4 0 0 1 0 31 2 5 2 1 5 1 14 0 0 1 6 10 9 0 1 6 3 4 2 2 38 3 14 4 5 33 10 24 2 11 31 22 12 3 2 5 23 4 1 3 8 8 16 2 8 1 11 6 56 4 27 16 17 1 40 117 31 408 122 15 326 20 258 123 14 271 23 309 62 15 176 55 815 5 14 188 0 200 78 10 155 11 225 225 15 98 62 77 48 54 587 44 210 86 1 5 13 16 7 13 2 88 13 11 1 18 44 1 36 7 31 17 5 0 13 14 48 5 9 2 6 21 27 39 4 1 39 2 6 13 10 8 5 14 1 14 36 21 0 2 3 4 6 6 14 3 5 26 1 0 5 23 6 4 1 1 27 20 0 0 1 65 20 35 3 18 15 6 21 8 5 21 30 12 15 32 87 48 9 5 0 17 14 48 13 3 3 6 2 2 0 3 58 2 77 2 3 5 12 11 1 19 54 11 17 2 3 120 1 257 2 2 2 2 3 1 8 71 34 5 0 25 29 12 7 2 8 3 16 8 2 2 10 4 12 1 7 24 20 15 2 17 34 7 23 38 19 13 4 78 3 0 27 6 13 3 1 13 11 2 1 1 12 6 22 0 4 8 8 0 0 0 15 20 44 0 1 12 33 19 0 8 14 10 8 4 23 7 8 7 32 1 0 11 0 26 2 0 9 1 1 1 5 0 12 9 0 1 24 2 201 15 5 13 0 271 9 40 26 99 192 50 1 1 14 119 0 5 8 2 78 24 2 15 2 6 0 5 6 1 86 28 52 22 48 13 9 0 18 28 64 19 4 4 12 21 4 3 30 9 39 36 2 158 1 85 4 0 42 15 90 0 0 57 6 14 2 2 13 28 23 0 1 2 7 10 10 1 1 2 4 3 0 2 4 0 8 0 1 36 1 0 6 1 6 5 2 1 2 9 8 9 0 3 3 0 1 4 1 9 5 10 0 0 18 8 0 0 2 12 18 56 0 1 0 23 131 13 0 1 66 104 0 3 0 3 13 1 4 48 0 16 0 0 0 0 4 5 2 8 1 20 2 4 17 37 7 0 0 3 0 14 0 3 0 8 10 10 19 1 10 5 3 0 6 6 3 2 0 0 10 12 6 1 0 19 13 1 1 0 15 12 2 0 4 0 31 4 3 2 22 8 28 3 1 1 0 9 17 6 13 2 26 24 2 19 20 30 0 0 5 9 2 3 0 10 8 0 1 0 13 1 32 70 4 2 32 5 0 0 84 0 86 3 0 14 26 28 0 7 27 10 1 0 1 20 5 22 4 2 32 0 52 1 6
Manes.12G130000.v6.1 3 1 5 14 10 7 3 4 14 2 2 0 2 0 2 2 0 0 3 0 7 4 4 6 4 4 9 0 1 2 4 4 2 12 4 8 3 2 2 4 6 14 1 8 2 4 5 9 6 1 2 17 3 5 2 5 7 3 3 4 0 6 7 0 2 1 5 2 4 3 4 17 2 0 0 2 12 6 6 3 2 10 3 4 0 2 17 7 2 9 3 9 3 11 0 7 9 11 0 6 11 4 9 9 0 4 1 7 0 3 2 3 9 0 0 4 8 6 3 5 2 10 13 1 1 2 5 12 0 10 1 1 6 4 8 3 6 7 6 9 10 13 6 3 6 1 6 15 5 0 4 6 8 4 6 7 6 7 6 7 3 13 3 5 3 6 4 10 0 1 1 2 2 3 7 7 4 17 2 0 2 13 12 15 14 4 7 9 1 5 2 6 5 9 20 15 7 11 4 14 11 11 7 9 3 17 15 8 15 22 10 21 12 11 17 16 10 9 8 20 3 7 13 20 47 4 0 9 0 20 24 13 12 6 7 13 4 8 6 7 3 1 18 5 11 14 5 7 10 5 13 6 1 12 11 5 0 11 11 13 15 6 4 16 12 15 3 3 8 8 12 7 3 8 10 4 8 0 1 13 11 8 8 18 4 9 5 6 13 10 17 10 8 26 7 14 16 31 10 21 13 7 2 14 17 8 28 8 2 16 14 27 24 6 2 11 11 6 18 14 7 12 6 25 26 8 4 11 7 9 16 9 0 4 4 9 3 7 6 11 15 0 12 12 9 4 18 12 21 8 2 18 23 5 4 16 6 15 12 18 11 19 3 20 15 18 15 16 7 15 8 9 8 4 3 7 16 16 4 9 13 8 13 7 14 18 6 12 7 2 15 0 13 4 24 0 5 14 2 5 13 6 9 0 10 14 5 15 4 4 0 14 5 7 5 10 9 14 5 13 15 14 7 16 28 15 13 13 7 7 12 9 13 12 16 15 15 12 15 7 13 4 12 5 4 35 2 8 0 24 22 12 8 9 9 14 13 18 6 13 5 13 12 7 31 16 12 9 0 13 6 9 11 14 8 6 9 0 6 6 2 18 4 8 1 3 0 9 7 7 7 13 5 12 8 5 10 6 20 6 4 13 16 5 4 8 10 5 10 3 14 17 6 12 1 12 20 10 11 11 19 8 11 15 7 19 15 12 4 10 5 7 6 7 4 7 10 2 7 4 9 7 5 8 19 9 29 7 6 11 2 15 9 18 8 4 52 15 29 4 6 6 20 13 3 16 10 10 3 19 14 10 0 10 90 4 4 9 5 10 13 2 15 4 7 7 11 9 23 9 3 0 8 5 33 8 4 5 8 10 2 0 16 9 18 0 2 23 8 6 3 4 3 11 5 6 9 0 10 7 12 2 25 6 10 6 3 1 3 3 0 4 29 4 19 1 0 19 3 4 3 2 17 3 13 5 5 23 5 38 12 5 9 4 5 12 5 0 5 5 2 24 3 13 9 12 1 3 41 8 10 3 3 23 9 6 6 4 0 9 28 3 6 20 4 6 0 1 0 1 2 10 5 8 7 8 2 7 3 8 8 11 6 6 8 6 16 4 10 8 4 9 4 6 14 8 21 1 5 1 2 9 5 14 0 12 6 8 3 7 16 4 13 8 0 6 4 1 5 3 6 1 2 19 3 45 1 12 4 9 32 12 2 6 6 16 9 17
Manes.12G130100.v6.1 0 0 0 0 0 0 0 0 0 0 0 0 0 0 0 0 0 0 0 0 0 0 0 0 0 0 0 0 0 0 0 0 0 0 0 0 0 0 0 0 0 0 0 2 0 0 0 0 0 0 0 0 0 0 0 0 0 0 1 0 0 0 0 0 0 0 0 1 0 0 0 0 0 0 0 0 0 0 0 0 0 0 0 0 0 0 0 0 0 0 0 0 0 0 0 0 0 0 0 0 0 0 0 0 0 0 0 0 0 0 0 0 0 1 0 0 0 0 0 0 0 0 0 0 0 0 0 0 0 0 0 0 0 0 0 0 0 0 0 0 0 0 0 0 0 0 0 0 0 0 0 0 0 0 0 1 0 0 0 0 0 0 0 0 0 0 0 0 0 0 0 0 0 0 0 0 0 0 0 0 0 0 0 1 0 0 0 0 0 0 0 0 0 0 0 0 0 0 0 0 2 0 0 2 0 0 0 0 0 0 1 0 0 0 0 0 0 0 0 0 0 0 0 0 0 0 0 0 0 0 0 0 0 0 0 0 0 0 0 0 2 0 0 0 0 0 0 0 0 0 0 1 0 0 0 0 0 0 0 0 2 0 0 0 0 0 0 0 0 0 0 0 0 0 0 0 0 0 0 0 0 0 0 1 0 0 0 0 0 0 0 0 0 0 0 0 0 0 0 0 0 0 0 0 0 0 0 0 1 0 0 0 0 0 0 2 0 0 0 0 0 0 0 0 0 0 0 0 0 0 0 0 0 0 0 2 0 0 0 1 0 0 0 0 0 0 0 0 0 0 0 0 0 0 0 0 0 0 0 0 0 0 0 0 0 0 0 1 0 0 0 0 0 0 0 0 0 2 0 0 0 0 0 0 0 0 0 0 0 0 0 0 0 0 0 1 0 0 0 0 0 0 0 0 0 0 0 1 0 0 0 0 4 0 0 0 0 0 0 0 0 0 1 0 0 0 0 0 1 0 0 0 0 0 0 0 0 3 0 0 1 0 0 0 0 5 0 1 0 0 0 0 0 0 0 0 0 1 1 0 0 0 0 0 0 1 1 0 1 0 0 0 0 0 0 0 0 0 0 0 0 3 0 0 0 0 0 0 0 0 0 0 0 0 0 0 0 0 3 0 0 0 0 0 0 0 0 0 0 0 0 0 0 0 0 0 0 0 0 0 0 0 0 0 0 0 1 0 0 0 0 0 0 0 0 0 0 0 0 0 0 0 0 0 0 0 0 0 0 0 0 0 0 0 0 0 0 0 0 0 0 0 0 0 0 0 0 0 0 3 0 0 0 0 1 0 0 0 0 1 0 0 0 0 0 0 0 0 1 0 0 0 0 0 4 1 0 1 0 0 0 0 0 0 1 0 0 2 0 0 0 0 0 0 0 0 0 0 0 0 0 0 1 0 3 1 0 0 0 0 0 0 0 0 1 0 0 1 0 0 0 0 3 1 0 0 0 0 0 5 0 0 0 0 0 0 0 0 0 0 0 1 1 0 0 0 0 0 0 0 0 0 0 0 0 0 0 0 0 1 0 0 0 0 0 0 0 0 0 0 0 0 0 0 0 0 0 0 0 0 0 0 0 0 0 0 0 0 0 0 4 0 0 0 0 0 2 0 0 0 0 0 0 0 0 0 1 0 0 0 0 0 0 0 0 0 0 0 0 1 0 0 0 0 0 1 0 0 0 0 0 0 0 1 0 3 0 2
Manes.12G130200.v6.1 0 0 0 0 0 0 0 0 1 0 0 0 0 0 0 1 0 0 1 0 1 1 0 0 0 0 0 0 0 0 0 1 0 4 1 0 1 0 1 0 3 0 0 0 0 1 0 0 2 0 1 0 0 0 0 3 1 0 0 0 0 0 0 0 0 0 0 0 3 0 0 1 0 0 0 0 3 0 0 0 0 0 0 5 0 0 0 0 4 2 0 2 0 0 0 1 0 0 0 2 3 0 0 0 0 0 0 0 0 0 0 0 0 0 0 0 0 0 0 0 0 0 2 0 2 1 0 1 0 0 0 3 0 0 0 0 0 0 0 0 0 3 0 0 3 0 0 1 0 0 0 0 0 0 0 0 0 0 0 0 0 1 0 0 0 0 0 0 0 0 0 0 0 0 0 0 0 0 0 0 0 0 0 0 0 0 1 0 0 0 0 0 0 0 0 1 0 3 0 0 0 0 0 1 0 2 1 0 0 0 0 0 0 0 0 1 0 0 1 1 1 0 0 0 0 0 0 0 0 0 0 0 0 1 1 2 1 0 1 0 1 2 0 0 0 0 0 0 0 0 0 0 0 0 0 1 0 0 0 0 1 0 0 0 0 0 0 0 0 0 1 0 0 0 0 0 0 0 1 0 0 0 0 1 0 0 0 0 2 0 0 0 0 0 0 0 0 0 0 0 0 0 0 0 0 0 0 0 0 0 0 0 0 3 2 0 1 0 3 0 0 1 0 2 0 0 0 0 0 0 0 5 0 0 7 0 0 0 0 0 0 0 0 0 0 0 0 0 0 0 0 0 2 0 0 0 0 0 0 0 0 0 0 0 0 0 0 2 0 0 0 0 0 0 0 0 0 1 0 0 0 0 0 0 0 0 0 1 0 0 2 0 1 0 13 0 0 1 0 0 0 0 0 0 0 0 0 7 0 0 0 0 1 0 0 1 0 0 0 0 0 0 0 0 0 0 0 0 0 0 2 0 9 0 6 0 0 0 8 0 0 0 0 0 7 3 0 7 0 0 0 0 0 0 0 4 0 0 0 1 1 0 3 0 0 0 0 0 0 0 0 0 0 1 1 0 1 0 0 0 1 0 0 0 0 1 0 0 0 0 0 0 0 1 0 0 4 0 0 0 0 0 0 0 0 0 0 0 3 0 0 0 0 1 0 0 1 0 1 0 1 0 0 0 0 0 1 0 1 0 0 2 0 1 0 0 0 0 4 0 0 0 0 3 0 0 2 0 2 0 0 1 0 8 0 0 2 0 2 0 0 1 0 3 0 1 0 0 0 0 0 0 1 0 0 0 0 0 0 0 0 0 0 0 2 0 0 0 0 1 0 0 0 0 0 0 0 1 0 0 0 0 0 0 0 0 0 0 0 1 0 4 2 0 0 0 0 0 0 0 0 0 0 0 0 0 0 0 0 0 0 0 0 0 0 0 0 0 0 0 0 0 2 0 0 0 0 0 0 0 1 0 0 0 0 0 0 0 0 4 0 0 0 0 0 0 0 1 0 0 0 0 0 1 0 4 0 0 0 1 0 0 0 2 0 0 0 0 0 0 0 0 0 0 0 0 0 0 0 0 0 0 0 1 0 0 0 0 0 0 0 0 1 0 0 1 1 0 0 0 0 0 0 0 0 0 0 0 0 0 0 0 0 0 0 0 0 0 0 0 0 0 0 0 0 2 0 1 0 0 0 0 0 0 0 0 0 1
Manes.12G130300.v6.1 158 111 136 407 247 120 360 286 379 204 195 351 184 181 335 121 389 30 208 49 148 328 142 447 165 69 283 175 107 167 82 101 132 365 123 93 349 164 128 76 66 392 128 190 112 146 230 125 237 162 114 301 97 266 121 52 410 106 189 191 95 276 136 6 132 131 277 89 309 315 65 409 145 11 21 38 230 193 183 274 57 311 108 352 116 85 614 279 491 462 90 395 84 383 6 299 238 351 117 494 402 106 292 92 4 389 139 403 228 244 338 96 256 137 5 75 69 393 352 179 285 148 526 140 746 211 58 243 45 254 161 38 440 208 145 183 56 247 64 427 166 165 219 110 422 259 92 164 77 11 225 45 223 75 401 185 66 207 153 336 221 189 167 105 403 292 43 270 2 333 143 69 293 75 194 206 124 355 128 0 394 131 263 424 341 128 64 210 66 294 88 91 72 354 225 437 420 123 366 177 472 234 93 459 30 271 445 107 420 119 314 350 96 227 192 306 170 105 45 262 245 196 89 364 210 286 16 58 8 227 482 134 70 219 111 348 228 38 423 105 220 134 105 262 113 359 171 54 127 157 249 139 36 243 229 223 11 66 166 77 346 144 66 489 109 302 171 43 268 133 354 223 64 200 224 332 190 0 28 235 181 312 299 183 416 111 968 449 131 238 97 313 213 112 264 220 171 238 99 482 144 244 59 79 313 145 601 166 75 329 148 256 204 154 205 259 274 175 129 260 105 238 130 183 507 255 152 190 83 216 158 339 1 77 182 167 244 213 56 304 129 16 205 80 237 138 465 275 111 685 66 255 238 94 253 192 240 240 88 162 121 314 87 98 376 139 459 290 96 276 272 398 311 273 39 149 194 516 214 156 300 202 352 323 175 444 82 407 179 78 412 5 416 19 218 10 158 633 82 70 175 115 192 223 292 256 116 385 502 163 104 180 377 388 57 378 156 338 235 119 221 610 115 133 308 546 170 351 211 78 410 270 398 235 98 225 108 315 206 99 263 243 232 212 109 732 55 404 25 187 350 159 165 197 147 438 271 326 190 106 427 70 450 254 201 199 163 671 176 168 75 245 115 339 309 149 154 96 242 238 67 465 100 230 234 40 1 150 250 99 98 359 220 219 211 63 510 87 307 167 157 287 157 170 186 147 289 153 359 203 87 237 142 275 179 87 819 213 321 163 158 352 221 284 157 206 526 171 220 293 51 337 91 180 130 69 381 70 482 304 120 309 131 344 352 70 329 143 197 127 5 215 127 357 339 108 405 409 168 288 66 326 425 368 240 578 57 236 99 326 187 64 12 268 168 240 81 154 230 193 300 65 340 248 349 84 121 188 262 170 105 104 226 176 159 243 60 141 275 171 105 54 350 176 371 124 84 309 135 196 148 73 182 288 176 118 41 1 191 201 259 67 323 131 213 130 173 8 159 253 14 35 158 107 206 172 2 284 15 382 155 71 250 174 211 144 131 474 108 222 200 113 292 121 388 118 230 10 103 359 293 218 31 408 336 472 271 255 208 451 231 336 103 746 146 625 232 108 546 379 220 131 222 476 228 269 9 222 4 145 14 252 114 159 157 484 195 68 509 152 223 199 225 622 166 372 324 104 277 229 175 288 115 205 244 434 175 51 306 212 324 216 67 256 112 366 232 105 261 180 99 184 140 256 2 130 157 65 180 120 395 208 58 285 157 234 184 159 231 237 136 232 137 295 195 284 439 344
Manes.12G130400.v6.1 0 0 0 0 0 0 0 1 0 0 0 0 0 0 0 1 0 0 2 0 0 1 0 0 0 0 0 4 0 0 0 0 0 0 0 0 0 0 0 0 0 4 1 0 0 0 3 2 0 0 0 0 0 0 0 0 0 0 4 0 0 0 0 0 0 0 0 2 0 1 0 0 1 0 0 0 0 4 0 0 0 0 2 0 0 0 0 3 0 0 0 0 0 0 0 0 0 0 0 0 0 0 0 0 0 0 0 0 0 0 0 0 0 0 0 0 0 0 0 0 0 0 0 0 0 0 0 0 0 0 0 0 0 0 0 0 0 0 0 0 1 0 0 0 0 0 1 0 0 0 0 0 0 0 0 0 0 0 1 0 0 0 0 0 0 0 0 0 0 0 0 0 0 0 0 0 0 0 0 0 0 1 0 5 1 0 0 0 0 1 0 0 0 0 1 0 1 1 0 0 0 1 0 0 0 0 0 0 0 0 0 2 0 0 0 2 0 0 0 2 0 0 0 0 0 0 0 1 0 0 1 0 0 0 0 0 0 0 0 0 0 0 0 0 1 1 1 0 0 0 0 0 0 0 0 0 0 0 0 0 0 0 0 0 3 2 0 0 0 1 0 0 0 0 0 0 0 0 0 0 1 0 0 0 0 9 0 0 0 2 0 0 0 0 0 0 7 0 0 0 0 0 1 0 0 0 2 0 0 0 0 0 0 0 0 0 0 0 0 0 2 0 0 0 0 0 0 1 0 2 6 0 0 0 0 0 0 0 0 0 1 0 0 0 1 0 0 0 2 1 0 0 0 0 1 0 0 0 0 0 0 0 0 0 1 1 0 1 0 0 0 0 0 0 0 1 0 0 0 0 0 0 0 0 0 0 4 5 0 1 0 0 0 0 0 0 0 0 0 0 0 2 0 0 0 0 9 0 0 0 0 0 0 0 0 0 0 0 0 0 0 0 0 0 0 0 0 0 0 0 0 0 0 0 0 0 0 8 0 0 0 0 1 0 0 0 0 0 0 0 0 0 0 0 0 0 2 1 0 1 0 8 0 0 0 0 0 0 0 0 0 0 1 0 2 0 0 1 0 0 0 1 1 0 0 0 0 1 0 0 0 0 0 0 0 1 0 0 0 1 0 0 0 0 0 0 0 0 0 0 0 0 0 0 1 0 0 0 0 0 0 0 0 3 2 1 0 1 0 0 0 0 2 0 0 0 0 0 0 0 0 0 0 0 0 0 3 0 0 0 4 0 0 1 0 0 0 0 0 0 0 0 0 0 0 1 0 1 10 1 0 0 0 1 1 0 1 0 0 0 0 0 0 0 1 2 0 1 7 0 0 0 0 11 5 3 0 0 0 0 0 0 0 0 4 0 0 0 0 0 1 0 0 1 0 1 0 0 17 3 0 0 0 0 10 0 0 0 0 1 0 1 0 1 0 0 0 0 0 2 4 11 0 5 1 2 0 0 29 0 1 0 0 0 0 0 0 0 1 0 0 0 1 2 0 0 4 1 1 0 0 0 0 2 0 2 0 0 0 0 0 0 0 0 0 0 0 0 0 9 0 0 0 0 0 0 0 0 0 0 0 0 0 0 0 0 2 0 0 0 0 2 0 0 2 0 0 2 0 0 0 0 0 0 0 5 0 0 0 7 7 0 0 0 0 2 0 0 2 1 0 0 1 0 0 4 0 0 0 1 2 0 0 0 0 2 0 0
Manes.12G130500.v6.1 45 10 179 92 98 65 23 64 52 69 248 119 70 36 157 58 33 16 28 15 69 73 95 181 69 93 24 22 37 42 68 89 112 83 70 162 42 39 40 191 172 129 93 41 58 66 72 55 57 44 110 125 94 126 37 84 90 104 59 50 23 45 44 2 69 37 62 75 129 96 71 180 50 4 19 146 190 74 56 78 129 104 75 98 30 83 40 39 150 108 56 74 121 69 0 86 245 139 297 121 104 211 108 158 2 70 207 167 67 36 109 72 156 25 0 10 228 62 63 14 197 141 116 20 155 124 32 84 4 55 95 28 121 110 41 60 33 122 89 90 112 290 136 327 64 28 37 223 228 3 42 186 86 184 62 221 295 155 110 56 36 64 97 166 41 90 17 65 1 62 42 87 35 341 87 77 32 57 143 0 93 223 200 109 103 150 134 80 113 144 29 257 73 88 420 244 68 101 107 335 121 160 134 146 106 101 153 52 115 452 133 110 157 189 106 343 394 118 45 175 238 153 112 122 265 95 10 55 1 279 197 281 173 46 166 136 192 412 57 148 90 110 653 113 166 123 109 194 145 223 137 110 345 75 202 242 8 117 62 290 35 112 137 105 219 83 199 345 77 177 191 162 294 97 93 130 139 0 31 134 256 126 101 151 90 258 93 123 271 137 112 125 77 103 115 236 34 211 139 56 258 85 73 172 65 128 179 186 87 107 232 222 383 110 78 123 97 82 78 53 95 69 161 119 86 153 56 177 303 77 87 129 2 111 244 212 128 145 61 192 77 6 161 71 67 228 113 404 158 182 71 122 114 91 104 202 103 190 242 96 182 164 113 96 208 289 100 219 88 90 125 96 89 108 263 362 210 141 212 305 119 254 290 98 350 388 73 124 257 288 110 3 174 6 135 6 267 251 174 128 311 233 77 83 87 116 120 84 71 266 77 177 138 216 252 177 219 58 201 159 471 164 49 311 196 170 161 154 94 138 143 182 153 315 100 82 277 92 90 136 103 103 80 113 199 249 168 68 16 221 145 349 45 110 545 122 200 191 124 148 82 92 178 96 304 105 336 86 451 217 127 69 96 133 79 122 136 3 235 161 247 145 30 82 64 48 1 123 33 154 332 147 101 167 118 213 104 150 111 16 38 94 60 82 109 139 43 102 53 87 439 73 118 145 156 105 110 156 73 98 262 66 194 56 300 114 111 139 71 86 122 64 153 143 157 121 129 181 83 70 152 166 183 153 249 345 115 169 141 59 63 200 226 79 32 108 332 122 37 104 162 99 487 156 75 70 67 58 70 68 40 63 2 60 37 39 114 18 39 30 36 96 50 35 71 106 24 29 63 92 18 45 89 76 21 18 55 54 72 29 53 43 60 180 48 40 63 67 82 39 21 114 113 103 63 86 167 1 84 133 75 163 62 98 68 62 18 4 31 43 2 154 43 74 35 103 24 32 4 102 102 99 48 58 69 53 60 64 46 22 16 106 49 131 67 25 27 1 90 39 67 69 144 92 129 132 55 42 32 136 25 116 51 38 103 112 185 343 169 123 40 141 78 103 185 34 0 78 2 58 2 170 78 146 115 283 117 112 51 26 112 222 91 81 112 12 101 56 180 262 88 62 173 52 187 130 58 35 117 151 96 140 61 122 24 104 187 271 67 58 25 153 162 58 3 53 41 307 72 81 41 140 233 108 159 11 52 109 143 105 11 48 75 96 70 79 23 55
Manes.12G130600.v6.1 37 2 5 27 53 30 17 21 16 6 21 4 4 3 7 46 16 4 13 5 54 21 6 19 13 19 10 29 2 17 19 5 13 16 10 32 9 4 6 6 18 18 4 13 3 26 10 19 27 13 34 33 4 32 9 9 11 6 13 15 8 23 4 2 12 8 3 5 17 24 13 17 6 1 0 16 14 2 9 5 8 30 2 42 7 26 6 9 52 57 18 16 7 13 1 8 12 5 8 57 31 17 23 11 0 27 38 18 22 13 74 23 19 4 1 0 22 28 3 83 12 10 9 1 33 23 8 7 3 6 3 18 23 9 36 20 36 32 45 24 2 118 19 20 10 13 30 16 27 0 4 23 16 23 14 5 19 12 9 21 25 69 3 14 110 19 13 22 0 17 17 27 7 16 0 2 6 17 4 1 20 72 67 22 82 17 85 40 4 46 4 15 93 11 61 96 31 90 28 11 36 58 51 31 7 97 74 91 24 28 80 35 132 14 35 12 8 20 5 37 7 23 113 30 14 38 0 59 1 15 168 8 86 70 8 44 64 32 17 8 19 39 46 32 3 9 69 44 5 10 72 27 46 10 19 15 1 96 31 3 26 28 30 17 12 62 64 42 28 29 102 19 31 13 4 14 24 0 119 6 13 37 109 82 15 1 63 58 170 11 5 39 36 83 14 9 33 83 44 16 4 13 7 56 12 5 69 78 21 58 10 102 122 37 14 6 38 57 37 31 15 110 51 53 27 9 17 34 26 25 42 42 1 92 17 7 119 44 36 25 81 1 37 29 39 21 78 29 74 42 9 54 21 66 65 49 27 11 12 102 6 85 45 108 13 26 83 164 77 53 22 83 14 46 51 24 15 29 36 51 100 39 23 7 272 47 24 32 48 28 20 0 37 1 33 1 1 27 33 77 21 7 36 75 50 39 9 41 27 104 5 31 75 45 41 31 11 26 46 183 13 26 37 44 14 5 4 2 26 19 11 15 58 47 39 5 6 35 55 194 5 17 88 24 32 19 6 41 0 200 18 5 79 34 37 10 13 33 62 31 15 47 29 37 222 10 4 68 80 3 81 31 9 79 35 32 14 2 14 63 43 33 20 55 39 34 1 22 43 40 35 16 12 69 2 19 41 9 25 9 28 12 72 23 21 37 10 16 31 49 107 19 16 63 34 66 48 9 31 45 109 24 10 111 26 60 32 23 11 5 16 46 42 65 91 38 35 24 48 26 13 29 8 75 33 27 110 15 184 38 11 19 22 89 15 16 77 38 43 74 24 49 62 97 39 17 19 12 19 27 11 25 1 10 48 40 10 5 3 13 33 8 4 2 11 13 32 8 11 152 11 24 1 10 71 16 10 8 10 27 62 7 22 10 13 9 20 7 4 50 39 22 6 14 6 11 7 0 11 5 63 17 11 43 21 9 2 0 5 3 1 15 41 5 44 9 30 24 2 19 28 8 22 5 10 8 8 8 13 6 4 23 9 1 13 6 11 0 6 42 18 7 24 15 6 39 25 34 12 9 24 46 11 3 9 44 10 5 13 8 83 75 36 19 18 8 0 43 0 24 0 20 16 2 11 10 53 41 5 7 23 12 22 5 1 9 23 50 14 14 25 12 14 16 0 16 24 4 11 15 14 16 18 37 15 18 3 17 12 18 11 51 43 5 0 17 5 10 31 11 97 30 25 8 5 17 10 22 3 5 7 12 36 18 2 41 9 12
Manes.12G130700.v6.1 468 40 2127 505 745 421 309 441 304 286 926 829 625 137 1347 515 282 109 190 156 370 291 815 544 368 319 317 151 187 520 389 594 900 449 436 576 426 272 210 980 807 790 688 188 400 735 784 393 477 361 1252 941 1566 710 428 820 495 977 365 526 328 561 451 10 241 592 245 492 502 333 902 1254 288 16 50 1316 920 704 500 465 693 267 387 762 177 509 201 360 781 702 324 365 1121 457 5 222 1592 519 3982 874 1025 1506 368 1306 16 825 1807 614 630 508 685 929 634 186 26 144 1646 449 308 183 490 899 397 195 505 242 314 332 43 445 349 431 500 848 272 526 880 505 649 352 838 3252 650 3475 279 195 839 1293 2205 41 342 1865 465 2122 278 894 2336 1063 980 465 655 1059 637 1959 292 431 332 582 6 340 369 1331 255 2279 613 444 500 305 851 3 277 1312 1239 542 585 471 739 547 618 775 341 2531 619 804 4382 1093 830 850 472 1257 452 694 590 1140 709 548 685 694 629 2848 428 696 903 870 757 1528 1076 996 145 624 828 466 862 702 1042 631 28 433 63 1867 603 1127 1221 171 639 611 687 1764 157 659 330 436 2878 570 1136 567 377 1075 620 1101 548 301 1765 550 962 658 26 1036 442 898 218 433 1441 562 907 313 627 2496 420 1185 946 360 1046 554 493 650 529 6 165 798 1798 605 545 1296 192 1369 666 871 1321 741 779 652 469 647 518 1366 165 602 574 284 1499 418 308 699 297 512 355 543 621 487 769 551 577 642 286 674 378 292 491 499 672 164 377 404 354 530 281 419 1380 337 356 516 10 872 852 701 449 428 380 536 472 47 413 398 399 1181 526 558 750 508 504 1145 660 1130 424 1018 402 854 1104 459 1165 638 490 1096 1230 1169 411 442 727 599 814 381 410 731 542 1251 1772 785 900 1158 493 2065 974 805 1199 1702 600 443 826 2295 279 21 700 39 875 36 1551 1061 636 712 876 894 199 189 439 510 428 442 254 849 373 1187 524 549 719 482 1194 237 482 338 1529 955 283 906 614 374 304 968 282 424 546 904 588 928 659 374 1241 517 514 631 532 435 387 308 508 943 1060 419 62 1034 717 1550 381 618 2184 487 554 946 608 736 482 755 1140 614 1256 432 1216 439 956 1219 1416 466 1199 426 434 1462 770 37 726 477 1609 715 369 432 370 343 12 749 176 833 1725 498 901 674 966 1044 667 1507 398 187 196 345 721 279 617 750 260 873 418 1088 1254 511 775 731 437 386 455 808 577 683 908 384 1231 252 509 630 672 1172 253 598 739 307 1137 581 505 798 397 1516 336 453 572 846 1195 424 746 1530 408 1488 411 464 121 712 1796 763 187 656 1908 1177 211 702 988 778 5955 764 657 415 946 433 799 413 327 697 19 501 287 263 790 117 240 168 280 1107 348 390 340 466 250 242 609 478 188 618 831 688 242 290 729 338 368 128 745 372 298 1484 252 233 504 475 790 343 278 373 1013 659 475 615 519 12 469 651 561 1031 435 555 340 471 57 10 170 140 12 1025 266 844 174 395 108 471 35 416 380 1017 239 643 600 251 545 608 571 122 63 817 365 915 579 208 240 4 324 298 270 450 667 686 1205 1074 367 779 200 1098 386 947 405 202 1529 498 501 1696 715 924 338 436 1094 540 2343 249 6 628 17 469 21 634 544 786 981 702 456 1243 439 202 630 1076 511 400 478 109 784 340 665 1976 501 498 1668 420 1104 663 363 411 550 804 492 527 503 444 223 500 594 2275 451 477 131 524 682 764 8 330 383 1983 596 830 261 607 1518 691 1056 119 137 1901 1389 942 104 416 988 487 492 404 566 404
Manes.12G130800.v6.1 16 21 100 147 340 32 294 102 94 28 5 240 57 18 51 17 194 13 52 20 20 112 73 74 43 12 54 91 55 83 2 123 38 77 15 3 56 23 33 16 4 234 43 24 11 2 211 19 171 75 17 382 24 234 5 6 59 55 21 85 8 307 81 1 43 7 105 69 49 47 3 272 18 2 8 3 53 5 50 12 5 379 25 142 8 8 204 20 454 135 3 100 347 72 2 144 12 180 44 180 17 34 304 85 3 86 28 674 187 35 8 13 441 28 1 10 14 354 55 36 56 12 148 9 57 19 4 172 7 37 28 10 339 119 28 17 27 847 115 32 32 3 473 86 92 24 8 285 42 2 47 4 335 52 65 8 7 465 51 153 20 34 353 73 124 61 30 358 1 56 9 19 219 46 15 89 13 240 51 0 51 9 193 110 297 23 7 335 14 228 46 53 11 1083 66 316 147 10 366 235 210 35 37 326 36 61 118 19 479 82 71 66 20 523 51 130 17 29 18 42 66 12 61 689 245 146 12 47 7 424 136 32 46 107 184 79 13 43 96 172 94 73 19 109 91 64 67 3 113 383 132 61 20 103 130 88 0 7 390 139 138 30 6 292 162 93 131 16 517 137 93 16 29 97 131 125 30 1 7 217 89 89 62 5 217 1 25 11 46 292 109 37 122 6 405 62 32 90 37 626 148 53 23 11 524 53 18 34 8 212 93 68 103 17 47 163 41 22 18 64 31 42 26 25 289 172 13 75 6 93 32 135 2 15 449 90 147 22 16 290 182 5 20 18 216 61 87 65 2 117 55 115 32 12 228 55 123 116 78 113 253 1031 125 3 469 152 83 33 45 271 84 80 52 27 5 115 36 121 41 26 176 135 665 73 10 736 54 87 156 15 295 5 174 8 26 2 82 75 16 4 191 22 24 38 9 197 17 89 83 16 47 107 26 65 2 85 126 35 26 8 650 208 45 68 29 371 96 203 22 12 179 138 99 82 35 58 53 175 42 38 247 163 68 41 3 311 32 51 1 50 212 46 7 27 36 133 106 135 31 33 257 101 168 69 90 196 108 145 86 140 15 416 88 130 124 7 1090 8 402 25 34 1485 142 246 103 60 1 44 62 60 60 87 169 162 11 47 399 48 246 237 7 114 105 117 297 4 175 122 126 17 48 178 108 133 31 12 374 190 34 139 10 427 291 104 16 55 354 65 177 34 12 310 28 117 54 31 345 40 102 68 9 70 205 60 97 43 497 174 25 76 0 143 48 94 32 14 162 40 69 47 11 393 291 343 331 445 8 327 34 75 55 8 5 85 43 101 7 38 100 12 97 5 198 96 96 38 6 101 179 88 33 14 291 35 42 72 6 145 246 41 26 0 275 572 43 18 4 121 87 43 70 5 76 24 29 41 5 1 21 47 24 19 365 11 69 18 21 0 24 18 2 6 174 102 95 30 3 344 3 170 11 22 144 52 128 19 5 210 43 20 25 4 655 243 71 12 4 4 14 51 22 25 11 276 52 268 72 14 86 168 153 48 11 342 110 137 58 24 194 131 307 105 25 505 273 72 4 4 1 61 3 21 13 169 80 58 34 10 191 44 143 81 14 340 130 33 107 5 474 213 87 110 5 151 292 218 134 10 239 124 62 32 3 349 71 98 79 3 161 16 40 47 6 410 1 132 32 16 169 26 50 23 9 492 215 42 11 19 280 246 31 97 12 401 56 112 65 80
Manes.12G130900.v6.1 0 0 0 0 0 0 0 0 0 0 0 0 0 0 0 0 0 0 0 0 0 0 0 0 0 0 0 0 0 0 0 6 0 0 0 1 0 0 0 0 0 0 0 0 0 0 0 0 0 0 0 3 0 0 0 3 0 0 0 0 0 0 0 0 1 0 0 0 0 0 1 0 0 0 0 0 4 0 0 0 0 1 0 0 0 0 0 0 0 0 0 0 0 0 0 0 0 0 0 0 0 0 0 0 0 0 0 10 0 0 0 0 11 0 0 0 0 0 0 0 0 0 0 0 0 0 0 0 0 0 0 0 0 0 0 0 0 0 1 0 0 1 1 0 0 0 0 11 0 0 0 0 1 0 0 0 0 5 0 0 0 0 5 0 0 0 0 1 0 0 0 0 0 0 0 1 0 0 0 0 0 0 3 0 0 0 1 4 1 0 0 0 0 0 0 0 0 0 0 0 0 0 0 0 0 0 0 0 7 0 0 0 2 8 0 1 0 0 0 0 0 0 1 0 0 0 0 0 0 0 0 1 0 0 0 0 0 0 2 1 0 0 0 0 0 0 0 0 0 0 0 0 0 0 0 1 0 1 3 0 0 0 0 1 0 2 0 0 0 0 1 0 2 0 0 0 0 0 0 4 0 0 0 0 3 0 0 0 8 41 0 0 0 4 0 0 0 0 0 0 0 0 0 2 0 0 0 0 0 0 0 0 0 0 0 0 0 0 0 0 0 0 0 1 0 1 0 0 0 0 0 0 0 0 9 0 0 0 0 7 0 0 0 0 1 0 0 0 0 1 1 0 0 1 1 0 0 0 0 0 0 0 0 0 0 0 0 0 0 0 0 0 0 0 2 6 0 0 0 1 0 0 10 0 4 31 2 0 0 0 0 0 0 0 0 0 0 0 0 0 3 0 0 0 2 2 1 0 0 1 1 0 0 0 0 1 0 0 0 2 3 0 0 0 0 0 0 0 0 5 0 2 0 0 0 1 0 0 0 3 1 0 0 0 0 0 0 0 0 1 0 0 0 0 0 7 0 0 0 1 0 0 3 0 1 5 0 0 0 0 1 0 0 0 0 0 10 0 0 0 0 0 0 0 0 1 0 0 0 0 0 4 0 0 0 1 1 0 0 0 0 0 1 0 0 0 0 0 0 0 1 13 0 0 0 1 0 0 0 1 1 1 0 0 0 0 0 0 0 0 0 11 0 0 0 2 0 0 1 0 0 0 0 0 0 0 1 0 0 0 1 7 0 0 0 0 2 0 0 0 0 0 0 0 0 0 0 0 0 0 0 0 0 0 0 0 0 0 0 0 0 0 0 0 0 0 0 0 0 0 0 0 3 0 0 0 0 2 0 0 1 0 0 0 0 0 0 0 0 0 0 0 7 0 0 0 2 0 0 0 1 0 1 3 0 1 0 0 0 0 0 0 0 0 0 0 0 1 0 0 0 0 0 0 0 0 0 0 0 0 0 0 0 0 0 0 1 0 0 0 0 0 0 0 1 0 0 0 0 0 0 0 0 0 0 0 0 0 0 0 0 0 0 2 0 0 0 0 0 1 0 0 0 4 0 0 0 1 0 0 0 0 0 0 0 0 0 0 2 0 0 0 0 0 0 0 0 0 0 0 0 1 0 0 0 0 0 0 0 0 0 0 0 0 0 0 0 0 4 0 0 0 0 0 0 0 0 2 0 0 0 0 1 2 0 0 0 0
Manes.12G131000.v6.1 11 2 26 4 16 6 14 27 10 6 6 4 7 2 15 10 10 0 3 4 7 15 20 17 16 6 5 4 10 15 10 7 7 26 7 3 3 2 10 8 10 33 5 6 7 9 11 2 5 3 8 19 13 11 3 7 6 5 6 9 6 8 14 0 8 16 2 7 19 18 18 41 20 2 12 12 18 3 6 7 10 7 10 15 1 30 11 18 17 24 14 11 6 2 0 13 11 21 43 29 54 21 21 32 0 56 32 23 10 6 18 10 26 3 0 3 22 14 25 9 22 33 19 2 35 41 1 21 0 12 22 2 10 29 17 13 3 16 11 29 19 59 17 51 7 10 8 27 36 1 14 20 2 21 11 16 18 12 18 25 36 29 17 27 32 42 3 20 0 5 13 7 7 22 3 4 6 16 14 0 12 19 9 29 11 15 36 13 13 21 14 25 13 8 55 65 40 59 26 75 76 59 17 71 20 52 138 35 48 99 51 80 59 52 32 23 19 60 13 69 94 59 19 29 43 73 0 16 1 51 55 50 44 14 83 67 83 29 25 74 49 40 138 21 54 33 42 18 15 35 61 31 34 49 82 122 2 25 24 36 21 24 41 27 36 29 74 28 21 32 37 45 25 46 44 55 40 0 5 14 27 37 41 54 45 22 60 66 78 36 28 49 38 36 26 47 30 62 18 26 31 16 12 23 34 37 58 35 3 29 96 69 85 58 39 65 40 72 55 7 40 35 51 25 51 41 22 18 32 25 38 51 0 47 57 54 31 47 11 16 31 0 52 44 32 76 51 97 80 27 17 77 75 56 49 61 45 24 59 27 48 51 6 24 56 61 52 58 30 47 47 69 49 25 31 39 44 78 69 51 69 53 75 102 63 123 24 28 67 18 25 0 31 5 47 1 23 23 22 26 48 34 28 44 62 30 72 62 77 106 21 104 79 138 44 54 82 69 65 35 63 52 28 50 51 36 61 88 48 46 44 111 65 149 25 47 63 28 37 49 54 35 42 53 54 159 24 48 1 18 48 58 25 17 89 42 66 27 27 37 23 40 34 45 77 20 66 50 44 28 14 15 27 26 44 13 16 3 32 56 16 21 4 47 10 9 1 16 29 27 58 59 50 38 26 10 29 47 39 40 13 22 41 45 92 19 7 16 22 33 29 19 46 55 14 24 18 81 40 27 17 25 35 17 37 66 83 56 38 69 9 23 31 30 34 23 47 66 67 67 19 61 65 81 106 22 35 26 43 12 18 66 33 24 13 7 49 40 35 27 26 54 129 48 38 6 11 7 4 18 10 5 0 5 46 10 11 25 8 19 12 6 6 8 3 7 6 7 10 22 5 6 7 1 34 6 4 21 15 20 9 8 20 15 11 0 6 10 10 8 13 5 10 13 4 6 14 0 4 16 31 20 12 20 14 15 3 1 3 4 0 8 14 5 13 3 4 22 0 12 2 10 13 6 9 8 6 18 9 32 5 11 8 2 1 1 6 1 2 34 3 17 13 5 24 24 2 6 20 17 4 10 7 14 21 36 20 26 14 21 37 45 5 6 18 4 0 22 0 6 2 20 8 25 30 30 32 12 6 10 15 16 6 6 5 13 29 24 15 39 22 32 44 4 38 39 30 0 20 29 16 18 11 44 1 11 28 3 22 21 26 21 5 3 0 10 5 9 17 11 10 21 22 47 24 13 2 14 17 18 36 14 12 15 12 48 17 5
Manes.12G131100.v6.1 232 57 383 161 333 105 134 100 88 170 235 328 100 65 566 107 120 23 134 188 94 106 115 235 233 113 203 108 64 370 155 94 106 121 387 138 128 69 119 183 77 131 82 37 255 70 247 131 285 154 156 272 237 234 218 65 213 113 103 291 182 243 224 2 650 94 185 89 97 175 110 222 201 10 10 72 183 123 138 443 158 101 230 170 287 125 375 236 298 317 126 148 171 168 4 201 242 202 213 206 215 127 145 274 8 184 236 327 216 374 408 108 341 124 4 71 154 247 66 61 274 70 133 44 220 73 48 106 13 179 208 42 295 156 56 229 76 219 156 123 319 159 239 269 377 476 59 288 137 4 135 101 194 173 111 255 142 293 182 206 237 120 198 252 125 161 52 245 5 337 176 128 209 266 436 491 88 131 165 3 648 245 443 313 411 359 160 408 306 431 950 344 70 322 363 288 281 81 220 234 157 260 76 139 71 222 290 60 214 201 126 146 77 192 151 268 319 52 21 132 77 255 152 200 102 140 14 46 8 165 229 310 62 70 61 109 335 52 73 53 48 128 93 223 107 119 144 55 161 150 128 122 71 190 125 98 2 59 165 107 61 222 57 165 127 97 300 126 187 175 498 259 67 107 71 218 401 1 20 332 123 251 201 119 86 189 219 271 133 246 114 241 213 54 171 125 77 366 72 137 183 214 275 99 118 59 108 241 47 88 51 217 461 49 79 97 116 115 45 66 63 47 165 70 119 88 149 345 75 139 57 164 3 36 240 68 251 190 40 231 82 6 229 20 131 88 180 272 64 187 75 250 149 66 131 90 72 300 54 77 84 117 143 105 314 132 150 260 69 97 189 122 134 273 52 258 140 231 401 113 105 302 257 258 175 349 111 203 626 118 116 2 203 30 58 2 110 433 409 91 215 96 88 141 61 83 63 148 120 46 53 86 171 360 68 157 84 109 210 64 242 90 73 367 105 100 56 319 178 43 135 81 170 278 35 140 125 173 204 65 138 101 162 134 29 276 105 111 23 159 331 143 142 303 97 118 59 360 222 34 141 51 309 302 109 81 102 139 317 236 99 204 312 263 223 70 363 60 385 312 101 198 220 211 623 59 1 153 298 441 82 117 118 176 257 128 198 126 145 105 81 182 196 84 338 115 148 99 280 456 153 158 132 213 365 45 184 68 115 254 122 180 145 156 286 94 148 155 87 131 86 93 162 167 252 82 182 55 98 138 40 123 120 110 216 91 197 122 152 403 11 129 152 244 343 188 485 257 94 356 77 152 647 266 506 307 99 102 180 95 310 121 8 113 208 137 136 77 179 54 133 57 181 214 229 200 103 250 116 143 213 114 238 137 97 112 99 64 69 76 103 39 86 161 170 170 85 117 165 111 106 66 104 109 101 194 65 8 192 109 216 99 216 120 126 161 134 2 131 158 12 57 70 158 68 365 3 131 10 135 208 137 77 260 182 433 137 235 202 52 243 31 200 121 147 271 63 0 161 157 314 110 63 305 147 197 323 80 227 240 253 336 157 163 178 168 362 83 107 150 92 227 155 190 330 202 8 47 1 79 11 165 34 84 69 95 203 93 184 152 149 288 165 231 85 66 217 23 162 152 139 76 44 94 132 172 133 60 172 63 243 407 34 112 120 152 225 154 152 109 123 212 93 180 2 111 318 104 153 198 78 466 47 122 114 117 335 150 202 171 72 383 77 176 122 226 365 104
Manes.12G131200.v6.1 0 0 0 0 0 0 0 0 0 0 0 0 0 0 0 0 0 0 0 0 0 0 0 0 0 0 0 0 0 0 0 0 0 0 0 0 0 0 0 0 0 0 0 0 0 0 0 0 0 0 0 0 0 0 0 0 0 0 0 0 0 0 0 0 0 0 0 0 0 0 0 0 0 0 0 0 0 0 0 0 0 0 0 0 0 0 0 0 0 0 0 0 0 0 0 0 0 0 0 0 0 0 0 0 0 0 0 0 0 0 0 0 0 0 0 0 0 0 0 0 0 0 0 0 0 0 0 0 0 0 0 0 0 0 0 0 0 0 0 0 0 0 0 0 0 0 0 0 0 0 0 0 0 0 0 0 0 0 0 0 0 0 0 0 0 0 0 0 0 0 0 0 0 0 0 0 0 0 0 0 0 0 0 0 0 0 0 0 0 0 0 0 0 0 0 0 0 0 0 0 0 0 0 0 0 0 0 0 0 0 0 0 1 0 0 0 0 0 0 0 0 0 0 0 0 0 0 2 0 0 0 0 0 0 0 0 0 0 0 0 0 0 0 0 0 0 0 0 0 0 0 0 0 0 0 0 0 0 0 0 0 0 0 0 0 0 0 0 0 0 0 0 0 0 0 0 0 0 0 0 0 0 0 0 0 0 0 0 0 0 0 0 0 0 0 0 0 0 0 0 0 0 0 0 0 0 0 0 0 0 0 0 0 0 0 0 0 0 0 0 0 0 0 0 0 0 0 0 0 0 0 0 0 2 0 0 0 0 0 0 0 0 0 0 0 0 0 0 1 0 0 0 0 1 0 0 0 0 0 0 0 0 0 0 0 0 0 0 0 0 0 0 0 0 1 0 0 0 0 0 0 0 0 0 0 0 0 0 0 0 0 0 0 0 0 0 0 0 0 0 0 0 0 0 0 0 0 0 0 0 0 0 0 0 0 0 0 0 0 0 0 0 0 0 0 0 0 0 0 0 0 0 0 0 0 0 0 0 0 0 0 0 0 0 0 0 0 0 0 0 0 0 0 0 0 0 0 0 0 0 0 0 0 0 0 0 0 0 0 0 0 0 0 0 0 0 0 0 0 0 0 0 0 0 0 0 0 0 0 0 0 0 0 0 0 0 0 0 0 0 0 0 0 0 0 0 0 0 0 0 0 0 0 0 0 0 0 0 0 0 0 0 0 0 0 0 0 0 0 0 0 0 0 0 0 0 0 0 0 0 0 0 0 0 0 0 0 0 0 0 0 0 0 0 0 0 0 0 0 0 0 0 0 0 0 0 0 0 0 0 0 0 0 0 0 0 0 0 0 0 0 0 0 0 0 0 0 0 0 0 0 0 0 0 0 0 0 0 0 0 0 0 0 0 0 0 0 0 0 0 0 0 0 0 0 0 0 0 0 0 0 0 0 0 0 0 0 0 0 0 0 0 0 0 0 0 0 0 0 0 0 0 0 0 0 0 0 0 0 0 0 0 0 0 0 0 0 0 0 0 0 0 0 0 0 0 0 0 0 0 0 0 0 0 0 0 0 0 0 0 0 0 0 0 0 0 0 0 0 0 0 0 0 0 0 0 0 0 0 0 0 0 0 0 0 0 0 0 0 0 0 0 0 0 0 0 0 0 0 0 0 0 0 0 0 0 0 0 0 0 0 0 0 0 0 0 0 0 0 0 0 0 0 0 0 0 0 0 0 0 0 0 0 0 0 0 0 0
Manes.12G131300.v6.1 0 0 0 0 0 0 0 0 0 0 0 0 0 0 0 0 0 0 0 0 0 0 0 0 0 0 0 0 0 0 0 0 0 0 0 0 0 0 0 0 0 0 0 1 0 0 0 0 0 0 0 0 0 0 0 0 0 0 0 0 0 0 0 0 0 0 0 0 0 0 0 0 0 0 0 0 0 0 0 0 0 0 0 0 0 0 0 0 0 0 0 0 0 0 0 0 0 0 0 0 0 0 0 0 0 0 0 0 0 0 0 0 0 0 0 0 0 0 0 0 0 0 0 0 0 0 0 0 0 0 0 0 0 0 0 0 0 0 0 0 0 0 0 0 0 0 0 0 0 0 0 0 0 0 0 0 0 0 0 0 0 0 0 0 0 0 0 0 0 0 0 0 0 0 0 0 0 0 0 0 0 0 0 0 0 0 0 0 0 0 0 0 0 0 0 0 0 0 0 0 0 0 0 0 0 0 0 0 0 0 0 0 0 0 0 0 0 0 0 0 0 0 0 0 0 0 0 0 0 0 0 0 0 0 0 0 0 0 0 0 0 0 0 0 0 0 0 0 0 0 0 0 0 0 0 0 0 0 0 0 0 0 0 0 0 0 0 0 0 0 0 0 0 0 0 0 0 0 0 0 0 0 0 0 0 0 0 0 0 0 0 0 0 0 0 0 0 0 0 0 0 0 0 0 0 0 0 0 0 0 0 0 0 0 0 0 0 0 0 0 0 0 0 0 0 0 0 0 0 0 0 0 0 0 0 0 0 0 0 0 0 0 0 0 0 0 1 0 0 0 0 0 0 0 0 0 0 0 0 0 0 0 0 0 0 0 0 0 0 0 0 0 0 0 0 0 0 0 0 0 0 0 0 0 0 0 0 0 0 0 0 0 0 0 0 0 0 0 0 0 0 0 0 0 0 0 0 0 0 0 0 0 0 0 0 0 0 0 0 0 0 0 0 0 0 0 0 0 0 0 0 0 0 0 0 0 0 0 0 0 0 0 0 0 0 0 0 0 0 0 0 0 0 0 0 0 0 0 0 0 0 0 0 0 0 0 0 0 0 0 0 0 0 0 0 0 0 0 0 0 0 0 0 0 0 0 0 0 0 0 0 0 0 0 0 0 0 0 0 0 0 0 0 0 0 0 0 0 0 0 0 0 0 0 0 0 0 0 0 0 0 0 0 1 0 0 0 0 0 0 0 0 0 0 0 0 0 0 0 0 0 0 0 0 0 0 0 0 0 0 0 0 0 0 0 0 0 0 0 0 0 0 0 0 0 0 0 0 0 0 0 1 0 0 0 0 0 0 0 0 0 0 0 0 0 0 0 0 0 0 0 0 0 0 0 0 0 0 0 1 0 0 0 0 1 0 0 0 0 0 0 0 1 0 0 0 0 0 0 0 0 0 0 0 0 0 0 0 0 0 0 0 0 0 0 0 0 0 0 0 0 0 0 0 0 0 0 0 0 2 0 0 0 0 0 0 0 0 0 0 0 0 0 0 0 0 0 0 1 0 0 0 0 0 0 0 0 0 0 0 0 0 0 0 0 0 0 0 0 0 0 0 0 0 0 0 0 0 0 0 0 0 0 0 0 0 0 0 0 0 0 0 0 0 0 0 1 0 0 0 0 0 0 0 0 0 0 0 0 0 0 0 0 0 0 0 0 0 0 0 4 0 0 0 0 0 0 0 0 0 0 0 0 0 0 0 0 0
Manes.12G131400.v6.1 21 0 7 0 0 19 0 5 0 0 10 1 5 0 0 24 0 0 0 0 30 5 6 0 0 11 3 1 2 0 5 0 2 0 0 14 1 6 2 0 17 9 3 0 1 38 0 8 0 0 36 4 6 0 1 23 1 6 0 0 2 1 4 0 1 0 0 0 12 0 4 12 1 0 0 32 23 18 0 1 2 3 7 0 0 3 2 4 0 0 8 0 13 1 0 0 6 1 12 3 0 43 1 14 0 0 18 5 6 0 1 11 7 1 1 0 46 0 10 0 0 22 2 2 1 1 4 4 0 0 0 35 1 4 2 0 48 3 13 0 11 134 4 20 1 0 29 2 21 0 2 32 5 12 0 3 3 0 3 0 0 58 1 7 0 0 4 1 0 2 1 49 2 14 0 0 19 3 8 0 0 51 5 4 1 0 35 2 0 3 0 1 39 0 63 0 0 136 9 43 1 0 224 8 5 0 2 13 5 5 13 2 370 0 33 1 0 1 2 26 0 0 215 1 32 0 0 409 0 23 2 3 59 0 32 0 0 0 1 33 8 6 30 0 28 5 0 20 2 10 0 3 11 2 4 6 0 4 1 6 0 0 36 0 4 0 1 29 1 14 1 1 8 6 14 0 1 1 35 0 20 0 3 172 3 12 8 4 145 0 8 5 6 80 3 19 0 1 24 3 5 2 0 34 1 23 15 3 33 19 66 4 0 72 2 15 0 1 34 1 16 4 1 11 2 6 2 0 26 7 17 15 0 157 5 23 1 1 24 2 10 0 2 9 2 16 3 1 300 6 8 0 0 198 12 70 7 0 10 9 26 40 1 40 0 20 6 3 69 0 28 4 5 1 128 19 84 1 0 58 0 24 17 0 462 3 22 0 0 22 2 2 0 1 227 0 27 2 0 88 14 14 1 0 390 11 43 5 2 27 7 12 14 17 52 2 74 3 4 234 23 115 1 3 108 2 40 0 0 43 0 37 12 1 98 0 41 1 0 186 1 1 1 2 39 6 10 8 0 91 0 43 0 0 91 1 23 2 5 58 0 59 5 6 230 0 37 0 0 14 54 2 18 5 0 29 4 1 0 0 45 4 2 0 0 44 0 14 0 0 6 8 2 0 0 27 6 14 3 0 46 5 53 1 0 23 2 9 0 0 37 7 15 0 0 84 11 32 1 4 119 1 47 0 0 119 2 14 0 0 9 7 21 0 0 35 1 8 0 1 27 4 2 0 0 22 2 9 0 0 23 1 12 2 0 4 31 15 6 1 14 1 55 5 0 2 23 1 13 1 0 12 0 12 0 0 31 2 5 2 0 10 0 3 0 0 15 2 6 0 0 16 1 7 1 1 9 6 7 1 34 1 0 15 4 1 53 2 12 0 1 25 0 18 2 1 10 1 9 2 5 20 0 142 0 1 2 1 1 6 0 15 3 7 0 0 23 3 0 4 0 26 5 6 0 0 5 1 2 1 1 9 0 1 0 0 17 0 2 5 6 2 15 1 13 10 2 56 0 5 0 0 11 2 9 0 0 0 2 10 0 0 74 14 14 0 0 28 0 6 1 2 3 16 10 25 8 48 1 10 0 2 49 2 6 1 0 50 9 15 6 0 35 0 63 3 1 0 0 3 0 0 27 7 2 1 27 15 0 3 1 0 113 2 0 0 1 10 1 16 0 0 36 11 9 0 0 42 2 6 2 0 26 1 7 5 0 0
Manes.12G131500.v6.1 0 0 0 0 0 0 0 0 0 0 0 0 0 0 0 0 0 0 0 0 0 0 0 0 0 0 0 0 0 0 0 0 0 0 0 0 0 0 0 0 0 0 0 0 0 0 0 0 0 0 0 0 0 0 0 0 0 0 0 0 0 0 0 0 0 0 0 0 0 0 0 0 0 0 0 0 0 0 0 0 0 0 0 0 0 0 0 0 0 0 0 0 0 0 0 0 0 0 0 0 0 0 0 0 0 0 0 0 0 0 0 0 0 0 0 0 0 0 0 0 0 0 0 0 0 0 0 0 0 0 0 0 0 0 0 0 0 0 0 0 0 0 0 0 0 0 0 0 0 0 0 0 0 0 0 0 0 0 0 0 0 1 0 0 0 0 0 0 0 0 0 0 0 0 0 0 0 0 0 0 0 0 0 0 0 0 0 0 0 0 0 0 0 0 0 0 0 0 0 0 0 0 0 0 0 0 0 0 0 0 0 0 0 0 0 0 0 0 0 0 0 0 0 0 0 0 0 0 0 0 0 0 0 0 0 0 0 0 0 0 0 0 0 0 0 0 0 0 0 0 0 0 0 0 0 0 0 0 0 0 0 0 0 0 0 0 0 0 0 0 0 0 0 0 0 0 0 0 0 0 0 0 0 0 0 0 0 0 0 0 0 0 0 0 0 0 0 0 0 0 0 0 0 0 0 0 0 0 0 0 0 0 0 0 0 0 0 0 0 0 0 0 0 0 0 0 0 0 0 0 0 0 0 0 0 0 0 0 0 0 0 0 0 0 0 0 0 0 0 0 0 0 0 0 0 0 0 0 0 0 0 0 0 0 0 0 0 0 0 0 0 0 0 0 0 0 0 0 0 0 0 0 0 0 0 0 0 0 0 0 0 0 0 0 0 0 0 0 0 0 0 0 0 0 0 0 0 0 0 0 0 0 0 0 0 0 0 0 0 0 0 0 0 0 0 0 0 0 0 0 0 0 0 0 0 0 0 0 0 0 0 0 0 0 0 0 0 0 0 0 0 0 0 0 0 0 0 0 0 0 0 0 0 0 0 0 0 0 0 0 0 0 0 0 0 0 0 0 0 0 0 0 0 0 0 0 0 0 0 0 0 0 0 0 0 0 0 0 0 0 0 0 0 0 0 0 0 0 0 0 0 0 0 0 0 0 0 0 0 0 0 0 0 0 0 0 0 0 0 0 0 0 0 0 0 0 0 0 0 0 0 0 0 0 0 0 0 0 0 0 0 0 0 0 0 0 0 0 0 0 0 0 0 0 0 0 0 0 0 0 0 0 0 0 0 0 0 0 0 0 0 0 0 0 0 0 0 0 0 0 0 0 0 0 0 0 0 0 0 0 0 0 0 0 0 0 0 0 0 0 0 1 0 0 0 0 0 0 0 0 0 0 0 0 0 0 0 0 0 0 0 0 0 0 0 0 0 0 0 0 0 0 0 0 0 0 0 0 0 0 0 0 0 0 0 0 0 0 0 0 0 0 0 0 0 0 0 0 0 0 0 0 0 0 0 0 0 0 0 0 0 0 0 0 0 0 0 0 0 0 0 0 0 0 0 0 0 0 0 0 0 0 0 0 0 0 0 0 0 0 0 0 0 0 0 0 0 0 0 0 0 0 0 0 0 0 0 0 0 0 0 0 0 0 0 0 0 0 0 0 0 0 0 0 0 0 0 0 0 0 0 0 0 0 0 0 0 0
Manes.12G131600.v6.1 275 55 824 330 484 167 248 258 231 182 516 453 403 100 398 165 251 48 190 55 223 127 427 463 160 144 170 199 106 240 191 174 409 260 215 376 210 248 155 120 235 318 358 113 149 193 222 267 355 129 353 350 504 502 173 164 273 381 139 165 152 224 350 5 255 279 213 240 275 235 202 246 224 14 19 168 247 371 203 216 266 205 281 353 155 184 360 313 686 649 214 326 418 315 6 232 957 587 912 395 260 460 326 869 8 170 648 435 429 375 261 264 358 161 5 138 192 253 236 94 291 285 299 167 431 175 172 201 44 322 155 98 563 417 78 209 210 436 362 317 110 529 402 957 318 332 250 390 796 7 216 269 434 797 181 278 336 346 455 404 154 330 246 677 313 220 84 337 8 329 187 368 389 1099 475 291 208 237 529 1 378 429 463 646 551 251 274 343 452 446 212 833 194 345 889 423 174 277 256 602 285 193 225 243 211 225 207 175 173 653 185 202 184 298 335 588 278 219 64 316 298 263 201 394 344 359 40 109 11 659 543 200 217 123 249 220 207 225 195 243 197 163 464 333 237 247 211 148 271 399 222 101 233 238 332 252 7 196 184 297 227 126 216 397 319 341 251 253 242 329 416 239 248 256 327 277 231 1 67 354 421 286 336 371 284 694 311 244 261 404 257 422 151 150 260 456 123 289 218 367 560 422 95 166 167 223 249 142 139 189 205 248 322 164 168 354 218 138 118 278 206 128 195 305 358 376 201 298 328 361 214 361 1 191 311 267 435 281 125 361 243 26 229 90 126 317 290 251 171 438 257 339 213 201 198 372 210 233 288 212 228 372 219 187 259 327 289 223 229 179 401 336 205 206 152 354 644 520 267 274 313 577 371 277 202 343 193 241 311 360 227 10 439 21 251 10 556 670 179 169 290 322 224 140 129 240 191 331 191 184 163 511 324 294 201 332 404 269 278 160 383 501 134 323 558 480 254 303 189 108 337 441 462 353 127 294 404 302 153 175 354 230 224 139 121 394 295 187 44 366 298 512 186 265 231 270 264 561 259 171 259 112 379 237 279 243 382 366 311 344 190 322 445 303 164 357 467 46 414 255 195 385 234 236 279 170 3 504 229 308 336 221 492 207 141 236 244 357 185 82 105 173 223 159 133 286 168 387 297 250 367 270 358 215 209 117 335 284 229 196 342 216 624 209 169 175 254 397 189 123 229 209 349 247 168 180 230 234 174 112 176 172 419 296 294 315 251 395 185 167 69 181 660 335 190 285 381 468 178 285 195 231 1464 326 132 448 184 241 428 202 153 174 10 311 261 131 257 91 277 94 150 191 322 308 449 179 109 223 340 260 137 183 385 408 214 149 246 128 230 151 243 113 189 574 221 138 188 185 422 241 104 203 237 370 134 200 249 4 397 187 273 384 277 208 162 130 123 7 222 235 11 159 169 410 155 298 24 205 20 309 280 188 173 449 341 219 247 327 269 140 118 177 480 465 414 187 277 6 299 395 243 190 146 359 665 485 302 187 175 797 341 537 157 305 777 379 279 422 367 543 334 227 307 319 914 327 3 129 4 286 7 240 175 280 394 381 240 197 322 248 311 350 334 399 417 129 221 137 369 942 251 150 290 175 496 292 259 104 252 387 289 384 139 213 156 158 321 357 228 252 159 234 284 474 8 239 249 239 178 328 323 321 240 226 568 198 177 240 331 625 86 177 248 528 362 438 182 266
Manes.12G131700.v6.1 0 0 0 0 0 0 0 0 0 0 0 0 0 0 0 0 0 0 0 0 0 0 0 0 0 0 0 0 0 0 0 0 0 0 0 0 0 0 0 0 0 0 0 0 0 0 0 0 0 0 0 0 0 0 0 0 0 0 0 0 0 0 0 0 0 0 0 0 0 0 0 0 0 0 0 0 0 0 0 0 0 0 0 0 0 0 0 0 0 0 0 0 0 0 0 0 0 0 0 0 0 0 0 0 0 0 0 0 0 0 0 0 0 0 0 0 0 0 1 0 0 0 0 0 0 0 0 0 0 0 0 0 0 0 0 0 0 0 0 0 0 0 0 0 0 0 0 0 0 0 0 0 0 0 0 0 0 0 0 0 0 0 0 0 0 0 0 0 0 0 0 0 0 0 0 0 0 0 0 0 0 0 0 0 0 0 0 0 0 0 0 0 0 0 1 0 0 0 0 0 0 0 0 0 0 0 0 0 0 0 0 0 0 0 0 0 0 0 0 0 0 0 0 0 0 0 0 0 0 0 0 0 0 0 1 0 0 0 0 0 0 0 1 0 0 0 0 0 0 0 0 0 0 0 0 0 0 0 1 0 0 0 0 0 0 0 0 0 0 0 0 0 0 0 0 0 0 0 0 0 0 0 0 0 0 0 0 0 0 0 0 0 0 0 0 0 0 0 0 0 0 0 0 0 0 1 0 0 0 0 1 0 1 3 0 0 0 0 0 0 0 6 0 0 0 0 0 0 0 0 0 0 0 0 0 0 0 0 0 0 0 0 0 0 0 0 0 0 0 0 0 0 0 0 0 1 0 1 0 0 0 1 0 0 0 0 0 0 0 0 0 0 0 0 0 0 0 0 0 0 0 0 0 0 0 0 0 0 0 0 1 0 0 0 0 0 0 0 0 0 0 0 0 0 0 1 0 0 0 0 0 0 0 5 0 0 0 0 1 0 0 0 0 3 0 0 1 0 0 0 0 0 0 0 0 0 0 0 0 0 0 0 0 1 0 0 0 0 0 0 0 1 0 0 0 0 0 0 0 0 0 0 0 0 0 0 0 0 0 1 0 0 0 0 1 0 0 0 0 0 0 0 0 0 1 0 0 0 1 0 0 0 0 0 0 0 0 0 0 0 0 0 0 0 0 0 2 0 0 1 1 0 0 0 0 0 0 0 0 0 0 0 0 1 0 0 0 0 0 0 0 0 0 0 0 0 0 0 0 0 0 1 0 0 1 0 0 0 0 0 0 0 0 0 0 0 0 0 0 0 0 0 0 0 0 0 0 0 0 0 0 0 0 0 0 0 0 0 0 1 0 0 0 0 0 0 0 0 0 0 0 0 0 0 0 0 0 0 0 0 0 0 0 0 0 0 0 0 0 0 0 0 0 0 0 0 0 0 0 0 0 0 0 0 1 0 0 0 0 0 0 0 1 0 1 0 0 0 0 0 0 0 0 0 0 0 0 0 0 0 0 0 0 0 0 0 0 0 0 2 0 0 0 0 0 0 0 0 0 0 0 0 0 0 0 0 0 0 0 0 2 0 0 0 0 0 0 0 0 0 0 0 0 0 0 0 0 0 0 0 0 0 1 0 0 0 0 0 0 0 0 0 0 0 0 0 0 0 0 0 0 0 0 0 0 0 0 0 0 0 0 0 0 0 0 0 0 0 0 0 0 0 0 0 0 0 0 0 0 0 0 0 0 0 0 0 0 0
Manes.12G131800.v6.1 32 4 47 79 85 52 42 52 68 51 81 62 55 11 144 49 50 15 45 17 37 58 70 83 71 25 49 34 15 38 16 37 49 72 116 71 65 43 11 54 46 129 47 55 80 49 29 44 82 90 85 49 69 105 56 49 48 63 55 107 46 51 27 3 48 48 15 52 57 47 66 91 24 2 7 50 38 65 49 116 59 53 12 128 35 20 21 33 78 61 35 63 46 54 0 57 58 42 74 100 124 92 65 52 1 139 74 59 89 45 63 75 34 11 1 22 111 63 48 32 92 101 51 20 106 43 52 31 4 54 56 20 62 96 28 49 67 61 63 121 70 179 54 113 48 35 73 53 81 3 62 67 34 67 85 65 84 53 66 73 94 144 55 52 74 54 22 62 2 50 36 65 36 98 34 51 76 47 95 0 63 133 97 100 119 59 56 78 46 108 90 73 88 126 138 164 139 115 89 86 170 106 109 124 34 139 169 76 79 147 94 132 79 89 105 132 108 250 7 177 67 76 78 126 71 63 2 64 1 144 166 79 192 19 83 102 127 100 36 91 13 61 181 40 99 85 41 83 68 110 39 57 96 61 106 61 0 87 44 74 44 88 106 74 116 35 80 80 57 71 126 62 82 65 78 115 82 0 7 85 91 111 135 131 40 81 173 177 100 35 61 84 54 48 55 112 30 130 54 75 93 57 43 58 45 32 71 98 69 46 55 57 102 58 39 95 61 69 73 24 54 26 51 90 65 125 52 90 80 13 71 114 0 54 56 97 42 97 61 80 80 5 114 99 67 105 106 87 91 117 37 139 92 90 67 100 38 120 104 35 46 129 64 69 153 123 71 104 71 72 110 120 74 129 60 135 171 111 393 158 83 110 176 153 153 141 64 110 79 176 81 5 165 14 159 14 208 204 60 42 94 78 51 86 89 65 40 98 91 87 51 107 71 260 103 107 94 88 103 35 133 154 41 140 161 97 120 134 74 37 81 79 58 109 69 35 147 66 59 75 61 37 75 61 101 115 37 70 32 157 57 116 65 89 162 62 147 95 96 78 43 12 86 77 153 53 108 101 110 164 74 57 71 102 73 140 74 10 103 90 99 89 31 99 101 30 1 47 45 82 105 80 74 92 84 72 71 87 88 58 46 64 71 18 87 69 59 70 134 158 88 84 60 84 62 45 93 110 43 57 86 71 123 67 72 88 109 74 69 87 62 40 76 62 71 49 58 43 68 67 61 75 95 80 91 88 73 106 49 73 12 51 121 92 45 47 76 116 34 71 58 67 211 134 116 52 37 48 63 83 56 36 6 45 55 69 51 12 15 23 35 58 55 37 51 32 15 17 42 36 24 38 55 45 34 68 45 8 52 32 67 50 41 78 37 31 68 47 55 62 44 48 49 59 16 93 59 0 59 110 88 55 32 48 17 59 14 1 9 29 2 30 23 70 45 47 5 63 1 75 65 32 36 50 59 37 37 103 40 45 20 71 45 38 108 49 40 1 9 71 34 60 36 51 161 99 72 79 18 153 60 161 39 41 63 115 198 81 64 105 68 105 137 67 54 51 0 89 0 50 2 91 62 48 67 83 50 89 30 13 45 82 62 33 54 31 68 31 60 70 35 60 94 28 108 112 43 28 57 63 97 84 56 58 25 98 67 69 42 62 21 48 72 112 3 36 73 50 14 68 36 76 108 47 138 37 48 85 89 64 17 123 127 54 57 64 97 53
```
