## Supplementary Table 3 for "A population based expression atlas provides insights into disease resistance and other physiological traits in cassava (*Manihot esculenta* Crantz)" (part 46 of 65)

```
Manes.12G131900.v6.1 4 3 3 12 31 3 27 12 30 33 3 8 2 6 15 4 42 0 41 14 0 22 2 91 31 1 21 7 9 24 2 7 2 26 33 0 11 5 4 19 2 27 3 22 16 3 9 7 28 50 3 12 0 16 25 3 16 2 44 75 4 11 3 0 17 1 4 7 14 16 0 12 5 1 2 0 4 21 6 24 0 14 3 37 15 1 12 5 17 32 0 22 8 58 0 14 0 25 0 40 92 0 24 1 3 122 2 18 20 24 53 0 24 1 1 7 4 9 6 13 45 1 13 2 64 43 0 18 0 56 46 8 17 4 11 56 11 38 16 50 21 4 22 0 29 27 1 16 3 2 39 1 30 2 51 96 1 25 4 79 58 2 18 1 31 71 1 21 0 19 68 9 7 1 9 33 3 20 4 0 40 4 64 6 60 17 5 34 4 45 87 2 6 37 2 108 223 10 28 8 101 69 8 47 1 88 306 4 19 3 59 130 13 27 18 24 20 2 0 15 12 47 20 38 15 91 2 5 2 11 71 57 3 8 5 34 79 0 4 2 6 48 2 6 10 30 21 0 8 11 25 7 2 20 9 28 0 0 27 2 28 68 2 21 12 25 100 6 43 16 49 25 0 20 6 14 43 0 7 23 4 62 59 21 38 23 32 94 14 39 4 136 213 29 52 16 48 78 3 42 16 120 70 7 8 8 43 28 2 6 6 17 53 19 12 7 33 70 13 29 5 18 25 9 42 17 53 111 1 15 19 45 1 14 31 3 50 38 6 36 15 1 58 1 19 5 84 40 8 30 2 55 60 13 30 10 10 95 4 38 11 46 41 1 31 10 72 43 5 46 17 76 72 65 2 12 6 46 45 3 30 14 36 146 7 54 3 48 67 0 18 1 46 3 16 2 3 32 40 14 18 14 77 76 17 29 9 38 65 1 3 7 19 63 3 22 14 41 26 1 5 12 28 36 43 32 24 158 38 3 24 2 65 78 7 13 13 117 59 21 42 25 46 41 2 35 0 38 22 27 35 4 79 67 2 15 5 69 28 3 4 10 12 34 4 26 14 70 41 17 3 49 21 71 144 4 33 0 56 79 0 38 7 42 75 4 0 12 78 44 0 10 6 37 34 1 57 1 43 84 27 20 22 13 37 8 26 2 50 71 1 5 4 43 51 3 10 1 13 50 9 21 10 56 27 8 74 13 44 72 1 17 11 6 35 3 25 0 70 70 0 15 2 18 65 2 35 5 65 78 0 16 8 55 19 2 52 4 53 63 1 1 13 29 49 23 2 38 11 72 38 3 2 10 74 95 3 5 1 50 57 2 20 9 44 29 0 16 15 16 54 2 15 5 57 97 0 10 6 19 7 2 19 13 12 9 3 14 11 31 33 4 9 25 12 24 0 0 16 29 41 1 30 13 36 26 14 0 10 28 1 2 34 5 22 21 0 39 1 34 69 4 30 12 42 47 1 55 12 66 14 1 35 13 87 54 18 1 4 28 13 13 1 22 5 28 59 8 11 3 48 100 1 24 7 73 91 0 13 7 29 32 11 14 14 42 1 14 0 32 1 41 1 3 0 12 38 3 6 2 16 28 8 52 4 41 74 0 22 0 31 92 0 12 19 23 18 1 12 4 45 66 2 22 4 46 114 0 19 6 40 34 7 7 0 9 26 0 9 7 25 29 0 26 5 37 33 9 17 2 48 92 1 44 4 38 161 12
Manes.12G132000.v6.1 0 0 0 1 0 1 1 3 4 0 0 0 1 0 0 0 0 0 2 0 0 1 10 4 0 1 0 0 0 0 0 0 7 10 0 0 0 0 1 0 0 2 1 0 0 0 0 1 0 0 0 3 0 4 0 1 0 10 0 0 0 0 3 0 0 0 0 2 4 1 0 0 2 1 0 0 2 7 0 0 0 0 1 6 0 0 0 2 1 0 0 2 8 3 0 0 0 7 1 2 0 0 1 4 0 2 2 2 1 0 1 0 0 2 0 0 0 0 2 2 6 1 2 0 3 2 0 4 0 5 0 0 0 3 2 0 0 2 2 7 0 0 3 11 1 0 0 3 10 0 0 0 0 4 7 2 1 2 3 2 2 0 1 7 2 0 0 1 0 1 0 0 1 9 1 1 0 0 0 0 0 0 0 6 8 0 0 0 0 12 0 4 4 1 18 50 0 1 2 21 6 5 0 0 3 22 0 0 0 8 8 11 0 0 5 2 1 1 0 14 4 0 0 5 41 18 0 0 0 14 12 3 0 2 15 30 1 0 0 13 1 0 3 0 4 5 2 0 0 14 6 0 0 0 14 4 3 0 1 10 6 3 0 0 19 1 0 0 1 8 5 0 0 0 5 3 0 0 0 0 20 34 0 12 0 13 28 1 1 9 4 40 13 0 2 10 6 0 1 1 7 0 1 1 0 25 13 0 0 1 12 0 0 5 0 21 16 0 3 9 17 0 0 0 0 6 1 0 1 0 2 2 0 1 0 9 15 1 0 0 4 0 1 0 2 18 51 0 1 5 5 6 0 5 0 26 25 13 1 0 28 4 0 0 1 7 35 9 2 0 5 20 16 0 0 1 18 20 0 0 52 9 5 5 0 0 9 12 0 1 0 0 12 0 3 0 8 1 0 0 0 0 21 17 0 0 14 21 0 0 0 18 16 2 0 2 19 0 0 0 0 19 0 4 0 0 11 66 0 2 2 19 13 2 0 0 36 6 1 2 2 0 8 0 1 7 6 5 0 0 3 18 0 1 1 5 27 16 0 1 0 10 6 0 1 0 20 29 0 13 0 3 2 10 8 0 1 0 22 1 1 0 2 44 0 4 0 10 3 0 0 0 5 10 4 0 0 5 14 0 2 0 10 22 6 3 1 12 33 1 1 0 8 22 2 1 0 8 0 1 0 3 9 21 0 1 4 6 14 7 0 1 26 3 1 2 2 2 14 5 0 1 7 34 19 0 0 17 31 1 0 0 22 10 0 0 0 6 1 0 0 1 29 18 0 0 1 0 9 4 0 0 0 5 0 0 0 0 0 4 0 0 0 1 0 0 0 0 2 5 0 0 0 1 1 1 0 0 1 0 1 0 0 8 0 0 0 0 3 3 0 0 0 9 6 0 0 0 2 1 0 1 0 14 0 0 0 0 0 0 0 0 0 0 5 0 1 0 1 3 0 0 0 2 0 0 0 0 1 2 0 0 0 3 14 0 0 0 0 1 0 0 1 1 17 0 0 0 0 3 1 0 0 0 2 19 0 0 0 3 0 0 0 0 10 0 0 0 0 6 0 0 0 0 14 2 0 0 1 1 0 0 0 0 3 3 0 0 3 11 1 1 0 0 11 0 0 0 3 15 10 0 1 0 3 0 0 1 2 0 0 0 1 0 0 1 1 0 0 2 0 1 0 0 2 0 0 0 0 6 2 0 0 0 1 4 2 0
Manes.12G132100.v6.1 71 16 68 140 236 90 348 52 349 198 23 120 17 82 234 46 187 16 125 116 29 103 24 288 188 47 122 257 96 163 29 71 27 60 245 25 78 18 87 65 12 129 23 45 77 16 58 84 105 322 52 106 16 125 96 63 140 40 116 561 70 190 68 1 137 105 75 60 92 291 39 122 28 5 12 15 65 185 23 103 25 65 24 89 137 25 193 108 186 181 25 56 28 137 1 291 70 315 17 86 435 17 163 12 10 461 51 204 153 609 328 75 325 44 14 225 103 270 13 30 119 29 79 17 301 79 21 147 12 221 122 86 424 60 57 650 31 158 63 160 393 81 126 17 264 269 113 212 19 10 404 16 190 18 206 238 32 367 56 472 1051 43 109 11 37 157 34 383 2 608 1354 44 275 9 177 660 136 129 31 1 523 60 287 69 193 105 35 238 2 326 213 28 25 236 17 376 328 30 76 32 263 92 48 100 2 104 304 86 212 14 119 462 24 110 65 39 21 145 22 130 321 173 19 342 33 101 11 15 14 44 201 235 93 73 28 154 216 58 135 30 29 108 51 51 34 69 60 77 88 51 19 59 78 208 41 29 3 32 80 26 48 139 53 133 55 54 157 40 84 58 60 94 31 70 40 58 121 1 10 177 46 244 76 132 74 48 276 455 38 201 37 384 465 40 163 39 64 298 27 382 47 310 163 94 492 20 62 50 83 84 21 156 71 104 111 47 92 312 161 221 34 73 33 90 155 69 37 210 8 119 19 68 2 24 68 35 126 60 26 65 40 4 121 48 110 5 256 103 41 116 10 113 79 20 187 16 47 224 89 100 19 499 288 29 135 32 117 78 37 226 35 113 138 218 16 98 24 133 96 70 108 41 334 391 98 330 63 339 135 77 133 2 90 20 164 24 36 209 23 22 188 28 100 121 62 147 32 221 510 73 91 17 154 913 34 297 21 192 62 23 72 125 55 57 109 72 22 388 83 55 144 45 252 191 42 104 29 184 151 49 273 154 149 204 137 534 22 196 7 140 391 28 210 199 46 412 58 182 202 215 119 61 384 553 79 75 12 179 64 90 60 413 116 404 612 47 532 40 335 296 72 248 84 250 719 77 2 110 37 113 17 64 46 87 622 29 217 7 153 298 46 228 102 74 629 52 284 35 414 335 43 115 28 141 124 70 831 35 244 517 55 84 23 89 84 30 191 81 291 301 75 81 117 51 75 59 67 0 200 405 28 54 11 100 313 15 152 13 92 310 8 66 19 172 619 101 296 76 130 543 65 76 114 120 772 746 43 96 116 81 191 47 8 61 151 314 77 62 53 82 276 27 128 69 79 54 75 160 94 51 369 46 73 70 81 458 131 36 43 248 131 97 403 53 225 127 101 157 43 105 455 26 30 72 81 41 61 4 132 242 622 29 263 88 119 240 149 2 127 66 12 13 37 67 21 73 3 141 6 47 162 54 52 74 106 155 98 500 128 171 255 15 532 46 577 493 330 2 99 764 259 61 11 258 55 273 317 119 131 29 318 350 53 361 30 185 276 50 162 129 205 216 116 266 52 294 5 185 7 78 4 269 111 84 35 297 369 79 466 22 345 408 101 423 49 105 195 23 375 33 136 561 45 111 59 200 104 36 92 35 258 374 31 106 94 119 258 31 109 99 119 94 56 147 3 44 118 78 224 104 132 330 42 140 49 157 258 91 292 48 138 958 83 201 36 126 736 481
Manes.12G132200.v6.1 469 92 607 193 579 173 150 224 130 132 671 452 391 91 654 270 203 78 114 54 217 117 380 323 279 211 144 87 69 248 287 126 274 159 296 334 182 199 150 230 174 257 201 109 220 277 254 171 273 109 425 367 406 287 133 241 206 375 147 213 389 322 443 7 317 354 168 171 173 191 231 289 561 13 19 197 284 304 100 375 447 159 340 166 261 595 516 424 387 314 628 184 303 222 4 182 727 343 484 264 329 400 231 451 12 170 711 332 334 503 304 305 360 177 7 63 394 233 323 109 235 355 185 114 324 154 107 108 30 158 122 202 290 410 38 160 702 269 429 208 120 1284 312 922 342 377 373 421 932 10 159 537 318 652 154 203 505 398 445 162 151 545 247 564 184 246 329 280 3 246 161 683 235 849 351 267 383 203 417 4 422 892 355 485 342 189 713 346 763 316 425 819 387 268 1044 468 321 1023 353 1656 411 406 518 422 237 409 446 483 318 733 320 303 777 396 332 383 214 251 62 392 285 433 581 513 615 397 16 390 15 686 502 233 572 206 456 294 567 485 145 408 122 256 1250 288 468 204 220 435 325 539 295 205 434 333 563 272 17 459 327 479 139 266 443 304 386 186 680 616 387 532 323 273 481 334 393 157 388 4 261 452 658 398 322 1541 340 1161 395 502 1594 683 535 391 280 1199 484 897 76 565 830 572 811 327 192 995 458 481 368 584 307 249 434 625 767 807 258 630 270 323 954 438 533 177 410 1025 657 534 128 386 748 340 425 410 4 818 599 543 361 506 224 363 364 7 450 354 290 430 459 508 696 528 284 465 356 599 404 604 298 303 810 514 628 469 217 755 334 470 442 432 542 410 507 386 258 332 250 330 541 421 718 534 257 814 502 242 779 675 246 244 365 683 308 10 329 29 1391 15 940 445 345 420 442 399 159 239 676 316 315 347 331 319 101 482 351 330 312 335 583 255 381 436 529 725 98 496 1190 359 403 364 343 341 376 540 355 461 831 450 702 373 273 1393 492 395 273 403 1175 834 271 244 38 1087 584 888 187 335 600 441 553 491 345 1097 307 290 330 399 1297 294 813 290 515 622 554 360 708 317 204 496 347 72 380 405 492 450 338 270 365 470 7 625 369 602 520 301 465 283 145 306 447 563 328 143 194 153 211 141 189 428 157 378 322 396 579 261 512 333 332 318 297 528 184 297 673 246 602 222 379 471 391 402 193 162 177 235 292 227 288 405 344 453 288 215 280 409 386 288 260 555 386 465 199 278 134 511 669 237 343 588 1044 483 144 287 245 274 1888 299 273 518 493 253 436 181 474 370 14 337 308 168 434 102 427 136 133 443 222 702 275 214 314 388 276 194 184 336 338 266 133 200 380 105 195 82 241 137 164 754 203 187 181 231 409 148 105 290 208 406 186 327 280 6 581 201 244 467 197 136 138 211 204 9 317 245 14 350 187 531 119 281 153 149 32 200 233 534 209 726 228 385 501 236 447 85 202 429 360 482 277 144 757 9 465 331 393 195 239 481 786 371 384 544 262 758 251 450 475 301 567 247 429 578 223 351 238 235 451 269 796 180 10 491 6 165 12 172 296 179 249 229 288 217 261 359 192 347 603 324 485 95 154 152 246 466 114 178 587 164 536 225 205 159 296 346 201 346 212 270 232 251 190 545 213 224 175 151 518 255 7 150 534 476 306 397 180 579 404 207 600 120 429 691 455 530 99 309 358 221 299 248 235 226
Manes.12G132300.v6.1 277 105 1121 2809 2497 331 1443 338 1079 170 304 702 353 446 1597 248 1317 78 1687 184 303 846 349 3948 662 67 1247 170 1313 551 107 756 366 1678 408 210 628 136 449 480 244 1682 550 745 249 139 1041 133 513 237 190 1543 302 1223 160 81 584 413 1050 316 16 2130 473 11 100 102 1131 204 2381 1390 216 1635 88 59 393 359 844 183 1427 394 45 856 338 2131 151 187 1622 282 2839 2334 115 769 1122 2149 16 2601 380 691 801 1819 1981 267 974 998 24 1700 418 1325 313 363 346 209 486 127 16 140 278 2370 377 1150 1337 187 924 57 1632 341 57 903 33 2153 653 51 1703 179 367 861 283 1675 368 2823 47 1230 1455 1790 703 405 249 648 629 116 2707 516 640 1168 2348 1463 197 1490 287 1640 1095 675 946 1212 3772 2144 129 1517 22 1515 383 314 648 599 687 1420 57 818 99 0 838 374 1297 582 3650 683 371 1495 210 3276 217 601 210 1456 2856 7265 1827 532 1573 2250 7721 1422 266 1136 1042 4671 2002 357 741 2255 4189 3063 314 1621 485 3030 504 560 277 855 3018 1112 306 1128 834 5082 86 136 58 1419 6900 2823 337 760 730 3684 1286 515 780 410 2649 765 758 1820 415 3273 1308 204 759 924 3076 400 111 1186 723 3057 102 327 1161 448 2010 1062 166 926 327 2884 1105 407 2361 1058 2526 825 313 1806 598 1160 1256 16 260 2922 361 4235 2775 529 2888 840 7352 1218 479 3136 523 5510 1309 276 3184 398 8746 1192 659 1685 1166 1451 807 367 2150 643 4063 535 200 1285 1278 3464 2269 391 1994 606 2742 843 697 2862 395 2941 1594 554 2043 739 1645 848 377 1285 283 2663 26 320 1441 772 2578 599 124 1119 432 162 752 193 701 401 7088 910 292 1267 349 3273 1367 276 1539 776 2440 3076 236 2851 592 5498 928 350 877 494 10650 2279 646 1991 765 7194 4289 618 376 723 370 8347 577 283 7270 1235 1992 2700 610 2514 293 3139 1675 140 751 25 2751 203 736 116 365 2465 983 164 655 331 5746 1099 283 1894 351 10095 3175 409 399 804 8316 2342 126 929 752 6634 1131 454 1048 584 2993 755 297 955 325 7665 1881 530 2844 737 11968 2124 107 2991 727 8673 1742 209 3376 1833 2035 524 178 4778 301 6205 324 305 3817 1848 3501 1030 382 2439 364 8386 882 252 1325 558 3971 651 518 2443 1409 5626 1418 698 374 1790 861 6233 2820 156 2513 36 2617 1367 362 1929 335 6680 540 343 10 673 3465 1286 721 658 1052 2686 3444 315 1212 395 2679 1271 319 538 110 2808 1585 321 1154 227 6876 1065 746 771 784 3571 494 202 1805 565 3531 456 444 1281 859 6252 917 232 2315 302 2188 2713 191 1887 377 3224 626 487 2419 1004 7265 2556 240 2884 1774 4411 4576 379 1838 570 5965 559 116 2132 567 5571 348 249 3738 529 5245 1269 405 1449 2407 11365 3700 2411 269 613 190 2235 494 242 59 307 3835 486 333 632 427 3312 1617 173 915 336 1745 705 172 749 410 2997 431 278 663 350 7466 1627 230 882 327 2466 467 77 1362 582 2639 326 242 615 845 2631 918 183 1501 388 2929 350 115 35 262 2359 995 484 1594 151 4252 557 796 47 543 875 58 156 1879 315 2484 735 110 2158 118 2650 298 454 1075 333 2301 487 142 1112 240 4475 432 127 1731 418 1450 297 172 39 118 1883 490 723 392 921 410 2576 645 223 1162 576 2768 726 195 834 1048 1548 412 158 1006 367 3997 1446 261 856 823 2020 18 47 30 93 40 627 106 615 311 1971 1510 156 660 260 2330 793 338 1107 431 2533 930 160 653 1215 2457 1301 357 625 657 1752 2357 184 1151 511 1569 894 132 917 137 3056 788 144 940 271 1561 1525 248 1011 17 1007 398 124 1636 346 1796 1010 125 1379 309 1553 144 309 623 357 3493 523 202 1462 197 10317 1300 1191
Manes.12G132400.v6.1 1 1 0 0 0 1 0 4 0 0 0 0 0 0 0 1 0 0 0 0 1 0 1 0 0 1 0 0 0 0 0 0 0 0 0 0 0 0 0 0 1 0 0 0 0 1 0 1 0 0 0 0 0 0 0 1 0 0 0 0 1 0 4 0 0 0 0 0 0 0 0 0 0 0 0 0 0 0 0 0 0 0 0 0 0 0 0 1 0 0 0 0 0 0 0 0 0 0 0 0 0 0 0 0 0 0 0 0 1 0 0 2 0 0 0 0 3 0 0 0 0 2 0 0 0 0 0 0 0 0 0 2 0 0 0 0 1 0 2 0 0 2 0 0 0 0 3 1 1 0 0 1 0 0 0 0 0 0 1 0 0 8 0 0 0 0 4 0 0 0 0 3 0 0 0 0 5 1 0 0 0 0 0 1 1 0 0 0 0 0 0 0 0 0 0 0 0 2 0 3 0 0 2 1 0 0 0 0 0 0 0 0 0 0 0 0 0 2 0 0 0 0 0 0 0 0 0 5 0 1 0 0 15 0 4 2 0 2 0 0 1 0 0 0 0 0 0 0 0 0 0 0 0 1 0 0 0 0 0 0 0 0 1 0 1 0 0 0 0 0 0 0 1 6 0 0 0 0 1 0 0 0 0 5 0 0 0 0 38 0 0 0 2 60 1 1 0 0 2 0 0 0 0 13 2 1 0 0 2 2 3 0 0 32 0 2 0 0 12 7 0 0 0 6 0 0 0 0 0 0 0 0 0 2 0 0 0 0 2 0 2 0 0 1 0 0 0 1 0 0 0 0 0 1 2 0 0 0 3 0 0 0 0 0 0 0 0 0 4 1 2 1 0 0 1 0 0 2 0 9 1 1 1 0 22 0 4 0 0 0 0 0 0 0 40 0 0 0 0 3 0 2 0 0 1 0 0 0 0 1 0 0 0 0 0 0 0 0 0 3 0 0 2 1 19 1 1 0 0 8 1 1 0 0 0 0 1 0 0 69 8 5 0 0 4 1 0 2 0 22 4 0 0 0 5 0 1 0 0 13 0 12 0 0 9 0 0 0 0 0 4 1 2 0 0 0 0 0 0 0 2 7 2 0 0 3 0 3 0 0 0 0 0 0 0 0 0 0 0 0 1 0 0 0 0 0 0 0 0 0 0 0 1 0 0 8 1 3 0 0 0 0 0 0 0 1 0 2 0 0 0 0 0 1 0 1 0 0 0 0 0 0 0 0 0 0 0 0 0 0 5 0 0 0 0 1 0 2 0 0 0 0 0 0 0 3 0 0 1 0 0 6 0 3 0 0 4 0 2 0 0 0 0 0 0 0 4 0 2 1 0 3 0 1 0 0 0 0 1 0 17 1 2 4 0 0 1 0 1 0 0 1 0 0 0 0 3 0 7 0 3 0 0 9 0 0 1 0 0 0 0 0 2 2 0 0 4 0 1 0 0 4 0 0 0 0 4 6 3 0 0 3 0 0 0 0 4 0 1 0 0 0 1 4 5 0 0 4 0 0 1 0 0 0 0 0 0 0 4 1 0 0 1 1 2 0 0 13 0 3 0 0 0 0 0 0 0 5 0 4 0 0 4 0 0 0 0 2 0 1 1 0 0 0 6 1 0 0 0 0 0 0 0 0 0 0 0 1 0 1 0 0 8 0 0 0 0 3 4 2 0 0 1 0 1 0 0 0 0 2 0 0 0 0 0 0 0 0
Manes.12G132500.v6.1 0 0 0 0 0 0 0 0 0 0 0 2 0 0 0 0 0 0 0 0 0 3 0 0 0 1 0 0 0 0 0 16 0 0 0 0 0 0 0 0 0 1 0 0 0 0 0 0 0 0 0 7 0 0 0 0 0 1 1 0 0 0 1 0 0 0 0 0 0 0 0 3 0 0 0 0 4 0 0 0 0 10 0 0 0 0 0 0 0 0 0 0 0 0 0 0 0 5 0 5 0 0 0 0 0 0 0 19 0 0 0 0 14 0 0 0 1 1 0 0 0 0 0 0 0 0 0 0 0 1 0 0 0 0 0 0 0 0 0 0 11 0 2 0 0 0 0 21 0 0 0 0 2 0 0 1 0 13 0 2 0 0 6 0 0 0 0 2 0 0 0 0 1 0 0 0 0 1 0 0 0 0 1 0 0 0 0 6 0 0 0 0 0 0 1 0 0 0 0 0 0 0 1 8 3 0 0 0 1 1 0 0 1 23 3 1 0 0 1 1 0 0 0 3 1 3 0 0 0 0 0 18 0 7 0 0 0 0 0 0 0 0 0 1 0 0 0 0 1 0 0 0 0 0 0 2 0 1 0 0 0 0 0 3 0 1 0 0 3 2 0 0 0 4 0 0 0 0 0 11 1 0 0 0 7 0 0 0 0 1 0 0 0 0 0 0 0 0 2 1 0 0 0 0 0 0 0 0 0 0 0 0 0 2 0 0 0 0 0 5 0 0 0 0 0 0 0 0 1 0 1 0 0 0 37 0 0 1 0 0 0 0 0 0 3 0 0 0 0 0 1 2 0 0 0 1 0 0 0 14 0 0 0 0 0 2 0 0 0 2 0 0 0 0 2 35 1 0 0 0 0 0 3 0 0 27 0 1 2 1 0 0 3 7 0 0 1 0 0 2 47 2 0 0 7 15 0 0 0 1 4 0 0 0 1 9 2 0 0 0 22 3 0 0 0 0 0 0 0 0 0 9 0 0 0 1 1 1 0 0 0 0 0 0 0 0 0 0 0 0 0 0 1 6 0 0 0 1 0 1 0 0 1 0 0 7 0 0 0 0 0 0 0 1 0 0 13 0 5 0 0 0 0 0 0 0 0 0 0 0 1 5 0 3 0 1 4 0 3 0 0 4 3 0 1 2 0 1 1 0 1 16 0 0 0 0 0 0 0 0 0 4 0 0 0 5 0 4 0 0 0 0 0 3 0 0 0 0 0 0 0 1 0 0 0 0 4 0 1 0 0 42 0 0 0 0 10 0 3 1 0 0 0 7 0 0 0 1 1 0 0 0 0 0 0 0 0 4 0 0 0 0 0 0 0 0 0 0 1 0 0 0 5 1 0 0 0 5 0 0 0 0 0 0 0 0 0 0 0 0 0 0 2 1 0 0 0 0 1 1 0 0 2 3 1 0 0 0 0 0 0 1 0 0 0 0 0 2 0 0 0 0 1 0 0 0 0 0 2 0 0 0 0 1 0 0 0 0 0 0 0 30 0 1 0 0 0 0 3 0 0 0 0 0 0 0 0 0 0 0 0 0 0 0 0 0 0 0 0 3 1 0 0 10 0 1 0 0 0 0 0 3 0 0 0 0 0 0 16 0 1 0 0 2 0 0 0 0 5 3 0 0 0 0 0 0 22 0 0 5 2 0 0 0 0 1 0 0 0 0 0 0 0 0 0 0 0 0 1 0 0 0 0 1 0 1 0 0
Manes.12G132600.v6.1 0 0 0 0 0 0 0 0 0 0 0 0 0 0 0 1 1 0 0 0 0 1 0 0 0 0 0 0 0 0 0 11 0 0 0 0 0 0 0 1 0 0 0 0 1 0 0 3 0 0 0 8 0 0 0 0 0 0 16 0 0 0 0 0 0 0 0 0 0 0 0 1 0 0 0 0 5 0 0 0 0 17 0 0 0 0 1 0 0 0 0 0 0 0 0 0 0 1 0 1 0 0 0 0 0 0 0 12 0 0 0 0 11 0 0 0 1 0 0 1 0 0 0 0 0 0 0 0 0 0 0 0 1 0 0 0 0 0 0 0 7 0 2 0 0 0 0 37 1 0 0 1 2 0 0 6 0 12 0 5 0 0 13 0 0 0 0 0 0 0 0 0 0 0 0 0 0 0 0 0 0 0 0 0 0 0 1 5 0 2 0 0 0 0 0 0 0 0 0 0 0 0 0 2 1 0 1 1 1 0 0 0 0 15 6 1 0 0 0 8 0 0 1 2 0 1 0 0 0 1 0 3 1 0 1 2 0 3 0 1 0 0 0 7 0 0 2 0 0 0 4 0 0 0 1 9 0 1 0 0 2 0 1 4 0 4 0 0 1 4 1 0 1 2 0 1 0 0 3 15 0 1 0 0 0 0 0 1 0 29 0 0 0 1 0 0 0 0 6 0 1 0 0 0 0 0 0 0 0 0 0 0 0 0 0 0 0 0 2 3 1 0 0 0 0 0 0 0 2 0 2 0 0 1 36 0 0 0 0 9 0 0 0 0 1 0 1 0 3 0 5 0 0 0 0 1 1 1 0 14 0 0 0 0 0 5 0 0 0 0 0 0 3 0 0 35 0 0 0 0 0 0 11 0 3 40 2 11 0 0 0 0 5 0 0 0 0 0 0 5 32 4 0 0 0 2 1 0 0 2 1 0 0 0 0 5 0 0 0 0 13 1 0 0 0 0 0 0 0 0 0 10 2 0 0 0 1 3 0 0 0 0 0 0 0 0 0 0 0 0 0 1 0 0 0 0 0 1 0 0 0 0 3 0 0 0 1 2 0 0 3 0 0 3 0 0 9 0 8 0 1 0 0 0 0 0 0 0 0 0 1 5 0 0 0 2 3 2 12 0 0 0 29 7 0 0 0 0 3 0 1 12 0 0 0 1 0 0 5 0 0 3 0 0 0 36 0 36 0 0 1 0 0 4 0 0 0 0 0 0 0 14 0 1 0 0 4 0 0 0 0 24 1 0 0 0 15 0 2 1 3 0 2 11 0 0 3 0 10 0 0 0 0 0 0 0 0 3 0 2 0 0 0 0 0 0 0 0 1 0 0 0 1 0 0 0 0 3 0 0 0 0 0 0 0 0 0 2 1 0 0 0 6 0 0 0 4 0 0 0 0 0 0 2 0 0 0 0 0 0 0 0 1 0 0 0 0 0 0 0 0 0 0 0 0 0 0 0 0 0 0 2 0 0 0 0 0 0 0 0 0 16 2 0 0 0 0 0 2 0 0 0 0 0 0 0 0 0 0 0 0 0 0 8 0 0 0 0 0 3 0 0 0 33 1 0 0 0 0 0 1 0 0 0 0 0 0 0 18 0 1 0 0 3 0 0 0 0 6 0 0 0 1 3 0 0 4 8 0 5 0 0 1 1 0 1 0 0 0 0 0 0 0 6 0 0 0 0 5 0 0 0 0 0 0 0 0 0
Manes.12G132700.v6.1 0 0 0 0 0 0 0 0 0 0 0 0 0 0 0 0 0 0 0 0 0 0 0 2 0 0 0 0 0 0 1 2 0 0 0 0 0 0 0 0 0 0 0 0 0 0 0 3 0 0 0 0 0 0 0 0 1 0 2 0 0 0 0 0 0 0 0 0 0 0 0 2 0 0 0 1 0 0 0 0 0 1 0 0 0 0 0 0 0 0 0 0 0 0 0 0 0 0 0 0 0 0 0 0 0 0 0 4 0 0 0 0 4 0 0 0 2 0 0 0 0 0 0 0 0 0 0 0 0 0 0 0 0 0 0 0 0 0 0 0 0 2 1 0 0 0 0 4 0 0 0 0 0 0 0 2 0 2 0 0 0 0 5 0 0 0 0 0 0 0 0 0 0 0 0 0 0 0 0 0 0 0 0 0 0 0 0 0 0 0 0 0 0 0 0 0 0 0 0 1 0 0 0 0 0 0 0 0 1 0 0 0 0 5 2 1 0 0 0 1 0 0 0 0 0 0 0 0 0 0 0 2 0 3 0 0 0 0 0 0 0 0 0 1 0 1 0 0 0 0 0 0 0 0 0 4 0 0 1 0 1 3 0 0 0 1 0 0 0 1 0 0 0 0 0 0 0 0 1 2 0 0 0 0 0 0 0 0 0 7 0 1 0 0 0 0 0 0 0 0 0 3 0 0 0 1 0 0 0 0 0 0 0 0 0 0 0 0 0 0 0 0 0 0 0 0 0 0 0 0 0 0 0 0 8 0 0 0 0 1 0 0 0 0 0 0 0 0 0 0 2 0 0 0 0 1 0 0 0 0 1 0 0 0 0 4 0 0 0 0 0 0 0 0 0 9 0 0 0 0 1 0 2 0 1 4 0 4 0 0 0 0 2 0 0 0 0 0 0 0 0 0 1 0 0 2 0 0 0 3 0 0 0 0 0 2 0 0 0 0 3 0 0 0 0 0 0 0 0 0 0 0 0 0 0 0 0 2 0 0 0 2 0 0 0 0 0 0 0 0 0 0 0 0 1 0 0 1 0 0 0 1 2 0 0 0 0 0 0 0 0 0 2 0 0 0 2 0 0 0 0 0 0 0 0 0 0 2 0 0 0 3 0 0 0 1 0 0 1 0 0 0 8 0 0 0 0 0 0 0 0 3 0 0 0 1 0 0 0 0 0 0 0 0 0 10 0 6 0 0 0 0 2 1 0 0 0 0 0 0 0 3 0 0 0 0 0 1 1 0 0 0 0 0 0 2 6 1 0 0 1 0 1 2 0 0 0 0 6 0 0 0 0 0 0 0 0 4 0 0 0 0 0 0 0 0 0 0 0 0 0 0 0 1 1 0 0 0 0 0 0 0 0 0 2 0 0 1 0 0 0 0 0 1 4 0 1 0 3 0 0 0 0 0 0 0 0 0 0 0 0 0 0 0 0 0 0 0 0 0 0 0 2 0 4 0 0 0 5 0 0 0 0 0 0 0 1 0 0 0 0 2 0 0 0 0 0 0 3 0 0 0 0 0 0 0 0 0 0 1 0 0 0 2 0 0 0 0 0 16 3 0 0 19 0 0 0 0 0 0 0 0 0 0 0 0 0 0 6 0 0 0 3 0 0 0 0 0 0 0 0 0 0 0 0 0 2 0 0 1 0 0 0 0 0 2 0 0 2 0 0 0 0 0 0 0 0 0 4 0 0 0 0 0 0 0 0 0
Manes.12G132800.v6.1 0 0 0 2 1 1 0 1 0 0 0 1 1 0 1 0 0 1 4 0 0 1 1 8 0 0 0 0 4 1 2 1 0 1 0 0 2 1 3 5 1 2 5 3 0 0 2 0 10 1 1 4 2 17 0 0 0 2 3 3 2 1 2 0 1 0 0 0 7 2 1 11 9 0 0 1 0 7 0 15 1 1 1 0 1 4 7 4 4 0 0 2 12 1 0 1 0 0 0 1 0 0 0 0 0 0 1 0 0 0 0 0 1 0 0 6 0 13 1 0 0 0 0 0 3 0 0 0 0 1 0 2 2 0 0 0 0 0 2 0 0 1 1 4 1 3 0 1 3 0 1 4 9 11 1 1 0 0 0 0 0 0 0 2 1 0 0 0 0 0 0 0 1 3 1 10 0 0 1 0 16 0 0 2 0 0 0 0 0 0 0 0 0 0 0 0 0 0 3 2 0 9 0 0 2 0 0 0 0 0 0 0 0 0 0 5 1 0 0 2 0 0 1 0 0 0 0 0 0 0 7 0 0 0 0 0 0 1 0 1 2 0 0 0 1 0 0 0 0 3 0 0 0 0 1 0 0 0 1 1 0 0 0 0 1 2 3 0 0 2 0 0 0 1 8 0 12 0 0 0 0 0 0 0 0 1 0 2 0 4 0 12 0 0 2 1 0 0 2 0 1 0 0 1 0 0 4 0 0 0 6 1 8 0 3 3 1 0 0 6 3 1 3 1 0 2 0 0 0 2 2 6 0 0 0 2 1 0 0 0 2 0 0 0 0 0 0 0 0 0 0 0 0 0 1 0 0 0 0 0 1 0 0 0 0 2 0 0 0 4 3 5 2 0 1 1 0 7 3 0 10 19 0 0 0 1 3 1 3 0 0 0 0 0 2 0 0 19 10 0 0 7 0 0 0 1 10 3 0 0 2 3 2 0 0 0 1 0 3 0 0 10 1 1 0 0 1 5 0 0 0 0 26 0 0 0 0 2 4 1 1 0 7 0 0 0 0 0 0 0 3 2 4 10 0 2 0 12 3 1 0 1 7 0 0 3 1 0 4 2 0 0 0 0 0 0 0 0 0 0 4 0 0 1 0 0 0 0 1 1 1 0 3 1 1 0 0 1 2 0 0 0 0 0 0 0 1 2 2 0 0 0 0 1 1 0 1 2 0 4 1 0 0 0 1 0 0 0 0 0 0 0 3 0 0 0 0 3 0 0 0 6 7 2 6 0 1 3 0 0 0 0 0 5 1 0 0 0 15 0 0 3 1 6 0 3 0 0 0 3 1 0 3 2 17 0 5 7 17 19 5 0 2 1 13 18 0 1 7 11 4 3 2 5 5 0 0 11 5 3 1 0 4 1 44 5 0 1 15 1 0 0 10 14 21 4 0 2 2 4 0 14 2 0 4 3 10 0 2 1 1 0 9 2 1 17 0 0 0 19 0 2 1 3 43 35 1 3 3 4 5 0 0 1 0 0 0 0 4 0 3 0 4 0 2 3 27 0 0 0 2 3 0 1 20 9 0 0 11 0 21 8 0 2 10 3 1 0 0 2 0 5 1 9 4 11 5 0 5 17 4 2 0 0 0 0 2 0 2 15 15 0 1 0 6 2 14 0 3 2 2 0 0 0 6 0 1 0 0 4 0 0 0 0 0 10 4 0 6 0 4 11 0 9 0 4 1 0 1 8 1 2 0 8 0 28 0 4
Manes.12G132900.v6.1 105 141 1031 206 214 111 13 361 44 86 245 180 142 71 290 84 37 38 88 43 32 38 196 270 147 46 31 24 72 108 40 49 251 151 239 22 42 144 334 85 40 91 286 34 137 68 81 34 159 56 107 248 566 1316 40 25 53 481 60 40 152 35 436 8 393 46 163 82 619 284 44 251 256 5 11 16 56 150 29 225 37 28 194 154 225 344 170 204 433 46 37 75 558 358 10 68 1118 31 732 553 43 406 249 1913 6 107 857 300 28 22 100 325 82 490 2 80 101 525 480 120 617 222 54 119 415 122 21 15 51 27 120 12 291 214 168 17 121 264 186 261 2 327 235 1170 391 1176 29 203 756 30 40 166 605 941 159 139 274 132 273 237 37 122 213 587 116 141 27 32 6 288 127 95 166 1272 903 186 127 86 428 2 1184 175 48 1036 541 1237 19 339 1534 678 739 1268 16 272 522 1569 130 23 212 969 32 451 34 130 406 58 37 7 16 1028 32 303 11 118 109 1527 1836 32 44 397 481 258 10 416 276 133 32 4 45 836 650 207 22 44 183 153 258 206 140 239 31 233 418 48 110 661 230 28 159 671 343 302 76 25 923 132 9 70 40 354 33 536 45 215 524 171 256 44 34 288 513 324 286 16 627 300 453 0 12 841 107 234 101 84 85 20 49 98 14 75 150 546 16 23 442 191 28 253 13 53 408 52 456 9 265 168 122 251 23 156 435 235 667 8 254 318 361 107 11 519 116 212 853 63 261 988 160 315 164 171 32 133 0 8 110 486 185 346 14 9 244 3 350 13 17 219 75 251 4 124 225 40 81 30 34 271 68 87 116 43 221 298 219 4 49 149 712 897 66 140 306 211 53 335 61 21 70 72 766 26 627 977 58 97 25 95 37 212 281 18 33 2 1102 30 13 13 730 1766 320 3 48 42 1255 83 15 16 47 26 47 30 286 549 125 63 28 257 315 89 1480 92 66 290 53 634 17 65 157 4311 2201 17 76 242 638 407 4 150 450 64 128 1 7 16 283 160 10 272 338 29 36 25 668 977 80 2251 122 190 167 621 1217 3 16 66 1227 448 21 154 816 155 780 1133 55 45 231 366 20 13 491 11 763 702 127 246 116 83 127 15 2 79 58 444 512 133 523 84 810 45 31 88 932 2 2 12 6 52 27 23 55 225 212 50 162 26 333 50 167 11 122 418 133 61 59 127 555 188 478 9 9 56 33 94 16 10 15 163 92 65 49 354 18 47 47 321 974 327 762 269 162 285 364 76 5 64 161 46 213 22 13 205 235 252 24 132 881 155 60 354 37 68 113 88 94 24 19 179 377 39 241 43 1809 189 107 42 254 1126 1510 721 50 99 156 323 101 95 110 224 99 37 54 35 310 57 40 15 176 417 1643 204 45 25 676 71 33 80 117 527 254 123 10 12 73 107 93 704 76 19 123 56 197 5 96 63 49 69 319 316 129 2022 0 25 44 1655 379 124 88 459 875 1320 61 215 77 32 251 16 64 306 69 39 11 6 187 96 382 39 279 173 650 191 2982 30 181 1256 22 750 310 42 819 322 508 174 140 263 179 341 24 70 798 95 38 14 12 65 10 189 27 100 369 1211 150 19 61 330 379 278 107 60 382 47 116 28 187 968 458 31 68 66 562 746 205 95 202 591 357 840 15 33 62 75 42 85 65 44 182 1572 31 221 3 282 526 110 179 99 135 755 37 450 280 99 1392 63 259 624 41 138 20 306 771 737 79 24
Manes.12G133000.v6.1 17 16 982 85 69 36 14 173 24 19 83 25 76 29 14 30 8 67 30 17 5 4 190 221 33 25 19 20 33 19 6 6 281 22 12 4 43 77 54 11 4 21 229 37 4 8 23 29 36 13 54 74 508 284 6 6 22 491 37 15 43 12 206 3 37 9 36 55 204 58 7 67 117 2 0 5 23 118 42 17 31 30 69 31 23 121 42 53 114 29 4 37 568 209 1 74 385 14 591 163 9 245 52 554 1 4 357 92 11 0 22 177 13 71 0 28 60 681 453 37 818 236 7 74 245 41 2 3 19 34 27 7 60 141 123 1 46 39 160 69 3 350 63 1252 45 138 7 82 491 16 57 165 224 909 60 38 207 34 197 90 6 13 76 440 27 61 0 5 4 76 36 45 26 714 412 72 29 23 205 2 231 68 1 327 75 271 7 10 1411 184 49 693 6 52 1275 832 9 19 89 844 88 64 17 37 504 41 13 4 15 1308 43 81 6 34 127 1130 1038 6 12 312 127 16 4 85 402 144 36 3 22 611 1075 63 4 19 156 29 23 155 17 288 46 67 381 19 143 197 60 8 40 616 65 72 30 11 1040 114 6 11 11 572 16 116 32 40 618 85 47 20 9 463 194 73 147 24 403 70 151 5 6 282 149 72 23 36 24 8 86 36 9 67 97 404 27 23 236 159 143 58 7 14 577 34 205 8 131 268 160 74 7 98 934 85 402 20 145 167 302 27 9 232 184 221 591 6 81 753 28 183 108 42 20 61 2 10 57 719 57 42 6 5 249 6 197 7 22 252 54 193 11 28 205 31 20 16 32 311 83 24 212 31 365 56 67 1 2 200 685 530 27 134 324 204 52 96 36 14 62 133 14 7 434 953 21 25 10 25 42 68 134 6 7 2 220 3 4 6 666 1146 151 2 4 37 508 11 7 61 24 206 62 11 73 656 141 34 14 61 552 64 1044 48 20 417 79 203 6 12 232 3306 942 10 48 81 434 106 1 99 488 113 49 2 50 21 151 65 2 127 260 42 5 6 277 1231 62 1194 131 33 105 280 573 7 3 199 763 140 5 55 655 73 243 1066 14 14 206 178 13 7 59 1 425 513 36 80 41 104 15 8 1 42 34 107 618 30 552 72 106 22 10 110 2359 0 1 2 8 34 5 10 15 158 153 4 131 2 416 34 69 0 71 881 69 4 30 10 637 112 252 3 8 87 25 17 1 21 7 40 4 29 10 780 44 24 20 394 652 206 347 391 55 386 129 18 7 15 119 61 0 7 3 131 143 39 8 70 739 134 31 75 15 29 46 61 33 13 5 212 274 24 139 45 451 141 101 18 36 306 232 324 12 29 230 280 34 26 37 163 462 21 12 50 290 130 9 3 119 387 778 44 15 21 600 128 30 24 79 250 292 19 9 2 30 68 31 797 59 20 186 38 197 7 85 79 4 79 67 154 29 670 0 29 14 1798 203 38 28 214 261 257 12 69 49 124 81 10 41 316 14 14 6 2 42 62 48 23 332 44 705 65 245 3 14 798 108 102 55 28 771 81 146 103 60 214 188 95 5 21 808 129 2 14 7 44 6 34 9 26 351 414 45 4 23 82 178 92 25 2 460 15 13 6 72 1647 322 14 33 38 716 647 162 13 48 382 127 268 0 26 20 109 8 78 20 14 166 800 8 41 2 125 88 60 67 102 68 518 9 115 252 213 184 6 37 372 167 16 5 70 637 430 73 43
Manes.12G133100.v6.1 14 3 24 51 49 18 26 37 8 6 14 15 10 7 18 13 44 0 14 11 11 12 17 60 11 7 35 40 17 9 4 16 14 25 15 7 9 26 9 7 4 32 15 5 14 9 35 22 12 10 10 30 16 64 3 18 27 12 12 7 9 27 22 2 15 19 42 26 81 40 10 48 32 2 3 10 10 31 4 20 15 12 39 35 3 5 21 59 41 37 8 23 52 38 0 18 18 31 10 20 30 30 64 14 1 8 22 85 121 17 18 23 18 16 0 8 21 45 49 39 30 15 58 17 45 5 20 10 8 6 13 1 43 32 3 4 8 41 47 40 0 43 28 30 22 10 13 20 37 1 9 6 34 20 22 3 8 24 30 8 11 31 23 19 28 5 5 24 0 23 5 8 29 9 62 10 16 35 29 0 23 24 11 37 22 10 9 30 27 42 19 10 9 17 43 42 2 8 41 57 31 30 26 9 11 28 11 15 15 32 31 16 15 17 43 96 76 29 17 110 35 19 4 9 27 19 5 4 1 36 51 4 7 0 47 87 23 14 23 32 26 31 23 22 49 76 19 17 26 60 26 13 9 61 70 80 1 22 44 47 41 27 19 28 38 69 13 13 57 58 45 20 13 27 54 47 31 0 2 34 20 42 19 27 14 87 53 41 21 7 49 75 8 11 36 75 4 19 28 43 66 14 21 13 43 27 28 7 25 19 76 63 49 9 26 77 87 11 28 16 39 45 29 31 87 80 22 25 26 51 95 32 0 13 56 46 47 17 7 13 88 1 22 10 9 22 61 59 14 7 9 27 27 11 9 31 40 11 20 73 45 2 2 14 7 38 97 24 15 18 72 49 19 17 12 26 19 63 89 33 80 65 23 33 49 49 33 38 20 13 36 0 74 2 30 0 24 87 33 17 13 76 13 13 8 20 29 60 25 18 29 16 120 36 19 30 64 37 40 36 19 101 9 70 34 14 56 70 30 13 42 81 87 99 12 44 70 72 7 15 48 33 75 9 23 39 8 28 11 23 27 25 27 135 20 23 65 44 43 15 23 19 68 19 18 20 77 57 76 76 16 27 65 85 21 26 29 9 44 11 19 92 36 66 9 9 0 78 14 18 15 33 17 22 9 15 21 19 22 8 9 7 12 11 3 9 11 42 41 8 42 70 16 35 21 19 69 55 19 14 31 59 62 69 77 25 70 53 8 34 10 13 51 24 18 17 49 13 14 5 20 71 17 32 27 20 32 26 34 8 6 36 21 30 1 9 9 22 18 9 21 17 75 64 15 12 9 24 40 22 8 7 0 15 27 7 20 2 12 20 9 9 23 15 32 23 3 11 24 27 6 5 28 23 21 17 8 3 20 11 16 6 56 39 25 2 11 18 23 27 10 17 18 30 11 6 13 1 54 24 11 15 32 15 21 13 6 1 15 13 0 4 12 8 19 89 2 31 0 58 8 11 21 52 18 26 11 114 34 25 2 16 34 19 18 4 12 0 29 21 7 38 9 36 28 18 8 27 10 43 27 3 4 14 20 31 16 8 42 72 7 10 25 20 22 33 0 2 0 48 0 21 18 13 12 48 27 8 38 6 38 14 8 54 33 14 3 2 10 4 22 31 21 14 62 35 11 10 30 28 38 38 3 57 29 54 3 14 54 67 9 48 28 41 0 33 7 7 13 33 15 42 16 41 33 11 10 13 40 27 8 10 23 29 49 30 0 15
Manes.12G133200.v6.1 0 0 0 0 0 0 0 0 0 0 0 0 0 0 0 0 0 0 0 0 0 0 0 0 0 0 0 0 0 0 0 0 0 0 0 0 0 0 0 0 0 0 0 0 0 0 0 0 0 0 0 0 0 0 0 0 0 0 0 0 0 0 0 0 0 0 0 0 0 0 0 0 0 0 0 0 0 0 0 0 0 0 1 0 0 0 0 0 0 0 0 0 0 0 0 0 0 0 0 0 0 0 0 0 0 0 0 0 0 0 0 0 0 0 0 0 0 0 0 0 0 0 0 0 0 0 0 0 0 0 0 0 0 0 0 0 0 0 0 0 0 0 0 0 0 0 0 0 0 0 0 0 0 0 0 0 0 0 0 0 0 0 0 0 0 0 0 0 0 0 0 0 0 0 0 0 0 0 0 0 0 0 0 0 0 0 0 0 0 0 0 0 0 0 0 0 0 0 0 0 0 0 0 0 0 0 0 0 0 0 0 0 0 0 0 0 0 0 0 0 0 0 0 0 0 0 0 0 0 0 0 0 0 0 0 2 0 0 0 0 3 0 0 0 0 0 0 0 0 0 1 0 0 0 0 0 0 0 0 0 0 0 0 0 1 0 0 0 0 0 0 0 0 1 0 0 0 0 0 0 0 0 0 0 0 0 0 0 0 0 0 0 0 0 0 0 0 0 0 0 0 0 0 0 0 0 0 0 0 0 0 0 0 0 1 1 0 0 0 0 0 0 0 0 0 0 0 0 0 0 0 0 0 0 0 0 6 0 0 0 0 0 0 0 0 0 0 0 0 0 0 0 0 0 0 0 0 0 0 0 0 0 0 0 0 0 0 0 0 0 0 0 0 0 0 0 0 0 0 0 0 0 0 0 1 0 0 0 0 0 0 0 0 0 0 0 0 0 0 0 0 0 0 0 0 0 0 0 0 0 0 1 0 0 0 0 0 0 0 1 0 0 0 0 0 0 1 0 0 0 0 0 0 0 0 0 0 0 0 0 0 0 0 0 0 0 0 0 0 0 0 0 0 0 0 0 1 1 0 0 0 0 0 0 0 0 0 0 0 0 0 0 0 0 0 0 0 0 0 0 0 0 0 0 0 0 0 0 0 0 0 0 0 0 0 0 0 0 0 0 0 0 1 0 2 0 0 0 1 0 0 0 0 0 0 0 0 1 0 0 0 0 0 0 0 0 0 0 0 0 0 0 0 0 0 0 0 0 0 0 0 0 0 0 0 0 0 0 0 0 2 0 0 0 0 0 0 0 0 0 0 0 0 0 0 2 0 0 0 0 0 0 0 1 0 0 0 1 0 0 0 0 0 0 0 0 0 0 0 0 0 0 0 0 0 0 0 2 0 0 0 0 0 0 0 0 0 0 0 1 2 0 0 0 0 0 4 0 0 0 0 0 0 0 0 0 0 0 0 0 0 0 0 0 0 0 0 0 0 0 0 1 0 0 0 0 0 0 0 0 0 0 0 0 0 0 0 0 0 0 0 1 0 0 0 0 0 0 0 1 1 0 0 3 0 0 0 0 0 2 2 0 0 0 0 0 0 0 0 0 0 0 0 0 0 0 0 0 0 0 0 0 0 0 0 0 0 0 0 0 2 0 3 0 0 0 3 0 0 0 0 0 0 0 0 0 0 0 0 0 2 0 0 0 0 0 0 0 0 0 0 0 0 0 0 0 0 0 0 1 0 0 0 0 0 0 0 0
Manes.12G133300.v6.1 2 0 7 2 0 5 0 2 0 0 6 2 7 0 0 3 0 3 0 0 4 1 11 7 1 1 1 2 1 0 3 1 3 2 0 2 1 2 1 1 3 2 6 8 1 0 4 4 4 0 1 4 0 3 0 4 0 8 0 0 2 1 5 0 0 11 7 12 4 0 1 11 19 0 0 2 0 2 3 0 1 1 17 8 1 4 9 3 0 1 0 2 7 1 0 0 5 2 5 3 0 7 3 6 0 0 1 3 6 1 0 0 3 1 0 0 5 1 12 0 1 6 1 4 0 0 0 3 4 0 0 2 2 6 0 0 0 3 6 2 0 4 2 8 0 0 1 6 5 0 0 4 2 8 2 4 5 0 2 0 0 8 1 4 1 0 3 0 0 0 0 1 1 3 0 0 4 2 3 0 1 4 3 4 2 1 1 2 4 5 0 1 0 4 14 1 0 0 0 4 0 1 3 1 2 7 0 2 1 3 0 0 0 3 7 5 2 8 3 25 0 1 0 0 4 1 0 1 0 11 7 0 7 0 13 0 0 14 0 2 0 0 34 6 31 0 0 24 3 13 7 4 9 3 12 2 0 1 0 3 0 0 1 1 3 1 1 0 1 3 1 2 7 6 8 4 1 0 0 0 1 0 0 2 0 5 0 0 4 0 7 0 2 1 1 2 0 0 6 3 10 0 0 3 0 4 0 0 1 1 1 0 5 4 0 22 1 5 7 0 0 0 1 3 2 2 0 0 6 0 5 0 0 2 2 0 0 0 2 2 6 0 0 8 0 5 0 2 2 3 2 0 0 1 1 3 0 0 4 0 6 1 0 1 1 5 6 0 1 6 9 2 1 1 0 10 9 2 1 11 0 15 3 0 1 4 3 0 1 2 1 0 0 0 2 0 1 3 0 0 1 6 14 0 3 6 5 3 0 4 4 8 32 2 3 3 4 0 3 1 5 14 0 2 6 1 5 4 5 8 5 10 6 6 4 2 3 0 0 3 2 0 4 0 1 7 1 4 0 2 4 4 4 0 14 5 8 2 0 3 1 2 6 1 2 5 2 1 2 2 0 3 3 2 0 0 1 0 4 0 0 6 9 3 1 0 0 9 0 0 25 14 14 12 4 3 0 0 0 0 2 2 12 1 0 4 0 3 0 0 4 0 5 2 0 4 4 15 0 0 1 5 6 2 1 1 0 9 0 1 4 0 15 2 0 2 0 3 0 0 13 5 4 6 1 4 0 3 0 0 7 4 27 13 0 7 10 6 9 0 9 2 24 6 0 3 3 3 5 0 4 7 0 8 7 1 10 4 8 1 0 0 2 7 2 1 3 0 12 2 1 1 3 6 10 2 2 0 12 3 5 0 0 4 7 0 5 7 15 5 0 9 6 17 2 3 10 0 6 1 0 10 6 2 1 3 3 0 17 0 0 2 4 1 0 0 0 1 0 3 0 1 4 2 3 2 3 3 7 0 1 2 0 3 0 0 0 1 12 3 0 4 2 9 9 5 0 3 0 6 0 0 3 3 9 3 1 29 9 83 0 9 2 2 4 1 0 3 0 8 0 2 5 14 12 4 0 3 1 4 1 0 2 2 2 1 3 3 5 18 2 3 26 2 15 0 5 1 0 6 2 0 0 1 2 3 2 1 2 3 0 4 3 0 0 1 1 13 8 8 6 1 9 1 5 4 0 1 0 16 4 0 3 6 6 2 0 3
Manes.12G133400.v6.1 151 34 277 332 295 218 172 188 168 53 298 517 172 53 393 190 234 22 138 30 161 272 157 404 117 88 177 216 115 127 107 226 137 203 137 188 217 210 95 255 157 373 146 184 99 161 142 185 173 84 187 206 177 366 88 127 206 183 119 120 189 154 211 6 161 235 105 119 171 103 118 250 220 12 13 75 209 251 125 189 117 159 105 180 89 103 225 264 211 243 160 179 157 173 5 128 406 297 232 286 140 188 186 170 6 165 127 352 357 111 135 173 438 125 4 24 255 126 155 45 137 219 205 207 170 97 163 174 62 128 112 59 251 317 34 130 112 226 192 182 154 229 252 161 248 194 154 308 206 11 127 73 211 95 129 241 87 199 196 263 129 335 180 200 137 141 31 204 1 134 80 180 198 210 315 229 265 198 243 0 166 245 310 351 328 178 196 431 298 511 305 221 218 220 270 383 205 123 232 440 266 203 269 517 78 325 317 97 469 253 175 214 105 290 244 331 193 283 26 451 127 112 130 343 195 156 5 60 12 311 274 315 248 131 264 193 161 127 182 201 122 136 231 266 172 280 153 158 255 255 159 95 125 208 367 271 5 152 135 195 446 146 121 323 346 373 227 70 160 162 339 161 177 201 263 289 185 2 29 177 164 170 167 158 227 287 272 250 133 196 103 250 149 135 153 251 126 184 97 197 271 207 96 128 139 112 412 123 143 168 126 219 189 105 95 243 185 136 100 102 128 81 103 263 234 246 127 125 122 163 216 140 1 99 215 253 207 120 150 235 246 6 136 115 207 214 223 238 102 257 129 144 158 123 209 197 141 236 184 195 141 358 120 139 530 257 249 155 216 246 347 297 235 146 72 917 286 396 187 232 221 326 539 212 177 672 136 271 172 124 218 4 391 31 122 16 345 244 86 88 403 160 353 107 214 283 174 296 176 122 185 229 440 368 122 301 200 162 157 107 317 399 108 198 547 292 219 298 156 86 241 301 247 200 78 126 235 167 180 66 172 194 149 109 76 286 102 220 15 165 163 211 124 196 160 177 236 318 139 121 148 74 301 189 147 129 156 265 127 461 79 172 204 272 129 289 339 83 383 141 98 312 197 245 165 62 3 234 147 217 125 318 233 184 235 103 414 140 240 119 173 325 184 176 200 130 234 222 314 172 168 440 201 169 118 87 366 256 199 135 237 270 276 192 123 240 419 288 101 185 91 220 161 197 87 110 208 79 215 121 139 256 183 217 306 200 236 205 192 165 72 254 223 307 148 253 504 398 286 179 102 174 562 321 218 244 82 193 195 108 186 80 8 137 174 106 114 142 184 97 80 58 206 216 200 64 114 114 253 114 90 132 318 120 175 118 143 143 220 82 170 54 184 178 238 95 110 212 213 190 93 156 249 287 127 114 108 3 296 153 125 115 153 156 136 99 125 3 194 171 1 37 92 136 67 149 19 204 7 198 119 66 122 230 222 151 223 325 175 105 79 98 172 144 155 132 323 4 137 258 126 243 73 275 237 303 140 155 143 407 201 151 182 237 116 189 151 195 261 299 132 66 251 239 218 203 3 83 2 175 25 221 150 207 138 250 125 106 125 140 216 143 210 160 201 99 148 98 232 169 221 130 154 164 290 235 108 112 162 136 176 179 119 199 187 145 168 86 124 135 114 120 247 260 1 171 142 82 108 182 164 186 70 284 205 106 108 241 273 226 172 218 167 178 275 230 88 125
Manes.12G133500.v6.1 15 29 1139 613 39 21 5 421 12 32 81 77 88 24 154 24 16 77 132 22 3 9 249 259 49 33 11 22 74 16 8 38 323 522 14 8 14 96 110 24 7 28 341 9 10 11 13 19 64 17 43 114 416 2076 10 7 16 521 92 5 20 15 217 2 18 9 52 48 2088 265 3 62 94 5 29 2 36 145 20 27 11 12 104 201 13 80 8 128 218 25 6 23 717 113 4 33 291 6 664 95 2 114 83 1307 1 121 229 201 2 0 5 34 34 46 3 35 23 726 676 74 379 59 20 21 474 3 2 3 12 10 113 8 165 126 57 5 33 156 127 1145 5 135 76 1598 310 609 0 248 1065 71 5 48 658 1286 396 33 70 45 156 129 7 2 204 897 37 158 1 3 2 84 70 35 20 1155 2449 108 22 40 235 0 368 23 9 424 654 489 12 25 975 1000 93 1217 3 152 1121 632 13 9 274 806 18 269 8 334 1018 154 12 5 2 2857 50 107 12 106 106 7489 2052 33 158 418 302 28 17 878 710 22 29 2 135 824 684 225 2 37 211 75 23 89 22 300 15 347 223 18 95 339 31 2 57 593 229 49 27 13 653 231 9 2 8 390 28 314 11 24 540 123 59 6 6 365 13 65 144 10 515 246 233 5 9 401 59 357 20 49 17 10 63 17 10 62 224 920 33 20 110 157 13 40 8 24 541 40 754 13 86 177 271 50 21 129 650 101 78 21 91 262 844 78 14 376 188 278 749 4 37 829 24 30 83 117 25 214 1 14 95 464 157 48 6 10 175 6 31 11 32 237 63 152 6 22 128 14 21 15 24 406 64 25 181 30 345 109 27 13 6 91 1168 295 15 133 496 710 30 127 32 12 83 34 9 8 1710 4460 21 52 9 342 69 123 42 7 9 3 122 1 5 4 702 1246 114 11 12 27 390 32 7 8 43 25 9 6 411 899 100 27 6 44 367 11 1405 25 36 486 13 430 9 22 126 9848 4197 10 42 318 1126 196 1 79 468 16 4 1 2 40 323 98 6 116 358 32 19 2 383 1927 27 3897 129 91 139 649 1164 3 5 124 3431 264 7 31 677 13 188 1089 10 10 160 558 5 1 325 3 2859 780 48 103 71 233 7 8 4 57 5 273 716 73 1243 83 21 12 6 87 534 4 0 1 2 13 4 11 3 190 67 0 92 16 536 176 4 0 27 1134 124 1 19 8 921 74 255 13 8 131 13 1 5 5 9 249 4 15 4 804 2 7 19 658 1769 501 2341 134 150 216 300 7 2 37 134 44 3 2 3 115 283 91 4 27 1019 434 3 71 11 35 298 52 10 8 7 371 246 5 71 13 1151 253 191 6 8 490 366 331 10 16 378 192 20 39 54 137 37 8 8 15 616 56 8 2 395 460 2497 52 12 18 653 95 9 13 118 705 56 13 4 8 47 207 22 1007 32 24 108 5 63 10 84 35 9 31 31 99 121 767 8 8 38 5235 304 25 17 281 862 522 21 45 49 37 31 13 5 289 11 16 9 4 69 42 29 12 200 92 661 222 283 18 11 1048 11 242 64 19 793 240 273 132 19 278 60 293 21 29 1692 116 17 22 8 48 10 11 13 215 600 5729 244 2 30 215 973 548 11 17 517 32 10 14 307 2220 2819 19 37 17 1076 1531 285 22 151 598 2135 587 1 5 37 100 14 49 19 19 102 2157 7 11 13 207 32 49 56 84 145 826 17 254 219 24 1904 27 27 550 9 18 2 235 333 280 21 3
Manes.12G133600.v6.1 0 0 0 0 0 0 0 0 0 0 0 0 0 0 0 0 0 0 0 0 0 0 0 0 0 0 0 0 0 0 0 0 0 0 0 0 0 0 0 0 0 0 0 0 0 0 0 0 0 0 0 0 0 0 0 0 0 0 0 0 0 0 0 0 0 0 0 0 0 0 0 0 0 0 0 0 0 0 0 0 0 0 0 0 0 0 0 0 0 0 0 0 0 0 0 0 0 0 0 0 0 0 0 0 0 0 0 0 0 0 0 0 0 0 0 0 0 0 0 0 0 0 0 0 0 0 0 0 0 0 0 0 0 0 0 0 0 0 0 0 0 0 0 0 0 0 0 0 0 0 0 0 0 0 0 0 0 0 0 0 0 0 0 0 0 0 0 0 0 0 0 0 0 0 0 0 0 0 0 0 0 0 0 0 0 0 0 0 0 0 0 0 0 0 0 0 0 0 0 0 0 0 0 0 0 0 0 0 0 0 0 0 0 0 0 0 0 0 0 0 0 0 0 0 0 0 0 0 0 0 0 0 0 0 1 0 0 0 0 0 0 0 0 0 0 0 0 0 0 0 0 0 0 0 0 0 0 0 1 0 0 0 0 0 0 0 0 0 0 0 0 0 0 0 0 0 0 0 0 0 0 0 0 0 0 0 0 0 2 0 0 1 0 0 0 0 0 0 0 0 0 0 0 0 0 0 6 0 0 0 0 0 0 0 0 0 0 0 0 0 0 0 0 0 0 0 0 0 0 0 0 0 0 0 0 0 0 0 0 0 0 0 0 0 0 0 0 0 0 0 0 0 0 0 0 0 0 0 0 0 0 0 0 0 1 0 0 0 0 0 0 2 0 0 0 0 0 0 0 0 0 0 0 0 0 0 0 0 0 0 0 0 0 0 0 0 0 0 0 0 0 0 0 0 0 0 0 0 0 0 0 0 0 0 0 0 0 0 0 0 0 0 0 0 0 0 0 0 0 0 0 0 0 0 0 0 0 0 0 0 0 0 0 0 0 0 0 0 0 0 0 0 0 0 0 0 0 0 0 0 0 0 0 0 0 0 1 0 0 0 0 0 0 0 0 0 0 0 0 0 0 0 0 0 0 0 0 0 0 0 0 0 0 0 0 0 0 0 0 0 1 0 0 0 0 0 0 0 0 0 0 0 0 0 0 0 0 1 0 0 0 0 0 0 0 0 0 0 0 0 0 0 0 0 0 0 0 0 0 0 0 0 0 0 0 0 0 0 0 0 0 0 0 0 0 0 0 0 0 0 0 0 0 0 0 0 0 0 0 0 0 0 0 0 0 0 0 0 0 0 0 0 0 0 0 0 0 0 0 0 0 0 0 0 0 0 0 0 0 0 0 0 0 0 0 0 0 0 0 0 0 0 0 0 0 0 0 0 0 0 0 0 0 0 0 0 0 0 0 0 0 0 0 0 0 0 0 0 0 0 0 0 0 0 0 0 0 0 0 0 0 0 0 0 0 0 0 0 0 0 0 0 0 0 0 0 0 0 0 0 0 0 0 0 0 0 0 0 0 0 0 0 0 0 0 0 0 0 0 0 0 0 0 0 0 0 0 0 0 0 0 0 0 0 0 0 0 0 0 0 0 0 0 0 0 0 0 0 0 0 0 0 0 0 0 0 0 0 0 0 0 0 0 0 0 0 0 0 0 0 0 0 0 0 0 0 0 0 0 0 0 0 0 0 0 0 0 0
Manes.12G133700.v6.1 45 14 122 302 116 129 302 162 365 146 87 162 101 206 411 107 281 45 282 68 56 326 143 748 139 35 76 121 93 71 34 224 117 219 65 39 105 27 62 153 43 313 97 164 67 41 153 149 199 88 91 273 51 299 85 107 304 253 253 185 15 131 80 6 21 47 186 158 294 93 43 389 68 9 5 103 221 156 189 79 70 242 134 230 74 36 208 120 320 206 21 162 169 278 0 346 114 522 119 243 120 92 191 137 5 289 143 421 90 96 98 30 473 18 4 80 115 335 170 110 174 116 167 29 405 61 36 181 17 186 59 42 230 73 90 123 104 353 179 348 484 157 270 219 129 31 91 397 272 11 102 111 192 208 361 309 170 432 123 160 299 133 486 124 132 122 49 293 1 136 165 107 145 185 242 312 111 255 179 0 272 106 417 151 504 140 58 210 71 410 31 197 68 227 162 516 233 119 267 193 449 182 127 532 128 250 364 100 383 308 323 270 303 452 203 299 77 83 81 299 322 93 132 283 266 254 7 91 11 198 510 291 61 206 172 149 151 168 399 364 678 406 324 1079 174 479 316 107 478 383 868 253 286 694 355 1192 18 151 621 63 1135 318 81 684 229 1027 617 100 361 354 310 420 326 988 531 762 374 1 47 295 106 345 91 83 323 264 285 241 212 460 93 468 231 173 364 120 100 100 174 330 204 223 53 91 365 250 502 46 49 203 211 214 171 138 226 143 271 90 173 280 238 241 66 87 267 109 74 157 132 161 192 309 1 117 360 105 238 80 34 183 100 16 117 60 528 88 365 175 195 169 95 256 129 34 284 209 117 296 154 474 260 196 294 36 159 120 514 175 187 304 216 376 205 228 69 947 153 446 154 272 236 361 543 109 229 632 64 339 104 114 253 10 882 42 140 25 132 358 79 143 418 131 346 176 167 556 157 462 239 160 153 223 232 347 80 233 201 173 145 134 240 266 138 131 154 152 102 441 237 119 480 292 576 110 95 266 160 373 133 72 346 189 186 67 74 453 62 269 49 123 406 220 228 120 55 269 157 453 72 151 156 191 317 140 151 174 153 272 119 358 64 250 116 355 201 59 353 17 407 184 86 330 73 190 60 73 1 173 106 72 137 342 191 557 393 234 627 219 904 392 210 596 273 400 782 106 186 120 874 95 146 250 152 362 473 101 440 205 241 248 91 294 192 386 234 243 656 508 186 282 57 357 170 466 288 63 226 123 552 335 62 396 163 293 631 65 815 88 200 235 27 494 219 254 130 91 687 243 273 227 125 264 620 557 296 304 60 319 271 225 103 61 9 217 173 119 175 144 202 145 170 97 346 118 184 118 66 57 345 153 60 89 233 143 106 267 62 218 123 273 135 62 304 267 175 55 84 219 148 132 119 72 316 249 241 100 113 4 213 257 296 139 173 107 324 104 177 4 253 187 11 66 168 171 131 94 21 300 5 247 244 79 175 155 280 47 124 482 231 157 160 79 207 158 508 74 164 1 116 190 142 358 90 536 379 406 190 221 90 218 207 89 82 312 426 422 260 152 416 267 215 194 138 389 380 238 5 153 4 207 11 211 98 301 217 469 148 87 206 75 304 553 143 255 121 219 227 65 595 374 282 172 174 367 295 230 174 45 222 194 157 135 33 371 85 355 340 133 220 229 90 151 181 1828 6 771 400 48 255 247 250 123 114 475 315 137 36 140 406 280 138 383 90 341 111 437 269 238
Manes.12G133800.v6.1 0 0 0 0 0 0 0 0 0 0 0 0 0 0 0 0 0 0 0 0 0 0 0 0 0 0 0 0 0 0 0 0 0 0 0 0 0 0 0 0 0 0 0 0 0 0 0 0 0 0 0 0 0 0 0 0 0 0 0 0 0 0 0 0 0 0 0 0 0 0 0 0 0 0 0 0 0 0 0 0 0 0 0 0 0 0 0 0 0 0 0 0 0 0 0 0 0 0 0 0 0 0 0 0 0 0 0 0 0 0 0 0 0 0 0 0 0 0 0 0 0 0 0 0 0 0 0 0 0 0 0 0 0 0 0 0 0 0 0 0 0 0 0 0 0 0 0 0 0 0 0 0 0 0 0 0 0 0 0 0 0 0 0 0 0 0 0 0 0 0 0 0 0 0 0 0 0 0 0 0 0 0 0 0 0 0 0 0 0 0 0 0 0 0 0 0 0 0 0 0 0 0 0 0 0 0 0 0 0 0 0 0 0 0 0 0 0 0 0 0 0 0 0 0 0 0 0 0 0 0 0 0 0 0 0 0 0 0 0 0 0 0 0 0 0 0 0 0 0 0 0 0 0 0 0 0 0 0 0 0 0 0 0 0 0 0 0 0 0 0 0 0 0 0 0 0 0 0 0 0 0 0 0 0 0 0 0 0 0 0 0 0 0 0 0 0 0 0 0 0 0 0 0 0 0 0 0 0 0 0 0 0 0 0 0 0 0 0 0 0 0 0 0 0 0 0 0 0 0 0 0 0 0 0 0 0 0 0 0 0 0 0 0 0 0 0 0 0 0 0 0 0 0 0 0 0 0 0 0 0 0 0 0 0 0 0 0 0 0 0 0 0 0 0 0 0 0 0 0 0 0 0 0 0 0 0 0 0 0 0 0 0 0 0 0 0 0 0 0 0 0 0 0 0 0 0 0 0 0 0 0 0 0 0 0 0 0 0 0 0 0 0 0 0 0 0 0 0 0 0 0 0 0 0 0 0 0 0 0 0 0 0 0 0 0 0 0 0 0 0 0 0 0 0 0 0 0 0 0 0 0 0 0 0 0 0 0 0 0 0 0 0 0 0 0 0 0 0 0 0 0 0 0 0 0 0 0 0 0 0 0 0 0 0 0 0 0 0 0 0 0 0 0 0 0 0 0 0 0 0 0 0 0 0 0 0 0 0 0 0 0 0 0 0 0 0 0 0 0 0 0 0 0 0 0 0 0 0 0 0 0 0 0 0 0 0 0 0 0 0 0 0 0 0 0 0 0 0 0 0 0 0 0 0 0 0 0 0 0 0 0 0 0 0 0 0 0 0 0 0 0 0 0 0 0 0 0 0 0 0 0 0 0 0 0 0 0 0 0 0 0 0 0 0 0 0 0 0 0 0 0 0 0 0 0 0 0 0 0 0 0 0 0 0 0 0 0 0 0 0 0 0 0 0 0 0 0 0 0 0 0 0 0 0 0 0 0 0 0 0 0 0 0 0 0 0 0 0 0 0 0 0 0 0 0 0 0 0 0 0 0 0 0 0 0 0 0 0 0 0 0 0 0 0 0 0 0 0 0 0 0 0 0 0 0 0 0 0 0 0 0 0 0 0 0 0 0 0 0 0 0 0 0 0 0 0 0 0 0 0 0 0 0 0 0 0 0 0 0 0 0 0 0 0 0 0 0 0 0 0 0 0 0 0 0 0 0 0 0 0 0 0 0 0 0 0 0 0
Manes.12G133900.v6.1 0 0 0 0 0 0 0 0 0 0 0 0 0 0 0 0 0 0 0 0 0 0 0 1 0 0 0 0 0 0 0 0 0 0 0 0 0 0 0 0 0 0 0 0 0 0 0 0 0 0 0 0 0 0 0 0 0 0 0 0 0 0 0 0 0 0 0 0 0 0 0 0 0 0 0 0 0 0 0 0 0 0 0 0 0 0 0 0 0 0 0 0 0 0 0 0 0 0 0 0 0 0 0 0 0 0 0 0 0 0 0 0 0 0 0 0 0 0 0 0 0 0 0 0 0 0 0 0 0 0 0 0 0 0 0 0 0 0 0 0 0 0 0 0 0 0 0 0 0 0 0 0 0 0 0 0 0 0 0 0 0 0 0 0 0 0 0 0 0 0 0 0 0 0 0 0 0 0 0 0 0 0 0 0 0 0 0 0 0 0 0 0 0 0 0 0 0 0 0 0 0 0 0 0 0 0 0 0 0 0 0 0 0 0 0 0 0 0 0 0 0 0 0 0 0 0 0 0 0 0 0 0 0 0 0 0 0 0 0 0 0 0 0 0 0 0 0 0 0 0 0 0 0 0 0 0 0 0 0 0 0 0 0 0 0 0 0 0 0 0 0 0 0 1 0 0 0 0 0 0 0 0 0 0 0 0 0 0 0 0 0 0 0 0 0 0 0 0 0 0 0 0 0 0 0 0 0 0 0 0 0 0 0 0 0 0 0 0 0 0 0 0 0 0 0 0 0 0 0 0 0 0 0 0 0 0 0 0 0 0 0 0 0 0 0 0 0 0 0 0 0 0 0 0 0 0 0 0 0 0 0 0 0 0 0 0 0 0 0 0 0 0 0 0 0 0 0 0 0 0 0 0 0 0 0 0 0 0 0 0 0 0 0 0 0 0 0 0 0 0 0 0 0 0 0 0 0 0 0 0 0 0 0 0 0 0 0 0 0 0 0 0 0 0 0 0 0 0 0 0 0 0 0 0 0 0 0 0 0 0 1 0 0 0 0 0 0 0 0 0 0 0 0 0 0 0 0 0 0 0 0 0 0 0 0 0 0 0 0 0 0 0 0 0 0 0 0 0 0 0 0 0 0 0 0 0 0 0 0 0 0 0 0 0 0 0 0 1 0 0 0 0 0 0 0 0 0 0 0 0 0 0 0 0 0 0 0 0 0 0 0 0 0 0 0 0 0 0 0 0 0 0 0 0 0 0 0 0 0 0 0 0 0 0 0 0 0 0 0 0 0 0 0 0 0 0 0 0 0 0 0 0 0 0 0 0 0 0 0 0 0 0 0 0 0 0 0 0 0 0 0 0 0 0 0 0 0 0 0 0 0 0 0 0 0 0 0 0 0 0 0 0 0 0 0 0 0 0 0 0 0 0 0 0 0 0 0 0 0 0 0 0 0 0 0 0 0 0 0 0 0 0 0 0 0 0 0 0 0 1 0 0 0 0 0 0 0 0 0 0 0 0 0 0 0 0 0 0 0 0 0 0 0 0 0 0 0 0 0 0 0 0 0 0 0 0 0 0 0 0 0 0 0 0 0 0 0 0 0 0 0 0 0 0 0 3 0 0 0 0 0 0 0 0 0 0 0 0 0 0 0 0 0 0 0 4 0 0 0 0 0 0 0 0 0 0 0 0 0 0 0 0 0 0 0 0 0 0 0 0 0 0 0 0 0 0 0 0 0 0 0 0 0 0 0 0 0 0
Manes.12G134000.v6.1 0 0 0 4 0 0 0 0 2 0 0 1 0 0 0 0 3 0 0 0 0 3 0 3 0 0 0 0 1 0 0 0 0 6 0 0 0 0 0 0 0 2 0 0 0 0 0 0 1 0 0 9 0 0 0 0 5 0 1 0 0 1 0 0 0 0 0 0 0 0 0 4 0 0 0 0 8 0 0 0 0 0 0 5 0 0 1 0 1 0 0 1 0 2 0 0 0 0 0 0 0 0 1 0 0 0 0 1 0 0 0 0 1 0 0 0 0 1 0 0 0 0 3 0 1 0 0 1 0 0 0 0 0 0 0 0 0 0 0 3 0 0 0 0 1 0 0 4 0 0 0 0 2 0 1 5 0 2 0 0 0 0 1 0 2 0 0 6 0 0 0 0 1 0 1 2 0 5 0 0 0 0 2 0 0 1 0 0 0 3 0 0 0 0 0 4 0 0 1 0 6 0 0 4 0 2 0 0 7 0 2 5 0 5 0 1 2 0 0 0 1 0 0 0 0 0 0 0 0 0 0 2 0 5 0 1 0 1 2 0 0 0 0 0 0 0 0 0 0 1 3 0 0 1 0 3 0 0 0 0 0 0 0 3 0 0 0 0 3 0 3 0 0 0 0 0 0 0 0 0 0 0 0 0 0 0 0 0 0 3 0 1 0 0 2 0 0 0 0 4 0 0 0 0 2 0 4 0 0 5 0 1 0 0 0 0 0 0 0 6 0 0 0 0 0 0 1 0 0 0 0 0 0 0 0 0 3 0 0 6 0 0 0 0 9 0 8 1 0 1 0 1 1 0 6 0 3 2 0 0 0 0 0 0 0 0 2 0 0 0 0 1 1 0 0 0 0 8 0 0 0 0 2 0 0 0 0 4 0 0 0 0 0 0 0 0 0 6 0 0 11 0 1 0 1 5 0 0 0 0 0 0 0 3 0 3 0 0 0 0 0 0 0 0 0 4 0 0 0 0 3 0 5 1 0 0 0 0 0 0 2 0 0 0 0 19 0 6 0 0 2 0 0 0 0 1 0 0 0 0 1 1 0 0 0 2 0 4 0 0 0 0 0 0 0 0 1 0 7 0 0 1 0 0 0 0 0 0 0 0 0 3 0 8 1 0 10 0 2 0 0 0 0 0 0 0 0 0 5 0 0 2 0 0 0 0 2 0 6 0 0 2 0 0 0 0 1 0 0 0 0 0 0 1 0 0 1 0 0 0 0 0 0 1 1 0 0 0 0 0 0 0 0 0 0 0 3 0 0 0 0 0 0 3 0 0 0 1 0 0 0 0 0 0 0 0 0 1 0 1 0 0 0 0 2 0 0 0 0 0 0 0 1 0 0 0 0 7 0 0 0 0 2 0 1 0 0 2 0 1 0 0 1 0 2 0 0 0 0 7 0 0 1 0 1 0 2 0 2 0 0 0 0 0 0 0 0 4 0 2 0 0 0 0 17 0 0 0 0 1 3 0 0 1 3 0 0 0 0 0 0 0 0 0 0 1 1 0 0 0 1 0 0 3 0 2 0 0 1 0 0 0 0 1 0 5 0 0 0 0 0 0 0 1 0 9 0 0 2 0 2 2 0 1 0 5 0 0 0 0 0 0 0 0 0 0 0 0 2 0 0 0 0 0 0 5 7 0 0 0 1 0 0 0 0 0 0 0 1 0 0 1 1 0 0 0 0 0 0 1 0 0 0 0 0 0 0 0
Manes.12G134100.v6.1 23 2 44 49 26 22 33 27 34 23 34 32 37 6 30 24 42 6 20 5 30 20 38 39 24 7 37 13 14 65 11 35 40 45 16 30 54 28 13 16 22 114 39 21 17 46 57 24 24 10 40 109 41 46 13 14 58 39 24 20 1 35 29 1 2 14 27 29 50 41 15 111 8 0 0 21 53 38 11 16 3 52 13 72 6 14 19 27 55 28 8 48 52 48 0 13 38 69 79 74 53 30 40 54 2 44 52 80 36 24 69 16 46 6 1 3 25 36 34 20 54 19 63 9 77 35 11 38 4 26 22 13 64 41 24 21 39 69 48 45 18 78 42 83 16 9 35 52 90 1 38 47 50 78 37 38 36 61 52 35 49 50 39 63 43 31 12 50 1 19 31 45 32 42 18 22 12 76 35 0 37 55 60 61 53 40 35 47 4 46 0 51 28 69 128 69 43 51 112 43 38 54 33 73 30 45 37 45 62 86 38 52 45 68 57 81 64 55 13 59 34 49 55 100 45 43 7 35 1 77 84 18 86 20 54 61 57 37 23 47 17 27 56 38 60 38 36 13 29 41 22 24 32 57 47 43 1 26 24 41 23 33 24 49 25 38 35 37 53 57 86 37 30 49 46 51 45 0 9 62 73 35 90 22 44 83 82 67 47 41 36 59 22 29 46 83 27 74 42 84 88 49 5 24 91 45 27 47 20 64 44 37 64 34 51 85 58 35 32 35 53 28 55 34 96 58 38 50 42 60 50 71 0 48 56 51 71 38 19 46 36 0 47 46 77 60 36 66 46 116 19 49 67 39 38 65 42 19 31 49 56 75 20 60 62 46 40 78 30 43 70 51 27 52 22 160 119 40 71 67 39 87 101 61 61 99 56 54 78 34 59 2 63 3 49 6 42 121 24 28 70 87 30 31 41 65 53 30 55 87 38 117 60 76 45 76 78 29 55 38 76 137 22 72 51 57 22 102 17 44 63 106 75 104 31 20 55 34 29 55 63 47 81 37 39 106 30 27 7 43 81 88 23 46 75 85 57 35 50 41 70 27 74 39 57 38 87 28 78 36 35 55 79 51 22 33 55 1 44 44 42 88 25 31 27 8 0 44 19 50 52 78 91 48 46 38 75 75 34 15 28 57 46 34 89 53 33 60 39 46 31 35 60 42 45 21 69 43 38 40 49 65 98 47 44 49 65 57 19 41 22 62 47 17 49 43 58 61 14 31 42 83 60 45 46 24 48 48 22 28 8 56 66 67 15 26 57 69 24 41 43 84 243 47 35 80 23 34 38 22 19 13 2 43 37 27 30 14 15 25 19 29 50 21 57 20 15 20 66 30 10 22 35 25 27 16 24 37 44 17 25 16 67 63 19 5 23 43 40 15 25 21 42 46 17 41 13 1 31 21 26 28 45 71 17 30 2 1 8 8 1 19 38 60 21 26 0 55 6 45 36 37 49 30 33 15 16 26 17 9 5 31 43 57 78 12 13 0 7 32 5 33 31 42 73 62 35 61 12 85 19 47 14 28 61 42 30 46 90 81 39 40 64 75 74 39 2 19 0 44 1 35 20 47 88 35 27 71 56 32 38 49 27 48 41 7 45 36 44 83 23 18 49 39 83 30 18 22 56 76 33 46 29 58 15 14 31 50 54 53 8 43 58 66 1 28 20 29 33 45 30 42 32 61 77 12 10 35 60 34 5 35 49 55 16 29 15 34
Manes.12G134200.v6.1 40 23 75 139 93 72 92 120 59 80 88 161 75 27 150 86 138 21 62 20 73 95 69 212 96 43 103 52 37 94 51 97 65 137 138 65 147 81 41 116 65 208 79 76 107 62 163 81 101 56 95 177 67 217 45 44 181 68 86 91 73 109 59 2 94 61 75 50 150 126 62 166 138 6 5 51 173 174 107 102 72 134 58 133 49 62 192 141 175 183 63 171 117 118 2 75 88 165 112 229 122 96 136 107 6 116 90 223 205 68 96 77 159 41 1 14 138 126 88 60 145 118 121 38 179 84 55 110 8 127 87 60 121 87 57 67 46 143 109 134 133 123 207 98 109 103 108 220 78 5 97 60 144 68 127 176 88 203 106 166 104 154 120 80 86 107 25 156 1 97 96 81 137 100 95 125 90 134 132 0 143 152 275 217 247 163 128 232 123 218 245 98 78 282 239 360 170 155 205 211 182 143 92 295 48 193 122 99 243 124 153 174 97 215 184 196 151 154 46 210 148 124 130 243 208 160 11 68 14 145 171 203 158 72 119 124 152 60 74 104 104 81 104 144 161 131 114 76 157 135 135 64 59 186 156 149 1 94 128 81 133 117 74 219 137 159 179 89 196 136 253 110 61 184 122 147 130 1 21 233 89 133 93 82 115 227 172 180 72 155 88 225 149 87 131 102 18 175 106 162 115 171 100 56 124 50 114 76 52 102 60 108 199 55 68 115 114 87 62 138 112 54 134 112 180 147 109 203 96 101 163 108 0 120 199 112 171 91 65 179 114 4 117 78 115 78 143 124 124 200 59 155 125 102 148 103 81 163 65 129 90 153 69 127 268 125 132 141 76 185 170 140 118 110 41 285 142 196 232 103 104 138 256 116 72 359 110 155 141 100 113 3 239 13 131 28 110 262 104 83 194 132 84 90 154 193 62 187 146 112 100 113 122 180 73 171 90 56 147 76 238 221 56 151 240 200 80 249 170 39 94 90 216 297 49 96 114 180 83 35 156 77 178 124 45 185 52 91 3 142 128 121 138 148 69 107 105 319 197 71 139 61 237 118 146 89 89 131 179 233 85 189 152 178 139 139 186 45 232 164 79 291 52 121 104 44 0 161 79 157 76 152 112 117 113 51 184 93 117 32 92 150 201 98 172 78 87 73 160 106 74 119 82 158 87 64 254 78 99 79 140 131 162 136 137 114 211 156 32 65 37 138 123 174 89 66 156 74 101 114 72 164 92 171 237 73 218 84 92 98 39 162 136 215 95 84 423 224 99 149 71 203 289 231 162 185 35 105 123 91 86 45 5 72 83 51 78 36 59 51 66 62 119 77 132 82 40 57 158 126 41 64 135 80 80 86 76 62 121 49 103 48 134 109 67 47 88 122 62 104 94 46 145 146 112 82 35 2 125 74 120 43 103 142 102 87 40 3 68 64 2 46 141 76 76 74 8 123 8 137 103 94 135 86 135 86 64 215 71 77 38 94 141 105 143 53 79 2 52 164 92 152 34 126 145 178 133 138 53 160 62 153 56 96 75 164 135 136 141 197 111 90 167 165 126 88 1 81 2 149 9 138 63 97 69 193 113 86 109 31 129 194 156 110 99 46 92 88 122 126 102 97 95 55 156 117 117 57 125 67 140 146 65 93 64 103 210 99 129 179 49 126 143 205 2 116 88 45 112 111 72 200 61 137 103 27 78 65 239 98 29 145 90 170 123 168 122 115
Manes.12G134300.v6.1 13 7 12 45 74 22 18 24 22 14 26 18 13 4 29 24 49 1 38 6 17 20 12 80 31 14 62 7 22 21 10 24 11 29 14 17 50 30 10 54 15 68 27 56 6 19 18 18 31 18 39 63 28 86 23 17 48 42 30 17 11 34 20 2 18 18 11 11 43 7 18 45 41 1 1 14 41 38 21 26 15 45 6 49 4 16 48 44 44 30 25 41 14 48 0 39 35 63 20 61 25 14 20 28 0 19 10 55 18 22 14 12 37 7 0 2 23 60 28 14 27 29 25 7 53 9 5 30 4 105 30 10 44 34 10 15 13 48 24 62 36 25 60 23 60 28 35 62 53 2 30 10 52 13 60 57 19 49 22 24 18 34 36 26 40 27 9 42 2 33 30 19 50 29 27 53 33 73 31 0 36 41 73 96 116 40 39 59 25 59 46 40 39 56 49 116 43 28 59 85 91 50 45 67 29 110 94 38 79 81 44 88 34 83 69 76 23 57 1 65 52 29 30 47 87 57 1 42 0 64 91 49 43 66 62 56 39 21 59 65 51 30 37 34 37 57 32 19 34 36 47 27 14 36 51 57 4 22 18 36 68 34 9 71 51 71 43 17 35 16 55 24 27 64 61 74 39 0 19 78 31 37 89 98 76 49 132 66 78 79 32 92 24 77 52 69 71 48 33 72 45 89 22 34 57 25 76 47 12 48 45 70 57 40 27 49 32 40 31 81 28 34 17 93 82 87 46 37 17 22 36 35 0 15 48 58 29 43 21 39 23 3 21 36 39 30 63 67 53 75 13 42 54 39 45 44 48 45 54 43 19 103 35 30 37 64 58 39 40 66 33 76 61 32 13 101 72 77 82 57 72 44 112 76 67 103 31 113 32 27 78 1 122 2 73 20 79 137 39 32 70 25 82 37 92 77 27 77 49 27 38 62 91 98 17 87 60 91 28 44 64 141 52 30 129 69 68 64 63 47 59 89 85 53 42 31 76 68 33 29 81 50 84 30 83 80 19 58 17 114 96 65 78 30 27 35 97 104 34 54 51 25 89 29 127 48 50 51 38 92 26 62 40 106 51 42 48 12 110 28 22 83 11 120 14 17 1 26 58 36 28 84 51 60 32 24 47 35 65 17 28 41 24 37 35 32 33 27 95 31 37 34 43 39 23 26 102 93 30 18 39 41 36 44 20 23 33 23 22 32 13 43 14 37 21 17 48 11 66 48 20 91 39 56 89 29 67 23 15 29 19 57 41 94 20 13 88 38 96 16 24 44 79 103 32 96 27 47 18 75 39 20 1 39 134 30 19 33 16 60 26 13 58 15 30 23 14 14 40 42 12 11 38 12 82 33 10 36 29 58 42 12 52 50 42 6 26 63 22 66 11 11 56 49 22 12 27 0 13 40 45 31 46 23 65 40 24 2 14 25 2 13 49 17 48 19 3 87 2 47 27 39 90 36 76 22 27 73 16 58 18 18 52 14 78 14 22 0 3 182 34 92 22 28 73 104 15 79 36 40 39 31 23 55 60 118 56 31 62 48 86 46 47 68 31 39 0 70 3 17 2 45 23 60 35 75 31 25 55 31 41 88 34 70 57 47 58 27 53 48 48 17 40 36 86 31 55 15 55 32 40 22 15 111 4 98 64 12 21 40 44 29 49 69 1 50 25 9 51 21 56 52 24 67 47 59 16 32 61 39 33 33 24 67 28 102 94 49
Manes.12G134400.v6.1 6 4 21 10 15 1 3 18 4 4 0 14 9 0 5 0 11 3 11 2 4 6 12 20 5 3 14 6 8 7 1 1 8 8 5 1 9 2 2 1 6 11 3 3 4 0 4 14 27 11 6 11 4 22 1 3 19 10 3 4 1 10 13 0 8 8 9 3 26 9 7 14 23 0 0 1 9 9 13 8 2 12 22 11 4 5 47 19 28 12 5 13 16 10 0 4 11 10 13 24 5 9 5 17 0 5 3 21 36 10 10 6 9 14 0 3 7 27 23 16 11 4 13 6 17 7 0 13 9 9 11 2 19 16 8 3 11 17 19 13 7 16 8 23 23 6 5 11 21 0 3 5 9 15 8 4 4 19 22 13 7 9 16 13 6 3 3 16 1 17 3 2 18 18 10 14 3 14 17 0 15 11 14 38 33 7 6 11 10 26 7 21 5 15 32 24 8 11 20 42 25 11 10 6 3 10 2 7 8 18 5 6 9 15 23 49 8 5 0 20 7 10 9 15 22 12 0 7 2 19 36 14 5 10 31 18 9 6 8 37 8 8 15 7 27 20 8 5 8 18 6 8 3 22 22 27 0 9 10 21 8 2 5 16 18 14 13 7 20 25 16 8 1 18 18 11 14 0 6 23 18 14 12 13 9 33 28 8 4 16 19 16 8 5 8 30 6 10 21 19 30 6 3 4 7 12 18 4 4 24 19 15 23 10 9 21 16 4 6 6 15 5 24 10 12 27 5 7 5 11 23 14 0 8 21 24 27 9 1 7 12 0 14 6 13 23 19 20 5 13 10 23 8 15 21 22 12 11 11 24 22 43 8 16 17 22 17 16 8 12 17 15 6 8 9 6 25 31 14 5 33 39 15 9 12 12 15 9 12 7 14 2 14 0 10 0 20 29 11 19 8 17 13 5 2 15 11 9 4 1 8 18 12 10 2 11 15 13 11 5 20 24 12 15 10 9 27 31 14 3 11 31 26 14 6 10 15 18 4 5 9 5 28 11 6 10 2 5 8 6 22 21 14 13 13 7 23 21 9 8 15 8 25 7 8 23 31 2 16 29 5 10 31 25 12 16 18 5 21 10 9 23 10 8 4 3 0 32 12 7 3 7 13 7 9 6 1 4 9 1 3 5 15 9 3 7 1 12 10 2 7 21 8 6 4 4 22 18 2 11 6 15 21 21 7 6 5 11 13 3 2 8 16 14 5 4 18 11 9 2 5 21 9 21 12 3 21 14 15 10 10 10 19 22 2 5 27 31 22 9 7 9 68 20 9 21 11 14 12 9 9 8 1 5 34 6 2 19 17 16 3 6 24 25 18 13 10 7 16 10 7 9 11 6 23 3 1 4 19 15 9 1 12 28 14 6 4 11 15 28 4 7 14 19 6 14 8 1 15 8 13 0 16 2 9 5 13 1 14 5 0 1 39 11 22 8 3 14 1 17 4 9 15 19 24 4 8 29 30 30 11 6 19 18 5 0 6 0 16 20 6 15 1 22 19 40 11 11 27 37 15 11 3 7 27 26 12 6 10 18 46 23 8 15 11 1 0 0 0 8 1 7 4 20 14 16 8 5 14 6 17 13 12 21 19 2 5 12 6 20 16 6 15 4 12 11 32 2 6 17 13 8 1 21 6 19 14 4 17 15 17 14 8 16 0 9 2 4 11 16 7 22 8 22 23 9 2 11 11 18 15 3 11 11 18 23 6 13
Manes.12G134500.v6.1 5 9 66 52 39 4 28 26 26 35 8 18 22 2 24 7 36 6 22 5 5 7 59 17 34 8 36 9 11 85 5 9 44 57 41 8 32 23 11 44 5 26 30 8 25 6 24 18 58 14 4 38 36 83 20 6 34 59 18 24 4 25 27 0 23 3 20 26 67 44 4 63 36 2 1 2 17 12 18 39 7 24 11 127 31 8 26 35 130 58 3 33 70 39 1 19 47 35 117 130 33 43 34 115 1 27 49 14 46 11 48 14 4 13 0 4 16 33 31 61 157 52 141 20 131 85 7 38 11 18 93 0 38 68 22 21 4 23 44 82 1 41 13 105 26 33 5 18 145 2 14 18 31 93 31 4 52 7 57 44 8 4 9 136 55 79 0 28 1 33 3 11 16 151 105 6 1 71 34 0 64 34 15 124 62 68 9 27 50 59 16 94 4 42 224 130 23 3 113 230 73 114 16 39 44 96 54 2 43 180 41 57 6 35 31 254 315 7 1 56 88 96 1 76 266 98 7 1 2 167 162 8 4 29 105 149 138 23 51 156 20 98 80 24 84 57 65 17 29 108 29 109 28 28 127 38 1 11 26 113 18 50 22 60 144 19 55 24 51 99 77 95 23 27 65 74 121 3 0 57 102 111 84 10 66 77 48 29 12 29 83 57 32 6 21 129 1 144 24 14 113 27 24 13 39 64 17 186 9 33 58 256 615 8 34 192 142 38 2 38 44 51 271 20 64 236 23 76 33 36 41 62 0 2 63 194 97 140 3 52 67 4 155 4 16 94 103 369 4 134 58 172 100 12 27 90 69 12 73 28 72 37 31 7 145 186 78 203 3 26 67 85 76 139 16 6 109 32 129 26 22 55 25 103 16 28 34 51 198 51 64 1 96 2 21 0 174 438 96 6 45 34 26 67 2 5 24 30 34 25 14 144 45 135 9 47 67 12 240 13 19 113 17 181 72 48 208 67 65 5 20 188 90 143 16 66 139 75 82 2 47 91 185 110 29 41 51 49 4 14 93 171 51 226 54 25 123 74 186 34 85 25 394 80 11 36 105 131 366 240 8 29 62 57 23 15 84 13 192 117 15 52 26 31 48 0 0 48 18 37 40 46 113 59 5 3 14 72 32 0 3 4 11 12 26 5 6 48 38 46 51 16 97 99 116 3 33 87 11 49 17 45 93 19 235 7 50 30 35 19 6 20 28 28 145 6 71 53 17 18 8 16 74 105 21 42 53 118 81 70 9 18 141 48 6 7 25 63 6 26 7 32 204 24 9 38 4 14 54 29 29 3 4 38 25 27 19 3 21 8 13 11 19 72 20 107 1 7 27 75 6 4 11 20 4 9 10 2 55 8 2 1 11 99 51 16 7 20 48 26 15 5 24 47 9 49 10 0 16 31 30 20 57 17 17 70 3 0 7 5 3 23 21 48 31 49 0 29 4 75 32 16 14 51 56 31 12 24 28 12 6 23 15 55 59 8 2 0 9 77 32 6 34 28 94 105 43 9 12 104 13 98 10 26 68 89 135 37 67 46 68 100 5 51 109 23 0 1 7 29 0 76 8 42 105 107 42 11 19 37 67 38 8 23 91 8 22 0 12 144 67 8 22 20 117 241 134 3 58 115 69 97 6 19 12 50 13 55 32 69 18 193 16 25 1 51 44 37 29 36 44 149 19 38 80 18 27 14 18 63 3 19 8 152 25 41 6 19
Manes.12G134600.v6.1 7 1 5 8 1 1 0 10 2 0 6 3 9 0 1 1 4 3 2 0 0 1 8 2 2 1 6 6 0 3 3 4 6 1 1 3 10 13 2 7 4 6 7 0 1 4 7 5 2 1 3 6 2 2 0 2 11 6 1 4 0 4 5 0 1 3 2 5 2 3 6 8 12 0 0 1 7 12 0 1 7 8 16 3 1 0 12 14 10 7 3 7 16 4 1 1 4 5 10 2 1 2 3 4 0 0 5 3 16 0 5 0 3 4 0 0 1 8 12 3 9 2 12 1 3 1 0 2 0 0 4 0 1 6 0 3 2 1 12 0 3 1 4 6 1 0 1 3 5 2 0 4 3 4 1 3 7 6 12 0 0 2 2 8 1 4 1 3 0 0 0 0 0 9 6 1 0 5 13 0 2 0 5 13 1 2 2 9 1 4 2 5 0 6 5 5 1 1 9 23 4 6 1 8 3 3 0 3 10 12 3 2 9 4 24 11 5 4 9 23 2 5 1 4 24 2 0 1 0 20 3 3 2 2 11 7 3 4 8 21 21 9 23 25 50 11 14 6 13 25 10 2 2 26 44 22 0 6 10 10 14 8 4 17 23 30 28 0 16 21 8 13 10 30 27 22 17 0 1 9 19 1 1 1 2 36 8 0 7 2 9 2 1 0 4 28 0 2 1 2 23 9 4 2 2 18 14 1 2 2 29 8 15 0 3 11 2 2 2 9 12 0 5 2 6 18 2 2 1 3 16 0 0 7 12 16 0 7 1 4 11 1 3 1 2 9 1 5 2 6 9 5 5 5 2 23 0 3 5 7 45 2 3 0 7 19 3 3 2 6 20 1 3 4 4 20 10 2 1 13 6 25 7 0 5 12 18 4 14 0 16 0 6 0 0 2 17 4 17 1 3 47 3 1 5 0 28 6 2 13 3 7 10 5 8 10 25 0 9 12 2 19 4 7 1 1 11 10 5 4 25 7 12 7 0 3 14 8 4 8 11 3 2 2 2 11 5 0 0 5 4 6 3 0 2 6 18 7 5 7 7 37 3 2 2 12 21 1 8 21 1 5 34 0 8 1 2 1 0 6 7 14 7 0 4 1 0 34 1 4 7 9 5 11 2 8 3 2 7 0 1 6 5 8 8 2 0 16 1 0 11 4 2 3 5 3 10 23 1 0 3 7 22 1 4 5 1 15 1 2 0 6 27 8 5 5 5 6 1 5 10 22 6 4 0 4 10 13 6 5 1 4 14 6 0 1 0 13 0 3 6 12 55 1 3 4 3 2 14 3 1 2 0 5 3 0 4 0 4 1 2 5 7 13 0 3 1 1 12 5 0 1 3 12 2 2 0 0 4 2 2 0 1 23 1 1 0 2 6 4 2 7 14 7 2 2 2 0 30 0 2 6 10 31 3 0 1 1 5 0 1 1 8 12 1 4 0 4 0 4 2 0 7 11 0 0 2 7 17 0 0 3 1 6 0 1 1 0 7 0 2 0 4 4 14 1 2 0 0 11 1 5 0 3 4 1 3 0 26 18 1 0 2 6 10 0 0 0 0 18 0 2 0 2 5 1 4 5 1 4 4 5 4 1 14 2 1 5 1 6 3 1 4 13 17 9 7 0 4 13 0 0 0 4 2 8 1 2 8 7 0 12 1 17 0 19 8 4 4 17 0 5 3 8 8 0 1 0 6 13 1 1 2 3 2 3 0 0
Manes.12G134700.v6.1 16 0 12 3 0 59 14 26 0 0 37 20 16 0 0 74 45 6 0 0 52 4 12 1 2 19 29 19 2 0 7 6 13 0 0 54 55 8 2 0 43 23 10 0 1 35 14 8 1 1 19 26 5 1 1 17 23 9 4 0 6 8 9 0 1 15 6 3 0 0 17 24 13 0 0 22 18 7 0 1 16 33 5 0 0 7 32 11 0 0 25 97 30 3 0 0 23 4 7 0 0 13 15 4 0 1 18 16 15 1 1 39 4 0 0 0 80 54 11 0 0 28 9 3 0 0 15 2 1 2 0 26 15 8 0 0 7 24 15 0 0 56 21 16 0 2 41 6 5 0 0 43 17 8 1 0 16 11 7 0 0 95 3 5 0 0 2 3 0 0 0 18 5 5 0 0 14 45 3 0 0 25 25 26 1 1 46 31 2 0 0 7 23 24 26 1 0 32 50 13 0 0 93 15 8 0 0 33 32 6 0 1 28 14 20 0 0 59 9 38 0 0 20 16 44 0 0 13 1 34 3 0 24 1 8 0 0 10 3 7 0 0 36 9 9 0 0 19 5 7 0 0 17 15 14 0 0 20 3 6 0 0 20 29 8 0 1 14 17 5 0 0 7 14 4 0 0 1 0 0 1 0 1 0 0 0 6 1 1 0 0 0 0 0 0 2 0 3 14 1 3 0 0 0 4 2 0 2 44 12 7 1 0 1 0 1 1 2 0 0 0 2 0 7 2 6 0 0 20 6 15 0 0 1 12 9 5 0 19 5 11 0 3 19 8 11 0 0 18 8 3 0 0 38 9 17 0 0 6 0 5 0 2 41 29 9 0 0 23 14 26 0 0 0 40 18 18 0 0 72 1 35 34 2 39 12 12 0 0 18 9 0 2 2 1 0 1 0 0 30 56 21 2 5 37 30 19 0 0 91 15 30 0 0 48 23 16 1 0 50 3 24 0 0 11 1 0 1 1 0 0 0 0 1 1 1 0 0 0 2 0 0 0 1 0 0 0 3 0 0 0 0 0 0 39 0 1 0 0 2 1 5 5 5 3 0 0 0 3 10 23 8 14 2 0 29 9 2 1 0 26 29 1 0 0 1 0 6 0 0 36 23 54 1 0 51 94 23 1 0 22 15 1 0 0 62 26 7 0 0 55 55 18 1 0 32 88 13 1 0 96 36 27 0 0 50 29 18 0 0 46 36 19 0 0 30 8 20 0 0 38 27 12 0 0 48 27 20 1 0 40 3 10 3 1 16 21 19 0 1 34 16 26 0 0 21 20 15 1 0 2 45 6 9 1 0 34 27 8 0 0 16 13 4 0 1 17 2 21 0 0 26 6 11 0 0 23 11 13 0 41 24 33 7 0 2 73 23 36 0 0 42 22 35 1 0 53 0 34 1 0 21 19 12 0 1 0 0 0 0 0 11 11 1 0 0 12 113 1 0 0 11 7 8 0 0 15 19 13 0 1 13 4 2 1 0 0 0 3 0 1 53 28 10 22 0 0 40 11 16 1 0 18 31 24 0 0 33 32 36 0 0 70 23 10 0 0 5 0 13 0 0 49 12 4 1 2 44 27 8 0 0 19 2 16 0 0 66 11 16 0 0 39 14 33 1 0 21 0 7 0 1 24 18 9 1 0 18 7 8 0 0 64 10 1 0 0 11 1 18 0 0 10 37 8 0 0 17 12 21 0 0 76 0 15 0 0 11
Manes.12G134800.v6.1 1 0 11 49 10 8 24 12 34 15 5 1 12 9 4 10 28 9 15 0 23 29 29 73 7 2 18 9 19 22 3 26 39 54 14 6 8 3 6 29 10 79 23 31 6 17 22 21 3 15 8 26 6 29 14 7 22 12 37 12 0 20 2 0 8 1 11 16 51 10 26 83 4 3 4 12 28 19 27 4 8 39 1 62 0 0 6 2 31 15 0 28 40 48 0 23 5 40 73 89 59 45 52 27 1 41 41 73 15 12 80 8 67 1 0 14 27 27 77 16 69 20 44 2 47 64 8 35 0 29 28 1 21 16 16 18 9 47 30 36 57 66 62 110 0 1 20 59 56 2 19 22 43 51 31 43 54 57 19 39 31 36 35 33 48 40 5 70 1 6 14 7 20 52 2 12 10 53 33 0 3 19 43 14 44 7 5 22 4 40 3 32 12 43 76 113 86 12 59 11 71 92 24 136 29 88 151 29 80 136 74 139 80 57 51 118 30 22 3 76 107 45 28 66 61 76 2 33 1 55 141 74 30 44 39 41 109 58 45 73 77 67 63 45 52 54 49 16 66 69 90 46 34 79 76 181 4 47 75 38 93 80 20 50 40 70 158 42 114 120 75 42 45 93 61 51 55 2 23 54 55 63 80 74 140 65 58 54 116 82 35 82 86 96 100 94 18 54 98 88 110 47 22 44 100 86 172 88 5 77 52 81 97 96 75 82 87 62 105 98 85 72 72 81 123 95 56 53 62 57 90 65 0 69 105 55 85 50 19 71 74 4 127 46 77 82 84 94 68 64 30 88 82 30 76 104 43 52 57 77 101 86 60 25 72 37 111 73 26 68 91 102 77 63 28 120 61 81 125 59 102 28 110 55 52 143 22 78 94 49 69 1 142 0 74 9 70 112 37 37 65 132 51 53 50 78 62 75 67 54 15 102 114 97 30 64 76 52 101 62 86 128 44 88 57 47 59 107 20 48 111 154 94 84 40 75 86 97 105 73 126 98 71 49 38 124 26 95 8 46 85 125 32 75 37 85 73 59 43 63 66 40 87 24 77 85 76 79 104 41 17 51 22 47 49 31 51 0 46 77 35 109 4 65 17 27 1 45 46 37 111 85 46 77 34 40 88 82 116 41 48 42 67 90 80 17 21 40 61 58 85 57 69 64 90 26 61 59 35 37 25 47 63 52 74 46 73 64 14 23 22 70 50 55 69 23 94 162 99 54 50 67 52 61 133 18 108 24 58 32 11 76 78 55 0 2 52 31 48 30 32 63 109 86 27 20 14 47 25 54 8 12 0 48 29 57 15 9 1 50 39 25 22 1 10 23 4 4 58 40 4 3 22 30 26 33 12 33 27 26 35 8 53 50 13 6 15 27 15 48 31 7 30 13 13 34 19 1 5 45 41 33 56 32 61 34 2 2 3 13 0 51 53 18 32 8 2 53 2 66 39 22 47 11 33 6 6 59 14 23 3 28 24 21 67 11 1 0 6 14 1 42 26 23 63 62 9 47 14 19 13 35 1 16 57 57 45 51 45 45 27 106 12 37 59 31 0 32 0 40 1 34 20 46 61 41 15 43 22 11 40 40 26 38 38 28 81 29 54 133 59 32 45 20 52 53 34 5 31 71 7 4 19 53 1 49 60 74 70 56 17 90 48 43 0 49 4 30 26 28 43 11 55 67 66 8 0 17 23 33 11 16 36 95 15 72 25 24
Manes.12G134900.v6.1 19 3 14 14 45 20 25 42 11 9 26 20 13 3 19 22 14 4 31 4 11 21 23 38 6 11 34 8 12 6 28 17 43 38 14 24 39 16 9 27 16 49 9 27 8 14 15 33 14 14 27 68 20 47 23 19 28 31 47 15 6 23 31 1 14 25 43 21 42 24 20 48 42 2 2 31 30 57 14 21 22 33 25 50 9 19 37 43 62 29 28 38 38 17 0 32 43 43 52 45 27 29 24 39 2 10 33 58 46 9 30 28 34 8 0 7 31 38 41 20 35 27 40 9 34 12 10 26 7 46 9 13 36 55 12 8 22 49 49 38 43 106 41 62 17 14 27 64 67 2 25 34 38 48 51 51 22 52 37 35 16 50 25 25 34 59 14 37 0 37 31 31 24 38 37 22 20 50 34 0 33 64 67 150 104 44 49 36 43 69 21 56 42 29 161 97 47 47 63 110 54 36 60 63 28 64 64 57 57 96 41 43 46 53 55 72 27 30 9 100 54 43 37 39 100 42 0 28 2 69 77 53 57 38 77 44 37 34 29 69 58 30 102 42 88 49 18 28 34 45 45 23 39 49 75 42 0 28 52 53 40 17 31 53 61 43 35 43 59 62 48 20 36 103 51 27 52 0 18 62 57 47 41 50 89 85 27 33 109 30 32 51 28 66 43 82 25 68 74 60 52 34 38 30 39 51 42 34 25 45 55 54 57 51 37 77 40 26 39 31 45 18 30 58 54 81 24 42 25 30 43 22 0 43 60 48 39 36 29 43 38 0 30 35 47 51 36 49 35 50 31 35 34 35 42 70 40 30 43 40 60 38 14 59 32 56 56 29 23 55 56 47 36 32 40 72 61 69 48 61 65 86 73 25 72 69 42 52 43 24 73 2 47 7 52 0 57 55 25 45 41 49 57 23 43 58 33 71 48 64 25 79 71 52 22 43 60 25 53 45 51 96 14 44 78 69 90 82 39 31 23 68 121 81 38 45 82 93 49 43 79 27 72 22 42 93 16 44 16 59 72 63 38 40 33 15 81 103 36 68 49 36 64 21 80 43 56 48 36 88 23 37 56 72 28 30 46 10 64 41 46 73 26 58 18 23 0 70 31 32 33 62 54 49 11 38 36 32 28 10 24 27 52 25 37 38 17 24 32 15 33 34 44 46 26 37 65 44 18 17 43 22 49 43 36 42 32 51 6 13 17 40 51 30 26 24 45 28 20 31 29 54 46 39 62 27 67 31 24 17 33 42 50 73 9 17 142 69 51 23 28 31 130 79 33 30 27 36 61 43 30 19 0 37 54 26 28 9 12 19 24 15 50 28 29 19 13 29 53 38 21 14 26 23 39 29 22 19 47 35 34 10 33 38 26 14 20 51 15 34 22 21 32 47 27 17 32 0 39 26 25 20 54 57 33 27 8 0 27 25 1 31 67 25 28 27 9 64 4 51 20 38 51 42 61 33 14 71 44 47 31 30 50 27 41 27 24 0 33 76 29 36 11 34 51 80 7 27 40 40 19 33 15 37 27 59 27 37 65 45 118 44 23 43 19 21 0 10 0 37 2 28 14 56 35 36 23 36 27 38 42 31 36 49 33 14 34 25 43 43 44 23 24 24 28 8 47 14 47 45 56 34 17 41 8 129 50 30 43 48 57 47 34 39 0 43 34 19 35 27 22 22 30 49 47 43 19 12 30 45 34 24 35 64 25 77 44 27
Manes.12G135000.v6.1 66 5 145 30 67 39 24 52 43 9 104 72 79 29 91 40 28 5 24 7 37 26 72 54 33 37 34 19 26 23 41 21 57 48 35 71 19 45 37 38 32 28 46 14 20 63 42 42 62 26 79 72 105 54 23 23 36 83 30 10 51 50 85 0 27 61 20 24 22 14 52 66 81 5 6 20 35 96 28 42 43 16 61 39 16 107 101 132 74 73 65 51 82 42 0 41 154 52 133 59 42 66 41 141 0 41 116 82 88 84 31 51 69 62 0 21 66 32 40 6 32 66 49 38 74 17 27 24 6 42 45 12 61 137 19 46 25 48 71 35 48 70 48 124 117 67 33 67 90 2 21 33 48 81 30 42 81 63 103 54 32 69 53 123 36 31 9 45 1 64 31 42 32 176 72 57 40 40 110 0 65 153 77 222 102 79 94 85 179 111 57 154 43 39 183 178 33 33 28 344 36 29 58 53 50 46 39 14 37 139 44 43 39 52 70 82 60 37 4 124 42 44 41 53 108 48 3 31 1 177 59 90 35 20 107 54 65 52 36 66 18 36 106 71 64 35 39 43 23 72 39 38 46 27 113 35 1 34 38 85 45 45 23 52 91 51 65 31 38 42 86 65 45 11 68 32 55 0 7 60 95 41 38 29 30 96 51 37 26 60 46 71 31 13 38 79 49 46 13 24 119 55 27 29 31 45 29 33 42 40 51 63 65 32 18 84 18 22 13 19 18 8 44 37 37 69 34 39 38 16 37 42 1 16 54 70 32 37 30 62 30 3 35 24 24 82 75 36 32 59 53 50 52 16 36 58 20 53 38 22 43 36 31 30 77 92 24 51 32 24 87 53 26 42 48 43 145 44 47 54 40 167 72 58 81 120 44 40 40 55 35 1 70 5 27 1 134 68 36 35 38 40 28 23 44 40 37 62 40 42 31 89 44 41 29 29 58 23 36 32 63 94 33 45 48 37 58 67 42 14 48 65 71 61 21 22 71 28 36 28 52 31 34 29 43 93 40 15 3 46 36 86 45 46 85 51 61 106 40 33 28 34 77 33 54 29 80 61 75 126 35 36 95 58 35 53 43 17 72 22 37 61 72 60 30 12 1 82 28 75 73 37 75 47 49 47 18 95 31 19 19 26 31 12 23 44 22 75 25 56 80 31 51 37 23 21 47 97 40 43 52 25 74 36 47 24 32 55 47 31 28 17 27 28 22 26 27 47 20 16 42 55 80 50 45 117 50 58 39 27 32 43 117 52 29 88 112 175 43 57 32 36 299 63 37 83 25 31 55 45 71 31 1 56 109 7 52 46 76 28 15 19 27 108 37 43 31 41 51 36 21 36 64 44 69 23 40 29 49 22 46 10 26 88 64 45 37 61 80 37 16 46 58 81 20 18 51 1 73 31 37 82 49 28 21 16 24 0 38 41 3 18 23 58 25 40 2 29 4 17 14 31 32 97 72 53 73 49 63 41 40 18 31 55 50 8 21 0 88 63 38 36 40 55 82 23 37 29 68 118 59 37 48 47 90 50 32 66 24 86 104 58 33 45 97 11 3 13 1 32 3 55 24 50 44 36 32 18 26 67 33 52 21 31 71 11 47 22 52 82 38 14 40 31 76 38 36 21 40 52 29 24 19 44 14 17 34 45 16 25 81 28 43 40 0 29 41 29 22 52 21 61 26 24 68 42 52 56 58 96 36 46 42 32 61 65 19 25
Manes.12G135100.v6.1 79 24 112 89 172 47 56 94 98 74 103 104 60 37 120 75 71 13 59 40 63 53 81 115 61 53 56 30 30 69 40 24 53 72 68 58 49 48 58 61 52 90 47 54 67 73 56 70 95 54 86 95 59 116 61 41 101 83 36 87 78 80 104 0 86 56 65 36 85 99 40 86 94 3 7 32 73 119 60 131 50 61 50 109 57 100 202 129 206 206 88 89 96 128 4 68 172 99 81 133 85 71 100 100 2 90 97 162 108 102 74 59 109 67 5 26 102 91 59 34 113 74 90 48 171 78 33 58 11 141 60 54 157 121 36 77 82 127 65 91 97 155 127 86 225 169 54 101 94 10 96 43 111 73 119 154 66 94 93 122 67 103 67 103 81 97 33 90 3 102 100 105 128 129 235 218 85 114 135 0 181 130 159 182 177 102 98 197 82 132 103 126 74 137 140 123 115 131 114 172 84 102 74 119 23 147 171 71 113 101 67 94 84 106 95 117 92 75 27 118 88 170 96 141 131 49 1 45 8 170 180 164 119 26 78 142 139 79 94 101 61 107 167 133 149 112 127 81 158 132 75 53 125 111 159 104 0 78 77 96 67 93 91 152 173 123 131 53 78 71 187 112 98 71 102 123 119 2 29 107 96 104 129 180 72 148 157 126 59 106 60 101 86 87 75 150 51 186 60 122 119 177 91 91 65 43 82 111 36 50 49 206 148 97 70 102 54 90 159 81 41 35 75 142 117 110 77 125 43 76 57 123 3 43 78 91 187 73 59 126 72 7 115 58 56 60 149 113 72 152 51 140 114 79 85 61 58 154 83 51 34 184 111 60 142 89 89 100 105 44 91 113 101 122 33 69 135 180 134 67 76 172 157 165 84 149 79 94 126 107 108 0 180 11 162 10 129 193 58 38 134 96 81 48 104 106 57 147 117 45 58 99 97 168 55 151 96 67 95 59 186 154 34 117 353 176 119 114 147 47 106 107 134 201 85 57 98 146 148 68 102 52 83 68 104 173 53 62 17 205 132 102 86 141 62 78 112 187 92 108 95 49 114 146 149 59 111 125 103 248 49 135 156 122 97 73 127 42 155 86 45 137 73 112 138 41 1 113 137 174 62 121 93 114 76 55 111 60 81 41 49 88 81 31 90 72 61 66 174 117 67 88 63 106 51 31 94 92 84 59 81 65 127 81 91 49 101 79 91 91 21 59 74 106 86 49 83 23 78 73 26 92 52 95 111 77 71 90 69 99 17 73 90 103 121 65 204 190 84 112 47 64 279 113 114 121 83 72 96 82 94 43 8 90 203 89 48 62 59 60 46 52 70 115 120 87 58 77 85 66 44 56 84 59 128 63 67 54 72 69 63 43 75 89 112 35 43 110 64 77 31 49 63 100 45 31 66 5 80 94 122 58 88 53 89 56 66 8 60 58 2 25 55 84 59 88 5 68 5 89 98 42 57 118 73 91 67 117 72 62 58 47 111 89 190 91 110 1 70 197 136 100 31 107 110 99 81 59 113 131 137 126 57 162 87 90 86 54 98 93 179 75 83 86 76 106 2 77 0 48 3 108 62 73 63 122 92 38 113 65 125 122 127 53 64 30 108 26 66 93 47 107 42 50 77 104 129 43 93 54 125 152 43 69 41 114 127 48 45 53 116 66 96 155 2 101 130 50 101 67 77 141 40 82 109 131 78 37 102 79 153 103 61 114 94 147 85 107
Manes.12G135200.v6.1 854 320 1578 2561 2199 1183 1778 1157 995 977 1535 3080 1107 672 5362 911 1367 204 1645 557 661 925 865 2973 1362 503 1376 1734 700 1471 926 2084 1050 1874 1261 802 1213 687 696 2141 710 1976 1226 496 1087 662 2403 1453 1955 611 991 3279 1174 2942 1606 632 1741 826 1079 1464 368 1644 1347 24 422 987 1921 1279 2651 1203 621 3732 585 75 96 675 2593 1869 1066 1825 589 1100 1523 3072 876 543 2172 1894 3757 1966 520 1813 1249 2599 26 1716 1847 4253 2318 7341 1461 1329 2105 2609 73 1993 1634 3797 3506 2093 1645 909 4234 577 51 548 652 1629 522 551 799 807 2573 461 3839 659 460 2692 129 4471 1402 570 4037 893 1765 2390 993 2899 1399 1592 2461 1961 3063 1602 3399 1441 754 4120 1760 123 950 968 3286 2208 1611 7041 846 3630 1200 10045 2605 1114 2412 1971 1617 2142 582 3922 29 6065 2065 1241 1660 1414 5738 5790 552 2059 772 10 2823 1066 4873 1650 2851 1397 458 1933 365 2950 515 2365 800 2628 4246 2436 1747 1734 1486 832 1290 2474 937 2215 578 1677 1614 1319 2577 2084 1438 2612 998 2900 2110 3177 1452 1836 671 1564 2083 2283 1958 2447 1390 1724 135 581 106 2065 1996 5729 1431 800 713 3022 2178 809 1179 728 1708 1417 1190 3721 2036 2926 1516 735 2972 1683 2165 489 761 2357 1769 3664 64 1025 1821 899 1034 1380 1017 1754 949 2530 2059 1261 1207 1915 4453 1835 1048 1838 1260 3917 1738 24 449 3657 1296 2887 1607 1670 2005 3844 898 792 2273 3685 1430 5939 1885 1425 2914 1574 344 2113 1184 2504 1484 4631 842 1088 1547 774 1702 1042 495 1540 514 2210 1136 1143 1879 1733 2286 1367 1128 1696 1883 1031 700 2010 3161 1360 4361 2622 1054 2375 1937 2657 21 929 2723 986 4270 813 481 3238 1079 152 1399 486 1156 971 2392 1594 899 2427 604 2582 1373 901 1219 984 1242 4621 834 1564 769 3659 2025 664 2025 1229 1546 1236 1189 917 1927 997 634 1834 386 2898 1066 2095 2466 1169 1643 1474 3217 1903 1483 3088 987 1608 1715 1110 1084 27 3600 176 2112 132 963 2700 747 507 3386 1405 908 526 788 1446 855 1393 704 1273 1023 1242 1360 1690 781 1772 1010 666 1264 513 3596 2077 522 1657 1307 3658 708 3797 1858 874 2264 1950 3751 2636 864 2016 1429 2039 1327 852 2283 1627 2032 1009 674 3819 1071 807 201 1893 3202 2651 2004 3777 796 2460 1184 4287 1724 1649 2765 765 5272 3709 2257 2128 1303 2195 1622 1640 824 2239 1957 2161 1115 608 3988 356 3436 969 1039 1800 1828 1009 1948 400 7 1790 3948 3559 1165 3135 2223 2651 5238 1152 2071 1286 2615 308 910 1748 1489 1219 1338 1293 1476 871 3010 2094 1208 1874 1234 2489 1071 646 1872 867 1263 1099 1416 1617 1268 1321 921 1563 1507 2175 1021 1320 813 1796 1965 2729 744 1005 2110 996 783 528 581 2056 1308 2668 3448 702 1295 1118 1503 978 95 1574 1906 2406 922 1326 5837 1858 716 1740 724 2682 4245 2380 1473 3203 949 1392 1859 1133 1649 617 65 742 3215 790 844 799 1032 905 773 539 1677 1485 2433 683 1072 3414 1308 1933 757 739 3393 1319 905 354 1025 1135 624 710 826 395 798 1667 2022 903 615 1739 899 1458 738 783 2006 1150 1511 1271 455 41 1554 1379 991 765 1560 824 1004 809 1112 32 1426 3532 53 415 794 1114 1150 1322 129 1337 67 2128 1464 917 687 1823 2089 1028 861 1672 1753 602 925 591 2411 1329 3468 1082 783 31 1514 2842 1212 1129 467 3415 1144 3927 1893 1756 1595 1930 2608 1854 1078 1728 1954 2117 1767 1157 2450 1891 2424 1432 1705 1909 1712 4097 40 838 50 1724 78 2775 596 2115 808 2707 1189 734 2179 635 2794 7214 2213 4577 1012 900 2752 304 3192 1870 1254 540 859 1208 1180 2066 1542 693 2343 907 2698 1947 740 849 994 1595 6831 1769 1174 2561 756 1020 654 2467 24 2021 1161 767 3233 1670 2099 1427 723 1332 1033 904 937 1190 2697 1126 426 2339 1424 4165 746 3146 2431 1755
Manes.12G135300.v6.1 0 0 0 0 0 0 0 0 0 0 0 0 0 0 0 0 0 0 0 0 0 0 0 0 0 0 0 0 0 0 0 0 0 0 0 0 0 0 0 0 0 0 0 0 0 0 0 0 0 0 0 0 0 0 0 0 0 0 0 0 0 0 0 0 0 0 0 0 0 0 0 0 0 0 0 0 0 0 0 0 0 0 0 0 0 0 0 0 0 0 0 0 0 0 0 0 0 0 0 0 0 0 0 0 0 0 0 0 0 0 0 0 0 0 0 0 0 0 0 0 0 0 0 0 0 0 0 0 0 0 0 0 0 0 0 0 0 0 0 0 0 0 0 0 0 0 0 0 0 0 0 0 0 0 0 0 0 0 0 0 0 0 0 0 0 0 0 0 0 0 0 0 0 0 0 0 0 0 0 0 0 0 0 0 0 0 0 0 0 0 0 0 0 0 0 0 0 0 0 0 0 0 0 0 0 0 0 0 0 0 0 0 0 0 0 0 0 0 0 0 0 0 0 0 0 0 0 0 0 0 0 0 0 0 0 0 0 0 0 0 0 0 0 0 0 0 0 0 0 0 0 0 0 0 0 0 0 0 0 0 0 0 0 0 0 0 0 0 0 0 0 0 0 0 0 0 0 0 0 0 0 0 0 0 0 0 0 0 0 0 0 0 0 0 0 0 0 0 0 0 0 0 0 0 0 0 0 0 0 0 0 0 0 0 0 0 0 0 0 0 0 0 0 0 0 0 0 0 0 0 0 0 0 0 0 0 0 0 0 0 0 0 0 0 0 0 0 0 0 0 0 0 0 0 0 0 0 0 0 0 0 0 0 0 0 0 0 0 0 0 0 0 0 0 0 0 0 0 0 0 0 0 0 0 0 0 0 0 0 0 0 0 0 0 0 0 0 0 0 0 0 0 0 0 0 0 0 0 0 0 0 0 0 0 0 0 0 0 0 0 0 0 0 0 0 0 0 0 0 0 0 0 0 0 0 0 0 0 0 0 0 0 0 0 0 0 0 0 0 0 0 0 0 0 0 0 0 0 0 0 0 0 0 0 0 0 0 0 0 0 0 0 0 0 0 0 0 0 0 0 0 0 0 0 0 0 0 0 0 0 0 0 0 0 0 0 0 0 0 0 0 0 0 0 0 0 0 0 0 0 0 0 0 0 0 0 0 0 0 0 0 0 0 0 0 0 0 0 0 0 0 0 0 0 0 0 0 0 0 0 0 0 0 0 0 0 0 0 0 0 0 0 0 0 0 0 0 0 0 0 0 0 0 0 0 0 0 0 0 0 0 0 0 0 0 0 0 0 0 0 0 0 0 0 0 0 0 0 0 0 0 0 0 0 0 0 0 0 0 0 0 0 0 0 0 0 0 0 0 0 0 0 0 0 0 0 0 0 0 0 0 0 0 0 0 0 0 0 0 0 0 0 0 0 0 0 0 0 0 0 0 0 0 0 0 0 0 0 0 0 0 0 0 0 0 0 0 0 0 0 0 0 0 0 0 0 0 0 0 0 0 0 0 0 0 0 0 0 0 0 0 0 0 0 0 0 0 0 0 0 0 0 0 0 0 0 0 0 0 0 0 0 0 0 0 0 0 0 0 0 0 0 0 0 0 0 0 0 0 0 0 0 0 0 0 0 0 0 0 0 0 0 0 0 0 0 0 0 0 0 0 0 0 0 0 0 0 0 0 0 0 0 0 0 0 0 0 0
Manes.12G135400.v6.1 155 61 1990 42 51 79 42 600 42 43 594 165 670 35 112 91 56 39 29 43 39 22 890 76 83 167 70 67 29 199 78 76 631 39 73 97 76 423 256 45 86 74 723 21 60 87 82 345 69 11 101 77 1388 102 18 52 178 727 33 50 172 80 999 8 184 98 155 418 62 81 72 96 676 11 10 37 86 567 7 73 178 72 474 71 82 503 419 896 142 54 95 78 414 159 5 46 493 73 1563 90 6 284 94 1845 4 30 680 115 319 219 68 128 79 439 1 101 48 109 275 19 141 171 109 321 223 17 81 36 45 17 27 13 206 709 1 18 38 102 277 27 27 49 110 1752 108 199 77 147 1533 8 19 44 104 1273 36 119 460 101 647 41 7 125 103 1802 18 41 21 116 3 67 14 62 145 2359 261 129 80 105 1041 1 267 435 69 1222 52 99 76 183 2296 148 179 2909 35 143 1200 45 7 26 103 928 17 27 72 71 475 31 4 22 89 1311 12 19 21 89 509 406 185 41 14 597 34 38 31 72 251 46 17 7 4 1079 69 70 27 44 248 24 31 123 59 475 17 20 287 98 289 34 19 55 68 478 28 45 164 94 681 45 5 82 58 352 15 56 58 118 524 39 65 76 44 229 127 86 255 56 567 73 80 0 31 286 727 52 29 280 85 1029 56 41 209 178 619 63 39 119 118 875 10 72 132 88 479 71 39 212 101 455 63 92 118 89 187 81 163 210 154 1600 63 27 133 103 364 45 115 324 200 828 113 160 101 129 103 77 3 24 153 292 147 123 31 127 230 10 68 23 41 381 38 94 29 106 382 40 23 25 52 337 31 55 358 71 382 60 51 31 98 275 49 39 79 50 811 38 39 69 62 98 954 39 76 159 43 1326 113 30 53 85 233 32 179 181 80 4 68 2 201 2 1302 355 80 36 83 189 23 7 38 23 104 22 9 38 54 1220 18 33 49 64 399 18 155 58 104 764 7 109 392 107 219 85 41 144 117 871 58 27 170 98 398 12 8 161 158 131 91 37 222 163 850 26 10 418 133 1565 8 128 100 61 456 72 114 463 183 103 176 76 379 104 550 39 154 577 50 34 764 35 9 104 206 205 93 41 97 107 766 15 102 21 1 420 12 25 675 157 1647 26 35 141 36 928 16 2 31 21 130 17 6 125 27 577 28 12 290 133 750 53 97 23 80 398 13 18 96 44 656 9 73 21 27 392 14 7 102 40 332 21 19 47 80 271 2 44 62 88 1115 34 21 197 38 546 4 26 23 42 1467 73 78 192 103 826 11 60 53 72 3812 32 23 187 97 78 437 27 147 109 10 593 61 23 241 54 943 15 14 75 135 1342 42 121 57 113 465 34 36 78 165 335 27 9 137 42 531 12 50 32 48 705 204 85 37 61 595 6 15 86 73 823 29 94 114 10 537 36 55 668 118 186 12 25 111 4 212 68 5 108 32 664 7 273 1 51 12 144 43 104 45 861 40 187 364 104 509 6 85 102 153 576 39 27 66 8 471 33 115 67 150 183 809 80 224 85 90 1264 32 82 235 178 1576 70 147 329 127 478 18 27 91 121 1356 43 10 37 12 134 13 41 46 74 546 77 30 43 104 1189 76 53 80 128 402 17 37 14 55 921 85 2 58 65 290 93 111 64 47 450 81 135 65 25 151 38 65 268 69 159 56 84 102 162 4 69 105 103 73 303 14 246 95 60 667 29 292 99 91 1235 29 45 91 143 462 87 54 51
Manes.12G135500.v6.1 5 2 1 36 85 2 9 0 54 9 0 5 1 0 12 0 7 0 53 29 0 2 2 67 27 3 16 0 10 8 5 7 1 79 8 0 63 0 12 27 0 117 1 35 3 0 13 1 45 26 1 39 0 152 39 0 20 4 17 48 2 5 1 2 1 1 23 0 121 15 0 80 1 2 31 0 12 0 96 27 0 23 3 92 5 1 132 1 92 26 1 11 0 29 1 52 0 17 1 108 133 0 24 0 1 33 0 5 0 1 38 0 0 0 0 3 1 21 0 51 58 0 2 0 6 30 1 1 0 41 3 0 9 0 24 14 0 5 1 41 4 0 18 2 5 0 0 11 0 0 129 0 22 7 58 6 3 1 0 21 5 0 7 2 58 68 0 19 0 67 97 3 24 0 8 42 0 14 1 0 30 0 0 2 176 40 0 16 6 41 26 5 2 57 0 112 70 0 425 1 282 276 1 50 1 583 350 1 40 17 208 237 0 18 1 128 4 3 6 2 99 26 1 20 0 219 1 1 0 1 375 9 0 31 3 120 27 7 8 14 227 83 12 22 3 59 101 0 13 3 260 35 1 34 4 236 6 5 55 0 154 22 1 13 0 110 180 3 81 2 60 25 1 109 2 69 50 2 3 41 6 162 88 3 15 3 86 106 5 19 1 231 114 1 38 2 153 189 3 36 2 33 9 1 64 24 68 78 4 109 9 171 96 9 54 1 389 89 3 5 4 603 129 2 21 0 33 19 0 37 4 143 1 2 47 6 97 20 2 2 1 0 107 2 61 1 333 158 0 2 0 134 40 6 45 1 458 42 3 40 28 294 18 2 9 2 667 101 2 195 1 642 847 34 4 16 0 263 7 8 496 2 7 161 4 9 1 97 209 0 12 1 64 3 0 0 0 62 55 2 9 1 101 62 0 26 1 368 168 2 13 12 657 179 2 15 1 211 153 0 13 2 109 210 2 1 0 91 7 12 79 32 558 319 0 34 4 294 128 5 31 34 314 45 6 73 2 33 16 1 109 14 140 8 2 24 3 82 24 2 69 8 83 6 6 23 4 166 114 0 0 15 0 183 49 0 10 1 34 25 2 81 1 305 4 0 0 0 67 1 2 122 4 289 13 0 4 3 122 117 0 2 0 270 409 0 1 0 48 24 0 25 3 557 60 2 16 1 25 185 1 24 2 317 75 0 5 6 59 27 0 105 1 185 180 0 93 22 442 107 1 204 7 290 326 0 85 2 250 13 0 201 4 326 5 2 3 2 247 18 7 109 16 254 103 6 0 10 1 82 3 0 0 2 172 25 8 6 1 57 45 1 11 0 3 12 0 3 0 133 46 3 4 1 182 29 2 5 2 30 1 1 27 2 13 32 0 1 6 58 78 1 9 2 68 16 1 0 1 55 52 1 14 0 98 47 42 0 16 8 0 5 44 2 66 17 0 20 4 158 5 3 5 3 46 16 2 16 4 74 29 0 51 2 56 9 1 1 3 42 11 13 1 35 3 106 8 0 22 0 9 16 9 8 1 126 8 0 170 1 126 71 0 6 1 43 0 0 0 0 2 19 0 29 6 74 26 1 9 0 47 11 6 2 1 33 11 0 14 6 151 30 0 20 2 36 51 0 62 3 13 4 0 91 1 77 17 2 24 0 99 20 1 12 0 93 8 1 12 0 77 11 2 108 2 33 2 0 3 0 148 13 0 11 3 197 14 12
Manes.12G135600.v6.1 35 3 35 37 44 67 40 31 21 21 49 32 27 9 46 76 50 5 29 7 79 46 29 43 26 25 39 39 11 22 40 24 28 25 33 60 43 22 6 18 50 90 17 20 19 65 23 36 16 12 49 68 20 57 21 61 43 24 26 18 21 47 27 1 14 86 33 22 25 34 55 48 16 1 5 48 46 50 17 14 30 50 6 41 9 21 28 31 48 29 33 46 37 32 0 39 28 49 37 30 42 33 40 15 1 34 29 49 65 22 41 27 53 2 1 22 65 31 45 37 27 67 62 18 56 21 30 62 3 21 23 43 48 67 27 30 57 52 40 24 38 187 52 37 35 11 73 64 45 3 48 51 35 19 63 32 36 71 34 74 43 125 34 48 40 29 17 54 0 43 16 71 42 46 23 41 100 51 44 1 27 78 46 75 57 19 77 55 20 59 16 28 89 48 69 55 55 189 84 75 54 35 98 68 17 53 54 110 59 66 29 36 86 44 43 49 30 136 5 66 19 39 78 57 66 23 2 40 4 45 73 23 89 48 34 40 40 50 27 37 17 12 71 51 47 52 12 58 40 41 32 10 34 35 50 23 2 51 30 31 66 26 64 59 53 47 35 72 40 45 24 22 41 37 48 22 43 1 14 56 45 35 31 152 40 82 86 49 97 62 39 59 30 155 41 75 38 54 64 83 68 52 23 95 50 38 33 19 42 55 34 41 77 144 20 70 17 41 77 46 30 29 30 144 70 63 25 57 38 39 55 28 2 59 42 42 50 17 40 56 47 1 31 67 23 41 57 29 98 52 21 40 31 96 43 67 18 50 41 24 39 67 6 107 84 53 39 50 74 46 51 71 38 38 41 68 71 71 66 96 10 36 53 41 126 97 26 76 32 53 53 0 45 14 130 1 61 44 14 67 80 51 46 23 124 52 23 58 54 89 16 45 22 95 36 40 35 36 24 56 57 96 20 47 192 75 54 65 33 64 36 25 33 38 70 49 66 55 26 79 52 23 42 30 95 117 24 27 1 185 63 45 28 33 70 16 57 65 29 65 43 27 57 35 144 21 29 110 30 63 32 44 65 44 48 80 39 6 59 23 24 53 12 49 31 32 1 54 19 27 40 34 42 34 39 33 59 25 39 14 57 62 46 11 27 71 48 28 69 47 44 57 40 63 18 50 77 54 32 44 120 60 53 58 28 53 80 47 14 28 39 35 24 24 21 72 32 19 47 15 46 50 17 38 47 28 48 38 19 19 24 17 32 60 5 34 214 88 48 22 67 36 91 55 68 75 36 28 41 36 14 25 0 31 116 26 43 21 12 13 20 40 42 15 12 9 18 18 34 32 7 39 45 22 46 20 35 11 27 28 72 26 38 42 34 11 62 66 37 44 23 45 35 53 19 24 32 0 34 42 50 16 27 73 31 26 12 6 6 5 0 17 52 20 13 21 24 49 4 35 17 58 49 43 24 13 43 67 28 34 13 40 37 21 51 9 50 0 14 27 13 30 33 55 50 51 14 71 46 43 15 30 19 33 27 55 36 30 17 47 50 11 95 68 47 42 1 52 0 24 3 46 58 23 29 29 24 43 28 12 25 37 75 50 28 8 31 69 72 35 25 41 82 27 50 38 30 19 50 19 49 36 26 20 8 41 19 46 29 45 39 19 109 53 1 21 15 23 45 39 37 41 41 37 23 32 8 59 36 30 35 27 77 39 36 35 19 26
Manes.12G135700.v6.1 0 0 0 0 0 0 0 0 0 0 0 0 0 0 0 0 0 0 0 0 0 0 0 0 0 0 0 0 0 0 0 0 0 0 0 0 0 0 0 0 0 0 0 0 0 0 0 0 0 0 0 0 0 0 0 0 0 0 0 0 0 0 0 0 0 0 0 0 0 0 0 0 0 0 0 0 0 0 0 0 0 0 0 0 0 0 0 0 0 0 0 0 0 0 0 0 0 0 0 0 0 0 0 0 0 0 0 0 0 0 0 0 0 0 0 0 0 0 0 0 0 0 0 0 0 0 0 0 0 0 0 0 0 0 0 0 0 0 0 0 0 0 0 0 0 0 0 0 0 0 0 0 0 0 0 0 0 0 0 0 0 0 0 0 0 0 0 0 0 0 0 0 0 0 0 0 0 0 0 0 0 0 0 0 0 0 0 0 0 0 0 0 0 0 0 0 0 0 0 0 0 0 0 0 0 0 0 0 0 0 0 0 0 0 0 0 0 0 0 0 0 0 0 0 0 0 0 0 0 0 0 0 0 0 0 0 0 0 0 0 0 0 0 0 0 0 0 0 0 0 0 0 0 0 0 0 0 0 0 0 0 0 0 0 0 0 0 0 0 0 0 0 0 0 0 0 0 0 0 0 0 0 0 0 0 0 0 0 0 0 0 0 0 0 0 0 0 0 0 0 0 0 0 0 0 0 0 0 0 0 0 0 0 0 0 0 0 0 0 0 0 0 0 0 0 0 0 0 0 0 0 0 0 0 0 0 0 0 0 0 0 0 0 0 0 0 0 0 0 0 0 0 0 0 0 0 0 0 0 0 0 0 0 0 0 0 0 0 0 0 0 0 0 0 0 0 0 0 0 0 0 0 0 0 0 0 0 0 0 0 0 0 0 0 0 0 0 0 0 0 0 0 0 0 0 0 0 0 0 0 0 0 0 0 0 0 0 0 0 0 0 0 0 0 0 0 0 0 0 0 0 0 0 0 0 0 0 0 0 0 0 0 0 0 0 0 0 0 0 0 0 0 0 0 0 0 0 0 0 0 0 0 0 0 0 0 0 0 0 0 0 0 0 0 0 0 0 0 0 0 0 0 0 0 0 0 0 0 0 0 0 0 0 0 0 0 0 0 0 0 0 0 0 0 0 0 0 0 0 0 0 0 0 0 0 0 0 0 0 0 0 0 0 0 0 0 0 0 0 0 0 0 0 0 0 0 0 0 0 0 0 0 0 0 0 0 0 0 0 0 0 0 0 0 0 0 0 0 0 0 0 0 0 0 0 0 0 0 0 0 0 0 0 0 0 0 0 0 0 0 0 0 0 0 0 0 0 0 0 0 0 0 0 0 0 0 0 0 0 0 0 0 0 0 0 0 0 0 0 0 0 0 0 0 0 0 0 0 0 0 0 0 0 0 0 0 0 0 0 0 0 0 0 0 0 0 0 0 0 0 0 0 0 0 0 0 0 0 0 0 0 0 0 0 0 0 0 0 0 0 0 0 0 0 0 0 0 0 0 0 0 0 0 0 0 0 0 0 0 0 0 0 0 0 0 0 0 0 0 0 0 0 0 0 0 0 0 0 0 0 0 0 0 0 0 0 0 0 0 0 0 0 0 0 0 0 0 0 0 0 0 0 0 0 0 0 0 0 0 0 0 0 0 0 0 0 0 0 0 0 0 0 0 0 0 0 0 0 0 0 0 0 0 0 0 0 0 0
Manes.12G135800.v6.1 9 0 29 26 61 7 25 27 32 22 11 19 12 9 9 7 35 2 32 3 10 22 14 59 52 3 35 3 12 20 2 18 15 21 17 5 25 12 8 12 4 51 12 28 24 2 33 17 25 22 4 28 26 45 23 4 38 26 22 31 11 17 12 0 21 7 21 10 40 26 3 37 22 4 1 11 19 25 22 14 8 14 12 51 11 8 34 23 35 39 3 32 32 39 0 25 22 41 51 37 76 12 25 34 0 43 23 41 35 38 31 6 25 6 0 14 7 33 21 26 32 9 34 8 61 43 6 14 2 37 20 0 30 17 5 26 1 29 12 37 33 8 24 67 37 22 4 21 51 2 29 6 38 40 43 19 11 8 22 35 26 11 11 46 47 43 0 16 1 12 17 3 27 34 21 16 7 34 40 0 30 17 57 58 97 24 9 34 24 42 33 38 4 36 90 72 90 11 45 47 82 61 7 30 14 51 156 2 28 33 43 54 6 25 30 37 28 6 14 38 57 59 4 30 50 61 1 0 2 45 73 20 2 19 34 41 57 8 21 42 60 35 27 24 30 49 41 4 26 37 46 15 4 35 38 36 0 2 25 14 41 36 2 54 46 27 26 8 36 28 43 25 9 18 43 46 37 0 0 33 20 54 41 10 33 27 64 73 4 53 23 68 44 8 33 13 84 39 8 54 30 51 18 2 17 19 19 6 4 20 23 34 44 8 23 33 26 24 10 38 11 17 21 6 31 43 31 45 1 31 47 26 0 2 21 29 25 41 1 21 20 0 35 4 24 23 73 27 5 27 13 54 51 3 20 31 29 30 28 46 21 89 19 2 47 29 61 40 2 41 33 65 36 39 6 32 43 74 113 12 51 28 35 58 10 58 15 41 31 8 53 0 56 0 5 0 29 32 20 4 15 16 62 25 6 26 18 65 57 24 12 51 33 52 3 30 24 20 24 9 17 52 59 25 25 9 28 90 32 7 56 34 82 59 2 48 26 120 86 6 51 20 32 11 9 50 15 37 36 4 37 41 83 7 14 30 29 71 31 4 28 15 20 23 5 20 13 50 41 95 4 45 36 59 66 6 15 2 36 24 8 61 5 100 27 2 0 21 70 30 9 25 48 22 44 5 61 37 44 7 9 27 3 13 17 8 13 7 35 38 9 27 28 52 26 0 38 17 28 28 20 38 35 64 18 10 59 14 31 31 6 31 21 10 17 7 77 25 42 44 8 23 39 37 36 14 29 16 28 27 8 33 39 58 31 2 28 33 82 23 12 30 72 61 39 19 13 29 29 66 16 3 4 23 118 38 7 20 14 30 28 4 26 17 47 13 6 21 45 47 21 5 19 15 147 61 7 11 29 50 10 4 40 35 24 10 6 15 23 59 60 5 10 29 48 29 6 0 17 30 74 21 44 35 72 36 13 1 11 19 0 2 51 6 45 16 3 68 3 29 27 12 33 29 35 37 4 65 17 92 20 5 40 18 66 26 3 0 7 60 23 21 12 23 26 48 28 5 45 43 58 69 5 32 37 53 21 15 50 41 42 33 9 37 21 74 4 4 1 12 1 26 3 10 21 27 28 9 14 22 23 19 10 27 36 29 33 6 18 59 34 80 9 19 50 34 27 6 21 19 41 21 4 35 10 99 36 7 20 34 78 29 17 49 1 27 22 7 40 30 61 32 0 44 30 73 14 8 25 53 81 51 14 26 26 63 57 41
Manes.12G135900.v6.1 1 0 1 1 0 1 0 0 2 0 5 3 0 2 5 0 2 0 0 3 1 1 2 0 3 1 4 0 3 5 0 2 0 0 1 0 1 1 1 2 1 3 0 23 2 1 2 2 1 3 1 6 3 0 2 1 4 0 2 3 0 0 1 0 4 0 0 0 3 3 0 7 0 0 0 2 3 0 1 1 1 4 0 2 2 0 12 1 0 1 0 4 0 2 0 0 0 3 1 8 2 1 2 1 0 4 1 10 1 0 2 1 0 0 0 0 1 5 2 1 0 3 2 0 0 3 0 6 0 7 2 0 0 1 0 2 0 2 2 4 3 9 3 0 0 0 3 7 3 0 2 4 3 0 4 3 1 0 0 5 6 4 3 3 2 2 0 2 0 3 2 0 1 1 1 2 0 4 0 0 4 3 2 7 12 11 3 6 0 4 5 0 1 1 6 2 8 0 22 9 4 8 5 18 1 9 12 1 6 4 4 13 1 4 1 4 4 0 0 8 6 10 0 4 0 5 0 1 0 5 9 2 0 15 18 7 16 5 3 14 18 26 5 1 8 19 5 2 2 4 10 6 4 6 7 22 2 3 9 1 4 1 1 11 2 3 5 0 14 4 3 4 2 13 1 5 9 0 3 0 4 0 7 1 11 2 4 16 8 3 2 4 3 3 5 1 15 1 0 6 3 4 7 3 5 19 6 25 0 6 13 20 23 9 2 12 14 7 3 3 9 7 26 2 8 7 2 4 6 7 3 7 0 2 10 9 4 21 0 3 2 0 5 0 15 10 32 13 1 3 2 3 9 1 12 9 3 1 0 57 14 6 0 1 4 6 9 18 1 12 4 6 2 6 7 2 10 5 11 7 3 4 1 6 9 8 6 2 10 4 15 0 9 7 6 0 1 13 30 2 9 3 34 10 3 11 4 19 7 14 4 7 2 18 4 8 7 2 15 6 6 7 8 10 0 5 5 26 20 0 9 33 14 11 4 7 9 16 28 9 11 9 17 4 6 26 0 3 4 1 15 3 23 7 6 12 6 3 7 5 6 16 13 6 13 8 4 6 9 4 4 10 2 9 4 1 9 2 7 6 3 4 0 21 0 0 0 0 2 2 5 7 2 7 1 6 3 3 9 0 0 0 0 32 25 3 1 1 0 4 7 2 4 6 5 6 2 1 0 0 1 7 5 16 11 6 3 3 0 9 3 8 7 7 15 3 10 8 5 11 4 5 4 14 9 4 11 1 13 3 3 4 5 15 0 3 9 4 29 6 6 5 7 1 3 6 4 26 2 39 16 11 3 13 44 20 2 28 2 24 37 1 27 2 0 77 4 0 17 17 10 3 2 0 43 20 0 22 6 18 5 2 37 1 12 14 4 29 3 21 37 1 12 12 24 30 9 1 2 4 11 11 38 16 25 60 0 2 0 0 0 5 59 4 42 12 6 45 3 7 2 11 84 4 57 30 0 58 8 15 1 0 13 4 0 7 0 0 0 0 9 22 16 13 3 18 3 1 36 2 6 3 3 13 15 15 9 2 23 0 37 19 1 20 3 34 1 7 1 5 2 16 1 27 5 0 4 2 3 2 2 1 0 20 0 63 38 8 15 0 19 1 3 16 4 1 20 0 19 4 2 1 1 13 1 24 4 0 10 4 16 63 1 24 1 19 5 1 14 2 26 14 4 161 1 23 3 13 2 20 10 29 1 29 0 39 20 20
Manes.12G136000.v6.1 0 0 0 9 3 5 0 2 2 0 1 1 0 0 1 2 8 1 4 0 1 7 1 17 0 3 3 0 1 0 0 5 0 7 0 1 2 0 1 13 1 9 0 0 1 2 1 2 0 0 3 11 1 9 0 6 11 3 8 0 0 5 1 0 0 0 5 1 6 0 0 13 1 0 0 2 20 2 1 0 0 0 3 8 0 1 3 4 4 0 0 7 3 6 0 9 3 5 2 6 0 1 2 0 0 1 1 15 6 1 2 1 16 0 0 0 0 6 1 2 1 5 3 0 3 0 0 4 0 3 0 4 4 1 0 0 5 13 2 3 0 1 14 2 2 0 3 20 2 0 4 0 2 1 4 11 0 12 1 4 1 3 9 1 3 1 1 7 0 3 1 2 4 2 2 1 2 7 3 0 0 5 7 6 14 2 3 10 1 11 0 2 1 2 2 9 1 4 12 5 2 2 1 14 1 13 1 4 11 3 1 1 5 13 5 3 1 3 0 2 3 0 13 4 6 1 0 10 0 3 0 14 9 0 7 1 0 6 4 6 2 0 0 5 0 6 0 1 2 1 8 2 0 7 1 5 1 1 12 2 1 1 0 6 3 4 0 2 5 4 1 2 1 8 1 1 1 0 7 5 6 0 1 18 17 2 0 0 23 15 0 10 2 52 10 5 0 3 2 8 5 4 0 13 12 6 22 0 3 7 5 2 0 24 7 2 6 0 21 25 1 0 0 12 6 8 1 2 9 2 4 2 0 6 11 4 3 0 1 8 1 0 0 2 13 4 9 6 15 11 3 0 0 2 11 5 8 6 6 12 2 8 1 4 11 2 2 2 5 8 0 0 1 0 3 12 0 0 0 1 0 4 18 1 18 26 2 9 0 0 14 1 4 0 26 0 4 0 1 5 3 4 3 0 11 12 1 10 0 12 9 4 0 2 3 10 9 0 0 8 10 10 0 3 33 8 2 9 0 32 5 8 15 0 17 3 7 1 0 2 12 8 6 1 8 6 1 0 0 14 8 2 7 0 3 24 4 9 3 27 6 3 6 1 11 2 7 18 4 6 1 3 6 15 5 3 8 0 16 0 2 5 1 8 1 4 0 2 0 1 6 16 2 1 1 0 4 0 2 1 4 11 2 1 0 5 5 0 8 0 7 4 2 1 0 7 19 8 5 0 4 11 6 5 0 10 6 4 1 0 1 8 5 9 2 3 8 5 0 0 0 12 2 1 9 3 13 1 2 0 1 10 1 1 0 2 28 3 11 2 2 6 3 12 0 8 2 2 3 1 1 0 0 2 0 0 5 1 0 0 0 1 5 0 7 2 0 0 0 2 0 3 4 1 0 2 3 6 1 2 1 3 1 0 0 0 5 13 3 1 0 2 2 2 5 1 1 0 2 2 5 0 3 16 0 0 1 0 0 1 0 0 5 0 6 0 17 1 0 1 0 3 8 2 6 0 1 4 0 0 5 4 1 3 8 0 5 0 4 3 0 5 3 2 4 5 0 11 5 2 3 0 0 0 0 8 2 2 18 1 2 0 3 20 5 0 0 5 0 0 0 0 2 7 2 14 0 2 2 0 6 2 14 9 8 12 2 5 9 0 3 0 1 4 3 1 1 0 2 5 1 3 2 5 1 12 12 2 10 5 3 0 6 4 0 0 0 2 11 2 2 1 3 22 3 0 0 9 5 2 0 0 2 7 1 1 3 1
Manes.12G136100.v6.1 2 2 0 7 2 0 4 1 1 0 1 2 0 5 1 0 10 1 7 2 1 5 0 3 5 0 3 1 5 7 0 2 2 6 2 1 8 0 1 1 0 19 0 3 2 1 4 1 5 5 1 7 0 7 3 0 5 2 19 12 0 5 2 0 0 0 3 0 5 0 1 15 0 0 0 1 4 0 0 8 3 9 2 11 3 0 10 1 6 7 1 8 2 1 0 0 2 13 0 14 33 0 10 1 0 25 0 14 3 6 16 0 20 0 1 2 0 4 0 5 6 0 15 0 13 1 1 9 0 5 5 1 6 0 0 8 0 17 2 23 1 1 12 1 1 14 0 8 1 0 6 1 2 2 10 6 0 8 0 17 12 0 2 1 8 12 0 12 0 11 7 1 17 5 5 6 0 12 0 0 15 1 3 5 12 2 2 16 0 15 5 0 0 9 3 7 27 0 13 6 14 10 0 18 0 26 14 0 15 0 4 17 0 5 2 5 4 2 7 7 9 9 2 19 4 16 0 1 1 4 11 5 1 10 1 3 4 0 7 3 5 6 0 1 2 1 0 0 2 3 8 10 0 14 1 0 0 0 0 0 1 2 0 6 0 5 3 0 2 3 12 3 0 6 0 2 8 0 0 9 1 14 16 1 12 0 28 31 4 14 3 12 27 2 13 1 28 24 1 32 0 21 11 2 24 2 4 15 0 18 0 11 19 3 5 2 11 5 3 9 2 7 6 1 16 3 18 9 0 19 5 31 0 3 17 1 4 23 1 7 5 0 11 1 20 1 14 2 3 14 1 18 10 0 28 0 12 8 1 3 7 50 2 0 7 1 5 13 2 23 5 12 7 13 1 6 1 8 15 0 7 0 13 8 1 35 2 12 4 0 4 0 8 4 1 0 5 16 7 2 14 0 9 2 1 20 3 12 31 1 8 0 1 21 0 11 0 15 11 0 13 4 21 6 3 15 1 36 25 0 13 1 17 22 3 7 1 28 25 2 9 32 23 20 2 10 0 8 0 0 9 1 21 11 0 15 2 12 16 0 13 5 26 8 4 1 0 17 8 6 1 15 1 22 9 0 3 1 12 17 3 21 0 30 15 0 0 1 25 9 2 9 1 13 1 1 6 0 7 7 3 1 2 5 6 0 4 0 19 8 0 2 0 12 7 0 19 2 6 8 0 13 4 17 3 1 18 2 9 9 0 5 4 1 9 0 5 1 3 5 0 8 0 5 3 0 23 0 9 6 0 6 3 28 9 0 62 5 16 9 1 7 3 13 10 18 0 4 2 6 3 1 1 1 19 11 0 1 1 4 6 1 3 1 5 1 2 2 3 20 6 1 5 1 3 8 0 4 2 9 1 0 6 6 3 0 0 6 0 19 23 1 9 1 0 2 0 0 2 8 21 0 5 0 5 10 1 0 0 4 0 0 10 0 3 7 4 4 0 1 4 0 8 1 3 10 0 9 0 21 1 0 4 0 9 6 0 0 0 31 2 1 0 7 0 12 6 2 14 6 9 7 0 8 0 7 4 0 8 1 12 1 1 4 0 5 0 0 0 0 4 1 0 2 1 6 8 0 6 0 8 1 3 13 0 8 8 3 5 0 11 13 0 16 0 10 5 0 8 1 11 4 0 13 4 18 32 0 5 2 16 5 3 3 0 1 3 1 12 1 18 10 1 13 1 6 5 0 11 4 41 12 1 10 0 6 19 8
Manes.12G136200.v6.1 88 36 209 93 90 76 64 124 62 51 185 176 141 59 150 113 88 18 66 29 66 77 137 123 52 73 75 83 23 72 66 66 96 71 113 115 66 147 89 93 80 109 96 33 78 76 87 70 117 51 109 94 115 147 55 46 100 115 52 82 152 123 143 0 247 80 90 69 104 139 52 102 182 5 6 44 89 140 38 102 71 53 159 59 100 100 218 220 168 201 95 103 90 111 1 67 183 138 122 156 67 84 105 143 2 65 139 157 198 95 85 121 146 108 1 13 117 128 110 37 125 110 134 62 191 54 49 58 4 62 39 66 130 127 19 66 61 122 90 68 89 152 114 178 146 195 87 112 131 4 79 62 93 92 57 139 109 160 122 105 53 165 102 181 69 79 26 110 2 95 73 79 116 142 91 137 95 119 115 1 228 129 105 239 115 89 102 160 264 160 283 125 98 147 186 136 48 99 110 194 47 51 62 65 47 58 40 59 106 163 39 42 44 104 164 167 112 97 17 181 92 106 63 123 150 63 4 31 2 218 114 150 87 43 91 84 79 44 72 62 31 50 67 108 98 64 57 42 86 109 51 43 53 81 134 67 2 47 104 70 36 65 61 111 155 93 75 48 67 106 99 94 45 67 86 82 64 0 13 112 75 82 40 86 56 164 75 90 54 111 70 110 52 52 85 117 18 85 59 131 116 82 72 53 66 45 70 50 64 57 41 75 144 55 57 156 69 51 51 80 65 41 71 114 122 139 32 94 64 53 70 45 0 29 96 87 68 61 53 98 93 4 75 44 63 93 75 78 64 113 59 69 46 59 68 98 28 112 99 76 74 87 49 73 150 126 55 74 70 67 193 68 60 62 35 101 192 85 119 73 75 186 143 59 66 148 83 79 85 62 69 3 146 0 45 3 180 215 54 28 91 69 51 37 39 67 42 83 63 38 60 104 53 97 41 96 83 49 69 47 108 209 43 65 125 81 65 143 74 26 61 98 100 97 32 86 84 65 39 34 108 60 71 70 32 105 74 39 20 93 74 102 112 86 101 78 74 154 105 59 73 50 169 104 97 63 63 66 75 206 60 91 145 67 59 111 128 71 134 56 53 112 115 77 139 36 0 127 40 88 81 106 175 55 62 60 80 100 66 19 47 79 96 49 44 98 60 110 88 59 104 97 122 34 66 52 150 110 66 34 115 70 143 44 66 101 70 146 39 30 36 63 90 71 45 67 112 43 31 39 60 70 94 52 66 138 92 99 51 82 12 85 146 74 80 139 307 205 49 144 59 91 454 69 100 157 54 105 122 59 102 52 4 108 90 46 114 68 174 36 41 48 95 243 93 55 67 98 169 56 55 74 140 115 53 47 57 37 147 44 56 51 90 134 130 49 67 78 155 59 30 92 60 241 62 61 76 3 195 66 78 70 123 135 42 41 68 1 93 53 1 37 44 90 38 100 3 65 5 92 55 73 87 199 93 136 126 153 134 36 72 59 158 111 100 90 90 0 128 73 157 76 52 164 159 119 138 112 87 249 100 139 110 232 170 72 108 82 59 140 84 51 108 85 188 75 2 43 2 57 1 62 77 64 98 86 69 21 112 110 108 104 91 108 139 25 51 39 112 144 70 47 68 70 118 107 76 50 72 64 91 159 43 29 58 44 76 72 51 96 57 59 75 114 2 53 106 61 65 130 61 167 48 49 140 55 89 59 150 219 36 81 97 99 166 141 71 106
Manes.12G136300.v6.1 0 0 0 0 0 0 0 0 0 0 0 0 1 0 0 0 0 0 0 0 0 1 0 0 0 1 0 7 0 0 0 0 0 0 0 0 0 4 0 0 0 0 0 0 0 0 0 1 0 0 0 0 0 0 0 0 0 0 0 0 0 0 3 0 0 0 0 2 0 0 0 0 2 0 0 0 0 17 0 0 0 0 3 0 0 0 0 14 0 0 0 0 0 0 0 0 0 0 0 0 0 0 0 0 0 0 0 0 0 0 0 0 0 0 0 0 0 0 0 0 0 0 0 0 0 0 0 0 0 0 0 0 0 0 0 0 0 0 0 0 0 0 0 0 0 0 0 0 0 0 0 0 0 0 0 0 0 0 0 0 0 0 0 0 0 0 0 0 0 0 0 0 0 0 0 0 0 0 0 0 0 0 0 7 0 0 0 0 0 0 0 0 0 0 0 0 0 0 0 1 0 0 0 0 0 0 0 0 0 0 0 0 0 0 1 0 0 0 0 2 0 0 0 0 0 0 0 0 0 0 0 0 0 0 0 0 0 0 0 0 0 0 0 0 0 0 0 0 0 0 0 0 0 0 0 0 0 0 0 0 0 0 0 0 0 0 0 0 0 1 0 0 0 0 1 0 0 0 0 0 0 0 0 0 0 3 0 0 0 0 0 0 0 0 0 0 0 0 0 0 0 0 0 0 0 0 0 0 0 0 0 0 0 0 0 0 0 0 0 0 0 0 0 0 0 0 0 0 0 0 0 0 0 0 0 0 0 0 0 0 0 0 0 0 0 0 0 0 0 0 0 0 0 0 0 0 0 0 0 0 0 0 0 0 0 0 0 0 0 0 2 0 0 0 0 0 0 0 0 0 0 5 0 0 0 0 1 0 0 0 0 0 0 0 0 0 0 0 0 0 0 0 0 0 0 0 0 0 0 0 0 0 0 0 0 0 1 0 0 0 0 2 0 0 0 0 0 0 0 0 0 0 0 0 0 0 0 0 0 0 0 0 0 0 0 0 0 0 0 0 0 0 0 0 0 0 1 0 0 0 0 2 1 0 0 0 0 0 0 0 0 0 3 0 0 0 0 1 0 0 0 0 1 0 0 0 0 0 0 0 0 0 0 0 0 0 0 0 0 0 0 0 0 0 0 0 0 0 0 0 0 0 0 0 0 0 0 0 0 0 0 0 0 0 0 0 0 2 0 0 0 0 0 0 0 0 0 0 0 0 0 0 0 0 0 0 0 0 0 0 0 0 0 0 0 0 0 0 0 0 0 0 0 0 0 0 1 0 34 0 0 0 0 1 0 0 0 0 0 0 0 0 0 5 0 0 0 0 6 0 0 0 0 0 0 0 0 0 1 0 0 0 0 0 0 0 0 0 0 0 0 0 0 8 0 0 0 0 45 0 0 0 0 0 0 0 0 1 3 0 0 1 0 0 0 1 0 0 0 0 0 0 0 27 0 0 0 0 39 0 0 0 0 2 0 0 0 0 51 0 0 0 0 0 1 0 0 0 0 0 0 0 0 0 0 0 0 0 0 13 0 0 0 0 0 0 0 0 0 7 0 0 0 0 0 0 0 0 0 0 0 0 0 0 0 0 0 0 0 0 0 0 0 0 0 0 0 0 0 0 0 0 0 0 4 0 0 0 0 22 1 0 0 0 0 0 0 0 0 15 0 0 0 0 0 0 0 0 0 0 0 0 0 0 1 0 0 0
Manes.12G136400.v6.1 11 2 23 13 36 5 23 49 4 5 1 23 28 4 28 3 9 3 17 5 5 4 41 27 35 10 4 10 0 0 5 2 22 14 6 3 12 25 18 2 7 15 19 5 22 1 13 18 17 3 7 2 28 3 1 3 0 44 5 8 3 2 86 0 2 4 9 19 15 24 3 4 46 1 1 3 8 28 25 14 3 4 76 44 11 5 51 81 94 245 1 7 69 11 1 0 7 5 27 4 0 2 4 98 1 2 9 22 17 57 6 2 4 19 0 8 4 9 23 8 5 1 3 4 20 0 0 0 3 15 0 0 19 40 5 11 8 7 21 26 1 3 8 41 65 26 4 2 61 1 4 0 5 48 22 0 1 10 41 7 7 5 5 66 8 0 5 11 0 10 1 10 6 85 11 27 7 7 40 0 7 5 8 117 22 3 5 7 25 82 25 65 2 1 72 73 26 3 2 103 14 0 3 27 13 12 0 1 2 53 9 6 3 5 18 11 2 3 1 24 4 3 13 11 26 27 3 1 0 41 175 2 2 14 43 33 12 3 9 55 27 7 4 15 39 28 5 3 2 46 39 0 3 0 48 8 2 2 10 25 2 4 1 21 38 7 3 3 0 38 25 8 4 15 55 9 5 0 3 6 51 55 10 2 5 33 4 5 6 4 23 15 3 8 3 47 4 19 4 10 62 30 3 2 1 53 0 9 0 3 39 34 10 1 8 72 0 3 3 6 21 12 1 5 19 73 45 11 1 6 5 27 0 6 15 29 35 6 0 5 28 0 3 1 2 23 9 0 4 17 12 199 32 2 4 42 9 14 10 3 110 0 9 1 1 13 14 5 12 14 30 1 8 1 2 1 51 53 5 6 82 106 58 6 12 29 21 15 12 4 5 1 9 11 5 0 61 9 7 4 6 8 31 11 2 5 33 32 4 0 0 18 17 6 3 1 29 17 1 8 4 35 43 13 12 8 29 31 5 5 35 80 13 3 2 3 79 5 1 0 6 10 5 1 2 9 35 2 0 0 7 62 13 2 0 3 22 8 4 2 3 31 15 5 1 6 65 19 2 29 1 2 39 32 7 3 6 5 82 6 3 3 27 11 2 4 0 15 13 11 4 4 13 32 0 5 10 9 10 0 1 4 13 2 7 5 4 16 5 3 4 6 21 14 3 1 2 32 4 1 1 5 34 13 8 1 13 23 2 2 3 2 35 29 3 12 10 10 20 10 2 7 20 21 0 1 4 19 14 1 4 5 59 26 1 3 9 31 17 26 6 12 174 1 5 31 2 6 22 27 35 6 0 40 15 3 7 2 96 3 3 4 7 73 20 6 8 8 15 67 1 6 2 19 3 0 1 2 21 0 2 0 2 73 4 0 4 2 54 8 2 4 5 38 3 0 4 0 33 8 7 10 14 3 0 3 13 0 26 20 2 2 0 70 22 10 2 3 0 4 8 0 1 62 2 6 4 1 18 4 1 1 7 54 53 3 1 0 11 25 5 0 3 7 56 12 3 3 7 111 26 16 7 5 54 63 12 5 2 38 4 9 3 3 54 5 1 1 0 10 0 1 3 1 34 18 3 3 3 63 14 4 10 20 48 5 7 0 8 39 17 3 0 0 47 8 7 1 2 38 10 11 1 20 14 0 5 4 3 8 56 7 10 3 0 14 15 3 22 23 10 5 1 1 44 5 4 5 14 80 7 8 15 2 43 44 4 10
Manes.12G136500.v6.1 53 15 230 26 79 34 80 117 40 18 69 115 153 10 58 33 55 8 27 8 57 19 167 71 74 25 25 17 9 6 15 1 145 20 12 55 23 64 38 23 42 61 103 15 28 6 30 35 25 7 22 13 61 18 4 32 29 148 17 34 5 19 126 1 12 16 130 64 58 78 22 16 40 1 5 35 8 89 36 85 10 34 84 109 28 11 163 167 233 406 6 77 174 46 0 11 60 28 104 18 8 60 154 146 0 6 36 157 130 184 23 32 63 106 0 12 45 77 42 29 43 26 78 28 89 3 3 8 6 43 1 1 112 108 16 31 15 52 88 75 1 27 63 104 234 104 55 39 134 4 14 1 50 123 70 10 10 73 107 24 1 74 48 64 10 4 11 38 0 23 5 22 27 139 85 51 19 40 64 0 34 12 76 165 74 5 33 72 115 177 94 106 8 20 91 178 27 16 37 343 14 8 91 57 49 29 5 7 25 211 10 22 20 22 73 79 39 13 14 53 8 10 5 44 156 63 8 6 14 278 348 10 1 58 42 79 13 29 37 63 47 17 35 43 33 51 24 41 25 131 77 2 34 21 91 12 2 23 21 168 2 9 40 115 177 24 9 39 31 106 37 18 15 48 59 26 15 1 2 54 163 70 12 13 14 139 16 3 13 20 73 39 16 3 28 136 15 27 13 26 165 17 25 10 10 62 0 7 7 14 91 88 24 2 28 124 9 4 9 40 33 12 16 18 36 139 54 39 23 34 16 73 0 7 33 66 20 15 2 31 46 3 10 6 26 28 10 8 5 33 22 298 48 5 15 64 16 35 32 46 183 24 7 9 15 82 44 24 18 37 105 11 40 10 40 24 139 72 3 51 136 228 116 23 50 71 63 54 126 22 8 2 45 0 4 0 145 51 38 19 15 54 39 2 3 21 46 64 9 16 12 92 39 9 30 32 127 18 14 24 16 76 57 25 40 31 64 76 11 5 62 61 9 15 9 27 92 22 4 4 35 19 13 7 8 38 40 7 0 9 29 59 13 7 4 31 32 11 11 32 19 100 20 11 15 17 89 8 5 157 17 25 117 60 11 27 71 12 194 19 46 42 207 26 14 23 1 48 24 34 20 21 82 52 13 33 42 24 27 0 8 5 21 1 16 25 7 102 9 2 18 23 84 50 15 5 60 64 16 1 21 17 135 28 12 6 42 86 9 5 16 37 53 115 20 19 18 22 30 20 13 37 45 29 4 45 18 96 17 13 4 19 90 41 2 36 15 82 48 41 19 27 448 2 10 47 15 27 73 73 66 56 1 116 25 10 17 4 166 5 11 19 11 124 55 26 15 23 73 179 9 13 29 100 6 4 10 7 44 8 11 5 36 119 26 3 16 9 113 25 4 24 30 88 13 6 20 0 56 21 13 36 76 20 10 11 19 2 34 25 1 23 15 61 22 36 5 10 7 35 10 17 17 146 14 20 21 24 85 6 1 11 136 141 128 14 4 0 57 12 22 21 11 39 174 12 16 13 30 253 115 63 65 57 114 99 103 18 33 50 14 18 18 9 197 33 2 3 2 14 3 0 40 15 60 27 27 16 42 112 47 1 32 44 117 6 16 18 31 145 69 31 15 9 102 20 21 18 34 113 44 41 14 29 41 24 6 18 30 47 79 18 37 56 1 46 76 12 29 49 23 36 14 23 126 1 23 51 56 236 16 17 41 49 129 72 1 41
Manes.12G136600.v6.1 0 1 0 0 0 0 0 23 0 0 0 0 11 0 0 0 0 0 0 1 0 0 0 0 0 6 0 9 0 0 2 0 0 0 0 0 0 77 5 0 0 0 0 0 0 0 1 10 0 0 0 2 0 0 0 0 0 1 0 0 0 0 33 0 0 0 0 16 0 0 0 0 9 0 0 0 0 76 0 0 1 0 29 0 3 0 0 60 0 1 0 0 0 0 1 0 0 0 0 0 0 1 0 0 0 0 0 0 41 0 0 0 0 11 0 0 0 0 0 0 0 0 0 25 0 0 0 0 9 0 0 0 0 2 0 0 0 0 13 0 0 0 0 0 0 0 0 0 0 1 0 0 0 0 0 0 0 0 27 0 0 0 0 0 0 0 0 0 0 0 0 0 0 0 0 0 0 0 9 0 0 0 0 20 0 0 0 0 0 0 0 0 0 0 0 0 0 0 0 6 0 0 0 0 0 1 0 0 0 2 0 0 0 0 24 0 0 0 0 68 0 0 0 0 0 0 0 0 0 0 0 1 0 0 11 0 0 0 0 0 0 0 0 0 76 0 0 0 0 1 0 0 0 0 21 0 0 0 0 8 0 0 0 1 5 0 0 0 0 6 0 0 0 0 10 0 0 0 0 0 11 1 0 0 0 50 0 0 2 0 50 0 0 0 0 53 0 1 0 0 81 1 0 0 2 2 0 0 2 0 6 0 0 0 0 26 1 0 0 0 2 0 0 0 0 6 0 0 0 2 9 0 0 0 0 2 0 0 0 0 22 0 0 0 0 0 0 0 0 0 9 0 0 1 0 10 0 0 0 0 0 3 0 0 0 31 0 0 0 0 34 0 0 0 0 0 0 0 0 0 0 14 0 0 0 0 16 0 0 0 0 0 1 0 0 0 0 0 0 0 0 18 0 0 0 0 8 0 0 0 0 0 0 0 0 0 22 0 0 0 0 22 0 0 0 0 0 0 0 0 0 19 0 0 1 0 0 0 0 0 0 0 0 0 0 0 0 0 0 0 0 0 0 0 0 0 12 0 0 0 0 37 0 0 0 0 0 0 0 16 0 0 86 0 0 0 0 18 0 0 0 0 22 0 0 0 0 73 0 0 0 0 0 0 0 0 0 0 0 0 0 0 20 0 0 0 0 0 0 0 0 0 0 0 0 0 0 22 0 0 0 0 0 0 0 0 0 37 0 0 0 0 44 0 0 0 0 0 0 0 0 0 0 0 0 0 0 0 0 0 0 0 0 0 0 0 0 0 0 0 0 0 1 0 0 0 1 2 65 0 0 1 0 1 0 0 1 0 0 0 0 0 0 76 0 1 0 0 27 0 0 1 2 11 1 1 0 1 27 1 0 0 0 15 0 0 0 1 2 0 1 0 0 14 0 0 0 1 81 0 0 0 0 0 0 0 1 0 23 0 0 0 0 13 1 0 0 0 0 0 1 0 0 95 0 0 0 0 70 0 0 0 0 5 0 0 0 0 67 0 0 1 0 0 0 0 0 0 0 0 0 0 0 0 0 0 0 0 0 68 0 0 0 0 0 0 0 0 0 9 0 0 0 0 0 0 0 0 0 0 0 0 0 0 0 0 0 0 0 0 0 0 0 0 1 0 0 0 0 0 0 0 0 0 6 0 0 0 0 7 0 0 0 0 0 0 0 0 0 31 0 0 0 0 0 0 0 0 0 0 0 1 0 0 16 0 0 0
Manes.12G136700.v6.1 26 1 14 4 1 13 3 17 1 0 30 11 12 1 1 26 3 2 0 0 8 1 7 5 2 17 3 10 0 0 51 0 8 0 0 30 5 8 13 3 26 1 4 2 0 13 3 5 3 0 37 7 8 6 0 15 4 9 7 3 20 6 11 0 2 15 10 3 2 0 23 7 18 0 0 23 1 18 8 2 13 2 56 5 3 23 12 18 4 6 24 3 18 7 0 1 37 2 7 0 0 12 3 19 0 0 23 11 31 1 0 9 2 9 0 2 16 7 3 4 0 6 4 8 8 0 0 0 2 2 3 2 5 16 0 3 23 4 15 4 0 48 3 9 6 6 5 1 24 1 2 23 0 15 3 0 17 6 14 1 1 10 5 8 3 0 3 4 0 1 1 16 7 6 10 0 2 4 4 0 8 49 2 14 5 2 75 7 14 12 5 16 6 1 3 2 0 23 2 56 7 0 31 0 7 3 0 11 2 2 0 3 4 2 6 0 2 4 1 8 2 1 8 0 2 3 0 8 0 16 2 0 1 0 7 1 2 2 0 5 7 5 7 4 10 5 9 3 6 5 1 3 6 9 11 2 0 3 4 6 1 0 1 3 19 6 20 33 1 7 1 10 6 3 6 4 5 0 3 12 11 6 2 2 0 5 2 1 7 2 9 2 1 4 7 11 0 1 9 1 5 2 1 2 2 7 1 1 6 1 10 6 7 5 2 7 1 0 2 5 2 0 2 3 2 4 0 0 6 0 4 18 0 4 0 6 7 3 4 0 12 0 2 2 0 1 1 1 0 1 5 0 1 3 1 13 2 0 2 26 6 0 2 5 3 5 5 3 12 7 11 1 0 1 14 2 15 10 0 6 10 38 3 0 26 5 21 2 3 11 1 0 2 0 1 0 4 3 3 4 0 0 5 2 4 1 2 3 0 12 1 5 5 1 12 1 15 3 0 9 3 8 2 0 1 0 0 7 1 4 7 7 5 0 3 3 4 6 5 5 9 12 10 1 0 7 7 1 1 8 4 8 11 1 11 5 0 6 1 8 0 59 3 3 6 2 6 1 2 5 22 5 15 2 1 6 4 10 8 1 7 8 27 1 2 5 0 7 0 5 1 0 11 1 0 12 2 1 7 0 1 0 1 0 13 12 0 31 4 2 13 4 4 4 4 2 22 17 2 0 13 6 3 7 3 4 3 6 0 0 8 2 7 3 1 8 4 1 0 2 7 2 13 4 0 15 3 10 4 4 17 4 5 13 2 19 6 23 15 1 9 9 70 0 1 6 43 9 17 4 6 22 1 11 34 1 25 8 9 7 3 20 1 11 3 3 20 9 14 6 0 26 0 6 13 1 11 1 5 6 12 3 4 5 0 10 16 7 23 15 0 16 7 26 15 0 23 0 31 4 4 7 3 5 25 4 4 0 27 5 1 7 7 8 7 6 22 6 1 0 1 6 7 8 4 2 15 15 34 10 1 5 11 6 3 1 4 0 38 4 7 3 18 3 2 6 0 4 43 16 2 1 4 3 9 2 0 6 4 14 2 1 6 2 17 5 0 4 0 34 0 1 7 3 3 0 0 3 3 23 1 1 1 1 0 4 0 5 1 6 3 0 7 4 3 0 12 0 10 2 1 1 7 5 39 0 2 11 8 1 23 1 4 3 0 6 5 15 12 12 0 1 5 1 4 8 1 9 4 7 7 3 1 1 5 6 1 11
Manes.12G136800.v6.1 1207 150 349 709 579 1342 901 1227 290 258 1356 1282 606 207 938 2451 937 98 404 254 2642 421 432 1408 565 325 780 1002 262 385 837 375 516 425 468 2858 763 892 570 490 1052 1377 396 131 355 874 543 747 391 461 898 777 387 691 212 137 626 880 675 762 328 579 676 14 383 472 382 398 556 394 413 995 1056 34 68 148 512 963 141 808 226 542 648 308 416 499 1012 1391 740 501 492 575 581 642 13 964 1054 2390 270 682 437 371 712 315 11 552 426 1688 1013 445 264 517 1076 336 8 135 664 646 375 169 242 384 596 249 570 94 390 525 119 208 293 232 908 607 200 339 282 584 385 435 549 934 850 210 1259 732 578 439 206 53 899 263 666 180 658 364 192 803 515 749 231 1295 549 262 454 1146 99 1104 1 804 1280 552 1691 291 781 1178 858 871 800 1 1395 651 974 2185 619 417 995 1632 219 996 627 227 560 1251 1268 2020 1037 1002 751 1164 935 762 1314 584 250 395 616 618 923 270 469 637 513 940 945 569 203 847 151 1497 501 765 548 998 1017 274 39 488 58 1544 780 957 459 383 772 572 646 103 1116 293 620 1311 222 915 505 1419 811 228 894 686 725 911 111 1325 664 316 19 88 1081 207 911 796 152 1666 718 873 856 306 961 635 1264 899 139 880 893 1196 1847 5 47 848 478 571 190 348 294 861 905 741 140 731 394 1388 1157 129 583 376 138 524 205 1766 587 584 735 222 776 349 448 189 258 465 141 487 820 162 174 685 161 293 103 245 108 192 201 599 493 619 111 1592 217 429 620 259 4 181 650 442 473 354 509 439 539 50 213 326 1061 726 1227 652 423 702 646 763 727 388 922 828 683 2017 327 523 315 997 321 343 2143 988 1579 915 488 582 710 523 738 285 227 648 625 772 507 501 188 391 659 442 211 954 413 621 247 179 1626 10 1831 85 227 28 585 500 176 290 896 272 216 271 910 642 283 664 1148 720 342 342 332 857 219 660 151 334 160 234 694 1068 223 392 970 760 667 1307 617 196 680 779 1048 850 129 405 484 355 412 49 238 252 360 375 63 515 147 475 68 236 477 92 261 347 164 613 376 884 523 162 345 170 727 433 366 324 405 1161 200 1666 251 1013 767 802 729 693 1260 629 1433 347 255 855 589 592 520 83 7 378 122 339 214 559 502 1711 1790 244 769 161 1166 792 236 1119 299 785 1112 475 1081 355 2679 448 227 448 325 1205 1019 185 921 395 588 299 633 1336 456 1697 1125 382 503 510 2011 2502 405 438 454 1246 833 320 648 144 1516 1015 327 369 263 335 1568 325 1251 245 664 759 102 684 872 474 293 296 1216 1132 304 1230 304 523 1160 659 732 1170 260 792 1049 332 383 182 36 555 299 601 469 433 1057 168 724 141 1610 909 412 393 264 404 919 161 344 333 913 592 266 921 554 202 925 402 396 306 498 477 699 270 518 549 553 250 293 515 463 1936 1252 196 271 18 876 1711 2569 162 333 274 1225 167 815 17 610 338 32 168 798 1019 408 563 16 324 49 214 928 357 446 1490 951 752 1726 3336 857 293 780 254 1237 368 1465 723 244 11 393 1063 1375 470 165 1111 508 604 598 604 398 2309 263 368 583 1851 450 522 380 739 1320 1220 394 433 681 1056 463 436 10 214 19 532 21 151 388 496 468 806 378 294 774 393 653 564 621 1041 604 560 573 132 842 377 303 486 215 442 598 364 219 257 775 312 478 611 501 651 1148 430 1710 394 441 1076 243 196 559 1807 14 596 1116 231 385 933 1028 1604 435 841 1281 359 736 1180 2114 1936 292 1551 540 530 1047 803 1257 502
Manes.12G136900.v6.1 1 1 61 6 0 3 4 12 3 1 12 2 6 2 4 0 4 1 1 9 1 0 27 5 2 3 4 2 0 8 0 4 16 0 4 0 3 3 6 4 0 6 27 1 1 2 3 4 6 1 1 9 29 5 0 3 15 34 0 6 1 4 7 0 6 3 9 10 1 7 0 4 19 0 0 1 6 16 2 3 4 1 4 1 4 7 4 10 4 2 1 5 13 6 1 2 8 7 48 4 1 17 4 39 0 7 9 2 6 0 2 1 1 5 0 2 4 22 15 11 15 6 15 9 10 2 0 4 1 1 5 0 11 9 0 1 1 3 6 0 1 2 8 71 0 2 0 8 44 0 2 1 6 39 4 6 8 5 7 8 2 3 7 68 0 2 2 2 0 8 0 2 4 35 9 1 1 11 22 0 4 2 6 27 3 6 0 3 54 8 9 65 0 3 75 1 1 2 16 13 6 1 1 7 15 0 5 0 3 60 1 1 1 5 4 13 14 1 2 13 5 8 1 3 37 0 0 0 0 31 7 9 0 11 10 5 3 2 5 20 0 4 13 13 6 2 5 3 11 10 1 4 3 7 24 1 1 1 5 9 2 0 1 0 24 3 7 0 4 16 13 6 7 3 15 4 2 0 0 16 14 11 1 2 7 4 6 5 1 12 15 3 1 1 6 18 0 12 4 5 5 4 6 1 2 10 0 3 5 6 7 3 7 0 4 30 6 2 1 0 6 4 5 2 1 23 2 7 4 11 3 11 0 0 5 14 7 6 1 8 4 0 1 1 2 8 2 9 1 15 7 2 3 1 4 20 2 3 1 8 8 10 6 0 7 9 5 2 3 7 22 3 4 9 2 2 25 0 9 2 3 21 2 0 3 3 5 1 10 1 13 0 2 0 0 0 64 17 5 0 1 2 0 7 1 1 0 1 2 0 0 36 0 6 1 5 14 0 7 2 2 25 0 6 4 4 15 2 8 0 4 11 2 2 2 2 16 1 3 0 8 21 4 6 3 9 29 1 0 4 4 54 5 12 2 0 6 3 2 0 17 1 11 4 1 0 10 0 7 35 0 3 3 1 2 3 12 1 8 0 2 11 1 0 1 0 0 6 0 0 20 3 44 10 1 1 0 64 4 6 1 0 3 4 3 4 2 10 3 0 12 4 38 8 3 0 0 10 0 0 1 2 16 1 9 2 2 9 11 25 2 2 2 2 2 0 12 23 0 3 2 6 34 2 3 13 10 20 3 2 2 6 35 9 4 1 3 12 0 3 2 2 41 1 4 5 0 5 3 1 6 1 1 10 1 5 9 2 12 0 2 1 3 9 2 2 0 3 19 1 0 3 10 7 5 2 0 0 12 0 0 1 2 15 1 1 1 4 16 2 4 0 3 10 0 8 4 0 4 4 2 29 13 1 5 0 0 0 0 0 0 4 4 7 2 5 0 5 1 11 2 0 13 7 1 1 8 2 1 1 0 0 1 14 6 2 2 0 10 1 10 3 6 6 17 0 5 1 3 47 1 9 5 6 30 7 4 12 0 14 1 0 3 7 38 0 0 0 0 12 0 0 0 8 23 21 3 0 2 7 1 4 0 7 18 5 1 0 4 26 8 0 0 4 8 2 7 1 0 19 0 14 0 9 0 0 6 4 11 4 0 11 0 3 0 0 7 8 2 2 0 27 2 7 21 0 0 6 4 47 1 10 1 13 27 2 3 3
Manes.12G137000.v6.1 27 11 50 56 27 54 49 98 28 13 34 31 45 20 13 40 66 40 45 8 24 64 59 188 12 10 76 241 21 15 23 16 77 32 10 15 34 62 21 17 21 89 27 12 9 32 38 203 44 22 43 83 35 43 7 39 72 107 60 23 37 58 68 0 15 23 34 98 70 19 23 75 53 3 1 19 95 232 24 20 21 33 60 59 7 11 30 152 35 52 12 48 82 69 0 114 24 74 53 46 31 27 46 32 2 23 13 44 183 14 17 19 82 68 1 9 35 54 46 2 14 12 61 24 63 12 7 35 14 26 13 18 42 134 10 11 55 58 184 42 162 126 44 48 42 7 41 100 84 0 13 23 52 50 82 102 13 42 136 46 11 36 32 16 20 23 36 80 1 28 15 29 33 45 39 19 40 48 143 0 19 40 69 91 41 19 58 62 59 83 13 83 77 63 176 35 44 105 58 193 19 11 61 67 28 35 24 87 43 80 14 24 83 50 194 28 3 127 6 358 36 27 129 39 110 8 12 39 2 118 13 80 136 43 198 40 15 36 67 143 47 23 73 99 226 75 24 29 77 101 44 26 42 117 201 143 0 31 88 126 37 29 64 111 200 64 36 46 65 147 56 48 55 148 147 73 24 0 44 210 411 74 38 333 69 300 85 25 240 161 187 106 54 378 98 322 25 86 90 80 219 67 9 172 55 136 75 26 35 70 90 78 31 180 92 234 48 43 146 69 178 24 19 115 66 189 28 35 45 102 158 43 0 108 100 119 59 19 25 100 213 4 23 67 57 148 50 18 78 69 86 38 19 151 60 274 20 46 129 82 99 86 28 105 90 289 38 18 69 26 166 17 31 23 25 137 121 69 51 54 41 157 120 37 80 97 150 70 18 38 51 6 42 3 426 5 342 55 23 74 55 149 22 5 147 73 128 47 46 33 31 99 56 26 32 102 117 43 5 44 96 239 16 53 252 172 223 97 31 132 118 301 97 105 230 127 477 105 43 151 179 90 47 35 181 240 129 29 16 299 130 202 28 31 27 73 246 205 24 274 169 74 90 34 344 54 227 43 17 240 38 85 201 67 34 59 64 35 64 12 23 60 115 35 20 49 1 344 30 20 35 44 37 44 25 70 87 74 81 25 117 71 553 56 25 41 38 105 82 25 44 59 59 65 26 19 77 125 33 12 56 24 75 20 10 173 50 236 27 16 16 60 264 32 34 35 60 19 33 50 41 76 81 66 55 24 72 85 31 22 19 49 134 163 6 23 206 193 12 17 15 54 295 42 32 108 36 45 262 54 13 56 2 138 44 19 33 24 68 36 25 31 62 46 35 8 42 39 236 30 24 17 20 81 18 39 23 36 132 21 40 17 71 108 49 10 25 66 45 35 13 36 36 110 44 8 37 0 164 90 16 23 64 208 67 16 25 2 127 44 2 26 78 69 22 15 14 41 6 67 14 14 56 97 26 20 20 81 137 28 19 53 64 102 54 23 804 0 118 50 18 76 13 51 175 41 18 75 19 93 72 11 23 57 84 57 26 31 69 249 21 18 78 106 112 36 1 178 1 277 10 19 40 55 93 75 18 25 59 64 49 26 95 59 75 44 25 18 68 40 49 46 35 43 127 60 21 31 47 98 27 31 31 45 114 59 61 18 54 198 14 11 91 98 0 29 41 26 90 162 25 28 37 61 129 22 2 55 76 76 15 15 52 59 99 25 25 57
Manes.12G137100.v6.1 0 0 3 0 2 0 0 7 1 2 0 0 2 0 1 0 0 0 2 0 0 0 3 0 2 1 0 0 0 3 0 0 1 5 4 0 0 1 3 2 0 1 5 5 0 0 0 1 7 1 0 8 3 0 1 0 2 2 2 1 0 1 3 0 1 1 2 2 5 1 0 3 6 0 0 1 0 1 0 1 0 4 0 0 1 0 8 1 0 5 1 0 1 2 0 0 1 1 19 3 2 1 0 31 0 3 1 0 0 5 5 0 0 1 0 1 0 1 5 1 6 0 1 0 3 7 1 2 0 4 4 0 2 4 0 2 0 2 3 9 0 0 3 9 4 1 0 1 27 0 5 0 1 23 0 1 1 0 5 5 6 2 3 23 4 1 0 1 0 2 0 0 1 26 10 1 0 5 3 0 2 1 3 10 8 6 1 0 8 4 6 9 0 0 38 0 0 0 1 3 2 3 0 0 6 6 8 0 1 13 0 4 0 1 0 5 0 0 3 2 4 6 0 0 9 7 0 0 1 7 9 0 0 2 3 2 8 0 2 4 1 9 3 5 3 2 4 0 1 3 2 1 1 0 7 2 0 0 1 2 0 0 0 1 1 2 5 3 3 3 0 2 0 0 0 0 7 0 0 1 5 18 12 0 2 0 6 2 2 0 3 2 3 0 3 4 0 3 0 2 1 0 0 1 2 4 0 6 0 3 5 17 19 0 3 2 10 1 0 7 6 4 2 1 0 6 0 9 0 11 1 13 0 0 1 5 22 6 0 1 2 0 7 1 2 9 4 4 0 2 3 9 6 0 0 4 1 0 2 9 13 6 1 0 0 2 8 19 0 1 1 12 5 4 1 0 10 9 0 1 1 2 0 4 0 1 4 3 9 1 4 0 5 0 1 2 2 8 6 0 3 2 3 0 0 1 0 3 3 2 0 18 0 11 0 1 12 3 12 0 2 6 4 8 0 2 0 6 4 0 2 11 4 3 0 2 2 8 1 0 5 0 32 2 0 0 2 1 0 1 1 17 6 1 0 5 3 3 6 0 9 6 10 7 0 0 3 11 8 1 1 1 0 3 4 0 0 0 1 9 0 1 0 3 0 0 0 0 0 2 1 1 19 10 1 1 0 6 0 0 0 0 1 4 4 0 0 3 1 1 5 0 11 12 3 1 1 4 0 0 0 1 8 1 2 0 0 1 0 5 1 0 0 0 3 0 0 10 0 0 0 0 27 3 6 0 2 1 2 0 0 0 17 9 3 0 3 7 0 0 0 1 13 2 1 2 1 1 0 4 5 0 0 11 17 2 0 1 7 0 0 1 8 2 6 3 0 1 5 9 0 0 0 0 9 0 0 0 7 2 1 0 1 4 8 5 1 2 1 3 4 1 2 6 0 1 1 0 1 1 6 2 1 0 4 8 0 0 0 1 0 0 3 4 6 2 0 2 0 7 1 0 2 3 0 11 0 7 1 3 0 0 1 0 6 2 0 0 0 0 5 0 0 1 3 9 1 0 4 11 1 2 0 3 26 5 1 0 2 0 30 3 0 1 17 4 0 0 0 2 0 17 1 5 8 4 1 0 2 18 0 1 2 4 1 2 5 0 0 10 1 1 1 4 3 6 17 0 0 7 2 2 0 2 0 10 1 0 2 0 13 9 0 0 0 9 7 1 3 1 2 0 0 5 7 3 2 2 1 16 3 0 0 3 6 6 3 1
Manes.12G137200.v6.1 0 0 0 0 0 0 0 0 0 0 0 0 0 0 0 0 0 0 0 0 0 0 0 0 0 0 0 0 0 0 0 0 0 0 0 0 0 0 0 0 0 0 0 0 0 0 0 0 0 0 0 0 0 0 0 0 0 0 0 0 0 0 0 0 0 0 0 0 0 0 0 0 0 0 0 0 0 0 0 0 0 0 0 0 0 0 0 0 0 0 0 0 0 0 0 0 0 0 0 0 0 0 0 0 0 0 0 0 0 0 0 0 0 0 0 0 0 0 1 0 0 0 0 0 0 0 0 0 0 0 0 0 0 0 0 0 0 0 0 0 0 0 0 0 0 0 0 0 0 0 0 0 0 0 0 0 0 0 0 0 0 0 0 0 0 0 0 0 0 0 0 0 0 0 0 0 0 0 1 0 0 0 0 0 0 0 0 0 0 0 0 1 0 0 0 0 0 0 0 0 0 0 0 0 0 0 0 0 0 0 0 0 0 0 0 0 0 0 0 1 0 0 0 0 0 0 0 0 0 0 0 0 0 0 0 0 0 0 0 0 0 0 0 0 1 0 0 0 0 0 0 0 0 0 1 0 0 0 0 1 0 0 1 0 0 0 0 0 0 3 0 0 0 0 0 0 0 1 0 0 2 0 0 0 0 1 0 0 0 0 4 0 0 0 0 8 0 0 0 0 4 0 0 0 0 0 0 0 0 0 1 1 0 0 0 1 0 0 0 0 2 0 0 0 0 1 0 0 0 0 2 0 0 0 0 0 0 1 0 0 0 0 0 0 0 0 0 0 0 0 0 0 0 0 0 4 0 0 1 0 0 0 0 0 0 0 0 0 0 0 4 0 0 0 0 0 0 0 0 0 0 0 0 0 0 0 1 0 0 0 0 0 0 0 0 0 0 0 0 0 0 1 0 0 0 0 1 0 0 0 0 0 0 0 0 0 0 0 0 0 0 1 0 0 0 0 0 0 0 0 0 0 0 0 0 0 0 0 0 0 0 0 0 0 0 0 0 0 0 0 0 0 0 0 0 0 4 0 0 0 0 0 1 0 0 0 0 0 0 2 0 0 3 0 0 0 0 0 0 0 0 0 0 0 0 0 0 3 0 0 2 0 1 0 0 0 0 0 0 0 0 0 2 0 0 0 0 0 0 0 0 0 0 0 0 0 0 1 0 0 0 0 2 0 0 0 0 1 0 0 0 0 2 0 0 1 0 0 0 0 0 0 0 0 0 0 0 0 0 0 0 0 0 0 0 0 0 0 0 0 0 0 0 0 0 0 0 0 0 0 0 0 0 0 0 0 0 0 0 0 0 0 0 0 0 0 0 0 0 0 0 0 0 0 0 0 0 0 0 0 0 0 0 1 0 0 0 0 0 0 0 0 0 1 0 0 0 0 3 0 0 0 0 0 0 0 0 0 0 0 0 0 0 0 0 0 0 0 0 0 0 0 0 1 0 0 0 0 0 0 0 0 0 0 0 0 0 0 1 0 0 0 0 0 0 0 0 0 0 0 0 0 0 0 0 0 0 0 0 1 0 0 0 0 0 0 0 0 0 0 0 0 0 0 0 0 0 0 0 0 0 0 0 0 0 0 0 0 0 0 0 0 0 0 0 0 0 0 0 0 0 0 0 0 0 3 0 0 0 1 0 0 0 0 0 0 0 0 0 0 0 0 0 0 0 0 0 0 0 0 0 0 0 0 0 0 0 0
Manes.12G137300.v6.1 0 0 0 0 0 0 0 0 0 0 0 0 1 0 0 0 0 0 1 0 1 0 0 0 0 0 0 0 0 0 0 0 0 3 0 0 0 0 0 0 0 0 0 0 0 0 0 0 0 0 0 0 0 0 0 0 0 0 0 0 0 0 0 0 0 0 0 0 0 0 0 0 0 0 0 0 0 1 1 0 0 0 1 0 0 0 0 0 0 0 0 0 2 3 0 0 0 1 0 3 0 0 0 0 0 0 0 0 0 0 0 0 1 0 0 0 0 0 0 0 0 0 0 0 0 0 0 0 0 0 0 0 0 0 0 0 0 0 1 0 0 0 0 0 2 0 0 1 0 0 0 0 0 0 1 0 0 0 0 1 0 0 0 0 0 0 0 0 0 0 0 0 0 0 0 0 0 0 0 0 0 0 1 0 0 0 0 0 0 0 0 0 0 0 0 0 0 0 0 23 0 0 0 0 0 0 0 0 0 0 0 0 0 0 6 0 0 0 0 0 0 0 0 0 12 0 0 0 0 13 0 0 0 0 4 0 0 0 0 0 0 0 0 0 0 0 0 0 1 4 0 0 0 0 1 0 0 0 0 3 0 0 0 0 0 0 0 0 0 0 0 0 0 0 0 4 0 0 0 0 0 0 0 0 0 0 0 0 0 5 0 0 0 0 0 0 0 0 0 0 0 0 0 0 0 0 0 0 0 0 1 0 0 0 0 0 0 1 0 0 0 0 0 0 0 2 0 0 0 0 0 0 0 0 0 0 0 0 0 0 0 0 0 0 0 0 0 0 0 0 0 1 0 0 0 0 0 0 0 0 3 0 0 0 0 0 0 0 0 0 2 0 0 0 0 0 0 0 0 0 0 0 0 0 0 0 0 0 0 0 0 0 0 0 0 0 2 0 0 0 0 4 0 0 0 0 0 0 0 0 0 0 0 0 0 0 1 0 0 0 0 1 0 0 0 0 1 0 0 0 0 0 0 0 0 0 1 0 0 0 0 0 0 0 0 0 0 0 0 0 0 0 0 0 0 0 1 0 0 0 0 0 6 0 0 0 0 0 0 2 0 0 0 6 0 0 0 0 0 0 0 0 0 0 0 0 0 0 0 0 0 0 0 2 0 0 0 0 0 0 0 0 0 0 0 0 0 0 0 0 0 0 0 0 0 0 0 3 0 0 0 0 4 0 0 0 0 1 11 0 0 0 0 0 0 0 0 0 0 0 0 0 0 0 0 0 0 2 1 0 0 0 2 0 0 0 0 0 0 0 0 0 2 0 0 0 0 0 0 0 0 0 0 0 0 0 0 0 0 0 0 0 0 3 0 0 0 0 0 0 0 0 0 0 0 0 0 0 0 0 0 0 0 10 0 0 0 0 2 0 0 0 0 1 0 0 0 0 0 0 0 0 0 0 0 0 0 0 0 0 0 0 0 2 0 0 0 0 0 0 0 0 0 0 0 0 0 0 0 0 0 0 0 0 0 0 0 0 0 0 0 0 0 0 0 0 0 0 0 0 0 0 0 0 0 0 0 0 0 0 3 0 0 0 0 0 0 0 0 0 0 0 0 1 1 0 0 0 0 0 0 0 0 0 1 0 0 0 0 0 0 0 0 0 0 0 0 0 0 0 0 0 0 0 0 0 0 0 0 0 0 0 1 0 0 0 0 0 0 0 3 0 0 0 3 0 0 0 0 0 0 0 0 0 3 0 0 0
Manes.12G137400.v6.1 15 23 96 11 71 3 6 32 9 11 2 31 41 6 30 3 15 3 6 10 0 1 74 2 29 4 71 5 2 116 2 1 28 7 15 0 46 41 22 12 2 31 98 4 17 3 47 12 79 8 2 48 97 43 6 1 181 43 11 30 2 31 43 2 52 7 105 38 21 30 2 34 60 1 0 2 35 31 1 28 13 38 21 4 26 4 215 60 52 20 1 40 35 16 2 15 1 81 87 65 3 2 69 179 0 0 1 77 29 79 19 0 5 17 0 12 0 145 41 67 103 1 125 44 101 15 0 17 4 4 21 1 114 51 2 4 3 63 20 20 0 0 24 94 26 74 0 41 87 0 1 0 24 91 5 2 3 16 41 9 0 1 40 143 28 18 0 38 0 51 1 2 68 115 134 17 1 86 48 0 168 4 0 80 3 33 0 22 87 5 59 117 0 117 160 1 1 1 186 81 14 26 0 28 55 20 6 1 64 96 1 10 0 24 35 217 66 2 4 37 2 49 3 29 41 6 0 1 1 80 46 1 0 48 20 10 17 3 39 32 1 17 0 46 18 7 11 0 31 53 2 15 3 31 29 5 2 2 11 23 0 9 0 120 21 6 4 1 56 17 25 33 1 48 27 60 55 1 0 84 25 13 3 1 21 20 6 0 5 23 13 1 8 1 5 44 0 17 0 20 25 8 2 1 57 23 1 26 6 0 21 16 63 1 55 85 33 10 0 22 16 3 37 0 22 78 3 33 5 58 5 11 0 1 37 27 44 18 0 38 16 5 38 0 21 33 8 60 0 51 21 23 30 1 6 16 3 6 13 62 18 15 21 1 77 21 2 16 0 22 40 35 33 21 3 0 52 0 9 0 10 49 5 16 1 4 1 0 58 1 77 0 5 2 1 0 70 136 19 2 2 12 5 2 1 4 6 0 3 0 20 96 1 40 0 47 17 0 33 1 2 74 5 25 1 4 18 0 5 0 24 59 32 9 0 27 23 8 0 0 48 70 66 25 0 45 60 1 1 1 30 127 0 34 3 0 30 1 49 0 110 10 43 27 0 50 32 4 43 56 1 2 43 0 3 0 35 7 11 21 0 72 25 0 24 0 0 10 0 7 1 56 179 19 7 0 2 82 2 0 0 0 11 1 1 0 3 43 1 5 1 20 84 0 36 0 49 25 2 10 2 20 64 0 19 0 3 38 1 1 0 18 2 6 12 0 63 35 0 4 0 41 124 13 7 2 34 39 0 11 0 21 117 1 10 1 1 61 0 28 0 33 157 1 17 81 1 19 34 3 17 0 2 16 3 12 0 3 56 0 5 1 119 78 22 27 0 35 30 8 12 7 37 22 0 2 5 12 49 1 7 0 7 59 26 36 2 30 38 0 4 4 5 69 1 30 1 2 16 2 7 8 59 4 0 9 3 0 2 6 0 2 22 37 5 70 1 5 3 82 14 4 22 68 7 42 7 39 22 0 9 0 18 27 1 7 0 0 23 66 123 15 4 122 34 26 218 4 19 94 2 68 6 99 151 38 43 3 129 29 51 41 7 54 155 28 3 5 0 2 1 9 0 33 64 29 19 2 70 30 28 25 1 4 38 2 6 0 2 86 39 5 1 43 24 50 159 3 46 44 52 107 0 15 32 14 3 1 54 16 36 78 3 69 0 55 85 5 3 29 2 82 0 47 46 5 32 8 12 74 3 16 1 77 28 3 9 11
Manes.12G137500.v6.1 13 5 9 10 20 2 17 1 7 109 1 12 2 6 36 1 8 2 7 17 2 7 2 4 38 0 26 2 2 121 2 13 0 12 69 0 29 3 1 37 4 17 6 7 89 1 23 1 17 6 1 37 2 4 30 0 54 2 6 10 0 10 0 0 39 3 15 2 6 126 2 24 3 1 0 0 4 1 1 68 10 3 1 12 28 2 19 4 19 23 0 6 3 5 2 1 1 96 8 21 11 1 33 5 1 10 0 19 0 12 72 0 4 1 0 14 0 29 1 7 212 0 20 1 16 35 0 10 0 3 58 8 22 0 0 9 0 25 3 6 0 3 23 3 2 77 0 12 8 0 1 1 14 2 1 4 0 14 1 18 22 0 6 3 16 33 0 32 0 12 22 2 24 3 1 24 0 40 3 0 214 0 1 2 1 43 0 9 12 4 40 5 0 33 19 6 9 0 37 0 12 81 0 8 1 18 27 1 11 9 16 11 0 17 1 10 159 0 1 2 25 323 0 26 2 18 7 0 0 0 20 2 0 21 3 18 358 2 21 6 12 122 0 22 0 2 38 0 9 1 5 81 0 106 2 5 0 0 14 1 2 77 0 21 1 4 70 0 58 2 22 206 0 42 3 21 132 0 1 37 1 7 25 1 10 2 5 79 0 30 2 4 13 2 48 2 1 245 0 56 1 10 127 1 49 2 0 272 1 39 3 34 472 2 34 2 24 192 1 16 2 18 402 0 78 4 13 143 0 47 4 19 0 1 53 7 13 172 0 9 1 2 174 1 53 5 23 636 0 42 0 17 5 1 29 1 14 3 1 68 8 31 28 0 11 3 6 70 0 33 0 10 8 130 2 1 3 1 344 1 9 1 48 125 1 32 1 6 592 0 37 1 13 6 1 1 6 112 137 1 4 2 3 90 1 3 0 16 23 0 10 23 23 143 0 56 2 0 388 7 8 0 4 337 0 2 0 5 26 0 28 1 27 343 0 22 2 5 30 5 29 19 65 206 0 42 1 5 3 3 52 9 14 390 1 27 3 2 157 1 35 6 4 176 0 26 2 0 267 1 0 33 0 6 16 0 12 0 1 169 0 98 0 9 60 0 1 0 6 36 1 62 16 11 52 0 3 3 12 3 0 1 0 0 26 0 0 1 0 15 0 3 8 22 302 0 25 2 6 49 1 11 5 7 243 0 8 3 5 34 0 28 1 11 264 0 62 2 8 16 1 40 12 27 30 2 33 0 5 101 0 8 3 1 18 0 5 3 0 24 0 26 11 3 33 22 0 19 6 5 66 2 1 2 28 42 6 19 3 2 21 0 29 3 20 107 1 9 2 17 19 1 3 16 2 2 1 9 2 9 2 2 29 2 2 60 2 12 5 4 17 6 4 5 5 50 2 0 2 1 31 2 52 1 4 122 0 0 1 7 0 1 60 1 5 130 0 9 1 14 111 0 13 6 8 109 1 27 7 0 35 0 33 5 14 33 0 1 13 8 57 9 0 41 2 22 91 2 42 5 11 112 11 26 5 13 115 5 74 6 66 193 5 16 17 4 3 7 0 3 3 28 1 18 8 10 69 5 33 1 3 57 6 10 5 9 21 1 5 8 1 8 0 11 5 20 33 0 31 3 14 142 1 39 5 22 1 5 28 2 22 106 1 55 0 25 89 16 11 0 3 172 4 40 8 4 37 21 9 6 4 73 2 11 0 7 50 28
Manes.12G137600.v6.1 0 0 0 0 0 0 0 0 0 0 0 0 0 0 0 0 0 0 0 0 0 0 0 0 0 0 0 0 0 0 0 0 0 0 0 0 0 0 0 0 0 0 0 0 0 0 0 0 0 0 0 0 0 0 0 0 0 0 0 0 0 0 0 0 0 0 0 0 0 0 0 0 0 0 0 0 0 0 0 0 0 0 0 0 0 0 0 0 0 0 0 0 0 0 0 0 0 0 0 0 0 0 0 0 0 0 0 0 0 0 0 0 0 0 0 0 0 0 0 0 0 0 0 0 0 0 0 0 0 0 0 0 0 0 0 0 0 0 0 0 0 0 0 0 0 0 0 0 0 0 0 0 0 0 0 0 0 0 0 0 0 0 0 0 0 0 0 0 0 0 0 0 0 0 0 0 0 0 0 0 0 0 0 0 0 0 0 0 0 0 0 0 0 0 0 0 0 0 0 0 0 0 0 0 0 0 0 0 0 0 0 0 0 0 0 0 0 0 0 0 0 0 0 0 0 0 0 0 0 0 0 0 0 0 0 0 0 0 0 0 0 0 0 0 0 0 0 0 0 0 0 0 0 0 0 0 0 0 0 0 0 0 0 0 0 0 0 0 0 0 0 0 0 0 0 0 0 0 0 0 0 0 0 0 0 0 0 0 0 0 0 0 0 0 0 0 0 0 0 0 0 0 0 0 0 0 0 0 0 0 0 0 0 0 0 0 0 0 0 0 0 0 0 0 0 0 0 0 0 0 0 0 0 0 0 0 0 0 0 0 0 0 0 0 0 0 0 0 0 0 0 0 0 0 0 0 0 0 0 0 0 0 0 0 0 0 0 0 0 0 0 0 0 0 0 0 0 0 0 0 0 0 0 0 0 1 0 0 0 0 0 0 0 0 0 0 0 0 0 1 0 0 0 0 0 0 0 0 0 0 0 0 0 0 0 0 0 0 0 0 0 0 0 0 0 0 0 0 0 0 0 0 0 0 0 0 0 0 0 0 0 0 0 0 0 0 0 0 0 0 1 0 0 0 0 0 0 0 0 0 0 0 0 0 0 0 1 0 0 0 0 0 0 0 0 0 0 0 0 0 0 0 0 0 0 0 0 0 0 0 0 0 0 0 0 0 0 0 0 0 0 0 0 0 0 0 0 0 0 0 0 0 0 0 0 0 0 0 0 0 0 0 0 0 0 0 0 0 0 0 0 0 0 0 0 0 0 0 0 0 0 0 0 0 0 0 0 0 0 0 0 0 0 0 0 0 0 0 0 0 0 0 0 0 0 0 0 0 0 0 0 0 0 0 0 0 0 0 0 0 0 0 0 0 0 0 0 0 0 0 0 0 0 0 0 0 0 0 0 0 0 0 0 0 0 0 0 0 0 0 0 0 0 0 0 0 0 0 0 0 0 0 0 0 0 0 0 0 0 0 0 0 0 0 0 0 0 0 0 0 0 0 0 0 0 0 0 0 0 0 0 0 0 0 0 0 0 0 0 0 0 0 0 0 0 0 0 0 0 0 0 0 0 0 0 0 0 0 0 0 0 0 0 0 0 0 0 0 0 0 0 0 0 0 0 0 0 0 0 0 0 0 0 0 0 0 0 0 0 0 0 0 0 0 0 0 0 0 0 0 0 0 0 0 0 0 0 0 0 0 0 0 0 0 0 0 0 0 0 0 0 0 0 0 0 0 0 0 0 0 0 0 0 0 0 0 0 0
Manes.12G137700.v6.1 206 32 8 41 145 68 36 19 21 38 73 30 13 19 53 43 20 7 42 22 62 101 13 33 66 75 50 16 25 39 176 24 13 60 21 141 63 7 80 54 74 64 16 50 27 53 32 24 37 31 68 131 8 13 10 33 26 7 26 57 63 29 15 0 70 77 53 6 39 42 62 120 46 1 9 83 119 13 17 42 56 98 41 81 17 86 213 50 76 62 169 39 46 27 2 25 51 31 18 68 75 38 34 40 2 110 53 100 11 23 68 16 31 11 0 12 43 106 5 78 49 10 44 1 59 61 5 26 1 48 18 115 42 20 11 28 191 90 32 145 46 284 48 18 36 67 74 97 37 3 50 76 75 39 30 60 24 32 25 15 50 206 50 11 61 47 65 57 0 27 8 160 27 21 14 23 59 105 9 1 115 164 322 87 221 76 559 112 17 79 79 36 91 25 27 69 128 308 108 109 45 55 284 187 19 142 125 143 120 20 67 95 353 77 45 89 31 32 13 37 28 52 226 34 22 64 2 443 5 29 159 65 142 94 22 35 72 27 16 17 83 122 30 22 13 30 52 17 8 9 134 83 20 34 4 20 2 28 39 3 10 40 39 16 6 26 135 52 90 39 118 33 16 49 14 18 181 2 293 54 25 147 278 99 235 48 59 96 447 207 8 35 64 493 86 14 232 142 80 22 17 33 30 62 30 23 96 239 5 41 54 342 393 542 51 23 101 82 180 137 23 116 216 103 43 23 47 78 59 74 14 120 0 286 148 33 120 156 35 41 19 4 91 87 92 12 145 58 178 81 9 94 99 76 104 39 85 9 19 444 35 128 44 131 27 33 162 217 100 130 37 112 164 80 315 34 49 193 48 111 200 57 75 203 303 139 25 70 291 31 23 0 75 27 470 0 4 121 198 239 124 67 82 78 109 209 32 218 142 396 37 58 240 155 62 75 23 131 264 501 112 52 171 274 68 46 19 57 159 380 161 100 222 216 242 154 39 192 294 642 103 134 205 124 200 221 0 111 4 174 194 26 212 48 54 145 35 185 144 177 125 128 153 60 418 131 44 132 161 10 106 77 28 64 74 40 50 24 60 139 86 162 10 103 39 41 1 14 48 36 27 38 16 145 13 138 63 9 23 14 62 9 38 12 70 70 19 22 17 32 68 40 15 124 70 98 32 10 26 94 103 70 15 98 55 142 111 16 21 79 86 75 40 46 160 87 54 18 76 82 44 61 28 106 88 15 151 8 120 62 145 108 21 244 48 40 214 32 200 79 100 32 91 119 46 48 156 65 65 68 105 130 10 18 180 87 147 95 26 36 78 62 62 41 73 109 153 100 25 273 102 155 44 29 128 44 37 64 10 81 193 18 110 24 86 97 120 105 50 111 50 177 132 48 51 71 171 2 128 56 121 46 93 64 65 106 77 3 38 35 5 77 162 16 119 115 79 156 14 72 34 47 136 22 97 219 64 102 68 53 87 39 72 22 38 64 14 1 91 37 229 82 62 140 35 162 212 89 110 15 89 104 41 80 43 142 74 26 134 22 301 264 113 136 47 54 6 45 1 59 10 113 96 88 66 49 157 174 29 53 63 64 71 65 11 35 115 202 111 43 129 35 95 60 39 119 220 10 107 35 31 54 43 159 11 166 45 104 121 54 256 203 79 27 1 45 67 39 168 44 129 114 110 159 17 240 62 173 40 46 104 129 205 167 9 251 88 27
Manes.12G137800.v6.1 1706 14 422 20 9 774 9 188 6 3 716 11 172 10 9 1052 8 21 3 17 1029 5 372 14 23 599 10 12 10 21 1173 9 195 11 14 2388 20 102 200 16 781 4 130 3 14 511 5 82 10 8 512 3 183 6 6 335 16 187 103 32 271 11 113 5 9 1329 19 68 5 10 697 9 509 7 8 187 8 80 8 30 292 3 70 1 17 728 24 213 9 9 862 11 287 69 0 7 728 6 210 3 9 308 2 258 3 1 616 9 99 9 18 477 1 72 2 10 969 1 103 3 5 384 5 65 22 3 96 1 13 4 6 99 8 182 4 5 230 15 62 7 5 613 1 191 2 18 315 4 162 1 3 847 6 170 1 3 644 1 153 3 4 514 4 329 2 6 25 3 0 7 1 184 4 272 3 0 62 14 148 0 20 763 7 538 2 12 2801 7 269 3 22 256 214 8 502 6 2 518 4 1401 6 12 1888 10 110 5 8 521 2 342 4 11 231 2 93 4 6 792 7 217 5 8 128 2 338 1 6 230 4 305 1 0 311 6 143 0 14 187 1 80 0 3 422 7 62 2 7 327 2 86 2 11 347 10 95 1 2 240 7 113 1 9 372 6 130 1 15 269 5 46 5 9 176 1 60 7 13 1 4 6 26 3 1 4 0 13 10 7 4 11 26 5 3 2 2 33 0 5 58 1 35 3 5 2 4 39 13 6 679 1 170 11 22 2 3 36 2 9 2 3 22 3 17 8 1 56 4 13 389 5 17 17 0 71 15 186 3 21 142 4 71 0 9 250 4 195 2 29 74 2 74 5 3 341 4 129 6 1 55 5 63 2 1 623 1 69 3 9 416 1 158 3 8 6 731 7 486 7 12 1212 6 224 5 13 528 4 105 3 7 280 0 4 1 4 3 2 46 11 6 275 4 53 7 5 78 0 40 1 1 954 1 235 4 5 505 3 144 1 6 372 0 125 1 10 59 1 51 5 5 8 0 30 2 4 6 1 24 1 6 1 2 1 12 8 2 5 17 0 4 8 3 24 0 4 852 3 33 5 12 3 0 103 7 15 9 1 31 1 6 152 119 8 75 6 0 179 3 22 2 7 202 4 59 5 8 67 1 61 8 7 325 22 370 3 2 253 0 251 4 2 16 1 29 4 2 955 16 174 3 3 499 6 232 1 4 701 12 192 3 14 1846 5 524 2 14 396 20 129 4 1 1148 46 118 4 16 1248 3 99 5 11 761 2 243 12 8 986 9 326 1 26 422 8 418 0 13 723 1 317 6 8 955 3 1041 1 4 11 314 22 110 18 6 570 2 214 7 6 852 9 211 0 9 113 9 176 16 17 259 14 64 20 9 381 4 77 2 3 569 2 146 6 526 477 7 116 5 18 761 2 261 2 13 1859 5 363 10 15 1140 1 162 2 16 519 10 196 2 42 27 4 28 7 2 74 6 88 4 11 97 8 8 3 8 214 8 160 5 6 429 5 29 4 16 40 1 54 1 3 2 10 34 19 21 7 230 13 95 6 5 356 6 381 1 3 267 3 228 1 11 380 2 105 1 9 802 5 279 5 0 56 1 22 2 2 454 3 254 0 6 516 3 403 1 5 38 6 186 2 3 268 0 185 2 2 339 4 108 6 2 197 5 140 1 9 263 3 58 2 0 343 2 17 0 4 434 6 5 7 14 234 11 46 0 11 208 14 214 4 15 906 3 513 5 8 674 2 102 2 2 1
Manes.12G137900.v6.1 0 0 0 0 0 0 0 0 0 0 0 0 0 0 0 0 0 0 0 0 0 0 0 0 0 0 0 0 0 0 0 0 0 0 0 0 0 0 0 0 0 0 0 0 0 0 0 0 0 0 0 0 0 0 0 0 0 0 0 0 0 0 0 0 0 0 0 0 0 0 0 0 0 0 0 0 0 0 0 0 0 0 0 0 0 0 0 0 0 0 0 0 0 0 0 0 0 0 0 0 0 0 0 0 0 0 0 0 0 0 0 0 0 0 0 0 0 0 0 0 0 0 0 0 0 0 0 0 0 0 0 0 0 0 0 0 0 0 0 0 0 0 0 0 0 0 0 0 0 0 0 0 0 0 0 0 0 0 0 0 0 0 0 0 0 0 0 0 0 0 0 0 0 0 0 0 0 0 0 0 0 0 0 0 0 0 0 0 0 0 0 0 0 0 0 0 0 0 0 0 0 0 0 0 0 0 0 0 0 0 0 0 0 0 0 0 0 0 0 0 0 0 0 0 0 0 0 0 0 0 0 0 0 0 0 0 0 0 0 0 0 0 0 0 0 0 0 0 0 0 0 0 0 0 0 0 0 0 0 0 0 0 0 0 0 0 0 0 0 0 0 0 0 0 0 0 0 0 0 0 0 0 0 0 0 0 0 0 0 0 0 0 0 0 0 0 0 0 0 0 0 0 0 0 0 0 0 0 0 0 0 0 0 0 0 0 0 0 0 0 0 0 0 0 0 0 0 0 0 0 0 0 0 0 0 0 0 0 0 0 0 0 0 0 0 0 0 0 0 0 0 0 0 0 0 0 0 0 0 0 0 0 0 0 0 0 0 0 0 0 0 0 0 0 0 0 0 0 0 0 0 0 0 0 1 0 0 0 0 0 0 0 0 0 0 0 0 0 0 0 0 0 0 0 0 0 0 0 0 0 0 0 0 0 0 0 0 0 0 0 0 0 0 0 0 0 0 0 0 0 0 0 0 0 0 0 0 0 0 0 0 0 0 0 0 0 0 0 0 0 0 0 0 0 0 0 0 0 0 0 0 0 0 0 0 0 0 0 0 0 0 0 0 1 0 0 0 0 0 0 0 0 0 0 0 0 0 0 0 0 0 0 0 0 0 0 0 0 0 0 0 0 0 0 0 0 0 0 0 0 0 0 0 0 0 0 0 0 0 0 0 0 0 0 0 0 0 0 0 0 0 0 0 0 0 0 0 0 0 0 0 0 0 0 0 0 0 0 0 0 0 0 0 0 0 0 0 0 0 0 0 0 0 0 0 0 0 0 0 0 0 0 0 0 0 0 0 0 0 0 0 0 0 0 0 0 0 0 0 0 0 0 0 0 0 0 0 0 0 0 0 0 0 0 0 0 0 0 0 0 0 0 0 0 0 0 0 0 0 0 0 0 0 0 0 0 0 0 0 0 0 0 0 0 0 0 0 0 0 0 0 0 0 0 0 0 0 0 0 0 0 0 0 0 0 0 0 0 0 0 0 0 0 0 0 0 0 0 0 0 0 0 0 0 0 0 0 0 0 0 0 0 0 0 0 0 0 0 0 0 0 0 0 0 0 0 0 0 0 0 0 0 0 0 0 0 0 0 0 0 0 0 0 0 0 0 0 0 0 0 0 0 0 0 0 0 0 0 0 0 0 0 0 0 0 0 0 0 0 0 0 0 0 0 0 0 0 0 0 0 0 0 0 0 0 0 0 0
Manes.12G138000.v6.1 0 0 0 0 0 0 0 0 0 0 0 0 0 0 0 0 0 0 2 0 0 0 0 0 0 0 0 0 0 0 0 0 0 1 0 0 0 0 0 0 0 0 0 0 0 0 0 0 0 0 0 1 0 1 0 0 1 0 0 0 1 0 0 0 0 0 0 0 0 0 0 0 0 0 0 0 1 0 0 0 0 0 0 1 0 0 6 0 0 0 0 0 0 0 0 0 0 0 0 0 0 2 1 0 0 1 0 1 0 1 0 0 2 0 0 0 0 0 0 0 0 0 0 0 0 0 0 0 0 0 1 1 0 0 0 0 0 1 0 0 0 5 0 0 0 0 0 1 0 0 0 0 0 0 0 0 0 0 0 0 0 1 0 0 0 0 0 0 0 0 0 1 0 0 0 0 3 0 0 0 0 0 0 0 1 0 2 0 0 0 0 0 1 0 0 3 0 5 9 0 2 0 2 3 0 1 0 1 1 0 0 0 10 1 0 0 0 2 0 0 0 0 2 0 0 0 0 4 0 0 4 1 1 0 0 0 0 0 0 0 0 0 0 1 0 0 0 0 0 0 0 0 0 2 0 1 0 1 0 0 0 0 0 10 1 0 0 0 14 0 0 0 0 0 0 0 0 0 0 11 0 4 0 0 0 0 0 0 0 0 0 2 0 0 0 1 0 1 0 0 0 0 0 0 4 0 0 0 0 0 0 0 0 5 0 0 1 0 2 0 1 0 0 1 4 0 1 0 0 13 1 5 0 3 0 1 0 0 0 0 0 0 0 4 0 0 0 1 6 1 0 2 0 1 0 0 0 0 0 0 0 0 0 6 0 0 0 3 3 0 0 0 0 0 0 0 0 0 0 1 0 0 0 0 2 2 0 0 0 0 7 0 0 0 2 0 0 0 0 1 0 0 0 0 1 0 0 0 0 0 0 0 0 0 0 0 0 0 0 0 0 0 0 0 0 0 0 0 0 1 0 0 0 0 0 5 0 0 0 1 0 5 0 0 0 3 0 1 0 0 0 0 0 0 0 0 3 0 0 3 4 3 0 0 2 2 0 0 0 0 0 0 0 0 0 0 1 0 0 0 0 8 1 1 0 0 0 0 0 0 0 0 0 0 0 0 0 0 0 0 0 0 0 0 1 0 0 0 0 0 0 2 0 0 0 1 0 0 0 0 1 0 0 0 0 0 0 0 0 0 0 0 0 0 0 0 0 0 0 2 0 7 0 0 0 0 4 0 0 0 0 0 0 0 0 0 0 0 0 0 0 0 0 1 0 0 0 0 0 0 1 0 0 0 1 0 0 0 0 0 0 0 2 0 0 0 1 0 0 0 0 0 0 0 0 0 0 0 0 0 0 0 0 0 0 0 0 2 0 0 1 0 2 0 0 0 0 0 0 0 0 0 0 0 0 0 0 0 0 0 0 0 16 0 0 0 0 0 0 0 0 0 0 0 0 0 0 0 0 0 0 0 0 0 0 0 0 0 0 0 0 0 0 0 0 2 0 0 2 0 0 0 0 0 0 0 0 0 0 0 3 0 0 0 0 0 0 0 0 0 0 0 0 0 0 0 0 1 0 0 0 0 0 0 0 0 0 1 0 0 0 0 0 1 0 0 2 0 0 0 0 0 0 0 0 0 0 0 0 0 2 0 0 0 0 0 0 0 0 2 0 0 1 7 0 0 0 2 0 0 0 0 0 1 0 0 0 1
Manes.12G138100.v6.1 2 3 3 41 38 1 13 3 1 0 4 2 1 2 4 10 51 2 9 3 1 2 10 46 6 3 26 0 11 0 4 3 1 12 1 0 11 1 4 1 2 25 5 8 2 2 28 0 15 0 2 5 3 21 0 2 55 3 18 1 4 10 5 1 6 2 32 0 46 2 5 65 1 0 1 2 6 1 9 2 3 1 4 42 4 5 39 5 41 18 3 25 5 19 0 9 4 8 2 21 0 2 96 13 0 4 2 18 4 9 20 0 0 0 0 0 4 45 6 23 0 1 24 0 55 2 1 5 0 13 2 0 19 9 1 5 1 1 3 23 5 3 15 9 12 8 2 2 16 0 7 0 18 4 2 0 2 2 3 2 3 10 4 11 55 38 0 7 0 2 2 0 44 17 8 3 7 27 0 0 6 5 0 12 58 8 16 102 4 32 3 7 6 57 43 35 4 4 27 8 2 6 15 0 8 45 21 5 0 19 64 3 0 1 5 37 10 3 2 3 74 50 4 12 5 65 1 9 4 3 33 7 0 11 2 38 7 2 30 11 34 11 2 25 9 46 14 3 120 8 33 6 1 201 10 73 0 3 67 2 66 3 0 53 2 27 7 0 150 4 75 5 1 157 3 22 14 0 1 73 8 38 15 3 18 1 27 5 7 0 2 47 2 2 41 8 26 0 7 61 8 14 1 3 18 2 12 4 0 26 7 49 4 4 32 5 53 1 9 5 9 33 5 2 70 2 12 13 1 16 4 9 0 2 15 3 20 76 0 2 3 2 4 0 7 9 40 15 4 11 1 25 3 2 16 3 2 5 3 164 2 27 12 3 5 10 103 3 6 21 8 64 49 16 1 9 2 77 10 7 62 3 6 7 10 3 0 19 6 3 44 1 56 1 5 3 3 29 3 20 2 2 42 22 1 7 6 40 2 8 11 38 115 18 10 27 7 20 0 3 1 3 10 3 5 15 4 31 0 3 44 5 90 16 1 14 7 56 7 8 53 52 43 10 3 48 4 38 0 7 13 12 47 30 6 11 9 49 0 2 12 5 20 6 4 26 6 37 4 7 6 18 2 34 14 5 2 0 19 1 6 146 2 73 0 0 0 1 35 8 6 22 11 7 1 3 8 3 34 2 0 0 0 18 2 16 4 4 18 1 11 44 9 63 19 2 41 3 22 0 9 126 9 27 1 7 14 5 12 6 0 76 3 8 6 3 67 6 16 3 18 57 12 83 5 4 65 2 53 3 1 64 5 21 2 3 6 9 13 2 0 50 6 10 5 20 3 22 0 11 0 4 2 4 37 3 4 4 0 18 6 1 56 0 13 1 5 10 1 23 4 2 0 0 42 0 0 4 2 11 1 0 60 8 23 0 3 8 3 28 5 7 16 2 17 4 11 0 4 9 5 1 11 5 9 2 13 1 11 7 0 2 117 1 26 4 1 15 0 28 7 1 67 1 16 1 1 82 4 8 0 0 73 5 1 1 2 1 0 13 6 25 8 59 13 8 0 4 62 11 16 4 0 2 10 31 2 0 39 4 8 4 1 4 3 14 1 0 0 0 1 0 3 8 4 2 4 1 11 1 9 0 6 8 3 3 0 7 0 31 5 2 4 16 5 70 15 0 43 12 5 3 1 70 1 8 4 0 69 2 76 13 1 164 1 80 0 0 26 6 38 9 1 64 2 21 2 14 51 1 82 5 4 8 2 10 0 21
Manes.12G138200.v6.1 0 0 0 0 0 1 1 1 0 0 0 0 0 0 0 0 0 0 0 0 0 0 1 0 0 1 0 0 1 0 0 0 1 1 0 2 1 0 0 0 0 0 1 0 0 0 0 1 0 0 0 0 0 0 0 0 0 0 0 0 0 0 0 0 0 0 0 0 1 0 0 2 0 0 0 2 1 0 0 0 0 0 1 0 0 0 0 0 0 0 0 0 0 0 0 0 0 0 1 0 0 1 0 1 0 0 0 0 0 0 0 0 0 0 0 0 1 0 0 0 1 0 0 2 0 0 3 0 0 0 0 0 0 0 0 0 0 1 3 0 0 0 1 0 0 0 0 0 0 0 0 0 0 0 0 0 0 0 0 0 0 3 0 0 0 0 0 2 0 0 0 1 0 0 0 1 0 0 0 0 0 1 0 2 2 0 1 0 1 1 0 0 0 0 3 0 0 0 0 2 0 1 1 2 0 0 0 1 0 0 1 0 0 1 0 1 0 0 0 3 0 1 0 0 0 0 0 0 0 1 1 0 1 0 2 0 0 1 0 1 0 0 2 1 1 1 0 2 0 1 0 0 0 0 0 0 0 1 1 1 0 0 1 0 0 0 0 1 0 1 0 0 2 3 0 1 1 0 0 1 1 1 0 0 0 0 0 0 0 0 1 0 1 0 0 0 0 3 0 1 2 0 0 0 0 1 0 0 0 0 0 1 0 0 1 0 0 0 1 0 3 3 1 0 0 2 0 0 0 0 1 0 0 0 0 0 0 0 0 0 2 0 0 0 0 0 0 0 0 0 0 0 0 0 0 0 0 0 0 15 2 0 0 1 0 1 2 0 0 0 0 0 3 0 5 0 3 0 0 1 0 2 0 0 6 0 0 0 1 2 4 0 0 0 0 0 0 0 2 0 1 0 0 0 0 0 1 0 0 3 1 0 0 0 1 0 0 0 0 0 2 0 4 0 0 0 2 1 0 1 1 0 0 0 0 0 1 0 0 1 0 2 2 0 5 0 0 0 0 1 3 2 2 0 5 0 0 0 0 0 0 0 2 0 0 0 0 0 0 0 0 0 1 1 0 1 1 0 0 0 4 0 0 2 0 1 0 0 0 0 0 0 0 2 0 1 0 0 0 0 0 0 0 0 0 0 0 0 0 0 6 2 1 0 0 0 1 3 0 0 0 0 0 0 0 0 0 0 0 0 0 0 1 0 0 0 2 0 0 0 2 3 2 1 0 0 3 2 3 0 0 1 0 0 0 2 0 0 0 0 1 0 3 0 0 2 0 0 1 0 0 1 0 1 0 0 0 0 0 0 0 1 0 0 0 0 1 0 0 0 0 0 0 0 0 0 1 0 0 0 2 1 0 0 0 0 1 2 1 0 0 0 0 0 0 0 0 0 0 0 0 0 0 0 0 0 0 0 0 0 0 3 0 0 0 0 0 0 0 0 0 0 1 0 0 0 0 0 0 1 0 0 2 1 0 0 0 0 0 0 0 0 2 0 0 0 0 1 0 0 0 0 0 0 0 1 0 0 0 0 0 0 0 1 0 0 0 0 0 2 0 0 0 0 0 0 0 5 0 0 0 0 0 1 0 0 0 0 0 4 0 0 0 0 0 0 0 0 0 0 0 0 0 0 0 0 0 1 0 0 0 0 0 0 0 0 0 0 0 0 0 0 2 4 0 0 0 0 0 0 0 0 2 1 0 0 0 0
Manes.12G138300.v6.1 175 73 280 136 117 226 97 277 36 18 422 393 264 38 202 220 216 23 92 24 159 99 168 232 56 207 234 199 56 79 179 192 198 156 58 351 179 159 131 299 160 244 160 35 35 143 251 216 183 32 264 265 286 259 25 127 633 282 148 31 193 131 178 2 65 155 282 119 210 47 190 375 372 10 18 125 201 271 42 54 226 103 163 100 34 223 522 297 205 141 149 227 207 177 4 208 520 368 405 486 25 290 233 307 7 50 368 394 376 41 39 237 427 143 2 23 241 317 187 57 141 323 383 119 213 19 162 173 58 63 44 50 392 258 100 29 90 261 183 89 670 291 210 244 225 80 90 429 258 23 26 167 194 145 87 566 265 217 268 176 40 212 285 233 51 61 51 320 3 101 24 165 179 324 270 189 143 223 392 1 160 486 259 504 267 188 294 541 393 615 170 402 122 351 418 226 23 103 306 474 88 43 266 335 111 95 56 111 449 387 63 72 124 294 263 677 218 183 34 499 247 72 156 290 213 129 23 44 9 464 181 747 102 113 253 108 67 248 254 261 46 39 357 486 229 211 53 140 319 228 126 51 239 484 316 306 8 124 156 173 86 54 159 789 301 257 49 194 434 200 166 114 223 295 265 330 82 3 20 401 290 68 47 111 206 301 58 30 135 106 111 68 40 56 124 271 15 69 130 137 223 50 45 98 138 145 191 41 189 178 145 94 116 70 128 179 92 42 66 50 144 44 53 149 325 221 36 81 122 211 163 88 0 37 435 204 84 58 84 370 209 6 69 62 242 348 85 65 121 393 199 41 48 86 70 318 63 124 213 225 179 166 104 99 599 375 78 61 154 91 343 112 73 60 183 911 673 131 106 555 168 633 405 41 353 1053 198 319 81 317 662 6 298 16 45 16 563 277 36 138 423 158 53 28 154 170 183 74 67 287 251 301 116 249 298 315 305 32 75 259 442 423 58 94 188 336 133 470 159 63 172 211 140 112 44 115 223 43 32 84 184 144 80 31 78 193 127 106 5 176 177 245 46 70 301 125 205 375 50 74 208 124 455 69 149 241 189 133 82 328 121 87 254 221 35 182 374 118 308 45 166 470 230 55 36 44 1 256 82 80 286 538 233 178 142 154 117 166 263 11 234 308 328 310 156 287 93 311 214 25 406 389 227 51 53 111 345 293 71 25 268 177 363 117 87 193 115 396 72 23 229 206 277 224 44 170 185 137 55 38 237 687 216 140 95 346 411 204 223 34 68 327 425 196 43 453 700 525 84 78 195 292 1110 189 52 356 139 163 204 73 55 179 13 213 48 27 269 108 283 35 6 141 414 237 165 53 149 225 231 56 34 199 402 169 32 26 157 165 301 35 194 70 134 210 258 36 148 216 256 52 22 213 242 377 373 52 377 9 457 187 71 243 171 227 65 42 119 9 167 72 12 71 203 106 60 117 1 83 14 221 49 89 202 217 190 63 271 361 167 25 102 122 145 141 96 24 149 4 211 85 100 291 137 430 379 223 68 155 219 504 65 48 187 282 203 147 81 299 564 338 70 79 169 312 304 96 5 94 8 170 9 59 181 253 172 400 72 136 361 78 181 221 106 199 172 50 81 143 324 204 197 25 153 201 169 168 129 98 250 275 147 110 122 207 206 86 241 142 310 140 72 88 148 474 6 229 85 173 172 195 52 90 153 319 352 51 81 247 367 426 16 48 182 237 241 215 55 84
Manes.12G138400.v6.1 13 7 48 49 31 28 46 51 49 32 41 26 21 10 45 21 49 8 25 6 20 33 51 51 54 15 55 9 22 32 7 47 35 38 42 18 44 35 5 65 35 120 33 20 24 18 38 36 32 38 32 68 49 51 17 16 37 38 25 48 14 26 25 0 31 22 24 45 62 56 30 124 50 2 4 22 31 57 24 31 36 17 52 42 17 22 45 45 56 62 12 30 33 45 0 34 37 111 133 93 83 36 48 62 3 67 51 81 85 32 65 34 52 15 1 12 21 70 61 18 40 35 38 18 37 35 24 34 5 38 26 18 35 52 7 32 29 51 53 42 46 54 55 94 10 16 31 70 118 2 36 35 47 58 52 50 71 42 66 48 66 40 41 48 32 36 26 101 2 26 28 27 42 77 19 24 48 61 106 0 42 57 98 81 64 44 28 52 55 69 48 122 24 56 95 70 71 36 66 71 77 47 25 97 30 61 108 38 83 173 75 86 48 70 89 93 42 36 8 110 36 67 19 51 50 25 4 20 1 73 85 59 28 7 70 52 84 39 76 133 43 37 86 80 57 69 53 21 30 55 33 32 62 73 117 82 2 42 55 50 28 46 17 73 50 39 76 25 58 50 72 53 44 86 87 104 72 2 16 76 58 49 42 75 66 85 81 107 41 89 33 57 32 28 53 78 6 63 34 69 72 54 26 30 76 58 42 42 36 88 57 69 64 71 58 74 58 53 28 41 44 34 42 43 72 112 26 35 34 33 47 32 4 39 41 69 60 42 9 35 56 1 64 45 62 85 87 93 41 76 34 70 50 29 50 75 50 50 84 65 76 74 38 19 65 60 54 56 29 25 80 40 52 53 42 230 149 102 155 82 66 90 192 69 101 155 54 77 84 48 62 3 65 1 60 3 111 80 56 25 50 53 41 46 156 90 102 109 109 87 64 172 71 243 41 103 55 30 70 54 99 166 10 122 66 82 46 88 52 68 131 210 101 95 26 43 64 41 53 48 72 29 60 62 66 123 30 54 1 47 50 81 55 63 51 75 99 68 72 28 40 23 47 46 85 25 63 57 79 51 29 62 61 60 41 32 79 5 64 67 44 104 23 65 45 18 0 53 37 42 70 116 78 70 40 37 59 64 33 26 35 102 56 55 74 55 47 83 95 81 30 50 51 33 26 21 63 72 43 40 60 82 108 64 59 45 64 69 21 57 43 80 70 66 83 33 65 83 47 67 43 78 93 69 73 45 50 52 26 45 11 66 74 74 21 23 85 66 33 53 44 58 241 92 63 38 24 58 47 45 24 14 1 57 34 22 35 21 16 20 36 24 39 21 56 30 6 21 67 39 18 26 54 62 31 38 25 33 82 30 37 18 76 103 27 42 20 54 62 29 52 26 60 51 23 67 55 1 57 42 84 61 46 43 18 43 6 2 11 19 1 26 33 44 25 28 4 36 2 41 24 25 43 39 41 29 26 89 42 8 10 19 49 36 42 20 32 0 39 45 29 75 19 55 92 61 22 41 32 80 31 55 17 50 95 82 67 55 120 121 79 48 31 49 52 47 3 25 3 40 0 71 23 46 105 44 36 36 46 26 54 48 25 52 48 19 54 28 30 63 21 36 46 45 43 46 36 14 55 59 31 56 28 71 6 49 32 35 53 50 30 44 67 132 1 69 56 26 31 42 53 42 31 94 75 21 10 24 40 93 29 37 44 78 52 56 73 53
Manes.12G138500.v6.1 5 1 1 27 4 29 14 16 15 1 7 7 0 9 10 5 28 0 2 0 8 20 3 28 0 0 13 29 12 0 4 32 0 8 0 9 24 2 4 9 8 46 3 8 1 2 17 28 1 0 12 31 2 13 0 4 25 2 35 6 1 19 3 0 1 0 24 14 88 1 7 83 6 2 0 7 55 7 28 1 6 11 3 4 0 2 15 8 4 8 2 8 3 5 0 50 7 55 0 99 2 2 10 0 0 2 0 49 2 4 1 1 34 2 0 1 7 19 2 0 1 0 8 1 4 0 6 14 0 37 1 2 12 0 5 0 2 11 4 8 28 4 13 6 2 0 6 80 10 0 7 1 11 4 18 18 7 43 8 32 1 0 18 3 1 2 11 88 0 3 2 3 9 5 24 6 18 37 7 1 3 3 38 5 3 1 5 20 6 20 0 5 2 6 10 4 1 36 36 8 17 4 2 32 3 2 3 100 95 14 22 8 54 42 61 38 3 13 9 164 10 2 59 19 4 1 0 5 0 5 2 81 88 29 40 30 1 19 160 7 68 17 4 207 13 75 17 2 48 6 20 1 3 74 18 171 0 13 27 4 25 8 1 29 2 24 0 0 28 39 2 2 22 169 11 76 14 3 2 36 7 12 11 30 38 15 7 5 9 52 3 10 3 42 23 9 0 2 11 14 3 7 1 43 44 3 21 0 5 33 5 14 1 75 44 15 32 9 38 19 11 6 4 7 24 3 7 4 7 18 5 6 0 12 66 9 1 1 2 35 17 0 5 37 26 8 41 15 43 10 40 10 12 16 10 8 26 17 37 209 7 16 5 5 24 54 8 4 7 12 9 5 2 1 5 130 5 24 5 37 31 14 122 5 33 122 16 13 3 1 25 0 25 3 29 2 2 8 2 7 37 2 2 1 369 39 23 27 28 105 77 16 46 26 6 27 5 21 5 14 82 38 5 14 5 36 4 10 1 141 114 64 45 5 2 16 9 2 0 18 52 30 6 6 18 50 1 13 16 12 24 3 5 6 3 8 8 30 2 10 13 2 12 0 170 35 11 18 1 5 6 13 16 23 0 1 35 3 12 1 3 26 8 4 0 9 0 7 5 4 8 186 5 46 41 12 44 6 53 6 165 145 161 58 25 63 17 23 69 1 13 57 3 3 3 40 37 3 9 2 63 43 18 25 7 161 25 92 7 6 16 97 34 99 6 18 56 6 37 1 8 99 9 41 46 7 28 4 11 1 1 53 6 8 0 11 214 9 3 4 16 11 25 70 7 7 6 35 36 12 2 4 0 5 5 0 7 22 3 8 1 1 61 2 1 3 1 6 30 4 0 4 45 27 5 2 6 63 26 7 22 6 27 15 17 0 5 41 12 9 1 3 33 12 13 6 21 0 35 52 0 5 11 38 15 1 3 0 3 6 1 0 14 3 12 1 1 14 2 3 1 9 34 10 7 1 1 34 10 1 7 8 18 2 0 0 79 1 2 11 4 176 2 26 4 11 4 0 4 1 5 1 2 27 15 17 8 16 274 31 10 1 4 32 5 2 1 9 0 22 2 3 4 109 29 67 15 10 46 2 28 66 8 27 2 10 4 0 8 6 5 0 0 21 4 6 6 0 32 4 2 2 19 35 7 8 52 0 3 22 3 4 59 618 1 127 3 2 17 6 1 1 1 6 6 0 1 2 21 3 1 2 5 37 1 21 13 5
Manes.12G138600.v6.1 0 0 0 0 0 0 0 1 0 2 1 0 3 0 0 0 0 0 0 0 0 0 32 0 0 0 0 0 2 0 0 0 3 0 0 0 0 0 0 1 0 0 0 0 0 0 0 3 0 0 0 1 0 0 0 0 4 12 0 0 0 0 0 0 0 0 0 1 0 0 0 0 5 0 0 0 0 3 0 0 0 4 0 0 0 0 0 0 0 0 0 0 0 0 0 0 0 0 0 0 0 0 2 0 0 0 0 0 0 0 0 0 0 0 0 0 0 3 5 2 20 0 0 0 0 18 0 0 0 0 14 0 1 0 0 0 0 0 0 0 0 0 0 0 0 0 0 0 0 0 0 0 0 0 0 0 0 0 1 0 0 0 0 0 0 1 0 0 0 0 0 0 0 0 0 0 0 1 9 0 0 0 0 1 0 0 1 0 0 0 0 0 0 4 0 1 0 0 1 0 0 2 0 0 0 1 0 0 0 0 0 0 0 0 3 0 4 1 0 0 0 15 0 1 0 0 2 1 0 1 0 1 0 4 0 0 1 0 20 5 1 6 0 9 0 1 4 0 5 1 39 26 0 6 0 5 0 0 19 0 21 23 0 57 2 8 33 0 2 2 0 21 0 5 0 3 3 0 0 1 0 0 0 2 0 2 0 0 1 0 0 0 0 0 0 27 0 2 0 1 0 0 0 0 0 1 5 16 0 0 0 0 0 0 1 1 0 0 0 0 10 0 14 0 3 1 0 3 0 0 1 0 0 2 0 7 4 10 0 0 0 0 4 0 0 24 3 11 0 2 11 1 0 0 2 25 0 0 0 0 6 0 0 0 0 0 0 5 1 0 0 0 0 16 0 30 88 0 1 0 0 1 0 0 0 0 3 0 1 2 37 0 20 0 0 0 27 2 0 0 0 0 0 0 2 0 0 0 0 0 0 0 0 0 0 1 7 0 21 0 0 1 0 2 0 1 1 0 6 0 0 0 0 0 0 0 1 0 0 0 0 1 0 0 0 0 1 0 0 0 3 0 0 8 0 0 1 0 1 0 2 4 0 0 0 0 0 0 7 1 0 0 0 0 0 0 1 0 0 14 0 0 0 0 2 0 0 0 0 1 0 1 0 4 2 0 0 1 1 0 0 1 0 3 10 0 0 7 0 0 0 0 1 1 33 0 2 0 0 1 1 0 0 0 5 0 1 0 0 1 0 0 0 1 2 0 0 0 2 0 0 0 0 0 0 0 1 16 0 2 0 1 47 0 0 0 0 9 0 1 0 0 85 0 0 0 0 0 6 0 0 0 0 50 1 2 1 0 0 0 0 0 1 0 0 6 0 0 0 0 0 0 0 0 0 1 0 0 8 0 0 0 0 0 0 0 0 0 1 0 0 0 0 4 0 0 0 0 0 1 2 0 2 0 0 0 0 0 0 0 0 0 2 1 0 0 0 1 0 0 4 0 2 0 0 0 0 3 0 0 0 0 0 0 1 0 0 0 0 1 0 1 0 1 1 0 2 0 0 12 0 0 0 1 0 0 1 0 1 0 0 0 0 0 35 0 0 0 0 3 1 1 0 0 60 0 0 0 0 1 0 0 0 0 4 0 0 0 0 0 0 0 0 0 1 0 1 0 0 28 0 0 0 0 0 1 0 0 0 0 0 7 0 5 0 0 0 0 0 0 0 4 0 12 8 0 0 0 0 4 0 0 0 0 0 0 0 0
Manes.12G138700.v6.1 25 7 39 18 35 52 25 77 14 12 33 41 29 7 20 48 45 12 31 6 24 15 40 38 31 16 21 12 10 13 40 11 29 22 14 24 20 33 33 21 11 18 17 33 12 32 29 51 37 1 54 57 60 24 10 27 30 59 22 29 35 25 55 1 22 78 20 40 29 19 30 42 81 8 2 15 23 46 3 32 43 40 86 30 36 62 129 150 75 51 46 29 30 34 4 43 116 51 88 44 29 67 39 71 0 27 53 56 83 28 23 58 42 46 0 6 61 42 38 37 28 47 48 72 40 18 46 26 33 39 17 33 55 114 19 22 47 33 69 21 61 126 35 73 93 48 56 69 73 3 24 49 30 48 27 47 37 49 117 22 28 84 38 83 33 20 40 35 0 41 20 73 41 79 81 52 54 36 92 0 76 97 77 130 57 34 63 70 124 67 84 132 54 51 113 70 35 48 35 188 53 41 38 43 35 35 47 25 45 101 35 49 28 24 63 65 32 82 8 127 42 34 46 43 74 27 1 16 2 101 61 62 82 26 71 13 30 50 31 59 36 25 71 52 103 34 23 49 64 70 24 14 37 40 99 24 0 40 27 49 25 21 41 47 110 40 44 43 35 48 39 36 47 23 75 31 41 0 13 51 97 28 18 47 23 92 19 26 56 70 49 34 16 44 30 71 47 28 32 54 82 28 24 28 37 17 54 16 26 8 31 40 40 28 24 78 30 18 16 15 25 20 22 64 45 81 24 49 41 29 61 34 0 30 37 72 43 45 36 34 57 0 21 47 18 71 30 32 55 36 39 30 27 32 35 43 14 31 69 41 35 43 23 61 83 105 16 24 61 22 101 32 30 24 14 47 59 31 32 58 34 103 60 28 49 88 43 42 30 50 41 0 35 7 46 8 88 65 15 31 53 51 31 28 32 39 33 54 39 65 30 76 53 65 31 35 54 25 18 27 39 73 26 30 87 60 76 74 62 49 44 102 68 51 31 31 88 45 31 28 53 43 50 21 31 53 35 21 15 66 34 52 55 53 60 36 59 61 37 34 36 32 54 27 59 21 46 41 45 180 41 36 100 44 27 89 57 58 69 35 46 54 89 40 32 11 0 100 17 28 37 65 63 51 31 25 36 28 26 4 22 43 94 25 20 33 20 43 23 27 55 44 51 38 20 23 24 79 22 7 47 38 58 26 25 36 25 44 38 10 19 50 85 33 16 48 46 42 38 12 36 51 57 38 59 66 30 76 14 9 37 44 121 74 35 92 99 130 46 37 29 17 253 38 9 53 65 33 64 38 58 70 5 60 146 14 58 55 90 45 29 43 49 127 36 26 36 39 68 36 31 49 60 64 71 8 57 32 52 34 44 23 46 123 74 23 29 65 22 47 25 34 40 108 22 27 44 1 116 33 56 39 44 40 47 32 10 1 78 37 3 11 48 55 18 35 4 93 5 30 40 65 48 115 63 27 80 101 98 60 32 32 77 61 37 27 36 3 98 58 68 43 23 80 91 68 36 53 100 127 45 44 62 62 84 71 38 34 85 115 71 28 61 51 93 35 5 11 1 30 2 48 45 24 73 62 32 33 30 85 45 52 81 51 75 23 31 14 51 46 51 18 45 37 95 37 61 28 49 78 31 53 32 34 46 62 39 39 25 56 56 57 98 90 2 58 24 47 45 60 27 66 26 55 82 45 47 70 59 106 53 38 53 43 58 107 54 42
Manes.12G138800.v6.1 65 14 110 44 47 64 44 88 19 30 89 70 38 6 34 67 72 4 34 15 32 18 48 63 33 44 70 26 10 40 50 29 47 42 31 63 74 58 39 27 40 56 44 9 24 59 89 56 56 3 66 92 108 85 12 51 171 76 32 19 47 51 85 0 63 76 80 56 64 35 71 123 105 1 2 60 57 83 13 32 109 39 93 53 24 76 307 117 51 45 57 102 77 51 2 27 242 86 153 76 15 139 69 94 3 15 103 74 166 17 19 109 31 52 1 6 155 120 53 46 58 157 140 87 145 40 75 40 29 25 55 29 116 164 6 25 39 87 54 57 23 173 64 153 84 42 59 70 130 7 22 91 72 100 53 48 59 46 112 47 23 78 45 111 42 47 36 45 3 62 9 75 50 91 255 34 40 81 69 0 108 131 63 213 52 90 91 82 82 113 80 127 45 132 266 74 12 46 189 287 33 48 90 102 67 45 32 49 96 141 32 18 20 45 106 194 141 106 34 174 61 57 50 75 223 70 2 25 6 172 169 92 110 51 149 46 42 62 91 106 25 47 196 112 130 112 37 73 112 143 68 48 83 119 200 82 3 84 43 88 10 32 44 228 154 57 88 69 116 89 71 48 67 90 113 144 47 0 11 125 142 47 60 61 120 180 12 12 134 74 97 40 11 91 77 95 26 25 56 61 106 30 23 27 48 63 95 43 74 62 105 49 99 38 61 109 76 14 24 39 70 26 65 64 74 123 23 52 102 120 116 48 0 42 132 107 99 44 27 71 76 4 93 52 68 137 41 78 58 108 46 67 29 82 51 122 36 49 53 92 75 81 10 111 144 126 106 118 55 80 133 50 44 41 41 48 132 44 75 142 46 212 67 16 69 98 48 37 91 72 149 0 81 5 55 11 111 128 49 31 76 72 22 35 37 22 53 30 19 143 31 77 43 93 76 44 97 5 85 59 64 107 20 84 141 154 122 198 86 75 85 81 117 58 61 70 144 25 25 77 72 86 80 50 57 154 54 23 0 86 97 92 41 36 163 63 107 111 54 47 143 79 101 34 111 118 88 52 64 286 60 42 139 41 20 133 88 31 106 61 81 155 64 22 38 12 2 81 25 17 62 84 74 62 44 76 19 63 46 0 10 30 45 33 46 61 16 39 35 18 77 59 70 28 47 56 108 104 9 14 83 69 112 28 28 35 32 66 24 27 48 44 67 21 16 80 68 86 3 19 67 133 168 89 45 91 127 86 24 13 54 47 103 70 10 123 113 126 35 44 88 76 270 36 14 125 55 63 96 46 48 129 5 94 154 18 88 51 115 15 9 44 112 83 85 42 27 41 95 44 27 55 91 71 42 13 89 36 90 17 81 38 47 139 102 40 63 107 85 22 20 84 70 112 35 22 82 1 159 35 24 64 95 68 24 23 52 1 50 7 1 47 106 70 48 35 8 39 3 91 20 92 69 114 60 37 104 97 120 21 21 47 82 74 32 20 23 0 67 110 60 81 63 136 91 69 45 56 126 153 33 57 59 136 153 99 54 89 135 130 81 73 95 115 114 52 0 23 1 50 4 57 13 60 68 106 43 45 62 103 43 73 88 93 138 25 28 61 39 71 54 17 92 61 141 80 186 45 64 86 114 82 42 38 50 72 48 94 99 122 155 111 95 107 4 114 49 84 55 121 31 106 62 190 93 33 74 85 96 139 40 23 79 88 129 98 32 40
Manes.12G138900.v6.1 34 16 139 9 40 19 13 104 10 28 64 26 75 3 37 25 19 14 5 11 22 10 65 10 21 33 27 24 8 47 27 7 62 9 57 23 25 65 44 15 31 16 38 9 28 29 15 32 48 19 26 18 90 17 20 7 30 72 10 27 18 21 114 2 55 19 17 21 12 23 24 19 124 3 2 18 15 68 12 89 23 17 34 11 45 100 49 110 49 37 26 15 55 26 1 5 116 10 71 16 18 45 17 92 2 27 59 19 86 47 42 53 14 74 0 1 56 22 49 25 63 67 33 54 36 55 24 18 23 12 52 7 41 155 6 26 5 19 48 26 69 37 10 71 45 131 13 7 76 1 15 37 15 56 5 4 31 10 58 24 22 24 9 109 26 18 5 7 2 14 10 19 39 117 51 16 6 18 57 1 151 63 9 203 25 40 41 30 52 23 65 72 5 31 131 47 25 9 26 244 19 51 12 19 38 20 35 7 24 126 8 16 9 13 61 38 66 10 1 121 15 88 4 16 117 13 0 2 2 172 43 18 6 3 106 20 84 27 19 66 4 22 88 10 59 18 16 31 26 70 13 37 26 30 141 7 1 26 10 87 4 30 21 35 160 4 30 26 15 26 23 55 27 16 74 31 68 0 4 19 78 11 22 23 21 83 14 52 8 9 34 15 28 5 13 70 2 35 19 30 59 20 43 8 7 48 20 55 24 11 74 18 85 1 4 117 9 18 4 11 23 8 38 22 31 123 6 53 22 26 40 10 1 10 22 78 14 78 11 25 56 1 54 10 10 77 21 78 7 22 44 20 25 8 33 45 17 21 38 10 16 12 8 16 58 107 13 57 18 15 90 10 19 48 22 10 157 8 67 18 8 122 19 24 25 38 54 10 44 54 26 1 14 2 14 0 151 71 27 9 22 20 19 17 10 5 25 6 36 12 6 54 1 25 11 20 53 7 36 14 14 164 2 40 63 13 84 105 44 2 20 55 5 36 3 17 75 7 20 11 12 17 33 29 11 31 58 17 9 16 27 60 3 63 45 6 70 3 53 21 34 35 40 60 10 18 77 24 40 246 20 8 65 11 22 43 22 50 13 34 17 22 52 11 41 2 0 45 11 35 52 29 158 4 21 20 14 58 16 3 8 3 52 4 20 23 6 59 4 30 45 7 81 13 49 12 26 97 6 20 51 12 89 2 32 11 20 55 9 24 14 3 35 5 12 20 23 22 15 12 11 18 67 7 4 66 5 81 13 34 5 12 116 26 101 28 28 218 8 38 14 20 264 6 25 25 11 13 36 16 61 19 6 57 33 22 49 6 147 5 17 23 34 147 36 14 12 21 56 8 38 16 31 57 15 20 40 10 84 10 14 9 18 60 34 26 27 24 91 8 16 39 9 172 6 22 19 1 79 11 19 51 47 42 5 38 16 1 66 9 4 10 13 46 8 79 4 14 6 20 39 41 16 134 13 91 76 26 35 6 34 19 21 57 14 29 12 1 47 11 71 18 9 35 75 27 97 28 7 223 22 75 53 21 63 16 50 62 10 56 6 24 36 56 120 20 1 5 0 33 0 11 14 17 41 11 26 16 13 74 11 10 27 9 98 9 10 15 11 62 7 14 26 12 96 12 21 16 17 47 56 102 8 8 79 10 1 32 23 28 13 28 30 10 0 6 38 35 12 55 9 108 10 14 75 27 128 40 37 83 14 65 18 9 130 5 37 21
Manes.12G139000.v6.1 27 98 366 469 312 18 89 67 139 51 97 148 128 684 541 28 160 18 387 52 18 49 145 884 163 73 156 42 152 363 24 16 99 316 189 19 144 100 110 109 24 218 221 155 183 18 224 49 443 82 16 262 169 547 141 17 198 107 76 203 53 283 175 4 477 37 296 86 278 211 6 224 114 16 16 14 191 174 334 502 28 108 131 382 178 60 273 168 486 667 18 292 212 405 3 329 105 165 239 175 129 43 100 309 4 69 100 158 148 250 402 30 67 84 4 56 31 198 114 60 283 54 247 72 487 118 11 129 19 166 148 7 230 123 43 106 10 197 119 183 10 15 125 353 289 221 4 113 153 10 79 18 220 199 253 125 51 100 89 119 63 14 118 369 393 82 2 120 2 210 10 33 180 297 540 177 12 194 78 1 254 58 200 167 399 307 9 116 164 777 364 171 8 168 201 216 58 9 142 198 121 179 13 162 75 121 156 8 118 206 75 59 5 80 134 475 262 17 16 171 60 181 7 117 88 178 11 8 3 202 297 137 2 71 93 191 193 24 163 84 155 160 36 317 35 426 187 16 109 113 444 103 14 62 141 409 5 27 216 86 196 170 5 240 111 359 224 41 137 159 1087 81 28 67 127 332 142 4 6 366 137 321 370 71 166 196 212 206 67 179 95 303 72 31 319 125 43 186 23 215 266 264 145 57 379 103 297 136 35 140 67 449 468 29 160 204 322 61 28 501 76 238 258 16 194 137 273 191 23 123 38 278 3 14 159 86 340 121 7 169 67 28 229 8 72 61 259 202 12 270 76 458 117 3 102 107 87 144 49 149 102 62 48 11 176 95 184 315 22 102 288 146 127 268 28 137 156 582 196 16 107 150 74 40 16 117 79 504 410 32 115 3 716 14 29 3 145 1197 315 8 80 78 86 95 15 53 36 255 52 12 21 99 175 47 7 139 76 100 249 27 111 249 74 222 80 265 42 196 81 14 414 87 172 81 25 342 114 299 74 44 700 513 451 138 17 397 216 74 27 110 568 304 201 407 32 421 84 508 339 61 530 42 511 327 160 405 221 648 559 123 18 226 170 359 102 11 89 46 468 177 18 265 115 249 309 21 4 88 354 240 30 65 139 205 94 13 35 78 206 27 2 71 75 103 169 16 58 65 136 260 47 17 97 191 250 10 137 130 101 146 16 105 124 135 104 9 98 100 120 24 18 67 69 41 30 10 153 74 55 24 15 71 185 125 40 28 169 87 124 199 2 77 114 423 138 24 127 127 38 323 28 64 439 64 86 773 23 166 100 383 271 16 9 88 212 102 69 70 110 90 197 27 235 279 594 193 11 157 120 392 197 47 140 117 183 23 29 41 136 75 35 14 107 125 228 171 32 245 168 288 80 34 118 138 163 149 18 3 150 44 87 69 310 64 250 208 387 5 194 378 10 44 69 185 212 328 3 56 9 334 119 29 149 326 297 226 49 188 167 52 197 21 159 161 552 87 40 6 101 116 218 40 39 227 149 356 376 20 76 196 720 406 29 222 88 361 117 25 134 64 27 51 13 104 333 221 6 12 4 69 7 206 11 60 57 227 160 13 149 59 462 72 33 308 67 29 78 0 82 232 144 22 21 67 88 432 221 12 170 82 384 321 6 19 52 264 130 78 82 56 119 222 14 44 3 103 47 36 356 149 358 429 16 48 127 258 166 16 107 187 148 193 32 275 180 454 88 230
Manes.12G139100.v6.1 52 10 150 81 103 91 57 120 36 12 123 130 125 13 109 109 83 15 36 22 67 46 117 159 65 23 120 35 44 78 38 66 91 37 43 41 70 90 36 99 81 154 112 23 22 118 99 79 57 32 127 154 113 139 48 54 103 108 29 33 22 112 118 0 18 112 43 56 104 41 96 206 36 8 8 60 135 160 40 61 43 85 58 87 25 76 66 123 201 132 64 93 124 95 1 64 122 69 208 113 51 95 65 124 3 60 111 132 117 59 66 103 117 32 1 16 103 82 105 29 86 88 85 27 79 30 51 50 10 80 34 64 85 136 29 42 77 89 85 51 109 168 127 228 36 54 133 123 132 2 61 102 74 128 59 136 92 107 92 44 60 167 75 156 65 63 22 80 1 38 52 89 49 155 68 84 74 82 73 1 58 199 241 254 155 88 128 159 55 157 14 103 103 135 298 186 80 147 114 316 89 58 94 195 69 73 52 76 103 185 74 51 73 130 181 205 92 112 32 180 119 47 106 107 272 81 0 58 6 233 107 147 97 42 167 74 70 52 59 169 75 60 162 101 132 82 51 100 91 116 68 75 68 93 141 105 3 116 110 78 66 48 105 148 188 99 86 65 64 104 112 56 71 126 117 98 76 2 18 101 105 61 88 77 67 194 80 83 99 107 53 132 68 110 82 111 17 69 68 68 102 93 67 82 103 63 63 89 103 119 94 66 108 120 44 124 73 37 82 74 62 31 78 72 101 100 64 63 74 39 85 60 1 76 162 119 111 69 64 79 70 2 60 68 70 94 132 109 148 106 80 107 59 94 87 115 61 92 81 69 117 63 37 111 170 131 84 49 85 110 173 74 65 65 45 232 262 144 100 111 56 227 198 82 135 412 98 120 140 110 103 4 181 4 114 5 188 179 69 46 142 79 57 44 187 88 67 82 52 135 66 156 60 62 57 121 102 23 89 49 207 319 54 81 127 98 112 200 84 73 129 121 101 91 77 60 131 71 49 69 89 89 62 66 76 123 65 81 2 154 125 144 69 64 115 121 119 217 107 89 84 68 179 86 197 60 106 143 73 217 81 79 165 113 54 205 124 18 236 85 100 158 47 100 41 15 0 79 36 73 134 133 151 105 67 70 120 167 72 27 85 78 104 80 58 75 69 73 92 50 92 80 97 59 39 64 161 195 60 52 133 91 177 44 74 88 131 176 26 74 47 82 77 74 45 45 93 77 83 42 63 86 115 69 96 118 96 96 36 52 41 89 174 113 31 68 336 220 57 64 79 100 408 102 45 134 59 56 128 64 67 49 4 88 63 31 117 23 98 38 16 62 97 105 92 70 28 51 103 97 33 103 147 125 36 43 97 37 90 46 126 42 60 130 59 42 135 116 178 68 27 63 106 200 70 74 57 2 158 78 59 174 97 196 53 57 27 9 44 36 3 49 47 132 41 71 12 51 4 87 58 90 81 167 147 54 152 147 97 25 38 59 84 66 69 33 84 2 47 65 61 65 62 205 236 201 63 195 43 202 54 72 65 46 165 154 113 80 144 163 39 47 166 134 187 47 0 85 4 100 5 105 63 71 111 138 61 80 95 46 84 215 118 104 127 34 90 29 149 195 107 43 125 92 186 70 45 98 139 117 91 94 66 128 59 77 143 92 89 107 20 76 98 130 2 66 79 71 91 174 121 137 78 129 152 39 55 170 206 202 14 80 145 122 119 126 30 60
Manes.12G139200.v6.1 14 1 53 40 76 17 52 37 28 17 33 22 37 3 73 19 38 4 37 7 27 24 38 56 25 10 45 8 16 60 8 21 19 31 25 25 37 11 11 39 16 53 19 24 24 10 43 18 38 25 30 79 25 74 27 7 46 22 43 29 2 63 20 2 8 13 9 14 27 38 21 56 16 3 0 26 49 44 25 20 23 34 12 43 7 14 30 18 56 30 12 45 45 39 0 23 16 37 35 62 69 12 18 25 3 50 16 35 35 60 23 17 14 7 2 8 15 44 23 25 28 42 77 9 73 39 11 41 1 51 39 19 36 36 32 39 13 28 15 63 16 71 35 39 42 13 24 38 25 6 36 20 33 28 39 31 23 28 28 56 44 28 23 50 42 40 8 21 0 55 27 20 20 23 54 31 15 35 20 0 41 41 87 74 118 43 26 56 14 90 13 38 21 46 137 80 39 41 44 103 48 32 22 38 16 53 41 7 28 40 29 31 18 24 30 63 39 23 20 27 18 52 22 43 100 25 0 13 9 56 56 38 18 8 39 34 36 4 18 26 13 22 39 19 34 58 36 26 27 35 42 27 7 23 31 15 1 17 29 24 22 26 8 34 28 40 41 12 18 20 68 29 8 30 37 47 67 0 5 43 43 32 47 42 21 47 77 59 14 60 23 31 27 30 24 30 26 43 18 39 44 36 33 18 26 25 12 22 23 19 22 49 89 25 24 47 23 23 12 19 18 31 20 20 36 25 35 78 4 18 21 40 0 12 26 21 30 53 17 30 16 3 24 11 19 22 32 22 18 54 20 84 37 24 18 23 16 38 14 10 6 61 15 52 61 32 57 42 11 48 51 34 35 38 19 45 73 59 90 30 26 50 48 43 37 45 27 56 35 15 26 0 61 8 23 2 50 82 35 8 42 10 26 25 18 25 24 59 35 14 18 42 42 42 10 16 27 29 25 13 29 76 27 53 63 56 38 105 87 7 25 37 66 38 18 26 38 51 41 12 58 31 68 28 11 59 14 29 1 26 56 48 78 40 37 42 32 63 32 21 29 11 69 57 47 23 20 40 31 60 22 29 34 45 43 33 31 1 84 37 17 41 9 50 34 8 0 36 25 56 17 27 52 29 33 15 35 21 35 3 19 31 27 23 38 20 12 18 60 41 10 9 20 28 28 7 43 39 40 29 25 44 43 48 20 19 46 22 43 19 7 26 12 21 19 14 40 15 19 20 7 20 42 30 27 21 25 22 17 33 12 28 42 60 16 14 108 98 49 37 17 22 108 79 72 66 10 30 46 34 46 12 4 39 74 26 19 30 16 24 24 19 86 19 94 23 10 35 46 48 38 24 45 35 65 39 21 6 28 46 48 11 35 52 40 15 48 43 53 60 24 19 39 49 50 36 17 0 39 30 52 33 38 45 30 24 16 4 20 28 0 17 35 53 30 42 2 56 0 24 22 58 29 36 47 48 42 84 20 25 20 5 16 19 52 16 18 1 22 124 44 29 8 51 41 82 41 39 40 79 36 84 18 28 42 85 58 28 39 48 83 41 53 34 62 37 1 31 0 30 2 53 16 12 38 56 38 40 47 12 44 31 38 62 49 24 32 4 28 18 29 31 5 33 25 32 51 11 37 29 84 40 10 11 8 42 50 27 27 25 63 30 33 41 0 27 30 20 32 39 41 100 14 30 48 60 16 58 61 58 47 76 27 47 13 65 62 31
Manes.12G139300.v6.1 20 3 22 24 19 31 12 19 30 17 31 22 17 6 14 41 45 1 9 4 32 18 21 35 12 16 17 15 10 19 10 19 18 38 17 48 13 14 10 47 23 18 17 8 21 49 18 26 25 17 49 39 11 39 8 32 22 33 21 13 27 10 19 1 13 9 6 23 36 18 28 53 37 0 0 23 40 39 6 14 29 25 14 34 3 7 17 16 13 15 21 25 23 23 0 8 16 39 24 36 45 35 33 20 0 34 33 50 44 16 33 36 26 7 0 6 67 15 36 7 31 54 39 11 36 25 18 30 3 26 29 13 19 58 0 8 38 36 44 35 28 127 45 50 21 9 23 33 34 0 19 29 26 16 27 64 20 30 35 23 17 60 25 18 19 40 8 22 1 11 4 25 26 31 19 18 27 29 50 0 17 64 40 55 34 24 66 47 17 47 38 21 59 57 70 66 37 80 62 104 82 51 63 52 19 45 35 29 53 53 36 71 59 60 101 66 49 62 16 52 33 38 59 72 136 35 0 58 0 76 52 70 53 37 70 53 70 26 29 55 25 47 78 22 54 42 32 44 41 57 21 48 21 29 59 47 2 48 35 57 38 59 58 66 57 30 52 43 35 36 113 34 18 34 42 95 46 1 28 96 79 50 34 236 38 92 50 58 111 44 44 41 14 38 34 102 16 67 64 53 38 25 40 102 68 68 30 42 34 58 34 67 106 67 25 58 29 36 57 36 38 14 25 94 56 88 17 61 33 26 49 52 0 43 31 61 20 81 35 32 61 2 55 40 25 24 35 32 88 65 21 52 51 85 47 78 42 88 44 16 38 146 30 84 92 122 34 53 37 11 54 71 74 54 44 111 102 38 95 111 47 68 92 51 147 140 43 35 49 59 47 3 104 2 151 1 208 126 37 58 58 56 20 17 54 35 40 33 35 35 16 28 47 103 110 58 72 11 37 38 76 94 24 50 141 85 77 129 78 40 86 50 48 92 91 48 113 39 20 76 95 80 50 27 69 88 30 38 6 192 71 65 14 68 100 51 93 50 52 63 34 22 78 34 143 46 82 49 41 132 52 53 53 54 43 107 77 6 80 37 60 90 11 57 17 26 0 66 37 52 21 48 23 43 53 32 29 42 32 20 31 43 45 22 34 37 11 32 37 24 40 34 41 61 27 37 41 49 18 28 116 55 63 23 47 59 36 52 41 49 14 31 23 35 30 40 37 16 32 21 88 45 64 46 72 33 29 31 18 42 17 24 32 35 7 30 59 38 18 14 38 29 71 30 37 39 22 35 30 23 10 14 1 25 18 20 28 5 14 14 7 28 21 16 16 22 22 15 36 43 4 6 21 17 10 14 10 13 17 6 34 33 24 30 4 9 45 25 19 19 18 24 28 35 13 8 14 3 24 27 8 15 28 86 21 32 7 3 12 15 0 9 37 25 31 13 12 17 3 46 17 20 35 22 17 9 13 73 10 16 2 15 14 18 47 3 8 1 2 38 9 15 21 17 76 24 4 75 11 65 11 46 15 7 21 32 50 33 36 45 29 47 73 54 41 29 2 57 0 36 1 14 18 26 28 64 32 38 26 11 20 49 59 27 71 13 20 35 26 32 25 25 68 13 86 56 18 28 12 45 36 21 28 65 10 28 58 25 43 58 7 50 63 25 0 14 12 34 31 29 22 24 28 25 48 13 10 90 28 34 5 26 83 23 22 29 18 12
Manes.12G139400.v6.1 32 6 28 125 200 15 26 31 57 11 23 14 26 9 25 15 37 17 131 6 16 6 29 122 37 7 51 4 15 9 11 4 21 138 9 12 15 19 27 4 27 68 32 45 5 25 74 18 2249 179 86 35 8 657 11 8 52 35 14 558 12 19 27 2 8 14 17 11 387 78 16 16 20 4 16 39 11 17 43 19 12 43 21 702 16 13 98 28 536 150 17 19 37 73 3 42 9 29 8 60 96 19 123 52 0 418 32 93 35 37 94 40 3 10 2 8 24 69 26 220 97 9 13 7 801 25 3 2 0 76 12 7 27 17 88 45 2 12 10 319 3 26 14 11 447 23 10 6 4 3 204 35 32 22 227 3 26 19 6 40 44 20 6 5 547 48 0 7 3 692 88 35 29 4 285 166 3 11 21 0 167 56 10 100 362 31 24 42 1 195 7 8 8 47 35 181 20 1 15 15 176 62 28 3 4 307 55 2 29 4 140 168 0 14 65 268 8 5 6 18 227 12 0 11 23 81 4 3 5 71 1343 9 1 8 7 235 106 13 5 3 19 4 35 11 8 51 11 39 28 55 24 10 142 96 44 38 7 33 49 8 23 8 41 18 17 151 8 14 56 40 122 14 46 12 49 112 9 0 6 19 20 539 16 2 10 1 101 46 0 8 28 288 99 1 33 32 26 23 4 85 16 29 2 3 48 22 39 10 17 56 11 174 20 3 18 38 232 38 6 11 10 291 8 2 35 34 14 6 8 34 18 567 1 1 20 24 1803 14 2 5 8 13 108 1 0 2 55 34 1 32 4 61 27 3 17 21 63 108 0 0 7 14 49 19 4 21 359 44 6 19 43 557 1737 47 14 2 14 202 5 35 137 34 13 6 14 26 9 80 30 52 5 2 239 5 4 1 8 1400 19 4 10 16 59 49 4 4 6 155 65 6 13 10 28 84 33 29 19 23 43 21 9 75 12 5 12 10 11 49 9 1 20 8 163 7 0 24 13 229 19 5 20 1 2088 69 2 52 9 83 2 1 61 8 106 31 36 12 7 122 18 1 17 8 208 15 0 10 25 223 75 44 79 42 33 124 85 12 9 4 89 25 78 67 28 81 95 3 0 17 35 10 17 6 17 89 3 12 6 1 186 11 1 1 2 18 29 24 4 6 50 30 21 41 26 185 113 3 27 11 22 5 19 18 13 54 14 3 7 20 22 18 9 48 6 76 11 8 22 14 59 13 15 68 33 64 598 5 23 7 38 26 7 24 16 128 6 22 0 30 14 13 17 72 42 74 168 28 12 112 21 97 13 35 3 14 96 117 52 1 31 36 216 13 3 36 50 6 1 90 27 200 56 32 54 37 53 64 10 3 13 124 28 5 13 16 61 19 44 29 11 58 55 9 19 21 71 62 16 0 14 34 75 28 30 8 15 7 22 1 28 30 4 7 52 26 95 14 1 33 6 515 10 23 144 15 50 7 21 46 15 55 15 5 32 29 55 11 3 0 21 73 17 16 14 23 13 106 18 63 8 41 102 106 6 17 0 143 13 17 53 11 79 80 55 26 33 311 2 6 2 5 1 32 9 3 6 262 91 30 29 3 156 15 20 28 36 54 27 34 15 55 107 49 19 28 25 276 336 25 25 29 148 25 3 16 7 41 12 11 14 31 274 104 10 64 0 92 12 28 40 26 222 22 6 23 21 118 22 30 45 46 18 14 17 2 12 77 28 20
Manes.12G139500.v6.1 0 0 0 0 0 0 0 0 0 0 0 0 0 0 0 0 0 0 0 0 0 0 0 0 0 0 0 0 0 0 0 0 0 0 0 0 0 0 0 0 0 0 0 0 0 0 0 0 0 0 0 0 0 0 0 0 0 0 0 0 0 0 0 0 0 0 0 0 0 0 0 0 0 0 0 0 0 0 0 0 0 0 0 0 0 0 0 0 0 0 0 0 0 0 0 0 0 0 0 0 0 0 0 0 0 0 0 0 0 0 0 0 0 0 0 0 0 0 0 0 0 0 0 0 0 0 0 0 0 0 0 0 0 0 0 0 0 0 0 0 0 0 0 0 0 0 0 0 0 0 0 0 0 0 0 0 0 0 0 0 0 0 0 0 0 0 0 0 0 0 0 0 0 0 0 0 0 0 0 0 0 0 0 0 0 0 0 0 0 0 0 0 0 0 0 0 0 0 0 0 0 0 0 0 0 0 0 0 0 0 0 0 0 0 0 0 0 0 0 0 0 0 0 0 0 0 0 0 0 0 0 0 0 0 0 0 0 0 0 0 0 0 0 0 0 0 0 0 0 0 0 0 0 0 0 0 0 0 0 0 0 0 0 0 0 0 0 0 0 0 0 0 0 0 0 0 0 0 0 0 0 0 0 0 0 0 0 0 0 0 0 0 0 0 0 0 0 0 0 0 0 0 0 0 0 0 0 0 0 0 0 0 0 0 0 0 0 0 0 0 0 0 0 0 0 0 0 0 0 0 0 0 0 0 0 0 0 0 0 0 0 0 0 0 0 0 0 0 0 0 0 0 0 0 0 0 0 0 0 0 0 0 0 0 0 0 0 0 0 0 0 0 0 0 0 0 0 0 0 0 0 0 0 0 0 0 0 0 0 0 0 0 0 0 0 0 0 0 0 0 0 0 0 0 0 0 0 0 0 0 0 0 0 0 0 0 0 0 0 0 0 0 0 0 0 0 0 0 0 0 0 0 0 0 0 0 0 0 0 0 0 0 0 0 0 0 0 0 0 0 0 0 0 0 0 0 0 0 0 0 0 0 0 0 0 0 0 0 0 0 0 0 0 0 0 0 0 0 0 0 0 0 0 0 0 0 0 0 0 0 0 0 0 0 0 0 0 0 0 0 0 0 0 0 0 0 0 0 0 0 0 0 0 0 0 0 0 0 0 0 0 0 0 0 0 0 0 0 0 0 0 0 0 0 0 0 0 0 0 0 0 0 0 0 0 0 0 0 0 0 0 0 0 0 0 0 0 0 0 0 0 0 0 0 0 0 0 0 0 0 0 0 0 0 0 0 0 0 0 0 0 0 0 0 0 0 0 0 0 0 0 0 0 0 0 0 0 0 0 0 0 0 0 0 0 0 0 0 0 0 0 0 0 0 0 0 0 0 0 0 0 0 0 0 0 0 0 0 0 0 0 0 0 0 0 0 0 0 0 0 0 0 0 0 0 0 0 0 0 0 0 0 0 0 0 0 0 0 0 0 0 0 0 0 0 0 0 0 0 0 0 0 0 0 0 0 0 0 0 0 0 0 0 0 0 0 0 0 0 0 0 0 0 0 0 0 0 0 0 0 0 0 0 0 0 0 0 0 0 0 0 0 0 0 0 0 0 0 0 0 0 0 0 0 0 0 0 0 0 0 0 0 0 0 0 0 0 0 0 0 0 0 0 0 0 0 0 0 0 0 0 0 0 0 0 0 0 0
Manes.12G139600.v6.1 0 0 8 7 6 2 5 4 14 5 1 0 2 3 7 0 9 0 14 3 0 2 6 16 9 2 0 1 0 6 0 2 6 12 6 2 0 0 1 8 1 1 2 7 2 1 6 3 6 10 4 5 6 2 2 6 2 8 4 9 1 1 1 0 2 0 3 7 5 5 4 2 3 0 0 3 0 8 6 2 3 2 4 9 3 0 0 5 7 6 0 2 7 8 0 2 2 6 7 4 17 4 5 7 0 28 3 3 8 8 19 3 1 3 0 0 1 2 4 0 18 12 2 0 7 6 1 1 0 9 9 3 3 10 0 7 1 5 9 8 2 2 0 7 1 0 6 5 13 0 16 4 1 8 13 9 8 2 9 10 24 5 4 9 12 8 2 4 1 11 5 6 2 13 1 6 4 16 6 0 9 4 0 1 5 2 2 1 7 7 0 13 1 6 14 22 7 3 1 25 17 7 3 0 6 11 11 3 9 29 18 36 0 3 11 4 9 5 0 12 31 11 2 6 7 5 0 0 0 23 25 1 1 0 10 24 13 31 5 36 0 13 116 3 14 7 5 16 1 30 3 3 60 3 33 3 1 9 1 20 0 2 24 6 32 0 4 20 3 22 6 20 30 2 33 11 15 0 11 21 60 31 7 54 8 34 14 10 52 58 33 18 29 40 19 60 0 24 21 21 42 13 1 30 46 24 14 23 2 0 5 10 17 175 30 31 25 12 16 16 25 3 10 92 21 48 3 3 7 2 8 15 0 4 2 11 36 13 3 3 11 1 11 2 2 3 24 15 5 6 5 15 5 5 3 6 4 13 40 1 46 25 15 0 5 13 10 7 4 11 12 18 14 26 0 3 9 9 14 15 34 12 12 29 8 4 10 6 4 49 6 2 9 0 77 0 69 33 14 3 0 9 12 3 0 3 13 31 14 1 1 12 15 53 2 5 13 0 9 5 2 20 6 27 70 19 35 13 2 46 91 108 37 15 58 29 53 9 15 42 85 58 17 6 81 70 15 6 0 55 32 34 22 24 12 29 45 19 7 108 16 8 15 17 68 26 42 20 20 24 3 1 11 8 9 11 4 2 10 7 8 2 5 12 6 5 0 20 7 6 21 9 7 15 15 4 1 4 2 5 1 4 4 0 26 0 2 9 9 20 16 2 8 6 9 2 2 9 6 5 1 4 13 2 6 0 5 11 4 27 4 2 9 19 12 6 2 6 24 11 3 3 8 16 7 11 9 7 0 14 0 5 4 12 3 4 0 1 6 4 3 6 25 6 31 6 3 7 5 11 2 2 1 7 4 15 9 0 2 3 3 17 0 3 2 9 0 1 14 11 0 0 2 3 1 6 0 0 8 20 7 1 11 11 3 0 0 4 3 3 13 2 0 11 0 11 8 1 5 15 21 11 4 2 2 8 2 0 6 1 0 6 0 14 3 3 0 1 0 15 3 5 10 3 3 1 9 0 7 3 0 30 13 34 29 6 12 0 6 10 5 4 4 0 14 17 1 16 1 9 11 8 1 1 6 33 22 17 8 13 4 17 3 2 7 8 0 7 0 2 0 13 4 5 6 28 9 5 1 0 24 1 2 1 12 0 12 5 9 15 4 12 8 2 6 24 14 2 0 10 4 8 5 11 0 5 2 19 11 29 1 5 4 1 1 2 1 7 11 3 3 6 6 2 9 1 0 7 1 4 1 4 3 1 2 4 15 3
Manes.12G139700.v6.1 29 19 115 337 262 32 137 149 325 283 55 299 71 42 550 46 231 23 157 99 45 118 76 384 216 24 127 703 84 264 24 103 95 183 236 20 300 88 66 174 38 440 77 98 168 22 152 151 99 106 27 201 21 416 363 29 165 81 204 227 21 136 79 6 188 16 152 151 187 199 13 230 57 11 24 37 201 384 173 368 13 70 141 327 96 12 62 144 388 418 14 290 172 183 2 215 37 406 73 294 309 44 73 53 1 247 27 133 680 193 384 32 113 88 3 94 67 120 64 39 235 45 161 86 260 76 14 139 51 264 235 17 117 141 81 268 42 77 234 106 784 98 126 46 204 215 27 105 56 9 186 11 81 68 345 285 16 175 176 251 326 31 63 54 49 92 6 152 0 205 491 23 59 53 482 357 17 77 146 1 193 28 301 114 333 237 31 280 49 473 315 64 21 461 179 652 307 24 391 104 283 292 43 229 23 174 376 27 231 96 150 314 40 190 197 609 622 42 30 274 396 83 13 258 169 517 10 13 12 175 719 369 24 125 153 431 197 272 374 588 303 882 889 478 1263 282 149 118 359 851 222 324 257 897 1920 632 16 208 281 128 76 277 248 258 1731 121 408 99 328 606 431 207 658 318 1078 405 440 7 25 218 676 1805 144 169 232 713 274 292 66 220 385 908 386 36 264 481 47 433 84 341 326 772 528 66 429 368 174 366 25 199 89 541 1138 54 143 273 320 326 78 192 207 92 212 68 109 244 119 260 24 91 272 180 1 20 200 142 322 59 14 132 260 12 294 12 213 106 474 665 33 256 95 1251 449 69 175 223 366 464 297 247 215 325 386 24 569 305 367 310 42 108 260 192 213 220 23 742 115 649 634 36 701 195 277 126 49 667 318 325 622 155 266 7 553 30 68 6 184 734 360 25 399 358 148 124 46 126 237 201 224 27 50 143 146 538 26 117 99 158 180 34 217 270 184 452 196 278 479 927 167 56 527 538 1388 661 22 229 530 802 238 44 397 236 180 150 37 465 97 185 73 93 440 164 293 453 26 216 319 482 234 81 315 358 427 386 64 138 215 339 582 2231 44 498 315 603 371 36 271 98 534 468 35 194 209 164 238 56 6 505 232 464 21 132 145 493 228 51 116 50 645 321 34 166 789 329 1279 27 41 204 382 203 66 77 69 465 325 8 440 123 94 341 56 134 118 261 795 49 169 309 233 264 18 137 261 417 535 36 101 45 362 182 12 304 85 261 301 54 279 66 239 391 2 139 78 252 176 14 357 287 103 338 14 385 277 220 472 107 33 161 387 277 186 19 4 107 108 263 42 10 48 110 148 45 206 180 114 593 17 74 160 131 116 20 102 131 114 229 13 92 56 100 20 18 132 167 87 64 23 164 48 214 115 28 128 175 144 106 20 8 223 533 483 70 119 208 304 221 38 5 220 143 3 24 101 131 160 304 11 78 1 172 188 34 67 189 196 220 28 427 332 230 49 28 212 151 584 181 70 5 123 241 208 86 20 237 181 373 107 75 62 182 260 295 28 82 87 337 466 37 512 401 94 245 34 145 117 313 2 75 8 654 10 316 28 316 110 431 181 19 183 38 345 453 40 97 120 151 281 10 156 182 202 281 20 39 162 373 199 37 202 71 144 344 17 137 173 156 482 26 93 246 52 307 30 382 12 255 366 38 288 335 363 434 33 71 127 10 76 57 215 90 22 269 35 354 147 170 412 167
Manes.12G139800.v6.1 0 0 0 0 0 3 0 0 3 0 0 0 0 0 0 2 1 0 1 0 2 4 0 3 1 0 3 0 1 0 0 0 1 2 0 1 1 0 1 1 0 3 0 10 0 1 0 1 0 0 5 4 0 1 0 0 0 0 0 2 0 0 0 0 0 0 0 0 2 0 1 9 2 0 0 0 3 0 0 0 0 16 0 0 0 0 6 0 1 1 1 2 0 0 0 0 0 2 0 3 3 0 5 0 0 1 1 6 0 0 2 0 1 1 0 0 6 3 1 0 2 0 1 0 3 1 0 3 0 4 2 0 0 0 6 2 0 2 0 3 0 2 3 0 0 0 2 0 3 0 0 0 1 0 1 3 1 1 0 2 1 3 4 0 1 0 1 3 0 0 0 0 0 0 0 0 3 1 1 0 0 0 8 1 3 2 1 3 0 2 0 0 1 2 3 4 1 2 7 0 8 0 2 11 2 2 7 6 6 6 2 7 8 8 3 2 1 1 0 3 1 0 1 9 6 5 0 3 0 4 7 5 3 8 1 0 0 2 7 4 9 5 10 2 10 2 7 1 2 3 1 1 2 2 7 14 0 2 3 3 3 4 1 9 1 6 0 1 6 5 6 7 2 16 3 3 1 0 0 5 5 3 5 14 11 7 6 2 17 6 2 4 2 10 3 5 6 8 8 10 8 12 1 5 6 3 15 7 0 0 4 6 5 5 6 6 4 4 7 4 2 5 5 11 13 11 6 0 7 0 8 1 0 4 7 4 3 2 0 9 3 0 8 4 10 4 1 0 12 12 1 5 1 1 15 10 10 0 8 4 7 4 3 3 11 5 1 2 4 9 4 9 7 2 15 13 7 11 7 1 13 2 16 3 9 15 3 1 7 2 10 0 6 1 7 0 6 10 2 1 11 6 15 2 7 7 6 9 3 6 2 10 15 3 1 16 5 6 5 16 25 12 7 4 15 15 9 1 8 4 26 29 21 6 6 6 5 15 6 14 22 22 14 2 27 42 0 0 0 17 8 12 6 2 4 29 19 12 1 5 10 4 5 1 18 4 4 8 9 1 4 1 2 3 2 0 4 0 4 6 2 15 1 8 0 0 0 4 1 1 1 11 2 4 1 5 7 2 2 0 2 1 2 0 2 2 1 1 0 1 7 3 3 4 0 3 7 4 0 3 3 2 2 4 4 9 8 3 2 2 4 4 5 1 2 1 1 0 4 1 3 9 1 0 10 0 8 1 1 3 2 9 3 14 0 0 7 2 16 1 1 0 5 4 0 2 5 13 1 11 14 10 2 6 74 4 2 17 2 13 11 2 5 0 1 4 13 9 5 8 10 1 9 7 48 1 0 8 3 16 2 3 8 1 19 0 4 21 2 15 2 2 4 2 7 2 2 1 7 0 3 5 17 2 9 2 1 2 0 5 0 6 12 0 9 3 1 10 0 2 0 2 15 3 11 14 3 11 16 15 2 1 11 2 1 0 0 1 0 5 10 11 5 9 2 15 0 5 29 2 8 3 0 25 9 14 4 4 3 2 20 12 5 10 2 9 0 1 0 8 0 13 1 8 5 13 2 4 2 10 0 5 1 9 0 4 7 3 12 7 12 3 3 2 9 2 20 0 1 1 1 2 3 7 0 3 3 0 7 5 15 11 1 12 0 10 5 0 8 8 7 1 2 11 4 35 0 1 3 4 58 8 2 13 0 11 3 8
Manes.12G139900.v6.1 555 136 1327 428 988 839 330 1113 242 160 1591 935 734 153 526 863 439 75 314 97 700 194 923 772 257 372 507 243 181 286 326 247 523 273 217 707 352 498 445 213 453 478 507 183 157 783 378 597 502 109 796 562 1056 491 182 361 386 811 206 185 831 503 1036 6 274 994 527 464 442 233 529 626 1176 29 17 259 385 771 215 271 463 229 576 380 160 768 1128 1111 739 714 798 608 863 456 11 381 2041 415 1502 382 244 785 482 1115 8 217 1017 751 1127 436 319 645 422 482 5 120 785 477 449 273 270 789 545 688 630 234 722 283 184 249 147 345 702 1185 246 305 439 423 690 345 308 736 529 855 560 452 704 467 888 51 376 444 479 702 199 312 781 477 813 236 179 1333 294 1262 518 208 169 354 6 421 150 659 465 1583 721 439 760 344 963 1 467 1674 671 2080 1080 351 943 1065 823 831 346 1265 1033 457 2223 918 469 1124 625 2268 515 364 639 451 346 495 407 669 804 1490 433 571 915 707 775 674 509 1315 189 2029 1061 583 1154 942 1685 478 53 378 60 2180 963 512 1723 268 1195 926 760 440 451 658 369 257 1171 857 1302 1089 638 842 1137 1404 479 176 386 1012 1799 993 23 687 652 1151 698 441 422 689 1285 713 578 428 801 930 803 495 714 549 890 766 500 9 189 728 942 475 553 1329 528 1626 397 259 574 568 779 740 198 1125 841 1370 333 343 673 1090 2291 241 217 1108 840 678 712 228 933 861 700 944 715 712 530 1766 592 210 1292 641 678 393 372 1640 1051 1223 356 778 504 407 886 482 1 404 458 1013 523 333 734 609 842 28 295 723 312 1274 699 453 774 522 606 489 424 848 480 1155 411 601 1084 557 304 494 358 602 1233 943 810 399 903 486 1464 530 377 279 263 572 1365 486 289 655 336 1170 571 336 562 597 520 364 333 444 367 12 632 69 625 31 1758 569 227 373 480 444 309 112 614 541 292 610 214 343 270 775 563 270 332 320 635 216 173 290 353 865 269 359 2579 811 914 808 485 314 356 640 731 530 534 488 960 529 260 407 709 337 703 105 418 532 547 245 33 1718 578 813 460 327 586 340 636 945 354 844 444 260 722 247 1127 262 540 491 302 2401 563 427 1454 454 297 1516 725 240 552 273 504 664 838 493 380 367 12 1726 430 608 1081 797 1443 366 468 327 817 1073 518 178 719 501 626 284 372 589 569 1011 663 687 1249 900 1585 482 330 720 1151 973 416 218 2015 650 1813 602 457 1148 638 1174 440 205 248 741 919 523 290 461 591 513 396 268 562 602 728 601 398 1295 550 1234 288 310 254 586 2328 548 354 1030 719 2300 322 406 487 551 4231 512 376 808 596 338 731 371 453 456 50 667 1170 112 776 628 863 220 304 261 610 1117 522 212 445 530 641 484 244 468 717 563 738 244 831 249 828 266 572 404 430 820 722 251 548 476 824 449 166 473 427 1090 285 174 362 17 732 286 316 987 398 597 414 228 498 30 513 307 19 241 510 677 245 361 67 467 40 318 335 512 555 970 469 331 1162 652 706 599 243 490 775 803 360 241 1191 12 624 473 427 377 343 680 889 499 411 899 1094 1633 613 535 617 730 762 411 277 765 339 966 769 217 1205 408 993 242 14 542 15 234 49 254 439 223 539 432 317 252 590 917 442 325 1657 579 1132 90 232 207 338 948 346 274 260 235 614 364 523 543 292 442 532 592 581 286 497 413 204 560 266 293 928 234 1190 820 12 528 737 520 425 804 203 587 194 327 842 536 314 782 665 1079 824 237 858 336 1212 775 239 651
Manes.12G140000.v6.1 0 0 0 0 0 0 0 0 0 0 0 0 0 0 0 0 0 0 0 0 0 0 0 0 0 0 0 0 0 0 0 0 0 0 0 0 0 0 0 0 0 0 0 0 0 0 0 0 0 0 0 0 0 0 0 0 0 0 0 0 0 0 0 0 0 0 0 0 0 0 0 0 0 0 0 0 0 0 0 0 0 0 0 0 0 0 0 0 0 0 0 0 0 0 0 0 0 0 0 0 0 0 0 0 0 0 0 0 0 0 0 0 0 0 0 0 0 0 0 0 0 0 0 0 0 0 0 0 0 0 0 0 0 0 0 0 0 0 0 0 0 0 0 0 0 0 0 0 0 0 0 0 0 0 0 0 0 0 0 0 0 0 0 0 0 0 0 0 0 0 0 0 0 0 0 0 0 0 0 0 0 0 0 0 0 0 0 0 0 0 0 0 0 0 0 0 0 0 0 0 0 0 0 0 0 0 0 0 0 0 0 0 0 0 0 0 0 0 0 0 0 0 0 0 0 0 0 0 0 0 0 0 0 0 0 0 0 0 0 0 0 0 0 0 0 0 0 0 0 0 0 0 0 0 0 0 0 0 0 0 0 0 0 0 0 0 0 0 0 0 0 0 0 0 0 0 0 0 0 0 0 0 0 0 0 0 0 0 0 0 0 0 0 0 0 0 0 0 0 0 0 0 0 0 0 0 0 0 0 0 0 0 0 0 0 0 0 0 0 0 0 0 0 0 0 0 0 0 0 0 0 0 0 0 0 0 0 0 0 0 0 0 0 0 0 0 0 0 0 0 0 0 0 0 0 0 0 0 0 0 0 0 0 0 0 0 0 0 0 0 0 0 0 0 0 0 0 0 0 0 0 0 0 0 0 0 0 0 0 0 0 0 0 0 0 0 0 0 0 0 0 0 0 0 0 0 0 0 0 0 0 0 0 0 0 0 0 0 0 0 0 0 0 0 0 0 0 0 0 0 0 0 0 0 0 0 0 0 0 0 0 0 0 0 0 0 0 0 0 0 0 0 0 0 0 0 0 0 0 0 0 0 0 0 0 0 0 0 0 0 0 0 0 0 0 0 0 0 0 0 0 0 0 0 0 0 0 0 0 0 0 0 0 0 0 0 0 0 0 0 0 0 0 0 0 0 0 0 0 0 0 0 0 0 0 0 0 0 0 0 0 0 0 0 0 0 0 0 0 0 0 0 0 0 0 0 0 0 0 0 0 0 0 0 0 0 0 0 0 0 0 0 0 0 0 0 0 0 0 0 0 0 0 0 0 0 0 0 0 0 0 0 0 0 0 0 0 0 0 0 0 0 0 0 0 0 0 0 0 0 0 0 0 0 0 0 0 0 0 0 0 0 0 0 0 0 0 0 0 0 0 0 0 0 0 0 0 0 0 0 0 0 0 0 0 0 0 0 0 0 0 0 0 0 0 0 0 0 0 0 0 0 0 0 0 0 0 0 0 0 0 0 0 0 0 0 0 0 0 0 0 0 0 0 0 0 0 0 0 0 0 0 0 0 0 0 0 0 0 0 0 0 0 0 0 0 0 0 0 0 0 0 0 0 0 0 0 0 0 0 0 0 0 0 0 0 0 0 0 0 0 0 0 0 0 0 0 0 0 0 0 0 0 0 0 0 0 0 0 0 0 0 0 0 0 0 0 0 0 0 0 0 0 0 0 0 0 0 0 0 0 0 0 0 0 0 0 0
Manes.12G140100.v6.1 59 20 29 193 685 28 171 24 75 66 41 195 22 29 520 37 161 4 97 87 32 104 26 301 213 29 122 48 83 140 53 60 19 96 147 45 278 21 37 155 47 258 10 55 152 23 148 61 203 218 48 264 19 418 154 21 104 27 102 126 25 199 39 2 271 47 135 31 231 292 23 230 27 7 16 30 191 48 81 241 34 64 46 89 58 17 131 55 409 379 30 154 53 157 3 248 21 148 17 176 229 24 105 29 0 292 25 172 33 146 134 14 77 12 1 31 51 127 12 116 130 30 121 18 239 77 12 79 4 146 79 29 176 43 42 135 69 180 60 166 132 117 146 19 298 184 32 100 17 13 164 19 140 23 152 149 14 214 26 183 189 51 88 21 145 215 16 166 3 155 193 70 101 20 142 274 44 84 25 3 231 50 444 53 622 178 63 276 20 305 248 24 62 246 48 437 420 127 201 69 239 217 75 212 22 334 253 62 57 20 96 203 56 112 60 133 135 83 71 87 185 144 74 245 47 137 6 35 22 40 203 173 107 81 41 241 264 27 63 9 127 187 54 125 40 185 166 25 93 41 239 131 17 92 14 80 6 15 152 16 102 150 20 99 33 123 281 30 141 36 217 108 16 121 16 77 225 0 11 142 45 211 112 75 54 83 270 318 56 141 35 194 189 96 120 50 72 262 47 137 47 111 161 78 120 15 166 139 20 164 26 383 375 66 51 30 98 143 75 58 23 104 168 29 70 19 61 170 25 102 33 132 0 41 135 44 233 122 27 95 51 11 87 29 119 14 270 154 43 159 12 204 182 79 127 22 118 302 24 58 15 247 77 67 111 54 210 232 36 67 50 114 171 125 33 102 27 238 283 42 175 47 116 177 52 169 56 153 244 22 87 4 192 17 132 10 22 159 137 32 139 48 129 145 31 134 18 307 276 51 47 22 230 235 15 113 35 148 86 15 171 52 78 278 93 91 22 192 167 35 129 48 319 350 40 123 60 236 270 24 118 71 203 122 40 193 13 107 4 70 157 25 277 215 41 176 40 469 286 58 80 50 282 207 86 135 39 279 184 40 16 146 41 348 386 24 207 18 270 190 12 279 65 234 220 42 1 66 38 193 15 65 18 196 169 26 173 6 125 108 46 64 125 42 168 37 123 32 224 185 23 71 20 106 95 33 183 35 169 320 53 192 29 202 148 39 209 75 131 142 23 111 44 154 151 45 124 10 178 158 15 82 23 170 366 20 207 21 105 243 9 155 15 328 116 29 336 77 156 322 27 125 105 428 355 163 18 72 116 94 160 13 2 16 264 131 26 27 21 54 121 16 228 33 249 82 16 76 26 190 162 43 130 35 141 218 21 35 18 129 59 11 129 49 121 142 42 89 44 219 171 27 132 50 113 204 15 2 85 98 202 20 144 51 104 129 57 0 87 73 2 12 128 51 143 169 11 76 5 77 64 46 85 69 210 278 28 269 83 111 94 26 85 32 156 94 38 2 37 219 122 66 21 353 37 373 237 36 75 51 154 329 20 66 28 225 164 25 236 73 258 221 73 129 36 77 6 32 1 57 6 158 31 81 25 163 214 25 164 21 204 273 76 155 40 102 262 10 168 24 140 266 38 69 62 196 111 24 128 21 201 246 17 98 46 194 145 32 86 56 82 77 35 132 2 78 172 40 128 100 199 365 22 111 30 67 59 69 169 29 108 247 39 166 31 235 247 130
Manes.12G140200.v6.1 0 0 0 2 0 0 2 0 0 0 0 0 0 0 0 0 0 0 0 0 0 0 0 4 0 0 0 0 0 2 0 0 1 0 0 0 0 0 2 0 0 1 0 5 0 0 0 0 0 0 0 0 0 1 0 0 0 0 0 1 0 2 0 0 0 0 0 0 0 0 0 0 0 0 0 1 1 0 0 0 0 0 0 0 0 0 0 2 1 0 0 0 0 0 0 0 0 0 0 0 0 0 0 0 0 0 1 0 0 0 0 0 0 0 0 0 0 2 0 0 0 0 0 0 0 0 0 0 0 0 0 1 4 0 0 0 0 0 0 0 0 0 0 0 0 0 0 0 0 0 0 0 0 0 0 1 0 0 0 0 0 0 0 0 0 2 0 0 0 1 0 0 0 0 0 0 0 1 0 0 1 1 0 0 1 1 0 0 0 0 0 0 0 0 0 6 0 0 2 1 0 0 1 1 0 4 0 0 0 0 0 1 0 3 0 0 1 0 0 0 2 1 0 0 0 0 0 1 0 0 1 0 0 0 0 0 0 0 0 0 0 0 0 0 0 0 0 0 0 0 0 0 0 0 0 0 0 0 0 0 0 0 0 0 0 0 0 0 0 0 0 0 0 0 0 0 0 0 0 0 0 0 0 0 2 0 0 0 1 0 0 0 2 3 0 0 0 0 0 0 0 0 0 0 0 1 0 2 0 0 0 0 0 0 0 0 0 0 0 0 0 0 0 0 0 0 0 0 0 0 0 0 0 1 0 0 6 0 0 0 0 0 0 0 0 0 0 0 2 0 0 0 0 0 0 0 0 0 0 0 0 0 0 0 0 0 0 0 0 0 0 0 0 0 0 0 0 0 2 0 2 0 0 1 0 0 0 0 0 0 1 0 0 0 0 0 0 1 2 0 0 0 6 0 0 0 1 0 0 0 0 1 0 0 1 0 0 0 0 0 0 0 8 0 0 0 1 0 0 0 0 0 3 0 0 0 1 4 1 1 1 0 4 0 1 9 0 0 0 0 0 0 0 1 0 0 0 1 0 1 0 0 1 2 0 0 1 0 0 0 0 2 0 0 0 0 0 0 0 0 0 0 0 1 0 0 0 0 0 0 0 0 0 0 0 1 0 0 0 0 0 0 0 1 0 0 0 0 0 0 0 0 0 0 0 0 1 0 0 0 0 0 1 1 0 0 0 0 0 0 0 2 0 0 0 0 0 0 0 0 0 0 0 0 1 0 0 0 0 0 1 0 0 2 0 0 0 0 2 0 0 1 0 0 0 0 1 2 0 4 2 0 0 0 5 2 0 4 0 1 5 1 0 1 0 0 0 0 3 2 2 2 0 0 4 4 1 0 2 2 0 0 4 0 2 2 0 0 0 3 3 0 0 0 1 4 1 0 2 0 0 2 2 0 0 2 3 0 0 0 0 0 2 0 1 1 0 3 0 1 0 11 3 1 1 5 0 6 0 7 1 0 2 1 4 0 1 0 0 3 3 1 0 2 2 0 0 1 4 0 0 0 0 0 0 2 0 2 0 1 1 1 0 4 0 0 0 0 0 0 0 0 0 0 1 0 2 0 1 3 1 0 0 3 0 5 2 0 0 2 1 0 0 0 0 0 4 0 2 0 0 0 1 0 0 1 0 0 4 0 2 0 0 4 0 1 2 0 1 2 1 1 0 6 1 3 0 0 1 3 9 3 0 1 0 1 0 0
Manes.12G140300.v6.1 0 0 0 0 0 0 0 0 0 0 0 1 0 0 0 0 0 0 0 0 0 0 0 0 1 0 0 1 0 0 0 0 0 0 0 0 0 1 0 0 0 0 0 0 0 0 0 0 0 0 0 0 0 0 0 0 0 0 0 0 0 0 0 0 0 0 0 0 0 0 0 1 0 0 0 0 0 0 0 0 0 0 0 0 0 0 0 1 0 0 0 0 0 0 0 0 0 0 1 1 0 0 0 0 0 0 0 0 0 0 0 0 0 0 0 0 0 0 1 1 1 0 1 0 0 0 0 0 0 0 0 0 0 0 0 0 0 0 0 0 0 0 0 0 0 0 0 0 1 0 0 1 2 1 0 1 6 0 0 0 2 0 0 0 3 0 3 2 0 0 0 0 0 0 0 0 1 1 0 0 0 1 1 0 1 0 0 1 1 0 0 0 0 0 0 5 0 0 0 0 0 1 0 1 0 0 0 1 0 4 0 0 0 0 1 2 0 1 0 2 0 2 0 2 0 1 0 0 0 2 0 0 0 0 1 1 2 0 2 1 0 0 2 0 0 0 0 1 0 0 0 0 0 0 1 3 0 0 0 1 0 0 0 1 0 0 0 0 1 0 0 0 0 0 0 0 0 0 0 0 0 0 0 0 0 0 0 0 0 0 0 0 0 3 0 0 0 0 0 0 0 0 0 0 0 1 0 0 0 0 0 0 0 6 0 2 0 0 1 0 0 0 0 0 0 0 0 0 0 0 0 0 0 1 0 0 0 0 0 0 0 0 0 0 0 1 0 2 0 0 0 0 0 0 0 0 0 0 1 0 0 1 0 0 1 0 0 0 0 0 1 0 0 0 0 0 0 0 0 0 0 1 4 3 0 0 0 1 0 0 0 0 0 0 0 0 0 0 0 0 1 0 1 0 1 0 1 0 2 0 1 2 0 0 0 0 0 0 0 0 0 2 2 0 0 0 0 0 0 3 1 13 1 2 2 0 0 0 1 0 1 0 0 0 0 0 0 4 0 1 0 2 2 0 0 0 1 1 0 1 0 0 0 0 0 0 1 0 0 0 0 0 0 0 0 0 0 0 0 0 0 0 0 0 0 0 0 0 0 0 1 0 1 1 0 0 0 0 0 0 0 0 0 2 0 1 0 1 0 0 1 0 0 1 0 0 0 0 0 0 1 1 3 0 0 0 0 0 0 0 0 1 1 0 2 0 0 3 0 0 0 1 1 1 0 0 0 1 0 0 0 0 0 0 0 0 0 0 1 0 0 1 8 0 0 0 1 0 0 3 1 0 0 0 9 0 2 0 0 3 0 0 0 0 0 1 0 0 0 0 0 0 0 0 7 0 0 4 1 0 0 0 0 4 1 0 0 0 1 0 1 0 4 2 0 0 0 0 0 0 0 2 2 0 0 1 0 0 0 0 0 0 0 0 0 0 0 1 0 0 0 0 0 2 0 0 0 0 0 1 0 0 0 2 0 0 1 0 0 0 0 0 0 2 1 0 0 0 2 1 0 0 0 0 0 0 2 0 1 2 1 0 0 1 0 0 0 0 0 0 0 2 0 3 0 0 1 0 0 1 0 2 0 0 0 0 0 0 3 0 0 0 0 0 0 0 1 0 0 1 0 0 0 1 0 9 2 0 0 0 0 3 2 0 0 1 1 0 0 0 0 0 0 1 0 0 0 0 0 0 0 1 0 1 0 0 2 2
Manes.12G140400.v6.1 14 3 47 12 33 15 14 20 14 6 22 14 20 1 18 15 21 1 2 9 18 5 48 27 8 13 10 3 0 10 8 14 31 12 23 18 13 10 8 17 16 31 29 8 1 13 27 9 9 7 14 27 51 16 4 13 24 48 6 12 9 15 20 0 12 13 11 20 10 5 11 45 44 0 0 11 22 19 16 13 27 23 11 31 3 18 16 18 27 8 9 27 44 15 1 7 30 15 72 18 6 32 14 39 0 13 22 38 23 8 15 12 20 6 1 2 30 18 30 4 30 22 27 6 24 11 1 11 0 10 36 9 28 26 6 10 18 22 37 11 14 38 16 158 28 11 13 20 111 1 11 17 16 84 9 15 21 20 32 10 4 19 23 76 9 20 10 25 0 8 1 12 4 118 12 15 17 15 52 0 14 28 10 47 29 16 19 10 71 15 12 74 21 25 177 18 11 28 21 97 19 17 18 23 24 5 12 27 19 150 5 21 79 46 31 43 31 25 0 49 9 25 37 18 56 17 0 21 0 67 37 28 23 18 59 18 23 25 22 60 14 35 60 20 48 10 18 11 14 38 15 16 29 26 70 28 0 10 18 79 15 24 34 42 60 14 39 31 46 55 58 24 52 42 52 18 36 0 7 48 82 36 23 55 23 38 29 26 35 20 41 23 21 45 34 103 8 61 19 19 79 13 19 32 19 55 34 40 18 21 93 33 58 27 22 53 38 41 19 14 39 9 23 36 41 74 17 20 62 28 26 12 0 32 55 73 29 31 9 45 37 0 24 25 22 74 16 41 30 51 34 26 24 40 20 89 31 14 81 4 70 30 10 15 20 60 24 27 45 25 36 30 33 35 28 22 96 22 56 52 39 72 52 31 65 49 34 17 38 38 31 0 33 0 55 1 154 48 33 61 22 54 12 6 35 17 31 17 28 43 14 75 12 53 46 36 99 21 45 27 44 85 14 39 51 41 77 15 26 23 23 99 38 61 35 35 92 50 48 50 47 63 22 31 61 100 52 31 11 52 64 189 22 28 29 34 67 26 21 48 31 37 50 31 41 36 76 35 71 76 14 44 48 29 9 15 28 8 30 29 20 42 16 23 10 19 0 43 16 17 65 20 63 26 19 23 12 61 15 9 11 8 25 11 26 30 8 36 5 11 58 17 62 32 19 13 23 69 7 7 32 19 47 6 30 33 29 50 7 24 9 11 24 13 26 10 35 44 3 10 9 32 59 24 20 35 35 49 14 25 13 20 39 13 10 13 22 42 9 9 17 23 134 20 16 16 13 15 31 29 17 12 1 34 41 13 29 6 27 11 12 7 17 20 9 23 3 2 32 18 5 10 10 25 18 8 6 7 34 11 13 5 31 43 12 6 17 40 10 14 8 10 14 28 3 18 26 0 17 3 14 39 31 23 34 14 3 0 7 2 1 12 28 13 19 15 15 29 1 23 11 4 25 14 27 9 21 34 26 3 5 7 17 22 21 5 11 1 12 16 6 26 16 25 98 40 15 11 15 26 8 13 9 13 61 29 22 14 23 30 53 16 11 15 77 5 0 27 0 18 1 31 9 25 42 17 19 17 12 20 11 15 11 9 24 8 12 8 12 97 10 2 23 3 38 18 33 4 27 74 3 18 8 36 3 7 9 31 26 25 13 33 13 11 0 10 17 16 26 18 24 22 26 37 67 10 16 39 17 49 10 2 10 20 25 19 15 16
Manes.12G140500.v6.1 48 2 49 5 6 35 17 15 13 6 55 23 17 4 16 33 18 1 4 7 7 7 20 11 4 17 7 6 5 17 26 1 11 2 17 30 15 9 10 6 36 24 7 5 7 34 8 7 8 7 65 15 41 14 9 26 9 21 6 22 26 15 17 0 7 56 5 12 10 6 36 19 16 1 1 34 5 13 5 9 26 5 6 19 10 33 6 27 20 3 45 12 24 9 0 9 93 10 50 6 9 65 9 20 2 12 77 11 14 13 18 53 5 8 1 3 77 6 10 8 10 65 17 16 31 6 35 13 5 2 8 18 14 47 0 7 39 8 13 9 1 161 5 29 9 22 57 19 33 0 5 85 16 20 7 7 49 12 18 9 8 48 9 41 3 4 29 15 0 23 5 79 15 42 23 10 31 15 29 0 26 86 15 30 12 7 77 6 21 7 13 32 53 11 74 14 7 49 14 46 8 17 33 7 17 9 3 25 16 55 6 20 18 9 16 12 20 80 4 23 13 10 25 15 60 5 0 20 0 64 18 10 69 5 32 16 31 47 6 12 1 8 96 6 23 8 10 48 7 16 0 7 53 1 31 9 2 33 5 25 2 4 51 10 11 2 13 38 11 13 7 7 25 1 17 9 17 0 1 20 34 8 6 60 9 19 4 12 46 12 13 14 11 7 8 34 0 18 32 2 27 1 5 31 12 12 3 13 47 1 15 15 23 21 7 28 12 7 17 6 6 5 8 31 12 18 10 16 49 6 5 15 0 12 14 21 8 16 24 11 16 1 15 19 3 26 8 28 28 19 14 19 16 81 6 26 7 10 25 14 10 15 16 66 18 30 13 17 28 3 25 6 12 10 7 8 34 4 16 46 5 29 26 12 27 10 7 8 5 78 6 0 13 0 30 0 58 12 8 22 16 5 4 16 15 25 5 10 1 36 7 28 11 7 29 6 17 5 7 11 9 13 3 12 64 6 13 4 2 35 3 29 11 24 34 9 33 3 17 30 9 7 7 7 33 7 16 13 0 44 13 22 1 21 66 14 15 14 23 31 2 8 13 9 51 12 25 14 7 56 58 6 34 13 20 108 9 3 16 7 40 12 12 5 20 16 0 13 9 17 46 10 32 13 13 21 10 20 2 0 2 10 7 0 7 26 10 19 7 28 45 12 21 7 9 16 8 22 5 13 51 15 44 6 15 22 10 7 5 8 10 9 15 21 13 24 11 14 5 2 32 10 24 9 9 60 11 29 8 18 5 15 31 10 3 69 15 31 8 6 24 10 108 6 18 17 10 8 11 7 26 28 1 12 8 4 50 1 28 6 2 30 11 10 13 5 6 2 4 5 6 35 25 10 4 3 52 0 10 2 35 17 8 35 3 7 32 10 25 8 4 49 5 31 0 20 21 0 16 15 21 59 6 14 1 4 4 0 6 5 0 29 3 12 6 3 5 2 0 6 9 26 11 17 7 21 35 15 13 1 4 20 8 9 3 6 15 0 7 11 17 4 12 8 39 12 7 31 2 54 4 9 11 4 25 11 19 61 9 28 30 13 101 9 34 18 0 19 0 5 0 10 18 9 20 6 7 60 9 10 7 12 32 10 30 2 6 17 3 24 3 6 39 3 37 20 9 38 3 12 18 15 17 6 8 15 6 38 3 5 9 3 42 4 1 3 7 72 8 19 11 27 21 10 29 4 14 40 11 26 4 15 87 4 20 11 9 6
Manes.12G140600.v6.1 0 0 0 0 0 0 0 0 0 0 0 0 0 0 0 0 0 0 0 0 0 0 0 0 0 0 0 0 0 0 0 0 0 0 0 0 0 0 0 0 0 0 0 0 0 0 0 0 0 0 0 0 0 0 0 0 0 0 0 0 0 0 0 0 0 0 0 0 0 0 0 0 0 0 0 0 0 1 0 0 0 0 0 0 0 0 0 0 0 0 0 0 0 0 0 0 0 1 0 0 0 0 0 0 0 0 0 0 0 0 1 0 0 0 0 0 0 0 0 0 0 0 0 0 0 0 0 0 0 0 0 0 0 0 0 0 0 0 0 0 0 0 0 0 0 0 0 0 0 0 0 0 0 0 0 0 0 0 0 0 0 0 0 0 0 0 0 0 0 0 0 0 0 0 0 0 0 0 0 0 0 0 0 0 0 0 0 0 0 0 0 0 0 0 0 0 0 0 0 0 0 0 0 0 0 0 0 0 0 0 0 0 0 0 0 0 0 0 0 0 0 0 0 0 0 0 0 0 0 0 0 0 0 0 0 1 0 0 0 0 0 0 0 0 0 0 0 0 0 0 0 0 0 0 0 0 0 0 0 0 0 0 0 0 0 0 0 0 1 0 0 0 0 3 0 0 0 0 0 0 0 0 0 0 0 0 0 0 0 0 0 0 0 0 0 0 0 0 0 1 0 0 0 0 0 0 0 0 0 0 0 0 0 0 0 0 0 0 0 0 0 0 0 0 0 0 0 0 0 0 0 0 0 0 0 0 0 0 0 0 0 0 0 0 0 0 0 0 0 0 1 0 0 0 0 0 0 0 0 0 0 0 0 0 0 0 0 0 0 0 0 0 0 0 0 0 0 0 0 0 0 0 0 0 0 0 0 0 0 0 0 0 0 0 0 0 0 0 0 0 0 0 0 0 0 0 0 0 0 0 0 0 0 0 0 0 0 0 0 0 0 0 0 0 0 0 0 0 0 0 0 0 0 0 0 0 1 0 0 0 0 0 0 0 0 0 0 0 0 0 0 0 0 0 0 0 0 0 0 0 0 0 0 0 0 0 0 0 0 0 0 0 0 0 0 0 0 0 0 0 0 0 0 0 0 0 0 0 0 0 0 0 0 0 0 0 0 0 0 0 0 0 0 0 0 0 0 0 0 0 0 0 0 0 0 0 0 0 0 0 0 0 0 0 0 0 0 0 0 0 0 0 0 0 0 0 0 0 0 0 0 0 0 0 0 0 0 0 0 0 0 0 0 0 0 0 0 0 0 0 0 0 0 0 0 0 0 0 0 0 0 0 0 0 0 0 0 0 0 0 0 0 0 0 0 0 0 0 0 0 0 0 0 0 0 0 0 0 0 0 0 0 0 0 0 0 0 1 0 0 0 0 0 0 0 0 0 0 0 0 0 0 0 0 0 0 0 0 0 0 0 0 0 0 0 0 0 0 0 0 0 0 2 0 0 0 0 0 0 0 0 0 0 0 0 0 0 0 0 0 0 0 0 0 0 0 0 0 0 0 0 0 0 0 0 0 0 0 0 0 0 0 0 0 0 0 0 0 0 0 0 0 0 0 0 0 0 0 0 0 0 0 0 0 0 0 0 0 0 0 0 0 0 0 0 0 0 0 0 0 0 0 0 0 0 0 0 0 0 0 0 0 0 0 0 0 0 0 0 0 0 0 0 0 0 0 0 0 0 0 0 0 0 0 0 0 0 0
Manes.12G140700.v6.1 0 0 0 0 0 0 0 0 0 0 0 0 1 0 0 0 0 0 0 0 0 0 3 0 0 0 1 0 0 0 0 0 2 1 0 0 0 0 0 0 0 0 0 0 1 0 0 3 0 0 0 0 0 0 0 0 0 0 0 0 0 0 0 0 0 0 0 1 0 0 0 0 0 0 0 0 0 0 0 0 0 0 0 1 0 0 0 0 0 0 0 0 1 0 0 0 0 0 0 1 0 1 0 0 0 0 0 0 0 0 0 0 0 0 0 0 0 0 0 0 0 0 0 0 3 0 0 0 0 0 1 0 0 0 0 0 0 0 0 0 0 2 0 2 0 0 0 1 1 0 0 0 0 0 0 0 0 0 0 0 0 0 0 0 0 0 0 0 0 0 0 0 0 1 0 0 0 0 1 0 0 0 0 1 0 0 0 0 0 0 0 0 1 1 1 0 0 1 1 0 0 0 0 0 0 2 0 0 0 0 0 0 1 1 0 0 0 0 0 0 1 0 0 0 1 0 0 0 0 1 0 0 0 0 0 0 0 0 0 0 0 0 3 0 1 1 0 0 0 0 0 0 0 0 0 0 0 0 0 1 0 0 0 0 1 0 0 0 2 1 2 0 0 0 0 0 0 0 0 0 0 1 0 0 0 0 0 0 0 0 0 0 0 0 0 3 0 0 0 3 0 1 0 0 0 4 0 0 0 0 2 0 1 2 0 1 0 0 0 0 3 0 0 0 0 0 0 0 0 0 0 0 0 0 0 2 0 0 0 1 0 0 0 0 0 0 0 0 0 0 1 0 0 0 0 2 0 0 0 1 4 0 0 0 0 3 0 0 0 0 0 0 0 2 0 0 2 0 0 0 0 0 1 0 0 0 1 0 0 0 0 0 0 0 1 0 3 1 0 0 0 2 0 0 0 0 0 0 2 0 0 0 0 0 0 0 3 0 0 0 0 1 0 0 0 0 1 0 0 2 0 0 0 0 1 0 0 0 0 0 1 0 1 1 0 0 1 0 0 0 0 7 0 0 0 0 2 0 0 2 0 0 0 0 1 2 6 0 0 1 0 0 0 0 0 0 0 0 0 0 0 0 0 0 0 0 0 0 0 0 0 0 0 0 0 0 0 3 0 0 0 0 0 0 0 0 0 1 0 0 0 0 0 0 0 0 0 0 0 0 0 0 0 0 0 0 0 0 0 0 0 0 0 0 0 0 4 3 0 0 0 0 0 0 0 0 0 2 0 0 0 0 1 0 0 0 0 3 1 0 0 0 16 0 0 0 0 0 0 0 0 0 0 2 0 0 0 0 0 1 0 0 0 0 0 0 0 0 1 0 0 0 0 0 0 0 0 0 0 0 0 0 0 0 0 0 0 1 0 0 0 0 0 5 0 0 0 0 0 0 0 0 0 0 1 0 0 0 0 0 0 0 1 0 0 0 0 0 0 1 0 0 0 0 0 0 0 0 1 0 0 0 0 0 0 0 0 0 0 0 0 0 0 0 3 0 0 0 0 1 0 0 0 0 0 0 0 0 0 2 0 0 0 0 3 0 0 0 0 2 0 0 0 0 8 0 0 0 0 1 0 0 0 0 0 0 0 1 0 0 0 0 0 0 0 0 0 0 0 10 0 0 0 0 0 0 0 0 0 0 0 0 0 0 0 0 0 0 2 0 0 0 1 0 2 0 0 0 0 3 0 0 1 0 0 0 0 0
Manes.12G140800.v6.1 0 0 1 10 17 7 2 0 10 0 0 3 1 9 0 0 2 0 13 0 0 4 0 43 0 0 3 0 2 0 0 4 2 7 0 0 0 0 0 0 0 14 1 30 0 2 2 1 0 6 0 5 1 8 1 3 2 2 7 3 0 6 2 0 0 0 0 0 4 0 5 0 0 0 1 0 11 3 4 2 0 2 1 5 0 0 0 2 3 17 0 3 0 8 0 42 3 17 0 4 11 0 22 0 0 29 0 8 2 2 2 0 18 0 0 0 0 4 0 0 0 0 2 0 1 0 0 5 0 3 0 0 15 1 0 1 0 3 0 1 0 0 9 0 3 0 13 1 0 0 1 2 1 0 5 2 2 11 2 5 4 0 4 0 6 4 2 16 0 10 0 0 9 0 1 9 2 6 0 0 1 0 5 1 3 0 0 1 0 17 3 1 0 4 0 33 28 0 2 0 29 0 0 19 0 23 36 1 8 0 9 4 0 6 0 3 0 1 0 0 29 0 0 10 0 3 0 1 0 0 6 1 1 3 0 10 4 3 1 0 1 0 1 1 0 10 5 0 2 0 5 0 0 1 1 31 0 0 8 0 2 0 1 1 0 1 0 0 4 4 0 0 1 0 1 1 0 0 0 6 0 9 4 1 2 0 63 40 2 5 0 10 22 0 1 2 1 4 0 12 0 5 0 2 13 0 33 0 0 1 0 1 0 2 0 3 2 0 12 7 1 12 0 0 0 0 0 0 0 2 0 5 0 0 9 0 1 3 2 0 1 0 1 1 6 0 20 2 1 1 0 5 1 2 7 0 7 14 3 0 1 2 0 0 8 1 21 0 5 1 1 2 3 0 0 6 1 20 0 25 0 1 24 0 0 43 0 53 0 0 0 0 6 4 1 0 0 1 0 0 1 0 11 3 9 14 4 31 25 13 1 2 14 16 1 15 0 25 0 0 2 2 2 0 8 3 0 3 6 2 14 15 9 0 0 16 0 33 7 0 11 9 0 2 0 22 2 27 0 0 5 0 5 0 2 35 1 4 0 1 9 1 0 0 0 4 0 1 0 0 0 22 0 23 19 0 1 0 7 0 0 2 1 24 0 2 0 0 2 1 1 2 0 1 2 0 38 0 40 38 12 33 3 2 6 1 13 0 28 9 1 0 4 6 0 0 9 0 35 8 7 9 0 1 0 3 54 0 14 35 1 4 0 3 0 2 5 0 28 7 14 0 0 7 36 4 0 0 0 0 3 4 5 11 2 0 15 0 11 0 4 8 0 6 10 3 1 8 1 17 1 7 0 1 4 4 0 0 0 13 33 0 11 0 5 0 0 0 7 3 4 0 3 0 7 32 2 2 1 4 1 0 2 0 7 0 0 3 0 6 13 7 8 0 2 0 3 0 0 8 3 0 5 0 8 2 0 1 2 14 0 0 0 0 3 0 0 18 0 3 1 0 1 0 3 0 0 2 1 11 1 1 2 1 10 0 12 0 0 23 0 0 1 3 0 0 0 0 8 0 8 0 1 6 3 8 0 11 9 0 3 1 18 3 3 13 0 4 0 0 0 0 13 2 0 22 0 3 6 1 26 1 1 31 0 1 7 0 28 1 0 97 0 0 0 0 2 0 1 0 1 2 0 12 0 16 4 0 0 1 0 0 10 0 0 0 0 0 1 0 3 1 0 0 0 2 0 0 4 0 5 8 0 4 0 5 2 10
Manes.12G140900.v6.1 36 0 1 0 12 50 7 4 4 0 1 10 0 5 0 0 0 0 4 0 0 0 0 13 0 0 0 0 3 0 0 0 1 1 0 0 5 1 1 0 0 2 0 1 0 53 3 0 4 2 1 3 0 0 0 15 3 2 5 0 0 1 0 0 0 0 1 0 3 0 0 0 0 0 0 0 5 0 3 0 1 0 0 1 0 0 9 0 6 9 0 0 0 0 0 10 6 9 0 2 1 0 0 0 0 2 0 4 0 1 0 0 6 0 1 0 0 0 0 0 0 0 0 0 4 0 0 3 0 3 0 0 3 0 0 1 10 2 2 0 0 0 2 0 8 0 42 1 0 0 0 4 1 0 1 0 0 1 1 2 0 0 1 0 0 1 0 2 0 9 0 0 5 0 2 6 3 2 0 0 0 1 1 0 4 1 0 0 0 8 1 0 0 1 0 10 1 0 0 0 4 0 0 0 0 2 0 1 0 0 0 0 1 2 0 2 0 0 0 0 2 0 0 2 0 0 1 36 0 3 0 0 0 0 0 3 0 1 4 0 0 0 1 0 0 2 1 0 0 0 0 0 5 1 1 2 0 0 0 0 0 0 2 0 0 0 0 0 0 0 1 0 0 0 0 2 0 1 2 6 0 2 0 0 0 0 8 2 32 0 2 1 1 13 5 1 1 0 0 2 1 4 0 1 1 0 0 0 0 0 0 4 1 0 0 0 0 0 0 0 0 0 1 0 0 0 0 0 0 0 1 1 0 0 0 1 0 0 37 0 0 1 0 0 0 0 5 0 0 0 0 7 0 33 3 7 0 0 15 1 1 0 1 0 3 0 0 1 60 1 3 0 0 0 0 2 0 0 0 42 0 2 11 0 0 4 0 14 0 0 1 0 0 0 16 0 3 0 0 0 0 0 3 0 0 0 0 5 2 3 0 0 1 0 0 0 1 2 0 0 0 0 1 0 49 3 1 0 0 2 4 0 2 0 0 3 0 7 2 0 6 0 0 0 0 0 0 8 0 49 9 1 0 0 0 6 0 0 0 24 1 0 0 0 0 0 0 2 0 0 0 2 0 4 4 0 1 4 3 0 0 1 1 3 0 0 0 1 0 1 0 0 1 0 0 0 7 0 2 1 2 9 0 0 0 0 1 0 7 2 40 6 1 1 0 0 0 0 6 0 0 2 0 1 0 0 10 0 4 5 0 1 0 1 0 1 0 0 3 2 4 0 1 3 7 16 2 4 0 0 10 8 2 4 0 0 4 1 0 0 1 2 0 0 5 0 0 0 0 1 0 27 0 1 2 1 1 0 0 0 0 0 0 0 7 0 1 0 0 1 1 0 0 0 0 6 1 1 0 1 1 0 1 0 2 0 0 1 0 0 0 49 7 4 1 1 0 0 0 0 1 0 0 0 2 0 13 0 4 8 0 1 0 0 0 0 0 2 1 0 0 0 0 1 1 0 0 0 0 4 6 0 0 1 4 0 1 0 0 0 0 0 1 1 0 2 0 0 0 0 4 0 0 1 3 0 0 1 0 0 0 0 60 7 6 0 0 0 0 0 1 0 25 0 0 12 0 0 0 0 5 0 0 0 0 0 0 0 2 0 1 3 0 0 0 1 0 0 0 0 2 0 0 0 8 1 0 0 0 0 1 0 4 0 0 0 0 0 0 0 0 0 0 0 0 0 0 0 3 0 13 6 0 0 0 0 0 3
Manes.12G141000.v6.1 3 12 5 372 13 2 104 3 162 4 3 87 2 100 6 3 157 9 136 5 4 84 2 721 17 7 49 8 30 5 6 13 0 276 0 2 109 1 8 10 0 197 4 20 6 0 54 9 84 1 0 85 1 194 3 2 121 5 148 3 0 76 5 1 2 1 44 4 168 4 0 51 5 1 3 3 71 7 16 5 3 105 4 183 0 1 77 6 28 10 3 225 1 175 3 286 0 49 1 77 3 1 16 0 0 2 0 77 1 2 7 1 62 4 4 6 0 62 0 0 19 0 119 0 178 1 1 52 0 29 1 0 137 1 50 4 1 47 0 113 105 0 48 1 349 2 1 90 0 12 1 0 62 0 225 134 0 72 1 69 4 0 49 1 14 6 2 76 0 156 4 6 27 3 267 38 1 117 0 0 1 0 81 4 76 12 1 14 0 473 1 1 1 73 0 52 2 3 58 1 42 2 0 192 0 32 10 2 215 2 31 16 1 64 1 40 24 1 6 9 27 1 5 110 2 33 6 2 1 4 14 262 6 31 6 29 9 0 123 0 2 0 1 77 4 160 8 0 58 3 102 1 0 54 2 253 7 1 58 1 3 2 2 100 0 18 2 2 17 3 15 6 1 13 2 38 4 0 1 102 1 15 2 4 240 7 62 0 3 67 2 11 0 11 141 7 0 5 1 131 4 20 1 2 123 4 408 5 0 156 3 18 2 5 129 7 7 3 2 114 3 23 5 1 13 0 5 5 3 53 0 17 0 1 143 4 8 8 0 148 0 11 18 1 110 1 136 7 0 130 1 32 2 0 80 0 3 190 1 30 2 13 14 2 168 5 52 8 2 75 1 50 14 6 2 59 2 36 2 0 3 2 81 9 4 160 2 273 8 0 56 1 35 8 3 6 1 8 2 3 105 3 29 3 2 84 3 26 11 1 9 3 24 39 0 97 3 23 1 6 147 6 14 2 2 281 2 112 16 6 129 5 45 4 0 99 5 4 1 3 136 110 10 4 1 201 1 38 1 1 144 1 14 4 1 146 5 62 3 0 102 2 44 6 2 70 3 58 5 2 0 59 1 105 8 2 17 0 169 0 1 201 3 19 2 2 1 1 37 5 0 237 0 14 5 0 98 0 330 1 7 143 12 50 16 0 98 2 113 10 2 6 0 9 1 5 231 3 26 3 0 115 4 19 1 13 173 5 22 9 0 111 1 35 2 1 79 0 28 3 0 21 0 25 25 1 181 0 18 5 0 101 0 34 0 1 199 2 6 12 1 101 13 97 11 143 1 99 7 231 9 0 0 2 8 2 17 11 5 61 11 4 15 5 236 2 0 26 4 13 14 6 76 6 15 4 1 38 5 5 17 3 89 0 117 9 5 138 9 24 3 6 54 6 63 19 4 2 2 85 20 5 49 4 63 4 132 0 98 100 2 1 1 16 8 19 0 48 4 101 8 24 16 3 40 6 2 20 6 8 68 2 7 1 223 1 9 0 10 24 12 19 3 82 1 37 2 0 1 4 167 3 1 132 0 267 6 2 126 4 6 17 10 131 0 40 0 0 0 2 3 0 0 32 0 214 32 1 118 1 353 10 1 222 11 24 0 9 41 0 33 9 0 23 4 106 5 10 76 4 57 8 0 17 0 181 133 5 14 2 37 9 3 5 0 8 6 0 43 4 12 2 2 8 2 1 6 1 56 1 12 0 1 117 1 74 8 111
Manes.12G141100.v6.1 17 2 48 23 14 18 25 30 10 14 20 13 15 3 25 28 54 3 10 0 16 40 37 24 8 12 28 13 14 40 8 18 14 22 32 29 17 19 9 27 25 90 29 18 26 28 41 33 13 19 34 60 48 31 8 29 51 52 23 28 10 26 26 2 20 12 18 11 34 41 24 80 22 0 6 30 42 26 15 20 32 36 15 31 8 11 21 18 15 23 19 36 35 22 0 23 37 61 116 30 44 49 38 55 0 35 30 50 37 10 22 19 28 7 0 7 47 43 95 13 48 28 41 13 43 38 21 26 3 24 17 9 24 42 2 14 12 40 42 33 5 79 44 154 27 12 21 55 106 3 17 51 35 110 31 12 14 36 54 39 16 24 23 76 25 39 10 44 1 21 21 16 22 91 35 20 20 57 38 0 18 35 35 63 24 20 22 57 22 36 21 52 21 45 269 52 33 26 104 91 62 76 38 67 52 47 59 32 63 118 33 80 39 56 65 69 81 37 12 71 42 53 18 66 209 15 3 26 8 86 80 32 28 51 55 23 40 30 72 91 35 69 74 23 47 30 17 30 37 44 40 38 25 54 82 30 7 12 21 57 17 18 22 57 41 19 19 60 76 59 48 17 21 68 61 19 33 3 16 68 114 23 48 75 88 48 47 65 136 51 40 39 36 58 82 127 10 45 48 110 79 50 26 27 103 82 67 65 36 125 101 28 98 45 55 105 54 22 47 58 70 76 65 62 95 143 51 46 89 76 84 26 0 33 62 102 47 51 16 52 70 3 54 46 54 135 46 106 90 90 37 32 40 47 49 124 28 38 72 86 114 91 7 47 76 118 65 119 30 53 97 46 60 40 29 74 106 47 152 84 27 67 69 53 98 125 52 38 86 25 154 2 48 9 89 7 99 82 39 31 63 53 28 74 45 55 69 45 104 141 40 112 42 159 34 79 98 31 56 65 99 222 13 83 108 159 166 110 57 81 117 187 55 124 59 59 113 28 40 66 52 64 29 62 70 152 49 47 2 100 118 190 33 47 77 96 159 38 68 54 103 46 67 35 122 70 153 53 109 115 40 50 49 41 80 45 52 3 54 62 46 94 14 24 22 9 1 47 17 24 38 85 57 35 33 46 49 38 23 22 10 50 37 22 46 30 25 31 25 36 33 49 70 19 38 50 58 60 5 33 51 85 81 48 73 46 63 43 33 88 14 63 23 16 24 40 62 77 24 66 37 62 102 33 37 37 74 60 16 21 5 33 103 27 2 16 79 46 17 34 30 31 147 25 17 51 22 18 29 12 13 29 1 69 17 54 25 15 15 29 9 26 46 15 12 24 6 10 35 21 10 17 38 21 8 23 29 20 57 12 27 19 42 71 12 8 31 38 38 14 18 15 26 43 15 35 27 0 30 23 40 18 27 38 18 40 1 2 5 12 1 30 58 25 15 30 7 43 1 27 25 65 61 40 20 21 33 60 42 14 2 32 38 36 25 10 14 0 23 68 7 31 37 29 65 36 30 44 11 69 11 12 6 45 71 39 59 41 101 60 11 15 48 64 83 34 0 16 1 20 2 40 3 29 76 53 37 35 29 10 17 43 19 58 49 18 24 51 29 58 15 36 98 32 89 17 16 16 32 78 15 23 10 71 8 35 27 58 47 47 4 28 30 33 0 16 18 25 41 45 34 49 27 52 56 10 12 25 35 36 10 12 27 28 26 32 22 21
Manes.12G141200.v6.1 846 35 198 35 13 508 174 164 40 3 521 130 161 23 8 804 238 56 23 12 700 177 175 77 44 265 244 142 13 10 469 120 172 26 9 844 388 80 116 13 600 377 144 39 6 755 105 113 19 12 1090 264 166 32 3 710 214 209 126 22 200 92 103 5 8 687 93 88 47 15 687 279 182 8 10 839 221 156 15 5 495 205 84 39 4 465 538 183 50 50 604 250 228 44 1 48 769 118 299 47 9 751 113 121 8 15 538 145 173 4 33 710 90 38 5 4 1362 210 236 9 11 935 98 53 36 8 249 103 19 14 2 591 153 251 2 3 1167 165 181 23 5 4489 148 418 16 6 995 108 293 6 17 1190 212 268 33 15 645 130 172 15 12 1321 78 180 16 9 574 121 5 23 11 845 97 225 2 5 566 157 138 0 8 1070 374 286 39 10 1443 198 167 33 10 278 1515 216 737 52 16 2487 402 602 87 21 2260 441 212 72 17 2713 251 593 52 34 3117 285 338 32 12 3090 40 313 33 15 1129 232 625 37 23 1933 25 402 56 4 2099 86 298 19 11 1248 106 334 11 14 2306 101 249 23 9 972 127 246 30 30 1043 149 361 29 12 836 106 198 20 9 1376 154 287 17 20 907 156 189 14 12 1030 189 194 19 15 3 89 42 72 44 40 726 91 36 223 32 877 70 33 20 9 349 23 121 52 28 1096 104 170 61 2 298 29 64 127 33 819 254 351 46 32 353 36 52 21 12 320 100 55 46 24 729 150 177 20 17 1212 141 283 72 2 1187 180 493 145 55 744 157 296 12 27 2095 173 541 63 30 2207 351 175 43 14 3114 220 526 41 31 681 69 124 40 11 3011 262 469 72 17 1566 228 334 32 48 14 969 490 721 83 9 2667 71 331 605 21 2957 610 305 114 24 1643 218 4 23 14 565 25 101 8 4 1672 396 412 60 16 1757 376 417 61 16 2599 173 649 79 64 2169 545 773 61 18 1521 455 676 28 15 961 82 90 7 23 283 58 175 11 16 470 35 101 17 16 771 37 74 7 19 541 95 34 84 34 597 53 144 26 35 2907 40 84 6 6 402 29 298 14 14 1187 37 119 6 8 255 714 215 198 60 45 1451 134 16 11 1 821 331 101 47 9 631 2 165 19 18 611 249 371 40 5 886 616 393 38 43 587 266 206 10 10 1408 221 276 72 5 877 307 359 49 14 1608 421 543 41 19 2012 280 426 89 17 1036 476 269 65 28 753 370 244 32 13 1326 147 246 111 32 1036 260 232 25 20 923 235 450 60 18 354 267 355 41 5 628 240 242 56 15 918 233 662 74 23 236 1006 223 244 61 13 1245 35 305 122 22 1190 303 155 40 43 1234 196 149 75 16 920 113 412 25 37 677 123 199 96 19 544 197 158 52 1587 504 390 257 50 35 1147 276 265 70 16 1111 351 468 40 70 1217 1 294 43 63 727 244 288 49 44 104 12 80 44 14 390 177 114 29 12 146 659 38 24 19 763 168 130 56 11 674 294 200 22 26 718 130 104 36 17 133 2 61 15 22 367 546 173 525 47 6 1228 231 344 19 10 357 370 409 58 1 881 299 333 54 5 1368 397 326 34 4 1383 6 215 11 10 938 205 407 70 12 1766 211 306 15 4 627 113 206 16 15 1427 192 518 23 18 2276 112 671 43 24 360 197 398 21 13 443 411 121 47 15 639 190 249 33 13 1205 188 10 18 7 900 106 161 19 6 1253 309 280 20 2 858 128 473 62 20 1881 118 139 21 22 218
Manes.12G141300.v6.1 41 33 129 55 92 24 40 68 52 25 84 145 65 51 88 35 55 34 137 45 16 39 93 160 77 36 109 74 57 57 48 48 69 38 55 39 116 140 70 159 44 162 100 53 53 17 102 108 188 84 78 150 179 457 108 25 233 251 179 94 40 93 107 1 67 22 78 51 77 45 24 113 225 9 5 21 102 517 52 201 34 86 51 110 41 143 187 375 146 143 32 169 151 92 3 242 137 190 119 126 47 37 52 105 5 73 61 86 105 46 68 15 302 49 1 21 33 179 90 59 72 39 53 53 135 29 21 35 11 95 40 10 161 126 4 54 14 98 114 68 233 45 148 132 159 129 44 248 238 3 230 35 220 224 206 347 60 115 100 85 52 36 116 115 82 77 1 106 1 167 155 38 356 210 34 486 39 214 196 1 229 102 176 637 264 209 66 370 258 301 285 266 11 163 368 362 103 17 130 445 207 135 41 131 93 156 89 9 152 241 132 146 17 143 290 320 86 23 22 256 159 103 3 90 94 147 9 6 2 233 200 220 10 101 152 109 110 25 105 125 76 38 77 52 65 77 45 18 64 74 38 40 27 100 102 37 1 17 63 63 80 70 11 136 116 103 107 15 49 102 88 98 50 95 150 78 116 1 8 120 87 107 83 35 133 169 117 78 35 430 91 227 107 22 144 107 96 95 27 192 96 178 56 19 108 69 70 40 19 57 71 105 115 13 86 206 108 67 21 155 85 91 70 21 141 163 30 38 26 55 68 21 2 6 74 87 79 52 10 52 74 8 58 1 64 66 98 98 11 84 62 57 67 11 159 98 46 166 54 107 57 78 22 16 115 135 136 99 16 180 144 96 139 63 37 292 251 194 167 47 130 198 227 128 46 243 168 207 141 44 180 6 194 11 17 3 175 262 71 22 152 78 158 87 21 144 97 183 105 48 71 258 231 194 12 104 84 94 117 28 127 408 59 78 49 85 112 377 101 9 85 165 120 81 13 102 129 120 61 16 177 127 160 41 8 190 47 134 32 16 148 105 121 90 54 79 132 239 96 27 157 60 209 68 7 36 93 186 56 220 15 114 176 124 157 20 185 140 194 113 31 125 181 94 45 10 2 118 79 88 89 184 285 69 275 80 82 113 74 36 25 157 137 104 134 57 178 87 267 73 84 117 155 92 100 17 299 151 34 36 48 37 89 77 53 9 45 105 50 62 38 92 80 57 41 18 116 61 114 105 22 114 124 65 135 54 74 80 37 56 33 74 149 216 89 63 552 280 126 83 19 116 440 221 193 308 25 89 123 101 84 23 5 108 209 37 63 60 107 83 77 11 144 129 79 51 17 76 185 83 72 38 148 78 198 74 42 52 88 88 43 10 73 93 77 49 27 175 114 106 66 49 77 206 79 66 51 2 130 110 61 112 102 40 76 42 52 2 99 87 4 16 94 56 46 88 0 115 12 63 33 58 87 185 176 110 108 224 108 161 44 14 172 65 111 34 13 4 63 151 83 135 65 112 152 159 86 14 119 123 92 86 49 126 160 141 72 42 103 94 162 59 52 86 70 85 3 12 0 86 3 100 13 47 93 69 54 8 65 104 119 81 28 101 44 68 49 25 112 88 115 41 19 43 92 66 109 20 74 76 51 66 8 40 70 87 151 23 33 109 64 56 33 128 2 85 54 26 69 84 36 95 17 95 96 78 33 28 102 139 58 114 27 130 80 209 91 126
Manes.12G141400.v6.1 33 10 45 77 98 33 35 35 41 21 36 78 34 14 60 53 74 5 79 13 51 78 54 150 41 19 53 74 33 34 10 86 38 133 44 37 54 32 23 60 35 67 39 44 15 35 45 33 76 23 39 98 26 86 29 22 77 38 67 40 20 33 38 1 33 21 41 29 93 44 32 73 70 5 4 24 42 78 42 60 40 63 22 74 22 29 118 55 103 87 38 66 52 42 1 116 29 44 44 85 67 45 54 41 1 87 27 106 78 29 52 33 103 14 6 12 46 64 44 37 76 54 96 27 105 48 15 49 4 46 38 21 59 65 19 39 17 45 34 36 111 59 51 51 95 24 41 71 36 6 61 27 35 44 83 76 28 58 38 59 52 75 78 67 93 59 12 61 0 64 24 27 40 40 65 100 33 56 37 0 42 54 105 96 147 54 58 119 48 155 70 60 30 77 123 129 75 81 98 101 122 58 44 90 25 93 96 86 157 196 101 117 87 99 59 120 49 61 23 134 96 59 52 138 96 43 1 41 5 88 81 117 74 50 93 156 75 54 66 55 49 64 68 51 73 78 38 33 78 65 30 23 14 64 121 95 4 53 74 74 165 67 40 145 94 150 90 42 71 72 107 53 38 32 80 86 50 1 6 46 43 66 38 94 61 51 234 50 55 98 44 79 64 21 29 74 30 68 47 66 54 48 28 50 54 33 140 59 37 80 63 54 66 57 41 83 110 82 42 28 35 27 31 169 176 118 79 117 46 47 93 89 0 38 103 90 98 73 48 135 137 2 88 66 69 84 84 88 101 111 26 55 44 55 101 84 37 84 141 45 53 104 39 44 137 145 87 62 66 69 111 83 84 72 36 186 61 80 82 55 53 76 131 103 93 203 38 67 44 52 76 1 137 5 23 0 55 112 32 45 132 48 48 45 117 83 40 103 68 51 36 62 68 95 44 104 62 64 66 26 103 147 29 28 103 83 56 100 64 42 50 56 90 119 21 34 71 61 40 44 83 49 77 68 61 64 28 90 2 43 87 44 70 41 48 98 85 108 46 22 58 23 67 55 72 57 62 139 89 110 22 53 46 75 85 61 83 14 93 53 32 62 26 108 73 16 0 64 76 49 56 128 133 93 140 46 106 43 63 20 47 178 131 51 78 43 44 86 111 38 68 151 77 133 53 51 88 116 54 23 106 91 112 67 42 106 144 97 74 86 30 79 56 67 33 36 67 23 96 41 63 84 34 65 89 29 57 50 62 49 15 122 83 119 24 30 252 132 67 40 32 63 175 137 98 75 28 84 85 99 45 24 1 47 132 30 43 26 31 43 33 21 81 27 55 24 24 41 50 57 35 42 70 28 85 29 25 45 41 40 50 29 53 48 85 16 50 99 49 57 37 35 56 89 47 31 32 0 84 74 71 29 57 64 51 32 61 1 43 71 0 13 34 22 30 47 6 55 3 69 27 35 37 44 60 45 39 86 30 41 50 29 50 20 61 19 28 3 37 86 42 85 20 80 58 106 36 81 27 68 60 62 21 59 35 77 74 26 63 70 94 39 53 92 43 37 3 18 0 34 4 45 17 51 44 116 62 40 42 25 63 91 64 48 53 32 42 18 75 51 70 37 23 42 68 76 58 21 24 57 124 61 31 40 34 84 85 46 51 87 54 22 42 81 2 60 57 15 70 48 41 44 21 81 85 48 31 55 100 85 75 62 53 45 53 129 76 48
Manes.12G141500.v6.1 74 15 241 56 117 65 62 83 23 17 93 109 72 11 104 91 84 14 41 12 53 63 130 78 52 44 52 91 31 69 66 42 85 39 52 71 76 54 32 64 67 89 87 25 36 59 84 70 73 28 99 81 179 101 29 84 84 142 34 32 57 76 81 1 67 118 54 64 56 47 68 121 163 5 6 73 101 142 47 69 105 49 81 68 46 96 110 129 102 73 95 72 117 50 1 15 127 111 303 104 57 116 65 139 1 55 76 94 94 35 30 71 79 51 1 2 109 95 70 48 80 115 74 38 77 26 52 55 11 63 72 46 69 119 33 33 83 80 105 58 113 246 71 297 39 51 120 157 247 2 48 101 87 208 62 92 75 110 119 81 38 177 90 278 52 68 32 80 0 44 29 90 60 245 62 71 76 66 120 1 65 124 132 163 92 84 160 86 193 95 110 257 62 106 411 119 69 152 83 249 57 58 87 113 76 63 58 89 63 309 38 59 104 73 109 97 70 143 15 173 76 61 104 76 102 66 1 53 3 160 115 122 175 35 127 55 86 108 81 109 43 84 244 212 141 85 119 62 148 97 71 59 62 118 208 119 0 122 88 112 122 92 99 151 167 140 199 116 86 170 125 116 148 173 124 150 185 1 39 146 146 59 49 105 49 210 39 57 153 91 115 81 50 74 61 154 40 108 57 51 195 60 46 88 46 101 67 68 58 68 60 88 122 90 55 160 51 35 49 80 75 20 63 69 95 94 30 66 72 78 105 76 0 75 134 114 62 61 35 68 104 2 44 67 49 172 59 56 119 56 70 83 56 141 55 149 20 76 111 62 91 63 59 143 118 118 24 44 89 82 124 55 77 54 50 162 149 131 56 84 70 152 124 71 96 195 77 86 67 87 104 0 132 9 105 1 212 127 59 71 94 93 37 57 65 63 48 72 52 123 51 195 29 75 86 107 130 60 77 53 170 139 27 112 99 94 65 87 45 58 81 107 66 74 69 68 144 38 60 54 72 65 73 36 47 108 116 71 1 124 73 185 26 104 105 60 89 114 85 69 48 68 130 57 125 43 124 47 107 176 65 66 131 68 48 106 91 14 98 44 80 93 47 55 41 43 0 149 47 101 109 75 126 80 58 62 75 146 78 19 50 59 169 63 99 66 27 68 61 36 93 62 108 81 49 50 96 97 44 58 84 50 119 43 55 98 76 114 20 24 43 47 84 75 43 93 85 148 21 47 70 75 136 77 88 112 66 116 40 51 25 95 234 146 52 89 276 141 30 79 75 110 487 69 52 99 51 46 119 42 54 52 4 68 84 24 64 22 67 25 29 48 103 146 53 52 35 41 67 60 32 59 107 89 42 35 74 47 66 20 117 32 52 114 47 37 71 72 109 53 25 57 87 153 100 58 41 0 163 62 87 139 53 98 47 49 28 1 53 47 4 60 48 91 27 63 7 61 7 31 35 101 53 127 77 42 72 119 120 38 32 47 63 68 32 22 36 0 94 47 58 64 53 89 142 73 36 46 43 143 32 58 105 59 177 62 64 79 149 109 58 77 123 98 218 51 0 58 4 102 5 92 47 80 87 68 53 73 62 64 66 80 91 62 125 25 66 53 114 197 51 45 135 76 108 66 56 43 132 99 43 84 49 66 31 73 79 89 66 102 27 65 107 187 1 69 96 83 71 106 41 111 101 100 113 33 56 156 123 147 25 41 104 93 57 78 48 58
Manes.12G141600.v6.1 20 7 45 102 21 41 55 21 47 11 73 100 34 34 69 52 104 2 32 8 36 83 26 171 13 17 44 55 14 9 3 57 29 45 11 12 39 22 8 39 18 137 33 57 13 11 22 25 24 26 25 42 15 65 3 15 36 27 58 24 21 34 12 0 6 7 19 24 55 12 10 49 9 3 5 8 27 29 35 17 5 51 9 58 7 5 28 17 36 54 10 58 13 62 0 138 21 143 18 96 36 20 51 18 1 26 13 181 27 30 33 9 185 11 0 8 14 50 26 9 40 23 51 9 40 8 27 41 1 52 13 8 58 15 8 17 27 83 23 51 39 29 97 13 26 10 23 94 23 2 15 8 33 12 94 75 12 115 26 61 22 36 80 13 27 13 15 96 0 34 60 7 36 16 25 74 25 71 15 0 22 19 76 33 138 36 4 87 26 107 15 26 15 92 17 91 44 26 105 2 85 51 26 164 15 38 35 22 225 31 62 38 78 175 36 54 13 40 8 57 50 27 31 135 15 42 1 21 0 38 91 104 17 45 24 59 24 21 253 52 300 226 16 365 15 201 220 22 199 48 199 79 8 311 130 344 3 53 210 9 510 227 15 281 43 344 247 19 110 103 235 267 75 257 144 223 209 0 4 99 16 37 26 11 134 14 51 30 16 101 7 54 36 10 74 21 26 23 31 185 27 119 25 14 61 24 70 8 19 27 12 18 63 30 42 21 30 15 19 19 19 14 9 42 59 28 25 83 11 20 18 19 0 7 55 10 35 8 12 62 17 1 14 21 108 28 143 70 26 50 35 61 39 10 67 22 25 110 112 85 42 90 116 7 86 26 127 35 25 125 30 84 35 22 14 261 43 117 20 22 65 30 159 18 48 131 15 94 28 11 188 1 766 11 9 11 23 46 6 30 136 27 60 23 60 94 24 86 28 55 48 51 26 63 24 64 25 43 13 28 42 81 38 40 50 65 13 60 42 20 22 37 84 12 27 29 8 30 8 4 56 59 7 6 12 73 8 58 3 23 69 27 15 27 10 52 22 44 10 32 36 15 55 17 48 24 21 43 21 37 16 53 25 71 40 22 121 4 74 38 14 72 22 46 39 6 0 29 43 24 37 122 40 154 156 27 136 31 392 58 59 269 58 179 182 48 95 47 674 25 30 91 45 115 200 26 123 15 45 15 36 62 53 162 105 59 48 97 59 87 20 82 22 102 142 12 62 3 74 31 8 64 14 101 166 35 148 13 68 50 9 80 25 74 8 38 61 41 73 25 30 58 94 111 55 77 31 160 45 77 17 25 2 42 47 18 14 48 19 67 24 22 152 16 51 93 18 22 97 21 18 13 119 41 58 38 11 73 34 65 28 12 89 39 56 15 21 88 35 20 22 28 85 42 68 16 32 2 26 96 68 19 48 12 243 12 21 3 17 69 1 5 53 65 48 21 1 85 4 40 177 12 53 35 86 26 27 124 39 59 26 15 63 16 206 30 19 0 8 18 43 155 12 95 34 79 36 34 40 40 78 14 11 145 61 66 10 14 95 35 48 13 23 98 32 43 1 27 3 17 2 13 14 63 30 52 12 12 37 12 81 60 15 58 7 31 35 2 73 36 44 12 6 42 17 42 39 8 37 34 21 16 27 67 12 95 35 6 19 23 16 18 17 264 1 147 118 11 38 16 121 39 28 116 62 36 6 14 75 47 20 11 21 26 19 116 40 60
Manes.12G141700.v6.1 20 4 28 35 16 10 35 30 20 6 27 27 31 6 41 18 28 1 18 2 17 20 29 40 15 15 18 30 15 19 12 19 26 18 14 27 28 33 15 20 18 41 13 15 12 17 29 17 22 16 17 52 16 34 7 13 36 25 23 12 13 20 17 0 14 26 19 37 26 19 10 38 22 2 9 23 39 33 9 31 32 11 53 41 17 20 52 50 60 30 20 29 36 30 0 31 60 23 28 38 25 14 16 24 1 18 31 39 35 10 14 18 27 17 0 3 16 28 20 18 40 38 24 12 42 15 11 10 5 41 21 10 25 34 11 9 15 32 26 26 22 64 31 35 44 16 31 27 33 0 14 28 25 26 17 31 20 43 38 38 6 32 19 41 19 31 8 39 0 20 21 23 25 40 22 36 12 20 27 0 44 28 57 51 52 25 29 30 35 42 28 57 16 35 69 63 20 55 24 65 32 25 55 56 9 45 26 22 41 66 32 24 19 27 44 60 25 31 2 60 37 27 36 40 58 46 4 15 0 43 46 57 47 14 53 35 23 27 23 34 21 16 48 29 39 41 13 18 29 35 23 16 14 35 52 45 0 17 30 26 40 29 15 39 47 46 20 23 19 33 40 23 24 41 38 37 36 1 15 32 39 22 20 32 28 82 52 22 44 48 23 58 12 44 27 58 24 23 17 30 62 16 11 30 17 27 31 18 15 28 37 37 29 33 22 39 30 13 20 5 18 23 19 30 32 46 20 20 25 12 26 24 0 21 29 44 20 14 15 34 23 1 21 13 13 40 29 41 21 46 21 39 24 17 22 31 21 59 23 17 28 56 27 28 39 34 39 18 36 27 47 24 24 26 17 47 52 41 28 38 27 52 56 18 31 76 23 39 33 15 25 2 47 1 41 0 37 41 34 16 47 40 23 13 19 25 12 32 19 28 18 30 28 47 12 15 31 23 18 29 62 63 30 35 47 21 23 33 13 33 40 54 46 31 13 16 32 37 32 16 23 26 26 10 13 48 6 23 18 32 24 37 22 36 23 35 33 91 28 29 32 36 63 16 36 10 28 60 32 75 16 24 48 50 21 28 34 10 61 20 13 44 32 24 15 9 0 56 15 15 33 26 45 26 25 18 34 21 31 5 19 31 49 9 27 30 26 32 46 19 49 25 20 31 9 19 55 36 18 12 45 30 36 38 22 21 41 48 20 19 13 25 39 45 20 24 24 18 34 17 23 34 32 46 56 34 24 25 21 32 17 29 56 54 8 30 145 52 23 29 25 35 129 42 30 41 15 35 32 38 24 20 3 33 60 17 20 25 28 17 16 9 29 25 25 23 12 29 37 31 24 20 37 14 49 22 23 17 28 13 15 6 21 40 34 5 20 25 36 41 18 28 34 67 18 31 21 0 58 35 45 28 32 31 43 30 13 3 31 11 1 10 46 20 23 18 10 41 3 21 23 36 22 29 23 21 13 51 47 16 18 20 44 35 27 13 32 0 32 38 14 37 4 50 62 72 18 22 46 24 35 19 9 12 31 57 37 23 41 34 53 32 21 33 19 19 0 15 3 43 4 27 6 34 23 27 11 37 8 24 24 40 18 24 20 8 40 27 34 26 19 25 19 22 25 18 32 6 30 24 9 16 12 23 14 56 24 12 26 27 53 21 26 45 2 28 17 13 53 22 12 18 19 27 39 36 13 29 32 24 52 30 20 33 30 46 37 18
Manes.12G141800.v6.1 71 21 22 113 90 107 108 52 34 12 61 87 51 213 112 70 95 16 175 16 51 90 32 324 54 40 131 141 69 29 65 60 45 69 22 56 155 82 62 63 53 159 48 168 29 47 87 63 86 43 151 136 39 363 84 68 215 52 106 54 41 92 44 0 31 99 106 42 135 51 52 184 124 3 5 82 160 225 197 100 173 167 78 126 27 60 518 260 125 237 62 233 89 114 3 205 31 81 23 118 60 33 71 21 6 59 20 161 117 70 69 39 214 15 1 6 29 193 88 46 56 48 80 27 98 21 40 64 7 139 25 161 115 28 28 52 59 64 45 63 109 150 124 52 59 30 203 187 45 1 102 130 167 53 166 258 25 172 41 113 94 181 91 42 121 91 55 82 2 115 104 69 209 25 44 257 211 171 26 0 94 150 225 247 406 134 201 243 112 265 171 49 56 173 109 274 88 281 146 99 138 79 96 216 33 164 113 199 184 41 139 189 182 174 156 114 23 85 12 95 104 23 120 106 108 153 6 86 4 79 141 67 169 178 89 103 59 41 196 63 262 157 36 357 67 207 335 42 233 64 281 141 11 214 86 202 6 87 260 23 615 262 36 342 43 604 331 36 140 79 205 254 60 246 116 212 139 2 41 102 30 90 54 45 84 218 159 44 93 152 35 276 49 125 105 45 108 52 95 204 69 214 36 39 88 41 146 16 72 89 52 80 102 104 73 64 66 28 86 178 77 56 33 68 113 53 71 71 38 77 104 64 0 62 91 50 116 30 44 84 48 1 39 80 76 42 230 63 122 126 31 77 64 95 74 60 79 109 33 111 30 62 30 257 70 60 138 91 96 164 99 108 64 36 45 223 81 291 48 74 116 82 127 63 134 226 50 213 64 26 205 0 460 30 116 3 17 134 49 76 181 80 183 56 188 162 47 205 79 145 82 71 258 110 36 96 59 132 41 90 145 237 86 34 85 75 37 111 80 51 89 23 179 50 41 59 41 139 39 51 96 64 111 28 25 126 10 134 23 72 68 20 116 45 48 86 52 319 38 58 65 68 126 29 128 68 44 203 26 55 59 91 99 174 69 62 82 37 174 48 57 209 119 156 53 43 0 113 200 83 39 182 105 141 107 53 185 39 159 18 118 152 97 155 116 93 204 45 355 64 45 121 67 131 89 117 481 62 112 31 78 100 55 205 82 117 112 131 34 61 50 148 51 111 54 74 99 22 178 48 75 195 25 170 139 13 136 31 56 25 43 106 61 268 37 78 665 93 187 102 92 200 172 306 162 248 88 243 82 229 72 146 7 86 665 34 57 190 32 179 161 42 176 42 160 67 200 90 221 154 27 84 128 71 354 76 49 124 102 126 148 15 180 52 233 58 119 254 48 142 51 49 111 129 146 23 82 3 84 116 90 38 148 94 248 41 127 6 109 91 5 29 252 38 98 47 39 137 7 101 104 69 241 68 155 57 105 252 108 147 64 75 148 60 141 55 70 0 78 58 73 255 38 181 66 167 51 140 288 56 166 50 28 419 72 142 28 39 96 82 221 39 80 86 27 110 3 85 6 97 5 59 60 71 24 83 23 72 57 86 119 45 48 94 45 70 63 94 150 48 132 48 65 50 80 53 120 11 102 46 56 39 34 31 38 158 78 18 64 81 248 55 87 439 1 328 188 25 78 49 45 47 28 131 56 331 17 53 79 76 356 44 97 74 28 229 96 285
Manes.12G141900.v6.1 28 7 39 28 48 28 30 40 30 33 42 44 29 3 121 34 44 4 36 18 29 10 65 55 70 20 37 11 25 66 19 27 33 68 73 32 35 23 15 55 36 80 35 28 69 13 44 12 23 33 29 82 29 58 49 15 34 46 24 25 11 40 26 1 40 21 14 22 62 81 37 87 19 1 0 34 60 29 34 67 21 45 22 75 26 37 28 39 75 75 23 47 51 45 2 20 43 62 66 63 81 45 57 60 0 65 61 53 38 40 73 43 23 16 2 11 69 34 39 32 78 38 68 15 80 70 15 39 3 47 63 27 65 62 6 41 18 55 38 45 20 74 56 95 17 26 37 45 73 2 31 48 57 72 37 57 48 41 40 33 61 50 51 76 63 69 14 51 0 24 35 47 45 83 68 40 36 53 46 1 82 56 95 99 103 88 33 57 36 74 41 66 26 81 178 116 97 46 53 96 105 117 31 79 35 95 103 38 44 100 43 90 24 50 83 133 118 43 6 57 65 114 55 89 118 90 3 24 2 118 63 40 52 29 60 94 169 54 54 48 40 72 90 45 59 46 77 50 30 69 20 57 53 47 46 28 5 29 44 58 19 80 52 72 57 25 47 47 51 53 138 52 34 31 42 49 84 1 13 75 95 63 81 85 35 74 73 110 72 61 67 63 35 43 52 60 20 73 46 84 59 67 63 45 60 49 35 67 27 75 38 112 168 52 57 106 50 50 40 65 54 33 78 70 90 86 45 119 44 33 25 61 0 39 42 40 38 81 14 34 16 1 76 33 57 73 85 163 60 98 51 101 83 27 38 50 17 45 38 34 45 34 22 48 63 67 60 161 37 46 69 55 39 108 25 35 130 67 212 61 49 71 50 83 34 81 34 73 136 39 63 2 89 5 97 0 83 173 80 28 56 30 62 75 24 37 24 90 60 54 23 84 59 98 22 66 38 26 96 23 30 118 14 135 79 65 39 61 55 24 84 93 89 105 50 49 54 45 60 63 87 51 79 65 30 112 28 53 4 69 96 85 45 77 64 79 73 80 141 75 81 18 76 75 116 39 31 68 117 138 26 58 71 53 68 57 67 2 56 95 39 60 21 48 69 18 1 49 48 90 42 48 95 58 71 23 47 51 31 24 10 23 21 10 66 32 27 44 37 105 47 28 64 90 66 26 70 66 32 118 39 42 67 30 91 28 48 52 46 60 32 38 41 33 45 41 54 17 32 61 23 52 66 62 73 38 38 46 36 49 9 40 95 60 33 19 63 92 23 83 36 58 143 46 61 81 31 40 42 50 44 24 3 57 19 65 36 13 29 25 29 29 31 25 28 50 13 21 50 77 25 14 33 13 21 32 44 21 59 40 28 19 44 50 14 35 36 32 37 68 35 21 32 41 14 42 23 0 13 30 51 34 73 21 40 88 12 1 5 13 2 30 26 51 40 62 4 30 3 43 82 28 36 39 37 37 33 70 21 14 18 36 48 42 78 34 24 1 10 85 42 21 15 39 93 81 51 42 20 121 29 105 14 32 32 96 148 72 56 57 25 64 48 57 80 27 0 20 1 18 0 113 21 28 51 38 47 24 25 17 49 49 51 44 68 6 51 24 26 84 55 48 31 33 81 72 47 24 62 52 80 99 27 46 17 53 45 46 30 32 10 86 60 56 3 45 47 48 39 44 75 157 29 39 67 19 38 47 58 76 12 94 53 47 65 61 32 34
Manes.12G142000.v6.1 11 0 0 1 0 14 2 3 0 0 12 3 5 0 0 19 0 0 0 0 4 0 0 1 1 8 0 1 0 0 16 0 6 0 0 34 1 1 3 0 11 1 3 0 0 6 3 0 0 1 30 5 6 0 0 26 0 6 3 1 8 0 6 1 1 21 0 4 0 0 17 0 11 0 0 24 4 2 0 0 1 4 0 0 0 7 0 0 0 0 21 1 4 4 0 0 28 2 8 0 0 3 2 7 0 1 1 1 2 0 1 2 0 1 0 0 29 1 3 0 0 7 0 2 0 0 5 0 0 0 0 9 0 6 0 0 38 2 2 0 0 85 0 12 0 1 29 0 12 0 0 37 2 6 1 0 33 4 2 0 0 13 0 3 0 0 25 2 0 0 0 21 0 9 2 0 32 2 0 0 0 53 2 8 0 1 43 1 10 0 0 8 14 1 10 0 0 41 3 16 0 1 25 0 1 0 0 15 0 8 0 0 17 0 6 1 0 41 0 2 1 0 23 1 7 0 0 20 1 8 0 0 22 7 4 0 1 18 1 1 0 0 48 1 3 2 0 11 1 6 0 0 13 0 2 0 0 6 1 1 0 0 4 1 3 0 0 16 1 1 0 1 13 0 2 0 0 0 13 1 1 0 0 47 0 3 0 0 2 4 0 0 1 37 1 0 0 1 36 3 11 0 0 14 0 5 0 0 7 0 5 0 0 45 1 5 1 0 21 5 4 4 0 1 0 2 1 0 31 7 0 0 0 26 1 7 5 1 10 1 1 0 1 14 0 1 0 0 7 5 3 0 0 20 0 2 0 0 17 0 8 0 0 34 1 8 1 0 18 1 2 1 0 0 11 3 13 1 1 24 0 9 1 0 19 2 1 2 0 9 1 0 0 0 50 0 3 5 0 18 0 2 2 0 14 2 2 0 0 47 0 5 0 0 16 0 4 0 0 9 0 4 0 1 30 0 1 2 0 30 1 9 0 0 43 4 6 0 0 31 0 3 0 0 85 10 1 0 1 18 3 1 2 0 29 0 3 0 0 24 0 8 0 0 17 0 4 0 1 2 15 4 11 0 0 30 1 2 0 0 17 1 2 0 0 48 0 1 0 0 1 1 3 0 0 14 1 1 2 0 5 0 4 1 0 16 1 3 2 0 2 1 0 3 0 20 5 4 0 0 39 0 3 0 0 2 1 1 0 0 15 0 0 0 1 35 3 3 0 4 5 0 4 0 0 4 0 6 0 0 3 1 2 2 0 11 12 12 0 0 17 1 26 0 0 5 9 1 3 0 0 21 0 6 0 0 1 0 3 1 0 27 1 4 0 2 6 3 3 0 0 30 3 2 0 0 45 0 3 0 35 5 3 8 0 1 16 0 7 0 0 33 4 5 0 0 42 0 1 0 2 4 0 3 1 0 3 0 1 1 1 10 2 9 1 0 0 0 0 0 0 12 0 3 0 0 19 2 3 0 1 15 3 4 3 0 10 0 1 0 0 0 12 3 11 0 0 20 0 11 1 0 6 0 8 0 0 24 0 4 0 1 15 1 8 0 1 15 0 0 0 0 10 0 2 0 0 19 4 4 0 0 10 6 1 1 0 1 0 7 0 0 20 0 6 0 0 0 0 2 0 0 11 0 0 0 0 0 0 1 0 0 50 0 0 2 0 23 0 1 0 0 1 1 0 0 0 2 0 8 0 0 26 0 7 0 0 3
Manes.12G142100.v6.1 3 1 0 3 26 2 11 3 2 3 1 0 1 0 1 1 7 3 3 2 5 0 2 16 0 2 6 2 5 2 2 2 4 2 0 4 13 4 3 0 0 14 5 1 0 1 4 5 5 4 1 5 1 7 3 0 25 1 0 5 0 3 1 0 2 2 0 0 10 1 0 18 11 0 2 1 6 7 3 3 0 37 1 4 2 5 16 8 1 2 3 4 1 5 1 4 2 2 6 1 0 1 4 5 1 4 3 4 4 0 3 0 2 0 0 0 2 8 2 2 4 0 13 1 5 5 0 0 0 1 1 2 5 3 0 3 1 2 9 3 1 3 2 3 3 0 0 2 7 0 6 0 5 3 8 1 0 2 2 2 0 1 1 2 5 0 1 2 0 3 11 2 2 3 5 3 0 6 1 0 11 1 3 9 4 1 1 3 1 6 8 3 0 2 8 19 2 3 7 9 7 4 4 17 3 21 12 0 6 7 4 26 1 2 16 8 8 4 1 10 4 0 0 1 8 3 0 5 0 13 14 5 0 0 9 7 10 0 6 8 14 11 5 3 5 10 7 3 3 5 13 8 1 13 6 7 2 0 5 4 17 15 2 24 12 25 64 3 13 7 14 12 0 31 6 21 44 0 0 6 6 15 2 0 3 12 2 3 2 1 5 53 27 2 1 5 12 0 2 6 4 10 1 0 3 5 1 4 0 7 2 2 18 6 3 7 4 1 1 5 0 7 6 2 15 5 1 20 5 2 7 2 0 0 5 4 3 5 1 5 4 1 8 1 3 6 8 6 3 6 0 3 2 2 6 9 7 5 2 6 0 24 1 1 2 5 3 4 1 4 8 12 13 0 3 2 8 6 2 2 8 8 2 1 4 1 3 7 10 2 16 0 35 0 1 0 2 25 10 1 1 9 1 4 0 8 4 1 1 5 3 3 1 21 6 13 10 2 5 5 0 19 9 9 1 5 8 21 3 0 4 7 42 17 0 3 8 13 5 0 5 0 14 5 0 5 1 5 0 1 5 5 11 3 2 0 10 26 6 2 2 3 9 4 9 3 6 12 6 13 0 4 6 8 2 1 5 0 12 1 4 14 2 10 3 1 0 2 1 2 2 8 9 34 11 3 9 1 7 1 2 1 6 3 12 1 1 4 11 0 0 7 4 22 23 4 11 2 3 3 2 3 2 12 15 0 6 5 10 11 0 1 5 5 3 2 1 1 6 4 1 2 8 7 6 0 15 2 7 2 0 3 4 6 1 0 7 7 5 4 0 7 13 5 1 11 1 7 3 20 5 1 1 7 48 6 2 3 5 9 14 1 14 2 1 4 0 0 3 11 4 1 2 1 4 3 2 0 8 4 4 4 10 1 29 4 2 4 8 7 4 2 15 22 32 1 1 0 4 20 14 1 2 10 6 8 15 0 7 0 1 0 29 1 13 12 0 7 0 16 9 2 9 6 25 13 1 21 5 16 6 2 16 3 32 24 3 0 5 44 55 6 1 16 3 5 0 1 22 5 9 6 0 36 4 12 9 3 7 8 12 6 2 24 6 11 1 0 0 5 1 2 0 1 5 4 9 0 4 6 10 1 1 5 1 9 0 0 3 5 2 4 1 6 8 0 4 0 5 10 6 7 0 3 1 9 4 5 4 12 50 21 0 10 0 10 22 1 7 7 15 5 0 42 7 33 30 0 17 4 37 83 1 1 0 14 5 6
Manes.12G142200.v6.1 0 0 0 0 0 0 0 0 0 0 0 0 0 0 0 0 0 0 0 0 0 0 0 0 0 0 0 3 0 0 0 0 0 0 0 0 0 2 3 0 0 0 0 0 0 0 0 0 0 0 0 0 0 0 0 0 0 0 0 0 0 0 0 0 0 0 0 2 0 0 0 0 1 0 0 0 0 3 0 0 0 0 2 0 0 0 0 2 0 0 0 0 0 0 0 0 0 0 0 0 0 0 0 0 0 0 0 0 0 0 0 0 0 0 0 0 0 0 0 0 0 0 0 0 0 0 0 0 0 0 0 0 0 1 0 0 0 0 1 0 0 0 0 0 0 0 0 0 0 0 0 0 0 0 0 0 0 0 0 0 0 0 0 0 0 0 0 0 0 0 0 0 0 0 0 0 0 0 1 0 0 0 0 1 0 0 0 0 0 0 0 0 0 0 0 0 0 0 0 1 0 0 0 0 0 0 0 0 0 0 0 0 0 0 1 0 0 0 0 3 0 0 0 0 0 0 0 0 0 0 0 0 0 0 0 0 0 0 0 0 0 0 0 0 6 0 0 0 0 0 0 0 0 0 2 0 0 0 0 1 0 0 0 0 0 0 0 0 0 0 0 0 0 0 0 0 0 0 0 0 2 0 0 0 0 3 0 0 0 0 1 0 0 0 0 8 0 0 1 0 13 0 0 0 0 1 0 0 0 0 1 0 0 0 0 2 0 0 0 0 0 0 0 0 0 1 0 0 0 0 10 0 0 0 0 1 0 0 0 0 11 0 0 0 0 0 0 0 0 0 0 0 0 0 0 1 0 0 0 0 0 0 0 0 0 7 0 0 0 0 3 0 0 0 0 0 0 0 0 0 0 0 0 0 0 0 4 0 0 0 0 0 0 0 0 0 0 0 0 0 0 7 0 0 0 0 17 0 0 0 0 0 0 0 0 0 3 0 0 0 0 6 0 0 0 0 0 0 0 0 0 25 1 0 0 0 0 0 0 0 0 0 0 0 0 0 0 0 0 0 0 0 0 0 0 0 12 0 0 0 0 10 0 0 0 0 0 0 0 0 0 0 3 0 0 0 0 0 0 0 0 0 1 0 0 0 0 5 0 0 0 0 0 0 0 0 0 0 0 0 0 0 1 0 0 0 0 0 0 0 0 0 0 0 0 0 0 2 0 0 0 0 0 0 0 0 0 5 0 0 0 0 4 0 0 0 0 0 0 0 0 0 0 0 0 0 0 0 0 0 0 0 0 0 0 0 0 0 0 0 0 0 2 0 0 1 0 1 35 0 0 0 0 0 0 0 0 0 0 0 0 0 0 0 0 0 0 0 5 0 0 0 1 7 0 1 0 0 1 0 0 0 0 0 0 0 0 0 0 0 0 0 0 0 0 1 3 0 42 0 0 0 0 0 0 0 0 0 1 0 0 0 0 2 0 0 0 0 0 1 0 0 0 13 0 0 0 0 62 0 0 0 0 1 0 0 0 0 41 0 0 0 0 0 2 0 0 0 0 0 0 0 0 0 0 0 0 0 0 6 0 0 0 0 0 0 0 0 0 18 0 0 0 0 0 0 0 0 0 0 0 0 0 0 0 0 0 0 0 0 0 0 0 0 0 0 0 0 0 0 0 0 0 0 0 0 0 0 0 8 0 0 0 0 0 0 0 0 0 5 0 0 0 0 0 0 0 0 0 0 0 0 0 0 0 0 0 0
Manes.12G142300.v6.1 0 0 2 1 1 0 1 2 2 1 1 0 0 0 0 0 5 0 2 0 0 0 5 1 0 0 5 4 0 2 0 0 5 2 1 1 0 1 1 7 3 1 0 0 1 1 0 1 0 1 0 0 4 1 0 0 0 7 2 0 0 1 2 1 0 0 1 1 4 0 0 6 0 0 0 0 3 3 6 0 0 0 2 3 0 0 0 0 4 0 0 0 9 2 0 0 1 1 9 0 0 2 1 4 0 1 6 1 1 0 1 1 0 0 0 1 2 7 4 2 7 0 2 0 6 1 0 0 0 2 1 0 0 12 0 0 1 0 8 2 3 2 1 9 0 0 0 2 8 0 0 2 0 12 1 0 2 0 5 2 0 0 3 5 1 2 0 1 0 0 0 3 0 21 3 0 0 3 6 0 0 0 7 5 0 2 0 1 2 1 0 14 0 0 10 5 0 0 1 18 0 1 0 1 0 0 0 0 1 9 1 3 0 1 4 1 13 2 1 7 0 0 2 2 3 3 0 0 0 21 0 0 0 0 5 3 1 6 0 28 1 1 5 6 4 1 2 1 2 9 2 2 3 1 10 2 0 2 0 17 1 3 0 0 13 2 7 6 2 6 1 1 3 0 2 1 3 0 0 1 19 2 0 1 0 6 5 3 7 0 6 1 0 3 3 14 0 1 0 4 16 0 1 0 0 16 0 13 2 2 34 0 6 4 1 6 4 0 0 0 4 0 4 1 0 8 3 2 1 5 1 4 0 0 0 5 0 3 0 5 3 0 3 1 0 10 0 4 0 3 3 8 1 1 2 7 1 0 4 11 35 0 0 1 1 4 0 1 2 0 5 2 0 4 2 1 22 4 10 5 7 26 4 1 8 7 1 5 11 1 0 1 2 0 4 0 12 5 1 1 3 2 1 0 1 0 3 5 0 1 0 5 0 0 2 3 6 2 6 5 2 14 1 5 0 4 8 4 0 0 0 0 2 6 1 0 7 0 0 2 1 0 0 2 0 7 2 0 0 4 4 4 0 1 3 0 1 5 6 1 4 23 0 1 6 1 14 0 0 22 2 7 6 0 1 1 0 0 6 3 2 2 0 3 0 2 0 7 0 2 3 2 2 7 5 1 0 0 0 0 1 0 5 0 6 1 0 5 0 0 5 1 6 0 1 0 1 8 0 0 2 3 23 4 1 2 2 5 0 0 1 1 6 0 0 5 0 11 0 2 0 2 10 2 0 3 0 14 0 1 0 2 9 6 3 1 0 13 1 3 1 2 44 3 1 1 1 1 2 0 0 0 0 8 0 0 0 0 0 1 0 0 0 2 1 1 0 0 1 3 0 1 0 11 0 0 0 0 7 0 0 0 0 4 0 0 1 2 2 0 0 1 0 2 0 0 0 0 1 0 0 5 1 5 1 6 0 0 0 0 0 1 0 4 1 1 0 0 0 0 0 0 0 1 0 0 0 1 2 0 0 0 1 4 5 0 0 0 0 1 0 0 1 3 15 0 0 1 4 9 1 1 0 0 6 0 0 0 14 1 0 0 0 8 32 1 1 2 0 3 0 2 0 1 6 8 1 1 1 1 0 0 0 1 7 0 0 0 1 5 1 0 5 1 8 0 1 1 0 32 0 4 0 0 0 6 0 6 0 2 0 0 2 2 0 0 2 1 0 4 0 6 4 0 18 0 1 4 1 9 0 0 0 1 4 0 0 0
Manes.12G142400.v6.1 627 10 95 45 42 665 90 137 38 33 655 86 90 24 125 473 67 28 29 39 719 117 99 77 50 250 98 181 18 40 437 56 112 44 67 1263 80 108 73 36 451 120 50 12 70 437 67 133 54 55 734 114 110 41 28 453 110 110 66 100 77 71 110 4 24 353 44 66 72 66 287 127 71 3 5 398 122 175 19 77 180 86 135 79 30 137 79 177 52 78 359 94 234 94 4 20 262 73 93 74 46 363 76 107 4 93 309 136 273 52 49 247 99 29 2 12 571 79 112 16 102 164 82 53 90 36 100 59 11 41 27 322 83 163 5 24 805 121 272 63 20 1657 83 108 35 68 721 86 128 7 40 664 120 76 39 87 239 85 196 61 45 1183 72 74 40 35 121 98 2 38 38 577 38 118 22 28 258 120 121 1 101 985 261 318 134 68 1381 161 28 79 32 151 761 65 141 67 81 1013 98 326 61 57 1148 145 41 73 161 1373 172 131 78 66 1793 110 297 85 43 674 38 347 32 91 737 89 154 53 7 1005 6 239 63 83 1159 36 154 61 93 426 62 145 42 69 256 58 167 55 35 206 48 137 64 74 142 150 108 77 8 262 84 177 19 71 544 95 152 39 140 677 159 295 166 43 195 111 113 73 136 3 160 101 140 85 75 1096 164 432 103 162 1046 147 71 51 91 695 96 157 32 217 389 162 284 110 70 574 96 104 67 158 225 135 169 114 121 773 77 112 84 111 458 115 90 58 101 609 185 151 79 117 323 121 201 101 2 662 107 193 141 143 436 154 193 2 104 839 129 119 99 71 892 207 75 75 95 977 106 213 26 38 312 135 172 229 68 1011 178 188 75 101 875 79 259 69 30 86 976 230 228 93 253 1635 89 310 276 125 2585 314 308 73 194 482 132 4 102 15 1003 27 76 101 108 1176 224 476 44 79 2037 179 230 69 84 1326 73 164 86 182 1056 248 306 38 89 1192 195 292 29 117 866 146 161 89 103 606 134 216 81 266 581 97 204 65 93 904 110 101 73 101 971 143 31 43 5 1049 160 64 48 74 860 141 257 106 89 448 36 151 134 107 1771 97 276 82 106 174 531 157 374 128 72 569 126 20 123 83 635 200 171 72 84 327 1 196 67 88 302 133 74 63 31 388 166 44 38 20 599 85 131 36 61 480 81 181 58 66 665 138 115 66 61 838 163 212 48 90 825 126 201 52 74 1135 162 195 19 32 402 122 301 53 74 718 85 28 76 45 518 147 45 60 68 291 134 90 108 95 168 101 174 67 54 515 205 230 47 105 452 49 516 98 70 127 308 50 226 42 58 216 6 100 27 39 339 27 119 27 24 223 89 99 107 55 239 83 90 57 58 333 47 168 21 28 366 68 79 31 945 176 78 210 44 59 485 67 156 41 46 601 85 241 46 99 400 1 365 47 102 188 55 354 26 79 47 10 79 55 6 220 115 145 43 41 72 77 8 40 47 201 103 208 69 84 316 125 169 18 24 293 73 104 41 49 224 3 139 45 46 50 167 111 174 58 30 888 36 204 33 85 201 29 66 61 97 241 72 264 25 77 1024 134 102 34 1 609 0 174 5 26 472 55 124 58 115 682 71 59 34 68 551 145 108 41 96 698 104 144 36 80 639 93 327 95 29 103 47 180 48 70 432 186 169 71 74 439 95 354 14 25 740 54 4 31 57 282 149 218 58 122 571 117 190 24 36 980 84 158 9 98 917 78 80 79 47 24
Manes.12G142500.v6.1 33 5 34 10 35 34 38 88 2 16 60 26 58 8 41 32 27 12 14 11 17 7 58 16 49 36 57 91 5 49 15 12 32 9 19 22 31 166 22 20 21 25 24 10 31 28 46 97 23 14 60 58 54 27 13 22 59 63 14 21 21 34 66 2 44 38 35 127 19 27 32 111 108 1 4 20 40 288 18 42 55 26 118 27 24 44 48 207 35 24 40 53 99 29 0 12 84 66 51 25 19 42 43 83 0 25 84 54 179 14 20 43 20 28 0 22 45 44 75 35 56 36 34 39 40 8 24 14 10 20 22 11 52 72 0 7 27 46 122 14 26 67 36 105 8 42 30 29 79 0 12 79 63 84 4 29 92 32 129 9 11 38 28 59 10 23 13 36 3 4 17 93 49 94 23 7 40 35 102 0 73 102 41 151 23 48 53 49 83 12 80 117 17 43 86 40 35 40 50 277 17 36 37 27 44 34 39 21 22 109 9 20 19 31 291 55 28 22 12 250 18 40 18 22 66 23 0 7 0 78 35 16 10 22 95 8 44 52 31 87 15 32 116 53 150 4 24 26 23 122 11 54 44 52 91 9 2 19 34 55 8 46 32 51 92 17 29 46 27 115 19 55 56 64 176 20 82 1 4 39 72 8 21 54 45 324 8 37 38 63 105 31 32 21 45 148 4 52 36 72 155 17 35 8 28 50 12 64 29 24 89 34 114 21 34 116 21 28 19 39 65 30 89 27 81 108 13 49 79 33 167 23 0 27 59 67 36 63 9 23 78 0 25 13 18 35 21 48 16 59 55 29 27 20 36 100 6 12 33 57 50 17 7 15 23 98 24 66 15 24 182 18 10 25 32 30 97 20 120 60 9 110 57 25 24 73 229 20 71 53 48 3 32 8 33 3 72 97 32 22 36 200 5 33 38 23 158 11 27 59 19 112 19 35 21 41 114 14 59 31 30 303 1 59 32 33 61 28 12 14 80 335 50 53 21 36 101 26 39 32 70 57 47 62 37 96 16 18 6 29 69 61 18 153 67 60 170 21 104 22 40 115 43 22 39 36 63 22 106 122 46 45 349 19 18 33 39 31 30 61 33 67 105 10 21 13 0 209 10 18 39 44 71 19 18 17 20 35 10 2 7 12 101 12 17 22 14 39 5 9 35 17 53 11 23 22 51 137 9 22 32 27 62 7 31 9 29 135 4 17 25 29 162 4 16 41 33 42 5 17 45 44 70 19 19 22 37 40 9 18 22 32 70 11 7 40 84 90 20 18 26 34 165 12 21 56 44 65 254 22 31 36 1 62 17 25 101 20 44 15 13 45 54 195 39 76 7 65 247 29 24 45 33 114 14 19 70 22 125 16 50 31 41 181 19 25 67 46 103 8 11 40 36 127 15 71 77 1 369 14 23 94 58 48 11 34 4 1 57 18 1 44 60 113 26 138 0 19 11 37 41 105 69 365 22 67 81 143 299 5 16 42 91 138 12 21 61 1 162 68 69 38 36 89 107 12 26 49 46 178 5 53 30 42 95 30 57 124 47 405 21 42 48 41 88 14 0 34 2 178 0 22 36 28 71 20 23 23 66 34 15 40 26 83 75 13 15 43 36 95 13 14 83 27 219 16 25 7 41 59 29 91 16 27 50 13 49 72 52 268 3 77 45 75 2 22 56 66 85 332 17 121 62 49 126 12 21 48 46 125 7 33 77 39 97 23 1 42
Manes.12G142600.v6.1 28 2 9 6 0 19 3 10 1 0 45 1 12 1 0 31 1 3 2 1 48 2 14 1 0 25 1 4 2 0 33 2 13 1 0 60 2 5 9 0 40 4 4 1 3 41 2 6 1 0 67 2 4 2 2 39 1 7 9 1 47 4 9 0 2 98 3 5 0 3 50 7 18 0 0 35 5 4 0 0 36 6 2 1 0 47 10 9 1 0 68 3 8 10 1 1 90 4 19 1 0 44 2 12 1 0 43 2 7 0 4 43 2 7 0 0 84 4 0 1 1 40 1 6 3 5 28 1 2 1 0 35 7 24 0 0 48 1 9 0 0 209 3 15 0 0 72 1 2 1 0 40 4 4 5 1 27 3 10 1 5 156 1 16 2 0 13 1 1 1 0 78 2 16 1 2 48 8 8 0 1 100 3 28 0 1 178 2 18 3 0 19 55 1 12 1 1 86 9 30 1 1 87 5 7 3 0 92 3 8 0 2 43 4 5 0 0 135 2 13 4 1 38 5 18 1 0 51 1 10 5 0 70 0 2 2 2 56 1 18 0 3 140 5 5 2 4 88 4 9 1 1 56 7 21 2 0 42 4 2 1 2 45 2 7 0 0 66 6 4 2 0 38 3 9 0 1 0 2 6 15 4 1 102 7 13 0 1 61 7 16 0 2 42 3 17 0 2 65 4 6 4 2 47 1 17 2 2 21 0 10 1 1 73 5 14 1 0 57 1 5 2 1 81 5 16 2 1 63 4 5 2 0 81 6 16 11 1 40 3 10 0 2 87 1 10 1 1 65 11 1 3 2 87 1 11 0 0 49 0 13 0 0 140 10 10 1 2 47 0 7 0 0 0 43 7 33 5 1 86 0 21 7 0 91 8 6 1 2 61 2 2 2 1 117 0 10 1 0 45 13 8 1 1 58 2 10 1 2 64 1 15 1 3 65 6 7 1 1 62 0 11 1 3 151 3 18 0 3 19 2 16 0 0 52 8 18 2 1 41 4 11 0 2 138 11 8 6 0 87 16 13 0 1 122 2 18 1 0 90 2 12 1 1 130 5 13 4 0 15 56 4 11 1 2 106 5 5 2 2 57 3 5 4 2 27 0 7 1 3 24 4 5 2 0 19 5 8 1 0 12 2 11 0 0 39 2 9 0 0 56 3 8 0 0 43 8 14 0 4 98 7 20 1 1 36 2 7 1 0 45 7 12 0 3 61 0 3 0 2 57 1 7 0 0 47 5 5 0 1 11 3 12 11 2 32 13 25 0 0 61 4 31 0 6 7 27 5 15 2 1 8 0 1 0 1 40 0 6 0 0 20 2 9 8 0 13 1 4 0 2 33 4 21 1 0 49 0 3 0 58 24 5 15 0 0 39 2 10 2 0 29 4 7 4 1 29 0 6 2 0 11 5 9 0 2 2 1 5 1 0 9 1 12 0 0 10 7 1 1 2 45 1 6 0 1 31 1 0 0 2 22 3 6 2 0 12 1 2 1 1 3 12 1 10 2 1 48 0 24 3 0 28 1 1 0 1 51 3 4 0 1 53 5 12 0 0 23 0 5 1 0 27 0 2 0 0 37 4 1 0 0 48 1 7 0 0 26 6 12 1 0 117 3 4 0 0 24 6 10 5 1 31 3 21 3 0 12 1 9 0 0 61 1 1 0 0 55 0 5 0 1 43 0 8 0 0 61 0 8 0 0 63 4 11 0 1 1
Manes.12G142700.v6.1 0 0 19 0 0 0 0 3 0 0 0 1 4 0 0 0 0 0 1 0 0 0 16 0 0 1 0 1 0 0 0 0 12 0 0 0 4 0 0 0 0 0 40 0 0 0 0 3 0 0 0 0 5 0 0 0 0 3 1 0 0 1 0 0 0 0 0 7 2 0 0 0 0 0 0 0 1 6 0 0 0 1 0 0 0 0 0 0 2 0 0 0 1 4 0 0 2 1 119 0 0 0 0 96 0 0 1 5 1 0 0 0 1 0 0 0 0 0 2 1 1 1 1 0 1 0 0 1 0 0 0 0 5 2 0 0 0 2 3 0 0 0 3 265 0 0 0 2 134 0 1 0 1 157 3 0 0 6 8 0 0 0 3 150 0 0 0 0 1 1 0 1 1 130 0 0 0 1 3 0 0 0 3 19 7 1 0 1 1 0 0 55 0 0 368 2 0 0 7 1 0 2 0 0 134 0 2 0 7 416 1 3 0 0 3 0 0 0 0 2 9 0 0 4 20 2 0 0 0 18 0 0 0 0 1 0 2 1 0 53 2 0 0 0 4 2 0 0 0 1 0 0 0 0 1 2 0 0 0 0 3 1 0 0 6 0 0 1 2 1 0 0 0 0 0 0 0 0 0 5 7 9 5 0 4 0 11 4 0 8 0 2 5 2 4 31 0 5 0 4 0 5 1 0 3 9 3 2 0 7 15 2 0 6 0 1 1 2 0 16 91 26 0 0 6 2 0 0 0 3 2 0 0 6 8 6 39 2 0 1 11 0 1 0 8 68 14 1 1 2 8 1 2 1 5 29 0 0 5 7 8 16 0 1 3 3 14 1 0 0 2 2 6 1 2 0 53 0 1 0 0 2 11 0 0 1 12 0 0 0 2 1 5 0 0 0 7 0 0 2 0 0 2 0 1 4 1 4 0 0 0 914 6 1 1 0 3 0 0 0 3 10 0 0 0 0 4 0 4 0 0 8 0 1 0 6 1 1 0 1 5 11 0 0 0 0 122 0 0 0 0 956 0 0 0 0 10 0 0 0 24 28 0 1 0 0 6 0 0 0 0 11 0 1 0 1 0 0 0 0 2 0 0 1 0 0 0 0 0 0 3 0 276 1 3 0 1 265 5 0 0 0 2 3 0 0 5 5 0 0 0 0 148 0 0 0 0 2 0 2 0 3 13 0 0 0 3 48 1 0 0 0 2 2 0 0 11 238 0 0 0 0 282 2 2 1 1 31 0 0 0 6 74 0 1 0 3 52 0 1 0 0 103 2 0 0 0 1 6 0 0 0 0 28 0 0 0 0 0 0 0 0 0 0 0 0 0 0 26 0 0 0 0 1 0 1 0 0 3 0 0 0 0 1 1 0 0 1 3 0 0 0 0 4 0 0 0 0 1 0 0 2 0 0 0 0 0 0 0 0 0 0 6 0 1 0 0 0 0 1 1 0 0 0 0 0 0 0 1 0 0 0 0 0 0 0 0 0 0 0 0 0 0 1 1 0 0 0 0 10 0 0 0 0 71 1 0 0 0 0 0 0 0 0 52 0 0 0 0 1 1 0 0 0 117 1 0 0 0 0 1 0 0 0 0 0 0 0 2 285 1 0 0 1 2 0 0 0 0 59 0 0 0 0 0 0 0 0 2 0 0 0 0 0 0 0 0 0 0 0 0 0 0 0 3 0 0 0 3 2 0 0 0 0 0 2 0 0
Manes.12G142800.v6.1 30 5 60 19 18 24 25 39 23 8 55 27 33 7 6 164 43 3 4 3 34 23 71 24 15 110 45 9 6 0 16 8 46 17 7 82 94 19 10 7 18 68 28 7 4 29 88 14 8 2 63 129 21 7 3 213 158 58 39 5 16 32 26 0 6 34 77 32 20 8 48 114 17 2 1 41 31 38 9 10 422 31 22 47 1 22 79 14 29 89 27 76 33 16 1 44 32 106 59 23 3 36 71 64 1 1 15 56 38 18 7 45 24 12 0 15 111 91 55 8 23 21 134 18 28 1 20 9 3 12 3 16 78 44 4 8 27 69 24 24 24 105 37 69 15 4 36 45 45 0 0 23 63 46 23 25 37 48 38 13 1 53 47 33 2 3 13 70 1 11 1 31 33 55 15 9 25 81 34 0 10 26 18 23 5 3 30 29 23 20 5 36 3 76 34 35 4 16 108 49 7 0 48 38 14 17 4 30 37 81 10 7 15 41 24 44 29 36 1 34 3 15 9 113 87 21 0 13 0 79 36 49 7 25 28 18 10 34 80 28 7 6 63 96 103 17 8 36 80 51 15 6 55 64 55 6 0 14 24 73 6 2 22 88 30 11 6 56 148 49 16 27 27 94 27 15 10 0 5 58 34 8 7 45 20 24 12 7 26 14 13 17 2 17 24 62 1 11 17 19 57 2 6 9 20 21 9 6 68 55 23 12 26 18 21 32 9 8 10 17 25 7 3 18 102 48 17 9 81 31 36 29 0 104 105 56 16 12 8 78 22 3 7 14 74 45 8 5 13 135 16 47 20 24 6 42 6 17 11 35 50 10 2 36 18 58 11 3 17 8 40 13 9 10 56 14 66 24 2 80 56 50 37 12 47 88 9 20 4 35 126 1 7 12 21 0 25 28 6 33 31 30 10 6 9 15 22 22 5 50 21 50 27 8 287 38 80 14 8 43 22 76 9 10 34 21 14 28 27 12 32 38 6 1 46 13 29 3 1 29 29 19 33 5 88 18 10 6 0 16 13 28 4 13 42 25 14 37 4 14 44 18 26 1 20 42 41 10 3 69 27 10 68 46 2 50 49 3 33 2 32 113 18 6 6 59 0 52 9 18 25 59 57 19 9 25 12 34 14 1 4 9 7 6 2 66 11 37 12 1 25 24 62 3 5 30 45 47 14 2 54 15 81 13 8 16 14 39 3 0 52 26 30 33 3 35 19 11 13 2 88 146 26 20 6 34 122 51 14 8 16 20 97 8 1 42 42 29 10 13 40 20 178 7 3 57 44 34 23 34 1 66 1 61 4 1 33 2 24 7 10 45 120 21 17 11 8 31 78 24 1 20 24 43 4 0 12 14 19 2 19 10 38 48 1 3 32 44 34 5 2 30 20 36 9 6 187 0 18 21 4 40 48 43 3 6 3 1 7 7 2 28 116 44 24 4 3 15 0 42 7 24 95 29 5 5 6 75 31 2 2 35 47 37 19 9 5 1 19 0 15 9 24 113 104 17 2 27 13 96 18 7 6 27 31 35 12 49 92 40 8 3 51 25 59 5 0 16 0 12 3 0 28 38 62 13 4 72 109 26 16 2 10 16 38 2 7 25 46 91 27 7 34 21 63 11 49 18 43 78 21 17 12 40 3 4 29 26 90 21 16 9 24 57 2 21 6 44 9 24 16 20 34 62 91 2 2 50 15 64 0 3 61 31 34 9 14 16
Manes.12G142900.v6.1 0 0 1 1 0 0 0 1 0 0 0 1 3 0 0 0 2 0 0 1 0 1 1 0 0 0 0 0 0 1 0 1 1 1 1 0 0 0 0 0 0 0 0 5 0 0 1 0 1 0 2 0 0 0 0 0 0 1 0 3 0 1 1 0 0 1 0 1 3 0 0 0 0 0 0 0 0 3 2 0 0 0 0 1 0 2 2 0 2 0 0 2 2 0 0 0 0 0 0 2 0 0 2 0 0 0 0 1 0 1 0 1 1 0 0 0 0 6 1 0 1 0 0 0 0 0 0 0 0 4 0 0 0 0 0 0 0 0 0 3 2 3 0 1 1 0 1 3 1 0 1 0 0 0 0 3 2 0 0 0 0 1 0 0 0 0 1 2 0 0 0 0 1 1 0 1 4 0 1 0 1 0 2 0 1 1 0 0 0 5 2 1 0 1 3 6 0 0 1 3 0 2 0 0 0 0 1 2 1 3 1 1 0 1 2 1 0 1 0 2 1 3 2 0 1 4 0 0 0 2 4 0 3 0 0 2 0 1 0 0 8 0 1 0 2 2 1 0 1 4 8 0 0 0 0 0 0 2 0 1 0 1 0 0 0 3 3 0 0 1 1 1 0 0 1 0 0 0 0 1 0 2 0 2 1 0 0 0 1 2 0 4 4 2 1 2 3 1 0 2 1 2 0 1 2 2 0 0 0 1 2 0 0 0 1 1 4 0 1 1 0 2 0 1 2 1 0 2 0 0 0 0 0 3 1 2 2 1 0 2 1 0 3 0 0 0 1 0 0 0 1 0 0 0 2 1 0 0 0 0 0 1 3 0 0 2 1 0 1 0 3 0 0 0 0 4 3 1 3 0 7 2 0 0 0 0 1 5 0 0 4 0 4 0 0 0 2 2 0 0 5 0 0 0 0 3 0 0 0 0 1 1 0 0 0 0 0 0 0 0 0 1 0 0 2 0 1 4 1 2 0 0 5 0 2 0 0 5 5 2 2 0 3 0 0 0 1 0 0 0 0 2 0 11 0 0 0 1 0 3 0 1 5 0 2 0 2 0 5 0 1 0 3 1 1 0 1 3 0 0 1 1 0 1 0 0 0 0 2 1 3 0 0 2 2 0 2 0 0 0 4 1 0 1 2 2 0 3 1 0 1 1 1 1 1 1 2 0 0 0 0 0 1 1 0 0 0 3 0 0 0 0 3 3 0 0 0 0 3 0 1 0 1 0 0 0 0 0 3 0 0 1 0 0 1 2 2 1 4 0 1 0 6 0 1 2 4 3 0 3 1 1 0 5 4 1 0 1 0 6 1 1 0 0 1 1 0 0 5 2 0 0 0 0 6 2 0 2 4 2 0 0 5 3 3 0 0 2 0 1 2 0 1 4 0 0 1 0 4 1 1 0 3 2 6 0 0 0 0 0 0 1 1 1 3 0 0 3 1 0 0 0 12 1 0 0 0 4 1 1 1 0 3 0 0 1 0 0 0 0 2 1 0 1 1 0 0 3 0 0 3 3 5 4 0 5 0 0 0 2 5 0 0 0 0 2 0 0 0 0 0 0 0 2 1 1 1 0 1 1 1 4 5 1 1 4 0 2 2 1 3 0 0 0 0 0 8 0 1 0 2 0 0 1 0 0 0 0 0 1 1 0 0 0 0 3 0 0 0 0 0 1 0 4 1 0 2 0 2 4 1 2 0 0 0 2 0 2
Manes.12G143000.v6.1 87 21 46 20 41 95 50 68 10 7 59 52 57 15 42 72 75 16 27 11 83 44 58 49 29 51 49 141 18 21 65 36 43 32 30 117 42 79 71 25 84 104 22 10 20 75 39 76 28 10 139 48 57 18 8 59 43 98 37 25 80 48 80 1 28 133 42 36 20 12 69 65 196 3 4 38 51 118 28 33 76 44 115 16 15 44 156 194 25 46 129 92 48 30 1 32 50 86 48 35 16 79 50 66 4 45 51 56 217 7 31 114 44 74 1 3 107 38 39 4 12 51 32 58 29 17 26 49 28 16 12 58 86 93 4 13 85 71 81 14 99 103 34 41 25 37 94 36 27 0 22 55 50 26 27 45 20 49 84 23 32 200 33 58 39 64 22 64 0 27 40 58 60 54 18 34 99 67 76 0 62 118 110 213 32 32 240 97 44 88 75 34 103 85 104 80 80 114 51 183 72 89 145 128 23 94 116 156 160 117 55 97 160 90 182 54 24 163 10 307 40 38 133 146 83 27 10 79 3 153 82 128 211 93 176 79 128 101 64 76 107 117 98 156 133 171 128 85 149 122 176 98 34 98 157 220 0 182 150 76 253 246 101 169 210 222 384 190 113 201 169 191 120 112 127 143 202 0 13 56 47 44 19 43 72 75 38 54 86 58 41 67 100 48 50 49 24 72 49 109 84 47 71 34 80 89 67 49 74 115 89 80 109 64 21 99 37 46 32 48 39 15 55 140 83 87 26 98 35 54 157 21 1 97 48 78 54 31 69 100 182 2 63 95 109 96 98 92 123 80 72 63 49 141 112 152 36 132 119 110 147 45 22 114 145 111 51 93 146 91 129 55 62 22 71 170 110 80 45 80 28 105 75 28 125 104 113 34 32 139 129 1 257 8 55 13 58 55 27 90 71 72 24 25 79 48 48 33 51 93 29 65 39 51 76 45 76 21 18 68 57 119 7 32 69 30 35 56 83 18 40 77 48 47 42 18 48 23 58 28 40 17 35 51 28 42 14 37 5 60 29 32 30 28 47 11 38 92 37 29 43 79 49 33 131 57 92 58 69 256 55 36 130 44 41 113 83 160 42 18 88 88 148 40 37 57 1 139 24 26 45 79 74 141 100 31 142 58 140 38 143 140 155 133 227 90 67 162 237 80 119 112 98 104 236 152 79 57 21 38 150 74 101 84 77 212 151 157 84 55 58 95 111 70 90 110 151 61 96 84 73 46 39 54 151 64 171 52 90 68 21 124 146 48 28 89 160 138 15 65 65 57 252 54 43 85 67 49 74 24 35 47 2 50 30 12 38 36 113 17 20 42 54 187 23 39 51 61 74 14 28 71 36 60 26 34 58 19 62 11 59 31 54 36 33 29 52 44 72 13 23 80 69 182 77 24 34 4 208 97 80 12 44 48 61 26 53 0 111 14 2 27 33 79 19 27 6 64 4 20 43 34 44 118 32 21 77 72 91 13 23 24 59 52 36 62 39 0 90 54 110 42 26 55 68 36 13 55 37 101 12 25 52 58 23 15 21 19 52 105 22 34 108 36 97 23 0 7 0 92 2 13 35 32 48 16 21 78 49 73 25 16 55 33 16 16 8 27 25 41 31 24 42 23 58 14 22 35 36 39 16 17 45 64 155 7 9 27 44 71 34 49 58 118 3 88 121 26 29 100 15 57 52 71 144 44 37 91 75 152 37 59 86 37 66 43 19 35
Manes.12G143100.v6.1 313 13 35 27 37 313 86 82 27 10 182 65 41 7 29 301 88 13 37 6 206 64 42 49 21 120 79 92 25 15 194 32 54 29 20 380 94 55 55 11 145 101 29 35 13 249 41 36 13 8 207 116 27 26 5 110 49 42 74 24 227 60 62 1 22 309 31 19 18 16 173 64 52 4 1 99 87 55 13 30 136 88 44 31 22 73 181 58 59 50 218 105 39 42 3 27 201 55 43 37 21 229 74 40 5 37 151 107 94 40 27 284 114 32 2 11 375 142 67 28 31 190 41 32 44 21 128 68 7 44 6 323 82 59 18 15 362 84 48 53 13 693 103 41 47 29 451 71 34 1 22 213 91 30 33 20 108 73 49 43 21 992 48 32 41 20 252 49 2 19 19 386 46 30 15 39 374 102 42 1 33 357 183 144 42 21 457 88 62 53 45 40 365 46 80 49 36 853 141 146 84 27 514 197 28 45 52 461 104 50 36 57 523 71 49 18 14 337 30 97 22 28 355 111 96 33 0 393 6 91 73 28 682 87 64 32 34 122 39 48 24 27 241 48 46 27 14 369 63 61 15 29 116 61 55 28 4 209 44 26 8 18 195 32 69 32 33 118 77 80 23 12 104 63 42 10 26 0 95 23 12 17 44 110 100 18 50 34 197 51 10 28 30 204 31 19 84 28 241 69 41 73 6 108 44 25 64 18 156 98 62 27 40 196 25 28 12 21 199 29 19 38 16 484 73 43 21 44 303 71 127 36 0 451 61 123 39 32 402 64 91 3 30 502 65 53 54 28 371 90 18 37 30 403 153 83 21 16 132 56 30 32 6 428 63 51 71 29 442 141 81 63 34 21 143 85 84 53 24 304 40 85 135 33 373 128 26 42 26 150 44 1 25 15 186 8 25 31 18 251 99 27 39 10 374 212 46 60 17 301 50 70 44 53 191 62 48 8 18 262 45 69 36 17 584 57 36 28 45 68 39 17 37 24 110 19 22 76 35 178 67 28 20 15 123 69 7 68 3 167 35 17 63 19 267 31 26 51 20 159 24 70 33 13 255 18 18 17 16 89 185 85 56 29 24 320 59 8 34 22 307 145 29 37 32 223 3 44 29 25 116 50 80 29 19 161 243 46 41 25 354 75 73 34 17 212 76 42 41 30 273 115 83 59 16 324 212 74 50 29 610 123 99 86 16 546 213 113 18 30 177 220 47 38 14 289 69 36 89 37 150 66 44 34 27 144 142 56 22 15 358 116 63 106 29 204 243 127 102 20 201 64 156 49 31 163 354 100 86 83 55 499 6 95 230 15 316 224 50 68 58 132 83 49 38 31 451 74 117 39 37 349 54 56 186 56 282 96 56 68 495 140 164 72 65 32 370 250 91 52 36 379 117 220 34 36 366 3 139 32 65 168 99 81 74 34 65 6 51 35 3 63 96 45 33 21 93 328 7 24 15 193 86 49 78 48 338 171 66 113 25 168 113 36 11 32 143 5 59 54 41 130 117 72 48 75 30 380 227 140 35 37 137 185 85 59 21 148 100 105 189 41 468 173 58 18 1 219 2 67 3 34 312 51 56 44 31 255 57 117 18 23 433 129 119 39 40 312 182 74 55 49 383 67 100 26 82 127 47 42 21 33 197 110 64 68 53 120 58 60 149 23 563 49 6 13 24 139 97 34 33 29 199 181 64 78 17 341 64 125 172 41 489 104 65 109 60 103
Manes.12G143200.v6.1 2 0 2 8 1 3 2 2 3 1 3 2 1 0 6 2 3 0 1 2 6 8 4 7 1 0 9 1 11 4 0 5 4 6 1 3 9 0 1 7 3 15 1 11 2 5 5 3 0 3 0 4 4 0 1 0 2 4 7 2 0 7 0 0 0 0 1 6 9 1 5 10 0 0 0 0 10 3 3 0 0 9 0 14 1 0 1 1 4 0 0 10 10 8 0 4 3 16 15 17 21 1 2 4 1 10 2 3 1 0 2 0 3 0 0 0 0 10 3 3 4 4 11 1 8 16 0 15 0 21 8 1 2 8 1 11 1 22 6 21 7 12 15 18 0 0 4 3 22 1 5 6 6 6 21 13 6 7 4 17 14 2 7 10 15 23 1 8 0 3 7 2 4 8 6 2 2 9 3 0 2 7 6 5 7 1 0 5 3 7 0 7 6 3 14 40 21 9 18 10 44 31 8 38 8 46 67 7 6 25 17 38 12 22 13 22 9 7 0 20 21 20 17 21 25 16 0 16 0 11 24 16 4 22 8 16 5 10 6 17 12 16 11 8 16 13 7 4 5 9 25 25 7 13 27 18 3 7 11 9 15 4 4 9 8 5 9 6 21 11 11 9 9 38 14 6 10 0 8 20 11 23 25 51 21 24 75 62 29 15 5 21 21 28 22 40 14 70 34 29 38 18 8 22 34 29 45 12 3 10 28 33 40 18 13 14 20 27 30 31 13 1 30 5 12 12 8 1 6 10 15 48 0 19 11 30 11 17 1 14 12 0 21 14 30 25 29 39 28 37 5 19 22 14 26 24 10 12 26 28 48 47 4 10 15 21 28 38 5 35 13 43 28 7 9 12 17 38 26 21 46 9 23 41 39 35 9 19 29 8 16 1 10 0 28 2 14 22 15 6 43 16 23 39 28 28 14 28 52 45 7 29 43 41 12 21 17 31 32 26 44 23 16 46 38 27 31 18 12 17 20 66 28 83 11 24 22 11 46 41 23 20 16 24 27 52 2 118 8 34 28 49 32 22 9 51 28 13 6 8 22 10 27 5 13 11 19 22 11 9 12 29 8 23 18 10 19 0 18 22 7 15 0 25 3 3 0 6 16 6 10 12 6 9 2 7 15 14 23 12 10 8 6 10 23 1 5 9 6 13 7 5 10 23 5 14 12 10 10 14 9 20 20 14 31 15 37 5 6 24 7 18 5 15 16 4 27 25 27 37 12 20 17 17 34 7 21 9 34 4 3 10 1 44 0 1 13 10 21 4 4 23 15 25 4 2 2 5 1 17 6 8 0 7 21 10 1 3 0 22 5 0 18 1 5 3 0 3 3 12 3 1 6 0 24 10 0 7 6 15 2 1 10 10 6 2 10 10 1 9 22 0 6 2 4 2 4 0 1 13 9 1 8 14 26 18 0 0 0 4 1 14 25 1 6 1 8 24 0 14 1 8 26 0 6 9 2 12 5 12 0 5 7 5 3 0 3 0 0 16 1 13 8 3 12 13 1 15 2 2 4 12 1 5 11 21 19 7 25 9 35 14 7 23 12 4 0 6 1 3 0 11 5 10 28 11 10 7 7 4 9 14 1 11 3 10 15 3 17 32 11 12 11 10 8 7 13 0 16 15 4 0 4 21 0 21 17 3 9 4 4 10 6 18 1 10 1 4 15 6 16 8 6 17 2 3 0 2 1 6 5 5 11 21 5 29 15 11
Manes.12G143300.v6.1 0 0 1 21 0 0 13 1 24 2 2 2 2 4 0 0 62 0 3 2 0 12 3 30 7 0 15 0 7 1 1 1 1 67 0 1 46 0 4 2 0 154 0 4 1 0 40 1 4 3 0 154 1 13 2 0 42 0 21 1 1 44 1 0 0 0 13 2 23 1 0 226 0 0 4 1 182 0 4 2 0 48 2 30 0 0 18 3 3 0 0 159 2 51 0 15 1 24 0 47 0 0 12 0 0 0 0 37 0 0 6 1 12 0 0 0 0 46 1 0 5 0 68 0 71 2 0 52 1 30 0 0 35 0 8 4 1 24 1 43 0 0 37 0 5 0 0 55 1 1 0 0 39 2 29 16 0 31 1 47 3 0 32 1 4 8 2 43 0 16 0 0 2 1 25 1 0 108 1 0 0 1 35 4 15 2 0 0 0 35 0 0 0 30 1 12 1 1 145 6 7 5 0 123 1 8 0 1 59 2 8 0 0 22 0 31 6 0 8 0 4 1 0 33 8 7 0 1 3 7 5 47 0 22 2 5 3 0 64 16 5 4 1 63 0 29 4 0 14 4 69 4 0 0 6 62 0 0 23 2 6 0 0 70 0 1 9 0 10 3 16 3 0 3 3 6 2 2 1 110 5 13 4 1 417 0 7 1 0 45 0 6 1 3 131 2 0 11 1 86 3 10 2 2 97 23 155 3 1 370 16 22 15 2 119 0 7 2 0 145 6 10 5 1 5 0 11 4 2 110 0 14 0 0 214 3 12 5 0 115 1 0 8 1 162 1 22 4 0 188 0 37 6 0 61 5 9 14 0 89 15 6 2 0 24 2 17 14 0 80 5 16 2 2 0 15 36 3 1 0 3 9 31 2 4 76 5 40 10 0 68 0 5 0 2 0 2 0 5 1 50 1 9 5 0 53 3 7 7 0 6 3 9 24 1 120 23 10 2 0 92 2 0 1 2 269 5 24 25 0 165 0 16 1 1 147 4 1 1 0 97 224 12 1 0 198 0 28 1 1 283 1 7 11 0 232 3 17 2 1 252 20 5 1 0 198 1 4 0 0 0 78 1 11 1 1 6 0 26 4 0 184 0 0 0 0 0 0 3 1 0 93 0 10 0 0 15 0 27 2 1 5 0 1 2 0 4 3 5 5 0 0 1 10 0 0 106 1 3 2 1 57 4 9 0 0 90 2 9 0 0 59 1 9 5 1 37 0 7 1 0 26 0 28 3 0 214 2 0 2 0 85 1 21 0 0 166 8 8 10 0 47 24 32 0 71 1 32 4 42 2 1 2 5 1 0 0 3 1 9 1 0 17 1 72 3 0 1 2 12 0 4 31 0 4 4 0 32 2 1 3 1 53 9 6 2 2 97 2 6 3 0 49 5 1 0 0 0 0 29 1 1 25 2 8 5 2 4 0 3 0 0 2 2 5 1 0 20 0 30 2 3 23 0 16 3 0 7 0 2 0 1 1 2 45 1 0 0 2 6 0 4 0 16 5 12 0 0 0 1 8 4 0 18 0 100 0 0 253 0 0 6 1 93 2 6 0 0 1 0 0 3 0 33 6 23 15 0 25 0 84 2 0 89 0 1 5 0 28 0 24 0 0 11 2 28 2 0 87 2 8 0 0 9 0 62 67 1 17 0 12 1 0 1 0 3 2 2 118 0 12 1 0 12 1 0 0 4 12 2 1 0 1 112 0 14 0 54
Manes.12G143400.v6.1 120 22 156 112 157 114 105 163 72 43 273 208 115 32 236 129 95 16 191 56 79 60 83 263 109 84 165 172 50 124 70 48 87 79 113 122 228 127 54 107 92 211 109 131 82 102 117 142 208 105 152 198 158 291 89 88 247 143 103 106 58 133 126 3 94 113 101 74 153 93 70 213 158 11 9 74 135 256 89 163 154 172 110 145 54 64 309 210 205 145 73 187 188 92 4 197 237 110 144 156 79 72 75 96 2 76 100 155 230 60 68 97 117 44 3 21 126 258 59 57 98 97 116 64 201 45 62 54 13 115 43 38 175 155 42 68 49 103 110 108 123 108 103 109 231 109 171 177 131 13 157 86 170 136 152 186 103 141 102 96 81 150 107 159 85 71 30 119 2 186 122 94 147 137 270 209 83 163 120 2 254 237 350 294 331 223 110 234 154 304 251 211 71 196 288 261 124 86 184 183 107 122 74 186 42 133 93 56 182 115 80 150 37 103 170 188 164 75 14 242 85 108 66 112 114 72 0 37 7 186 168 182 89 54 110 72 108 46 77 69 109 68 121 213 135 138 110 51 87 94 110 58 69 125 199 82 1 69 108 77 85 76 70 218 194 204 127 55 82 97 154 132 88 118 153 168 232 2 6 113 96 58 36 77 77 232 103 92 45 154 77 72 71 35 78 89 65 73 49 112 106 74 71 38 41 34 90 51 56 56 47 65 102 33 38 116 38 46 34 61 58 33 42 93 94 116 47 110 43 80 75 62 1 28 120 75 113 69 51 73 92 7 56 35 55 78 102 77 45 83 57 70 70 64 58 76 19 134 76 51 44 83 31 83 190 136 70 90 61 99 158 54 62 79 41 184 189 172 112 93 104 263 107 65 77 155 87 141 122 67 161 2 164 7 38 8 117 197 80 33 99 52 106 41 59 62 36 130 70 69 41 91 119 116 76 88 91 74 70 49 96 177 46 82 121 104 59 208 65 23 56 77 114 88 36 50 83 108 86 24 103 67 122 48 27 83 50 128 14 116 83 55 94 83 81 67 57 234 116 53 82 44 148 72 71 57 46 99 82 317 75 61 158 63 102 133 133 31 180 78 58 158 175 135 103 26 1 125 32 61 68 123 152 130 190 96 66 85 76 20 34 139 109 53 138 114 111 82 140 91 86 111 89 59 64 46 192 73 61 43 121 78 122 126 69 80 79 135 82 53 81 90 112 98 36 47 69 36 72 48 52 93 95 80 112 102 102 81 36 83 28 81 112 253 65 148 292 249 145 123 77 89 440 189 210 305 94 133 173 181 130 78 5 96 274 56 144 99 161 84 124 52 286 138 179 103 79 134 230 99 107 116 204 158 254 73 113 84 125 136 97 54 150 149 166 116 105 190 165 115 106 105 155 251 124 152 161 4 291 116 190 177 152 95 106 89 97 9 81 87 6 39 137 117 68 149 8 179 9 97 82 150 144 236 318 259 193 357 213 93 86 53 205 109 89 54 71 2 138 88 167 145 94 212 114 242 145 100 135 245 154 124 84 253 159 214 104 110 209 222 189 135 179 238 142 161 1 31 3 126 8 158 65 88 138 124 115 80 121 78 110 152 129 193 140 76 138 36 116 122 140 92 59 125 111 94 134 70 105 89 169 120 49 65 137 198 134 81 84 142 145 108 136 280 5 220 128 93 67 159 92 195 74 302 136 225 127 130 189 311 106 205 104 168 133 266 149 159
Manes.12G143500.v6.1 59 7 10 27 56 51 18 5 7 2 57 62 15 8 49 53 24 2 14 3 30 75 7 47 4 35 20 6 28 2 24 154 2 32 2 50 36 6 22 153 82 110 22 28 2 27 23 5 5 2 74 169 8 117 2 136 26 15 16 10 7 17 9 0 2 15 13 6 45 0 32 97 9 0 1 96 264 10 154 0 27 138 4 13 0 23 130 4 66 14 33 33 10 46 1 21 34 68 10 73 0 30 37 6 3 13 23 326 5 4 6 10 233 10 0 1 131 47 7 2 2 56 25 3 8 0 23 18 0 67 1 10 26 9 12 5 57 65 20 23 29 151 95 7 13 0 68 455 16 2 4 40 54 12 84 110 16 215 10 8 4 104 215 3 3 0 41 80 1 14 14 30 27 8 18 44 13 55 13 0 0 81 217 26 157 117 96 187 6 267 4 20 121 75 40 44 5 138 66 26 19 1 61 420 26 27 4 45 85 8 19 3 133 179 25 106 19 68 2 26 3 1 55 79 4 30 3 34 1 34 13 152 148 16 28 13 0 95 25 31 60 7 54 80 5 41 0 43 67 12 74 3 6 15 8 86 1 94 75 1 31 37 130 19 12 93 19 64 11 19 30 1 68 48 15 37 1 2 32 148 14 32 7 20 56 11 24 3 27 198 5 63 7 98 19 20 19 3 92 26 15 38 0 67 31 9 56 4 23 25 2 9 14 41 29 4 25 0 53 41 9 16 2 17 33 18 6 13 32 26 6 18 2 25 113 15 14 1 7 73 4 2 3 109 89 18 38 4 137 46 7 25 2 54 33 14 25 36 58 82 11 48 31 121 60 15 44 6 41 33 3 35 4 4 60 985 17 100 3 60 83 24 264 7 124 227 7 47 10 22 37 0 186 9 47 3 16 15 7 89 295 9 55 4 73 278 24 54 14 187 170 20 19 22 70 67 15 5 0 78 352 24 30 34 62 40 11 7 22 78 58 30 91 8 25 32 15 55 8 5 41 9 4 2 46 92 10 78 26 55 43 14 13 0 24 108 18 251 3 31 12 11 93 2 117 36 14 37 0 9 46 9 1 38 0 39 132 1 107 4 73 53 1 5 1 23 0 6 2 16 20 148 5 97 11 129 171 19 27 5 16 71 7 30 6 66 10 8 76 0 83 204 6 16 2 25 42 2 66 6 26 25 9 19 0 56 12 45 7 6 59 97 4 123 4 22 3 1 6 1 16 238 6 80 121 47 99 3 9 3 11 208 14 154 1 14 361 20 72 12 53 11 44 337 15 42 87 118 27 18 48 35 3 4 93 4 121 220 12 10 13 15 82 6 13 7 83 15 11 28 19 29 304 22 50 7 9 125 11 23 110 34 32 14 65 4 95 121 47 30 1 74 319 30 36 4 50 3 7 18 8 21 29 7 71 4 26 2 9 31 2 16 21 5 11 1 9 61 2 23 28 19 38 10 155 12 37 22 18 40 2 44 28 8 27 3 21 3 10 6 2 296 38 247 21 220 0 62 305 21 34 0 40 37 43 18 3 13 57 7 79 5 39 178 13 14 2 32 3 14 7 23 27 326 11 77 23 64 20 11 101 236 14 55 32 17 65 25 334 35 151 13 47 214 7 20 77 14 42 4 8 4 43 55 0 31 122 73 40 8 70 24 35 34 1 45 2 27 78 10 12 3 87 122 17 14 2 78 237 12 36 1 94 121 8 291 5 33
Manes.12G143600.v6.1 3 1 2 5 15 1 0 1 3 6 0 0 0 2 7 3 4 1 2 1 5 12 2 4 6 2 5 6 3 9 2 2 1 17 12 0 3 0 2 22 3 6 1 3 5 0 14 0 8 24 2 3 0 10 4 3 18 5 6 10 0 4 1 0 2 3 0 0 15 5 1 10 1 0 4 7 0 1 6 15 0 4 0 39 4 0 6 1 13 3 2 6 0 6 0 0 0 3 0 8 32 3 0 2 0 37 5 8 1 2 19 1 2 0 0 2 10 5 0 15 34 2 10 0 20 10 0 1 0 17 1 0 2 0 0 6 1 10 6 2 1 5 2 3 0 3 5 5 1 1 10 1 1 3 8 13 3 1 0 8 5 3 2 2 10 31 1 0 0 2 4 0 0 0 11 7 0 3 2 0 6 4 4 0 3 4 2 7 0 3 4 2 1 5 4 18 36 2 9 3 17 22 2 9 0 11 17 0 6 3 17 27 1 11 1 16 22 4 0 3 8 20 0 3 2 6 0 1 0 1 21 12 0 13 2 14 15 3 0 0 5 10 3 7 3 6 10 0 3 0 13 18 1 9 4 22 0 2 1 2 5 14 8 16 1 11 31 13 15 5 45 17 6 15 0 12 24 1 0 7 2 15 11 10 4 1 8 35 3 2 0 22 29 0 6 3 18 37 3 3 6 7 11 0 2 1 9 9 1 1 2 11 41 4 2 2 30 22 0 0 1 2 21 2 5 1 9 40 10 1 2 22 0 7 4 4 26 27 0 10 4 0 20 1 11 1 20 27 0 4 1 22 12 1 4 2 2 16 3 24 2 10 16 1 7 3 7 14 3 8 0 12 10 14 0 0 1 7 34 5 6 1 4 28 0 6 2 5 23 3 14 0 16 0 13 0 4 31 22 3 11 2 5 29 1 1 1 21 45 1 2 4 19 36 5 8 5 4 18 4 2 2 2 17 1 2 0 9 1 2 4 4 25 64 0 4 8 11 36 1 7 0 12 30 4 16 1 12 2 1 1 1 8 33 3 17 3 25 34 0 9 5 13 29 2 4 2 39 20 7 5 5 1 28 41 1 2 0 10 18 5 15 1 32 18 1 0 4 1 7 3 7 2 15 10 1 7 2 6 0 0 0 1 1 16 1 1 2 4 6 12 6 1 33 18 1 3 4 12 37 3 6 0 6 14 3 13 2 11 27 0 5 0 8 22 1 3 0 13 16 1 8 0 17 32 1 13 2 18 46 0 21 0 9 7 0 6 0 6 17 1 3 5 13 31 1 1 4 1 17 10 0 0 1 7 20 0 0 0 2 9 1 4 2 4 21 0 3 3 16 2 0 2 0 10 18 0 2 0 1 2 1 6 4 1 0 3 2 0 5 12 1 6 1 7 18 3 1 1 3 15 0 0 0 6 24 0 0 0 2 1 1 3 0 11 8 0 2 0 12 18 3 0 0 13 15 0 5 2 0 4 1 5 5 13 6 0 0 2 21 4 3 1 3 0 21 6 1 3 0 3 28 3 1 0 9 17 0 23 0 0 26 1 8 3 8 0 0 1 0 1 11 8 3 1 4 30 1 3 0 5 13 0 5 4 11 12 1 5 2 15 50 4 5 8 23 11 1 5 5 21 6 1 5 0 4 3 9 20 0 1 28 2 0 0 8 6 0 1 1 14 22 1 16 5 13 3 7 5 4 4 5 2 5 2 5 3 2
Manes.12G143700.v6.1 576 95 934 342 585 370 207 508 143 118 860 585 459 60 501 398 322 91 134 80 395 257 638 412 193 324 360 396 102 203 391 454 574 311 227 749 269 581 328 409 557 397 360 132 212 489 411 586 295 115 848 468 687 496 98 478 437 596 235 118 370 284 609 12 322 630 352 566 491 283 578 620 788 21 17 454 408 691 192 192 627 272 788 242 102 669 609 1063 467 391 652 299 1047 360 8 195 1580 594 1171 556 232 783 420 994 13 135 1242 645 1185 174 212 641 534 356 8 97 740 420 582 174 532 635 439 346 455 176 479 272 183 251 220 185 498 838 67 141 544 491 1039 278 252 2113 594 2103 386 384 429 635 1225 52 153 851 428 895 204 641 1116 658 1066 293 113 797 541 814 227 241 270 502 6 194 158 696 338 1845 667 357 532 425 1131 0 513 1418 614 1067 479 457 1018 661 1075 678 450 1465 546 597 1478 748 221 838 616 2737 367 405 912 735 510 346 274 637 521 2390 236 339 955 754 1364 1721 811 879 101 1866 499 480 583 575 644 443 42 541 21 1399 569 808 665 210 900 312 492 1543 316 1012 260 288 1881 538 1225 352 265 747 558 1140 413 323 1324 680 1161 720 18 637 455 1145 262 295 938 755 1294 397 499 1635 707 1394 623 437 1362 657 1187 631 561 7 143 848 1473 434 377 949 585 4289 336 278 1199 607 960 509 270 646 549 1926 61 532 1026 424 3099 380 285 727 359 855 505 500 563 521 974 470 863 790 387 1047 518 220 511 426 774 255 673 692 720 1124 206 408 1044 494 1028 329 13 644 850 812 483 429 354 594 942 36 482 423 322 674 396 639 774 812 518 378 224 562 393 1184 251 420 1154 442 1325 587 448 627 695 1240 455 378 704 325 1218 317 352 350 766 1291 1248 529 752 1404 495 1987 1375 300 1535 1651 1097 360 1014 1701 579 13 914 77 996 48 1967 1657 559 907 953 3246 218 247 668 643 1196 387 203 944 421 1044 482 453 1068 693 1767 170 713 892 1745 1549 154 946 810 584 689 996 365 553 666 1864 602 670 622 325 1643 311 266 623 700 541 428 305 846 959 623 254 73 873 574 1860 226 765 1668 496 1628 765 479 674 422 660 845 344 1157 521 1716 291 1205 1369 728 538 1751 438 227 976 853 675 911 373 1153 956 828 221 227 439 6 1747 193 581 1276 956 703 506 335 965 546 870 392 99 371 364 873 284 310 769 219 906 245 216 1271 684 687 349 343 463 532 1571 221 257 952 438 1075 305 511 534 525 1084 167 236 672 375 1517 301 340 772 558 1107 247 206 717 934 953 374 461 954 581 763 392 264 222 736 1163 362 124 669 865 799 139 301 772 534 3491 408 223 510 763 589 829 273 263 645 27 684 316 182 664 258 447 197 135 1057 347 1100 230 543 443 283 709 331 108 507 477 588 207 150 530 393 635 192 568 263 527 986 457 152 371 337 642 273 99 460 502 705 208 281 840 27 1303 359 239 714 587 499 288 258 133 25 552 205 22 888 550 508 212 406 91 386 54 636 362 490 433 1005 410 206 468 547 787 119 179 753 615 1287 387 150 486 14 1096 346 287 619 631 766 1969 643 370 582 404 999 197 475 642 327 916 392 504 1013 615 1151 352 494 750 422 1089 265 13 586 13 951 36 359 584 624 781 449 255 725 370 478 369 414 422 414 588 140 327 457 589 1525 453 157 1257 297 1289 497 376 231 567 925 261 389 391 495 435 216 460 1069 615 939 188 550 615 539 15 340 268 973 435 952 194 590 1051 446 900 126 309 1342 769 764 95 156 648 682 675 618 202 326
Manes.12G143800.v6.1 36 18 206 73 123 55 60 101 54 22 82 103 84 16 86 64 47 18 47 11 48 70 96 102 39 32 76 19 37 82 34 65 91 58 36 51 74 83 40 62 72 100 70 39 30 104 131 77 81 32 125 143 177 152 31 63 72 100 33 50 40 93 88 0 34 114 52 49 97 60 81 207 68 2 12 75 147 96 46 38 37 73 44 114 28 99 103 93 124 108 51 92 124 84 0 59 102 82 216 143 84 94 81 126 1 64 127 128 69 72 64 64 81 32 1 22 91 72 62 24 48 93 73 36 109 57 52 62 7 65 36 45 102 105 93 54 63 73 86 82 54 267 77 249 75 52 108 168 225 5 76 90 100 172 70 102 76 131 138 82 61 172 100 242 100 84 30 82 1 59 61 84 52 166 36 63 51 74 80 0 75 145 91 164 106 68 99 102 70 132 37 217 72 120 424 199 57 106 117 294 80 66 77 100 101 102 67 97 88 267 69 74 108 101 126 183 96 133 18 173 159 79 115 135 187 119 0 60 8 295 129 105 144 52 128 85 60 112 70 126 58 62 276 99 130 132 70 92 97 175 110 53 96 84 151 103 3 103 76 65 86 50 82 93 90 121 107 103 92 130 189 69 85 107 112 112 66 1 29 128 184 81 77 162 71 186 124 98 211 105 134 141 53 110 109 193 56 90 74 69 152 65 27 96 77 98 117 57 72 116 172 95 80 117 50 193 90 40 89 91 118 59 51 100 143 120 74 85 95 62 43 51 0 101 130 105 85 63 42 91 76 7 42 86 80 138 70 59 125 92 111 85 60 91 77 161 48 86 89 74 97 107 23 127 124 140 51 66 73 108 173 81 72 65 53 134 222 133 72 127 94 178 139 71 128 334 99 119 82 128 79 0 162 1 165 5 139 164 47 66 163 99 80 79 124 101 89 96 60 149 72 174 59 92 53 92 149 52 70 35 214 264 27 83 118 95 77 224 69 110 167 199 127 128 95 64 175 91 94 105 122 49 79 53 72 182 102 92 2 186 95 242 77 78 193 81 147 140 84 89 115 117 131 68 282 87 179 90 72 190 121 75 134 88 52 159 72 16 91 87 95 183 46 121 58 33 1 77 35 75 116 123 175 120 74 65 87 178 91 19 35 62 68 57 75 61 57 101 104 60 90 77 117 100 51 65 109 154 65 46 90 85 181 86 42 91 136 132 73 44 59 84 120 85 26 71 82 132 68 59 65 167 188 100 96 78 113 164 44 61 23 107 295 144 53 64 290 235 60 77 73 128 576 113 80 81 93 79 106 86 69 59 2 100 104 51 61 54 63 48 54 82 84 76 38 34 55 46 107 116 39 58 102 79 129 49 66 55 104 65 112 20 81 113 63 57 83 104 114 89 40 30 87 133 107 55 60 2 70 74 65 87 72 111 78 33 24 0 33 31 3 70 70 83 28 51 6 66 3 70 42 80 77 90 111 51 78 90 61 47 9 81 55 61 88 38 49 1 37 99 57 75 77 77 152 126 48 97 70 141 79 67 49 87 181 94 52 95 117 115 77 42 89 145 158 84 0 58 2 113 2 70 27 97 88 111 44 61 75 79 80 146 72 76 50 56 80 75 88 183 75 66 125 74 168 81 101 61 131 102 58 64 60 109 34 98 126 121 82 92 56 138 88 117 2 70 62 78 82 120 60 86 141 183 125 106 21 82 149 167 67 74 84 67 99 91 54 91
Manes.12G143900.v6.1 0 4 3 0 1 0 0 58 1 0 2 1 0 1 1 0 0 0 0 1 0 3 0 0 0 11 0 229 0 0 0 1 0 1 0 0 0 63 6 1 0 0 0 0 0 0 1 87 0 0 0 2 2 0 0 0 0 0 2 3 0 1 1 0 0 0 0 13 0 0 0 1 14 0 0 0 1 47 0 0 0 0 271 1 0 0 0 79 1 0 0 0 29 4 0 0 0 0 0 1 0 1 0 1 0 0 0 1 136 0 0 0 0 2 0 0 0 8 0 0 0 1 0 5 0 1 0 0 7 0 0 0 0 0 0 0 0 1 155 0 0 0 0 0 0 0 0 0 0 0 0 0 0 2 0 0 0 0 112 1 0 0 0 1 0 0 0 0 0 0 0 0 1 1 0 1 0 0 3 0 0 0 0 43 0 0 0 1 1 0 0 2 0 0 3 1 0 0 1 50 1 0 0 0 0 0 0 0 0 2 0 0 0 1 50 2 0 0 3 39 0 0 0 1 1 0 0 0 0 2 0 0 0 0 8 0 1 0 0 4 0 0 5 0 70 0 0 0 0 6 3 5 1 1 7 0 0 1 0 2 0 0 1 1 50 0 0 0 1 97 0 0 1 0 68 2 0 0 0 1 0 1 1 0 4 163 0 0 0 1 0 0 0 0 2 1 4 0 0 0 8 0 0 0 1 2 3 0 0 0 1 2 0 0 1 5 0 0 0 6 9 0 0 0 2 2 0 0 2 0 38 3 0 0 1 2 0 0 0 0 74 1 0 0 0 3 0 0 0 2 5 2 2 0 0 34 0 0 0 0 1 0 1 0 0 1 1 0 0 0 15 1 0 1 0 3 0 8 0 0 0 4 0 0 0 4 88 0 1 0 1 0 0 1 0 0 3 0 0 0 2 93 0 1 0 0 14 0 0 0 0 0 0 1 0 1 12 0 0 0 0 1 2 7 2 1 0 0 0 0 1 4 0 0 0 3 17 0 2 0 1 7 1 0 0 0 3 0 0 0 2 6 0 0 0 4 8 0 0 0 7 45 0 0 0 5 2 0 1 156 0 0 24 1 1 0 0 52 0 0 1 2 134 0 0 0 0 130 0 0 0 0 1 1 0 0 0 0 1 0 0 1 0 2 1 0 0 16 0 0 1 0 1 1 0 0 0 21 0 0 0 0 0 0 0 0 1 3 0 0 0 0 140 1 0 0 0 0 0 0 0 2 0 1 0 0 0 4 0 0 0 0 0 0 0 0 2 2 3 0 0 1 7 0 1 0 0 0 85 0 0 1 0 4 2 0 0 0 0 0 0 0 0 20 6 0 0 0 3 0 0 0 0 50 0 1 0 0 1 0 1 0 0 1 0 1 0 0 2 0 0 0 1 24 0 1 0 0 272 1 0 0 0 4 0 0 0 0 70 0 0 0 4 0 0 0 0 0 0 0 0 0 1 22 0 0 0 7 139 0 0 1 0 10 2 1 0 0 70 0 0 0 0 2 1 0 0 0 0 0 0 0 0 1 0 0 0 0 0 86 0 5 0 2 0 0 0 0 0 373 0 0 0 1 0 0 0 0 2 0 0 0 0 0 1 0 0 0 1 0 0 0 0 0 3 0 0 0 0 0 0 0 0 2 148 0 0 0 1 40 0 1 0 1 0 0 1 0 0 14 1 0 0 0 0 0 0 0 0 0 1 0 0 1 2 2 0 0
Manes.12G144000.v6.1 0 1 6 1 24 0 8 5 4 0 0 2 11 3 0 1 11 2 10 0 1 0 2 3 0 1 3 0 4 0 0 6 3 1 0 1 1 2 7 0 0 2 2 2 0 0 5 8 9 0 0 6 17 4 0 4 7 4 4 0 0 22 24 0 0 0 13 4 0 0 0 114 8 0 0 0 4 6 2 2 0 24 4 1 0 1 4 13 19 5 0 42 59 4 0 5 0 31 24 30 3 2 69 4 0 0 2 6 2 0 0 1 0 2 0 1 3 106 0 1 1 1 50 5 19 0 2 10 2 1 0 1 66 3 0 3 0 2 4 0 0 0 9 7 18 0 1 1 49 0 0 0 12 33 1 0 0 1 36 36 2 0 3 15 2 1 1 0 0 61 3 1 6 31 4 4 0 16 15 0 0 1 0 39 2 2 0 3 16 4 0 55 1 8 52 9 0 0 2 30 1 0 2 0 7 14 0 1 10 12 3 0 0 0 10 0 0 0 4 60 8 0 0 4 9 6 13 0 1 31 2 1 0 57 18 1 0 12 14 43 4 0 74 52 23 2 0 47 20 87 7 5 24 5 77 2 0 5 19 37 0 0 11 39 15 2 3 1 55 35 23 0 17 3 30 2 3 0 0 117 186 19 0 6 4 72 9 0 9 67 89 2 1 5 59 108 0 2 1 19 60 8 1 1 21 14 17 0 1 13 4 20 0 0 303 28 4 1 5 41 74 0 0 0 590 17 3 1 9 55 4 24 1 1 82 31 6 0 0 3 1 0 1 0 5 73 6 1 0 184 14 3 1 4 6 15 8 4 14 1 30 3 2 0 2 16 1 1 3 1 4 2 3 1 1 1 3 15 0 2 8 100 8 0 3 12 17 4 0 4 11 0 2 0 0 1 192 9 0 0 0 10 2 0 0 1 3 4 0 0 1 1 0 0 1 60 13 1 0 1 2 10 1 14 12 22 42 0 0 0 64 53 14 0 1 188 107 11 2 0 133 118 0 3 0 295 32 3 0 4 234 231 2 1 0 113 87 2 0 4 145 7 15 0 1 435 170 1 1 90 3 23 17 1 0 1 15 3 13 0 2 116 5 0 0 2 0 6 1 1 1 1 5 20 0 0 0 9 12 1 0 0 0 2 2 0 1 15 9 1 0 0 0 1 0 0 113 52 2 0 1 3 22 6 0 0 1 1 0 1 0 0 22 16 1 0 3 3 0 0 1 23 41 13 0 2 9 4 0 1 0 10 14 3 0 4 0 47 16 1 0 149 131 5 1 90 1 25 4 4 0 1 1 6 9 3 6 4 14 0 0 6 9 30 3 0 0 47 10 1 0 0 2 2 3 0 0 0 24 1 0 0 2 24 0 0 5 3 28 0 3 0 1 7 6 0 0 0 2 7 5 8 0 1 1 0 0 0 11 0 0 0 6 24 2 5 0 2 0 1 0 1 15 10 5 1 5 136 9 0 0 1 180 54 14 2 0 1 23 15 1 0 2 54 24 12 0 0 13 84 0 2 0 19 13 13 0 7 19 21 6 1 4 1 9 7 2 1 1 4 1 0 1 2 0 0 1 0 2 7 4 0 3 17 8 7 1 0 3 1 2 0 3 3 15 1 3 0 98 10 5 0 2 39 4 2 1 3 402 1 6 6 0 4 0 2 0 12 51 27 11 2 7 98 0 2 0 0 41 8 1 1 1 9 83 5 8 32
Manes.12G144100.v6.1 0 0 0 0 0 0 0 0 1 0 0 0 0 0 0 3 9 0 3 3 4 0 4 0 1 3 8 1 2 9 2 4 0 0 3 0 0 0 0 0 0 0 0 0 0 0 0 0 0 0 1 0 0 1 0 9 11 7 0 4 0 1 0 0 0 0 1 0 0 0 0 0 0 1 0 0 0 0 0 0 1 23 5 27 5 0 0 0 0 0 0 0 0 0 0 0 0 1 0 1 0 5 4 3 0 1 1 3 0 1 2 3 2 1 0 0 13 9 7 9 16 3 4 0 1 3 0 0 0 3 1 0 2 7 6 4 0 0 0 0 0 0 0 0 0 0 0 0 0 0 0 0 0 0 0 0 0 0 0 0 0 7 3 7 5 2 0 0 0 0 0 0 0 0 0 0 0 0 0 0 0 0 0 0 0 0 0 1 0 0 0 0 0 0 0 0 0 0 0 0 0 0 0 0 0 0 0 11 5 21 1 4 0 1 0 0 0 0 0 0 0 0 0 0 0 0 0 0 0 0 0 0 13 4 5 6 7 0 0 0 0 0 0 0 1 0 0 5 1 1 3 5 0 0 0 0 0 5 6 10 6 6 5 4 7 2 3 6 4 3 16 0 0 0 0 0 0 0 0 1 0 0 0 0 0 0 0 0 14 0 4 3 7 0 0 0 0 3 0 0 0 0 0 0 2 0 10 16 0 0 0 5 0 16 2 8 7 4 0 3 0 0 0 11 17 8 6 5 18 10 20 11 0 19 47 1 53 14 5 1 2 0 6 0 0 0 2 0 1 1 0 3 1 0 1 0 0 0 0 0 0 0 2 0 0 0 0 0 0 0 0 0 0 30 0 0 0 0 0 0 0 0 0 0 0 0 0 1 0 7 2 0 10 0 0 0 0 0 0 0 0 0 1 0 0 0 0 0 0 0 1 0 0 0 9 22 28 8 8 0 0 0 0 1 0 0 0 0 0 0 0 0 0 0 12 20 26 9 23 6 5 2 0 3 57 115 24 57 0 1 1 0 0 0 0 0 0 19 0 0 0 0 0 0 21 11 12 9 14 8 0 2 0 0 0 0 0 0 0 0 5 4 0 8 0 1 0 15 8 17 9 2 6 13 6 0 0 0 4 0 0 0 0 0 0 0 0 0 0 0 5 2 4 17 1 0 1 0 0 0 0 0 0 0 0 7 16 6 2 12 0 0 0 0 0 0 0 0 0 0 0 0 0 0 0 0 0 0 0 0 0 20 13 14 7 0 0 0 0 0 0 1 0 0 0 25 1 3 0 2 4 0 0 0 0 0 1 0 0 1 0 0 0 0 0 0 0 2 1 3 0 0 0 0 0 0 0 0 0 0 0 0 0 0 0 0 0 0 1 0 0 0 0 0 0 0 5 0 3 8 13 0 0 0 0 0 0 1 0 0 0 0 0 0 0 1 0 0 0 0 1 0 1 0 3 0 0 1 0 0 0 6 3 3 9 0 1 0 0 1 1 3 0 1 0 0 0 3 0 0 0 0 0 0 0 0 0 0 0 0 0 0 0 0 0 0 0 0 0 0 0 0 0 0 0 0 0 1 0 0 0 0 0 2 0 5 13 0 0 0 0 0 7 8 9 0 2 0 8 7 0 8 1 4 0 5 0 14 9 5 0 4 0 0 0 0 0 0 0 0 0 0 7 7 6 0 1 1 7 1 0 1 0 0 0 0 0 0
Manes.12G144200.v6.1 0 0 3 16 6 0 6 15 20 3 0 5 2 1 7 0 7 2 6 0 0 4 3 0 0 0 4 55 2 0 0 1 12 33 0 1 1 6 2 0 0 8 5 16 0 0 13 38 14 2 0 10 5 12 1 1 2 7 7 1 0 11 1 1 0 1 1 9 3 1 0 85 5 1 0 1 15 21 12 2 0 5 12 10 0 0 3 9 28 9 0 25 84 10 0 1 0 58 10 76 24 1 33 11 1 1 5 9 30 6 7 0 1 1 0 7 2 38 4 2 0 3 29 1 27 4 0 16 0 32 7 0 11 6 39 8 0 27 88 28 0 3 16 35 5 1 0 1 47 3 3 1 55 36 9 1 0 11 57 116 8 0 8 27 27 0 0 10 0 10 2 1 7 16 4 6 0 45 2 0 0 0 0 14 8 2 2 5 7 4 0 38 2 9 126 66 11 0 20 16 36 1 2 8 11 29 52 2 4 69 14 14 0 6 81 2 0 0 1 56 29 2 0 14 38 29 0 2 2 13 25 0 1 112 42 7 9 28 23 105 59 5 72 34 108 24 1 20 4 61 14 14 14 19 95 25 0 9 24 55 0 2 6 14 49 6 3 1 37 416 54 0 16 21 72 9 0 0 2 78 74 70 53 5 77 130 19 4 12 98 24 7 11 3 105 78 1 19 2 52 62 46 2 2 174 135 20 4 1 52 104 133 8 2 305 23 17 13 6 190 162 13 0 7 537 82 10 1 13 28 151 45 1 2 73 67 48 9 0 8 119 0 1 3 33 128 52 10 1 255 17 107 46 4 60 68 41 4 18 19 57 34 0 2 10 30 18 11 2 31 34 30 13 1 9 13 3 93 1 17 97 43 45 15 9 42 130 78 4 9 10 3 10 1 1 4 50 68 0 1 14 803 4 16 0 6 162 41 6 1 3 37 11 17 0 49 75 16 0 0 1 43 22 9 6 66 83 7 4 5 271 129 88 6 0 183 186 39 15 0 286 294 16 14 1 213 2 2 0 1 482 767 25 10 7 310 116 3 1 1 293 152 21 4 1 355 321 16 11 114 3 166 32 34 17 2 25 2 33 24 11 25 15 5 1 5 1 93 8 2 8 15 24 87 2 0 5 20 134 12 0 2 1 7 8 0 0 33 9 8 5 1 17 28 2 2 84 128 5 1 3 29 26 42 1 6 36 28 18 3 0 16 218 27 3 1 55 31 93 0 0 53 62 72 1 0 16 13 11 2 2 27 11 10 0 0 0 15 45 2 0 212 58 4 1 12 2 13 48 13 0 3 0 7 22 16 2 15 5 5 2 1 6 1 19 0 0 7 15 18 2 2 0 19 7 0 0 1 7 4 0 0 5 21 0 0 0 7 4 8 0 0 6 12 5 0 0 1 36 11 4 6 4 19 15 5 1 0 4 2 1 2 26 10 57 1 1 19 1 10 7 2 35 3 11 1 1 79 23 13 0 2 38 40 35 2 0 0 16 19 2 2 4 13 28 55 0 2 12 33 3 4 1 6 22 94 3 5 67 71 11 27 3 15 15 28 0 0 1 742 0 8 0 3 10 5 1 0 2 2 17 1 3 45 37 3 12 3 10 44 6 9 6 1 61 11 7 1 71 43 11 0 0 105 5 9 0 1 211 345 4 4 2 0 5 6 0 2 96 24 186 2 7 13 14 8 1 3 20 11 5 2 0 16 20 28 0 19
Manes.12G144300.v6.1 3 0 1 3 3 5 8 3 2 1 2 3 2 0 1 3 1 0 2 0 2 3 2 2 3 2 6 0 1 3 3 8 1 7 1 5 6 2 7 1 3 14 7 4 1 1 6 1 0 2 10 18 2 9 1 7 3 3 5 4 4 4 3 0 0 4 5 3 3 1 6 29 2 0 1 13 9 2 2 5 2 9 4 3 1 5 20 3 2 5 6 6 5 3 0 0 7 18 6 4 11 17 10 3 1 8 9 10 2 2 1 5 3 2 0 2 14 20 4 0 0 12 13 0 3 3 2 14 1 12 7 4 8 6 0 8 7 14 9 6 0 61 13 12 2 6 13 8 9 0 1 14 14 6 11 0 4 9 8 14 3 14 4 5 11 11 6 8 0 0 2 13 5 9 0 7 5 12 2 0 3 11 7 8 7 4 10 6 0 4 6 5 7 5 9 10 5 20 21 11 12 3 11 18 2 18 12 34 6 10 3 9 29 9 7 6 2 16 0 13 5 2 11 6 18 11 0 30 0 5 23 2 38 6 11 6 3 24 6 18 3 6 54 7 7 11 2 19 5 8 10 4 34 9 18 2 0 14 7 11 1 1 19 9 9 3 5 20 27 16 5 5 11 28 9 5 4 1 22 16 20 10 18 84 15 17 18 15 144 26 11 8 8 67 14 9 8 5 47 21 19 9 2 31 23 20 3 0 8 11 15 22 20 79 14 13 3 5 44 26 6 2 5 26 22 12 0 11 33 7 10 14 0 52 15 11 12 4 6 8 4 0 2 17 7 3 10 2 32 22 2 12 18 12 27 15 13 6 16 31 16 3 2 10 14 9 18 8 18 21 5 5 8 2 8 9 13 17 6 35 15 16 19 0 39 18 5 15 11 35 7 0 7 3 99 0 12 4 2 22 20 13 9 11 25 17 13 12 0 26 1 11 15 11 13 8 9 5 5 5 9 13 5 5 45 32 18 12 9 42 24 11 16 9 71 30 15 6 9 115 22 15 11 5 41 23 1 3 8 79 27 10 3 1 45 44 16 6 4 68 12 14 5 1 143 17 15 5 3 20 21 20 3 11 4 20 4 3 5 22 21 33 4 9 0 10 0 6 4 2 8 4 6 21 3 14 6 4 4 1 7 2 2 4 4 7 3 3 8 4 6 7 5 3 5 12 16 7 3 0 16 7 8 17 4 10 18 5 4 1 6 13 8 4 4 15 15 7 2 12 10 16 8 10 9 11 14 6 4 4 1 15 3 5 0 2 28 12 5 1 8 12 18 5 7 12 20 9 3 4 3 10 0 1 12 2 17 18 1 8 2 15 3 6 1 1 14 12 3 5 3 5 3 3 18 3 7 14 6 9 15 6 14 9 2 0 2 5 1 7 4 4 5 3 4 2 9 0 2 7 4 8 11 15 8 6 3 0 2 1 0 22 28 0 9 2 6 14 0 4 3 17 17 6 5 10 14 20 11 16 3 23 14 3 3 2 13 0 2 4 9 6 12 16 20 11 4 14 20 2 3 6 1 16 16 13 9 12 29 5 10 4 8 21 5 12 0 24 0 6 1 14 7 10 6 0 4 13 3 4 3 4 6 12 6 1 4 8 10 14 3 9 33 6 9 10 11 5 12 10 2 2 5 34 0 5 10 24 6 17 13 7 29 2 0 5 8 16 25 4 11 6 17 9 9 10 1 9 6 11 13 0 20 11 5 15 11 10
Manes.12G144400.v6.1 3 1 2 0 0 0 0 83 0 1 1 0 58 0 1 0 0 0 0 2 0 0 0 3 0 3 1 161 1 0 0 0 0 1 0 0 0 256 9 0 2 0 1 0 0 0 0 121 0 0 0 0 3 1 0 0 0 0 1 0 0 0 52 0 0 0 1 128 0 0 0 1 16 0 2 0 0 381 0 0 1 0 70 0 1 0 0 96 2 1 0 1 1 3 1 0 0 2 0 0 0 0 1 0 0 0 0 0 205 0 0 0 0 23 0 0 0 0 7 0 0 1 0 24 0 0 0 0 14 0 0 0 0 30 0 0 0 0 86 0 0 0 0 0 1 0 0 0 0 0 0 0 0 1 0 0 0 0 172 0 0 0 0 0 0 0 0 0 0 0 0 0 0 1 0 0 0 0 12 0 0 0 0 78 2 0 0 0 0 0 0 0 0 0 5 0 0 1 0 22 0 0 0 1 0 1 0 4 0 1 1 1 0 4 171 0 0 0 5 264 2 0 1 0 11 0 0 0 0 13 0 0 0 0 35 1 0 0 0 0 0 0 1 0 196 0 0 0 0 6 3 2 0 0 48 1 1 0 0 33 0 0 0 0 44 0 0 0 0 54 0 0 0 0 36 0 0 0 1 2 75 0 1 1 0 302 4 3 1 1 166 1 1 0 0 301 0 0 1 0 305 2 1 1 0 3 0 0 3 2 13 0 1 0 0 83 0 1 1 0 15 0 2 0 0 42 0 0 1 0 111 0 1 0 0 8 9 2 1 0 87 0 2 0 2 0 0 2 0 0 38 0 1 0 0 62 0 0 1 2 7 5 0 0 0 95 2 0 0 1 205 1 0 1 0 0 5 0 0 0 0 43 0 0 0 1 184 0 0 1 0 0 0 1 0 3 1 0 0 0 0 203 0 0 0 0 117 0 0 0 0 0 0 0 0 0 85 0 0 0 0 203 0 0 5 2 0 0 0 0 0 256 0 0 0 0 6 1 0 0 0 0 0 0 0 0 0 1 3 0 0 0 0 0 1 0 110 0 0 1 0 176 1 2 1 0 3 0 0 28 0 0 437 0 0 0 0 32 0 0 0 0 109 1 0 0 0 372 0 0 2 6 1 0 0 1 0 0 0 1 0 0 195 0 0 0 0 10 0 0 0 0 0 0 0 0 1 92 0 0 0 0 8 1 1 0 0 195 0 0 0 0 179 0 0 0 0 0 0 0 0 0 0 0 0 0 0 1 0 0 0 0 0 0 0 0 0 1 0 2 0 0 4 0 1 2 4 0 359 1 0 1 0 3 0 0 1 0 0 0 0 0 0 66 2 4 0 0 259 2 0 0 1 79 0 2 1 2 75 0 0 0 1 57 0 1 1 0 0 0 1 0 0 32 0 0 1 0 395 0 0 0 0 2 0 0 0 1 49 2 0 0 0 65 0 0 0 1 0 1 1 1 3 140 0 0 1 0 314 0 1 1 0 37 2 0 1 0 88 2 0 0 1 0 4 0 0 0 0 0 0 0 0 0 0 0 0 0 0 304 0 0 0 1 0 2 0 1 0 136 0 0 0 0 3 0 0 0 0 0 0 0 0 0 6 0 0 0 0 0 0 0 0 0 0 0 0 0 0 1 2 0 0 0 50 0 1 0 0 159 0 0 0 0 2 2 0 0 0 117 0 0 0 0 3 0 0 0 0 0 0 0 0 0 10 0 0 0
Manes.12G144500.v6.1 6 1 9 2 1 11 3 6 3 0 23 6 8 1 2 20 0 0 0 0 18 0 10 5 0 5 4 2 1 0 10 2 5 2 1 15 0 3 7 3 11 5 1 1 0 8 2 4 0 1 19 8 13 9 1 8 9 7 4 0 12 2 6 0 2 25 2 5 5 1 19 9 12 2 0 6 5 4 1 1 8 13 7 0 0 34 2 12 4 4 20 3 7 7 0 0 31 4 26 7 6 30 3 23 0 3 38 4 4 1 5 25 6 2 0 8 24 6 10 0 4 26 5 3 8 1 7 7 2 5 1 7 4 13 0 3 8 9 7 2 0 69 3 50 7 2 21 8 20 0 2 29 5 10 7 7 29 8 15 7 4 38 6 15 0 5 8 7 1 3 1 24 2 27 0 3 13 4 16 0 3 39 3 39 6 7 33 6 13 3 1 21 4 4 40 19 15 42 20 58 11 11 35 7 7 5 22 52 13 73 10 23 33 11 23 9 3 76 0 83 25 8 23 13 68 13 0 12 0 58 22 19 65 1 61 11 12 71 9 19 0 3 210 10 41 7 8 98 16 41 6 6 32 11 75 19 0 67 8 45 10 4 28 5 25 5 2 52 13 35 12 3 52 11 21 2 4 0 9 9 22 3 10 44 11 35 3 8 56 3 21 4 10 30 18 39 0 12 66 17 36 11 2 70 11 38 4 9 43 13 59 17 17 35 6 69 8 6 51 8 37 16 9 87 22 33 6 6 67 8 38 18 1 29 15 53 4 3 20 18 30 1 7 73 10 56 10 17 57 14 17 19 7 36 23 51 6 16 102 14 38 0 7 55 10 37 44 14 44 3 35 16 13 4 30 14 40 19 9 58 4 23 7 5 37 16 8 5 6 39 12 0 1 1 22 0 27 10 4 21 14 16 2 0 20 10 9 8 9 48 1 35 11 13 23 3 20 0 10 40 7 27 4 7 76 4 27 14 7 12 8 33 8 3 6 2 22 1 3 45 12 8 5 8 27 2 2 4 0 46 7 24 2 0 64 1 32 5 3 37 8 6 2 2 40 4 18 0 1 36 25 6 15 2 1 45 9 1 2 8 40 11 6 6 3 9 0 27 5 11 94 19 36 1 8 8 22 46 19 4 22 9 24 8 2 31 4 38 8 9 112 13 40 15 9 59 18 19 4 3 86 11 59 2 5 27 9 28 9 3 39 19 23 16 5 74 24 53 11 3 80 7 8 33 10 81 15 34 7 11 15 19 30 2 1 39 53 45 3 4 42 14 90 17 8 9 10 3 5 6 2 9 1 7 7 2 23 4 9 0 4 10 14 7 3 1 3 2 7 0 2 12 3 3 4 2 17 1 4 4 6 5 2 5 1 1 20 1 3 2 1 7 4 4 2 0 17 0 3 4 3 16 6 6 1 2 1 0 2 3 0 8 6 7 1 3 0 1 0 2 0 29 8 8 4 7 18 3 3 5 1 11 2 7 0 1 7 0 0 9 0 0 16 4 10 3 2 12 2 14 1 2 15 3 5 10 5 24 0 8 5 3 20 5 6 3 1 7 0 4 0 0 17 4 3 8 5 7 0 4 2 8 15 4 19 2 2 9 4 25 6 7 34 10 7 4 2 4 1 7 3 4 11 12 1 0 5 27 0 3 10 14 21 2 0 7 1 16 2 10 2 4 20 5 19 8 0 13 2 18 9 1 21 2 10 6 0 1
Manes.12G144600.v6.1 216 166 233 259 322 228 304 374 272 240 167 575 188 329 390 211 298 74 306 101 180 174 114 572 344 96 217 164 152 296 126 84 88 237 411 123 244 217 247 172 80 332 126 352 262 277 221 330 516 120 263 247 190 486 228 76 479 141 214 321 401 231 388 6 688 436 269 104 402 444 165 262 454 18 22 75 313 355 177 389 151 294 171 345 299 271 755 660 534 672 220 266 107 451 9 472 440 520 217 583 385 169 399 237 10 339 127 746 712 827 430 309 690 496 2 156 197 407 260 150 320 225 397 344 496 254 180 287 97 326 206 142 535 254 147 386 77 283 90 434 349 143 392 84 894 1464 240 328 56 14 358 72 310 99 357 339 67 311 172 727 454 682 231 167 389 406 40 256 5 733 379 194 668 65 350 720 395 330 243 1 827 159 392 908 573 247 80 534 79 408 501 143 108 357 238 375 344 97 213 65 281 353 61 191 31 243 455 100 371 60 257 409 33 178 231 266 184 115 32 265 355 369 130 299 174 186 17 35 14 277 613 282 183 238 103 232 436 22 369 120 136 96 53 199 93 278 176 88 243 178 163 110 46 278 311 151 5 150 129 81 322 194 55 572 145 474 200 25 150 103 192 215 51 119 244 189 199 0 35 229 65 109 307 136 246 103 344 574 99 188 99 261 157 66 214 122 144 140 70 550 109 411 155 50 221 37 332 102 87 146 40 92 216 80 78 345 131 175 75 191 58 189 136 258 501 291 206 299 30 155 240 128 2 60 155 124 281 297 98 165 147 8 238 105 112 104 286 181 86 203 90 101 285 90 156 102 86 191 78 150 34 375 63 138 367 120 243 257 135 269 380 336 233 230 30 189 186 275 378 66 145 105 219 321 73 233 87 285 132 57 358 3 230 27 86 18 91 341 74 36 198 55 196 182 160 114 52 250 458 119 124 134 198 292 31 198 79 207 98 35 132 366 113 101 360 321 181 419 208 32 154 86 165 226 45 128 80 117 186 60 120 103 300 276 46 266 66 309 39 236 168 66 205 190 64 179 114 366 249 55 198 48 431 257 130 95 57 351 93 326 87 139 150 136 259 230 272 163 205 226 56 203 185 190 597 50 1 232 256 184 45 272 288 112 236 39 171 41 236 39 118 324 215 240 87 80 216 69 406 447 37 275 140 106 129 63 488 99 185 84 105 214 89 257 123 94 159 149 187 198 46 225 87 104 64 77 164 52 229 209 67 143 84 169 330 47 201 93 74 156 28 148 173 293 532 162 499 723 239 386 73 167 397 195 213 746 73 257 115 277 491 117 18 180 1076 256 132 513 425 251 536 62 459 465 384 88 162 326 453 144 328 152 455 151 489 469 285 83 278 319 137 105 206 144 522 190 152 417 135 177 211 77 160 395 241 258 62 4 231 114 393 62 237 117 188 238 459 4 397 622 7 39 198 134 130 212 18 267 20 206 226 145 273 408 319 444 475 514 215 256 440 119 505 95 263 534 263 5 308 266 597 299 45 450 130 358 533 197 439 416 334 409 279 1058 150 431 260 141 228 335 355 192 276 271 163 359 17 73 7 91 35 200 139 106 97 244 145 76 268 191 210 278 228 371 109 165 220 76 242 86 140 180 115 186 136 212 269 95 135 107 344 316 146 70 236 316 301 70 109 239 552 123 199 477 4 307 335 75 164 248 260 305 31 251 150 798 250 166 398 350 537 601 170 248 317 439 552 348
Manes.12G144700.v6.1 1 0 2 3 1 0 2 0 0 2 2 0 0 2 2 0 2 0 2 3 1 6 1 2 0 0 2 0 3 5 0 2 1 0 6 1 1 0 2 3 0 3 1 3 1 0 1 0 5 4 0 6 1 3 2 0 6 3 1 7 0 3 0 0 3 0 1 1 2 6 0 4 0 0 0 0 3 0 1 7 1 0 0 6 1 2 11 1 3 2 0 9 0 3 0 5 0 2 3 8 10 2 3 3 0 9 0 5 0 3 1 0 4 0 0 0 0 7 0 3 3 0 4 0 6 2 0 6 0 21 8 0 4 0 0 1 3 5 0 3 0 0 5 3 4 3 0 4 3 1 5 1 1 2 2 1 0 6 0 7 4 0 11 2 4 5 0 1 0 6 1 1 2 5 3 1 0 3 0 0 0 0 1 2 11 5 0 10 6 5 3 8 0 5 2 13 3 0 25 3 12 5 0 11 2 21 19 0 9 5 7 7 1 9 0 17 2 0 0 0 5 12 0 4 1 14 0 0 1 1 13 7 0 12 1 10 10 0 2 1 12 11 4 8 0 4 2 0 3 0 9 10 0 8 0 8 0 0 5 0 2 7 0 7 1 3 8 1 15 0 2 5 0 9 0 8 7 0 0 5 0 12 11 2 16 0 6 8 0 31 1 18 8 0 8 0 6 14 2 1 1 5 5 0 5 1 2 25 0 2 1 22 12 0 7 0 11 2 2 0 0 4 9 2 2 2 4 5 0 8 0 10 0 0 22 1 11 11 0 13 0 0 15 1 16 0 14 1 0 8 0 5 4 0 10 1 4 1 1 34 4 41 3 0 4 0 34 19 0 6 0 19 9 14 0 2 0 12 10 0 10 3 4 10 0 10 1 1 17 1 7 1 7 0 0 4 0 8 6 0 7 0 23 17 0 10 0 15 11 3 2 5 16 27 1 6 0 6 22 0 11 0 8 15 2 1 2 7 14 1 11 1 17 11 0 12 1 24 23 0 9 19 30 11 0 54 2 9 0 0 24 10 38 4 0 27 1 20 10 1 9 1 24 5 0 12 0 22 6 1 0 3 0 13 8 0 7 0 5 5 0 15 0 16 6 0 0 0 6 2 4 2 2 4 2 1 6 0 5 11 0 0 1 3 11 0 2 0 0 5 0 10 1 22 2 2 2 0 3 11 0 3 0 15 3 0 23 2 2 15 0 1 0 4 8 0 6 2 2 12 1 13 10 9 4 1 19 0 6 3 0 11 3 30 12 0 3 0 13 4 0 5 2 17 10 4 1 2 0 1 4 0 0 0 48 2 0 9 0 0 7 0 9 0 1 5 0 4 2 15 9 0 6 0 10 2 1 6 0 1 0 0 2 0 8 0 0 3 0 3 4 0 7 1 2 13 0 0 0 6 5 0 11 0 0 6 4 0 0 3 0 0 8 0 12 2 0 5 0 13 4 2 6 0 10 10 0 5 0 27 5 1 8 0 3 1 0 1 2 11 3 4 2 10 0 12 1 0 27 0 1 2 0 8 0 4 0 0 8 0 17 6 1 11 0 8 1 0 0 0 3 3 0 1 1 3 8 0 6 0 4 5 1 1 0 7 4 0 12 6 10 6 0 2 0 3 24 0 5 0 9 8 0 8 0 9 6 0 8 0 33 9 1 2 0 5 9 0 0 0 3 6 0 11 0 9 2 1 6 1 12 9 0 16 0 19 12 1
Manes.12G144800.v6.1 47 10 79 52 88 51 76 74 64 50 62 63 55 5 139 58 98 14 55 21 32 56 56 59 168 22 93 50 27 123 24 33 43 38 122 38 82 62 21 119 43 139 71 42 108 29 35 70 71 157 39 87 97 90 131 21 73 105 51 169 10 53 77 0 22 35 41 44 64 68 35 95 68 5 3 36 76 106 27 150 23 52 25 100 50 13 34 85 93 61 23 87 77 99 1 61 65 133 78 70 115 42 76 105 3 153 55 72 78 42 130 33 51 18 2 16 59 80 75 32 97 53 59 29 104 57 42 61 7 68 78 18 105 100 7 84 21 113 65 69 25 63 71 128 61 61 67 80 195 6 182 47 112 137 132 118 47 98 86 98 129 62 67 83 47 120 19 83 1 70 98 37 129 216 57 149 61 132 96 0 130 106 173 293 159 111 53 157 114 132 79 170 37 112 308 262 329 61 178 231 136 301 96 101 63 184 447 61 114 223 79 394 76 105 139 132 125 60 16 175 110 197 17 119 147 104 1 40 7 162 180 106 61 97 113 116 226 47 60 148 29 88 75 27 59 56 47 43 27 88 37 56 58 45 89 20 2 45 47 42 11 119 22 65 89 45 147 37 64 67 151 96 45 57 85 36 143 1 26 99 73 102 86 71 80 118 86 286 73 127 79 126 156 41 136 88 39 162 60 147 84 88 89 32 96 46 114 94 58 77 61 96 158 32 58 130 58 136 37 175 62 78 95 78 138 159 46 96 32 46 74 74 2 14 56 114 91 168 27 59 70 1 195 31 76 89 102 224 27 118 42 95 180 38 91 92 71 141 58 43 72 141 24 42 88 99 124 244 44 94 122 103 188 172 54 75 174 119 389 78 92 152 140 206 112 107 72 161 177 75 103 8 135 25 69 5 145 251 112 29 100 65 83 153 78 81 45 150 272 58 53 180 117 370 33 111 114 45 190 62 64 250 39 129 112 67 81 137 114 31 129 178 172 132 24 88 104 116 170 45 158 127 92 87 30 277 38 66 21 68 166 128 174 137 37 118 123 152 161 53 129 51 167 142 79 71 132 144 111 225 41 86 123 92 268 60 108 12 175 203 41 103 67 126 121 19 0 75 72 76 56 96 154 92 147 48 122 59 67 37 38 63 30 56 109 62 94 54 87 244 51 80 125 110 130 43 154 110 43 131 61 97 112 90 83 44 133 69 29 113 49 97 50 37 81 34 95 59 53 165 30 57 134 87 187 43 63 50 24 125 20 70 112 184 78 47 137 151 98 142 49 70 282 81 224 147 36 51 80 82 133 42 0 91 94 139 54 44 56 30 105 18 73 49 96 51 30 28 129 47 108 34 42 54 84 101 61 35 87 51 66 20 66 143 29 56 36 106 116 73 169 47 67 108 39 133 51 5 106 59 199 85 70 70 39 179 14 2 44 28 2 18 73 92 56 110 13 109 3 38 56 42 81 108 100 140 82 152 72 45 24 44 76 58 50 55 43 1 36 143 94 71 42 88 153 141 142 97 67 223 59 141 54 68 149 142 217 55 84 100 134 140 116 107 104 63 2 32 1 55 3 117 42 31 77 67 113 34 68 59 43 193 55 152 135 31 168 36 59 84 58 102 36 49 110 77 66 51 31 72 115 141 35 39 59 80 65 47 53 81 66 48 75 42 2 46 63 24 58 94 51 198 26 97 103 49 77 80 67 115 54 307 57 91 92 181 194 75
Manes.12G144900.v6.1 0 0 0 0 0 0 0 0 0 0 0 0 0 0 0 0 0 0 0 0 0 0 0 0 0 0 0 0 0 0 0 0 0 0 0 0 0 0 0 0 0 0 0 0 0 0 0 0 0 0 0 0 0 0 0 0 0 0 0 0 0 0 0 0 0 0 0 0 0 0 0 0 0 0 0 0 0 0 0 0 0 0 0 0 0 0 0 0 0 0 0 0 0 0 0 0 0 0 0 0 0 0 0 0 0 0 0 0 0 0 0 0 0 0 0 0 0 0 0 0 0 0 0 0 0 0 0 0 0 0 0 0 0 0 0 0 0 0 0 0 0 0 0 0 0 0 0 0 0 0 0 0 0 0 0 0 0 0 0 0 0 0 0 0 0 0 0 0 0 0 0 0 0 0 0 0 0 0 0 0 0 0 0 0 0 0 0 0 0 0 0 0 0 0 0 0 0 0 0 0 0 0 0 0 0 0 0 0 0 0 0 0 0 0 0 0 0 0 0 0 0 0 0 0 0 0 0 0 0 0 0 0 0 0 0 0 0 0 0 0 0 0 0 0 0 0 0 0 0 0 0 0 0 0 0 0 0 0 0 0 0 0 0 0 0 0 0 0 0 0 0 0 0 0 0 0 0 0 0 0 0 0 0 0 0 0 0 0 0 0 0 0 1 0 0 0 0 0 0 0 0 0 0 0 0 0 0 0 0 0 0 0 0 0 0 0 0 0 0 0 0 0 0 0 0 0 0 0 0 0 0 0 0 0 0 0 0 0 0 0 0 0 0 0 0 0 0 0 0 0 0 0 0 0 0 0 0 0 0 0 0 0 0 0 0 0 0 0 0 0 0 0 0 0 0 0 0 0 0 0 0 0 0 0 0 0 0 0 0 0 0 0 0 0 0 0 0 0 0 0 0 0 0 0 0 0 0 0 0 0 0 0 0 0 0 0 0 0 0 0 0 0 0 0 0 0 0 0 0 0 0 0 0 0 0 0 0 0 0 0 0 0 0 0 0 0 0 0 0 0 0 0 0 0 0 0 0 0 0 0 0 0 0 0 0 0 0 0 0 0 0 0 0 0 0 0 0 0 0 0 0 0 0 0 0 0 0 0 0 0 0 0 0 0 0 0 0 0 0 0 0 0 0 0 0 0 0 0 0 0 0 0 0 0 0 0 0 0 0 0 0 0 0 0 0 0 0 0 0 0 0 0 0 0 0 0 0 0 0 0 0 0 0 0 0 0 0 0 0 0 0 0 0 0 0 0 0 0 0 0 0 0 0 0 0 0 0 0 0 0 0 0 0 0 1 0 0 0 0 0 0 0 0 0 0 0 0 0 0 0 0 0 0 0 0 0 0 0 0 0 0 0 0 0 0 0 0 0 0 0 0 0 0 0 0 0 0 0 0 0 0 3 0 0 0 0 0 0 0 0 0 0 0 0 0 0 0 0 0 0 0 0 0 0 0 0 0 0 0 0 0 0 0 0 0 0 0 0 0 0 0 0 0 0 0 0 0 0 0 0 0 0 0 0 0 0 0 0 0 0 0 0 0 0 0 0 0 0 0 0 0 0 0 0 0 0 0 0 0 0 0 0 0 0 0 0 0 0 0 0 0 0 0 0 0 0 0 0 0 0 0 0 0 0 0 0 0 0 0 0 0 0 0 0 0 0 0 0 0 0 0 0 0 0 0 0 0 0 0 0 0 1 0 0 0 0 0 0
Manes.12G145000.v6.1 1 1 3 0 0 1 0 0 0 1 0 0 0 1 1 0 1 0 0 0 1 4 0 0 0 0 1 0 0 0 0 0 0 0 0 0 0 2 1 1 1 3 0 0 2 0 0 2 3 0 0 0 0 0 0 1 2 0 0 1 0 0 10 0 0 1 0 2 1 0 0 1 6 0 0 2 0 3 0 0 0 2 1 1 0 0 4 3 2 0 3 3 0 3 0 0 3 4 1 1 0 0 2 4 0 1 1 1 2 0 0 0 2 2 0 0 0 2 3 0 0 1 3 0 0 0 0 2 0 1 3 0 0 3 0 0 1 1 3 1 0 0 3 1 0 0 1 1 0 0 0 0 2 0 2 0 0 0 1 1 0 2 1 4 2 1 0 0 0 0 1 1 2 5 2 0 1 2 1 0 5 1 2 4 0 0 0 1 1 0 0 4 0 3 1 4 0 0 5 1 0 0 1 3 1 0 2 0 0 2 1 0 0 1 1 2 1 0 0 2 0 2 0 1 0 1 4 1 0 3 2 1 0 0 2 0 1 1 0 0 3 0 0 1 0 0 1 0 1 0 0 0 0 4 2 3 0 1 0 2 2 0 0 3 0 0 0 0 2 2 2 1 1 2 4 0 1 0 0 0 0 0 1 3 0 6 2 0 2 13 2 2 2 0 3 4 0 6 3 1 1 0 0 0 0 3 1 2 0 1 4 6 7 0 1 2 1 0 0 2 4 0 6 0 2 1 0 1 0 3 4 0 0 1 4 3 0 0 0 0 2 0 3 0 1 1 0 2 0 2 1 1 1 0 0 1 0 2 3 0 2 2 0 0 2 1 2 0 0 6 2 2 1 1 0 0 0 2 0 0 0 0 5 1 0 2 0 0 4 0 2 0 1 0 0 0 0 0 3 0 1 3 0 0 1 0 0 0 0 4 0 0 0 0 0 0 2 2 1 0 3 2 0 2 4 1 3 1 5 0 0 0 1 0 0 0 1 0 1 5 4 0 2 0 2 3 2 1 0 0 1 4 4 2 0 2 3 1 4 1 0 4 0 3 0 0 4 2 2 0 1 5 3 1 1 0 0 0 0 0 0 0 3 1 0 0 0 1 0 0 0 0 2 0 0 2 0 1 0 0 0 0 1 0 0 0 2 1 0 0 0 1 0 0 1 0 0 3 0 0 0 0 0 0 3 0 1 4 0 0 1 2 0 0 0 0 0 2 0 0 0 0 1 1 0 0 4 0 2 0 1 15 11 8 2 0 4 5 1 0 0 0 6 0 1 0 0 2 2 6 1 2 0 1 5 0 1 3 5 1 0 0 2 3 3 1 6 1 4 1 0 0 3 4 1 0 0 5 3 1 2 0 3 2 5 0 1 4 0 1 1 0 1 1 0 0 2 0 0 0 0 0 1 4 0 0 0 0 3 2 0 0 3 2 1 0 0 4 0 0 0 0 0 1 0 1 0 1 6 3 1 1 4 3 4 1 1 0 8 0 1 0 1 0 10 1 0 10 5 7 1 6 3 1 4 5 0 1 0 0 11 0 0 0 0 0 0 1 0 0 1 0 0 2 1 3 0 1 0 1 0 0 4 8 18 2 6 1 4 1 0 0 1 2 3 0 4 0 5 1 0 0 0 5 0 0 0 1 2 3 0 0 0 4 1 0 0 0 0 3 0 0 0 2 2 1 2 0 0 0 3 0 1 3 5 1 0 5
Manes.12G145100.v6.1 0 0 0 0 0 3 0 0 0 0 0 0 0 0 0 0 0 0 0 0 0 0 0 0 0 0 0 0 0 0 0 2 0 0 1 0 0 0 0 0 0 0 0 0 0 0 0 0 0 0 0 0 0 0 0 0 0 0 3 0 0 0 0 0 0 0 0 1 0 0 0 2 0 0 0 0 0 0 0 0 0 0 0 0 0 0 0 0 0 0 0 1 5 0 0 0 1 0 0 0 0 0 0 0 0 0 0 0 0 0 0 0 0 0 0 0 1 0 0 0 0 2 0 0 0 0 0 1 0 0 0 0 1 0 0 0 0 1 2 0 0 0 0 0 0 0 0 0 1 0 0 0 0 0 0 0 0 0 1 0 3 0 0 0 0 0 0 0 0 0 0 0 0 2 0 0 0 1 0 0 0 1 0 1 0 1 1 0 0 0 1 0 1 3 1 0 3 0 2 0 0 0 2 0 0 0 0 0 0 1 0 0 0 1 1 0 1 0 0 1 0 0 0 2 0 0 0 0 0 1 0 1 0 0 1 0 0 0 0 1 0 0 2 0 1 0 0 0 0 1 0 1 0 1 0 1 0 0 0 0 0 0 0 0 1 0 0 0 1 0 0 1 1 2 0 1 0 0 0 0 0 0 0 0 0 0 0 0 0 0 0 0 0 0 0 1 0 4 0 0 0 0 0 0 0 0 0 0 0 0 0 0 0 0 0 0 0 0 0 0 0 0 0 0 0 0 0 0 0 0 0 0 0 0 0 1 0 2 0 0 0 0 0 0 0 2 0 1 0 0 0 0 0 1 0 0 0 0 1 0 0 0 0 1 5 3 0 5 0 1 1 0 0 0 0 0 0 0 0 0 0 0 1 0 1 0 1 0 0 0 0 0 0 0 0 0 0 0 0 1 4 2 0 0 0 0 0 0 0 0 0 1 0 0 0 1 3 0 0 0 0 0 0 0 1 0 0 0 0 0 7 0 0 0 2 0 0 0 0 0 0 0 0 0 1 0 0 0 0 0 0 2 0 0 0 0 0 0 0 0 0 0 1 1 0 0 0 0 0 1 0 0 3 0 0 0 0 0 0 0 0 0 0 0 0 0 0 0 0 0 0 1 0 0 0 0 0 0 0 0 0 2 1 0 0 1 0 0 0 0 0 0 0 0 0 0 0 0 0 0 3 0 0 0 1 0 0 0 0 0 0 1 0 0 0 1 0 0 0 0 0 0 0 0 0 0 0 0 0 0 0 0 0 0 0 0 0 0 0 1 0 0 0 0 0 0 0 0 0 0 0 0 0 1 0 0 0 0 0 0 0 0 0 0 0 2 0 0 0 0 0 0 0 0 0 0 0 0 0 0 0 0 0 0 0 0 0 0 0 0 0 0 0 0 2 0 0 0 1 0 0 0 0 0 0 0 0 0 0 0 0 0 1 0 0 4 0 0 0 0 0 0 0 0 0 1 0 0 1 0 0 0 0 0 0 0 0 0 0 0 0 0 0 3 0 0 2 3 0 1 0 1 0 2 1 0 0 0 0 0 0 0 0 0 0 0 0 0 0 0 0 0 0 0 0 0 0 0 0 0 0 0 0 0 0 0 0 0 0 2 0 0 0 0 0 0 0 0 0 0 0 0 0 0 0 0 1 0 0 0 0 0 0 1 0 1 0 0 0 0 0 0 0 0 0 0 0 0 1 1 2 0 0 1 0 0 0 0
Manes.12G145200.v6.1 6 12 15 70 149 3 23 2 62 144 5 37 5 11 117 1 53 6 28 157 7 66 2 47 108 7 37 2 37 128 3 67 8 139 135 9 99 3 27 178 8 223 9 69 101 5 46 1 59 230 7 148 1 112 48 9 65 7 61 254 2 31 4 0 16 5 26 4 144 270 1 102 0 7 76 6 82 3 29 109 3 70 11 173 61 5 50 13 140 52 3 34 11 58 0 35 4 34 7 161 213 12 53 3 1 420 2 103 6 45 162 3 44 1 1 15 13 99 2 53 162 1 30 1 123 223 0 28 1 38 161 1 53 6 30 57 7 149 14 133 2 7 51 14 63 88 3 53 1 7 116 11 55 9 73 38 5 61 2 98 206 2 37 10 165 338 5 77 1 73 126 5 10 9 21 58 1 37 4 0 208 3 108 5 147 81 2 60 3 68 26 7 6 86 11 284 485 11 154 14 377 417 12 164 7 511 435 5 160 19 224 344 46 201 13 408 253 13 26 17 293 242 1 216 29 263 2 16 13 21 503 116 1 52 3 138 302 20 21 11 166 409 9 40 10 230 230 5 44 9 188 505 3 98 4 188 7 1 137 23 67 161 5 144 7 50 656 31 324 51 265 269 5 107 10 163 279 0 2 116 16 284 141 2 69 12 152 431 16 163 16 213 381 5 116 13 79 1013 19 64 27 61 96 4 133 22 307 473 2 194 107 411 1151 13 72 11 412 607 9 73 12 178 1030 9 57 11 75 408 9 97 13 294 5 8 116 51 211 251 0 92 15 8 518 2 366 3 339 625 6 76 9 266 171 11 214 13 230 110 18 109 20 1183 209 4 82 33 476 453 21 172 10 392 243 175 13 38 12 222 659 8 484 19 213 394 6 290 17 88 750 2 88 1 127 22 14 4 4 107 349 12 54 31 90 263 8 160 23 389 630 5 34 13 359 449 6 118 21 213 316 11 362 15 81 1823 6 14 4 62 58 31 168 43 401 1564 5 84 18 355 463 5 51 57 138 585 7 200 9 91 23 11 214 9 171 213 6 178 13 255 410 7 87 53 337 433 8 142 65 180 1281 8 7 144 18 417 612 2 111 6 355 315 11 372 6 362 207 9 1 15 87 80 2 149 3 280 197 16 175 5 241 440 4 21 11 108 1305 7 17 4 147 176 25 56 3 555 507 3 44 6 139 635 14 191 13 262 548 5 409 22 160 646 6 93 25 159 584 22 142 27 196 410 1 144 13 276 403 10 366 8 806 394 7 242 9 168 60 2 70 8 294 224 7 68 37 413 655 22 5 42 2 62 103 2 4 7 63 395 6 4 4 25 113 9 30 14 41 390 5 14 13 206 42 6 22 13 46 149 3 52 4 75 5 1 84 24 67 26 4 20 3 156 225 7 100 10 54 151 3 2 16 230 210 6 151 5 175 360 11 4 4 11 2 13 83 6 389 65 4 146 4 413 77 13 29 9 45 67 0 20 14 44 63 1 54 22 89 121 2 1 4 148 42 71 2 37 21 317 187 3 12 6 52 289 12 48 3 97 269 6 134 22 97 426 5 52 22 46 2 5 3 4 1 203 8 44 7 132 273 0 55 4 114 169 9 27 23 86 193 0 91 22 124 488 6 54 21 269 93 7 66 30 122 135 1 193 15 208 109 11 110 11 19 333 4 48 1 53 129 14 26 19 124 377 13 149 8 39 36 17 26 11 20 135 4 78 0 56 73 50
Manes.12G145300.v6.1 0 0 0 0 0 0 0 0 0 0 0 0 0 0 0 0 0 0 0 1 1 0 0 9 1 0 0 0 0 3 0 0 0 1 1 0 0 0 0 2 0 0 0 0 1 0 0 0 0 0 0 0 0 0 0 0 0 0 0 0 0 0 0 0 5 0 0 0 4 1 0 0 0 0 0 0 0 0 0 1 2 0 0 0 0 0 0 0 0 0 0 0 0 0 0 0 0 0 0 0 0 0 1 2 0 0 0 0 0 0 0 0 0 0 0 0 0 0 0 0 0 0 0 0 0 0 0 0 0 0 0 0 0 0 0 0 0 0 0 0 0 0 0 0 0 0 0 0 0 0 0 0 0 0 0 0 0 0 0 0 0 0 0 0 0 0 0 0 0 0 0 0 0 0 5 0 0 0 0 0 3 0 0 0 0 0 0 0 0 0 3 0 0 0 0 0 0 0 0 0 0 0 0 0 0 0 1 0 1 0 0 0 0 0 0 0 0 0 0 0 3 0 0 0 0 0 0 0 0 0 0 0 0 0 0 0 0 0 0 0 0 0 0 0 0 0 0 0 1 0 0 0 0 0 0 9 0 0 0 0 0 1 0 0 1 0 1 0 0 0 0 1 0 0 0 1 0 0 0 0 0 0 0 0 0 0 0 0 0 0 0 0 1 0 0 0 0 0 0 0 0 0 0 0 0 0 0 3 0 0 0 0 0 0 0 0 1 1 0 0 0 0 0 0 0 0 0 1 0 0 0 0 0 0 0 0 0 0 0 0 0 0 0 0 0 0 0 3 0 0 0 0 0 0 0 0 0 0 0 0 0 0 0 0 0 0 0 0 0 0 0 0 1 0 0 0 0 0 0 0 0 0 0 0 0 0 0 0 1 0 0 0 0 0 0 0 0 0 1 0 0 0 0 0 0 0 0 0 3 0 0 0 0 0 0 0 0 0 0 0 0 0 0 0 0 0 0 0 0 0 0 0 0 18 0 0 0 0 0 0 0 0 0 0 0 0 0 0 0 0 0 0 0 1 0 0 0 0 0 0 2 0 0 0 0 0 0 0 1 0 0 0 0 0 0 0 0 0 2 0 0 0 0 0 1 0 0 0 0 0 0 0 0 0 1 0 0 0 0 0 0 0 0 0 3 0 0 0 0 0 0 0 0 0 0 0 0 0 2 0 0 0 0 0 0 0 0 0 0 0 0 0 0 0 0 0 0 0 0 0 0 0 1 0 0 0 0 0 0 1 0 0 0 0 0 0 0 0 0 1 0 0 0 0 1 0 0 0 0 0 0 0 0 0 0 1 0 0 0 0 0 0 0 0 0 5 0 0 0 0 0 0 0 0 0 0 0 0 0 0 0 1 0 0 2 0 0 0 0 0 0 0 0 0 2 7 0 0 0 0 0 0 0 0 0 0 2 0 0 0 0 0 0 0 0 7 0 0 0 3 1 0 0 1 0 0 1 0 0 0 0 0 0 0 0 0 0 0 0 0 0 0 0 0 0 0 4 0 0 0 0 5 0 0 0 1 14 0 0 0 0 0 0 0 0 0 0 0 0 0 0 0 0 0 0 13 1 0 0 0 6 0 0 0 0 0 0 0 0 0 0 2 2 0 0 0 0 0 4 0 0 3 0 0 0 0 0 0 0 0 0 0 0 0 0 0 0 0 0 0 0 2 0 0 0 0 0 0 0 0 0 0 0 0 0 0 4 0
Manes.12G145400.v6.1 10 1 80 2 14 8 6 10 1 3 25 58 15 0 1 15 11 4 5 2 5 2 26 5 1 6 9 7 2 5 14 10 14 2 5 9 10 6 11 5 11 11 19 2 4 6 16 10 7 0 17 31 53 13 2 12 6 21 2 2 6 20 27 0 3 9 15 19 4 2 3 29 20 2 2 16 26 27 3 5 17 18 2 5 3 19 26 17 10 6 12 37 17 6 0 4 53 24 89 5 3 25 9 36 0 5 28 23 7 0 7 4 18 2 0 0 11 19 5 0 11 15 14 4 9 3 1 7 0 0 3 13 32 11 0 5 11 21 20 3 6 52 38 78 2 5 7 18 62 1 2 13 14 78 9 10 20 26 26 1 0 12 37 58 3 0 13 16 0 9 0 13 12 83 23 9 5 9 22 0 9 15 6 34 3 2 16 16 47 6 6 86 10 26 88 5 2 31 29 32 1 2 12 6 23 5 0 10 13 54 1 2 11 15 10 13 7 3 1 14 3 8 9 7 29 2 0 8 0 29 2 9 14 0 19 6 1 28 10 23 6 4 47 16 22 8 6 9 15 17 2 5 5 13 24 2 0 10 14 25 5 0 12 10 28 6 3 11 13 30 1 4 13 14 11 2 8 0 8 24 41 1 4 37 0 26 12 7 29 29 39 10 3 15 3 48 5 6 14 15 41 0 1 30 17 15 8 2 8 26 21 3 5 10 3 36 3 0 15 0 16 11 3 22 21 17 3 4 22 19 9 9 0 14 8 20 30 4 4 13 8 6 3 6 3 25 4 6 14 25 19 5 3 10 2 26 11 7 41 3 18 6 1 6 40 17 2 2 17 14 13 3 5 2 11 10 37 5 6 14 1 19 25 4 13 27 6 5 12 16 17 0 2 1 24 1 68 5 5 5 13 19 7 0 12 7 8 12 7 9 4 27 4 7 3 8 16 0 3 13 25 33 0 5 21 13 20 4 4 6 9 30 5 5 23 8 32 3 4 12 32 8 6 6 14 21 20 4 5 13 11 63 0 10 3 9 23 13 4 28 12 21 4 3 23 13 33 1 5 36 14 23 25 7 4 8 25 0 3 1 16 29 17 6 0 14 1 16 5 10 26 11 38 4 0 14 9 36 4 0 3 4 4 0 3 9 5 23 11 4 23 11 31 4 3 10 23 11 1 2 15 4 30 2 6 18 5 15 1 0 7 8 6 2 0 10 23 20 0 1 5 12 35 8 1 12 10 16 3 3 13 21 33 4 0 14 25 19 5 2 10 17 109 7 1 38 14 20 32 6 3 11 1 11 10 8 17 13 7 3 0 10 19 19 4 3 4 18 17 2 6 4 36 4 4 1 16 2 9 4 15 0 14 36 6 1 8 26 25 12 1 9 3 18 4 1 14 0 7 3 11 31 16 12 3 3 3 0 7 11 0 15 11 25 7 8 1 5 2 4 7 13 15 25 7 4 17 11 12 3 0 10 20 24 3 2 17 0 13 1 8 16 4 26 30 9 3 14 11 31 10 10 7 10 59 2 6 28 15 12 2 3 6 74 51 4 0 14 0 7 0 2 6 7 17 9 7 10 22 18 2 6 8 20 10 4 0 12 24 40 8 0 9 7 33 1 14 3 21 23 2 10 0 6 2 7 14 20 12 4 4 2 12 17 1 5 5 19 24 10 4 5 6 24 21 2 4 16 37 39 2 7 4 15 4 10 8 17
Manes.12G145500.v6.1 231 111 6 7 4 35 53 10 11 3 78 871 5 12 10 72 88 2 6 11 78 40 1 2 4 96 107 15 2 3 244 147 5 0 1 145 3 20 74 5 109 108 2 0 1 19 238 21 4 1 39 345 4 3 0 19 44 13 4 4 43 564 4 3 4 34 196 13 2 1 14 188 28 1 3 30 599 58 6 2 68 443 142 4 2 54 2333 178 5 8 75 622 31 16 1 4 40 14 5 2 0 17 87 1 0 0 30 313 29 1 0 34 123 10 1 1 119 229 1 0 4 25 21 1 10 0 4 13 1 1 0 49 285 2 0 0 97 260 22 1 0 168 596 3 0 1 48 277 1 0 0 84 400 4 2 1 13 48 7 1 2 64 472 1 1 1 19 82 2 2 3 42 41 2 0 0 42 16 6 0 0 136 50 23 5 2 125 640 0 2 1 0 149 172 1 1 1 169 116 24 1 1 55 35 0 1 0 72 229 1 0 0 30 70 27 1 2 20 91 39 0 0 15 24 8 1 1 15 0 7 2 0 79 16 4 0 0 7 5 0 0 0 16 77 50 1 0 4 46 4 1 0 9 193 2 1 1 17 140 3 1 0 42 40 5 0 0 33 102 11 0 1 4 32 5 0 1 0 13 1 6 7 2 72 7 66 8 3 66 145 10 2 0 5 40 16 0 3 33 102 9 3 0 24 205 2 2 0 26 330 4 1 1 12 55 7 1 0 55 38 8 4 0 30 129 4 2 5 17 15 5 0 0 9 30 15 0 2 29 53 11 0 0 24 41 0 0 0 29 102 7 1 1 47 71 6 3 0 10 49 2 0 1 63 539 4 2 2 137 44 75 2 6 1 48 24 7 3 5 96 0 17 243 0 48 965 23 3 0 10 11 0 0 2 122 0 0 2 0 6 485 35 2 0 4 110 22 0 2 62 81 4 1 0 16 34 27 1 1 19 154 7 0 0 23 20 0 2 0 21 111 5 2 0 9 47 12 0 0 3 260 169 1 0 18 709 2 4 3 41 179 1 0 0 38 46 3 3 0 65 54 15 1 2 17 151 6 8 0 16 34 282 58 5 0 4 386 2 0 3 23 171 116 2 1 21 3 32 0 28 5 24 2 1 0 33 131 0 2 0 8 4 11 0 0 84 43 23 1 0 35 394 5 1 0 28 718 5 1 0 41 76 3 0 1 14 31 22 0 1 38 579 21 1 1 68 363 2 1 1 101 59 0 2 2 16 126 5 0 0 10 926 5 1 0 193 42 23 1 0 71 200 31 0 0 372 9 93 38 4 1 42 8 2 2 0 59 256 7 2 3 12 41 25 7 3 47 981 21 5 6 27 307 8 1 4 32 133 5 1 36 6 365 8 4 17 57 102 12 1 2 78 153 79 7 6 60 3 143 2 14 2 48 78 3 9 16 1 99 5 1 4 25 1 0 1 26 19 0 1 5 23 49 20 7 52 16 52 38 4 8 5 306 8 0 14 15 2 60 0 2 86 11 423 1 5 2 17 324 3 8 5 54 223 0 0 0 10 38 20 0 2 24 560 2 0 0 8 9 10 2 1 13 185 1 0 1 19 555 3 2 2 10 250 0 0 6 32 90 4 0 1 10 34 6 1 1 13 117 2 2 3 5 116 47 0 4 42 16 7 1 3 9 85 0 1 1 23 28 179 2 3 16 251 2 0 0 28 897 7 1 7 13 0 13 1 6 409
Manes.12G145600.v6.1 3 5 5 14 6 4 8 4 6 5 2 12 6 0 14 4 6 1 3 1 5 7 9 17 4 5 4 4 0 16 4 6 6 14 9 11 8 5 9 11 4 6 11 2 4 9 10 5 4 2 7 19 1 8 4 3 4 11 2 8 9 13 6 0 9 4 2 10 4 10 5 16 8 1 0 9 5 10 3 9 9 9 5 15 1 9 5 8 9 13 10 8 4 14 0 1 8 10 16 20 16 16 14 13 1 12 10 18 10 5 9 7 10 6 0 2 8 1 10 0 14 7 21 3 17 3 5 19 2 9 12 4 14 12 0 5 4 17 9 9 14 31 15 18 11 6 8 3 15 0 15 14 11 10 6 12 9 12 8 17 11 24 9 16 11 15 2 11 0 1 9 6 10 16 5 15 2 9 7 0 13 16 11 20 12 6 8 24 14 13 4 12 16 12 26 19 14 11 13 17 13 10 6 23 7 17 30 18 13 14 10 20 16 14 16 8 15 23 8 19 11 19 14 20 14 8 1 11 1 18 11 25 13 2 20 19 11 11 11 8 3 15 25 12 8 21 8 6 15 16 9 7 3 14 9 4 0 16 17 12 6 10 3 12 13 10 12 8 10 5 26 6 9 14 9 12 12 0 0 11 14 20 11 21 6 17 24 14 21 12 9 6 11 12 16 16 6 17 14 21 11 21 8 13 15 3 10 14 11 11 3 53 21 13 11 18 10 20 18 16 8 1 13 21 15 15 12 23 8 16 4 12 0 16 26 15 22 17 7 21 8 3 11 7 14 16 15 12 14 16 4 9 5 28 7 15 7 13 16 7 11 33 3 5 32 24 9 9 19 12 13 11 10 15 9 14 17 12 12 18 4 12 27 26 17 30 6 13 19 9 12 0 14 0 30 0 33 18 5 11 21 10 7 5 14 15 5 33 17 17 12 17 6 21 11 15 14 12 9 6 21 13 12 18 43 15 19 22 10 21 19 10 11 13 10 11 14 19 20 16 19 4 19 11 14 40 6 14 0 29 28 23 22 15 10 7 14 32 20 19 7 2 23 13 21 9 15 12 6 29 9 19 16 17 10 15 18 3 14 6 9 12 3 17 14 2 0 15 10 21 8 15 13 18 12 2 14 17 18 0 7 12 13 5 16 9 6 5 16 9 14 19 7 18 8 9 7 13 4 7 10 8 16 9 9 11 12 12 4 5 10 13 8 10 4 8 20 7 3 10 7 3 16 6 2 7 12 13 5 13 3 24 20 15 7 14 38 18 9 13 4 8 42 22 16 18 5 7 4 9 10 3 0 5 15 1 11 8 4 7 9 5 12 12 6 7 1 6 7 12 8 10 15 0 9 4 4 5 10 9 17 3 5 16 7 7 6 11 4 5 4 3 6 9 3 4 2 1 11 7 14 8 8 17 6 9 1 0 0 2 0 2 10 11 3 7 0 6 1 7 9 10 11 6 7 4 3 13 11 7 3 4 8 7 10 5 4 0 2 10 10 7 5 8 15 22 8 6 7 12 6 12 4 7 4 13 10 9 18 1 20 2 8 12 7 3 0 7 0 4 0 13 9 8 6 9 8 4 13 6 8 13 5 14 10 0 6 1 10 18 4 9 4 8 11 13 6 5 3 13 17 10 9 3 2 24 7 11 5 6 10 7 6 6 0 4 4 9 3 5 5 17 12 25 10 14 1 12 9 7 4 7 13 7 13 17 11 7
Manes.12G145700.v6.1 3 1 10 7 13 1 4 4 3 0 1 6 8 0 14 2 8 0 11 1 5 21 12 16 2 4 13 2 7 2 2 17 20 18 11 5 7 4 2 5 8 45 12 7 10 14 14 9 3 5 5 25 6 23 7 2 10 9 26 6 14 15 3 0 6 1 3 6 6 10 3 25 5 0 0 6 11 2 8 15 1 23 1 12 0 0 8 4 8 4 4 11 5 10 0 11 6 16 25 30 28 47 38 40 0 36 13 45 5 12 17 3 32 2 0 0 0 12 62 23 21 5 23 2 7 16 1 25 0 6 23 4 14 7 9 14 10 31 19 7 22 23 43 45 1 3 7 15 21 0 3 21 42 23 23 8 29 29 17 41 13 44 19 27 28 17 4 46 0 19 18 6 16 23 0 11 4 20 18 0 5 26 20 15 19 12 8 19 23 22 28 69 3 22 22 40 19 6 63 5 26 26 12 60 19 28 28 9 50 37 32 28 42 58 30 49 7 7 0 20 19 8 13 56 2 32 0 14 0 27 33 13 5 14 14 16 12 14 16 38 14 5 14 14 19 14 6 8 4 20 28 10 33 18 31 29 0 31 7 9 20 14 51 29 8 20 28 27 23 10 16 8 11 22 27 11 6 0 1 20 23 18 28 38 41 9 54 21 28 22 6 11 22 16 30 39 10 41 12 45 28 18 3 9 64 26 62 30 2 41 42 31 37 24 16 35 23 23 31 18 13 37 17 53 111 51 42 13 19 26 34 17 0 23 37 20 35 13 14 22 29 1 25 48 31 34 11 21 51 92 8 23 27 16 35 34 23 6 12 29 24 45 2 4 84 52 48 36 15 31 47 55 25 13 20 58 42 72 42 19 22 18 72 18 45 162 32 45 38 43 45 1 47 1 33 9 35 45 37 21 74 45 26 29 92 34 57 30 19 44 21 109 48 54 24 65 40 33 52 23 97 141 21 34 49 86 43 17 25 26 62 105 24 34 15 24 30 23 20 35 39 47 26 53 39 91 14 40 0 39 42 57 18 16 65 52 72 40 29 11 28 22 26 12 64 17 62 43 44 2 17 39 12 22 18 16 35 1 15 24 27 56 4 39 10 1 0 13 13 3 28 48 28 13 4 28 31 30 18 13 5 14 25 2 38 4 8 15 8 13 13 36 39 10 18 10 32 33 10 21 5 19 27 26 13 13 71 23 10 27 11 27 20 5 12 10 10 45 9 10 26 38 20 13 25 1 33 9 16 5 2 73 24 8 5 2 20 21 11 13 5 20 47 35 39 9 3 26 11 20 11 9 1 5 75 7 9 8 2 29 12 18 11 2 8 13 7 3 3 12 4 2 5 0 21 6 10 18 1 15 5 1 11 10 13 3 1 31 2 35 9 2 5 5 6 5 14 0 7 7 5 5 14 8 17 11 2 0 4 3 0 13 27 4 8 7 5 13 4 14 8 8 26 3 6 4 6 16 5 18 3 3 11 4 0 10 0 0 0 23 2 7 9 6 16 16 1 15 18 7 6 9 5 6 22 36 7 6 23 2 74 10 5 25 23 15 0 8 0 2 3 12 4 10 18 5 8 4 7 11 15 11 10 2 11 16 19 31 16 34 16 6 31 6 14 30 12 2 19 41 15 4 15 41 1 55 6 9 22 19 44 43 4 20 0 16 4 3 3 7 35 3 26 32 15 53 1 7 7 6 76 42 9 9 3 16 6 9
Manes.12G145800.v6.1 1 2 29 4 6 3 5 14 1 1 13 3 10 0 2 5 0 0 1 1 1 3 10 1 3 7 4 1 3 7 5 1 9 1 1 5 9 5 4 10 10 1 9 1 4 2 6 12 4 1 9 2 21 10 0 7 7 11 2 1 1 5 7 0 1 4 5 5 9 3 5 6 10 0 1 4 0 11 0 1 12 1 6 8 0 16 0 11 7 6 9 9 16 6 0 6 24 6 27 11 4 29 9 22 0 1 9 4 6 6 5 13 2 2 0 0 18 47 32 18 57 14 6 3 11 1 3 3 0 5 8 6 7 12 10 1 3 5 9 4 3 10 0 43 2 3 9 10 37 0 8 12 3 15 3 3 17 2 7 4 0 6 5 38 7 0 1 9 0 7 2 11 1 36 6 3 8 11 13 0 4 26 2 17 4 14 5 3 16 4 4 36 1 3 38 9 1 5 2 38 3 5 5 5 8 18 11 4 3 37 0 1 1 3 10 10 7 8 0 17 5 7 4 3 6 2 3 2 0 26 2 7 2 1 18 6 1 18 3 15 2 1 33 10 10 5 1 6 2 20 3 9 10 8 12 4 0 10 1 17 2 5 6 1 9 3 5 21 2 15 8 4 5 3 12 8 7 0 0 11 8 5 1 14 6 14 3 6 31 1 24 8 4 11 5 8 0 3 5 2 16 15 0 8 2 10 9 1 2 4 8 11 14 6 2 18 10 2 13 0 11 2 6 1 5 7 2 2 15 7 5 4 0 12 11 10 8 9 1 3 8 0 4 4 5 9 7 2 2 2 10 7 2 3 3 11 0 4 10 8 17 0 1 4 5 10 6 3 7 1 8 3 6 2 3 0 21 2 3 2 1 20 5 1 2 5 7 5 7 5 5 1 3 3 7 0 13 8 5 2 4 4 5 10 0 1 4 10 1 5 3 19 0 3 0 0 10 0 0 9 0 7 1 6 1 0 7 9 0 9 5 31 7 4 1 13 11 11 4 6 4 5 10 4 1 2 12 0 0 5 4 26 1 6 11 0 6 9 4 16 7 3 9 1 10 4 10 11 8 4 11 2 10 4 0 4 9 0 3 6 8 0 3 3 2 7 0 28 29 44 19 10 16 0 6 3 1 18 6 0 0 2 3 1 1 13 17 18 66 32 11 5 9 4 4 9 10 29 6 37 0 1 10 1 5 5 4 4 4 2 3 3 7 2 1 9 7 26 2 6 15 10 26 0 10 11 3 10 4 0 2 7 21 1 1 5 9 10 0 4 7 5 60 5 2 49 2 3 3 0 0 0 0 5 3 0 7 2 3 2 0 6 6 5 1 3 1 2 3 3 1 2 11 7 5 2 3 1 12 2 7 2 0 9 0 3 1 2 24 0 0 3 1 11 3 3 10 0 6 0 0 16 4 0 4 4 0 1 1 1 0 9 1 6 0 1 3 0 0 3 0 8 2 7 1 2 6 8 9 0 0 6 1 9 1 0 3 0 5 1 0 3 7 2 16 11 5 7 0 16 1 3 5 3 26 6 7 10 8 8 3 3 4 6 28 10 0 4 0 2 1 6 3 8 7 6 6 5 4 6 2 1 0 1 6 2 0 0 1 6 3 0 17 1 10 0 1 1 3 9 0 8 4 3 0 4 0 14 2 5 5 7 21 17 0 10 3 12 0 7 9 4 7 2 11 1 0 4 6 15 0 3 4 1 6 1 7 1
Manes.12G145900.v6.1 266 18 430 131 174 150 76 166 93 53 341 235 197 43 203 140 96 22 94 41 139 153 178 239 87 141 134 112 62 85 167 131 162 125 106 239 129 140 102 118 176 193 139 66 74 145 147 133 122 66 310 178 302 190 47 155 153 301 100 80 202 143 179 2 88 228 112 166 122 61 187 223 257 14 7 201 166 273 59 99 307 118 215 116 49 173 168 200 207 159 265 136 207 168 2 92 352 211 320 219 81 222 143 214 3 92 247 233 360 102 87 175 149 92 3 25 161 170 121 35 149 261 169 121 156 69 129 98 44 128 91 81 188 339 61 66 279 153 277 117 120 735 206 415 144 109 201 282 419 9 79 238 159 314 157 178 210 235 333 152 81 287 183 259 100 77 162 164 1 97 59 294 134 394 163 131 210 148 312 0 139 439 247 300 257 99 276 274 417 296 177 406 255 259 385 288 99 434 192 739 142 104 255 295 115 167 130 229 176 473 78 148 235 177 265 281 149 412 18 428 116 118 332 167 139 134 9 170 5 386 185 184 388 82 308 110 138 247 71 182 108 90 566 246 260 194 116 187 135 248 124 91 207 203 288 196 7 250 143 248 84 96 195 150 339 167 184 362 168 249 246 111 215 142 221 127 190 0 89 251 280 191 105 331 135 589 131 115 366 265 159 179 93 263 148 287 75 171 184 103 249 134 81 326 124 215 186 114 248 178 213 254 227 293 91 242 173 92 181 127 177 97 117 233 140 210 82 123 221 122 159 118 2 218 271 231 257 102 160 263 203 4 103 139 110 253 131 133 222 140 172 177 102 295 136 378 101 148 254 255 222 161 69 257 315 302 137 133 264 112 231 84 71 128 143 447 380 248 142 328 173 498 311 117 348 337 215 188 149 247 121 8 246 25 241 9 514 237 117 260 271 325 95 37 175 262 135 164 67 211 107 307 240 156 190 164 255 57 102 161 325 296 85 210 296 141 173 303 115 211 162 281 250 153 248 145 302 183 122 213 207 161 143 73 180 240 134 143 29 374 180 308 180 107 242 111 154 368 182 215 116 115 221 92 409 103 205 126 126 347 195 148 411 151 107 274 252 54 244 73 236 342 231 173 113 130 2 415 84 155 234 178 215 165 127 269 195 340 119 29 149 160 206 88 151 256 96 244 186 86 333 166 153 105 77 170 222 243 106 96 315 161 393 113 113 232 152 291 113 131 197 170 300 178 70 247 192 143 109 87 193 186 243 138 196 315 164 310 92 118 106 176 434 237 68 282 417 327 161 113 272 217 1184 256 135 224 326 211 316 155 151 184 5 178 278 83 246 96 172 99 65 200 176 193 139 100 127 105 221 131 69 200 266 207 124 82 174 92 184 98 297 78 216 387 167 55 187 310 311 162 65 188 182 228 115 142 250 4 349 116 105 289 208 201 103 114 59 13 116 92 3 100 183 219 106 122 23 176 14 128 75 161 197 255 133 96 181 280 258 69 35 105 190 154 103 53 198 4 164 179 131 231 144 262 382 226 54 215 181 383 151 148 154 198 342 175 124 203 170 270 210 135 339 221 334 92 5 179 8 260 5 137 156 260 251 147 90 244 103 151 145 162 237 135 171 58 138 181 243 312 143 97 354 136 302 146 187 90 125 216 109 127 106 171 133 206 125 195 145 204 120 197 208 220 6 123 95 105 158 237 82 188 247 236 341 84 71 236 278 352 77 125 305 242 208 291 138 172
Manes.12G146000.v6.1 0 0 0 0 0 1 0 1 0 0 0 0 0 0 0 0 0 0 0 0 0 0 0 0 0 0 0 0 0 0 2 0 0 0 0 0 0 0 2 0 1 0 0 0 0 1 0 2 0 0 0 0 0 0 0 0 0 0 0 0 0 0 1 0 0 0 0 0 0 0 1 0 0 0 0 0 0 5 4 0 3 0 0 0 0 0 0 2 0 0 2 0 0 0 0 0 0 0 0 0 0 0 0 0 0 0 0 0 0 0 0 0 0 0 0 0 0 0 0 0 0 0 0 0 0 0 0 0 0 0 0 3 0 2 0 0 0 0 0 0 0 0 0 0 0 0 3 0 0 0 0 0 0 0 0 0 1 0 1 0 0 1 0 0 0 0 0 0 0 0 0 1 0 0 0 0 4 1 0 0 0 1 0 2 0 0 6 1 0 1 0 0 0 3 0 1 0 3 1 0 3 0 3 0 0 0 0 1 0 0 0 0 1 0 2 0 4 2 0 6 1 1 0 1 0 0 0 0 0 0 0 0 0 0 0 0 0 13 2 10 5 0 21 73 5 0 34 4 33 9 15 9 5 4 71 83 0 48 0 0 275 13 4 176 37 225 68 1 1 0 1 9 29 16 12 59 2 0 0 0 1 0 0 0 0 0 0 0 3 0 0 0 0 5 0 2 0 0 1 0 1 0 0 0 0 0 0 0 0 1 1 0 0 1 0 2 0 0 2 0 0 0 0 0 0 0 0 0 0 0 1 0 0 2 0 0 0 0 0 0 1 0 0 1 0 0 0 0 1 0 0 0 0 0 0 3 0 0 0 0 0 0 0 2 0 0 0 0 0 0 0 0 0 0 0 29 0 0 0 0 0 3 0 0 0 3 2 3 0 2 7 0 2 0 1 0 2 0 0 0 0 0 0 0 2 0 0 0 0 1 0 0 0 0 0 0 0 0 0 1 0 3 0 0 0 0 0 0 0 3 0 0 0 0 1 0 0 0 0 1 0 0 0 0 1 0 0 0 0 0 0 0 0 0 1 0 4 0 0 0 0 0 0 0 4 0 0 0 0 1 2 0 2 0 0 0 0 0 0 0 0 0 0 0 0 0 0 2 0 0 0 0 0 0 0 0 0 0 12 0 0 0 1 49 0 0 0 0 0 0 0 0 0 1 0 2 2 0 0 0 1 0 0 0 0 1 0 3 0 0 0 0 1 0 0 0 0 0 0 0 0 0 0 2 0 0 1 0 0 0 0 0 0 0 0 1 0 0 0 0 0 1 11 0 0 0 0 0 3 0 0 1 0 0 0 0 0 0 0 0 0 0 0 1 0 0 1 0 2 0 0 0 0 1 0 0 0 0 0 0 0 0 0 0 0 0 0 0 0 0 1 2 0 2 9 0 0 0 1 0 0 0 0 24 0 0 0 0 2 0 0 0 0 0 0 0 0 0 0 0 0 1 0 0 0 0 0 0 0 0 0 0 0 2 0 0 0 0 1 0 0 0 2 0 0 0 0 0 0 0 1 0 2 0 0 0 0 2 0 0 0 0 0 0 0 0 0 0 0 3 0 0 0 0 0 0 0 0 0 0 0 0 0 0 0 0 1 0 0 1 1 0 0 0 0 0 0 0 0 0 1 0 0 0 0 0 1 0 0 3 1 0 1 148 0 163 16 0 0 1 0 0 0 0 1 0 0 2 0 2 0 0 1 0 0 0 0 0
Manes.12G146100.v6.1 4 2 61 28 16 5 3 24 6 5 17 10 23 4 12 6 8 9 6 5 5 20 56 20 4 12 18 0 5 20 11 26 51 53 17 15 19 13 9 19 18 53 60 5 11 10 57 22 7 8 16 78 105 39 9 12 49 104 25 7 9 15 21 0 7 3 14 17 32 8 13 77 45 2 6 16 64 33 16 7 33 55 19 32 4 42 21 22 20 9 12 19 79 39 2 17 68 26 359 55 22 105 39 184 0 25 75 34 6 2 23 8 19 13 0 6 50 32 86 27 74 37 32 6 54 46 5 22 1 19 28 3 35 48 8 9 13 55 56 49 23 83 45 710 13 12 15 55 494 1 19 52 52 416 41 40 47 22 73 23 19 13 50 248 23 16 3 32 0 5 8 29 17 390 25 6 7 40 67 0 19 41 68 99 34 51 34 34 93 33 16 241 16 27 622 81 35 23 187 234 69 78 35 80 162 71 78 30 38 626 43 78 79 69 79 183 87 17 9 81 42 41 21 44 422 89 4 28 0 177 89 39 25 76 109 63 30 145 30 249 39 57 458 53 89 29 36 45 45 127 72 35 69 41 164 97 9 35 46 107 25 38 48 74 85 31 66 62 142 162 81 27 88 96 48 30 41 0 54 147 259 82 89 153 139 127 52 52 398 118 211 74 40 166 123 395 29 98 85 62 136 57 13 80 107 400 72 111 17 146 404 117 178 248 112 298 111 34 166 129 273 76 148 77 54 180 19 45 111 103 48 62 3 74 102 268 122 71 9 98 73 2 75 21 65 174 65 116 60 140 99 63 56 20 70 316 19 23 243 204 260 72 6 19 43 136 100 121 25 71 114 92 102 36 73 61 239 83 74 76 63 130 68 44 171 161 48 55 247 54 112 1 95 5 180 4 214 102 66 59 99 60 33 41 32 69 77 45 56 125 21 482 53 91 31 80 200 28 156 89 182 244 24 219 50 117 168 123 70 152 132 508 138 55 122 153 303 66 38 268 187 223 76 62 122 230 237 23 13 69 236 999 48 35 96 152 309 88 51 173 229 173 76 34 204 171 617 61 266 148 43 73 69 78 46 17 97 2 66 40 30 147 6 30 9 21 0 53 24 23 258 94 156 53 8 87 31 438 56 13 32 3 46 50 67 19 3 45 16 21 136 49 219 55 58 44 47 144 23 34 59 31 180 41 102 41 39 71 18 47 50 53 31 29 57 25 118 563 34 46 18 195 330 80 52 41 106 101 25 16 10 98 265 67 6 7 96 72 22 24 49 77 373 57 17 41 16 19 25 14 8 12 1 61 10 24 36 15 21 15 6 18 18 28 12 30 11 16 21 47 2 8 8 37 9 9 9 18 27 5 13 5 20 112 12 1 11 34 60 13 22 30 24 70 9 15 44 1 15 23 14 116 49 41 20 35 3 1 9 5 0 114 47 33 26 29 1 20 1 51 10 19 38 31 16 10 7 13 17 6 3 33 11 28 18 4 4 3 8 19 11 15 62 12 87 46 11 19 16 86 5 26 7 12 70 25 26 56 103 35 10 32 8 85 193 10 2 10 2 20 3 18 11 44 158 39 17 23 9 38 33 38 22 22 62 16 60 41 32 337 75 29 87 26 141 113 26 12 64 261 17 24 9 58 7 29 64 148 71 50 23 116 27 23 4 32 23 58 74 42 47 70 62 47 112 10 6 12 29 102 14 4 17 62 20 27 6 14
Manes.12G146200.v6.1 38 5 90 45 26 44 33 70 19 11 65 48 53 25 59 55 37 4 20 3 36 20 50 52 26 15 37 63 18 31 25 16 37 27 36 74 42 49 18 48 39 63 24 6 24 49 45 54 28 16 108 90 83 72 19 68 92 78 20 14 2 60 43 0 7 29 29 45 48 28 54 165 9 2 6 88 73 75 18 24 5 67 29 39 13 35 31 34 59 32 19 77 106 45 0 49 162 123 168 75 22 103 79 133 1 20 88 66 105 21 29 52 43 11 0 5 209 65 56 5 59 118 132 46 110 40 55 64 7 33 48 33 117 142 16 19 66 62 114 45 53 216 53 156 52 27 88 140 174 7 24 100 66 114 20 75 77 116 119 59 25 85 72 93 25 45 30 91 2 61 36 86 33 184 150 51 16 102 58 0 54 152 105 87 73 59 70 79 4 87 5 124 60 87 199 44 19 82 67 162 24 48 61 82 42 44 29 56 62 132 15 29 21 60 84 123 150 122 47 143 37 78 61 69 142 26 16 25 7 123 65 75 165 35 104 35 70 126 60 95 33 35 289 109 194 69 65 96 103 101 38 43 93 82 162 38 0 91 61 131 29 38 88 95 152 34 56 109 60 94 108 57 105 69 69 95 72 0 15 130 173 41 23 195 50 297 35 29 179 65 94 37 18 76 51 105 0 60 94 59 175 31 26 140 52 59 40 34 50 57 71 76 88 88 28 102 37 17 53 42 69 17 66 90 62 98 38 53 100 64 70 30 1 53 109 101 103 28 30 75 75 2 25 35 50 71 22 59 65 91 45 33 33 109 19 97 22 42 111 83 75 45 29 88 89 126 31 57 66 38 60 14 22 29 48 141 92 13 58 100 37 127 88 29 85 105 69 29 52 160 78 1 58 15 124 2 103 99 37 37 72 76 33 19 24 59 42 14 28 49 28 69 42 49 54 77 75 12 55 42 95 100 8 78 189 88 53 73 84 99 73 113 66 89 83 47 157 49 27 99 62 79 36 15 72 93 56 34 1 133 72 114 12 35 134 43 94 93 64 109 75 49 61 29 203 63 119 30 118 276 80 53 143 41 34 120 114 6 147 43 63 79 50 16 23 30 1 144 19 68 41 56 69 42 75 46 46 68 26 6 18 58 80 26 67 62 21 80 55 29 108 40 46 32 19 49 87 117 29 25 117 52 129 34 69 37 37 76 29 17 23 36 92 39 21 58 56 33 5 28 60 84 81 33 53 71 44 59 15 19 20 50 80 49 17 72 147 124 30 45 54 63 329 53 25 101 65 29 98 26 38 64 3 59 23 20 85 11 24 6 20 60 90 31 103 66 26 37 80 39 14 54 66 58 14 26 65 41 57 15 70 21 41 156 23 9 43 55 67 11 13 33 39 36 37 43 42 2 60 30 26 68 58 71 17 22 9 0 47 14 1 53 42 81 16 46 10 26 5 43 43 74 47 55 50 37 35 32 67 6 8 69 82 99 51 21 72 0 30 57 17 43 47 132 132 36 38 104 28 164 28 62 41 57 89 45 52 166 135 158 20 74 145 83 122 30 1 33 1 93 3 27 44 47 53 59 38 89 84 19 67 94 105 80 132 12 46 63 75 72 26 31 92 46 128 53 45 57 56 87 63 72 60 45 79 37 45 105 67 88 19 55 145 119 0 42 65 153 76 101 51 81 97 70 132 7 28 122 103 102 4 37 100 96 54 34 32 37
Manes.12G146300.v6.1 58 7 129 107 179 78 91 114 53 88 96 95 128 27 203 85 80 11 73 35 81 66 102 165 110 44 65 29 29 102 35 91 101 79 90 47 85 119 36 95 63 134 74 67 115 90 95 85 76 117 137 152 107 133 90 88 109 129 54 128 19 99 133 0 40 43 55 120 97 135 92 186 32 8 6 76 118 264 69 95 45 44 79 130 58 49 51 95 170 169 41 100 149 99 1 40 141 143 182 104 202 118 91 119 3 175 154 151 104 122 212 71 118 39 0 43 154 110 126 48 101 86 73 43 119 44 36 82 6 118 61 84 100 126 18 82 83 109 95 93 87 221 127 224 32 41 105 146 183 5 91 116 135 148 96 134 254 149 122 76 137 180 97 140 118 126 57 114 1 46 91 150 66 159 55 68 60 85 112 0 77 136 206 135 153 82 91 111 24 111 22 150 111 177 463 232 225 144 121 207 162 186 108 185 52 141 286 118 128 247 124 205 118 179 215 197 81 136 11 238 200 120 113 161 253 138 22 97 16 234 226 135 178 109 165 103 237 187 83 198 109 150 211 97 403 108 120 143 113 155 169 105 163 129 240 149 4 136 125 162 100 122 193 125 125 114 132 196 138 229 199 103 186 168 199 118 192 1 24 176 278 153 178 285 147 230 136 235 237 152 180 193 201 169 209 536 34 194 195 230 593 211 50 102 129 161 127 199 82 125 185 131 199 215 115 201 133 142 170 163 146 93 141 175 292 213 126 143 134 84 132 124 1 162 208 118 122 178 68 131 89 4 185 148 110 121 132 162 166 232 82 199 192 135 155 164 99 107 151 128 157 188 103 161 128 272 154 198 103 111 214 163 92 200 51 165 237 245 282 175 141 221 262 272 212 391 129 107 265 308 128 0 235 11 372 18 200 249 111 96 180 221 122 141 158 176 194 181 269 192 69 212 121 184 140 144 243 148 191 118 261 506 79 207 273 191 137 183 77 137 214 641 174 245 110 164 197 170 181 180 200 146 124 204 283 446 105 112 14 264 249 355 70 161 269 200 385 142 200 170 163 142 162 152 386 125 267 179 233 153 106 147 392 108 148 188 139 11 134 166 178 196 115 131 119 59 1 341 89 174 194 150 172 154 67 110 127 167 94 85 59 61 405 53 134 83 75 111 69 191 133 106 151 205 145 96 126 217 85 206 86 94 201 137 124 118 245 250 57 140 59 133 190 94 139 115 102 128 185 184 121 182 160 112 224 79 129 139 89 95 18 162 231 127 53 87 232 171 49 154 111 123 451 152 111 143 140 114 191 112 146 122 2 143 111 172 160 47 66 76 97 180 126 179 117 107 66 84 296 101 68 84 147 151 95 136 123 90 180 78 134 54 130 297 57 52 111 99 149 98 105 48 82 146 56 157 75 3 151 94 209 121 171 85 118 148 24 4 52 90 4 90 79 301 61 108 14 112 4 121 161 158 137 300 95 86 130 188 206 52 25 225 157 246 207 89 137 0 107 136 74 104 75 140 300 244 134 201 56 278 137 232 73 153 208 158 189 289 140 585 106 169 190 138 269 82 1 147 3 85 9 153 122 102 203 138 109 144 129 37 66 180 167 142 141 44 172 90 145 252 97 152 226 82 212 110 83 74 124 179 120 176 94 144 39 67 133 285 137 185 32 136 156 179 1 73 100 204 130 210 127 186 188 141 248 62 49 151 209 162 21 192 184 105 140 84 180 131
Manes.12G146400.v6.1 68 31 212 264 278 66 145 82 113 69 109 141 119 66 326 67 157 33 261 51 51 221 184 681 203 78 162 40 144 133 65 220 182 213 125 67 151 83 71 471 122 455 224 66 156 116 326 171 207 235 302 416 293 579 151 190 289 204 282 293 41 204 200 6 36 66 222 144 328 158 141 583 124 9 21 191 313 349 223 253 129 217 192 281 35 109 415 305 461 354 54 252 444 252 4 323 66 230 262 358 188 149 179 152 5 209 175 302 92 58 261 59 389 22 4 35 72 273 158 80 159 142 129 9 278 167 67 68 2 360 112 139 229 153 114 139 249 275 263 286 894 581 439 641 79 94 419 777 530 13 402 240 383 470 417 974 287 561 159 240 175 281 474 304 196 389 173 301 3 253 376 223 262 346 161 692 186 327 190 1 350 377 559 294 675 447 114 425 203 563 328 555 163 369 550 1119 375 361 385 308 414 296 127 454 166 378 469 226 339 673 373 530 312 524 496 870 335 189 8 238 453 153 366 347 284 574 41 304 11 475 486 617 408 167 281 275 245 297 198 336 275 191 468 223 318 317 162 201 230 327 373 239 266 214 253 386 11 193 314 223 317 234 259 314 218 317 340 279 322 411 346 172 221 371 251 218 271 1 131 575 603 466 288 983 443 645 357 343 1264 685 360 709 613 939 770 611 151 456 467 375 417 396 132 517 507 529 541 297 117 325 478 343 466 1023 370 376 359 240 761 408 488 185 388 489 548 380 196 197 235 186 211 286 4 438 452 258 372 204 121 248 195 8 254 226 298 202 525 377 574 378 171 490 227 307 384 429 307 519 317 414 451 399 200 149 369 388 448 297 204 445 324 404 340 243 102 644 430 763 428 230 438 563 618 372 472 1496 261 517 516 451 343 4 833 33 1338 52 516 886 254 239 553 431 279 315 436 458 354 397 464 211 225 409 410 349 100 355 433 224 443 208 1023 781 149 412 551 463 290 937 284 692 597 840 683 596 516 352 597 548 317 892 542 469 271 296 802 1037 138 281 23 822 647 1019 318 488 377 732 665 575 332 716 439 263 620 271 1659 503 955 569 734 339 237 329 494 467 385 270 307 16 502 278 325 529 274 434 84 160 2 266 214 268 457 490 299 455 345 306 332 347 453 105 169 177 259 378 324 108 151 149 347 307 271 232 218 254 194 117 332 411 242 239 121 137 233 339 224 241 234 374 180 299 81 231 226 284 204 170 408 362 263 375 111 527 253 300 492 147 353 209 241 226 40 428 265 356 47 136 699 163 261 171 172 313 828 450 307 414 197 328 272 206 96 145 10 203 258 173 114 131 32 211 108 275 198 64 285 241 64 102 364 298 116 83 248 168 184 252 98 233 146 202 166 37 254 380 109 68 65 232 165 175 153 64 347 128 256 240 118 5 119 235 227 331 267 249 237 201 356 6 151 199 9 215 240 188 155 142 20 165 10 283 131 234 224 150 328 131 79 300 252 156 183 293 333 226 342 101 255 2 104 173 43 299 155 409 422 498 190 272 115 173 235 135 41 112 469 360 215 228 392 269 222 365 220 306 319 224 7 380 5 151 8 350 94 438 243 240 132 147 186 44 344 402 175 208 121 94 429 88 467 424 348 279 285 273 321 336 172 81 445 277 176 188 108 423 29 342 421 287 264 277 94 309 142 191 3 228 102 179 371 240 199 192 323 361 256 101 24 213 432 274 92 202 207 419 99 542 260 187
Manes.12G146500.v6.1 1 0 0 0 0 0 0 0 0 0 0 0 0 0 0 0 0 0 0 0 0 2 0 0 0 0 0 0 0 0 0 0 0 0 0 0 0 0 0 1 1 0 0 0 0 0 0 0 0 0 0 0 0 0 0 0 0 0 0 0 0 0 0 0 0 0 0 0 0 0 0 0 0 0 0 0 0 1 1 0 0 2 0 0 0 1 0 0 0 0 0 0 0 0 0 0 0 1 0 0 0 0 0 0 0 0 0 0 0 0 0 0 0 0 0 0 0 0 0 0 0 0 0 0 0 0 0 0 0 1 0 0 0 0 0 0 0 0 0 0 0 0 0 2 0 0 0 0 0 0 0 0 0 0 0 1 0 0 0 0 0 0 0 0 0 0 0 0 0 0 0 0 0 0 0 0 0 0 0 0 0 0 1 0 1 0 0 0 0 2 0 0 0 0 2 0 0 0 0 0 5 2 0 0 0 1 0 0 2 2 0 2 0 1 0 0 1 1 0 1 0 0 0 1 2 0 0 0 0 0 3 9 1 0 2 3 0 2 0 5 24 6 1 8 2 5 10 0 2 2 14 0 0 0 2 15 0 3 5 0 20 8 0 0 3 6 7 0 0 3 9 3 0 0 4 1 2 0 0 0 3 0 0 0 0 1 0 0 0 6 0 5 2 0 1 1 0 0 0 0 3 0 0 0 1 4 2 0 0 0 0 1 0 0 0 2 0 0 0 8 1 0 0 0 0 1 0 0 1 0 0 0 0 1 3 0 2 0 0 0 0 0 0 1 0 2 4 2 4 0 0 8 1 0 0 4 0 2 5 8 9 0 1 0 1 0 7 5 0 0 2 1 0 0 0 2 0 3 0 0 0 0 0 0 0 0 0 0 0 0 1 0 19 0 1 0 0 2 0 0 1 3 0 0 0 0 0 2 0 0 0 0 0 0 0 1 0 0 0 0 1 2 0 0 3 0 2 1 0 1 0 5 3 0 1 0 1 0 0 0 0 0 0 1 0 0 1 0 1 1 0 0 0 0 0 2 0 1 0 2 0 0 0 0 0 0 4 0 0 5 0 0 2 1 0 0 4 0 5 0 0 0 0 0 0 0 0 0 0 0 5 0 0 18 4 1 1 1 16 4 2 4 9 20 12 0 0 0 2 0 0 0 0 14 6 1 0 0 0 0 0 0 0 7 2 2 0 2 9 0 0 5 2 16 2 3 0 0 0 2 0 0 0 0 5 0 1 0 0 2 0 1 0 0 0 0 0 0 1 0 0 0 1 4 1 0 0 1 0 0 0 0 0 1 0 0 1 0 0 0 0 0 0 0 0 0 0 0 0 2 1 0 0 2 4 0 0 0 1 0 0 0 0 0 0 0 0 0 1 0 0 1 0 0 4 0 0 0 0 3 0 0 0 0 15 0 0 0 0 0 0 0 0 0 2 0 2 0 0 0 0 0 0 0 3 0 0 0 0 1 0 0 0 0 0 0 0 0 0 0 4 2 0 3 0 0 0 0 2 0 0 0 0 0 2 0 0 0 0 0 1 0 0 0 0 0 0 1 0 1 1 0 0 1 0 0 0 0 0 0 0 0 0 0 1 0 0 0 6 0 3 0 0 0 1 0 0 0 4 0 0 0 0 0 0 0 0 0 0 0 3 0 0 0 0 5 1 0 0 4 0 0 0 0 2 0 0 0 0 3 2 0 0 0 0 2 0 0
Manes.12G146600.v6.1 439 141 487 144 548 310 319 396 205 276 497 411 316 120 680 283 351 56 289 209 127 172 339 313 874 245 534 193 91 807 284 91 205 247 734 330 859 517 240 416 192 519 322 122 483 220 374 368 674 202 468 501 586 572 486 151 737 613 190 776 310 328 579 6 752 492 446 264 270 526 388 776 1177 23 20 257 284 752 183 1225 457 254 369 262 628 466 801 906 426 413 356 558 508 317 9 224 812 510 560 590 454 317 325 582 17 301 389 267 597 291 851 397 177 273 8 120 342 630 644 324 737 344 481 261 785 460 238 229 96 154 658 126 573 466 23 146 112 236 270 245 216 416 274 723 550 992 470 252 576 4 276 563 493 493 310 250 337 185 486 395 446 373 245 655 330 357 110 286 4 908 389 378 451 449 1052 448 234 581 339 2 1952 788 457 1492 495 693 346 440 772 403 1757 829 68 600 1248 500 297 113 795 1014 372 1236 251 776 265 511 828 81 515 609 247 731 34 206 567 784 750 111 38 599 214 512 37 257 742 325 20 48 15 615 885 112 115 374 539 252 1086 174 363 509 344 562 343 792 224 292 469 105 355 326 443 586 184 430 488 378 15 218 354 153 343 413 92 861 310 901 1065 210 468 439 541 888 273 781 593 874 1487 2 63 444 211 231 451 163 441 521 139 508 563 335 306 221 216 113 379 238 65 307 286 444 391 253 331 84 522 508 381 638 190 433 618 256 1343 195 346 804 416 227 84 513 263 210 699 119 567 549 164 375 212 543 455 283 4 87 403 432 643 787 49 146 263 20 595 81 310 447 290 882 126 459 193 443 467 112 137 396 125 177 149 405 396 222 87 237 302 305 348 1275 78 246 549 288 375 859 156 592 718 307 1246 375 127 1040 202 374 202 239 270 235 1005 247 987 6 480 40 149 37 292 1191 613 120 201 268 158 687 40 151 299 222 377 495 109 642 192 1028 152 249 462 98 860 144 162 903 86 893 156 128 244 445 211 158 475 949 396 331 109 381 430 199 265 199 514 553 653 686 110 808 116 175 26 214 637 416 273 742 297 417 507 448 835 169 804 246 609 487 375 449 330 324 955 650 232 228 768 85 267 335 326 192 350 869 232 449 500 125 630 48 5 387 175 241 274 371 669 398 629 194 141 240 186 48 31 91 253 204 635 337 142 217 112 585 181 187 414 282 921 119 560 402 53 258 150 223 351 164 472 159 462 372 71 333 199 264 261 127 400 217 359 592 130 333 266 375 756 211 370 197 301 212 123 424 147 170 568 367 543 641 393 651 112 487 338 309 1439 199 417 1087 267 207 484 201 725 435 34 435 442 235 676 242 933 88 243 194 658 699 658 502 157 298 605 281 426 483 401 409 217 197 506 114 743 114 332 140 208 713 411 613 375 420 786 139 216 457 316 938 212 1019 457 17 938 122 501 526 482 241 160 810 138 12 301 239 16 128 403 396 161 1077 17 374 30 430 384 545 383 962 309 971 885 743 599 66 208 335 465 291 192 348 106 6 440 517 1266 302 330 620 515 422 1054 239 328 807 276 605 455 787 704 458 889 369 604 558 449 670 436 557 518 479 23 65 6 280 13 382 231 226 326 233 393 245 472 475 282 355 199 426 368 87 260 244 158 304 247 124 379 268 672 486 669 190 344 351 559 798 103 128 267 315 178 286 299 526 288 769 254 1652 18 1400 1439 290 267 697 301 1227 231 505 480 372 747 429 185 1012 68 554 309 258 460 353 458 317
Manes.12G146700.v6.1 35 39 29 69 146 10 53 20 74 27 9 11 1 12 8 10 22 2 82 17 9 12 15 106 32 9 50 4 22 20 7 4 1 0 1 2 15 3 29 3 18 94 34 78 25 7 40 17 124 29 3 19 7 49 16 31 196 96 71 53 3 1 0 1 2 32 79 8 99 12 28 92 234 2 2 4 10 6 5 15 27 57 17 72 16 44 157 73 91 91 61 146 44 53 1 195 3 29 20 39 28 10 13 8 2 12 6 28 11 11 45 5 24 4 1 17 27 104 53 90 61 3 13 0 108 23 1 32 3 64 8 17 37 8 24 24 13 15 14 45 28 10 2 7 26 24 58 54 54 3 112 19 69 21 110 72 14 31 10 42 22 11 12 16 58 26 7 34 0 216 71 20 60 19 58 111 38 62 34 0 219 4 11 54 33 18 0 1 0 1 0 65 1 2 0 1 1 8 8 24 7 15 35 84 22 214 156 24 41 29 34 84 3 4 10 12 4 22 16 86 85 68 1 2 1 9 0 5 2 30 88 29 27 22 33 64 62 18 51 64 59 24 29 19 37 54 21 0 2 0 3 0 30 63 63 30 4 0 0 0 2 2 1 3 1 0 0 0 5 0 5 57 19 73 54 54 71 0 1 2 0 1 0 4 1 4 13 6 13 24 17 85 13 36 30 28 37 46 38 104 25 111 34 4 0 0 65 27 4 3 2 5 2 13 8 29 32 19 18 41 20 25 25 0 0 0 1 2 7 23 35 17 0 16 23 33 49 58 13 27 24 5 34 30 25 65 137 51 1 1 1 3 1 16 24 26 28 47 32 46 24 174 18 3 5 0 10 12 29 88 73 100 81 33 0 0 3 3 0 46 72 61 62 44 15 19 11 82 13 2 7 1 3 0 33 0 9 47 14 21 100 35 87 38 19 33 8 88 50 44 21 69 108 93 12 37 54 88 24 2 0 0 0 5 24 14 19 18 6 11 6 23 131 57 17 15 25 51 31 1 0 2 3 2 20 47 21 99 2 50 72 33 128 23 17 2 24 214 42 27 90 33 116 32 7 0 2 0 0 5 17 26 32 40 29 14 19 13 101 57 1 2 0 1 1 7 0 25 53 20 13 38 47 33 9 6 3 2 3 0 0 0 2 0 2 29 53 9 84 58 14 32 24 77 16 29 87 24 18 4 59 40 39 99 38 18 30 9 25 14 9 73 13 50 24 11 20 6 28 15 21 93 38 72 71 8 29 21 29 25 6 37 80 187 66 7 85 54 32 26 30 77 120 113 76 112 0 6 12 6 0 15 5 28 662 53 5 0 0 0 7 1 9 23 18 5 1 10 1 9 6 9 8 7 34 13 16 12 18 25 23 9 29 27 156 33 2 5 5 1 0 12 40 70 33 14 17 2 58 55 54 13 33 48 28 23 62 2 27 80 3 5 3 21 9 14 7 34 4 42 25 20 10 13 25 21 25 55 42 55 112 9 41 13 107 25 26 2 50 192 143 85 6 73 25 98 33 14 38 11 83 82 13 64 24 83 62 35 61 51 286 65 19 47 30 53 0 34 1 6 5 29 29 39 47 113 60 11 52 31 50 70 35 67 54 27 69 9 11 0 6 14 35 46 45 29 110 28 13 27 67 40 14 3 20 40 41 8 5 0 1 8 39 81 2 68 74 19 55 22 53 49 7 6 0 42 25 9 50 50 154 72 15 16 13 54 79 47
Manes.12G146800.v6.1 0 0 0 0 0 0 0 0 0 0 0 0 0 0 0 0 0 0 0 0 0 0 0 0 0 0 0 0 0 0 0 0 0 0 0 0 0 0 0 0 0 0 0 0 0 0 0 0 0 0 0 0 0 0 0 0 0 0 0 0 0 0 0 0 0 0 0 0 0 0 0 0 0 0 0 0 0 0 0 0 0 0 0 0 0 0 0 0 0 0 0 0 0 0 0 0 0 0 0 0 0 0 0 0 0 0 0 0 0 0 0 0 0 0 0 0 0 0 0 0 0 0 0 0 0 0 0 0 0 0 0 0 0 0 0 0 0 0 0 0 0 0 0 0 0 0 0 0 0 0 0 0 0 0 0 0 0 0 0 0 0 0 0 0 0 0 0 0 0 0 0 0 0 0 0 0 0 0 0 0 0 0 0 0 0 0 0 0 0 0 0 0 0 0 0 0 0 0 0 0 0 0 0 0 0 0 0 0 0 0 0 0 0 0 0 0 0 0 0 0 0 0 0 0 0 0 0 0 0 0 0 0 0 0 0 0 0 0 0 0 0 0 0 0 0 0 0 0 0 0 0 0 0 0 0 0 0 0 0 0 0 0 0 0 0 0 0 0 0 0 0 0 0 0 0 0 0 0 0 0 0 0 0 0 0 0 0 0 0 0 0 0 0 0 0 0 0 0 0 0 0 0 0 0 0 0 0 0 0 0 0 0 0 0 0 0 0 0 0 0 0 0 0 0 0 0 0 0 0 0 0 0 0 0 0 0 0 0 0 0 0 0 0 0 0 0 0 0 0 0 0 0 0 0 0 0 0 0 0 0 0 0 0 0 0 0 0 0 0 0 0 0 0 0 0 0 0 0 0 0 0 0 0 0 0 0 0 0 0 0 0 0 0 0 0 0 0 0 0 0 0 0 0 0 0 0 0 0 0 0 0 0 0 0 0 0 0 0 0 0 0 0 0 0 0 0 0 0 0 0 0 0 0 0 0 0 0 0 0 0 0 0 0 0 0 0 0 0 0 0 0 0 0 0 0 0 0 0 0 0 0 0 0 0 0 0 0 0 0 0 0 0 0 0 0 0 0 0 0 0 0 0 0 0 0 0 0 0 0 0 0 0 0 0 0 0 0 0 0 0 0 0 0 0 0 0 0 0 0 0 0 0 0 0 0 0 0 0 0 0 0 0 0 0 0 0 0 0 0 0 0 0 0 0 0 0 0 0 0 0 0 0 0 0 0 0 0 0 0 0 0 0 0 0 0 0 0 0 0 0 0 0 0 0 0 0 0 0 0 0 0 0 0 0 0 0 0 0 0 0 0 0 0 0 0 0 0 0 0 0 0 0 0 0 0 0 0 0 0 0 0 0 0 0 0 0 0 0 0 0 0 0 0 0 0 0 0 0 0 0 0 0 0 0 0 0 0 0 0 0 0 0 0 0 0 0 0 0 0 0 0 0 0 0 0 0 0 0 0 0 0 0 0 0 0 0 0 0 0 0 0 0 0 0 0 0 0 0 0 0 0 0 0 0 0 0 0 0 0 0 0 0 0 0 0 0 0 0 0 0 0 0 0 0 0 0 0 0 0 0 0 0 0 0 0 0 0 0 0 0 0 0 0 0 0 0 0 0 0 0 0 0 0 0 0 0 0 0 0 0 0 0 0 0 0 0 0 0 0 0 0 0 0 0 0 0 0 0 0 0 0 0 0 0 0 0 0 0
Manes.12G146900.v6.1 0 0 0 0 0 0 0 0 0 0 0 0 0 0 0 0 0 0 0 0 0 0 0 0 0 0 0 0 0 0 0 0 0 0 0 0 0 0 0 0 0 0 0 0 0 0 0 0 0 0 0 0 0 0 0 0 0 0 0 0 0 0 0 0 0 0 0 0 0 0 0 0 0 0 0 0 0 0 0 0 0 0 0 0 0 0 0 0 0 0 0 0 0 0 0 0 0 0 0 0 0 0 0 0 0 0 0 0 0 0 0 0 0 0 0 0 0 0 0 0 0 0 0 0 0 0 0 0 0 0 0 0 0 0 0 0 0 0 0 0 0 0 0 0 0 0 0 0 0 0 0 0 0 0 0 0 0 0 0 0 0 0 0 0 0 0 0 0 0 0 0 0 0 0 0 0 0 0 0 0 0 0 0 0 0 0 0 0 0 0 0 0 0 0 0 0 0 0 0 0 0 0 0 0 0 0 0 0 0 0 0 0 0 0 0 0 0 0 0 0 0 0 0 0 0 0 0 0 0 0 0 0 0 0 0 0 0 0 0 0 0 0 0 0 0 0 0 0 0 0 0 0 0 0 0 0 0 0 0 0 0 0 0 0 0 0 0 0 0 0 0 0 0 0 0 0 0 0 0 0 0 0 0 0 0 0 0 0 0 0 0 0 0 0 0 0 0 0 0 0 0 0 0 0 0 0 0 0 0 0 0 0 0 0 0 0 0 0 0 0 0 0 0 0 0 0 0 0 0 0 0 0 0 0 0 0 0 0 0 0 0 0 0 0 0 0 0 0 0 0 0 0 0 0 0 0 0 0 0 0 0 0 0 0 0 0 0 0 0 0 0 0 0 0 0 0 0 0 0 0 0 0 0 0 0 0 0 0 0 0 0 0 0 0 0 0 0 0 0 0 0 0 0 0 0 0 0 0 0 0 0 0 0 0 0 0 0 0 0 0 0 0 0 0 0 0 0 0 0 0 0 0 0 0 0 0 0 0 0 0 0 0 0 0 0 0 0 0 0 0 0 0 0 0 0 0 0 0 0 0 0 0 0 0 0 0 0 0 0 0 0 0 0 0 0 0 0 0 0 0 0 0 0 0 0 0 0 0 0 0 0 0 0 0 0 0 0 0 0 0 0 0 0 0 0 0 0 0 0 0 0 0 0 0 0 0 0 0 0 0 0 0 0 0 0 0 0 0 0 0 0 0 0 0 0 0 0 0 0 0 0 0 0 0 0 0 0 0 0 0 0 0 0 0 0 0 0 0 0 0 0 0 0 0 0 0 0 0 0 0 0 0 0 0 0 0 0 0 0 0 0 0 0 0 0 0 0 0 0 0 0 0 0 0 0 0 0 0 0 0 0 0 0 0 0 0 0 0 0 0 0 0 0 0 0 0 0 0 0 0 0 0 0 0 0 0 0 0 0 0 0 0 0 0 0 0 0 0 0 0 0 0 0 0 0 0 0 0 0 0 0 0 0 0 0 0 0 0 0 0 0 0 0 0 0 0 0 0 0 0 0 0 0 0 0 0 0 0 0 0 0 0 0 0 0 0 0 0 0 0 0 0 0 0 0 0 0 0 0 0 0 0 0 0 0 0 0 0 0 0 0 0 0 0 0 0 0 0 0 0 0 0 0 0 0 0 0 0 0 0 0 0 0 0 0 0 0 0 0 0 0 0 0 0 0 0 0 0 0 0 0 0 0 0 0 0 0 0
Manes.12G147000.v6.1 0 0 0 0 0 0 0 0 0 0 0 0 0 0 0 0 0 0 0 0 0 0 0 0 0 0 0 0 0 0 0 0 0 0 0 0 0 0 0 0 0 0 0 0 0 0 0 0 0 0 0 0 0 0 0 0 0 0 0 0 0 0 0 0 0 0 0 0 0 0 0 0 0 0 0 0 0 0 0 0 0 0 0 0 0 0 0 0 0 0 0 0 0 0 0 0 0 0 0 0 0 0 0 0 0 0 0 0 0 0 0 0 0 0 0 0 0 0 0 0 0 0 0 0 0 0 0 0 0 0 0 0 0 0 0 0 0 0 0 0 0 0 0 0 0 0 0 0 0 0 0 0 0 0 0 0 0 0 0 0 0 0 0 0 0 0 0 0 0 0 0 0 0 0 0 0 0 0 0 0 0 0 0 0 0 0 0 0 0 0 0 0 0 0 0 0 0 0 0 0 0 0 0 0 0 0 0 0 0 0 0 0 0 0 0 0 0 0 0 0 0 0 0 0 0 0 0 0 0 0 0 0 0 0 0 0 0 0 0 0 0 0 0 0 0 0 0 0 0 0 0 0 0 0 0 0 0 0 0 0 0 0 0 0 0 0 0 0 0 0 0 0 0 0 0 0 0 0 0 0 0 0 0 0 0 0 0 0 0 0 0 0 0 0 0 0 0 0 0 0 0 0 0 0 0 0 0 0 0 0 0 0 0 0 0 0 0 0 0 0 0 0 0 0 0 0 0 0 0 0 0 0 0 0 0 0 0 0 0 0 0 0 0 0 0 0 0 0 0 0 0 0 0 0 0 0 0 0 0 0 0 0 0 0 0 0 0 0 0 0 0 0 0 0 0 0 0 0 0 0 0 0 0 0 0 0 0 0 0 0 0 0 0 0 0 0 0 0 0 0 0 0 0 0 0 0 0 0 0 0 0 0 0 0 0 0 0 0 0 0 0 0 0 0 0 0 0 0 0 0 0 0 0 0 0 0 0 0 0 0 0 0 0 0 0 0 0 0 0 0 0 0 0 0 0 0 0 0 0 0 0 0 0 0 0 0 0 0 0 0 0 0 0 0 0 0 0 0 0 0 0 0 0 0 0 0 0 0 0 0 0 0 0 0 0 0 0 0 0 0 0 0 0 0 0 0 0 0 0 0 0 0 0 0 0 0 0 0 0 0 0 0 0 0 0 0 0 0 0 0 0 0 0 0 0 0 0 0 0 0 0 0 0 0 0 0 0 0 0 0 0 0 0 0 0 0 0 0 0 0 0 0 0 0 0 0 0 0 0 0 0 0 0 0 0 0 0 0 0 0 0 0 0 0 0 0 0 0 0 0 0 0 0 0 0 0 0 0 0 0 0 0 0 0 0 0 0 0 0 0 0 0 0 0 0 0 0 0 0 0 0 0 0 0 0 0 0 0 0 0 0 0 0 0 0 0 0 0 0 0 0 0 0 0 0 0 0 0 0 0 0 0 0 0 0 0 0 0 0 0 0 0 0 0 0 0 0 0 0 0 0 0 0 0 0 0 0 0 0 0 0 0 0 0 0 0 0 0 0 0 0 0 0 0 0 0 0 0 0 0 0 0 0 0 0 0 0 0 0 0 0 0 0 0 0 0 0 0 0 0 0 0 0 0 0 0 0 0 0 0 0 0 0 0 0 0 0 0 0 0 0 0 0 0 0 0 0 0 0 0 0 0 0 0 0 0 0 0
Manes.12G147100.v6.1 3 0 0 1 6 1 0 0 0 0 0 0 2 0 2 1 6 0 3 0 1 2 0 4 0 3 6 3 0 0 1 0 1 2 0 0 1 0 2 0 0 7 2 3 0 4 7 5 0 1 1 2 0 4 0 3 6 3 14 1 0 0 2 0 0 1 3 2 4 2 1 0 2 1 0 1 2 2 12 0 1 3 4 5 0 3 8 5 4 4 0 4 2 0 0 13 1 2 0 9 1 0 0 0 0 0 2 3 3 0 2 2 3 0 0 0 4 6 2 0 0 0 2 0 1 0 0 1 0 3 0 2 5 0 0 2 0 1 1 0 11 1 2 2 0 1 6 6 4 0 0 1 3 1 5 10 3 4 3 0 0 5 7 1 1 2 1 3 0 3 6 1 2 0 3 4 5 7 2 0 1 3 4 7 2 8 5 3 5 4 1 4 2 1 1 8 3 3 2 2 2 1 7 14 2 10 3 6 12 5 6 9 6 3 7 6 1 3 3 11 2 0 4 3 2 5 0 4 0 1 2 1 3 4 2 0 3 14 30 15 41 8 3 22 11 16 19 8 22 16 25 6 4 15 15 62 1 0 8 0 37 3 0 11 4 28 6 1 3 6 7 9 6 48 15 17 7 0 4 1 0 0 0 2 6 1 0 3 17 4 1 5 3 13 10 3 12 1 16 13 6 13 5 3 0 3 2 0 2 0 1 0 0 5 4 0 0 0 3 7 1 2 1 2 4 3 0 0 3 0 5 0 0 3 1 3 0 0 0 2 1 0 0 6 1 0 2 4 2 1 1 1 0 1 0 0 10 1 5 6 10 7 3 0 2 6 0 1 7 5 6 1 2 0 0 23 2 6 0 10 15 10 20 2 13 11 8 3 1 5 4 0 9 0 7 0 3 2 1 12 11 4 10 15 8 4 5 5 5 13 3 4 7 0 4 10 3 18 1 0 3 9 0 0 5 3 1 0 0 10 1 5 13 0 6 3 2 20 3 4 3 3 5 0 19 15 2 12 0 6 0 7 5 1 2 0 1 9 0 12 7 6 6 1 12 1 4 5 0 2 1 3 7 1 3 4 8 4 5 7 3 3 3 1 0 6 0 7 1 1 2 10 4 4 3 6 4 0 5 2 3 1 12 3 18 5 2 2 8 0 2 12 10 5 5 3 2 0 0 0 13 3 3 8 3 1 2 5 0 0 3 19 6 0 4 4 4 3 6 0 10 6 4 1 3 0 11 2 3 2 13 11 5 17 1 1 6 2 6 1 2 4 5 9 0 5 3 1 4 6 0 3 1 1 14 3 0 0 0 5 0 3 4 1 0 3 4 0 5 1 1 2 0 0 3 4 0 1 4 3 1 1 9 0 5 0 1 3 0 0 1 1 5 3 22 2 8 0 13 18 6 6 5 2 13 0 1 0 3 1 0 2 6 0 1 0 0 4 0 2 2 1 2 2 2 0 1 22 7 5 10 4 8 2 3 1 0 1 0 1 4 38 3 3 7 2 0 6 12 2 5 0 0 0 8 1 0 6 6 12 11 1 0 4 1 3 0 5 0 10 2 4 3 8 8 2 2 7 2 2 1 1 7 11 5 9 3 4 1 2 3 0 5 0 1 0 4 0 4 5 0 0 3 1 0 0 5 0 2 3 7 0 9 65 0 67 1 0 2 4 2 0 0 14 0 0 0 0 0 7 20 4 5 3 0 14 6 4
Manes.12G147200.v6.1 0 0 0 2 0 3 3 3 1 0 0 2 0 3 0 2 6 0 0 0 0 1 1 2 0 0 1 1 0 0 0 0 1 4 0 3 0 0 1 0 4 9 1 0 0 0 2 12 0 0 0 0 0 1 0 2 0 1 11 0 0 0 0 0 0 2 2 1 10 0 2 3 1 0 0 2 1 8 0 0 4 0 0 1 0 0 0 1 0 1 0 2 3 1 0 11 0 4 0 4 0 1 1 0 0 0 0 6 3 0 0 0 7 0 0 0 1 0 0 0 0 2 0 0 2 0 0 2 2 0 0 0 1 0 0 0 2 0 2 3 7 1 3 0 0 0 1 6 0 0 0 0 1 0 2 8 0 0 3 5 0 0 11 0 2 0 0 6 0 0 1 2 3 0 0 0 0 1 3 0 0 1 2 0 0 1 0 0 0 4 0 0 1 0 0 0 0 4 1 0 0 0 9 9 0 0 0 6 1 0 3 0 3 1 3 1 0 6 0 18 1 0 4 1 0 0 0 2 0 0 0 7 4 7 0 1 0 0 3 1 0 0 0 3 1 3 0 0 2 0 0 0 1 0 2 5 0 0 0 0 0 0 5 2 1 1 0 0 3 7 0 1 1 0 1 0 0 0 0 2 2 1 3 0 1 0 0 0 2 2 0 0 0 5 1 1 0 1 0 1 2 0 0 1 0 0 1 1 1 2 0 0 1 3 4 6 0 0 6 8 2 0 0 0 0 1 1 0 0 0 4 0 0 3 7 0 0 0 0 0 3 0 0 2 0 0 0 0 2 2 4 0 0 4 2 0 0 0 0 2 1 0 0 0 2 3 3 0 2 3 5 0 0 0 1 7 0 1 0 2 0 1 3 0 5 4 5 1 0 0 0 0 2 0 0 0 1 0 0 6 4 2 1 0 4 6 2 1 0 3 3 1 0 2 6 3 0 7 0 5 3 4 0 0 4 4 0 2 0 0 2 1 0 0 0 1 0 0 0 0 3 8 0 0 5 9 0 0 1 8 1 0 0 0 1 0 1 3 0 4 3 1 2 0 5 0 0 0 6 1 0 1 3 1 2 0 6 2 7 0 0 2 1 0 0 2 0 0 0 1 1 5 1 3 0 0 3 2 2 0 4 0 57 2 0 2 0 0 0 0 3 2 0 0 0 5 2 0 0 0 3 3 1 1 0 8 4 11 0 0 1 2 3 2 0 2 1 0 0 0 0 2 0 0 1 0 1 0 0 0 0 8 0 3 0 0 9 4 1 0 2 0 3 1 0 4 1 1 9 0 1 1 0 0 0 0 0 1 0 1 0 0 2 0 0 0 1 0 2 0 0 0 2 2 0 0 0 0 0 0 0 0 0 0 1 0 0 1 1 0 0 0 3 6 8 0 4 0 9 6 0 0 0 20 1 0 0 0 2 0 0 0 0 0 0 0 0 0 0 1 1 0 0 1 0 0 0 1 1 0 1 0 0 1 0 0 7 0 2 0 0 2 0 2 0 0 0 0 0 2 1 0 0 0 0 3 0 0 8 1 0 0 1 3 0 3 0 2 0 11 0 0 1 5 17 3 0 0 0 0 2 0 4 6 0 6 0 0 1 1 2 0 0 0 1 0 0 0 6 0 0 0 1 0 1 4 3 0 2 9 0 0 0 4 0 1 0 0 0 4 0 0 0 0 0 0 0 0 5 3 0 0 2 2 0 1 0 1
Manes.12G147300.v6.1 5 5 21 4 0 7 6 23 9 0 30 0 16 7 3 6 10 10 6 4 2 2 14 4 4 5 10 4 2 5 4 4 9 3 6 8 8 14 5 4 12 9 12 1 0 6 13 14 8 0 10 14 17 3 1 1 12 15 1 1 7 5 22 0 6 9 7 14 3 4 6 24 30 0 0 11 13 15 1 2 8 16 18 4 0 22 9 22 9 6 8 7 47 3 0 5 39 10 30 12 4 13 6 23 0 1 37 3 35 1 6 15 5 14 0 3 12 22 41 4 30 29 14 8 6 8 2 9 5 6 16 1 8 20 0 3 8 13 19 11 2 30 4 60 1 1 3 11 46 0 0 28 9 51 3 4 22 12 34 2 1 6 9 32 3 2 5 10 0 3 0 9 4 35 17 4 3 22 12 0 11 33 3 40 3 6 14 14 37 5 5 39 4 7 114 11 2 11 21 177 2 5 10 15 26 7 0 4 9 71 8 9 5 3 47 29 28 11 3 72 2 6 1 3 66 6 0 0 0 60 14 4 5 5 95 3 9 22 11 48 2 8 78 13 31 2 2 6 9 31 1 6 21 9 29 4 0 10 7 37 1 6 3 13 49 2 9 19 15 37 5 7 16 9 30 4 18 0 22 24 50 6 7 16 6 126 3 1 45 28 79 7 1 33 10 45 0 7 31 7 72 6 8 20 19 73 3 9 21 3 132 7 48 22 7 80 11 5 21 24 52 0 23 14 12 50 2 4 17 6 26 1 0 4 11 27 7 4 3 8 10 1 9 3 12 13 3 11 3 6 23 18 4 3 9 45 1 8 24 59 95 6 0 15 8 23 2 4 10 14 50 5 9 3 19 2 48 3 10 37 7 39 13 6 30 17 27 6 23 12 9 1 0 0 18 4 67 19 18 3 14 34 7 0 3 2 26 7 6 29 2 37 0 9 0 5 55 16 13 8 12 56 2 27 12 5 45 24 4 6 8 71 5 1 15 31 81 5 3 29 31 40 21 11 28 24 22 0 0 19 21 84 0 3 34 3 52 18 4 36 40 61 5 1 24 25 111 0 32 52 12 5 48 2 3 9 13 19 6 3 9 11 16 0 2 3 1 38 3 5 47 16 22 4 10 9 1 50 2 0 0 0 5 2 0 11 6 18 1 2 27 5 34 11 16 1 5 68 0 3 13 5 29 3 7 1 4 27 0 10 12 18 27 3 1 9 15 69 14 12 13 22 44 5 0 28 20 27 0 1 12 11 36 6 0 6 45 26 10 3 20 9 99 7 2 9 7 9 7 3 6 15 0 17 9 1 16 4 12 1 4 4 7 27 7 38 0 5 33 1 1 8 2 7 2 0 10 12 32 2 5 0 3 88 5 0 5 5 24 1 1 10 10 26 3 6 17 0 22 5 1 32 17 17 2 9 2 0 3 2 0 15 14 18 2 15 12 15 2 10 4 15 15 32 13 11 9 11 29 5 2 22 7 48 10 1 3 0 28 5 6 8 17 5 24 8 11 12 15 29 4 10 3 7 36 10 7 19 31 15 6 17 6 19 33 4 0 4 0 3 1 6 1 10 19 2 4 0 12 35 8 10 3 2 22 1 4 1 1 42 6 1 27 4 42 3 11 5 23 17 1 10 2 6 10 4 7 8 10 21 11 28 10 4 0 3 5 16 19 23 3 16 5 21 23 0 9 2 2 26 5 0 11 2 25 8 11 2
Manes.12G147400.v6.1 113 6 145 37 55 129 47 94 32 12 239 115 64 15 80 174 50 11 11 8 105 43 95 56 16 62 17 34 19 16 68 37 91 49 40 195 39 63 39 47 82 38 44 10 11 185 67 79 43 14 155 82 112 52 24 86 59 90 44 22 76 54 139 3 34 235 37 60 36 22 170 103 105 9 2 62 78 89 15 38 114 47 44 26 17 128 75 72 37 38 170 70 58 61 1 48 555 147 303 74 55 353 111 130 3 33 234 160 204 48 36 320 163 68 3 14 278 43 98 11 43 463 115 133 69 33 180 90 23 25 24 98 148 220 13 38 86 91 114 35 57 411 110 124 71 34 175 106 106 0 19 94 87 72 27 59 179 118 140 51 25 356 71 132 26 36 83 89 4 17 20 198 54 129 50 49 252 72 157 0 29 233 53 186 46 44 159 87 67 74 26 124 196 61 432 109 46 246 63 211 38 44 194 66 33 29 55 187 58 153 34 41 78 74 89 68 73 420 8 188 56 36 121 106 170 48 5 95 1 160 37 62 370 42 181 49 32 178 54 138 8 28 389 77 157 35 19 220 111 228 34 18 152 93 228 41 1 181 44 121 27 35 159 52 228 34 35 132 58 116 45 27 211 76 147 39 20 0 58 117 156 44 26 313 64 252 103 57 224 88 124 41 49 157 62 173 7 40 303 104 150 43 13 163 70 97 52 25 152 66 73 46 80 134 53 169 44 28 133 54 81 31 26 291 115 241 40 43 245 59 130 39 2 221 109 173 70 40 118 103 99 3 25 197 64 218 52 45 171 117 78 42 32 211 51 140 11 63 257 78 91 57 17 250 109 173 37 32 152 70 117 21 16 19 58 48 130 73 68 212 48 111 119 18 128 85 43 23 34 160 55 4 46 4 301 0 235 46 29 103 136 71 31 23 81 84 70 34 41 175 48 110 25 19 109 63 103 12 27 79 78 141 19 47 537 116 140 42 58 103 45 165 68 43 154 75 159 16 35 154 92 84 45 29 163 123 74 32 7 329 77 116 40 57 171 41 145 106 49 171 52 41 87 25 262 51 86 23 42 340 148 66 129 43 33 486 90 17 89 33 152 86 64 43 49 114 2 152 17 36 128 67 129 43 36 67 66 98 42 10 29 86 63 10 26 177 50 90 32 25 164 48 119 19 18 90 66 93 26 16 241 53 142 32 31 83 60 67 23 38 133 76 77 53 26 130 71 57 21 25 158 103 99 46 68 242 78 144 19 24 32 87 194 38 8 158 220 227 32 40 97 80 309 68 27 150 113 75 105 32 24 148 2 104 45 22 146 31 93 25 18 110 74 103 52 35 72 37 104 40 28 77 74 29 31 19 201 19 142 23 125 62 47 112 48 22 108 68 102 28 25 94 23 94 16 17 151 1 53 33 21 124 79 48 18 23 17 5 56 28 0 53 34 87 24 63 8 29 7 36 27 137 54 123 45 36 190 93 90 16 24 172 122 96 64 24 281 3 47 64 17 85 86 79 156 50 16 148 42 255 27 26 121 106 92 69 57 304 64 137 27 34 225 57 173 27 0 72 1 30 1 37 133 56 76 53 30 76 43 71 49 83 239 83 183 23 34 90 87 85 23 34 195 35 131 43 26 101 38 81 31 52 105 67 61 25 54 123 21 65 18 32 273 51 2 20 42 185 56 101 12 62 100 29 125 37 29 181 113 109 13 26 161 55 169 57 19 76
Manes.12G147500.v6.1 0 0 0 0 0 0 0 0 0 0 0 0 0 0 0 0 0 0 0 0 0 0 0 0 0 0 0 0 0 0 0 0 0 0 0 0 0 0 0 0 0 0 0 0 0 0 0 0 0 0 0 0 0 0 0 0 0 0 0 0 0 0 0 0 0 0 0 0 0 0 0 0 0 0 0 0 0 0 0 0 0 0 0 0 0 0 0 0 0 0 0 0 0 0 0 0 0 0 0 0 0 0 0 0 0 0 0 0 0 0 0 0 0 0 0 0 0 0 0 0 0 0 0 0 0 0 0 0 0 0 0 0 0 0 0 0 0 0 0 0 0 0 0 0 0 0 0 0 0 0 0 0 0 0 0 0 0 0 0 0 0 0 0 0 0 0 0 0 0 0 0 0 0 0 0 0 0 0 0 0 0 0 0 0 0 0 0 0 0 0 0 0 0 0 0 0 0 0 0 0 0 0 0 0 0 0 0 0 0 0 0 0 0 0 0 0 0 0 0 0 0 0 0 0 0 0 0 0 0 0 0 0 0 0 0 0 0 0 0 0 0 0 0 0 0 0 0 0 0 0 0 0 0 0 0 0 0 0 0 0 0 0 0 0 0 0 0 0 0 0 0 0 0 0 0 0 0 0 0 0 0 0 0 0 0 0 0 0 0 0 0 0 0 0 0 0 0 0 0 0 0 0 0 0 0 0 0 0 0 0 0 0 0 0 0 0 0 0 0 0 0 0 0 0 0 0 0 0 0 0 0 0 0 0 0 0 0 0 0 0 0 0 0 0 0 0 0 0 0 0 0 0 0 0 0 0 0 0 0 0 0 0 0 0 0 0 0 0 0 0 0 0 0 0 0 0 0 0 0 0 0 0 0 0 0 0 0 0 0 0 0 0 0 0 0 0 0 0 0 0 0 0 0 0 0 0 0 0 0 0 0 0 0 0 0 0 0 0 0 0 0 0 0 0 0 0 0 0 0 0 0 0 0 0 0 0 0 0 0 0 0 0 0 0 0 0 0 0 0 0 0 0 0 0 0 0 0 0 0 0 0 0 0 0 0 0 0 0 0 0 0 0 0 0 0 0 0 0 0 0 0 0 0 0 0 0 0 0 0 0 0 0 0 0 0 0 0 0 0 0 0 0 0 0 0 0 0 0 0 0 0 0 0 0 0 0 0 0 0 0 0 0 0 0 0 0 0 0 0 0 0 0 0 0 0 0 0 0 0 0 0 0 0 0 0 0 0 0 0 0 0 0 0 0 0 0 0 0 0 0 0 0 0 0 0 0 0 0 0 0 0 0 0 0 0 0 0 0 0 0 0 0 0 0 0 0 0 0 0 0 0 0 0 0 0 0 0 0 0 0 0 0 0 0 0 0 0 0 0 0 0 0 0 0 0 0 0 0 0 0 0 0 0 0 0 0 0 0 0 0 0 0 0 0 0 0 0 0 0 0 0 0 0 0 0 0 0 0 0 0 0 0 0 0 0 0 0 0 0 0 0 0 0 0 0 0 0 0 0 0 0 0 0 0 0 0 0 0 0 0 0 0 0 0 0 0 0 0 0 0 0 0 0 0 0 0 0 0 0 0 0 0 0 0 0 0 0 0 0 0 0 0 0 0 0 0 0 0 0 0 0 0 0 0 0 0 0 0 0 0 0 0 0 0 0 0 0 0 0 0 0 0 0 0 0 0 0 0 0 0 0 0 0 0 0 0 0 0
Manes.12G147600.v6.1 13 6 2 9 29 7 10 9 5 1 6 13 9 7 29 7 13 5 11 5 5 7 9 11 8 4 19 1 6 7 7 7 0 8 13 5 17 5 5 21 3 15 7 20 8 11 16 7 27 7 19 37 15 25 8 3 26 17 18 13 7 18 17 0 8 11 15 6 11 17 10 31 22 2 6 13 24 23 10 17 9 20 15 13 14 20 52 30 25 23 19 31 23 14 2 11 16 31 22 32 12 12 10 14 0 9 13 20 10 13 15 14 17 4 0 9 9 15 8 18 10 5 22 2 21 15 2 14 0 28 7 5 24 14 9 5 9 18 16 13 10 31 23 35 10 10 18 30 31 0 13 16 16 18 23 31 5 20 18 15 13 25 18 20 8 9 4 29 0 14 13 30 26 14 12 37 15 25 19 0 33 33 41 62 59 26 28 32 23 33 36 27 4 25 37 56 13 16 41 48 37 38 12 21 8 53 50 12 31 12 35 42 9 29 8 36 18 15 1 11 7 15 4 13 13 21 0 6 0 20 47 26 24 24 24 19 38 5 8 13 17 7 19 11 12 10 8 9 10 10 22 12 9 18 7 15 1 7 15 5 10 14 7 15 9 17 33 9 26 15 15 13 7 20 17 9 26 0 13 19 9 14 21 14 21 28 20 12 14 52 14 34 22 35 25 12 43 32 17 25 20 29 17 6 13 17 26 18 4 19 10 25 30 6 19 18 23 11 9 42 9 4 15 15 15 10 12 21 11 19 6 23 0 13 28 10 27 22 2 15 7 0 11 5 14 11 17 18 5 13 8 21 15 11 20 15 9 15 6 26 12 19 3 16 17 7 19 22 8 39 11 17 12 18 11 30 26 42 25 18 29 31 12 17 16 21 13 16 24 10 23 0 32 0 16 0 28 34 20 8 33 9 20 3 5 30 7 47 12 9 9 13 26 16 13 16 11 11 18 14 28 31 26 22 18 15 4 27 14 5 3 27 44 18 7 12 21 36 34 11 32 28 50 8 16 40 7 13 11 18 28 15 50 21 6 25 14 51 15 12 20 11 62 12 23 11 18 28 27 22 10 34 16 19 16 6 17 8 52 29 18 36 10 31 8 10 0 14 11 14 5 20 16 24 13 12 24 13 23 21 2 10 14 6 9 7 6 5 11 9 10 22 10 14 17 7 24 7 10 13 13 11 10 20 19 13 22 8 12 16 2 18 5 11 8 14 23 17 30 17 9 18 7 25 32 1 28 7 15 13 24 20 14 55 6 11 89 17 28 11 5 16 51 41 24 37 22 16 18 24 23 12 1 10 56 6 21 24 13 20 20 5 21 11 12 10 13 17 20 40 9 20 16 12 58 24 16 12 14 20 18 13 24 15 22 10 17 41 14 30 15 9 27 18 17 21 10 0 29 28 23 14 8 10 23 26 10 0 5 5 0 7 39 11 17 6 12 18 2 9 9 29 22 19 37 31 19 38 13 41 19 7 32 8 9 11 13 0 20 18 38 18 14 29 27 54 18 17 31 20 22 11 11 17 15 18 19 16 8 10 30 35 18 39 15 21 0 10 0 18 2 15 8 14 12 4 14 14 18 18 18 30 11 24 18 16 18 14 22 24 30 2 13 13 7 10 64 4 29 8 16 9 9 17 10 36 16 13 8 14 31 38 8 15 1 24 9 12 32 13 19 16 8 21 12 21 8 18 22 34 18 16 14 32 3 52 23 28
Manes.12G147700.v6.1 2 1 2 1 0 2 3 0 0 0 1 1 0 0 1 2 2 5 8 1 1 0 0 2 0 3 0 1 2 1 1 0 0 0 0 0 0 0 1 1 0 0 1 4 0 3 1 1 4 2 0 0 2 1 3 4 6 4 1 9 1 0 0 0 0 3 2 1 5 0 0 0 2 0 0 2 1 0 5 2 13 6 2 0 2 1 10 5 2 3 1 4 8 2 0 5 0 1 1 4 3 0 0 0 0 0 2 5 2 0 4 0 8 0 0 1 0 7 0 0 1 1 0 0 7 0 1 1 0 15 0 4 4 1 2 0 2 0 0 0 0 5 0 0 0 0 11 2 7 0 5 0 0 0 0 2 6 1 0 0 2 4 5 1 1 1 0 2 0 13 6 4 10 3 5 0 9 7 4 0 7 2 2 2 2 1 1 2 3 0 1 18 3 0 3 4 3 4 0 2 0 0 6 5 5 10 4 10 3 5 1 8 4 1 2 0 0 2 4 5 2 0 2 1 4 0 0 7 0 2 0 2 2 4 0 1 2 8 2 0 7 1 2 1 2 0 0 0 0 1 1 0 4 2 1 0 0 0 0 0 1 1 2 0 0 2 0 1 0 0 0 1 0 8 0 3 1 0 0 1 0 0 2 1 10 0 0 0 3 9 1 2 0 2 1 0 5 3 9 3 2 3 3 0 0 1 0 1 0 0 3 1 2 0 2 0 0 0 2 0 1 3 0 1 0 2 0 0 0 3 2 0 0 0 8 0 0 0 2 0 0 0 5 6 1 1 2 0 2 0 0 2 1 2 0 1 0 0 2 0 0 0 0 0 0 1 0 0 0 2 1 3 0 2 2 0 2 0 0 3 8 13 1 0 10 8 2 12 5 1 0 0 0 0 0 0 0 4 3 5 0 3 7 2 2 6 1 11 3 5 4 10 15 9 8 2 3 7 1 6 0 1 3 0 1 0 0 0 0 2 0 1 3 1 1 3 2 4 6 0 1 0 3 2 7 3 0 5 0 1 0 0 35 19 1 0 0 4 0 4 6 4 3 3 1 0 9 3 0 0 3 3 3 4 7 2 2 0 8 9 1 7 0 1 0 1 0 2 0 1 5 3 4 3 0 2 0 0 0 0 1 0 0 0 0 4 6 1 1 2 3 4 0 1 1 2 3 1 0 0 2 0 0 10 0 6 2 1 0 0 5 1 1 1 4 1 0 0 10 0 1 3 0 0 1 1 7 0 0 0 14 1 1 10 2 1 4 2 14 1 2 8 6 8 6 5 0 2 3 2 3 28 0 8 75 2 2 3 3 4 6 1 1 0 2 0 2 3 2 1 1 0 1 0 10 2 1 2 2 6 3 2 12 3 7 5 1 4 0 2 1 2 7 2 10 8 42 0 0 6 12 0 0 0 0 1 5 0 1 2 1 0 3 0 3 0 1 29 2 4 1 1 2 0 2 1 4 7 2 19 0 2 4 3 4 5 5 0 0 18 1 21 7 4 2 1 1 3 9 2 4 1 2 7 11 3 3 1 17 0 58 0 2 1 0 4 0 9 0 5 0 11 6 8 7 0 1 7 1 9 2 1 4 10 0 3 3 1 2 0 2 0 3 0 6 0 5 0 7 1 0 0 2 8 0 0 2 0 0 1 12 7 0 8 0 10 0 10 3 6 4 5 1 0 1 1 0 6 1 7 16 4 8 3 0 8 0 11
Manes.12G147800.v6.1 1 0 3 0 0 2 0 0 0 0 0 1 0 0 0 1 0 0 1 0 2 1 2 2 0 0 0 0 0 2 1 0 0 0 1 0 0 0 0 0 5 2 0 1 1 1 1 0 0 0 1 1 1 3 0 0 2 3 0 1 0 0 1 0 1 0 1 1 1 0 1 1 2 0 0 0 1 1 2 0 1 0 0 0 3 2 0 2 1 0 0 0 2 1 0 0 2 2 5 1 0 3 2 2 0 0 0 0 0 3 0 2 1 0 0 0 4 0 1 0 1 5 0 0 0 0 0 0 0 0 0 1 0 3 0 1 0 1 3 1 0 2 1 4 0 2 0 0 3 0 0 1 1 0 0 1 2 0 6 1 1 3 0 2 0 0 0 0 0 0 0 2 1 5 0 1 2 1 3 0 0 2 0 2 1 0 2 2 3 0 1 4 0 2 17 2 0 2 0 3 0 0 2 4 0 0 4 2 3 3 0 1 0 0 1 0 2 4 0 2 0 0 1 2 0 0 0 1 0 4 2 0 2 0 1 2 3 4 2 2 0 0 7 3 2 0 0 4 1 2 0 0 3 0 0 0 0 4 0 1 0 1 1 0 2 0 3 2 0 1 0 0 0 3 1 1 0 0 0 1 6 0 1 3 1 1 0 0 1 0 2 0 1 0 1 2 0 0 1 0 3 1 1 1 1 1 3 1 0 0 0 0 2 0 0 4 0 0 2 0 0 0 0 1 0 2 1 2 0 0 2 0 0 0 0 3 0 1 0 0 1 0 0 3 0 4 0 0 1 0 1 0 0 5 2 2 0 0 1 1 0 0 0 1 1 4 0 3 0 1 1 2 2 0 3 0 6 0 0 1 2 2 5 5 3 1 0 5 0 2 0 0 0 0 0 0 3 6 0 3 0 2 0 0 0 1 0 0 0 3 1 5 0 2 1 1 1 0 0 3 1 2 0 0 5 0 3 1 0 2 0 0 1 1 0 0 4 0 0 5 1 0 0 1 0 0 0 0 0 1 0 0 3 0 1 0 1 0 0 2 0 2 0 0 1 0 0 0 0 2 1 0 1 0 0 6 1 0 2 0 2 1 0 0 0 0 0 1 1 1 4 0 4 1 0 1 0 1 0 0 0 0 0 0 0 0 1 1 1 1 0 1 6 0 0 0 0 2 0 0 5 0 1 0 1 0 0 0 0 0 4 0 0 0 1 0 2 0 1 0 0 1 1 0 0 1 0 2 0 2 0 1 3 0 0 2 0 3 0 1 0 0 14 0 4 3 1 0 0 1 1 2 0 1 3 0 3 1 2 1 0 1 1 1 0 0 0 0 0 0 0 0 1 2 1 0 1 0 4 0 0 0 1 3 0 0 11 2 1 0 0 5 2 3 0 0 0 0 3 0 0 2 0 0 0 1 0 0 0 0 0 1 0 0 1 0 0 1 0 0 0 0 0 0 0 0 2 1 0 0 0 0 0 1 0 1 0 0 0 1 0 0 0 1 2 1 0 0 0 1 0 0 2 3 0 0 2 1 0 1 3 0 3 0 8 0 0 1 0 0 0 0 0 0 2 1 2 2 2 0 1 0 1 1 2 0 0 1 2 2 1 0 1 0 2 5 3 0 0 2 0 1 2 0 2 0 0 4 1 0 0 0 0 0 0 1 0 2 0 1 0 3 0 5 2 0 0 3 1 4 0 0 0 2 3 4 0 0
Manes.12G147900.v6.1 1 0 4 0 0 1 0 3 0 0 1 0 2 0 0 1 2 0 0 0 1 0 8 0 0 1 0 1 0 0 0 0 1 0 0 0 0 1 0 0 0 0 1 0 0 0 0 1 0 0 0 0 0 0 0 0 0 4 1 0 1 0 5 0 0 2 0 1 0 0 0 1 0 0 0 1 0 1 0 0 0 0 2 0 0 1 0 0 0 0 0 0 0 0 0 0 3 0 0 0 0 0 0 3 0 0 2 0 3 0 0 1 0 4 0 0 0 0 11 0 0 1 0 7 0 0 0 0 0 0 0 1 0 6 0 0 0 0 1 0 0 1 0 0 0 0 1 0 0 0 0 0 0 0 0 0 1 0 1 0 0 1 0 6 0 0 0 0 0 0 0 1 1 10 0 0 0 0 10 0 0 3 0 9 0 0 0 0 0 0 0 3 0 1 1 0 0 1 0 3 0 0 1 0 2 0 0 1 0 0 0 0 0 0 0 0 0 0 0 3 0 0 0 0 6 1 0 0 0 8 0 0 0 0 0 0 0 1 0 7 0 0 0 0 1 0 0 2 0 3 0 0 0 1 6 0 0 0 0 1 0 0 1 0 2 0 0 1 2 3 0 0 2 0 0 0 0 0 0 0 2 0 0 1 0 1 0 0 0 0 2 0 0 0 0 5 0 0 1 0 0 0 0 0 0 3 0 0 0 0 4 0 0 0 0 5 0 0 0 0 3 0 0 1 0 4 0 0 2 0 5 0 0 0 0 3 8 0 0 0 6 0 0 0 0 6 0 0 0 0 1 0 0 0 0 5 0 0 2 0 4 0 0 1 2 1 0 0 1 0 2 0 0 0 2 0 8 0 0 2 0 4 0 0 2 0 0 0 0 1 0 0 0 0 0 0 2 0 0 3 0 0 0 0 0 0 1 0 0 0 0 3 0 0 3 0 7 0 0 0 0 4 0 2 4 0 2 0 0 0 0 7 0 0 0 0 8 0 0 0 2 0 0 0 1 0 1 0 0 1 0 0 0 0 1 0 0 0 0 2 0 5 0 0 0 0 3 0 0 6 0 0 2 0 0 0 0 2 0 0 1 0 0 0 0 0 0 1 0 0 0 0 1 0 0 1 0 3 0 0 0 0 0 0 0 1 0 9 0 0 0 1 5 0 0 0 0 5 1 0 5 0 12 0 0 6 0 0 0 0 1 1 0 0 0 0 0 1 0 0 1 0 1 0 0 2 0 1 0 0 0 0 18 2 0 0 0 11 0 0 1 0 15 0 0 0 0 1 6 0 0 1 0 13 0 0 0 0 5 0 0 0 0 7 0 0 1 0 3 0 0 2 0 5 0 0 0 0 9 0 0 1 0 10 0 0 0 0 3 0 0 1 0 7 0 0 1 0 2 0 0 1 0 0 0 0 0 0 0 0 0 1 0 4 0 0 0 0 0 0 0 0 0 0 1 0 3 3 1 2 0 0 0 1 0 0 0 0 3 0 0 0 1 0 32 0 0 3 0 18 0 0 0 0 3 0 0 0 0 8 0 0 1 1 6 0 0 0 0 4 0 0 1 0 14 0 0 0 1 7 0 0 2 0 15 0 0 0 0 6 0 0 0 0 3 0 0 0 0 5 0 0 1 0 0 0 0 1 0 0 0 0 6 0 0 0 0 0 0 0 0 0 0 0 6 0 0 3 0 12 0 0 2 1 11 0 0 0
Manes.12G148000.v6.1 14 0 26 47 14 16 14 14 34 14 18 11 19 0 45 24 49 7 35 18 10 40 28 28 16 15 30 10 21 61 1 34 26 38 12 11 13 11 8 37 18 63 25 7 13 16 36 9 9 20 29 60 24 38 15 19 28 47 30 47 3 34 17 0 0 16 7 12 32 29 17 61 6 2 0 28 41 21 18 17 5 50 18 64 20 20 6 19 51 41 7 28 23 17 1 6 20 44 58 70 77 22 34 39 1 59 34 44 23 15 47 8 24 4 0 12 21 59 25 56 70 23 62 10 63 45 11 25 2 36 64 16 43 40 34 30 19 43 29 52 34 112 42 85 10 5 24 44 61 1 21 29 16 70 42 25 18 49 48 56 35 40 68 65 66 86 10 53 0 17 27 28 24 53 19 45 4 64 19 0 39 29 15 25 44 25 18 22 15 38 6 30 18 37 69 92 52 57 57 38 38 34 18 87 23 80 67 33 28 79 25 39 36 51 22 33 23 55 18 42 37 48 32 35 28 35 8 34 0 44 46 21 55 11 33 23 24 15 26 50 29 66 95 20 20 28 15 26 29 44 34 54 26 31 41 30 0 27 22 20 27 26 24 31 25 27 38 56 35 28 79 23 22 34 20 23 53 0 12 29 34 47 42 41 32 33 37 48 70 27 29 38 36 27 36 39 11 67 22 37 40 45 23 32 38 42 43 75 10 48 33 63 94 50 18 49 34 59 41 55 41 31 63 24 46 30 20 31 46 54 36 112 0 42 76 43 99 90 13 43 23 2 47 33 67 59 115 70 49 53 9 85 45 50 34 51 20 35 49 45 50 81 26 53 34 30 49 43 23 65 35 51 75 74 16 97 73 78 73 51 23 42 55 50 42 65 7 44 37 29 27 2 62 1 57 1 38 42 25 37 63 24 19 38 26 35 17 52 53 43 17 62 49 58 30 49 52 68 44 15 35 38 14 75 30 24 32 56 15 42 36 66 81 72 32 52 55 116 59 33 42 33 36 26 32 72 25 66 10 49 42 82 43 34 52 79 40 68 86 75 64 33 125 58 75 14 47 43 58 18 27 42 39 47 37 25 26 0 34 25 17 54 7 61 19 18 0 33 36 49 41 35 40 45 17 27 39 37 28 16 11 29 20 18 55 20 18 28 34 23 43 35 22 60 23 24 60 56 41 95 25 41 60 27 34 35 61 33 18 18 15 19 16 39 33 22 34 36 32 41 20 49 47 47 64 30 36 39 33 28 5 75 86 122 40 11 98 60 75 38 33 57 111 38 39 47 14 15 22 18 11 8 1 31 23 72 19 9 9 10 12 15 19 10 9 16 7 2 26 59 4 12 19 6 10 17 21 30 37 46 37 8 21 40 6 8 14 20 17 29 14 4 29 24 13 13 19 0 37 55 94 13 21 43 23 25 10 1 2 6 0 20 24 14 13 9 8 33 1 25 10 18 20 6 19 17 2 22 6 14 2 15 7 9 28 3 5 0 2 26 1 41 19 30 42 81 28 48 2 42 10 42 1 6 30 52 18 16 31 32 10 40 15 37 36 12 0 20 0 13 2 30 10 24 31 32 15 25 14 3 17 17 24 62 28 58 125 35 66 66 63 57 69 43 74 60 32 7 49 54 17 21 7 16 10 30 43 19 22 23 2 24 17 35 2 16 10 24 48 32 65 45 37 42 35 8 6 39 15 17 4 15 34 66 6 77 6 9
Manes.12G148100.v6.1 243 55 268 74 275 152 148 191 93 82 284 192 168 38 273 147 166 27 152 113 56 34 166 168 350 194 180 77 35 308 142 42 110 63 263 207 282 259 127 126 118 188 193 57 141 94 142 133 327 104 222 151 413 241 176 87 319 334 82 303 167 96 337 4 371 262 148 102 132 144 166 219 932 13 15 117 111 338 126 607 298 107 210 161 246 486 472 531 165 185 180 206 204 148 2 110 450 214 242 187 121 120 87 282 5 83 192 130 150 115 326 175 70 134 2 44 262 267 173 86 220 159 139 138 354 171 74 36 26 94 260 61 257 187 28 71 44 86 102 114 83 164 89 253 341 482 212 112 279 4 146 290 195 258 117 121 146 56 157 157 145 166 91 337 128 165 45 79 3 428 167 130 173 261 532 225 107 179 207 2 945 455 201 883 208 311 189 198 578 260 1051 434 34 235 712 231 198 70 194 630 124 401 150 335 157 282 363 42 225 313 92 234 19 111 271 308 338 62 43 255 136 264 22 104 369 128 1 26 7 365 505 86 77 129 177 81 393 76 144 246 113 162 155 207 83 90 136 88 127 171 110 237 91 183 235 165 0 93 115 82 89 189 50 407 198 313 432 80 137 140 184 350 110 262 271 321 691 2 22 126 87 72 137 41 269 159 64 186 367 151 165 92 104 67 198 138 73 217 79 141 101 62 130 33 138 106 89 172 80 116 202 62 290 43 82 278 115 67 18 143 84 91 218 83 164 280 36 108 103 107 129 70 0 32 97 244 193 294 36 77 177 4 474 35 128 230 140 279 42 90 82 89 138 66 129 326 71 73 68 105 98 92 29 110 105 101 98 349 46 179 403 312 281 239 82 216 316 143 372 243 90 534 101 192 133 126 105 80 408 113 336 7 154 15 106 3 159 497 216 14 48 31 53 102 19 55 56 82 107 139 57 209 71 254 89 98 189 55 249 93 29 319 45 185 83 101 198 236 147 9 84 114 128 66 50 92 121 44 77 96 165 107 150 207 34 166 74 111 18 96 279 203 92 190 124 64 96 200 290 104 437 158 367 191 108 95 141 92 252 586 117 60 315 59 113 103 112 95 148 173 121 134 213 49 213 20 3 141 61 98 148 153 364 151 236 90 42 107 64 15 19 46 85 50 219 159 78 101 61 194 101 119 267 141 390 68 238 219 38 79 60 89 150 41 120 68 100 125 33 92 92 81 77 40 81 87 120 175 26 90 121 98 333 63 128 111 196 142 71 134 112 87 331 195 336 392 139 438 51 203 158 79 655 98 206 425 142 82 220 85 295 230 11 292 266 129 389 123 644 28 172 127 247 541 285 224 51 115 267 112 212 220 169 176 129 94 329 50 329 74 153 80 71 284 198 220 179 138 453 76 121 263 152 599 128 371 254 6 459 67 218 303 239 98 51 294 110 4 145 101 6 43 174 192 50 432 8 238 21 177 147 401 121 467 151 518 565 247 298 40 127 133 190 138 82 135 34 2 255 170 543 163 191 245 239 189 390 98 176 402 113 281 245 238 371 195 292 182 203 190 213 219 196 243 300 189 14 16 5 98 11 183 80 82 189 153 180 110 175 332 122 146 100 176 157 39 95 78 74 155 116 84 196 111 270 117 380 98 140 141 307 329 39 60 116 74 85 141 93 140 190 220 141 477 4 512 595 119 94 289 148 438 97 142 213 172 464 184 98 664 55 274 162 77 248 193 197 113
Manes.12G148200.v6.1 0 0 0 0 0 0 0 0 0 0 0 0 0 0 0 0 0 0 0 0 0 0 0 0 0 0 0 0 0 0 0 0 0 0 0 0 0 0 0 0 0 0 0 0 0 0 0 0 0 0 0 0 0 0 0 0 0 0 0 0 0 0 0 0 0 0 0 0 0 0 0 0 0 0 0 0 0 0 0 0 0 0 0 0 0 0 0 0 0 0 0 0 0 0 0 0 0 0 0 0 0 0 0 0 0 0 0 0 0 0 0 0 0 0 0 0 0 0 0 0 0 0 0 0 0 0 0 0 0 0 0 0 0 0 0 0 0 0 0 0 0 0 0 0 0 0 0 0 0 0 0 0 0 0 0 0 0 0 0 0 0 0 0 0 0 0 0 0 0 0 0 0 0 0 0 0 0 0 0 0 0 0 0 0 0 0 0 0 0 0 0 0 0 0 0 0 0 0 0 0 0 0 0 0 0 0 0 0 0 0 0 0 0 0 0 0 0 0 0 0 0 0 0 0 0 0 0 0 0 0 0 0 0 0 0 0 0 0 0 0 0 0 0 0 0 0 0 0 0 0 0 0 0 0 0 0 0 0 0 0 0 0 0 0 0 0 0 0 0 0 0 0 0 0 0 0 0 0 0 0 0 0 0 0 0 0 0 0 0 0 0 0 0 0 0 0 0 0 0 0 0 0 0 0 0 0 0 0 0 0 0 0 0 0 0 0 0 0 0 0 0 0 0 0 0 0 0 0 0 0 0 0 0 0 0 0 0 0 0 0 0 0 0 0 0 0 0 0 0 0 0 0 0 0 0 0 0 0 0 0 0 0 0 0 0 0 0 0 0 0 0 0 0 0 0 0 0 0 0 0 0 0 0 0 0 0 0 0 0 0 0 0 0 0 0 0 0 0 0 0 0 0 0 0 0 0 0 0 0 0 0 0 0 0 0 0 0 0 0 0 0 0 0 0 0 0 0 0 0 0 0 0 0 0 0 0 0 0 0 0 0 0 0 0 0 0 0 0 0 0 0 0 0 0 0 0 0 0 0 0 0 0 0 0 0 0 0 0 0 0 0 0 0 0 0 0 0 0 0 0 0 0 0 0 0 0 0 0 0 0 0 0 0 0 0 0 0 0 0 0 0 0 0 0 0 0 0 0 0 0 0 0 0 0 0 0 0 0 0 0 0 0 0 0 0 0 0 0 0 0 0 0 0 0 0 0 0 0 0 0 0 0 0 0 0 0 0 0 0 0 0 0 0 0 0 0 0 0 0 0 0 0 0 0 0 0 0 0 0 0 0 0 0 0 0 0 0 0 0 0 0 0 0 0 0 0 0 0 0 0 0 0 0 0 0 0 0 0 0 0 0 0 0 0 0 0 0 0 0 0 0 0 0 0 0 0 0 0 0 0 0 0 0 0 0 0 0 0 0 0 0 0 0 0 0 0 0 0 0 0 0 0 0 0 0 0 0 0 0 0 0 0 0 0 0 0 0 0 0 0 0 0 0 0 0 0 0 0 0 0 0 0 0 0 0 0 0 0 0 0 0 0 0 0 0 0 0 0 0 0 0 0 0 0 0 0 0 0 0 0 0 0 0 0 0 0 0 0 0 0 0 0 0 0 0 0 0 0 0 0 0 0 0 0 0 0 0 0 0 0 0 0 0 0 0 0 0 0 0 0 0 0 0 0 0 0 0 0 0 0 0 0 0 0 0 0 0 0
Manes.12G148300.v6.1 0 0 0 0 0 0 0 1 0 0 0 0 1 0 0 0 0 0 0 2 0 0 3 0 0 3 0 0 0 0 1 0 0 0 0 0 0 0 0 0 0 0 3 0 0 0 0 1 0 0 1 0 0 0 0 0 0 1 0 0 0 0 1 0 0 0 0 0 0 0 0 0 0 0 0 0 0 0 0 0 0 0 0 0 0 0 0 0 0 0 0 0 1 0 0 0 0 0 2 0 0 2 0 1 0 0 1 0 0 0 0 0 0 0 0 0 0 0 1 0 0 1 0 0 2 0 0 0 0 0 0 0 0 1 0 0 0 0 0 0 1 0 0 0 0 0 0 2 1 0 0 1 0 1 0 0 1 0 0 0 0 1 0 1 0 0 0 0 0 0 0 0 0 2 0 0 0 0 2 0 0 0 0 2 0 0 0 0 1 0 1 0 0 0 3 0 0 0 0 0 0 0 0 0 0 1 0 0 0 1 0 0 0 0 0 0 0 0 0 2 2 0 0 1 3 0 0 0 0 0 0 0 0 0 0 0 0 1 0 1 0 0 4 0 0 0 0 0 0 0 0 2 1 0 0 0 0 0 0 3 0 1 0 0 1 0 3 1 0 1 0 0 0 0 1 0 0 0 0 0 5 0 0 0 1 0 0 0 0 0 0 0 0 0 1 0 1 0 2 0 0 0 0 0 0 0 0 1 0 0 0 0 1 2 0 0 2 1 0 0 0 0 0 0 0 1 0 0 0 0 0 1 0 0 0 2 0 0 0 0 0 0 0 0 0 1 0 0 0 0 0 0 0 0 0 0 0 1 3 0 0 0 0 0 0 3 0 0 1 0 0 0 0 1 1 0 2 0 0 0 0 2 1 1 2 4 0 0 0 0 0 0 0 0 0 0 3 0 0 0 0 0 0 0 1 1 2 0 0 2 0 0 0 0 0 0 0 0 2 0 0 1 0 0 1 1 3 0 2 0 0 0 0 0 0 0 1 0 0 1 0 0 2 0 0 0 2 0 0 0 0 0 0 3 1 0 0 0 1 0 1 1 0 0 0 0 1 0 0 0 0 0 1 0 0 0 0 2 1 0 1 2 1 0 0 0 0 1 0 0 2 0 4 0 0 0 0 0 0 0 0 1 1 0 0 1 0 0 0 0 1 0 1 0 0 1 0 1 0 0 0 0 1 0 0 0 1 1 0 0 0 0 0 0 0 0 0 0 0 0 1 0 0 0 0 0 0 1 0 0 0 0 0 0 0 0 0 0 0 1 1 0 8 0 0 0 0 0 0 0 0 0 0 0 3 0 0 0 0 0 0 0 0 0 1 0 0 0 0 0 0 0 0 0 0 2 0 0 0 0 0 0 0 0 0 0 0 0 0 0 0 1 0 0 0 0 0 0 0 0 0 0 0 0 0 0 0 0 0 0 0 1 0 0 1 0 0 0 0 0 0 0 0 0 0 1 0 0 1 2 0 0 0 1 0 0 0 0 0 0 0 0 0 2 1 0 0 0 0 1 0 0 1 0 1 0 0 0 0 0 0 0 0 0 3 0 0 0 0 0 0 0 0 0 3 0 0 0 0 0 0 0 0 0 1 0 0 0 0 0 0 0 0 0 3 0 0 0 0 1 0 0 0 0 0 0 0 1 0 0 0 0 0 0 0 0 0 1 0 2 0 0 0 0 0 0 0 0 0 0 0 0 0 0 0 1 0 0
Manes.12G148400.v6.1 45 9 198 14 10 53 15 85 9 31 105 21 78 3 15 58 17 6 9 14 52 9 131 14 25 29 22 20 6 41 16 0 102 19 27 54 22 28 25 7 29 29 140 7 15 51 20 32 14 11 49 20 128 27 11 36 96 69 14 31 25 23 35 0 53 57 31 62 29 41 54 61 38 1 0 33 20 77 3 11 55 34 47 15 15 38 28 44 31 15 23 46 124 27 0 8 116 27 235 51 3 138 74 231 1 17 111 32 52 5 46 67 12 34 2 11 62 69 99 30 194 69 66 29 61 72 32 11 6 8 21 17 78 45 12 10 8 39 27 6 6 68 20 167 19 22 35 21 66 1 3 30 18 137 11 5 150 18 33 13 10 72 33 229 10 12 7 22 1 18 7 21 26 136 37 14 22 43 68 0 76 65 9 82 5 31 15 9 59 9 24 162 5 45 350 6 9 8 66 38 3 22 30 22 44 27 10 22 30 117 3 13 8 27 72 116 55 28 1 41 13 36 4 23 83 7 0 6 3 169 28 6 17 13 34 3 29 15 43 46 11 30 34 36 45 10 27 39 28 50 5 17 87 37 81 11 0 19 10 38 1 15 44 72 42 12 20 54 45 66 9 21 40 20 62 27 36 0 0 51 47 10 11 17 23 17 20 21 34 23 64 15 2 12 13 50 12 23 53 29 44 4 11 9 29 32 15 19 36 36 35 3 19 12 52 115 21 3 8 13 21 12 16 25 34 72 8 21 40 40 24 13 0 13 18 48 28 20 13 26 34 0 30 13 13 74 13 79 9 19 30 7 11 17 7 48 12 9 26 45 47 14 5 44 27 37 25 33 19 10 117 42 24 16 20 6 94 5 18 52 17 61 18 11 10 11 11 4 43 104 53 1 5 0 27 0 56 210 6 12 23 25 5 7 3 11 25 7 5 47 14 177 9 27 40 55 67 5 101 33 3 167 0 18 56 22 40 27 19 12 11 62 20 29 11 10 31 11 6 11 38 37 47 19 24 49 108 2 4 23 30 205 8 44 40 30 33 17 31 43 53 40 25 32 16 39 46 19 41 96 59 12 46 2 15 84 47 9 10 21 53 37 36 1 14 5 0 36 11 4 92 38 281 9 5 51 14 80 4 4 2 3 13 4 6 52 10 54 11 6 53 29 161 5 43 10 44 15 6 19 38 10 70 3 38 19 13 73 7 8 28 21 25 7 20 54 39 135 0 2 62 27 110 7 9 33 33 85 8 25 2 28 203 6 11 40 11 110 2 54 43 55 211 4 11 39 36 32 25 5 3 54 4 178 8 25 52 15 70 2 8 44 40 42 8 35 22 17 178 11 7 35 36 65 3 10 43 8 83 7 18 56 34 69 16 7 54 25 59 3 8 23 11 62 7 19 46 0 17 4 8 65 66 18 14 6 5 0 7 7 0 45 30 44 0 57 0 19 3 67 24 55 11 74 5 14 98 25 12 1 2 51 40 78 8 9 4 0 22 9 26 13 55 33 142 24 62 54 3 203 13 75 76 68 233 4 44 110 62 108 5 15 117 24 217 10 0 4 0 26 2 2 48 5 141 21 16 59 44 46 14 14 31 50 70 10 22 53 21 396 20 9 71 7 64 39 25 30 21 118 40 56 61 15 26 10 3 105 36 69 6 52 39 30 1 23 21 65 4 59 13 69 49 33 84 0 23 34 10 193 4 10 68 37 40 13 8 25
Manes.12G148500.v6.1 5 0 16 5 0 3 2 13 0 0 7 6 9 0 2 5 9 0 0 0 6 6 7 3 0 2 7 2 0 0 2 7 3 2 0 7 6 6 2 2 6 14 6 1 2 6 10 6 3 3 13 4 11 6 2 3 9 10 5 1 4 7 4 0 1 6 2 7 2 0 12 11 2 0 0 3 3 8 2 2 10 1 5 1 0 3 5 4 3 4 8 11 4 5 0 3 22 11 6 9 3 13 8 11 0 1 13 7 17 4 1 8 13 5 0 0 18 0 3 0 5 9 6 5 3 3 5 5 4 6 3 1 9 10 0 2 10 12 12 5 3 16 9 15 3 2 7 13 11 1 1 5 2 7 4 6 4 8 9 6 2 10 12 11 0 0 0 9 0 2 3 6 5 15 2 4 7 5 13 0 3 12 7 15 8 4 8 5 7 4 1 14 17 6 17 10 0 2 6 19 5 4 8 7 5 6 0 5 9 22 2 0 4 5 8 10 8 8 0 17 3 2 5 10 36 1 0 6 1 10 6 4 16 3 9 2 3 5 7 4 5 1 18 7 16 5 1 2 3 9 4 0 8 11 21 5 0 13 2 11 7 1 12 11 24 8 2 5 2 10 6 1 27 5 15 9 6 0 0 9 7 1 8 15 17 21 2 6 13 8 9 4 5 7 7 18 1 4 13 6 7 3 0 13 7 6 1 3 8 2 8 6 3 4 6 12 6 1 6 15 0 1 2 14 6 17 2 2 14 4 8 7 0 3 10 15 15 3 12 6 8 2 1 8 7 10 3 6 4 14 6 4 3 8 1 6 12 5 13 7 3 3 1 4 13 16 1 6 7 2 3 1 0 0 4 19 17 7 3 19 0 6 16 0 12 14 9 6 5 16 1 1 5 0 22 0 6 6 0 10 15 9 0 1 9 3 2 8 1 9 4 15 6 5 4 6 7 0 0 10 4 26 0 3 41 19 23 16 8 9 11 4 3 9 17 4 12 1 3 9 8 2 4 3 8 6 3 0 0 22 14 18 8 0 7 11 2 2 0 10 1 12 4 0 32 4 5 0 11 45 7 4 9 9 0 22 7 3 6 3 12 14 1 11 1 2 0 9 1 2 4 6 10 3 5 8 6 9 3 7 9 9 11 1 1 14 3 2 8 0 13 7 9 0 2 2 14 17 2 0 23 12 17 4 6 13 10 11 1 0 6 2 10 2 0 14 5 9 0 5 7 0 10 11 4 12 14 9 3 1 0 1 2 2 0 4 23 15 2 4 14 6 32 2 1 11 5 5 8 6 1 3 1 6 2 0 6 4 6 1 0 4 6 8 9 1 1 2 6 1 2 10 9 18 0 1 7 1 4 1 11 8 11 14 5 0 9 12 6 2 1 10 11 11 4 0 3 0 3 3 2 9 5 12 0 1 1 0 5 0 0 3 2 8 7 2 0 6 0 7 2 3 6 9 4 2 5 19 5 0 1 9 3 11 9 1 4 0 5 5 6 3 5 8 16 4 0 8 1 14 2 4 4 5 8 9 6 22 12 21 9 10 15 3 8 3 0 9 0 10 1 18 7 4 16 18 4 13 13 4 9 10 9 0 3 0 0 5 6 15 5 0 10 3 16 2 1 6 20 15 9 2 7 11 3 8 11 22 3 23 3 1 19 10 0 4 4 5 4 6 2 2 7 2 9 1 0 16 10 17 3 0 6 6 12 6 0 9
Manes.12G148600.v6.1 0 0 0 0 0 0 0 0 0 0 0 0 0 0 0 0 0 0 0 0 0 0 0 0 0 0 1 0 0 0 0 0 0 0 0 0 0 0 0 0 0 0 0 0 0 0 0 0 0 0 0 0 0 0 0 0 0 0 0 0 0 0 0 0 0 0 0 0 0 0 0 0 0 0 0 0 0 0 0 0 0 0 0 0 0 0 0 0 0 0 0 3 0 0 0 0 0 0 0 0 0 0 0 0 0 0 0 0 0 0 0 0 0 0 0 0 0 0 0 0 0 0 0 0 0 0 0 0 0 0 0 0 0 0 0 0 0 0 0 0 0 0 0 0 0 0 0 0 0 0 0 0 0 0 0 0 0 0 0 0 0 0 0 0 0 0 0 0 0 0 0 0 0 0 0 0 0 0 0 0 0 0 0 0 0 0 0 0 0 0 0 0 0 0 0 0 0 0 0 1 0 0 0 1 0 0 0 0 0 0 0 0 0 0 0 0 0 0 0 0 0 0 0 0 0 0 0 0 0 0 0 0 0 0 0 0 0 0 0 0 0 0 0 0 0 0 0 0 0 0 4 0 0 0 0 1 0 0 0 0 0 0 0 0 0 0 0 0 0 0 0 0 0 0 0 0 0 0 0 0 0 0 0 0 0 0 0 0 0 0 0 0 0 0 0 0 0 0 0 0 0 0 0 0 0 0 0 0 0 0 0 0 0 0 0 0 0 0 0 0 0 0 0 0 1 0 0 0 0 0 0 0 0 0 0 0 0 0 0 0 0 0 0 0 0 0 0 0 0 0 0 0 0 0 0 0 0 0 0 0 0 0 0 0 0 0 0 0 0 0 0 0 0 0 0 0 0 0 0 0 0 0 0 0 0 0 0 0 0 0 0 0 0 0 0 0 0 0 0 0 0 0 0 0 0 0 0 0 0 0 0 0 0 0 0 1 0 0 0 0 0 0 1 0 0 0 0 0 0 0 0 0 0 0 0 0 0 0 0 0 0 0 0 0 0 0 0 0 0 0 0 0 0 0 0 0 0 0 0 0 0 0 0 0 0 0 0 0 0 0 0 0 0 0 0 0 0 0 0 0 0 0 0 0 0 0 0 0 0 0 0 1 0 0 0 0 0 0 0 0 0 0 0 0 0 0 0 0 0 0 0 0 0 0 0 0 2 0 0 0 0 0 0 0 0 0 0 0 0 0 0 0 0 0 0 0 0 0 0 0 0 0 0 0 0 0 1 0 0 0 0 0 0 0 0 0 0 0 0 0 0 0 0 0 0 0 0 0 0 0 0 0 0 0 0 0 0 0 0 0 0 0 0 0 0 0 0 0 0 0 0 0 0 0 0 0 0 0 0 0 0 0 0 0 0 0 0 1 0 0 0 0 0 0 0 0 0 0 0 0 0 0 0 0 0 0 0 0 0 0 0 0 2 0 0 0 0 0 0 0 0 0 0 0 0 0 0 1 0 0 0 0 0 0 0 0 0 0 0 0 0 0 0 0 0 0 0 0 0 0 0 0 0 2 0 0 0 0 0 0 0 0 0 0 0 0 0 0 0 0 0 0 0 0 0 0 0 0 0 0 0 0 0 0 0 0 0 0 0 0 0 0 0 0 0 0 0 0 1 0 0 0 0 0 0 0 0 0 0 0 0 0 0 0 0 0 0 0 0 0 0 0 0 2 0 0 0 0 0 0 0 0 0 1 0 0 0 0
Manes.12G148700.v6.1 0 0 0 0 0 0 1 0 0 0 0 0 0 0 0 5 7 0 0 0 0 0 0 0 0 0 4 2 0 0 0 0 0 0 0 0 3 0 0 0 0 0 0 0 0 0 0 0 0 0 0 0 0 0 0 0 2 1 0 0 0 0 0 0 0 0 1 0 0 0 0 7 0 0 0 0 0 0 0 0 0 0 1 0 0 0 9 2 0 0 0 9 0 0 0 0 0 0 0 0 0 0 9 0 0 0 1 1 0 0 0 0 0 0 0 0 1 12 0 0 0 0 7 5 0 0 0 0 0 0 0 1 0 0 0 0 0 0 1 0 0 0 0 0 0 0 0 0 0 0 0 0 1 0 0 0 0 0 0 0 0 0 0 2 0 0 0 0 0 0 0 0 4 1 0 0 0 0 1 0 0 0 0 0 0 0 0 0 0 0 0 0 0 5 0 0 0 0 0 0 0 0 0 3 1 0 0 0 0 0 0 2 0 1 0 0 0 1 0 1 0 0 0 1 0 0 0 0 0 0 0 0 0 0 0 0 0 0 3 0 0 0 0 12 1 0 0 0 5 2 0 0 0 2 0 1 0 0 1 1 0 0 0 1 0 1 0 0 1 0 2 0 0 1 0 0 0 0 0 0 0 0 0 0 0 0 0 0 0 0 0 0 0 0 1 0 0 0 0 0 0 0 0 0 0 0 0 0 0 0 0 0 0 0 0 0 0 0 0 0 0 0 0 0 4 0 0 0 0 10 0 0 0 0 0 1 0 0 0 3 0 0 0 0 0 1 0 0 0 4 0 0 0 0 0 0 0 0 0 0 0 0 0 0 0 0 0 0 3 0 0 0 0 0 0 0 0 0 0 0 0 2 0 0 0 2 0 0 0 0 0 0 0 0 0 0 0 0 0 0 0 0 0 0 0 0 0 0 1 0 0 0 0 0 1 19 6 0 0 0 0 0 0 0 0 0 0 0 0 0 0 0 0 0 0 0 1 0 0 0 0 0 0 0 0 0 0 0 0 0 1 0 0 0 1 0 0 0 0 0 0 24 0 0 0 0 0 0 0 0 0 0 0 0 0 0 0 0 0 0 0 0 0 0 0 3 0 1 0 0 4 1 0 0 0 0 0 0 1 0 0 0 0 0 0 0 0 0 0 0 0 1 0 0 0 0 31 8 0 0 0 0 0 0 0 0 0 0 0 0 0 0 0 2 0 0 0 0 0 0 0 0 1 0 0 0 0 0 2 0 0 6 0 0 0 0 0 0 0 0 0 10 0 0 1 58 0 0 0 0 0 0 0 0 0 0 0 0 0 0 0 0 3 0 0 0 0 0 0 0 0 0 0 0 0 0 0 0 3 0 0 0 0 0 0 0 0 0 0 0 0 0 0 0 0 0 0 0 2 0 0 1 0 0 0 0 0 0 0 0 0 0 0 0 0 0 0 0 0 0 0 0 3 0 0 0 0 3 0 0 0 0 0 0 0 1 0 0 0 0 0 0 0 9 0 0 0 0 0 1 0 0 0 0 0 0 0 0 1 1 0 0 0 0 0 0 0 0 0 0 0 0 0 1 0 0 0 0 0 0 0 0 3 2 0 0 0 0 1 0 0 0 0 0 0 0 0 0 0 0 0 0 0 0 4 0 0 0 0 0 0 0 0 0 0 1 0 0 0 3 0 0 0 0 0 0 0 0 0 0 0 0 0 1 2 0 0 1
Manes.12G148800.v6.1 0 0 0 0 0 0 0 0 0 0 0 0 0 0 0 0 0 0 0 0 0 0 0 0 0 0 0 0 0 0 0 0 0 0 0 0 0 0 0 0 0 0 0 0 0 0 0 0 0 0 0 0 0 0 0 0 2 0 0 0 0 0 0 0 0 0 0 0 0 0 0 0 0 0 0 0 0 0 0 0 0 0 0 0 0 0 0 0 0 0 0 0 0 0 0 0 0 0 0 0 0 0 0 0 0 0 0 0 0 0 0 0 0 0 0 0 0 0 0 0 0 0 0 0 1 0 0 0 0 0 0 0 0 0 0 0 0 0 0 0 0 0 0 0 0 0 0 0 0 0 0 0 0 0 0 0 0 0 0 0 0 0 0 0 0 0 0 0 0 0 0 0 0 0 0 0 0 0 0 0 0 0 0 0 0 0 0 0 0 0 0 0 0 0 0 0 0 0 0 0 0 0 0 0 0 0 0 0 0 0 0 0 0 0 0 0 0 0 0 0 0 0 0 0 0 0 0 0 0 0 0 0 0 0 0 0 0 0 0 0 0 0 0 1 0 0 0 0 0 0 0 0 0 0 0 0 0 0 0 0 0 0 0 0 0 0 0 0 0 0 0 0 0 0 0 0 0 0 0 0 0 0 0 0 0 0 0 0 0 0 0 0 0 0 0 0 0 0 0 0 0 0 0 0 0 0 0 0 0 0 1 1 0 0 0 0 0 0 0 0 0 0 0 0 0 0 0 0 1 0 0 0 0 0 0 0 0 0 0 0 0 0 0 0 0 0 0 0 0 0 0 0 0 0 0 0 0 0 0 0 0 0 0 0 0 0 0 0 0 0 1 0 0 0 0 0 0 0 0 0 0 0 0 0 0 0 0 0 0 0 0 0 0 0 0 0 0 0 0 0 0 0 0 0 0 0 0 0 0 0 0 0 0 0 0 2 0 0 0 0 0 0 0 0 0 0 0 0 0 0 0 0 0 0 0 0 0 0 0 0 0 0 0 0 0 0 0 0 0 0 0 0 0 0 0 0 0 0 0 0 0 0 0 0 0 0 0 0 0 0 0 0 0 0 0 0 0 0 0 0 0 0 0 0 0 0 0 0 0 0 0 0 0 0 0 0 0 0 0 0 0 0 0 0 0 0 0 0 0 0 0 0 0 0 0 0 0 0 0 0 0 0 0 0 0 0 0 0 0 0 0 0 0 0 0 0 0 0 0 0 0 0 0 0 0 0 0 0 0 0 0 1 0 0 0 0 0 0 0 0 0 1 0 0 0 2 0 0 0 0 0 0 0 0 0 0 0 0 0 0 0 0 0 0 0 0 0 0 0 0 0 0 0 0 0 0 0 0 0 0 0 0 0 0 0 0 0 0 0 0 0 0 0 0 0 0 0 0 0 0 0 0 0 0 0 0 0 0 0 0 0 0 0 0 0 0 0 0 0 0 0 0 0 0 0 0 0 0 0 0 0 0 0 0 0 0 0 0 0 0 0 0 0 0 0 0 0 0 0 0 0 0 0 0 0 0 0 0 0 0 0 0 0 0 0 0 0 0 0 0 0 0 0 0 0 0 0 0 0 0 0 0 0 0 0 0 0 0 0 0 0 0 0 0 0 0 0 0 0 0 0 0 0 0 0 0 0 0 0 0 0 0 0 0 0 0 0 0 0 0 0 0 0 0 0 0 0 0 0 0 0 0 0 0 0 0 0 0
Manes.12G148900.v6.1 0 0 0 0 0 0 0 0 0 0 0 0 0 0 0 0 0 0 0 0 0 0 0 0 0 0 1 0 0 0 0 0 0 0 0 0 0 0 0 0 0 0 0 0 0 0 0 0 0 0 0 0 0 0 0 0 0 0 0 0 0 0 0 0 0 0 0 0 0 0 0 0 0 0 0 0 0 0 0 0 0 0 0 0 0 0 0 0 0 0 0 0 0 0 0 0 0 0 0 0 0 0 0 0 0 0 0 0 0 0 0 0 0 0 0 0 0 0 0 0 0 0 0 0 0 0 0 0 0 0 0 0 0 0 0 0 0 0 0 0 0 0 0 0 0 0 0 0 0 0 0 0 0 0 0 0 0 0 0 0 0 0 0 0 0 0 0 0 0 0 0 0 0 0 0 0 0 0 0 0 0 0 0 0 0 0 0 0 0 0 0 0 0 0 0 0 0 0 0 0 0 0 0 0 0 0 0 0 0 0 0 0 0 0 0 0 0 0 0 0 0 0 0 0 0 0 0 0 0 0 0 0 0 0 0 0 0 0 0 0 0 0 0 0 0 0 0 0 0 0 0 0 0 0 0 0 0 0 0 0 0 0 0 0 0 0 0 0 0 0 0 0 0 0 0 0 0 0 0 0 0 0 0 0 0 0 0 0 0 0 0 0 0 0 0 0 0 0 0 0 0 0 0 0 0 0 0 0 0 0 0 0 0 0 0 0 0 0 0 0 0 0 0 0 0 0 0 0 0 0 0 0 0 0 0 0 0 0 0 0 0 0 0 0 0 0 0 0 0 0 0 0 0 0 0 0 0 0 0 0 0 0 0 0 0 0 0 0 0 0 0 0 0 0 0 0 0 0 0 0 0 0 0 0 0 0 0 0 0 0 0 0 0 0 0 0 0 0 0 0 0 0 0 0 0 0 0 0 0 0 0 0 0 0 0 0 0 0 0 0 0 0 0 0 0 0 0 0 0 0 0 0 0 0 0 0 0 0 0 0 0 0 0 0 0 0 0 0 0 0 0 0 0 0 0 0 0 0 0 0 0 0 0 0 0 0 0 0 0 0 0 0 0 0 0 0 0 0 0 0 0 0 0 0 0 0 0 0 0 0 0 0 0 0 0 0 0 0 0 0 0 0 0 0 0 0 0 0 0 0 0 0 0 0 0 0 0 0 0 0 0 0 0 0 0 0 0 0 0 0 0 0 0 0 0 0 0 0 0 0 0 0 0 0 0 0 0 0 0 0 0 0 0 0 0 0 0 0 0 0 0 0 0 0 0 0 0 0 0 0 0 0 0 0 0 0 0 0 0 0 0 0 0 0 0 0 0 0 0 0 0 0 0 0 0 0 0 0 0 0 0 0 0 0 0 0 0 0 0 0 0 0 0 0 0 0 0 0 0 0 0 0 0 0 0 0 0 0 0 0 0 0 0 0 0 0 0 0 0 0 0 0 0 0 0 0 0 0 0 0 0 0 0 0 0 0 0 0 0 0 0 1 0 0 0 0 0 0 0 0 0 0 0 0 0 0 0 0 0 0 0 0 0 0 0 0 0 0 0 0 0 0 0 0 0 0 0 0 0 0 0 0 0 0 0 0 0 0 0 0 0 0 0 0 0 0 0 0 0 0 0 0 0 0 0 0 0 0 0 0 0 0 0 0 0 0 0 0 0 0 0 0 0 0 0 0 0 0 0 0 0 0 0 0 0 0 0 0
Manes.12G149000.v6.1 0 1 0 0 0 0 0 0 0 0 0 0 0 0 0 0 0 0 0 0 0 0 0 0 0 0 0 0 0 0 0 0 0 0 0 0 0 0 0 0 0 0 0 0 0 0 0 0 0 0 0 0 0 0 0 0 0 0 0 0 0 0 0 0 0 0 1 0 0 0 0 0 0 0 0 0 0 0 0 0 0 0 0 0 0 0 0 0 0 0 0 2 0 0 0 2 0 0 0 0 0 0 1 0 0 0 0 0 0 0 0 0 0 0 0 0 0 0 0 0 0 0 0 0 0 0 0 0 0 0 0 0 4 0 0 0 0 0 0 0 0 0 0 0 0 0 0 0 0 0 0 0 0 0 0 0 0 0 0 0 0 0 0 0 0 0 0 0 0 0 0 0 0 0 0 0 0 1 0 0 0 0 0 0 0 0 0 0 0 0 0 0 0 0 0 0 0 0 0 0 0 0 0 0 0 0 0 0 0 0 0 0 0 0 0 0 0 0 0 0 0 0 0 0 0 0 0 0 0 0 0 0 0 0 0 0 0 0 1 0 0 0 0 0 0 0 0 0 0 0 0 0 0 0 0 0 0 0 0 0 0 0 0 0 0 0 0 0 0 0 0 0 0 0 0 0 0 0 0 0 0 0 0 0 0 0 0 0 0 0 0 0 0 0 0 0 0 0 0 0 0 0 0 0 0 0 0 0 0 0 0 0 0 0 0 0 0 0 0 0 0 0 0 0 2 0 0 0 0 0 0 0 0 0 0 0 0 0 0 0 0 0 0 0 1 0 0 0 0 1 0 0 0 0 0 0 0 0 0 0 0 0 0 0 0 0 0 0 0 1 0 0 0 0 0 0 0 0 0 0 0 0 0 0 0 0 0 0 0 0 0 0 0 0 0 0 0 0 0 0 0 0 0 0 0 0 0 0 0 0 0 0 0 0 0 4 0 0 0 0 0 0 0 0 0 0 0 0 0 0 0 0 0 0 0 0 0 0 0 0 0 0 0 0 0 0 0 0 0 0 0 0 0 0 0 0 0 0 0 0 0 0 0 0 0 0 0 0 0 0 0 0 0 0 0 0 0 0 0 0 0 0 0 0 0 0 0 0 0 0 0 0 0 0 0 0 0 0 0 0 0 0 0 0 0 0 0 0 0 0 0 0 0 0 0 0 0 0 0 0 0 0 0 0 0 0 0 0 0 0 0 0 0 0 0 0 0 0 0 0 0 0 0 0 0 0 0 0 0 0 0 2 0 0 0 0 3 0 0 0 0 0 0 0 0 1 0 0 0 0 0 0 0 0 0 0 0 0 0 0 0 0 0 0 0 0 0 0 0 0 0 0 0 0 0 0 0 0 0 0 0 0 0 0 0 0 0 0 0 0 0 0 0 0 0 0 0 0 0 0 0 0 0 0 0 0 0 0 0 0 0 0 0 0 0 0 0 0 0 0 0 0 0 0 0 0 0 0 0 0 0 0 0 0 0 0 0 0 0 0 0 0 0 0 0 0 0 0 1 0 0 0 0 0 0 0 0 0 0 0 0 0 0 0 0 0 0 0 0 0 0 0 0 0 0 0 0 0 1 0 0 0 0 23 3 0 0 0 0 0 0 0 0 0 0 0 0 0 0 0 0 0 0 0 0 0 0 0 0 0 0 0 0 0 0 0 0 0 0 0 0 0 0 0 0 0 0 0 0 0 0 0 0 0 1 0 0 0
Manes.12G149100.v6.1 1 0 17 2 0 4 0 28 0 0 7 0 5 0 0 3 31 2 1 0 4 0 8 0 0 3 79 20 1 0 0 1 7 2 0 1 10 16 0 0 6 7 8 0 0 0 13 6 0 0 0 2 16 0 0 0 12 2 1 0 1 12 6 0 0 0 18 3 0 0 0 37 5 0 0 0 0 2 0 0 0 22 13 0 0 2 8 7 1 0 3 22 112 2 0 0 3 5 17 6 0 4 19 11 0 0 8 5 15 0 0 0 3 4 0 2 0 24 2 0 0 0 8 1 1 0 0 2 2 0 0 0 10 1 0 0 0 0 20 0 0 5 5 22 0 0 0 1 13 0 0 3 16 21 0 0 2 1 10 2 1 0 1 5 0 0 1 1 0 0 0 0 0 13 0 0 0 1 3 0 0 1 0 5 0 1 0 3 62 0 0 37 0 4 61 0 0 0 17 37 0 0 1 2 31 0 0 0 7 52 0 1 0 9 12 0 0 1 2 28 0 2 0 13 17 0 0 1 0 22 0 0 0 0 8 0 0 11 5 6 0 0 20 45 10 0 0 2 1 7 0 0 3 5 15 1 0 3 4 10 1 0 2 11 19 1 0 0 9 32 0 0 16 7 14 0 0 0 0 0 0 0 0 0 2 1 0 0 0 0 0 1 0 4 1 1 1 0 0 0 4 0 0 2 0 1 0 0 0 11 16 0 0 0 0 0 0 0 0 0 2 0 1 0 26 2 0 0 2 9 10 1 0 0 4 3 7 2 1 6 27 0 5 0 3 25 0 0 0 39 7 1 0 10 2 28 0 0 2 1 4 5 1 0 1 14 0 0 6 1 9 0 0 0 0 11 3 0 0 22 2 49 4 0 4 23 31 0 0 1 3 0 0 0 0 1 0 0 0 0 2 36 1 0 0 6 16 0 0 2 4 15 0 0 0 114 30 0 0 5 8 20 0 0 0 0 0 0 0 0 0 0 0 0 2 2 4 0 0 0 0 0 0 0 0 5 1 0 0 0 0 8 0 0 4 2 0 0 0 0 0 125 3 0 0 1 3 0 0 28 5 6 3 0 0 0 4 5 0 0 7 29 24 0 0 1 0 3 0 0 19 11 12 0 0 0 2 4 0 0 0 0 0 0 0 1 0 64 0 0 9 1 2 0 0 5 95 79 0 0 0 3 37 0 0 2 2 4 0 0 0 4 17 3 0 1 3 12 6 2 0 12 31 0 0 10 9 24 20 0 0 57 2 0 0 17 4 6 0 0 8 186 119 0 0 60 1 3 13 0 0 1 0 6 0 0 4 0 6 0 0 1 16 9 0 1 0 4 9 0 0 2 2 2 0 0 0 4 18 0 16 0 7 8 0 0 1 8 13 0 0 0 4 33 0 0 0 0 8 0 0 29 0 1 0 0 0 0 8 1 0 3 3 3 1 0 0 0 0 0 1 4 8 12 0 0 0 28 5 0 0 0 3 24 0 0 0 0 1 0 0 3 3 2 5 0 0 0 7 42 0 0 4 11 13 0 0 2 20 76 0 0 1 2 4 0 0 3 0 42 0 0 1 2 9 0 0 0 9 6 0 0 1 4 9 0 0 0 2 34 0 0 0 0 0 0 0 2 0 11 1 0 0 10 33 0 0 0 0 4 0 0 0 6 0 0 0 0 0 10 0 0 0 6 11 0 0 0 2 6 0 1 1 4 26 1 0 13
Manes.12G149200.v6.1 2 0 0 17 39 5 0 0 1 1 3 0 0 0 3 4 2 1 8 3 7 0 1 9 6 2 1 3 1 0 0 0 1 8 0 3 0 0 2 0 2 0 2 9 1 3 0 1 5 1 1 2 1 3 0 1 0 1 0 1 0 0 0 0 0 0 0 0 21 2 7 1 0 0 0 1 1 0 2 0 0 0 5 10 0 3 0 1 6 6 1 4 0 8 0 7 10 0 5 8 5 4 3 5 0 8 3 3 4 6 2 2 1 1 0 1 0 1 0 30 2 3 2 0 10 8 0 1 1 5 2 1 0 1 17 2 2 0 0 12 3 9 0 0 0 0 7 0 4 2 3 4 0 1 4 0 8 0 0 4 0 9 0 2 10 2 1 0 0 4 0 5 0 1 3 4 0 0 1 0 3 10 0 5 29 1 16 0 2 27 2 2 5 0 5 4 1 6 0 1 8 3 13 9 0 73 7 8 1 3 32 5 8 0 1 27 0 3 0 0 6 2 0 2 3 12 0 8 0 2 49 0 3 0 0 13 3 10 0 6 5 7 15 2 3 70 18 23 0 3 62 2 19 1 3 24 0 13 0 0 11 3 8 1 1 59 9 9 0 4 14 6 19 0 0 19 12 0 6 0 0 21 25 1 2 3 7 1 19 2 0 41 56 5 0 0 38 6 2 1 0 13 3 1 1 1 37 2 3 0 2 44 7 4 2 0 49 0 4 0 1 14 2 18 3 1 11 5 5 0 8 37 0 12 4 1 49 0 5 0 0 0 1 5 0 10 53 3 5 1 0 17 3 6 4 0 7 4 3 0 1 4 0 8 0 0 41 8 4 1 1 51 24 0 22 1 2 48 1 40 30 4 0 3 47 1 4 12 8 7 2 0 36 0 7 0 0 25 3 11 2 2 8 3 9 0 1 59 8 34 0 2 66 18 11 0 1 33 7 21 3 1 4 2 6 1 0 80 17 6 3 3 30 17 1 2 1 16 3 6 0 0 92 0 3 0 0 0 0 7 2 2 32 0 16 1 0 15 2 3 1 3 22 2 15 0 0 24 4 5 2 0 0 15 9 8 1 1 21 6 5 2 0 43 1 1 0 0 5 1 4 1 0 36 0 5 1 0 7 3 3 0 1 11 4 7 0 2 15 0 8 0 0 33 4 12 0 2 2 4 11 0 1 63 4 14 2 0 2 4 6 3 2 3 0 5 0 5 10 3 13 0 2 17 1 2 0 0 70 2 7 0 0 18 0 3 0 4 7 1 27 1 7 19 6 3 6 0 4 14 0 6 0 3 77 8 8 1 0 8 7 2 0 1 4 4 8 0 0 18 4 8 0 0 34 6 2 0 4 13 3 1 2 0 11 0 27 2 2 29 2 6 2 1 44 2 10 0 3 16 10 9 1 4 21 4 2 0 3 3 0 0 0 0 30 1 4 0 0 17 1 4 1 0 12 0 4 1 1 45 1 5 0 0 8 0 3 0 0 13 3 0 6 1 0 27 0 10 1 0 11 8 1 3 6 38 2 4 1 0 11 0 6 1 1 10 0 2 0 1 1 0 4 0 1 41 9 10 1 3 5 1 3 0 4 22 6 5 0 1 26 17 14 1 5 24 15 0 1 2 8 1 5 0 0 11 8 7 0 0 71 1 9 0 0 12 6 3 0 1 41 3 4 0 2 7 1 4 0 2 15 0 12 1 0 31 0 3
Manes.12G149300.v6.1 0 0 0 3 0 0 0 0 0 0 0 0 1 0 0 0 3 0 1 0 1 0 0 6 0 0 0 0 0 0 0 0 0 0 0 1 0 0 0 0 0 2 0 1 0 0 0 0 2 0 0 0 0 3 0 0 0 0 0 0 0 1 0 0 0 0 0 0 3 0 0 0 0 0 0 0 0 0 0 0 0 0 0 4 0 0 0 0 1 2 0 0 0 3 0 0 0 0 0 0 0 0 0 0 0 0 0 1 0 0 1 0 0 0 0 0 0 0 0 2 2 0 0 0 3 2 0 0 0 1 0 0 0 0 0 0 0 0 0 0 0 0 0 0 0 0 0 0 0 0 0 0 0 0 0 0 0 0 0 0 0 1 0 0 1 1 0 0 1 0 0 0 5 0 2 2 1 1 0 0 0 0 1 0 2 0 1 0 0 1 0 0 0 1 0 5 0 0 0 0 1 0 0 0 0 2 0 0 1 0 3 1 0 1 0 4 1 0 0 0 1 1 0 0 0 3 0 1 0 0 0 0 0 0 0 2 0 0 0 0 0 0 0 2 0 3 0 1 0 0 0 0 0 0 0 2 0 0 1 0 1 0 0 1 0 1 0 0 0 0 0 0 0 0 0 2 1 0 0 2 0 4 0 0 0 0 0 1 1 0 0 9 0 0 4 0 8 1 3 2 0 2 0 1 0 0 0 0 0 0 0 0 0 3 0 0 0 0 0 0 0 0 0 1 1 0 0 1 0 0 0 3 0 0 0 0 0 3 1 1 0 0 2 0 2 0 0 0 0 0 0 0 0 0 0 0 0 0 0 3 0 0 0 0 0 0 6 1 1 0 0 5 4 0 1 0 0 1 0 0 0 0 0 0 0 0 0 2 0 0 0 0 0 0 0 0 0 0 0 0 1 0 0 0 0 0 0 2 0 0 0 0 20 0 0 0 0 3 3 0 3 0 0 0 0 2 0 1 0 2 0 0 0 4 0 0 0 3 1 0 3 0 2 0 0 0 0 0 3 1 0 0 1 0 1 0 0 2 0 1 0 0 1 0 0 0 0 2 1 0 0 0 0 5 1 0 0 0 1 0 0 1 0 0 0 1 0 0 0 0 0 0 0 0 0 1 0 0 2 0 0 0 1 1 1 0 0 0 0 0 0 0 0 2 0 1 1 0 1 0 0 0 0 4 0 0 0 0 2 1 0 3 0 0 0 0 0 0 0 0 0 1 0 1 0 0 0 0 2 0 0 0 0 0 0 0 0 0 1 0 0 0 0 3 1 0 0 0 0 3 0 0 0 0 5 0 0 0 0 3 0 0 0 0 0 0 0 0 2 8 1 0 0 0 23 3 0 0 0 0 1 0 0 1 7 0 0 0 0 5 2 0 0 2 5 0 0 0 0 1 0 0 0 0 7 1 5 0 0 2 0 0 0 0 1 0 0 0 0 0 0 1 4 0 5 0 0 0 0 11 0 0 1 0 13 1 0 0 0 2 0 1 0 0 0 0 0 0 0 0 5 0 0 0 0 0 0 0 0 0 0 0 0 0 0 2 0 0 0 0 0 0 0 0 2 3 0 0 1 0 1 0 0 0 0 0 0 0 0 0 1 0 0 0 0 0 0 0 0 0 0 0 0 0 0 0 0 0 0 0 1 0 0 0 0 1 0 0 0 0 0 0 0 0 0 8 0 0 0 0 13 0 0 0 0 2 1 2
Manes.12G149400.v6.1 0 0 0 0 0 0 0 0 0 0 0 0 0 0 0 0 0 0 0 0 0 0 0 0 0 0 0 0 0 0 0 0 0 0 0 0 0 0 0 0 0 0 0 0 0 0 0 0 0 0 0 0 0 0 0 0 0 0 0 0 0 0 0 0 0 0 0 0 0 0 0 0 0 0 0 0 0 0 0 0 0 0 0 0 0 0 0 0 0 0 0 0 0 0 0 0 0 0 0 0 0 0 0 0 0 0 0 0 0 0 0 0 0 0 0 0 0 0 0 0 0 0 0 0 0 0 0 0 0 0 0 0 0 0 0 0 0 0 0 0 0 0 0 0 0 0 0 0 0 0 0 0 0 0 0 0 0 0 0 0 0 0 0 0 0 0 0 0 0 0 0 0 0 0 0 0 0 0 0 0 0 0 0 0 0 0 0 0 0 0 0 0 0 0 0 0 0 0 0 0 0 0 0 1 0 0 0 0 0 0 0 0 0 0 0 0 0 0 0 0 0 0 0 0 0 0 0 0 0 0 0 0 0 0 0 0 0 0 0 0 0 0 0 0 0 0 0 0 0 0 0 0 0 0 0 0 0 0 0 0 0 0 0 0 0 0 0 0 0 0 0 0 0 0 0 0 0 0 0 1 0 0 0 0 0 0 0 0 0 0 0 0 0 0 0 0 0 0 0 0 0 0 0 0 0 0 0 0 0 0 0 0 0 0 0 0 0 0 0 0 0 0 0 0 0 0 0 0 0 0 0 0 0 0 0 2 0 0 0 0 0 0 0 0 0 0 0 0 0 0 0 0 0 0 0 0 0 0 0 0 0 0 0 0 0 0 0 0 0 0 0 0 0 0 0 0 0 0 0 1 0 0 0 0 0 0 0 0 0 0 0 0 0 0 0 0 0 0 0 0 0 0 0 0 0 0 0 0 0 0 0 0 0 0 0 0 0 0 0 0 0 0 0 0 0 0 0 0 0 0 0 0 0 0 0 0 0 0 0 0 0 0 0 0 0 0 0 0 0 0 0 0 0 0 0 0 0 0 0 0 0 0 0 0 0 0 0 0 0 0 0 0 0 0 0 0 0 0 0 0 0 0 0 0 0 0 0 0 0 0 0 0 0 0 0 0 0 0 0 0 0 0 0 0 0 0 0 0 0 0 0 0 0 0 0 0 0 0 0 0 0 0 0 0 0 0 0 0 0 0 0 0 0 0 0 0 0 0 0 0 0 0 0 0 0 0 0 0 0 0 0 0 0 0 0 0 0 0 0 0 0 0 0 0 0 0 0 0 0 0 0 0 0 0 0 0 0 0 0 0 0 0 0 0 0 0 0 0 0 0 0 0 0 0 0 0 0 0 0 0 0 0 0 0 0 0 0 0 0 0 0 0 0 0 0 0 0 0 0 0 0 0 0 0 0 0 0 0 0 0 0 0 0 0 0 0 0 0 0 0 0 0 0 0 0 0 0 0 0 0 0 0 0 0 0 0 0 0 0 0 0 0 0 0 0 0 0 0 0 0 0 0 0 0 0 0 0 0 0 0 0 0 0 0 0 0 0 0 0 0 0 0 0 0 0 0 0 0 0 0 0 0 0 0 0 0 0 0 0 0 0 0 0 0 0 0 0 0 0 0 0 0 0 0 0 0 0 0 0 0 0 0 0 0 0 0 0 0 0 0 0 0 0 0 0 0 0 0 0 0 0 0 0 0 0 0 0 0
Manes.12G149500.v6.1 31 11 44 74 93 16 35 61 42 21 46 66 46 16 48 25 33 15 57 17 27 80 52 84 32 29 42 72 36 15 52 41 42 58 18 60 54 46 30 47 36 94 21 195 13 24 44 50 38 9 43 88 32 26 9 17 40 42 103 29 11 39 36 2 21 23 28 29 49 24 16 100 74 4 10 33 64 73 36 21 25 48 159 40 17 55 111 100 83 55 35 34 86 51 2 74 91 52 48 59 54 47 35 42 2 76 53 64 96 11 35 25 50 39 0 11 37 64 32 51 43 20 61 22 35 30 11 53 16 63 58 3 29 55 24 32 9 60 64 71 62 66 49 80 78 37 23 51 50 0 56 22 20 44 67 50 32 51 94 83 55 34 40 38 36 74 22 61 0 25 9 26 46 73 24 45 7 32 43 1 46 66 60 74 83 42 69 62 24 88 23 65 19 27 88 187 129 32 122 198 158 117 46 106 32 162 103 34 94 125 109 166 46 60 84 84 41 26 4 104 68 28 20 58 80 133 1 18 4 115 152 92 21 52 77 88 68 83 32 73 160 63 232 140 97 125 78 57 86 93 144 49 55 74 127 176 1 49 105 75 113 58 35 73 104 137 124 47 95 163 60 50 67 159 62 58 90 0 7 57 73 121 47 36 56 119 110 55 51 144 36 133 84 32 61 105 159 59 49 65 74 45 22 39 96 83 111 51 16 126 152 120 88 22 39 62 93 62 15 64 63 110 32 47 79 58 39 38 119 85 109 111 2 48 135 84 103 49 14 73 105 0 82 24 111 106 132 91 34 41 41 86 87 34 98 128 65 56 67 88 150 114 20 34 72 151 151 98 42 74 78 108 123 48 44 135 102 160 46 108 168 122 90 77 105 167 76 65 76 48 82 4 73 17 14 8 51 55 56 44 88 141 162 43 14 94 81 185 106 91 22 68 82 95 37 39 70 61 40 78 68 105 82 98 51 49 65 85 57 25 87 145 198 82 16 75 89 243 127 17 149 50 126 32 25 162 27 83 27 23 63 98 174 48 57 68 36 136 31 21 52 156 109 32 40 51 67 101 61 93 34 54 113 146 131 17 67 22 100 65 36 131 80 103 25 15 1 72 24 29 60 66 44 86 52 68 103 44 114 67 26 59 109 88 244 31 29 57 58 31 64 69 67 134 47 48 99 81 62 87 58 108 159 184 92 76 155 145 49 110 38 71 111 99 59 31 77 52 93 83 55 83 53 142 133 46 115 82 150 43 26 81 76 299 29 33 164 128 206 39 54 82 299 151 92 63 79 154 83 171 145 106 13 143 915 51 65 233 58 135 213 50 128 93 17 108 76 69 226 97 64 49 54 50 574 130 27 68 79 211 18 12 158 65 420 26 28 232 64 233 107 40 77 150 78 50 99 1 144 104 95 38 124 56 239 105 44 4 68 37 6 42 152 52 156 31 6 210 12 75 22 49 152 66 152 96 52 218 161 287 60 16 273 46 76 86 14 4 90 43 46 143 69 60 69 148 25 25 421 59 163 40 32 437 73 92 34 19 92 55 301 66 25 87 64 58 3 8 6 107 18 65 27 35 75 66 45 46 39 252 55 54 10 66 40 78 89 53 82 84 206 69 78 43 97 72 227 17 67 98 32 26 13 81 31 167 67 39 68 81 382 96 23 91 6 196 38 40 97 95 91 34 48 125 61 377 22 45 61 165 565 107 28 78 54 350 117 253
Manes.12G149600.v6.1 0 0 1 4 0 0 3 4 0 1 0 0 0 0 0 2 3 2 2 0 1 2 3 6 0 0 1 26 3 0 0 5 0 0 0 0 1 3 1 3 4 9 16 0 0 0 1 32 0 0 1 7 3 0 0 0 0 4 135 0 2 2 0 0 0 0 3 5 9 1 1 3 2 0 0 0 2 27 1 0 0 0 2 0 0 0 0 5 0 0 1 4 10 5 0 33 0 1 3 10 0 0 0 2 0 0 0 1 12 0 0 0 1 3 0 0 4 0 1 0 1 0 0 0 0 0 0 2 5 0 0 0 0 1 0 0 0 0 16 0 280 2 7 1 0 0 0 1 0 0 0 1 1 1 3 5 0 2 2 1 0 3 3 1 1 1 0 7 0 0 0 0 0 0 1 0 0 2 6 0 0 2 3 0 0 0 2 4 1 7 0 1 1 1 3 0 0 2 1 5 6 0 7 3 4 1 0 2 4 1 1 4 7 2 38 1 1 0 0 42 0 0 7 5 0 4 0 1 0 2 0 5 4 0 11 0 0 1 3 4 0 0 0 39 4 20 2 0 14 4 0 0 0 4 12 22 0 6 12 0 19 6 0 13 10 5 3 0 1 56 1 0 1 7 2 1 0 0 1 0 9 0 0 6 10 19 0 0 9 2 3 1 1 16 0 19 0 1 5 0 4 1 0 1 0 4 9 0 0 2 7 0 4 0 1 12 1 0 4 3 14 5 1 2 3 6 2 0 0 0 32 0 0 2 7 10 0 3 0 5 56 0 0 0 2 2 0 0 5 6 46 2 1 1 5 14 0 4 1 20 2 5 0 2 2 61 0 0 3 0 26 0 0 0 4 25 1 3 0 0 2 25 0 2 8 13 26 12 0 1 2 1 8 0 0 0 2 0 1 8 4 4 0 0 13 3 34 1 3 19 2 3 0 0 9 0 0 0 0 32 5 24 1 0 0 1 0 14 6 1 0 46 3 0 0 1 3 0 0 0 1 2 0 0 0 1 0 3 0 0 0 1 0 0 2 8 9 0 0 0 0 7 1 0 6 1 9 0 0 5 0 3 11 8 0 0 0 1 17 0 0 0 12 3 0 1 0 12 2 1 5 25 0 2 4 4 2 11 21 0 34 6 1422 9 0 18 1 32 2 0 13 2 1 0 0 6 5 1 2 0 4 0 8 0 0 159 4 258 2 0 5 5 30 3 0 5 3 0 0 0 4 11 2 2 2 3 1 7 2 0 0 0 0 20 0 0 27 9 0 0 3 1 128 9 1 4 2 1 98 4 0 0 0 2 0 1 0 3 1 4 0 1 5 1 1 2 2 0 21 0 1 4 2 26 0 0 0 3 7 0 3 1 3 0 1 0 2 4 6 0 0 2 9 27 0 1 8 0 10 23 0 2 0 139 2 0 1 0 1 0 0 0 2 2 0 0 0 2 0 1 1 0 1 7 0 0 0 0 20 0 10 0 1 1 1 3 4 0 0 0 0 5 0 5 0 0 1 0 0 0 0 0 2 0 0 0 0 0 1 6 0 0 1 1 0 2 0 0 0 43 8 1 0 6 12 2 0 0 1 1 1 1 0 0 0 0 0 0 3 0 10 0 0 2 3 0 0 0 0 0 0 0 2 0 6 0 6 4 1 26 0 0 4 9 0 1 0 0 0 18 0 0 2 2 8 0 0 1 1 2 2 0 0 4 2 4 4 2
Manes.12G149700.v6.1 78 21 52 37 79 80 52 36 30 29 129 135 40 10 167 82 61 5 29 10 58 42 23 60 64 45 62 41 16 27 74 67 31 23 41 90 43 32 35 52 51 48 23 19 27 38 69 32 58 37 76 86 48 79 29 53 105 72 39 92 24 39 44 0 51 45 58 30 32 40 42 137 56 2 3 41 52 58 98 109 68 53 53 65 49 28 65 78 79 77 64 72 44 47 2 24 84 92 27 87 32 26 31 33 3 17 58 111 72 47 62 58 104 23 1 8 21 51 32 11 29 38 34 18 83 6 23 34 8 54 24 16 80 56 15 51 23 97 36 46 63 98 60 60 89 124 45 141 54 1 44 77 90 60 74 109 32 87 52 52 24 60 46 32 21 20 21 68 0 76 142 55 57 38 42 88 41 62 50 0 85 105 105 91 88 79 106 115 66 113 130 65 57 73 99 66 18 74 42 146 55 90 49 74 31 44 45 60 146 51 26 39 100 84 63 98 66 68 7 89 35 84 89 61 40 17 9 52 2 88 80 96 86 7 51 39 97 135 872 136 662 722 113 1086 73 642 1249 30 462 104 550 517 54 565 245 794 4 93 462 36 1118 848 80 1190 201 1061 1257 41 261 111 480 1544 268 1017 192 1916 1230 2 12 109 60 46 28 60 84 109 34 93 102 92 53 191 167 61 114 105 28 122 50 236 82 141 158 81 50 26 39 46 33 38 18 28 463 40 26 49 28 32 50 32 28 13 38 45 43 59 34 406 43 60 61 23 0 39 101 40 63 64 24 90 52 1 42 32 120 69 51 122 59 62 51 58 43 74 62 62 34 157 108 72 51 83 53 79 95 50 36 68 75 62 82 49 27 55 33 407 65 93 76 118 57 83 164 87 131 117 62 72 95 86 801 4 1464 36 45 3 84 203 62 78 109 38 38 17 66 78 26 36 21 66 44 24 20 90 118 102 75 52 51 42 100 62 13 49 73 102 57 167 115 34 55 57 97 84 41 55 56 44 31 17 60 32 48 41 54 185 46 53 10 99 113 58 39 119 66 55 59 93 55 88 118 38 177 96 120 50 59 50 82 272 69 126 90 63 49 61 124 34 110 49 35 54 60 32 48 37 0 59 34 59 34 64 49 525 239 42 95 36 273 41 19 137 41 142 334 65 49 52 475 31 74 87 41 163 540 39 84 48 16 13 48 46 38 81 315 72 58 71 51 72 35 38 41 110 315 43 36 26 12 17 58 67 53 47 86 40 168 33 58 113 18 98 73 78 113 87 201 80 51 92 52 57 152 55 51 90 67 94 75 32 96 70 8 80 80 103 61 75 73 10 37 36 437 153 75 397 113 48 69 23 47 62 77 42 25 21 37 62 65 35 96 20 56 63 88 23 55 79 56 29 13 68 106 88 113 91 86 4 84 124 209 24 45 34 251 23 52 2 57 47 7 19 130 42 37 58 2 75 7 75 519 41 45 93 73 82 66 243 103 26 39 38 95 47 158 94 85 1 61 63 136 90 30 165 79 99 64 98 70 99 59 69 67 126 64 80 58 36 74 64 47 20 85 135 45 74 3 47 2 45 5 37 46 95 35 62 69 56 65 59 45 113 72 130 42 30 48 18 51 65 38 19 48 42 76 24 47 19 84 53 100 85 35 37 34 28 110 49 52 56 59 55 78 1173 0 883 1028 40 67 137 86 128 52 89 74 18 107 103 168 94 59 124 76 73 47 89 55 65
Manes.12G149800.v6.1 129 8 100 28 27 148 10 90 16 4 681 62 203 5 8 146 33 10 3 5 145 4 174 18 12 238 47 11 6 7 141 8 166 8 4 338 46 68 76 2 117 26 69 9 2 111 27 55 46 2 361 26 335 55 1 110 48 186 48 7 174 34 205 3 6 346 20 103 28 10 246 53 190 8 4 528 41 149 5 3 459 13 63 11 4 328 49 102 46 34 171 16 80 43 0 9 816 14 418 24 4 300 29 362 4 5 768 27 54 13 7 611 21 116 3 25 615 19 109 0 3 372 13 88 47 2 85 5 7 5 0 16 21 229 1 0 31 9 59 6 1 651 17 447 25 12 79 9 254 2 2 432 19 283 6 1 227 14 141 8 0 109 24 256 18 5 22 4 2 5 0 185 9 268 6 0 39 10 185 0 0 537 12 268 4 2 317 27 409 42 11 321 15 17 213 4 7 29 19 237 12 1 42 36 43 4 4 16 29 302 2 2 19 13 59 71 13 29 3 85 15 3 1 5 100 1 4 6 1 146 10 1 14 19 132 24 3 205 14 113 5 1 254 31 75 8 0 164 23 138 13 1 172 25 156 14 1 144 30 235 9 1 146 54 140 10 2 462 42 199 20 4 150 27 78 15 2 1 14 40 322 24 4 104 14 129 30 10 105 11 193 39 7 11 18 210 3 8 86 18 230 8 2 107 46 205 18 6 265 42 195 49 14 18 33 172 44 5 16 29 159 9 4 301 47 353 7 8 433 21 30 23 0 51 32 109 32 19 81 15 69 1 7 8 8 136 11 5 52 36 88 13 7 27 11 195 16 5 259 42 206 11 10 28 21 91 7 3 38 12 64 9 14 2 156 29 532 30 7 243 2 297 34 0 231 41 36 33 7 549 44 3 21 0 20 1 441 31 3 78 21 38 8 0 9 11 43 4 7 127 12 183 4 5 163 23 112 9 3 126 31 120 2 17 154 17 71 38 4 11 12 245 15 0 14 16 127 5 6 24 46 20 50 4 38 46 150 2 0 35 25 229 12 3 438 8 226 10 0 62 28 48 21 1 82 27 347 44 17 233 190 19 205 12 1 214 29 23 6 3 568 75 107 38 5 66 1 161 12 3 188 49 170 10 1 187 21 249 12 1 7 6 96 5 2 107 5 146 8 1 384 55 167 20 1 24 26 158 8 5 119 12 132 7 0 29 26 96 10 1 57 20 67 10 1 122 23 171 1 7 206 18 179 12 1 230 33 165 6 1 72 8 278 4 0 267 4 252 2 7 182 32 603 8 4 58 255 39 86 22 6 164 4 97 13 2 437 11 179 10 3 268 35 229 22 3 50 20 202 31 5 214 52 153 19 5 288 25 122 9 136 41 23 348 27 19 236 19 281 33 2 120 30 131 14 32 156 3 60 6 12 199 18 9 13 5 18 7 42 9 4 167 31 164 1 16 7 15 17 33 2 288 33 201 16 5 255 29 57 1 8 178 31 212 8 7 19 1 120 8 8 19 191 43 247 17 2 54 14 212 26 1 239 19 201 23 2 216 34 76 7 1 187 32 305 9 1 18 0 39 3 0 68 2 63 11 2 225 40 70 15 0 35 7 86 0 2 115 3 174 4 3 223 9 118 21 22 91 18 159 11 6 102 30 30 10 1 395 27 22 2 4 175 11 1 0 4 365 18 96 5 2 285 25 287 1 3 182 31 205 10 3 127 10 151 6 0 26
Manes.12G149900.v6.1 0 0 0 0 0 0 0 0 0 0 0 0 0 0 0 0 0 0 0 0 0 0 0 0 0 0 0 0 0 0 0 0 0 0 0 0 0 0 0 0 0 0 0 0 0 1 0 0 0 0 0 3 0 0 0 0 1 0 0 0 0 0 0 0 0 0 0 0 4 0 0 0 0 0 0 0 0 0 0 0 0 0 0 0 0 0 0 1 1 0 0 0 0 0 0 0 0 0 1 1 0 1 0 2 0 0 0 0 1 0 0 0 0 0 0 0 1 0 3 0 0 0 0 0 0 0 0 0 0 0 0 0 0 1 0 0 0 1 0 0 0 0 0 4 0 0 0 0 1 0 0 1 0 1 0 0 1 0 1 0 0 0 0 2 0 0 0 0 0 0 0 0 0 0 0 0 0 0 1 0 0 1 0 0 0 0 0 0 0 0 0 1 0 2 0 0 0 0 0 0 0 0 0 0 0 0 0 1 0 4 0 0 0 0 2 2 0 0 0 0 1 1 0 0 1 0 0 0 0 2 0 0 0 0 2 0 0 3 0 3 0 0 1 0 1 0 0 2 0 0 0 0 0 0 4 1 0 1 0 4 1 0 0 0 0 0 0 0 0 5 0 0 0 1 2 1 0 0 0 0 1 0 0 0 0 1 0 0 1 0 0 0 0 0 0 5 0 0 1 2 2 0 0 0 0 0 0 0 0 0 0 0 0 0 1 3 1 0 0 0 3 0 0 1 0 2 0 0 1 0 0 0 0 0 0 2 0 0 0 0 1 0 0 1 0 6 0 0 0 0 0 0 0 0 0 2 0 0 0 2 3 1 0 0 0 1 0 1 1 0 1 1 0 0 1 0 3 0 1 0 0 3 0 0 3 0 2 1 2 0 1 0 0 0 0 0 2 2 0 2 0 2 1 0 0 0 0 0 0 0 0 5 0 3 2 0 9 0 1 0 0 0 0 0 0 0 1 1 1 0 8 0 0 0 1 0 1 0 0 0 0 0 0 0 1 0 1 0 0 0 2 4 0 0 2 14 3 0 0 3 0 3 1 0 0 0 5 0 0 1 0 0 0 0 0 3 0 0 0 0 0 0 0 0 0 0 0 0 0 0 3 2 2 0 0 0 1 4 0 0 0 0 2 0 0 0 0 1 0 0 0 1 1 2 0 0 0 4 0 0 2 0 7 0 0 0 0 0 0 0 0 1 1 0 0 2 0 2 0 0 0 2 3 0 0 1 0 1 0 0 0 1 4 0 0 0 0 2 0 0 0 0 3 0 0 1 1 0 2 0 0 1 0 6 1 1 1 0 0 0 0 1 0 0 0 0 0 0 1 0 0 0 0 1 0 0 0 0 0 0 1 0 0 0 0 0 0 0 0 0 0 0 2 0 0 0 1 0 0 0 0 0 1 0 1 0 0 0 1 0 0 0 1 0 0 0 0 1 0 0 0 0 3 0 0 0 1 0 0 0 0 0 0 0 0 0 0 0 0 0 0 0 0 0 2 0 0 0 0 2 0 0 0 0 0 0 0 1 0 0 0 0 0 0 2 0 0 0 0 2 0 0 0 0 6 0 0 0 0 0 0 0 0 0 1 0 0 0 1 7 1 0 0 0 1 0 0 0 0 7 3 0 1 0 0 0 0 1 0 1 0 0 0 0 0 0 0 0 1 3 0 0 0 0 0 0 0 0 0 0 0 0 0 0 1 0 0 2
Manes.12G150000.v6.1 0 0 0 0 0 0 0 0 0 0 0 0 0 0 0 0 0 0 0 0 0 0 2 0 0 0 0 0 0 0 0 0 1 0 0 0 0 1 0 0 0 0 0 0 0 0 0 0 0 1 0 0 0 0 0 0 0 0 0 0 0 0 0 0 0 0 0 0 0 0 0 2 0 0 0 0 0 0 0 0 0 0 0 0 0 0 0 0 0 0 0 2 0 0 0 2 0 0 0 0 0 0 0 0 0 0 0 0 0 0 0 0 0 0 0 0 0 0 0 0 0 0 1 0 0 0 2 0 0 0 0 0 1 0 0 0 0 0 0 0 0 0 0 1 1 0 0 0 0 0 0 0 0 0 0 0 0 0 0 0 0 0 2 0 0 0 0 0 0 0 0 0 0 1 0 0 1 0 1 0 0 0 0 0 0 0 0 0 1 0 0 1 0 5 1 0 0 0 0 0 0 0 0 2 1 0 0 0 1 3 0 0 0 0 1 0 1 0 0 0 0 0 0 0 0 0 0 0 0 0 0 0 0 0 1 0 0 0 0 5 0 0 0 0 0 0 0 0 0 0 0 0 0 0 0 4 0 0 0 0 0 0 0 0 0 0 0 0 0 0 0 0 0 0 0 2 0 0 1 1 0 0 0 0 0 2 0 0 0 0 0 0 0 0 0 1 0 0 0 0 0 1 0 0 0 0 0 0 1 0 0 1 0 0 0 0 0 0 0 0 0 0 0 0 0 0 0 0 0 0 0 0 0 0 0 1 0 0 0 0 0 0 0 0 0 1 0 0 0 0 0 0 0 0 0 0 0 0 0 2 0 0 0 0 1 1 0 0 1 0 1 0 0 0 0 0 2 0 0 0 0 0 0 0 2 2 0 0 0 0 2 0 0 0 0 0 0 0 0 0 0 0 0 0 0 0 0 0 0 3 0 0 0 0 0 0 0 0 0 0 0 0 0 0 0 0 0 3 0 0 5 0 0 0 0 0 0 0 0 0 0 0 0 0 0 0 0 0 0 0 3 0 0 0 0 0 0 0 0 0 0 1 0 0 0 0 0 0 0 0 0 1 1 0 0 0 2 0 3 0 0 0 0 0 0 0 0 0 0 0 0 0 0 0 0 0 1 1 0 0 0 0 1 0 0 0 0 0 0 0 0 0 0 0 0 0 0 0 0 0 0 0 2 0 0 0 0 0 0 0 0 0 0 0 0 0 1 2 0 0 0 1 1 0 0 0 0 0 0 0 0 1 0 0 0 0 0 0 0 0 0 1 1 0 0 0 0 1 0 0 0 0 0 0 0 0 0 0 0 0 0 0 0 0 0 0 0 0 1 0 0 0 1 0 0 0 0 0 0 0 0 0 0 0 0 0 0 0 0 0 0 0 0 0 2 0 0 0 0 0 0 0 0 0 0 0 0 0 0 0 0 0 0 0 0 0 0 0 0 0 0 0 0 0 0 0 0 0 0 0 0 0 0 0 0 0 0 0 0 0 0 0 1 1 0 0 1 0 0 0 0 0 0 0 0 0 0 0 0 0 0 0 0 0 1 0 0 0 0 0 0 0 0 0 0 1 0 0 0 0 0 0 0 0 0 0 0 0 0 0 0 0 0 0 1 0 0 0 0 0 0 0 0 0 0 0 0 0 0 0 0 0 0 0 0 0 0 0 0 0 0 0 0 0 0 0 0 0 0 0 0 0 0 0 0 0 0 0
Manes.12G150100.v6.1 6 0 2 1 0 2 0 4 0 0 4 7 0 0 0 2 0 0 2 2 3 1 0 0 0 0 1 1 2 2 3 0 0 0 0 2 2 1 0 0 4 0 1 1 0 1 0 1 0 0 10 0 1 0 0 1 0 0 0 0 2 0 3 0 0 5 0 3 4 0 5 7 4 0 0 2 3 1 0 0 0 0 0 0 0 1 2 7 0 1 4 2 6 0 0 0 5 4 1 0 0 2 2 2 0 0 1 2 8 0 0 7 4 2 0 0 5 0 1 0 0 4 0 3 3 0 10 2 0 2 0 1 0 1 0 0 2 3 4 0 2 7 5 1 0 0 3 1 0 0 0 0 2 1 1 1 1 0 1 3 0 9 2 1 0 1 0 3 0 0 0 4 5 1 3 4 3 0 3 0 0 10 0 2 0 0 15 3 0 5 0 0 3 1 0 7 0 2 0 2 0 0 15 3 0 1 0 5 0 5 0 1 0 0 14 3 1 2 0 14 1 1 0 2 0 4 0 0 0 3 2 2 2 1 3 1 0 4 0 0 0 0 3 2 4 1 0 2 1 5 0 0 4 3 1 3 0 6 3 0 0 0 3 1 3 0 0 1 0 1 1 1 2 0 1 1 0 0 0 0 4 1 0 2 3 0 3 0 1 1 0 2 2 1 0 3 0 0 4 0 0 0 0 1 0 0 0 1 0 1 0 0 0 0 1 2 0 1 1 0 2 0 0 8 3 0 0 1 1 0 3 0 0 0 1 3 0 0 2 1 1 0 0 1 0 1 0 0 1 2 3 0 0 0 2 1 0 0 4 1 1 0 0 1 5 12 0 0 2 2 1 0 0 0 2 4 0 0 0 2 0 2 16 0 8 3 3 0 1 5 0 0 0 0 0 0 0 7 0 1 2 3 2 0 2 2 0 2 0 6 1 0 0 7 2 1 0 0 0 0 2 2 0 0 1 3 1 12 2 2 1 2 4 0 2 2 1 2 0 0 1 0 0 1 2 2 1 9 0 3 1 0 1 0 4 0 0 9 0 2 0 0 1 0 4 1 0 0 0 7 2 0 10 2 2 6 5 1 4 0 4 0 5 0 0 0 0 1 0 0 2 0 0 1 13 12 4 3 0 2 0 8 17 3 0 3 0 1 0 2 7 0 1 0 0 6 0 10 0 0 8 3 0 1 0 8 14 7 2 0 7 0 28 0 0 7 0 0 0 0 4 1 0 0 1 3 0 1 0 0 2 1 0 0 1 14 1 6 3 1 6 0 7 0 0 2 2 1 3 1 0 1 0 0 0 0 2 0 0 0 0 3 0 4 0 0 1 4 0 1 0 1 1 0 1 0 6 0 0 1 6 0 0 1 0 0 1 0 0 0 0 10 4 1 4 0 5 0 2 5 0 7 0 4 2 0 0 0 4 2 0 1 0 2 0 0 0 0 0 1 0 2 0 3 0 0 5 1 3 0 2 0 2 0 0 0 3 0 3 0 0 0 2 0 0 7 3 4 2 0 1 0 3 2 0 0 1 0 8 4 0 4 5 4 0 0 0 3 0 2 0 0 10 0 0 9 3 1 1 1 2 0 5 1 1 4 4 2 1 0 2 0 1 0 1 6 0 2 0 0 2 0 1 3 2 0 1 0 0 4 0 0 7 1 0 0 0 1 0 5 0 1 3 0 0 0 0 4 1 1 0 0 0 1 1 0 0 0
Manes.12G150200.v6.1 21 34 18 24 44 33 36 42 13 3 44 69 10 17 8 39 32 1 14 3 22 48 20 66 12 14 27 28 16 1 15 21 18 17 6 27 40 16 34 3 16 54 11 26 10 38 48 27 13 6 53 54 25 20 4 19 36 37 45 2 66 30 23 1 11 65 30 18 16 13 33 57 40 4 3 16 29 38 0 14 23 29 19 11 4 65 103 77 13 37 35 32 15 31 0 44 41 47 18 41 16 25 48 32 0 18 25 103 43 7 14 36 138 22 1 9 36 29 24 11 3 30 37 11 29 2 19 44 15 35 6 32 20 24 23 22 17 58 22 24 98 39 74 25 30 19 39 47 26 2 19 20 29 12 35 71 40 73 25 26 20 67 30 26 15 8 10 52 1 14 35 28 97 28 3 80 33 43 24 0 19 94 161 121 51 18 76 136 26 47 16 39 35 93 75 117 42 59 38 82 100 9 24 55 9 25 39 37 103 32 24 36 34 60 30 15 5 53 11 101 48 13 74 69 46 47 0 14 6 89 57 89 64 50 40 19 8 21 36 26 15 7 43 34 30 33 8 41 25 32 18 7 30 71 45 31 0 46 32 15 9 6 25 28 30 41 8 26 33 19 19 11 18 16 31 7 10 0 18 43 18 15 12 47 96 32 68 20 47 94 17 82 37 78 124 37 60 30 56 117 50 55 7 22 33 34 48 16 41 29 5 12 8 37 31 35 10 2 56 85 20 14 6 50 73 45 12 7 16 26 41 12 0 23 43 20 30 9 21 52 33 4 8 36 34 25 53 7 27 39 14 13 22 55 74 22 28 57 21 56 15 26 3 58 126 43 34 29 44 95 54 23 40 2 15 68 33 16 8 70 38 45 142 29 42 192 23 28 12 23 28 0 11 6 84 4 20 20 3 15 66 15 44 15 47 77 13 60 44 48 33 35 23 11 10 49 25 19 10 18 51 58 23 10 89 46 24 159 27 10 60 30 42 15 20 46 33 56 30 51 75 56 10 12 17 79 20 56 16 79 83 22 41 6 54 41 34 87 9 28 44 14 31 13 57 34 12 37 3 38 52 70 50 64 70 70 128 40 52 27 31 69 29 36 6 10 0 29 23 35 28 62 46 13 65 21 109 26 72 19 45 110 102 50 16 29 95 18 86 18 50 56 50 18 7 47 138 15 19 9 55 46 16 42 11 55 56 58 22 17 19 89 44 20 4 34 63 16 69 46 45 50 26 48 44 27 33 39 14 1 39 54 45 57 17 51 374 94 47 12 27 95 102 52 59 73 53 34 39 25 16 64 6 29 105 22 95 80 47 32 21 35 29 43 31 7 37 69 46 14 23 49 58 15 40 63 33 35 34 13 60 10 52 18 58 1 45 72 35 14 19 28 32 58 112 25 27 1 47 57 17 27 49 23 37 15 54 2 37 49 0 10 40 16 12 2 11 75 8 20 13 48 65 42 22 8 66 108 30 101 17 42 122 24 32 24 90 2 18 54 25 44 19 66 20 16 23 57 143 39 44 13 31 94 47 43 6 29 46 43 21 4 76 33 30 39 0 55 1 31 9 13 22 24 38 34 15 18 24 38 32 16 71 95 8 32 17 27 101 11 50 25 36 29 29 17 15 14 35 18 11 18 40 20 18 35 66 25 38 20 45 9 39 64 1 27 9 19 67 42 12 11 25 39 29 32 4 13 63 41 90 19 49 40 27 50 55 68
Manes.12G150300.v6.1 71 2 26 79 90 86 28 37 27 10 74 52 41 4 50 45 90 20 10 10 81 147 51 98 32 27 100 34 20 7 41 67 39 48 14 117 37 36 24 48 116 151 44 18 34 112 109 69 32 31 139 163 32 57 16 124 70 31 58 37 43 54 29 6 13 38 37 45 91 37 119 276 19 4 5 193 125 77 30 20 66 69 49 103 6 35 44 36 65 43 65 67 75 48 0 22 106 118 78 102 37 91 82 69 0 65 89 139 85 9 33 33 172 9 1 10 89 72 58 30 41 71 81 15 65 20 13 106 2 96 36 91 81 104 29 36 218 126 157 60 126 736 186 89 44 15 112 191 125 4 40 132 112 80 83 201 36 136 79 70 41 183 93 31 32 38 53 105 1 16 41 51 57 49 18 36 45 93 74 0 24 127 224 61 98 36 317 164 19 104 28 49 145 72 139 152 128 516 111 207 117 59 249 170 50 105 158 450 140 94 76 106 485 195 219 178 35 256 16 215 73 40 237 114 71 115 6 247 4 123 154 229 370 43 110 68 53 219 40 144 128 50 288 92 144 67 32 138 124 154 130 54 100 132 156 211 1 116 112 108 35 52 162 60 114 55 73 188 184 172 66 29 98 196 92 53 62 3 129 141 203 140 53 500 137 365 93 54 834 229 142 130 128 507 169 210 53 120 253 136 176 75 34 261 58 180 124 78 55 153 164 161 116 353 71 103 123 67 520 69 183 31 101 240 77 126 16 35 184 86 182 63 3 441 179 152 121 55 94 134 132 2 52 280 151 106 156 104 378 129 50 107 62 446 153 224 46 92 199 368 252 201 48 377 176 180 144 107 217 114 141 87 65 57 156 275 192 142 60 441 243 199 372 86 810 486 136 83 125 100 55 4 90 22 520 7 156 89 57 273 271 254 75 81 307 272 154 155 146 245 63 75 139 196 209 177 272 108 102 171 518 190 47 139 315 159 127 141 78 219 184 207 229 246 301 133 294 174 99 449 173 103 58 49 257 276 54 77 13 281 198 183 46 46 310 228 206 269 40 375 120 270 175 62 540 130 229 77 76 120 226 182 184 185 140 84 176 14 194 68 212 186 64 113 14 217 0 177 35 68 68 106 43 112 68 120 220 49 82 136 212 88 171 73 105 205 70 73 55 29 207 129 69 93 43 402 113 163 27 74 248 159 104 157 85 409 258 230 46 117 95 136 168 73 66 241 137 74 90 138 108 209 81 112 131 71 204 82 112 58 47 269 103 127 6 52 553 89 110 36 185 125 278 168 93 47 204 94 117 42 41 108 0 103 48 71 59 10 18 39 18 118 37 23 32 39 59 39 46 61 12 60 45 32 33 45 38 69 39 27 206 54 131 115 25 12 66 70 55 80 38 119 139 75 27 37 70 1 82 131 47 35 59 220 70 81 8 4 23 21 1 84 97 49 74 15 106 102 4 92 13 49 89 51 49 15 27 158 55 27 4 94 82 51 20 12 78 1 43 63 14 146 59 86 193 102 27 222 29 49 46 31 24 22 33 53 59 68 127 93 52 48 109 116 72 28 1 290 0 134 0 76 64 142 52 55 49 149 58 12 59 92 121 109 47 23 100 145 177 99 68 70 308 66 156 78 44 44 136 129 17 25 81 137 32 74 124 105 84 150 10 30 94 31 4 42 5 89 128 86 52 34 138 78 73 3 3 136 109 67 8 39 201 176 23 63 55 48
Manes.12G150400.v6.1 11 1 41 10 38 15 8 24 4 5 9 23 16 1 22 12 7 4 2 1 9 4 18 11 4 9 5 3 4 20 5 6 20 14 19 12 9 7 12 12 14 19 22 3 2 13 16 9 11 5 25 24 37 30 5 16 4 27 4 12 12 10 15 0 9 11 8 8 7 15 6 15 15 0 1 22 15 15 3 13 11 8 14 20 5 16 19 16 9 15 16 15 31 8 1 1 56 32 57 24 11 32 26 44 0 13 36 30 27 15 8 27 18 21 1 1 33 8 21 7 11 30 20 22 23 15 15 9 10 18 18 9 18 34 5 14 20 15 21 28 10 43 25 50 16 18 29 23 52 2 9 32 25 29 11 30 17 12 20 14 12 41 20 41 11 12 2 18 0 9 10 22 10 50 9 3 18 10 30 0 15 33 22 35 14 21 26 9 16 19 14 46 7 5 52 25 21 18 29 66 31 23 21 17 14 15 34 14 13 72 11 23 23 18 21 25 23 29 2 50 26 33 25 21 48 40 0 16 3 74 28 34 23 14 29 19 21 25 8 63 12 16 57 11 48 22 12 29 22 37 40 7 22 12 69 35 5 28 11 60 21 26 32 32 42 16 17 32 18 37 20 10 29 17 18 15 17 0 6 38 39 12 22 46 28 39 37 43 41 31 23 25 18 45 22 38 2 34 30 15 89 25 8 36 42 58 18 24 22 30 67 37 44 32 15 31 21 16 34 11 13 18 29 26 28 47 19 27 33 12 18 21 0 30 33 56 22 29 21 22 27 2 35 39 19 37 15 27 52 37 20 29 21 38 34 30 25 16 50 32 63 34 9 17 16 63 17 15 24 41 35 37 18 17 31 33 38 32 50 19 12 52 37 26 55 69 26 26 42 30 29 0 19 0 43 1 57 22 23 22 33 43 15 14 51 32 59 34 26 37 12 65 21 27 21 36 49 18 29 64 58 45 5 53 60 38 69 41 13 35 39 81 30 61 10 24 52 47 14 29 27 61 31 34 40 44 47 29 1 54 26 82 23 20 50 21 49 35 21 23 20 23 20 21 61 30 57 23 59 89 21 24 29 16 22 25 16 6 23 20 27 35 13 27 13 18 0 18 21 16 20 13 23 13 5 19 11 29 9 17 6 7 12 21 13 10 8 22 13 15 43 12 22 17 21 17 13 41 13 19 26 12 26 24 25 17 47 16 14 24 3 12 20 12 9 16 30 63 24 19 26 36 28 12 25 33 30 30 18 12 11 73 41 29 6 15 36 49 13 13 12 15 92 24 6 26 13 17 16 24 23 13 1 15 18 10 14 6 14 15 10 15 9 24 22 4 8 12 13 18 3 8 16 20 7 9 27 17 8 9 19 5 10 29 12 0 21 8 16 13 12 8 25 24 5 5 7 0 8 16 11 15 11 22 12 9 6 0 6 5 0 8 18 18 9 7 3 6 0 4 12 28 15 18 8 14 11 21 15 17 9 13 11 15 20 6 10 0 11 4 7 9 13 11 27 19 8 9 10 34 11 25 24 11 34 8 11 24 14 24 23 15 16 24 20 3 0 6 0 0 0 28 13 10 29 23 14 23 9 17 21 9 36 8 43 1 14 19 12 39 8 19 30 18 34 33 8 8 11 39 16 10 14 16 3 25 15 26 19 9 13 28 26 11 0 15 4 28 24 14 10 26 11 18 26 17 11 57 21 29 5 13 32 15 30 19 12 4
Manes.12G150500.v6.1 17 1 41 84 32 52 24 32 50 46 39 28 50 37 20 72 45 1 24 5 65 32 23 145 31 6 43 23 14 53 2 31 24 41 21 10 17 21 9 8 14 57 36 58 65 34 10 18 22 68 14 31 22 27 60 35 43 36 20 70 9 18 7 0 29 16 27 21 44 48 11 41 10 0 10 17 11 33 53 37 22 35 12 26 7 5 48 20 36 46 4 34 37 48 0 41 13 39 66 35 122 33 65 15 1 132 30 46 39 51 83 31 50 4 2 39 25 79 38 12 92 26 26 3 81 71 6 9 0 36 43 35 42 11 20 47 39 24 21 56 34 25 34 86 8 5 20 24 22 5 33 13 21 32 38 63 49 39 25 29 111 38 15 28 42 49 10 30 0 27 22 13 11 21 11 33 22 16 24 0 20 15 47 26 82 15 23 33 14 39 21 17 27 82 93 96 212 79 72 19 136 71 68 46 23 95 228 109 55 82 59 127 119 91 67 84 51 105 5 48 91 44 34 66 103 68 4 79 0 69 59 43 36 29 21 64 70 20 56 40 57 45 34 36 37 46 57 33 35 34 36 27 23 99 42 72 2 42 68 22 75 74 38 84 43 64 63 15 77 41 38 49 30 66 69 58 39 0 4 23 20 29 95 24 46 13 143 175 34 23 12 29 89 54 23 66 70 39 21 53 20 41 26 23 78 17 82 54 84 69 55 66 50 53 28 38 44 76 31 21 22 35 60 62 97 86 37 53 38 16 50 51 0 26 33 49 27 71 29 33 45 3 95 62 25 34 55 73 63 70 23 57 74 75 78 60 57 77 38 39 25 81 87 62 79 69 104 79 85 53 93 104 89 76 57 112 91 96 102 147 77 28 145 141 162 206 37 81 128 31 97 2 71 1 27 29 36 148 54 65 80 86 96 133 239 48 59 89 331 90 45 152 87 228 90 105 96 110 113 77 130 267 43 71 47 58 55 82 56 35 49 38 93 86 12 20 43 95 125 32 62 41 47 104 32 59 18 75 28 28 42 88 63 74 43 83 59 42 45 28 9 38 28 68 85 32 37 126 50 47 24 52 18 76 160 81 49 1 37 85 31 109 12 82 108 27 1 36 45 28 123 105 97 38 30 54 80 83 54 140 100 65 43 43 70 155 112 43 85 73 79 80 84 42 57 92 60 93 59 86 205 79 109 104 59 113 88 79 43 128 34 60 40 52 48 27 93 31 103 165 40 43 33 31 115 77 47 75 43 85 22 57 69 38 7 26 17 34 58 39 42 39 89 48 91 22 34 74 28 58 63 69 5 53 274 122 34 141 6 75 161 9 67 3 41 61 37 16 102 39 19 12 24 32 159 110 9 64 33 70 68 29 88 25 70 10 32 32 23 83 83 33 42 22 35 50 66 2 21 29 63 65 117 19 57 66 19 2 3 27 6 13 62 17 46 35 14 86 1 38 33 24 52 5 55 39 7 52 23 106 10 13 40 11 30 42 8 0 13 3 21 59 38 54 83 75 42 114 173 38 63 47 9 59 79 62 111 48 46 69 211 56 46 31 50 58 1 68 3 14 9 97 27 37 49 99 50 66 46 46 23 13 26 13 35 30 68 30 41 89 39 125 52 26 52 86 98 10 39 32 52 53 20 72 13 66 45 26 35 39 301 33 28 58 0 57 38 18 25 22 27 57 24 76 66 197 15 22 54 55 396 41 78 37 27 88 167 75
Manes.12G150600.v6.1 215 76 530 347 538 184 233 249 316 374 236 191 210 100 447 147 258 62 205 123 131 187 262 431 503 98 179 97 115 425 79 119 180 274 581 78 143 202 115 288 159 587 298 263 424 129 181 184 221 384 114 302 241 229 401 57 259 275 296 493 123 164 212 5 352 138 220 227 522 585 117 664 206 16 32 54 212 275 172 640 106 181 136 252 271 136 326 335 360 380 57 267 182 363 7 293 296 348 519 413 826 228 302 497 15 784 299 352 416 428 641 142 231 144 8 131 135 332 282 351 518 156 190 97 614 409 80 94 50 617 411 46 336 217 119 489 105 337 261 543 319 190 287 809 280 546 137 244 699 12 536 132 209 381 206 383 490 311 268 510 908 150 257 422 367 568 47 303 4 487 532 170 314 701 325 529 140 419 365 0 1014 400 304 595 714 698 189 324 575 455 814 604 83 410 804 925 1299 165 485 517 736 1111 217 494 205 1028 2024 79 321 581 673 1244 147 272 366 573 335 150 37 394 424 925 203 419 434 645 33 136 18 461 660 556 77 227 229 340 1273 163 378 539 534 935 240 288 205 352 515 185 278 320 749 922 114 442 343 348 6 86 199 156 302 494 56 367 261 282 643 51 349 241 427 732 141 324 308 349 740 7 19 290 149 466 837 68 412 291 412 833 109 329 197 552 799 62 257 343 308 837 109 375 259 430 589 42 332 156 376 747 116 224 212 406 724 68 269 348 313 604 84 337 280 360 816 102 310 365 195 346 85 216 160 469 2 63 338 252 353 745 65 157 175 23 703 142 456 274 975 1114 123 368 127 545 790 72 313 248 398 501 212 477 379 754 382 160 321 252 775 1283 149 398 509 612 875 796 90 212 464 396 1038 474 496 516 489 1651 249 656 231 466 957 136 429 9 566 57 49 28 388 1008 536 174 265 349 452 950 208 177 212 562 1364 488 181 746 713 1835 135 288 285 333 789 239 334 927 337 727 129 168 213 798 378 71 551 651 402 886 19 282 264 333 796 75 223 406 524 638 26 575 71 399 68 60 689 807 482 1173 418 594 441 388 854 83 659 269 906 914 95 309 211 662 570 364 159 312 439 633 1231 165 343 84 480 1267 96 342 182 449 611 30 2 264 242 257 389 388 568 345 339 147 243 466 352 350 91 190 170 261 760 187 174 203 403 904 238 203 477 595 967 144 398 566 296 706 298 356 590 471 848 195 443 389 217 879 164 201 250 283 610 127 376 375 670 1013 278 691 580 487 1074 197 393 266 303 518 26 431 460 580 374 191 471 456 366 722 233 372 1392 610 937 298 106 226 206 231 339 167 20 448 335 726 174 189 203 163 520 82 296 237 300 403 79 154 333 224 236 99 234 177 237 477 101 144 307 257 111 85 334 426 269 267 87 144 260 175 363 184 202 280 185 520 241 8 299 272 741 334 501 159 339 733 151 8 181 258 19 66 240 197 224 428 39 247 18 452 578 101 244 310 225 504 224 361 177 311 244 112 299 283 401 459 72 5 217 545 425 248 152 251 371 525 414 230 204 506 393 509 139 450 465 709 1285 314 683 531 355 609 149 236 391 466 12 160 7 136 19 442 138 231 416 495 614 117 269 178 323 478 103 300 297 356 749 164 270 531 414 786 280 228 511 373 248 60 418 308 361 574 101 394 119 480 508 128 266 244 251 465 168 425 6 352 503 154 239 236 344 716 61 349 328 385 327 109 248 354 332 736 174 228 266 311 578 307
Manes.12G150700.v6.1 0 0 0 6 7 0 2 0 31 1 0 0 0 0 0 0 5 0 3 0 0 5 0 14 1 0 1 0 2 0 0 0 0 4 0 0 0 0 0 0 0 8 0 2 0 0 3 0 1 2 0 4 0 32 1 0 1 0 0 1 0 2 0 0 1 0 2 0 21 2 0 6 0 0 0 0 0 0 0 0 2 2 1 14 0 0 1 0 22 12 0 0 0 0 0 1 0 5 1 6 13 0 6 0 1 8 0 3 0 5 4 0 0 0 0 0 1 9 0 10 0 0 2 0 10 3 0 4 0 7 2 0 1 0 0 2 0 2 1 2 0 0 6 3 1 0 0 0 0 0 0 0 5 0 13 0 0 4 0 7 1 0 1 0 7 1 0 5 0 5 3 0 1 1 4 1 0 6 1 0 0 0 3 2 18 1 0 4 0 15 1 0 0 2 0 38 2 0 3 0 6 8 0 1 0 24 3 0 6 4 14 9 2 10 1 7 2 0 0 3 14 0 1 6 1 2 0 0 0 0 13 1 0 1 2 24 2 0 1 0 2 0 0 0 1 5 0 0 0 1 6 0 0 3 1 0 0 0 4 0 5 1 0 3 0 1 0 0 12 2 17 1 0 2 1 0 0 0 0 14 2 18 13 8 11 0 34 14 2 2 0 15 6 0 9 3 0 6 0 13 4 6 1 2 17 0 12 0 0 11 2 51 11 0 10 3 20 5 4 4 2 15 3 1 11 0 8 8 0 6 0 40 0 0 7 2 17 2 0 3 1 0 6 1 1 0 19 2 0 13 0 12 3 0 4 0 26 3 0 8 1 92 12 0 4 3 16 2 1 0 1 17 2 11 0 0 0 56 4 1 22 1 3 0 0 12 2 22 10 0 7 0 4 0 0 0 4 6 4 3 0 4 9 12 1 7 1 21 8 0 4 1 26 30 0 7 0 44 1 1 18 2 10 5 1 10 1 1 0 0 4 5 18 8 0 9 3 18 0 1 11 15 11 10 0 6 0 5 0 1 9 1 40 2 0 11 6 16 3 0 3 0 8 0 2 1 2 8 16 0 0 8 0 43 1 1 13 0 9 0 1 20 0 40 4 0 0 1 4 3 0 4 0 12 3 0 9 0 8 5 0 0 0 4 4 0 2 0 2 3 2 3 4 9 4 0 11 1 11 12 0 5 0 24 2 2 10 3 9 4 0 4 0 8 5 0 6 0 7 5 0 6 1 25 4 2 9 0 14 0 0 6 0 20 1 0 0 0 29 8 1 1 1 45 2 1 0 7 0 9 4 0 0 0 4 3 1 0 0 6 3 0 1 0 1 0 0 0 3 30 0 0 1 0 10 3 0 0 0 27 0 0 8 0 2 0 2 1 0 30 4 0 5 0 0 4 0 0 1 1 1 0 0 0 8 2 0 0 0 0 0 0 8 0 10 2 0 2 0 1 0 2 8 0 6 5 0 5 1 0 0 0 9 0 10 0 2 0 0 4 3 6 0 0 1 34 0 2 1 1 11 0 0 0 0 24 0 0 8 2 3 8 1 6 0 7 0 0 0 0 1 6 0 4 0 6 11 0 8 1 6 0 1 3 0 2 10 0 2 0 3 16 0 1 0 36 11 0 4 1 2 5 0 20 0 13 0 0 6 0 6 5 0 3 0 0 0 0 5 0 24 9 0 1 1 2 2 0 6 1 6 0 0 11 1 14 1 5
Manes.12G150800.v6.1 0 0 0 0 0 0 0 0 0 1 2 1 0 0 0 0 0 0 0 14 0 0 0 0 4 0 0 0 0 8 0 0 0 0 3 0 0 0 0 3 0 0 0 0 10 1 0 0 0 1 0 0 1 0 2 0 0 0 0 31 0 0 0 0 10 0 0 0 0 19 0 0 0 0 0 0 0 0 1 4 0 0 0 0 3 0 0 0 0 0 0 0 0 1 0 1 0 0 0 0 0 0 0 0 0 0 0 0 0 0 0 0 0 0 0 0 0 0 0 0 8 0 0 0 0 0 0 0 0 0 0 0 0 0 0 0 0 0 0 0 0 0 0 0 0 0 0 0 0 0 0 0 0 0 0 0 0 0 0 0 0 0 0 0 0 0 0 0 0 0 1 1 0 0 0 0 0 0 0 0 22 0 0 0 0 0 0 0 0 0 9 0 0 0 1 0 0 0 0 0 0 2 0 0 0 0 0 0 0 0 0 0 0 0 0 0 0 0 0 0 0 2 0 0 0 0 0 0 0 0 0 0 0 0 0 0 1 0 0 0 0 0 0 0 0 0 0 0 0 0 0 1 0 0 0 1 0 0 0 0 0 3 0 0 0 0 7 0 0 0 0 0 0 0 0 0 18 0 0 0 0 0 0 0 0 0 0 0 2 0 0 0 0 0 0 0 0 3 0 0 0 0 9 0 0 0 0 7 0 0 0 0 17 0 0 0 1 1 0 0 0 0 5 0 0 0 0 2 0 0 0 0 0 0 0 2 0 11 0 0 0 0 0 0 0 0 0 11 0 0 0 0 0 0 0 0 0 0 0 0 0 0 0 0 0 0 0 1 0 0 0 0 0 0 0 0 0 1 8 0 0 0 0 0 0 0 0 0 92 0 0 0 0 0 0 0 0 0 8 0 0 0 0 0 0 0 0 0 0 0 0 0 0 7 0 0 0 0 16 0 0 0 0 35 0 0 0 0 4 0 0 0 0 60 0 0 0 0 0 0 0 0 0 1 0 0 0 1 0 0 0 0 0 5 0 0 0 0 44 0 0 0 0 13 0 0 0 0 11 0 0 0 0 0 3 0 0 0 0 0 0 0 0 0 4 0 0 0 0 0 0 0 0 0 0 0 0 0 0 0 0 0 0 0 1 0 0 0 0 0 0 0 0 0 0 0 0 0 0 7 0 0 0 0 3 0 0 0 0 0 0 0 0 0 0 0 0 0 0 0 0 0 0 0 11 0 0 0 0 12 0 0 0 0 0 1 0 0 0 2 0 0 0 0 13 0 0 0 0 1 4 0 0 0 0 14 1 0 0 0 1 0 0 0 0 11 0 3 0 0 0 1 0 0 0 0 0 0 0 0 0 0 0 2 0 4 0 0 0 0 0 3 0 0 0 20 0 0 0 0 3 2 0 0 0 0 0 0 0 0 0 0 0 1 0 9 0 0 1 0 0 0 0 0 0 24 0 0 1 0 7 1 0 0 0 1 0 0 0 0 4 0 0 0 0 0 1 1 0 4 0 12 1 0 5 0 29 0 0 1 0 35 0 0 0 0 0 0 0 0 0 0 0 0 1 5 25 0 0 0 1 4 3 0 0 0 3 0 0 0 0 1 0 0 0 0 3 0 0 0 0 16 0 0 0 0 0 1 0 0 0 0 0 0 0 0 6 2 0 0 0 33 0 0 0 0 10 0 0 0 0 9 0 0 1 0 0 0
Manes.12G150900.v6.1 21 6 30 47 79 23 37 32 74 38 42 83 27 30 145 23 60 1 63 37 15 31 27 83 72 12 63 34 20 76 13 22 17 51 76 14 34 26 26 41 15 82 27 35 59 16 25 17 62 41 25 65 18 74 64 15 46 32 39 95 41 46 58 0 84 14 27 17 41 47 13 37 46 5 2 9 38 44 27 103 23 21 15 118 60 13 53 52 95 78 35 51 25 45 0 92 45 66 19 52 107 28 29 28 0 84 16 51 41 87 53 12 40 17 0 24 26 50 23 12 65 28 61 33 95 22 23 42 7 52 32 9 64 81 7 84 29 31 24 63 64 31 49 13 63 74 30 40 33 1 65 9 59 19 70 100 9 37 26 49 76 35 19 41 75 84 7 51 0 88 59 30 65 28 42 95 33 50 32 0 128 25 87 72 124 66 18 85 37 101 172 18 28 60 47 96 74 39 45 82 104 61 24 36 22 103 92 26 47 35 45 55 16 39 61 61 55 36 10 47 33 74 37 52 74 24 0 9 3 63 78 93 57 9 49 85 65 7 31 20 16 23 17 30 28 46 46 14 15 41 35 19 11 23 50 23 0 17 22 31 31 59 6 27 56 40 38 9 27 17 79 40 7 23 44 38 52 0 13 42 34 69 65 100 18 50 99 72 29 62 28 80 38 39 39 35 14 77 8 44 20 49 34 19 35 18 31 23 9 38 17 93 80 27 21 51 40 34 30 48 14 36 43 44 38 63 35 63 5 28 29 60 1 17 46 39 63 60 8 51 23 6 39 8 22 22 74 43 15 61 14 57 52 32 36 21 49 73 18 24 17 68 26 10 67 38 50 52 25 26 35 77 76 135 18 27 48 92 93 27 31 60 61 60 19 34 13 88 46 22 31 1 62 4 53 3 64 88 42 3 36 12 46 22 31 29 20 114 68 5 15 22 46 70 12 36 31 62 26 15 28 74 26 47 101 46 33 55 54 14 41 44 71 80 26 23 57 74 62 36 59 24 63 21 14 85 15 66 26 65 58 17 55 61 22 48 40 120 93 41 43 17 71 65 41 15 32 74 38 128 13 40 51 55 63 36 44 13 70 26 19 53 25 114 133 21 0 26 49 48 11 36 43 74 93 8 39 21 36 25 30 41 38 13 58 21 35 24 51 94 19 33 23 63 15 16 66 35 81 62 44 26 52 60 27 28 45 30 70 78 11 23 18 65 54 15 34 9 37 58 20 34 30 71 107 15 33 21 19 31 4 30 64 106 202 16 91 75 45 87 17 21 109 113 131 104 7 27 56 53 81 20 2 22 73 29 18 18 36 27 31 11 30 42 87 24 9 35 32 41 57 25 49 28 43 54 30 16 29 41 22 17 31 42 63 39 18 47 32 81 54 9 30 49 36 58 13 1 44 62 141 7 27 32 19 41 39 1 23 40 3 3 10 23 25 26 3 15 4 19 32 30 28 46 33 67 27 68 28 29 42 16 54 10 47 36 46 0 27 100 88 30 5 60 67 111 76 35 18 46 86 63 27 71 19 89 62 14 49 28 52 38 37 38 24 81 0 23 2 12 2 35 8 14 13 37 57 23 54 23 81 75 49 49 53 17 40 4 27 13 33 59 13 33 38 46 64 21 16 11 57 92 9 21 31 45 47 8 25 17 24 10 39 43 0 30 66 22 47 32 41 115 10 28 56 60 68 20 57 44 25 107 25 41 37 71 82 40
Manes.12G151000.v6.1 18 3 46 16 138 49 4 36 4 2 63 114 26 5 20 47 7 2 5 1 36 116 25 21 8 20 8 12 2 1 23 107 14 16 3 37 12 4 28 121 32 51 34 4 4 43 13 40 4 1 31 68 31 39 2 42 14 33 11 4 2 37 21 1 4 7 9 9 29 6 15 42 2 1 1 19 112 20 9 5 9 117 2 10 3 11 27 8 45 2 28 15 11 35 1 17 245 126 22 71 0 14 10 39 4 15 7 251 11 4 4 18 354 14 0 11 101 32 5 0 3 44 19 15 35 2 16 27 13 23 1 1 43 10 0 26 17 61 34 18 46 8 86 11 42 5 10 621 9 3 1 10 50 12 13 233 9 463 24 33 1 16 256 5 5 2 3 54 1 23 6 19 26 21 38 301 5 72 14 0 5 74 305 125 61 82 55 215 21 123 2 28 9 36 113 7 6 16 13 75 8 2 7 66 85 14 2 23 123 43 12 5 17 189 58 68 56 9 40 126 3 1 50 68 42 8 6 1 4 30 3 574 26 9 52 23 2 41 10 10 8 4 26 52 13 48 6 37 282 9 104 2 6 14 9 146 6 29 19 10 4 31 38 26 14 35 46 12 9 42 88 2 46 23 10 45 6 1 10 217 29 10 5 16 41 39 3 6 16 196 9 14 1 35 20 23 0 1 39 14 27 3 0 42 7 18 25 5 18 17 15 13 7 5 11 14 9 0 7 19 12 8 7 21 20 38 2 26 19 14 20 2 0 7 148 22 7 5 19 183 24 0 17 3 20 23 5 1 24 19 56 5 2 6 15 12 0 38 22 128 3 266 33 15 114 117 36 7 29 33 29 13 3 4 37 139 18 66 1 28 15 38 162 1 82 158 17 6 14 14 18 0 138 5 7 4 59 31 6 20 201 12 3 6 17 220 26 13 3 28 201 12 12 61 34 59 12 9 1 45 443 63 10 23 122 156 0 7 69 17 10 48 105 6 7 35 14 0 1 0 15 4 10 2 34 12 6 14 5 31 4 23 0 0 20 30 36 174 1 9 8 9 182 6 18 34 41 0 8 12 32 3 39 33 0 72 190 26 345 2 17 28 10 0 1 8 0 16 0 133 57 248 12 60 49 90 71 65 13 0 11 42 97 12 2 54 14 28 14 0 44 279 19 17 0 33 13 11 56 6 106 12 30 6 2 42 9 210 4 0 28 27 12 100 5 32 3 4 1 4 36 137 6 57 118 55 51 14 4 0 23 260 29 25 1 105 527 65 47 9 40 3 89 115 7 13 43 25 54 5 40 24 1 10 46 0 25 21 18 3 2 14 18 8 12 4 20 5 15 10 16 14 216 40 7 18 13 31 10 4 30 10 9 5 40 5 12 38 21 0 1 59 84 59 4 4 35 2 24 6 2 2 7 11 6 6 11 0 27 9 2 9 16 10 0 4 1 20 1 17 6 6 15 38 76 2 18 21 17 1 1 19 13 19 10 0 8 2 28 8 0 399 9 75 8 35 1 14 129 33 18 5 126 32 33 3 2 73 8 34 62 1 22 25 19 8 0 5 2 86 0 8 22 119 27 50 69 11 8 6 85 339 29 35 21 0 47 6 144 12 24 21 10 33 11 17 40 15 26 8 5 9 20 6 14 6 169 78 3 33 2 4 58 4 0 19 3 13 11 12 3 2 21 15 23 1 0 44 362 8 6 1 40 63 15 113 4 7
Manes.12G151100.v6.1 0 0 0 0 0 0 0 0 0 1 0 1 0 0 2 0 0 0 0 0 0 0 0 2 0 0 0 0 0 0 0 0 0 0 0 0 0 0 1 0 0 0 0 9 0 0 0 0 0 0 0 2 1 1 1 0 0 0 0 1 0 1 0 0 0 0 1 0 0 0 0 0 0 0 0 0 0 0 0 0 0 3 0 0 0 0 5 0 0 0 0 0 0 0 0 2 0 0 0 0 0 0 0 0 0 0 0 0 0 0 0 0 0 0 0 0 0 8 0 0 0 0 0 0 0 0 0 0 0 2 0 0 0 0 0 0 0 0 0 0 0 0 0 0 0 0 0 0 0 0 0 0 0 1 0 0 0 0 0 0 0 0 0 0 0 0 1 0 0 0 0 2 0 0 0 2 0 0 0 0 1 0 1 0 1 0 0 1 3 0 1 0 1 2 0 11 4 2 4 0 1 1 0 2 0 6 0 0 0 0 0 0 0 0 1 0 0 0 0 0 0 0 0 0 1 1 0 0 0 0 1 0 3 0 0 0 0 0 0 2 0 1 0 0 0 0 0 0 0 0 2 0 0 0 0 0 0 0 0 0 0 0 1 0 0 1 0 1 0 0 0 0 0 3 2 0 1 0 0 0 0 0 0 2 0 0 0 0 0 5 0 0 0 1 0 0 0 0 0 0 0 0 0 0 0 0 0 0 0 0 0 0 0 0 0 0 0 0 0 0 0 0 0 0 0 0 1 0 0 0 0 0 0 0 0 0 0 0 0 0 0 0 0 0 0 2 0 0 2 0 0 0 1 0 0 0 0 0 0 0 0 0 0 0 0 3 1 3 0 5 1 0 0 0 0 0 0 1 0 0 1 0 0 1 0 0 0 0 0 0 0 0 0 0 1 0 0 0 2 1 0 0 4 0 0 4 0 4 0 0 0 0 0 0 0 0 0 0 0 0 0 0 2 0 0 0 0 0 0 0 0 0 5 0 0 2 0 1 6 1 11 0 2 2 0 0 0 0 0 1 0 0 8 0 0 0 0 1 1 0 0 0 0 0 0 0 0 0 0 0 0 1 0 0 0 0 0 0 2 0 0 0 0 7 0 0 0 0 1 0 0 0 1 0 0 0 0 0 2 0 0 0 0 0 0 0 1 0 0 0 0 0 0 0 1 0 1 0 0 0 0 0 0 2 0 0 0 0 0 0 0 0 0 0 0 0 0 0 0 0 0 1 0 0 0 0 0 0 0 0 1 0 0 9 0 0 0 0 8 0 0 0 1 2 0 0 3 2 0 6 9 3 0 2 37 3 0 12 0 4 5 0 2 0 7 2 0 0 1 1 7 2 4 0 20 7 0 3 3 5 0 0 13 0 10 0 0 12 1 9 0 0 3 0 4 0 1 0 1 0 0 1 3 1 5 3 1 0 1 2 0 2 4 1 2 0 3 4 0 0 0 2 3 0 1 0 3 2 0 11 0 0 0 0 0 2 0 0 8 0 0 5 0 1 1 0 0 0 6 0 3 0 0 6 0 0 2 0 0 2 14 0 0 0 0 3 0 0 0 1 0 6 0 1 4 0 0 0 0 3 2 0 0 5 0 8 4 1 6 2 4 0 2 0 0 0 14 0 0 0 0 0 1 0 0 0 0 0 0 0 11 1 0 0 0 3 0 0 0 0 0 1 0 8 2 19 0 0 3 3 16 7 0 0 0 7 4 5
Manes.12G151200.v6.1 21 4 10 28 0 17 11 9 6 1 1 0 0 3 0 57 44 1 13 2 21 22 4 17 0 2 6 0 5 0 4 78 5 14 0 0 2 1 1 1 25 95 24 0 1 4 1 4 0 0 0 5 0 0 0 12 32 17 14 1 2 27 4 1 2 8 12 8 16 1 13 38 1 0 0 0 2 2 0 1 7 7 1 1 0 2 8 1 7 3 8 34 13 19 0 17 5 24 0 16 2 19 22 4 1 3 3 49 3 1 3 2 60 0 0 1 17 30 14 0 6 29 31 7 4 1 7 42 3 43 0 15 41 2 5 6 54 87 17 35 27 46 83 4 14 0 23 123 6 0 0 6 7 1 16 30 4 156 16 19 1 33 108 0 2 1 13 39 0 5 3 61 36 3 26 61 16 84 5 0 2 48 254 26 51 23 20 82 1 63 0 1 50 105 39 31 4 73 52 13 13 0 62 379 23 53 3 7 39 6 6 1 153 202 24 31 3 24 7 17 1 0 172 156 21 28 1 67 1 15 17 107 20 4 4 8 2 27 63 11 60 5 26 133 5 41 10 66 199 13 103 5 8 23 10 39 2 13 7 0 1 4 11 9 1 22 9 18 36 25 15 3 15 44 11 12 5 1 24 66 17 15 0 8 125 2 8 2 9 20 3 4 2 146 39 9 7 1 16 15 10 11 1 4 5 1 69 0 3 7 4 1 0 18 7 5 6 2 15 16 14 0 0 9 6 0 3 3 5 19 7 23 0 11 25 13 7 8 8 29 2 1 2 19 99 22 26 3 83 46 21 12 2 14 10 11 1 16 17 49 5 9 6 83 186 39 30 4 53 90 5 9 2 1 8 11 1 8 1 18 15 14 79 0 25 51 2 11 2 4 53 0 197 1 5 2 2 4 0 21 75 4 10 6 37 51 8 4 3 36 17 17 7 1 20 36 8 10 0 56 129 30 17 4 84 116 8 15 54 13 12 11 23 0 39 27 15 20 12 6 6 3 3 0 26 36 1 19 0 23 3 5 2 4 12 27 7 55 1 23 7 8 30 0 8 4 8 0 3 4 28 22 23 28 1 19 38 0 27 1 0 10 0 3 0 3 0 2 0 1 5 38 6 31 11 52 221 12 42 3 96 287 20 46 11 13 22 11 32 0 9 14 10 8 3 25 35 3 14 1 77 28 9 8 0 47 16 28 9 0 16 31 6 43 2 54 14 2 17 2 10 44 5 37 48 10 26 4 4 4 17 111 9 44 1 44 302 22 23 15 21 14 31 63 14 14 10 35 2 2 5 24 1 16 7 0 4 31 2 10 3 10 100 5 9 2 14 2 11 3 4 17 125 16 30 3 5 119 8 5 26 6 19 5 12 0 6 21 6 7 0 19 36 14 2 4 28 0 14 11 2 16 15 20 39 2 3 2 7 23 1 6 46 7 11 0 24 147 3 15 5 7 54 14 103 7 21 78 24 19 3 6 11 0 5 0 44 0 3 1 8 42 7 56 13 64 2 83 91 15 1 1 27 85 39 20 2 14 16 10 11 4 13 25 6 7 0 12 1 6 1 2 7 60 9 34 7 7 6 4 14 19 46 88 8 29 26 12 196 11 78 0 14 27 7 2 24 11 16 6 2 1 4 0 0 5 85 2 1 1 7 4 21 29 0 9 0 7 11 13 7 2 4 31 1 4 0 26 120 20 6 0 18 93 3 117 7 23
Manes.12G151300.v6.1 1 0 0 0 0 0 0 0 0 0 0 0 0 0 0 0 0 0 0 0 0 0 0 0 0 0 0 0 0 0 0 1 0 0 0 0 0 1 0 0 1 3 0 0 0 0 0 0 0 0 0 0 0 0 0 0 0 0 0 0 0 0 0 0 0 2 0 0 0 0 0 2 0 0 0 0 2 1 0 0 0 0 0 0 0 0 0 0 0 0 0 1 0 0 0 0 0 1 0 0 0 0 0 0 0 0 1 1 0 0 0 0 0 0 0 0 0 0 1 0 0 0 0 0 0 0 0 0 0 0 0 0 0 0 0 0 0 1 1 0 0 0 0 0 0 0 0 1 0 0 0 0 0 0 0 0 0 0 0 0 0 1 0 0 0 0 0 0 0 0 0 0 0 0 0 0 0 0 0 0 0 1 0 0 0 1 0 1 0 0 0 0 0 0 0 0 0 2 2 0 2 0 1 1 0 0 0 1 1 0 0 0 8 1 0 0 0 0 0 0 0 0 0 0 0 0 0 0 0 0 0 0 0 0 0 0 0 0 0 0 15 0 0 0 0 0 0 0 1 0 1 0 0 0 0 0 0 0 1 0 0 0 0 0 1 1 0 0 0 0 1 0 1 4 4 0 5 0 6 0 0 0 1 0 0 0 0 0 0 0 0 0 0 1 0 1 3 0 0 3 0 0 0 0 0 0 2 0 0 0 0 0 0 0 0 0 0 0 0 0 0 0 0 0 0 0 0 0 0 0 0 0 0 0 0 0 1 0 0 0 0 0 0 0 0 1 0 0 0 0 0 0 0 0 0 1 0 0 0 0 0 0 0 0 0 0 1 0 0 0 0 1 0 0 0 0 0 1 0 0 0 0 0 0 0 9 0 0 0 0 2 0 1 0 0 0 0 0 0 1 0 0 0 1 2 3 0 0 0 0 0 0 0 0 0 0 0 0 0 1 1 1 0 1 1 0 0 0 0 0 2 0 2 0 0 0 0 0 0 0 3 0 0 0 2 0 0 0 0 0 0 0 0 0 0 1 0 0 0 0 0 0 0 0 1 0 1 0 0 0 0 0 0 0 0 0 1 0 0 0 0 0 0 0 0 0 0 0 0 0 0 0 1 0 1 3 1 0 0 0 0 1 1 0 0 3 0 0 3 0 1 1 0 1 2 0 0 0 0 0 1 0 0 2 0 3 0 1 0 0 0 1 0 0 0 0 0 0 0 0 0 0 0 0 0 0 0 0 0 0 15 0 1 2 0 0 0 0 7 0 0 0 0 0 0 2 0 14 0 0 0 2 0 2 1 0 0 13 0 3 0 0 2 1 0 3 6 0 3 0 0 1 0 0 9 0 0 23 2 1 1 0 3 0 2 0 0 6 2 1 0 0 0 4 0 1 3 0 0 1 0 0 3 0 14 1 0 0 0 0 0 0 11 0 3 0 1 8 0 0 1 0 6 0 1 0 0 2 2 1 0 0 3 0 0 0 0 0 2 0 0 1 3 1 0 0 0 4 9 0 0 0 0 6 4 0 0 0 0 0 0 0 0 0 0 0 1 0 0 0 0 0 0 2 0 0 0 2 0 2 0 1 0 2 0 15 0 3 1 1 2 0 0 0 0 0 7 0 0 0 0 0 0 0 0 0 2 0 0 0 1 0 0 0 0 1 0 2 1 2 0 1 1 17 0 0 0 2 0 2 0 1 0 0 0 18 1 3
Manes.12G151400.v6.1 0 0 0 0 0 0 0 0 0 0 0 0 0 0 0 0 0 0 0 0 0 0 0 0 0 0 0 0 0 0 0 0 0 0 0 0 1 0 0 0 0 0 0 0 0 0 0 0 0 0 0 0 0 0 0 0 0 0 0 0 0 0 0 0 0 0 0 0 0 0 0 0 0 0 0 0 0 0 0 0 0 0 0 0 0 0 0 0 0 0 0 0 0 0 0 0 0 0 0 0 0 0 0 0 0 0 0 0 0 0 0 0 0 0 0 0 0 0 0 0 0 0 0 0 0 0 0 0 0 0 0 0 0 0 0 0 0 0 0 0 0 0 0 0 0 0 0 0 0 0 0 0 0 0 0 0 0 0 0 0 0 0 0 0 0 0 0 0 0 0 0 0 0 0 0 0 0 0 0 0 0 0 0 0 0 0 0 0 0 0 0 0 0 0 0 0 2 0 0 0 0 0 0 0 0 0 0 0 0 0 0 0 0 0 0 0 0 0 0 0 0 0 0 0 0 0 0 0 0 0 0 0 0 0 0 0 0 0 0 0 0 0 0 0 0 0 0 0 0 0 0 0 0 0 0 0 0 0 0 0 0 0 0 0 0 0 0 0 0 0 0 0 0 0 0 0 0 0 0 0 0 0 0 0 0 0 0 0 0 0 0 0 0 0 0 0 0 0 0 0 0 0 0 0 0 0 0 0 0 0 0 1 0 0 0 0 0 0 0 0 0 0 0 0 0 0 0 0 0 0 0 0 0 0 0 0 0 0 0 0 0 0 0 0 0 0 0 0 0 0 0 0 0 0 0 0 0 0 0 0 0 0 0 0 0 0 0 0 0 0 0 0 0 0 0 0 0 0 0 0 0 0 0 0 0 0 0 0 0 0 0 0 0 0 0 0 0 0 0 0 0 0 0 0 0 0 0 0 0 0 0 0 0 0 0 0 0 0 0 0 0 0 0 0 0 0 0 0 0 0 0 0 0 0 0 0 0 0 0 0 0 0 0 0 0 0 0 0 0 0 0 0 0 0 0 0 0 0 0 0 0 0 0 0 0 0 0 0 0 0 0 0 0 0 0 0 0 0 0 0 0 1 0 0 0 0 0 0 0 0 0 0 0 0 0 0 0 0 0 0 0 0 0 0 0 0 0 0 0 0 0 0 0 0 0 0 0 0 0 0 0 0 0 0 0 0 0 0 0 0 0 0 0 0 0 0 0 0 0 0 0 0 0 0 0 0 0 0 0 0 0 0 0 0 0 0 0 0 0 0 0 0 0 1 0 0 0 0 0 0 0 0 0 0 0 0 0 0 0 0 0 0 0 0 0 0 0 0 0 0 0 0 0 0 0 0 0 0 0 0 0 0 0 0 0 0 0 0 0 0 0 0 0 0 0 0 0 0 0 0 0 0 0 0 0 0 0 0 0 0 0 0 0 0 0 0 0 0 0 0 0 0 0 0 0 0 0 0 0 0 0 0 0 0 0 0 0 0 0 0 0 0 0 0 0 0 0 0 0 0 0 0 0 0 0 2 0 0 0 1 0 0 0 0 0 0 0 0 0 0 0 0 0 0 0 0 0 0 0 0 0 0 0 0 0 0 0 0 0 0 0 0 0 0 0 0 0 0 0 0 0 0 0 0 0 0 0 0 0 0 0 0 0 0 0 0 0 0 0 0 0 0 0 0 0 0 0 0 0 0 0 0 0 0 0 0 0 0
Manes.12G151500.v6.1 0 0 0 0 0 0 0 0 0 0 0 0 0 0 0 0 0 0 0 0 0 0 0 0 0 0 0 0 0 0 0 0 0 0 0 0 0 0 0 0 0 0 0 0 0 0 0 0 0 0 0 0 0 0 0 0 0 0 0 0 0 0 0 0 0 0 0 0 0 0 0 0 0 0 0 0 0 0 0 0 0 0 0 0 0 0 0 0 0 0 0 0 0 0 0 0 0 0 0 0 0 0 0 0 0 0 0 0 0 0 0 0 0 0 0 0 0 0 0 0 0 0 0 0 0 0 0 0 0 0 0 0 0 0 0 0 0 0 0 0 0 0 0 0 0 0 0 0 0 0 0 0 0 0 0 0 0 0 0 0 0 0 0 0 0 0 0 0 0 0 0 0 0 0 0 0 0 0 0 0 0 0 0 0 0 0 0 0 0 0 0 0 0 0 0 0 0 0 0 0 0 0 0 0 0 0 0 0 0 0 0 0 0 0 0 0 0 0 0 0 0 0 0 0 0 0 0 0 0 0 0 0 0 0 0 0 0 0 0 0 0 0 0 0 0 0 0 0 0 0 0 0 0 0 0 0 0 0 0 0 0 0 0 0 0 0 0 0 0 0 0 0 0 0 0 0 0 0 0 0 0 0 0 0 0 0 0 0 0 0 0 0 0 0 0 0 0 0 0 0 0 0 0 0 0 0 0 0 0 0 0 0 0 0 0 0 0 0 0 0 0 0 0 0 0 0 0 0 0 0 0 0 0 0 0 0 0 0 0 0 0 0 0 0 0 0 0 0 0 0 0 0 0 0 0 0 0 0 0 0 0 0 0 0 0 0 0 0 0 0 0 0 0 0 0 0 0 0 0 0 0 0 0 0 0 0 0 0 0 0 0 0 0 0 0 0 0 0 0 0 0 0 0 0 0 0 0 0 0 0 0 0 0 0 0 0 0 0 0 0 0 0 0 0 0 0 0 0 0 0 0 0 0 0 0 0 0 0 0 0 0 0 0 0 0 0 0 0 0 0 0 0 0 0 0 0 0 0 0 0 0 0 0 0 0 0 0 0 0 0 0 0 0 0 0 0 0 0 0 0 0 0 0 0 0 0 0 0 0 0 0 0 0 0 0 0 0 0 0 0 0 0 0 0 0 0 0 0 0 0 0 0 0 0 0 0 0 0 0 0 0 0 0 0 0 0 0 0 0 0 0 0 0 0 0 0 0 0 0 0 0 0 0 0 0 0 0 0 0 0 0 0 0 0 0 0 0 0 0 0 0 0 0 0 0 0 0 0 0 0 0 0 0 0 0 0 0 0 0 0 0 0 0 0 0 0 0 0 0 0 0 0 0 0 0 0 0 0 0 0 0 0 0 0 0 0 0 0 0 0 0 0 0 0 0 0 0 0 0 0 0 0 0 0 0 0 0 0 0 0 0 0 0 0 0 0 0 0 0 0 0 0 0 0 0 0 0 0 0 0 0 0 0 0 0 0 0 0 0 0 0 0 0 0 0 0 0 0 0 0 0 0 0 0 0 0 0 0 0 0 0 0 0 0 0 0 0 0 0 0 0 0 0 0 0 0 0 0 0 0 0 0 0 0 0 0 0 0 0 0 0 0 0 0 0 0 0 0 0 0 0 0 0 0 0 0 0 0 0 0 0 0 0 0 0 0 0 0 0 0 0 0 0 0 0 0 0 0 0 0 0 0 0 0 0 0 0 0
Manes.12G151600.v6.1 0 0 0 0 0 0 0 0 0 0 0 0 0 0 0 0 0 0 0 0 0 0 0 0 0 0 0 0 0 0 0 0 0 0 0 0 4 0 0 0 0 0 0 1 0 0 0 0 0 0 0 0 0 0 0 0 0 0 0 0 0 0 0 0 0 0 0 0 0 0 0 0 0 0 0 0 0 0 0 0 0 0 0 0 0 0 0 0 0 0 0 0 0 0 0 0 0 0 0 0 0 0 0 0 0 0 0 0 0 0 0 0 0 0 0 0 0 0 0 0 0 0 0 0 0 0 0 0 0 0 1 0 0 0 0 0 0 0 0 0 0 0 0 1 0 0 0 0 0 0 0 0 0 0 0 0 0 0 0 0 0 0 0 0 0 0 0 0 0 0 0 0 0 0 0 0 0 0 0 0 0 0 0 0 0 0 0 0 0 0 0 0 0 0 0 0 1 0 2 0 0 0 0 0 1 0 1 0 0 0 0 0 0 0 0 0 0 0 0 0 0 0 0 0 0 0 0 0 0 0 0 0 0 0 0 0 0 0 1 0 0 0 0 0 0 0 0 0 0 0 0 0 0 0 0 0 0 0 0 0 0 0 0 0 0 1 2 0 0 0 0 0 0 1 0 0 0 0 0 0 0 0 1 0 0 0 0 1 1 0 0 0 0 0 0 0 0 0 0 0 0 0 0 0 0 0 0 0 0 0 0 0 1 0 0 0 0 0 2 0 0 0 0 1 0 0 0 0 0 0 0 0 0 0 0 0 0 0 0 0 0 0 0 0 0 0 0 0 0 0 0 0 0 0 1 0 0 0 0 0 0 0 0 0 0 0 0 0 0 0 0 0 0 0 0 1 0 0 0 0 1 0 0 0 0 1 0 0 0 1 0 0 1 0 0 0 0 0 0 0 0 0 0 0 0 0 0 0 0 0 0 0 0 0 0 0 0 0 0 0 1 0 0 0 0 0 0 0 0 0 0 0 0 0 0 0 0 0 0 0 0 0 0 0 0 0 0 0 0 0 0 0 0 0 0 0 0 0 0 0 0 0 0 0 0 0 0 0 0 0 0 0 0 0 0 0 0 0 0 0 1 0 0 0 0 0 0 0 0 0 0 0 0 0 0 0 0 0 0 0 0 0 0 0 0 0 0 0 0 0 0 0 0 0 0 0 0 0 0 0 0 0 0 0 0 0 0 0 0 0 0 0 0 0 0 0 0 0 0 0 0 0 0 0 0 0 2 0 0 0 0 0 1 3 0 0 0 0 1 0 0 0 0 0 0 0 0 0 0 0 0 0 0 0 1 0 0 0 0 0 0 1 0 0 1 0 0 0 0 0 0 0 0 0 3 0 0 0 0 0 0 0 1 0 0 0 0 1 0 1 0 0 0 0 0 0 0 0 0 0 0 0 0 0 0 0 0 0 0 0 0 0 0 0 1 0 0 0 0 0 0 0 0 0 0 0 0 0 0 0 0 0 0 0 0 0 0 0 0 0 0 0 0 0 0 0 0 2 0 0 0 0 0 0 0 0 0 0 0 0 0 1 0 0 0 0 0 0 0 0 0 0 0 0 0 0 0 0 0 0 0 0 0 0 0 0 0 0 0 0 0 0 0 0 0 1 0 0 0 0 0 0 0 0 0 0 0 0 0 2 0 0 0 0 0 0 0 0 0 0 0 0 0 1 0 0 0 0 0 0 0 0 0 0 0 0 0 1
Manes.12G151700.v6.1 0 0 0 0 0 0 0 0 0 0 0 0 0 0 0 0 0 0 0 0 0 0 0 0 0 0 0 0 0 0 0 0 0 0 0 0 0 0 0 0 0 0 0 0 0 0 0 0 0 0 0 0 0 0 0 0 0 0 0 0 0 0 0 0 0 0 0 0 0 0 0 0 0 0 0 0 0 0 0 0 0 0 0 0 0 0 0 0 0 0 0 0 0 0 0 0 0 0 0 0 0 0 0 0 0 0 0 0 0 0 0 0 0 0 0 0 0 0 0 0 0 0 0 0 0 0 0 0 0 0 0 0 0 0 0 0 0 0 0 0 0 0 0 0 0 0 0 0 0 0 0 0 0 0 0 0 0 0 0 0 0 0 0 0 0 0 0 0 0 0 0 0 0 0 0 0 0 0 0 0 0 0 0 0 0 0 0 0 0 0 0 0 0 0 0 0 0 0 0 0 0 0 0 0 0 0 0 0 0 0 0 0 0 0 0 0 0 0 0 0 0 0 0 0 0 0 0 0 0 0 0 0 0 0 0 0 0 0 0 0 0 0 0 0 0 0 0 0 0 0 0 0 0 0 0 0 0 0 0 0 0 0 0 0 0 0 0 0 0 0 0 0 0 0 0 0 0 0 0 0 0 0 0 0 0 0 0 0 0 0 0 0 0 0 0 0 0 0 0 0 0 0 0 0 0 0 0 0 0 0 0 0 0 0 0 0 0 0 0 0 0 0 0 0 0 0 0 0 0 0 0 0 0 0 0 0 0 0 0 0 0 0 0 0 0 0 0 0 0 0 0 0 0 0 0 0 0 0 0 0 0 0 0 0 0 0 0 0 0 0 0 0 0 0 0 0 0 0 0 0 0 0 0 0 0 0 0 0 0 0 0 0 0 0 0 0 0 0 0 0 0 0 0 0 0 0 0 0 0 0 0 0 0 0 0 0 0 0 0 0 0 0 0 0 0 0 0 0 0 0 0 0 0 0 0 0 0 0 0 0 0 0 0 0 0 0 0 0 0 0 0 0 0 0 0 0 0 0 0 0 0 0 0 0 0 0 0 0 0 0 0 0 0 0 0 0 0 0 0 0 0 0 0 0 0 0 0 0 0 0 0 0 0 0 0 0 0 0 0 0 0 0 0 0 0 0 0 0 0 0 0 0 0 0 0 0 0 0 0 0 0 0 0 0 0 0 0 0 0 0 0 0 0 0 0 0 0 0 0 0 0 0 0 0 0 0 0 0 0 0 0 0 0 0 0 0 0 0 0 0 0 0 0 0 0 0 0 0 0 0 0 0 0 0 0 0 0 0 0 0 0 0 0 0 0 0 0 0 0 0 0 0 0 0 0 0 0 0 0 0 0 0 0 0 0 0 0 0 0 0 0 0 0 0 0 0 0 0 0 0 0 0 0 0 0 0 0 0 0 0 0 0 0 0 0 0 0 0 0 0 0 0 0 0 0 0 0 0 0 0 0 0 0 0 0 0 0 0 0 0 0 0 0 0 0 0 0 0 0 0 0 0 0 0 0 0 0 0 0 0 0 0 0 0 0 0 0 0 0 0 0 0 0 0 0 0 0 0 0 2 0 0 0 0 0 0 0 0 0 0 0 0 0 0 0 0 0 0 0 0 0 0 0 0 0 0 0 0 0 0 0 0 0 0 0 0 0 0 0 0 0 0 0 0 0 0 0 0 0 0 0 0 0 0 0 0 0 0
Manes.12G151800.v6.1 0 0 0 0 0 0 0 0 0 0 0 0 0 0 0 0 0 0 0 0 0 0 0 0 0 0 0 0 0 0 0 0 0 0 0 0 0 0 0 0 0 0 0 0 0 0 0 0 0 0 0 0 0 0 0 0 0 0 0 0 0 0 0 0 0 0 0 0 0 0 0 0 0 0 0 0 0 0 0 0 0 0 0 0 0 0 0 0 0 0 0 0 0 0 0 0 0 0 0 0 0 0 0 0 0 0 0 0 0 0 0 0 0 0 0 0 0 0 0 0 0 0 0 0 0 0 0 0 0 0 0 0 0 0 0 0 0 0 0 0 0 0 0 0 0 0 0 0 0 0 0 0 0 0 0 0 0 0 0 0 0 0 0 0 0 0 0 0 0 0 0 0 0 0 0 0 0 0 0 0 0 0 0 0 0 0 0 0 0 0 0 0 0 0 0 0 0 0 0 0 0 0 0 0 0 0 0 0 0 0 0 0 0 0 0 0 0 0 0 0 0 0 0 0 0 0 0 0 0 0 0 0 0 0 0 0 0 0 0 0 0 0 0 0 0 0 0 0 0 0 0 0 0 0 0 0 0 0 0 0 0 0 0 0 0 0 0 0 0 0 0 0 0 0 0 0 0 0 0 0 0 0 0 0 0 0 0 0 0 0 0 0 0 0 0 0 0 0 0 0 0 0 0 0 0 0 0 0 0 0 0 0 0 0 0 0 0 0 0 0 0 0 0 0 0 0 0 0 0 0 0 0 0 0 0 0 0 0 0 0 0 0 0 0 0 0 0 0 0 0 0 0 0 0 0 0 0 0 0 0 0 0 0 0 0 0 0 0 0 0 0 0 0 0 0 0 0 0 0 0 0 0 0 0 0 0 0 0 0 0 0 0 0 0 0 0 0 0 0 0 0 0 0 0 0 0 0 0 0 0 0 0 0 0 0 0 0 0 0 0 0 0 0 0 0 0 0 0 0 0 0 0 0 0 0 0 0 0 0 0 0 0 0 0 0 0 0 0 0 0 0 0 0 0 0 0 0 0 0 0 0 0 0 0 0 0 0 0 0 0 0 0 0 0 0 0 0 0 0 0 0 0 0 0 0 0 0 0 0 0 0 0 0 0 0 0 0 0 0 0 0 0 0 0 0 0 0 0 0 0 0 0 0 0 0 0 0 0 0 0 0 0 0 0 0 0 0 0 0 0 0 0 0 0 0 0 0 0 0 0 0 0 0 0 0 0 0 0 0 0 0 0 0 0 0 0 0 0 0 0 0 0 0 0 0 0 0 0 0 0 0 0 0 0 0 0 0 0 0 0 0 0 0 0 0 0 0 0 0 0 0 0 0 0 0 0 0 0 0 0 0 0 0 0 0 0 0 0 0 0 0 0 0 0 0 0 0 0 0 0 0 0 0 0 0 0 0 0 0 0 0 0 0 0 0 0 0 0 0 0 0 0 0 0 0 0 0 0 0 0 0 0 0 0 0 0 0 0 0 0 0 0 0 0 0 0 0 0 0 0 0 0 0 0 0 0 0 0 0 0 0 0 0 0 0 0 0 0 0 0 0 0 0 0 0 0 0 0 0 0 0 0 0 0 0 0 0 0 0 0 0 0 0 0 0 0 0 0 0 0 0 0 0 0 0 0 0 0 0 0 0 0 0 0 0 0 0 0 0 0 0 0 0 0 0 0 0 0 0 0 0 0 0 0 0 0 0 0
Manes.12G151900.v6.1 25 3 70 44 40 29 19 43 25 9 55 47 40 14 98 34 49 6 16 15 16 31 62 37 24 19 28 27 16 28 28 29 51 20 46 45 48 33 18 48 38 74 36 15 27 17 40 40 28 21 36 45 56 62 13 27 29 60 27 20 13 31 44 2 19 24 26 32 28 13 20 62 37 2 1 22 26 54 33 31 35 14 25 62 8 25 30 39 62 36 23 38 73 41 2 36 71 93 65 67 52 49 54 62 0 41 46 63 53 16 33 20 46 17 1 8 31 48 35 25 69 61 55 28 52 39 14 46 10 30 17 14 51 79 9 27 25 82 65 41 66 125 58 90 20 28 34 67 102 1 29 20 39 88 34 44 21 90 71 37 40 49 57 79 38 52 5 62 0 37 19 40 45 129 22 39 44 49 55 0 55 69 66 95 88 59 35 55 40 81 47 87 28 60 135 119 80 58 66 151 52 54 63 96 39 58 79 36 51 124 41 76 64 55 57 79 55 59 7 135 24 51 39 84 78 48 8 33 2 110 63 80 52 16 77 32 60 45 25 79 35 39 125 43 70 41 21 22 23 51 19 27 35 50 72 34 0 28 39 50 14 19 24 29 49 24 24 56 51 69 67 42 32 36 48 23 43 0 21 78 61 58 35 77 76 118 72 41 61 57 60 39 34 48 44 106 24 70 41 46 81 38 19 40 47 45 65 53 21 29 90 35 89 26 28 55 36 33 41 32 74 35 57 46 30 68 26 32 45 38 30 61 0 29 70 47 32 47 23 49 45 4 41 18 38 51 49 66 42 62 30 48 35 24 39 67 18 70 59 66 55 44 29 58 95 64 94 49 25 58 66 56 31 43 39 68 127 58 59 34 45 89 85 28 52 90 33 43 67 27 34 0 62 0 79 0 102 59 42 27 60 63 27 38 29 61 58 58 50 40 15 91 45 80 17 37 67 12 40 32 102 72 23 65 64 36 49 53 25 27 37 50 49 39 47 28 112 46 33 49 93 46 27 38 28 84 34 38 17 45 43 77 13 64 57 48 81 87 49 41 58 36 62 43 59 42 109 27 85 52 34 57 101 55 38 47 72 9 60 35 35 63 42 39 30 31 1 63 40 53 50 71 65 37 43 38 65 64 41 8 30 37 66 27 57 36 32 51 41 41 63 39 57 36 69 24 62 61 32 27 39 42 80 32 31 36 49 73 12 25 27 43 50 37 27 39 49 44 14 34 40 65 79 58 83 43 77 54 44 40 14 81 82 44 21 45 129 107 34 40 25 47 236 78 51 58 22 36 70 33 26 22 2 40 42 13 32 20 33 20 18 22 26 32 40 33 15 13 32 40 14 24 37 37 18 24 20 33 32 22 36 12 38 63 15 10 24 51 77 27 19 22 31 47 12 20 29 0 56 28 30 37 25 34 29 35 5 1 17 17 0 19 50 40 29 44 8 48 2 35 17 33 28 40 32 36 22 44 56 9 17 21 32 32 25 15 30 0 27 22 14 42 38 54 79 55 19 47 20 81 20 18 29 25 45 46 46 23 39 42 62 28 41 31 53 27 1 28 1 37 1 26 11 32 38 16 37 37 20 30 40 38 19 27 25 16 39 19 31 91 30 33 48 17 68 44 33 11 39 45 35 19 18 42 7 33 28 28 28 45 16 45 33 29 1 22 9 25 23 39 38 35 39 31 40 8 16 45 33 35 12 22 20 50 34 35 19 21
Manes.12G152000.v6.1 0 0 13 0 0 2 2 6 0 0 3 0 4 0 1 1 0 0 1 0 0 0 9 1 0 7 0 1 0 3 1 0 5 1 0 0 0 2 2 2 0 4 3 0 0 0 2 0 0 0 3 5 10 1 0 0 10 10 1 0 3 0 3 0 0 1 0 2 0 2 0 1 6 0 0 1 1 7 1 0 0 3 2 0 0 15 3 2 1 1 0 2 3 3 0 3 10 1 18 0 0 7 3 17 0 0 3 1 0 0 0 0 0 2 0 1 3 2 0 0 4 2 0 2 7 1 2 1 0 0 0 0 2 6 0 0 0 2 0 0 0 4 3 14 1 3 1 1 20 0 1 1 2 12 2 3 5 0 10 2 0 1 0 30 1 0 0 3 0 1 0 3 0 30 0 0 0 4 10 0 1 4 1 16 0 1 1 5 6 3 0 17 0 0 55 5 0 0 2 13 1 0 0 5 13 0 2 0 1 26 0 1 1 0 3 4 3 1 0 5 0 2 1 1 24 0 0 1 0 16 0 1 0 0 4 2 0 3 2 5 0 0 16 0 2 0 0 0 2 4 2 4 0 0 6 1 0 1 0 6 0 0 0 3 10 0 0 2 1 0 2 0 1 0 2 0 1 0 0 6 10 0 2 3 3 2 3 0 1 0 4 1 0 0 0 6 0 1 6 3 1 0 0 0 2 4 7 1 0 0 1 0 1 1 1 11 2 2 0 0 1 0 1 2 2 16 0 0 3 0 2 0 0 0 1 6 0 0 0 4 4 0 1 0 1 9 0 1 1 4 6 1 4 1 0 8 0 1 7 2 6 0 2 0 2 6 0 0 1 1 5 2 0 1 1 0 19 0 1 1 0 5 1 0 0 2 1 4 1 1 2 0 2 0 0 0 14 7 0 0 0 0 4 0 3 0 1 1 0 2 0 7 0 0 0 1 1 1 0 0 3 8 0 3 4 3 7 5 0 0 0 1 1 0 1 2 7 0 0 0 5 0 2 2 0 5 8 0 0 1 2 20 0 7 1 0 6 2 1 0 1 1 1 0 0 2 5 4 0 20 1 1 7 2 0 1 1 2 4 0 1 5 2 0 1 2 0 2 2 2 5 3 8 0 0 2 1 10 0 3 1 0 2 0 0 0 0 7 0 0 5 1 14 0 1 0 1 10 0 0 0 3 8 1 2 0 0 2 0 0 1 4 1 1 0 2 4 11 0 0 1 0 9 2 0 2 2 12 2 0 0 0 10 3 0 0 1 9 0 3 0 0 10 0 1 1 1 0 6 0 1 0 0 7 6 0 1 1 2 0 2 0 5 5 6 2 0 0 7 1 0 0 0 1 3 0 0 4 4 0 3 0 1 6 4 0 1 3 2 2 0 2 0 8 0 4 6 0 2 2 1 10 3 1 0 0 0 0 0 2 0 1 2 0 0 3 0 2 0 0 0 5 1 2 0 1 3 1 1 3 0 0 0 3 2 2 0 0 0 1 3 2 1 1 8 1 1 0 2 18 1 1 4 6 18 0 0 0 3 9 1 1 1 5 12 7 0 0 1 2 1 0 0 2 6 2 0 0 0 13 0 0 1 1 17 1 0 0 2 7 3 0 2 0 3 0 0 1 1 6 0 2 0 0 0 4 2 4 0 0 5 8 0 2 0 0 5 1 0 0 0 3 2 2 10 1 0 0 0 19 3 0 0 4 10 1 1 3
Manes.12G152100.v6.1 0 0 0 5 4 1 7 4 11 0 4 1 1 1 2 0 18 2 4 4 2 3 4 2 3 0 2 3 0 2 0 2 2 33 7 1 4 1 2 1 0 36 1 3 1 4 11 6 10 1 3 22 2 16 2 0 7 2 19 5 0 16 2 1 5 0 2 2 10 2 0 46 0 0 0 2 15 3 0 8 1 15 3 7 4 1 4 3 17 9 1 14 3 9 1 5 1 21 8 22 6 6 27 4 0 6 3 15 9 3 4 1 9 1 0 0 4 0 3 7 11 3 41 0 17 12 0 40 0 7 4 1 10 3 1 5 1 17 4 29 36 4 11 10 14 6 3 9 4 0 1 1 16 10 18 16 0 9 4 22 3 3 9 2 23 12 0 17 0 1 0 3 22 8 10 5 0 19 3 1 6 3 12 11 20 1 0 4 4 17 11 1 1 16 15 20 20 0 67 6 37 29 1 58 4 58 17 3 24 9 10 9 1 13 5 22 8 1 1 7 5 2 6 44 6 36 0 0 0 4 37 25 3 10 12 16 10 2 13 3 1 3 0 12 2 13 8 0 20 2 15 11 0 16 11 23 0 3 5 10 1 2 0 21 6 4 7 6 65 1 35 4 3 18 1 8 0 1 0 37 2 35 22 4 12 7 11 8 2 5 3 7 1 11 33 8 4 14 2 36 8 1 2 1 34 7 29 12 0 25 7 62 34 3 12 8 34 3 11 21 8 28 6 7 40 7 8 2 5 15 8 17 0 3 9 9 7 3 1 29 10 0 8 1 26 5 41 7 0 43 3 75 26 2 24 6 11 9 2 16 5 13 4 5 53 16 77 56 1 42 6 28 33 3 0 2 7 21 4 3 9 3 15 2 2 10 5 13 13 2 65 0 25 0 1 2 7 13 0 1 24 9 13 11 0 8 4 17 12 5 2 7 8 21 2 16 4 2 4 3 35 17 18 8 12 47 7 63 11 2 21 8 9 1 1 48 4 20 7 1 20 39 63 6 1 46 1 3 0 1 48 5 0 3 5 29 10 6 3 1 35 2 11 1 5 23 7 11 10 5 3 26 3 29 11 3 10 1 12 2 0 18 2 8 6 0 0 3 6 0 3 31 8 15 1 1 13 6 11 5 1 4 3 9 20 2 2 3 4 2 3 8 7 13 5 5 21 5 7 5 4 22 8 0 0 6 22 11 3 6 1 9 4 0 1 4 29 5 21 8 5 13 4 10 5 5 23 8 2 1 0 28 13 16 2 0 31 5 3 4 2 22 8 10 2 23 0 9 6 4 6 0 0 2 0 3 2 8 2 2 4 1 14 0 7 4 1 2 8 23 2 0 3 1 12 0 2 2 15 8 4 1 6 3 8 1 1 14 2 0 2 1 6 2 1 3 1 0 3 5 1 4 4 7 1 8 3 0 1 2 0 0 24 4 10 1 0 15 0 24 1 0 19 0 2 2 0 12 2 3 0 1 12 0 1 1 1 0 3 2 3 3 1 3 1 24 1 3 3 9 7 11 0 19 1 8 2 2 21 3 0 2 6 7 1 7 0 0 0 1 0 0 1 9 4 7 5 0 1 1 12 0 7 8 10 2 5 1 3 3 14 3 0 5 4 30 8 3 9 5 6 6 1 7 0 16 5 4 30 7 4 17 2 1 0 4 0 0 9 0 20 17 1 25 1 6 1 0 8 3 0 3 1 4 10 6 0 5
Manes.12G152200.v6.1 7 3 1 12 5 12 6 10 2 1 5 8 4 0 10 16 14 1 2 1 13 15 9 12 0 5 8 22 6 4 12 23 5 6 5 14 11 4 3 9 26 34 4 7 1 12 15 8 4 7 11 28 5 29 2 6 14 8 32 0 1 7 1 0 5 7 2 7 14 0 6 30 6 1 3 17 26 16 4 9 2 34 4 17 3 5 3 7 1 8 4 11 10 3 0 8 9 15 9 41 3 13 26 5 0 10 7 28 15 3 2 2 29 0 0 0 21 12 16 16 3 5 9 2 14 5 3 15 0 7 14 9 5 1 12 4 5 18 19 10 48 51 29 14 2 8 20 16 9 0 5 7 11 7 27 12 7 19 12 18 5 25 25 5 22 8 1 14 0 2 5 6 6 9 10 1 4 26 5 0 4 15 13 10 41 8 26 24 2 27 5 9 5 19 33 55 11 11 89 19 40 43 35 62 12 44 22 36 86 20 88 42 58 108 51 48 13 11 15 46 16 3 15 47 117 42 4 23 1 31 81 26 14 24 31 40 12 17 135 20 278 187 19 168 39 191 184 19 173 15 202 58 11 83 17 310 3 20 110 9 320 91 4 113 10 62 132 72 197 104 119 44 15 168 32 103 69 0 9 45 14 26 28 15 74 28 26 24 35 37 9 19 20 27 20 16 14 11 22 113 10 26 7 5 55 39 25 13 5 30 23 37 55 19 16 20 35 9 13 35 13 21 10 27 63 34 18 32 42 26 100 16 0 41 57 35 18 14 8 22 44 0 23 16 48 20 65 40 27 56 8 30 19 16 53 32 74 11 16 74 35 86 4 19 62 52 123 58 22 29 31 21 31 8 60 51 31 48 35 58 46 15 44 6 109 105 44 13 25 8 269 0 506 13 4 1 12 26 7 49 64 46 38 11 66 53 63 95 21 122 13 30 49 47 21 45 16 9 10 129 93 129 10 47 18 56 37 107 15 19 12 55 84 29 6 34 22 34 17 18 45 19 59 18 19 17 0 22 2 14 41 16 45 18 31 5 45 38 19 5 19 61 27 3 30 29 33 44 39 62 29 40 30 86 15 8 37 4 39 18 25 110 5 62 6 0 0 11 12 14 12 58 11 107 33 40 29 21 158 40 26 18 71 79 95 39 8 17 45 6 34 36 28 110 46 39 26 16 17 7 44 19 31 41 60 128 20 45 31 70 15 24 14 13 27 29 24 18 39 8 24 43 14 18 27 22 140 14 68 14 14 63 18 69 1 6 81 15 37 11 20 15 27 23 1 15 11 11 20 14 0 8 1 27 7 6 14 6 3 13 5 9 24 4 12 6 4 3 21 35 3 4 11 9 5 4 2 13 16 26 15 10 10 9 7 1 11 14 16 15 13 23 17 37 15 2 14 0 17 54 23 6 8 84 71 10 2 2 3 6 1 36 81 8 38 9 7 26 0 23 11 9 26 11 13 0 3 21 11 7 4 13 8 6 17 0 2 0 2 17 2 34 34 11 20 23 1 19 5 14 6 9 8 8 3 12 14 8 40 24 11 3 23 36 7 4 0 1 0 26 0 6 8 26 23 45 10 14 9 3 11 7 15 8 17 19 5 37 27 17 40 7 47 16 37 14 6 3 40 21 9 7 12 20 9 17 57 17 16 64 16 15 13 46 0 86 9 3 16 26 31 16 38 42 23 7 1 6 14 16 3 2 16 17 11 23 6 4
Manes.12G152300.v6.1 4 0 1 0 0 3 2 0 0 0 3 2 4 1 0 3 1 2 1 0 2 0 7 2 1 2 0 3 1 0 2 2 5 0 0 5 2 5 1 0 0 1 1 4 0 3 0 6 1 0 6 6 4 1 0 0 0 0 0 0 2 1 12 0 0 2 0 1 0 0 0 0 8 0 0 2 1 1 0 2 0 1 0 1 0 2 0 6 3 1 3 0 3 0 0 0 1 1 11 1 2 5 1 6 0 0 4 3 1 0 0 2 0 4 0 0 1 0 5 0 0 4 1 7 3 0 0 0 2 1 0 0 3 3 0 1 0 1 2 1 0 4 1 5 0 0 1 0 3 0 0 3 0 2 0 0 2 0 1 1 0 7 2 7 1 0 0 0 0 0 0 1 0 8 0 0 0 0 5 0 0 10 3 22 3 0 4 1 7 0 0 3 0 7 17 9 0 1 4 15 4 0 8 6 4 4 1 0 2 9 3 0 0 6 6 2 0 0 0 10 1 0 0 2 15 1 0 0 0 8 5 0 0 0 13 2 0 1 0 7 0 0 6 0 0 1 0 0 0 3 0 0 0 0 1 0 0 3 0 5 0 0 0 1 3 0 0 2 4 15 2 0 0 0 0 0 0 0 0 0 16 6 0 1 4 4 0 1 0 2 5 4 5 0 0 6 13 0 0 1 6 1 0 0 3 6 0 2 3 0 9 4 2 0 1 14 0 0 0 0 4 0 0 1 0 28 0 0 2 1 4 1 0 1 0 11 3 0 0 1 2 0 0 0 2 3 5 0 2 2 4 1 0 1 1 6 0 0 0 0 7 0 0 0 1 2 11 3 2 1 10 2 1 0 0 1 10 1 0 5 0 8 0 0 4 3 1 1 2 1 2 0 1 0 1 1 4 2 1 0 1 0 4 2 0 2 4 3 0 5 0 10 0 3 1 0 1 0 0 5 0 50 1 3 4 0 3 1 0 0 0 13 2 0 0 1 2 3 2 1 2 1 3 0 2 0 2 0 0 0 2 11 0 0 5 0 7 1 0 0 1 1 3 0 0 3 12 3 1 9 1 2 8 1 2 0 0 1 0 0 5 5 4 8 0 0 0 1 2 0 5 5 5 3 0 3 1 8 1 0 0 0 2 2 0 5 0 2 3 0 6 1 11 1 1 6 3 13 2 0 3 2 5 3 0 4 4 7 1 4 4 3 0 0 0 1 1 4 0 0 2 0 3 1 1 5 6 7 0 0 3 0 5 3 0 4 0 17 1 1 1 0 21 1 4 2 2 5 7 3 3 11 0 10 15 0 7 8 6 2 4 2 0 7 0 1 1 0 30 3 1 6 0 2 14 1 0 0 7 5 0 0 5 8 7 0 3 3 2 4 1 1 6 9 1 0 23 0 3 1 0 8 1 36 3 1 0 0 3 0 0 3 5 7 3 0 0 8 0 1 1 5 4 12 5 2 6 2 6 11 0 0 0 2 0 1 0 0 0 1 1 3 5 1 5 2 0 2 0 7 3 0 2 0 20 4 0 0 0 0 4 0 1 2 1 0 0 0 0 1 0 0 0 2 6 0 0 2 2 25 2 0 0 0 0 4 0 10 1 16 2 0 0 2 6 1 0 0 3 8 0 2 2 2 1 0 0 6 2 13 5 0 0 0 0 1 0 0 0 5 5 0 2 2 11 9 0 7 4 22 4 1 4 1 2 1 0 1
Manes.12G152400.v6.1 0 0 1 0 0 0 0 0 0 0 1 0 1 0 0 0 0 0 0 0 1 1 0 2 0 0 0 0 0 0 0 0 2 2 0 0 0 0 0 0 0 0 0 1 0 0 0 0 0 0 0 0 2 0 0 0 0 4 0 0 0 0 0 0 0 0 0 0 0 0 0 0 0 0 0 0 0 0 0 0 1 0 0 0 0 0 0 0 0 0 0 0 0 0 0 0 1 0 5 0 0 3 0 2 0 0 2 0 1 0 0 0 0 0 0 0 2 0 0 0 0 0 1 0 0 1 0 0 0 0 0 0 1 1 0 0 0 0 0 0 1 3 0 9 0 0 0 0 5 0 0 0 1 10 0 0 1 0 1 0 0 0 0 8 0 0 0 0 0 0 0 0 0 4 0 0 0 0 1 0 0 0 0 2 0 0 4 1 1 0 0 7 0 0 6 0 0 0 0 2 0 0 1 0 0 0 0 0 0 3 0 0 0 1 0 1 1 0 0 0 0 0 0 0 0 0 0 0 0 1 0 0 1 0 0 0 0 1 0 1 0 0 4 2 2 0 0 0 0 0 0 0 0 0 3 0 0 0 0 5 0 0 1 0 0 0 0 1 1 1 0 0 0 0 1 0 0 0 0 0 1 0 0 0 0 1 0 0 0 0 2 0 0 0 0 1 0 0 1 0 3 1 0 2 0 0 0 0 0 1 1 0 0 0 0 6 0 0 0 0 0 0 0 1 0 1 1 0 0 0 0 0 0 0 0 2 0 1 1 0 2 0 0 0 0 1 0 0 0 0 2 1 0 0 0 0 0 0 1 0 0 0 0 1 1 1 0 0 0 0 0 0 0 0 0 0 3 0 1 0 0 5 0 0 1 0 0 0 0 0 0 0 0 0 0 0 0 0 0 0 0 1 1 0 0 0 0 0 0 0 0 1 0 0 1 0 2 0 0 1 0 2 0 0 0 0 0 0 0 2 0 2 0 0 0 1 0 0 0 1 0 0 1 0 2 0 3 1 0 0 0 4 0 0 2 0 2 0 0 0 0 3 0 0 0 0 1 0 0 0 3 1 1 0 0 0 0 0 0 0 1 0 0 0 0 1 0 0 0 1 2 1 1 0 0 0 0 1 0 0 0 0 2 0 0 0 0 0 0 0 0 0 2 0 0 0 0 3 0 0 0 0 0 0 0 2 0 0 0 0 0 0 1 0 0 1 0 2 0 0 0 0 2 0 0 0 1 2 0 0 0 0 2 0 0 0 0 1 0 0 1 0 8 0 0 0 0 0 1 0 0 1 0 0 0 0 0 0 0 0 0 0 0 0 0 0 0 0 1 0 0 0 0 0 0 0 0 0 1 0 0 0 0 2 0 0 0 0 0 0 0 0 0 0 0 0 0 0 0 0 0 2 0 1 0 0 0 0 0 0 0 1 1 1 0 0 0 1 0 0 0 1 0 1 0 0 0 0 1 0 0 0 0 5 0 0 1 0 0 0 0 0 0 0 5 0 0 0 0 6 0 0 0 0 1 0 0 0 0 2 0 0 0 0 0 0 0 0 0 0 0 0 1 0 1 0 0 0 0 0 0 0 0 0 0 0 0 0 0 2 0 0 0 0 1 0 0 0 0 1 0 0 0 0 0 0 0 0 2 0 0 0 0 0 0 0 0 1 0 0 0 0 0 0 1 0 0 0 0 2 0 0 0 0 0 0 0 0
Manes.12G152500.v6.1 2 2 2 7 3 10 5 15 4 1 9 0 10 0 4 10 5 4 5 1 5 18 14 4 0 0 6 3 2 3 6 7 19 22 2 3 5 11 3 7 7 12 3 14 2 14 16 13 3 2 4 32 11 6 3 7 15 5 4 2 4 13 10 0 0 1 2 6 6 2 22 45 3 1 3 23 36 14 2 5 11 23 9 10 0 9 14 6 8 5 6 6 16 10 0 1 17 33 45 30 11 66 19 27 0 10 52 39 9 2 13 8 23 5 0 2 18 12 37 3 22 39 35 4 17 18 2 25 0 23 13 10 12 14 0 7 19 21 23 17 8 155 43 93 0 0 24 32 48 0 7 20 8 47 8 24 37 24 26 23 3 38 27 36 6 25 30 22 0 1 10 33 11 38 0 5 16 27 8 0 6 52 9 38 26 8 12 18 6 16 2 19 4 21 78 58 14 55 60 73 31 31 19 46 18 18 26 27 22 71 19 16 38 22 62 37 22 19 16 70 25 10 25 42 57 33 2 37 1 55 30 31 84 31 75 7 15 101 16 59 17 15 388 24 98 26 10 71 24 112 26 19 67 17 100 29 0 59 29 54 23 7 40 25 25 16 30 97 82 82 24 7 65 46 39 11 11 1 142 62 118 37 20 646 59 139 18 15 831 88 76 37 16 588 64 124 22 25 360 58 85 38 6 218 114 206 44 25 16 49 172 60 35 754 49 115 36 13 430 99 124 19 29 245 90 85 22 13 237 33 46 17 1 404 49 97 15 20 15 26 41 2 22 91 21 48 23 26 96 58 26 20 20 60 48 117 36 8 224 154 171 33 6 38 51 72 58 26 24 48 56 20 12 8 12 38 76 60 25 38 44 63 19 9 45 110 24 21 12 49 52 2 25 3 1033 1 52 37 12 22 49 53 25 31 42 39 36 25 18 39 10 28 3 15 7 20 53 31 21 28 46 107 26 27 474 90 138 49 24 484 70 208 42 20 397 98 120 32 23 911 98 82 33 27 487 154 25 9 0 362 79 149 20 23 94 65 142 49 12 494 44 75 27 4 978 99 232 40 39 50 54 30 45 18 4 58 25 0 5 7 39 48 8 17 1 105 0 44 7 13 72 27 26 16 5 21 17 61 37 6 15 9 43 19 14 7 3 26 9 8 62 11 34 29 6 21 42 63 7 6 24 17 61 23 15 30 17 34 7 15 11 21 38 10 8 35 38 73 17 14 42 48 16 25 22 23 47 28 22 4 7 87 46 21 0 3 86 40 9 4 16 38 72 25 6 16 13 21 25 28 2 13 1 27 21 0 13 8 2 8 9 32 6 11 4 20 0 1 32 11 5 6 14 12 9 5 16 13 17 7 14 5 19 54 0 6 2 15 13 15 4 8 9 12 14 1 15 0 26 12 10 44 21 43 18 7 5 3 3 5 2 143 70 22 18 3 10 15 3 16 4 42 47 13 7 3 16 23 26 21 2 95 27 20 8 3 29 0 3 5 2 19 51 11 54 17 5 31 13 26 0 3 7 9 23 2 4 68 24 30 5 0 10 50 19 11 2 41 0 8 0 7 13 24 12 16 4 17 6 3 6 8 62 18 35 7 24 19 22 33 17 9 97 23 53 9 6 9 36 51 0 3 18 40 0 30 24 67 47 44 4 30 62 8 0 10 0 68 23 20 13 5 58 58 42 10 1 19 18 24 4 4 26 34 7 29 10 14
Manes.12G152600.v6.1 0 0 1 4 0 2 2 0 1 2 0 0 0 3 0 0 7 0 2 0 0 1 4 8 0 0 2 0 2 1 1 4 4 5 2 1 5 0 1 2 1 7 3 7 1 0 1 1 2 1 0 11 1 4 0 2 6 0 3 3 0 2 0 0 0 0 3 2 2 4 0 4 0 0 0 2 1 2 0 2 0 5 0 3 0 0 0 0 2 1 0 3 2 1 0 3 1 9 2 5 9 2 9 2 0 6 2 6 4 1 3 0 8 1 0 2 0 6 2 1 2 0 2 1 0 4 1 4 0 3 1 0 0 1 6 1 1 4 4 2 3 4 4 2 0 2 1 3 3 0 1 1 4 1 1 0 1 3 0 2 7 0 1 0 7 3 0 3 0 3 0 1 4 0 0 5 0 3 2 0 1 4 2 2 1 2 0 3 0 1 0 1 0 6 0 7 7 3 8 0 2 7 0 7 3 6 4 0 4 1 13 5 2 4 1 3 3 0 0 3 3 1 1 6 1 2 0 2 0 2 7 2 0 2 5 3 4 0 3 5 3 2 2 4 2 3 0 0 1 0 6 2 1 3 3 2 0 1 2 2 4 3 0 1 1 0 0 3 4 7 7 3 0 1 0 4 2 0 0 7 0 5 6 0 3 2 2 7 1 21 0 10 10 1 1 0 0 7 2 2 2 3 0 1 10 4 5 4 3 8 4 6 5 2 4 2 4 2 2 20 0 8 3 2 4 1 0 8 2 0 3 3 0 2 0 1 8 5 0 2 0 0 3 2 4 0 5 2 2 0 0 6 6 1 11 2 0 3 2 15 5 9 5 1 3 4 2 11 4 0 0 6 3 6 0 4 7 1 5 1 1 1 4 0 3 10 1 1 6 0 3 0 4 0 0 0 0 1 3 4 2 1 10 3 2 3 0 13 5 3 1 1 8 2 1 3 1 1 4 17 2 6 4 6 4 4 1 2 5 3 3 6 3 4 2 4 2 0 4 1 11 10 4 3 0 1 0 1 0 0 6 9 3 0 1 6 2 3 0 3 0 2 6 1 3 8 0 5 1 0 0 0 1 2 12 0 5 0 4 1 1 7 1 8 4 1 0 0 3 3 0 2 1 3 2 3 7 2 10 6 3 1 2 3 11 0 1 0 1 2 4 2 2 5 11 2 5 1 5 7 1 1 1 5 0 9 4 8 2 0 2 3 0 5 6 0 1 2 10 6 0 0 1 5 11 0 18 2 1 8 1 7 2 6 1 1 2 2 6 3 1 4 2 4 3 5 1 5 4 8 2 0 0 3 5 7 2 3 0 2 7 0 2 0 2 4 1 0 5 3 2 0 2 0 12 5 1 13 4 4 2 0 6 3 0 0 0 2 2 5 6 0 1 0 0 4 0 0 3 1 1 2 4 4 5 5 0 0 0 4 0 2 7 1 6 4 0 10 0 7 4 0 11 0 0 0 0 0 0 15 0 1 2 2 4 2 0 0 0 2 2 0 0 0 2 7 3 2 0 0 4 2 0 0 4 7 2 0 3 1 3 1 0 5 4 2 0 0 0 0 0 0 0 2 1 2 2 0 0 0 5 3 0 2 1 1 4 0 3 5 3 0 3 5 6 0 8 0 1 2 0 2 1 2 0 0 1 0 0 1 4 3 3 1 0 1 3 0 0 1 2 1 0 0 1 3 0 2 0 1 2 4 0 7 0 4 4 5
Manes.12G152700.v6.1 4 0 1 0 0 1 1 1 0 0 2 0 1 0 0 2 4 0 0 0 0 3 0 0 2 2 0 1 2 0 0 0 1 2 0 1 2 0 0 0 3 1 0 0 0 1 2 0 0 0 2 0 0 1 0 1 1 0 0 0 0 1 0 0 1 1 0 1 3 0 1 4 0 1 0 0 2 0 0 0 0 4 1 1 0 0 4 1 3 1 3 0 3 6 0 0 6 2 0 0 0 3 3 1 0 1 4 0 0 0 0 4 0 0 0 0 5 2 3 6 2 5 0 0 5 0 3 2 0 0 1 0 0 2 0 0 1 4 1 0 0 8 2 0 0 1 4 0 0 0 1 3 2 0 2 0 6 3 2 0 0 2 8 1 2 3 3 0 0 0 0 1 1 2 3 0 0 1 0 0 0 2 1 3 1 1 3 5 0 1 1 1 0 1 1 3 1 0 1 4 7 2 2 0 1 0 1 2 4 2 3 1 0 1 1 18 0 1 0 2 2 1 0 4 2 0 0 0 1 5 3 0 0 3 1 2 1 1 3 2 0 2 4 2 5 4 0 1 8 6 9 2 1 0 4 1 0 1 1 2 1 0 2 5 0 0 0 2 3 1 3 0 2 1 1 5 2 0 0 0 0 0 3 2 0 3 2 0 2 3 4 0 5 0 1 4 0 2 2 0 1 0 0 1 3 0 0 2 1 0 4 0 1 4 1 2 2 0 5 0 1 1 0 1 1 5 0 4 7 1 0 0 0 4 2 6 1 1 1 3 3 0 0 0 1 0 5 0 0 1 0 1 3 1 2 1 0 2 4 9 3 0 0 1 2 2 5 0 2 3 3 5 7 0 1 0 4 1 0 0 2 6 0 0 3 3 0 0 2 1 1 0 0 0 0 0 0 0 1 0 0 0 0 0 0 0 0 0 2 7 1 1 0 0 1 3 1 2 0 0 0 3 0 0 1 1 1 2 0 0 2 13 0 0 0 2 0 3 2 0 1 0 5 0 0 1 2 1 0 1 0 6 0 0 7 3 3 1 0 0 0 0 4 0 0 0 1 6 2 2 2 1 0 1 0 0 4 0 4 2 1 0 1 0 0 0 0 0 0 0 6 1 2 0 1 1 0 1 3 0 0 2 1 2 0 0 0 0 0 0 9 6 2 0 1 3 0 0 1 0 5 1 6 0 1 1 7 3 1 0 3 1 0 1 0 0 9 1 3 0 5 10 0 0 1 1 4 3 0 0 2 7 2 2 0 1 0 2 2 0 0 5 1 1 0 2 1 0 1 0 0 1 0 0 2 0 2 0 2 1 1 0 3 2 0 1 0 0 1 0 0 0 2 0 3 0 0 0 1 1 1 0 0 2 1 1 1 1 3 1 0 2 1 0 0 0 6 0 2 0 0 4 5 0 0 0 0 0 0 0 0 3 0 0 1 0 1 2 0 1 0 0 4 0 2 0 8 0 2 0 0 0 0 2 0 0 4 0 0 1 0 3 2 0 3 1 0 0 0 1 1 1 1 0 0 0 0 1 2 1 0 0 1 1 0 4 0 0 0 0 0 0 3 1 0 2 0 2 1 0 0 1 0 0 1 0 0 1 2 0 1 0 9 0 1 1 0 0 4 4 0 0 1 2 1 0 1 3 2 4 0 8 1 0 0 2 0 1 3 3 0 0 3 0 0 1 0 2 1 1 0 0 2 7 0 0 0 1
Manes.12G152800.v6.1 0 0 0 1 0 0 0 4 0 1 3 1 7 0 0 3 0 0 0 0 1 0 6 0 2 0 1 2 0 2 0 5 3 0 1 0 0 3 0 3 0 0 6 0 0 2 1 0 2 0 1 3 2 3 1 0 1 2 2 0 0 0 2 0 2 1 0 0 2 0 1 7 1 1 0 1 1 8 0 0 0 3 1 1 0 3 1 2 3 1 2 0 1 0 0 0 5 4 7 3 0 6 6 6 0 1 4 4 6 0 1 2 2 0 0 0 1 4 8 0 1 13 6 0 1 2 5 4 3 0 1 2 0 11 0 0 1 4 2 2 0 2 4 10 1 0 1 3 8 0 1 1 2 6 1 0 3 0 2 0 0 5 0 3 0 0 0 1 0 0 0 1 2 7 1 2 0 1 5 0 0 5 3 8 5 1 4 1 0 3 0 4 0 2 14 1 0 0 2 10 3 7 0 3 2 1 1 0 6 12 2 4 2 1 3 3 2 0 0 12 1 3 0 5 9 0 0 2 0 6 6 3 1 0 10 1 1 1 4 15 0 2 8 2 22 7 2 2 6 2 3 6 2 4 15 1 0 3 0 7 1 2 2 19 6 0 1 4 6 4 3 7 5 3 9 3 1 0 0 5 8 1 2 4 4 11 1 1 1 1 12 0 0 2 4 13 3 2 3 17 8 2 1 5 4 12 2 1 1 2 2 8 10 0 5 7 1 2 2 5 4 4 3 6 6 8 5 3 2 1 10 1 0 0 5 20 0 7 1 0 6 0 4 0 1 7 0 15 3 3 4 3 3 1 0 4 2 2 2 0 10 10 0 2 5 12 2 3 3 1 12 5 2 2 1 2 12 0 22 2 1 5 6 1 2 5 9 7 2 4 19 0 0 0 9 0 11 3 1 2 2 7 2 0 0 2 7 3 0 4 1 16 0 2 5 5 13 0 4 0 3 21 0 1 79 26 43 8 15 0 5 10 1 4 2 5 3 1 0 4 5 4 5 4 4 19 5 0 0 4 3 9 0 8 7 0 11 0 2 6 4 7 1 0 1 1 8 0 0 8 2 7 4 0 1 9 2 0 6 3 3 6 1 1 0 0 0 4 1 0 5 10 2 5 2 0 0 3 1 0 0 1 3 1 2 1 1 4 3 0 2 3 5 3 0 2 2 5 0 0 4 2 7 2 9 1 2 3 2 0 0 0 6 3 1 1 1 3 0 0 3 3 4 0 1 6 1 4 1 3 0 5 8 0 0 1 7 7 2 4 0 0 10 0 0 5 0 3 7 3 2 0 0 2 0 1 5 1 3 0 0 1 5 0 0 1 0 1 4 0 0 1 4 0 3 1 1 1 3 0 1 0 1 1 0 0 0 1 3 1 0 2 4 3 0 0 2 0 7 0 0 4 1 4 0 0 0 0 1 0 1 2 2 7 1 0 0 1 0 2 1 1 3 4 0 1 2 9 4 4 0 1 4 1 2 0 0 0 1 1 0 0 0 3 4 0 1 3 0 6 0 2 2 1 2 0 4 5 7 10 5 0 1 5 6 2 0 0 0 2 0 6 1 3 9 4 4 1 2 2 4 0 7 2 16 3 0 0 1 3 0 1 2 2 8 0 1 3 1 5 1 3 2 2 0 0 7 5 1 3 0 18 4 1 0 1 4 0 4 3 10 5 1 4 5 0 0 0 0 8 1 1 3 7 4 3 0 1
Manes.12G152900.v6.1 0 0 0 6 1 0 0 2 1 0 0 0 0 0 0 0 0 0 1 0 0 0 0 3 0 0 0 0 1 3 0 0 0 4 0 0 0 0 0 3 0 0 0 1 0 0 0 1 0 0 0 0 0 0 0 0 0 1 0 0 0 0 0 0 0 0 0 0 4 1 0 0 0 0 0 0 0 0 0 0 0 0 0 6 0 0 0 1 4 0 0 0 0 0 0 0 0 0 2 0 0 2 0 1 0 0 0 0 0 0 0 0 1 0 0 0 0 0 1 0 0 0 0 0 0 0 0 2 0 0 0 0 0 1 0 1 0 0 0 0 11 1 0 0 0 0 0 0 0 0 1 0 0 3 0 0 0 0 0 0 0 0 0 0 3 4 0 0 0 0 0 0 1 0 0 6 0 0 0 0 1 1 0 1 0 0 0 0 1 2 0 0 0 0 1 1 0 0 0 2 3 1 0 0 0 1 4 0 0 0 0 12 0 0 0 0 0 0 0 1 1 0 0 0 0 1 0 0 0 1 0 1 0 0 1 5 0 0 1 2 1 0 0 0 3 3 0 0 0 0 0 0 0 3 3 0 0 0 0 2 1 0 0 0 1 1 0 0 0 0 0 1 0 0 1 4 1 0 0 1 0 3 0 0 0 0 0 0 6 0 0 1 0 0 0 0 0 0 0 3 2 0 0 0 0 0 1 0 1 0 0 2 0 0 0 3 9 0 0 0 1 0 0 1 0 2 0 0 1 0 0 0 0 0 0 1 0 0 0 0 0 0 0 0 0 0 8 0 0 0 1 1 0 0 1 0 0 1 0 0 2 0 0 0 0 3 0 2 0 0 1 2 0 0 0 0 3 8 0 0 4 5 0 0 0 2 2 2 0 0 0 0 1 0 0 0 1 4 1 1 0 0 0 0 0 0 0 1 0 0 0 1 0 0 2 0 0 0 0 0 0 3 0 0 0 0 0 4 0 0 8 2 1 0 0 0 0 0 5 0 0 0 0 1 0 0 0 0 0 0 0 5 0 0 0 0 1 4 0 1 0 0 3 0 0 0 0 14 0 2 1 1 0 5 2 1 0 0 1 0 0 0 0 3 0 0 0 0 0 0 0 0 2 0 2 0 0 0 2 0 0 0 3 0 0 0 0 0 0 0 1 0 1 3 0 0 2 2 0 0 0 1 0 0 0 0 0 2 0 10 0 0 1 0 0 0 0 0 17 13 0 0 0 0 1 0 1 1 0 0 0 0 0 0 0 0 0 1 1 0 0 0 0 0 0 0 0 0 0 0 0 0 0 0 0 0 1 0 0 2 0 0 0 1 0 0 0 0 1 3 0 0 0 0 0 1 0 0 0 0 0 0 0 0 0 0 1 0 0 2 0 0 0 0 0 0 0 0 0 2 0 1 0 1 0 0 2 0 0 0 0 0 0 0 5 0 0 0 0 2 0 0 0 0 1 0 0 0 0 0 0 0 0 1 0 0 0 0 0 0 0 0 0 0 0 0 0 0 0 2 2 0 0 0 0 10 0 0 16 2 0 0 0 0 2 0 0 0 0 1 1 0 0 1 3 2 0 0 0 0 1 0 1 0 0 0 0 0 0 5 0 0 0 0 3 0 0 0 0 2 1 0 0 0 0 0 1 0 0 0 0 0 1 0 0 1 0 0 0 0 3 1 0 0 0 0 0 0 0 0 0 0 0 0 0 1 0 0
Manes.12G153000.v6.1 12 10 77 38 30 13 13 30 109 23 48 43 28 10 55 18 21 6 20 12 13 29 32 35 28 17 29 5 21 26 15 35 31 22 47 15 22 15 44 43 7 33 21 15 28 26 41 19 33 34 33 40 53 44 20 14 24 46 29 47 50 23 55 0 35 32 21 18 33 42 27 76 68 0 5 20 58 21 24 33 20 30 29 45 11 63 57 78 33 37 29 25 27 37 0 20 86 50 86 91 163 42 40 86 0 70 62 55 39 38 98 19 45 41 1 12 50 35 39 37 43 30 45 41 63 79 13 56 5 43 84 12 33 77 24 46 32 44 40 93 25 94 51 96 69 67 25 84 90 2 44 36 53 70 57 54 30 53 61 82 84 55 53 65 60 104 14 44 1 26 58 36 41 123 43 45 21 31 50 0 69 103 34 100 59 66 64 67 72 60 68 114 27 43 117 122 123 51 66 259 86 92 8 76 26 87 154 19 56 127 62 110 68 70 66 56 64 30 2 83 73 96 36 50 67 98 1 22 5 117 98 93 42 35 50 78 114 56 21 78 46 108 135 51 74 59 63 50 62 80 100 77 39 46 59 80 1 50 49 58 44 73 44 57 94 47 142 87 67 98 132 60 39 79 50 57 140 2 4 57 109 73 87 108 29 116 100 78 139 78 75 98 133 107 90 122 30 251 48 73 125 108 44 50 67 107 63 109 21 89 85 132 151 99 65 81 79 97 69 84 45 63 99 56 75 74 39 75 39 65 49 124 0 61 105 76 96 82 21 55 39 0 99 21 45 48 138 113 99 77 36 137 118 30 67 88 66 68 81 46 168 115 39 33 107 98 94 97 30 45 65 95 127 104 15 62 78 82 107 31 80 109 99 155 52 167 28 58 132 32 27 1 73 8 41 6 96 83 79 18 74 71 45 78 34 33 60 98 86 24 17 60 79 131 21 48 59 91 95 63 92 82 20 113 70 95 75 86 53 38 66 124 106 154 41 71 133 59 60 59 83 80 29 103 61 105 42 75 3 82 109 145 81 80 40 81 86 68 61 55 38 45 88 84 121 52 109 66 98 132 37 41 98 81 78 45 51 20 81 109 43 55 45 55 52 16 0 51 60 68 46 57 65 52 54 21 47 55 79 15 17 20 21 52 105 11 17 31 35 87 68 40 44 120 56 21 35 81 44 135 29 39 73 56 67 40 64 46 44 108 13 40 34 69 100 17 88 80 74 55 21 98 46 104 110 42 70 56 44 53 12 82 63 95 60 29 135 88 34 106 29 67 228 127 143 36 25 22 28 27 46 12 2 22 47 24 43 14 62 12 13 27 27 74 22 20 10 37 16 39 23 15 35 18 17 31 33 13 22 20 19 6 19 44 28 11 28 39 23 15 26 13 26 53 12 12 10 0 40 38 43 44 17 46 20 39 11 0 29 17 0 26 28 21 21 23 1 16 5 24 16 49 13 64 26 16 31 19 26 8 18 11 19 14 24 20 11 1 43 48 48 20 22 42 53 74 56 15 41 57 16 39 26 18 28 57 38 33 52 32 37 49 23 43 61 10 1 18 0 21 3 48 9 17 33 28 58 10 18 26 33 60 40 35 39 22 62 11 49 49 22 60 25 11 60 45 24 14 58 53 36 32 22 53 28 62 48 30 32 10 22 71 24 26 1 20 38 43 56 41 17 63 21 29 54 10 70 52 64 45 15 43 18 23 46 53 19 13
Manes.12G153100.v6.1 1 3 0 2 1 5 4 8 0 0 5 8 4 3 2 5 47 0 1 3 4 0 7 6 3 1 78 1 1 0 0 6 3 11 0 3 101 5 6 1 1 88 0 9 0 0 58 3 5 1 0 80 0 0 0 1 216 4 1 0 1 15 2 0 0 2 28 0 13 0 1 103 2 0 0 5 30 11 2 0 0 16 4 2 0 2 138 5 5 5 0 62 3 11 0 0 13 42 4 6 2 17 32 2 1 0 13 28 6 2 0 3 4 1 0 0 18 88 13 10 1 12 53 0 9 0 0 7 0 4 0 0 47 3 3 0 0 58 0 2 1 7 19 2 1 1 1 35 6 0 0 7 22 1 3 1 5 24 5 2 1 1 38 8 0 0 0 46 0 5 0 2 20 10 7 0 1 53 13 0 0 6 0 6 0 0 2 29 3 5 1 0 2 92 0 1 1 0 261 8 2 1 5 71 2 3 0 0 77 4 2 1 1 53 19 48 2 3 6 26 4 1 0 47 16 3 2 1 4 11 36 1 0 32 6 5 2 7 60 7 0 5 26 84 24 8 2 10 78 7 4 3 12 228 8 11 0 3 21 9 0 0 6 299 7 4 0 6 332 9 7 3 16 147 10 29 3 1 1 97 3 7 2 2 51 22 2 0 1 11 7 4 6 2 38 42 0 10 3 29 23 2 1 0 56 10 9 3 5 26 4 2 1 0 54 8 11 6 0 14 5 5 4 2 50 17 2 10 12 115 4 0 0 2 243 16 4 1 0 53 4 0 1 0 111 1 2 1 0 73 6 0 0 2 1 1 0 5 4 83 13 9 1 0 82 20 2 1 0 20 23 1 3 4 4 0 20 0 0 6 0 22 8 0 6 8 1 5 5 15 307 0 1 0 0 13 6 9 2 4 6 14 3 0 3 3 10 0 0 5 18 4 0 9 3 52 18 0 1 16 10 26 0 2 6 33 14 1 11 1 47 11 11 0 1 61 16 5 4 0 81 46 35 3 1 64 3 0 0 0 45 4 0 6 22 7 14 6 2 0 137 0 6 7 4 110 13 0 1 9 6 11 17 5 1 0 40 1 5 1 7 187 5 0 0 2 0 15 0 6 5 113 1 2 2 6 0 3 0 1 0 2 0 0 5 3 0 3 0 0 15 49 7 1 1 1 96 10 2 0 4 36 8 4 1 1 5 8 0 0 4 25 2 0 2 0 14 2 0 0 9 288 1 1 2 19 190 3 0 2 4 35 3 0 0 2 12 7 0 5 8 53 18 0 1 57 3 35 2 17 5 6 2 12 5 1 11 26 4 0 3 13 296 7 10 9 3 31 37 0 3 0 52 8 0 1 1 25 18 2 2 1 22 4 4 0 2 46 5 0 3 3 62 30 0 8 9 0 6 2 7 5 64 2 2 1 2 0 1 0 1 2 347 8 2 1 0 26 1 14 2 3 147 12 13 5 0 112 16 4 2 6 45 8 4 4 0 0 7 8 4 59 11 81 11 0 4 0 76 5 4 6 5 94 0 8 1 5 255 19 10 0 0 45 5 0 0 0 1 1 2 4 1 56 9 7 1 6 60 12 4 0 0 13 11 0 4 3 40 10 9 2 7 69 5 12 102 0 52 4 13 8 1 100 2 6 2 12 126 10 1 9 1 150 0 40 5 3 5 16 2 4 6 551 5 1 2 1 3 22 3 5 8 97 10 4 0 19
Manes.12G153200.v6.1 29 16 44 80 49 31 60 65 53 11 48 43 51 22 29 28 124 6 28 10 20 15 76 99 33 21 70 34 18 36 19 32 41 32 28 19 79 69 20 21 45 173 41 13 27 35 67 77 72 35 20 110 32 170 12 48 180 110 21 34 12 30 67 4 22 34 58 41 111 40 39 206 85 2 5 44 61 120 8 22 45 79 50 62 19 70 58 115 161 56 49 137 37 90 1 37 119 117 69 135 42 88 46 32 2 34 137 70 86 13 15 39 51 16 1 3 82 118 69 32 79 158 115 15 181 20 54 35 4 42 59 6 54 80 5 8 19 71 138 62 15 105 88 63 50 30 34 102 59 2 19 66 105 67 94 38 110 128 97 41 15 34 61 48 21 37 13 99 4 87 24 60 45 47 102 39 19 125 117 0 63 84 46 136 116 31 44 43 18 91 27 59 6 83 70 141 22 12 109 194 69 45 34 142 45 76 16 9 134 111 45 44 8 100 164 186 90 52 9 216 75 62 5 121 140 39 3 5 3 109 132 69 14 26 69 95 47 77 107 174 36 21 184 68 148 56 28 72 40 68 54 35 110 155 155 48 0 22 39 104 8 28 43 133 175 16 53 65 82 114 38 70 89 89 138 44 63 3 9 157 165 84 45 38 189 192 49 31 84 110 101 89 49 11 100 205 15 86 116 177 156 38 36 33 89 100 95 35 54 116 111 81 120 14 111 141 62 35 13 78 94 35 63 68 57 134 8 62 146 101 110 51 1 6 161 141 151 42 13 104 105 9 70 10 83 101 46 93 19 142 42 40 31 31 38 124 72 77 114 93 111 296 99 18 113 124 70 58 47 64 141 106 51 39 39 55 214 64 75 141 60 195 195 25 48 138 66 69 130 101 155 3 81 2 33 7 214 166 55 14 99 72 20 53 13 74 103 17 29 55 40 82 42 144 60 231 225 15 120 40 112 305 14 105 253 300 163 93 72 27 71 184 104 72 22 99 224 47 42 34 159 105 83 39 56 179 50 27 18 57 137 79 25 128 121 134 186 62 84 94 149 148 92 39 34 60 147 57 104 208 66 133 225 120 51 87 130 27 248 64 48 193 42 45 31 16 2 168 19 41 88 149 62 83 14 57 10 45 28 13 5 24 101 7 8 59 39 58 41 3 98 48 69 50 39 18 148 110 10 18 88 130 140 40 70 19 41 107 25 14 41 116 113 50 57 43 88 56 10 27 44 63 71 59 56 93 135 68 12 60 14 94 95 69 4 52 66 72 49 33 38 102 313 35 20 119 56 52 130 45 45 65 1 143 49 34 57 12 41 12 21 66 95 48 76 41 6 28 97 41 4 23 60 76 19 19 55 48 97 52 37 18 74 140 22 6 29 89 59 45 27 29 69 95 13 39 77 2 87 40 29 78 86 125 42 26 15 1 35 17 1 53 39 69 51 60 6 58 5 117 35 42 75 94 82 26 72 78 56 22 16 74 95 78 90 9 34 0 46 83 21 42 60 67 193 137 42 45 44 157 56 33 38 60 61 87 80 90 237 168 121 84 48 111 94 57 0 18 2 41 2 25 45 78 101 111 57 35 95 39 67 37 36 185 96 26 23 16 59 76 41 40 108 47 140 103 71 15 94 108 59 49 23 72 27 80 59 88 46 126 46 129 87 59 1 27 27 73 130 123 99 96 62 91 119 16 20 26 74 103 13 12 47 260 63 56 29 76
Manes.12G153300.v6.1 12 10 27 9 11 22 13 45 7 3 43 38 30 5 12 17 12 8 6 2 8 9 14 8 10 26 7 19 6 7 38 10 18 6 11 21 14 27 33 13 15 23 19 9 1 26 14 52 9 6 33 35 31 11 1 20 17 46 14 14 40 21 27 1 18 23 25 12 21 4 18 57 93 1 0 40 39 35 5 12 28 17 99 10 6 103 84 128 15 17 32 32 34 9 1 11 81 11 36 12 1 32 17 47 1 10 54 51 36 3 3 16 36 42 0 8 15 24 6 5 4 15 17 7 29 3 6 13 6 16 1 2 33 31 9 4 13 19 33 10 26 49 22 24 18 13 13 35 45 2 7 43 10 34 5 26 32 28 46 10 9 15 26 21 8 8 15 29 1 12 8 16 19 37 20 19 4 22 30 0 14 68 43 62 13 27 33 44 28 25 25 35 10 20 68 6 8 8 11 118 8 8 14 32 22 21 6 6 16 13 5 6 9 14 56 29 11 11 3 45 8 8 11 16 26 3 5 10 6 78 7 20 18 13 25 11 2 18 18 37 16 4 35 37 20 18 9 14 16 30 21 6 17 7 31 6 1 28 25 12 8 6 11 16 25 18 16 27 11 21 9 2 16 14 20 14 5 0 10 31 40 15 7 22 20 72 10 10 57 42 36 10 7 19 18 26 2 4 24 19 23 10 4 25 19 32 8 4 6 23 13 25 7 23 9 48 5 10 17 28 23 11 7 13 15 29 7 10 23 8 12 8 0 6 24 12 23 7 7 18 20 1 3 3 3 12 7 6 10 23 27 10 3 6 8 17 0 6 11 41 34 3 3 20 22 45 4 14 20 15 58 8 8 3 28 34 45 18 6 18 9 63 12 2 29 35 25 9 3 21 12 0 21 0 31 0 14 13 5 9 16 9 3 0 3 16 11 11 1 25 11 21 4 4 12 14 26 6 2 12 36 35 8 16 20 12 9 10 28 17 35 24 20 9 11 20 50 7 9 35 26 21 17 3 25 49 29 11 3 19 34 25 32 11 23 18 28 12 5 29 27 23 25 3 69 14 34 7 8 39 31 10 73 17 4 6 43 39 15 3 26 18 57 6 6 3 0 37 6 2 14 14 28 7 19 27 21 13 10 2 4 12 61 6 14 18 16 37 1 5 32 12 18 2 3 14 29 14 2 3 12 14 28 7 5 10 16 56 2 2 12 16 42 8 4 27 14 6 9 2 11 20 35 9 13 15 7 26 2 2 1 22 33 20 18 46 111 79 5 13 13 16 134 16 4 28 74 25 45 18 23 26 2 27 44 2 69 27 52 4 9 29 26 41 7 6 31 39 37 10 7 35 29 28 15 2 26 13 26 5 17 7 12 33 25 2 14 31 31 10 2 16 24 97 9 7 26 3 79 9 4 10 21 36 6 16 26 0 36 25 0 19 5 24 5 6 5 25 0 15 5 43 18 59 19 10 52 18 40 9 20 25 39 22 19 7 21 1 48 7 14 17 22 38 8 20 13 19 60 54 11 14 35 47 30 11 2 18 41 39 15 17 19 31 37 12 1 8 0 10 1 8 8 29 20 14 3 13 25 80 11 11 13 39 18 3 7 7 19 23 20 0 37 12 30 13 11 11 21 31 3 6 13 14 37 11 19 31 22 36 15 3 13 12 1 13 3 30 44 48 13 11 14 15 23 18 5 21 25 41 36 11 16 24 25 27 1 28
Manes.12G153400.v6.1 3 1 0 1 8 1 0 179 4 0 3 1 16 1 0 0 1 1 1 0 1 1 1 4 0 7 1 99 1 1 1 1 2 0 0 0 0 145 21 2 1 6 2 2 0 1 1 99 0 5 0 4 1 0 2 1 0 0 0 0 0 1 40 0 2 0 0 73 3 1 0 1 64 3 0 2 0 305 0 1 0 2 82 0 5 1 0 195 2 5 0 6 0 4 0 4 0 1 0 0 0 2 0 0 0 4 4 4 313 2 0 0 1 30 0 1 0 0 8 2 1 3 3 58 3 1 0 1 26 4 0 0 1 37 4 1 0 1 83 2 24 1 2 1 0 1 1 3 1 0 7 0 0 0 5 0 2 2 127 0 2 0 5 1 5 2 0 1 0 3 1 0 2 2 1 8 0 3 43 0 2 2 2 193 5 1 0 0 1 4 1 0 1 2 6 4 1 0 4 15 3 2 2 10 2 3 5 0 2 10 5 1 1 2 130 1 1 2 9 444 3 0 0 1 21 0 0 0 0 10 2 5 0 0 32 0 0 1 4 5 2 0 4 1 343 3 0 2 2 7 4 0 0 1 60 3 0 1 0 17 0 0 0 1 81 6 0 0 3 33 1 0 0 4 47 0 1 0 0 2 47 3 0 0 0 218 0 2 0 3 116 3 6 2 3 225 2 1 2 1 221 3 0 0 0 7 10 2 1 5 12 2 0 1 0 109 0 0 2 0 15 0 0 0 3 34 1 0 0 4 245 2 1 2 0 43 6 0 1 3 147 0 1 0 3 1 5 2 1 1 19 3 0 0 4 62 0 4 4 8 13 2 0 0 1 142 5 2 3 4 296 8 0 0 0 3 18 1 0 2 1 30 2 1 2 4 179 0 0 0 3 0 4 0 7 2 1 0 0 0 8 201 2 3 0 2 154 4 0 3 0 0 1 4 0 2 73 3 0 2 1 153 1 3 1 0 3 2 1 3 0 359 3 0 3 0 9 2 4 0 1 0 0 0 1 15 3 3 0 1 6 1 1 0 0 0 157 6 0 2 4 161 4 3 3 0 9 0 0 73 1 1 349 1 0 0 1 322 6 1 0 1 51 0 0 0 0 215 0 0 0 11 2 2 3 2 2 2 0 1 0 1 107 0 0 0 0 8 0 3 4 1 0 4 1 0 1 26 1 0 1 2 12 3 0 4 2 123 0 1 0 4 214 0 0 0 0 0 0 2 1 2 3 3 13 0 0 4 1 0 1 3 1 9 0 2 8 7 1 2 0 0 15 6 0 1 0 2 246 1 1 1 0 6 6 0 0 2 1 3 0 0 0 96 4 3 2 2 44 4 1 7 4 48 0 1 0 0 32 6 0 1 0 27 2 1 1 2 2 2 1 0 0 46 0 3 3 0 324 2 2 0 1 2 1 4 1 1 83 1 0 0 0 15 2 1 0 3 1 0 3 1 0 120 4 0 0 4 288 2 0 0 2 10 9 1 4 0 187 0 1 1 2 2 3 0 0 4 2 3 2 0 0 6 0 2 0 2 0 323 13 0 0 10 4 2 0 3 0 132 0 10 0 1 3 1 2 0 0 2 4 4 7 3 1 5 5 0 1 0 2 4 1 0 6 0 1 0 0 1 0 0 0 1 51 0 7 1 1 167 2 0 2 0 0 2 0 1 0 114 0 0 0 0 6 0 0 2 1 4 4 0 1 0 28 3 2 1
Manes.12G153500.v6.1 105 45 89 61 144 62 123 88 61 33 135 207 94 37 197 68 96 31 123 54 35 54 72 165 150 71 84 60 32 93 92 27 58 53 126 87 96 118 98 65 47 105 60 89 58 71 71 67 129 59 121 134 176 169 71 27 76 66 52 118 97 87 168 5 135 133 86 50 78 84 56 116 230 8 7 41 101 183 65 183 83 74 132 89 116 106 298 274 136 241 87 74 67 108 2 107 145 116 118 123 125 67 49 116 4 101 72 168 137 130 73 54 102 82 1 36 29 97 51 32 54 63 62 62 113 31 45 41 20 100 53 27 101 106 24 89 53 71 60 79 125 79 79 71 216 256 78 77 76 2 81 49 81 64 109 100 60 108 102 110 122 179 71 92 65 46 24 69 4 143 95 87 105 81 67 192 85 70 69 0 252 170 178 394 233 126 124 198 151 273 386 85 76 126 222 206 131 60 65 344 114 88 54 107 34 146 147 41 102 79 83 81 22 43 110 108 43 36 6 109 41 79 83 60 64 59 2 19 3 123 98 78 92 39 84 66 81 24 70 62 68 62 67 68 51 89 59 26 45 79 98 53 23 78 78 55 1 54 84 38 49 81 41 133 43 117 95 28 43 51 106 76 43 83 96 86 144 1 20 75 66 71 66 62 56 87 97 121 55 115 50 76 60 49 69 62 114 60 32 73 35 111 54 47 48 34 48 56 55 55 45 100 114 47 27 85 46 40 20 27 42 30 34 61 82 85 53 69 33 42 42 52 1 31 81 48 61 74 37 61 43 0 45 15 42 41 83 56 36 72 56 86 71 39 51 52 39 74 19 33 17 52 35 91 142 53 105 78 61 65 120 70 52 102 38 81 137 109 94 71 57 159 82 110 64 131 76 128 70 32 61 0 116 11 80 2 82 96 61 27 79 21 96 37 50 89 35 104 112 36 41 65 74 111 13 62 29 50 20 39 106 137 62 48 65 63 39 114 79 16 68 66 140 49 31 55 56 104 77 33 96 89 82 24 38 93 35 92 24 82 59 64 134 55 42 59 65 147 62 40 52 39 123 100 85 45 56 102 46 65 43 58 118 91 115 57 97 66 124 77 46 121 114 148 118 14 0 76 61 71 33 61 124 103 66 33 84 63 81 26 41 75 115 40 68 51 52 42 128 100 40 66 71 68 43 31 109 47 54 62 35 65 62 92 40 40 101 88 64 58 16 35 50 54 32 50 64 24 97 81 38 36 70 64 117 27 48 42 35 66 26 73 109 153 249 123 156 249 155 114 52 44 318 111 140 205 68 98 141 117 208 76 8 82 341 51 105 143 248 61 101 46 130 211 110 55 80 117 114 69 154 101 139 87 227 104 96 29 104 109 67 25 88 87 205 88 49 122 81 101 67 74 63 324 97 77 48 5 163 74 146 67 99 44 104 94 186 2 124 125 6 13 61 61 60 120 11 104 7 61 58 88 75 181 124 178 191 135 100 143 181 36 115 54 81 95 74 5 94 142 200 89 27 159 83 162 85 96 158 138 94 90 117 217 113 193 75 35 128 68 223 85 116 121 107 134 6 45 6 56 11 108 54 78 54 100 84 45 91 172 89 77 74 83 63 84 62 35 83 65 81 45 41 68 63 48 132 27 84 49 85 103 40 30 84 92 93 29 44 63 265 79 67 121 3 88 70 38 67 112 94 106 35 119 76 275 128 108 103 169 298 315 72 77 89 192 191 105
Manes.12G153600.v6.1 167 28 243 202 300 200 166 231 187 88 221 254 192 56 379 160 173 25 109 52 123 73 133 224 142 79 145 143 58 164 86 134 128 149 207 120 140 147 86 259 121 273 121 121 155 171 163 170 213 141 186 225 207 299 121 105 203 242 103 163 98 135 199 3 131 186 104 159 144 159 126 210 194 12 11 123 158 254 86 169 132 100 138 290 84 110 198 220 281 264 136 175 191 181 5 143 337 328 306 295 257 174 162 240 3 213 229 354 343 209 218 152 325 93 2 39 301 189 175 125 194 211 216 92 296 122 77 152 27 196 148 108 275 283 64 185 128 233 255 157 257 349 280 275 231 277 197 320 338 7 180 114 260 193 155 314 109 252 300 211 185 373 185 247 183 218 85 218 4 213 155 203 219 320 218 234 294 184 324 2 277 259 193 457 313 159 187 275 124 304 155 325 158 216 331 399 254 177 188 314 224 213 172 262 75 274 347 134 232 312 152 288 154 194 203 232 156 249 26 353 301 239 150 204 401 195 13 93 5 341 248 347 212 65 172 199 257 116 189 232 123 171 230 207 221 221 174 142 224 263 165 138 117 231 327 185 5 166 180 172 195 211 138 261 315 230 200 130 200 244 237 186 199 222 258 217 219 1 57 208 183 180 217 300 192 317 298 269 225 211 152 238 190 158 163 327 73 218 146 291 244 259 143 189 204 134 191 162 129 133 209 222 293 188 117 310 169 160 149 132 174 100 162 261 346 350 193 230 177 157 237 202 4 164 263 217 223 231 110 187 198 12 170 153 156 203 182 252 200 221 110 201 220 155 191 260 168 300 256 197 264 255 120 163 344 239 208 211 190 253 248 224 226 257 77 302 362 269 351 239 216 300 408 273 201 483 175 286 218 168 233 3 348 10 241 19 511 426 135 125 224 159 153 156 224 161 157 196 267 177 119 273 215 411 127 250 218 162 187 85 256 444 126 239 390 298 285 286 170 110 267 307 261 294 131 162 284 202 193 143 255 176 235 143 176 402 143 116 9 370 266 247 150 312 179 238 232 278 229 166 165 137 380 201 286 98 234 182 153 551 143 211 277 225 271 310 292 86 304 233 157 321 143 320 170 80 3 288 142 265 137 240 229 144 218 95 230 214 245 116 87 182 239 107 229 173 127 184 252 266 196 169 224 182 136 94 208 268 168 200 274 216 327 163 176 177 243 252 102 237 84 147 146 177 123 96 224 99 159 176 125 148 221 200 277 145 164 154 109 241 61 231 240 257 157 158 463 329 166 202 113 147 681 178 233 318 144 203 267 221 182 137 14 186 331 163 166 130 159 113 139 93 273 234 189 98 86 129 187 182 139 147 241 156 204 214 190 101 182 123 241 67 181 312 188 74 164 278 174 180 117 131 157 269 78 187 97 6 246 144 235 161 196 161 171 196 70 7 153 127 4 59 154 190 100 129 16 188 19 153 173 95 190 355 220 167 244 384 198 103 69 115 251 156 224 128 253 6 171 270 184 143 88 268 374 283 145 348 186 515 179 256 147 207 225 252 275 194 320 387 237 154 310 194 258 176 5 172 4 218 6 190 175 135 239 221 189 172 224 108 172 369 281 327 288 99 268 64 202 294 158 233 171 160 357 137 196 85 157 216 214 244 121 239 123 180 283 147 190 328 217 141 269 314 5 173 207 145 265 236 193 294 122 183 286 195 94 258 303 315 176 244 292 266 239 314 236 184
Manes.12G153700.v6.1 7 3 27 57 75 10 11 13 41 22 19 28 13 8 68 11 24 2 22 14 11 18 18 33 61 8 33 3 14 31 18 26 10 38 54 12 39 13 9 63 7 47 21 38 28 14 36 23 47 56 10 62 30 74 30 7 32 36 30 32 7 45 21 1 24 12 27 23 37 40 2 74 25 3 0 11 64 28 17 37 12 34 14 58 13 19 18 21 62 40 11 22 42 39 0 25 42 69 88 76 128 30 46 50 0 79 30 44 29 36 75 8 61 7 1 3 8 73 37 30 96 32 68 8 98 51 4 38 2 42 37 10 68 47 14 42 30 46 39 93 26 73 61 105 24 37 19 74 110 2 49 20 48 84 68 48 23 66 44 55 64 18 59 78 59 91 5 68 1 35 47 47 24 89 20 48 15 54 36 0 32 31 36 55 71 49 30 46 33 66 37 69 10 42 141 144 130 31 52 115 107 80 20 49 31 66 158 13 29 82 53 114 44 28 26 87 51 15 27 53 41 85 17 42 40 52 0 20 0 41 85 42 24 42 66 50 123 24 37 85 52 60 93 53 50 40 51 19 27 64 77 64 16 40 66 61 2 13 49 65 61 89 9 48 40 53 104 21 69 59 108 64 23 81 60 55 57 1 12 64 62 115 123 56 83 133 107 191 83 73 57 85 62 75 73 116 77 190 37 114 102 88 44 55 67 66 52 73 8 51 94 133 178 67 61 63 72 72 74 85 81 74 106 37 94 43 49 56 48 44 38 69 0 42 98 87 101 119 6 59 26 0 106 26 56 49 96 155 26 87 41 79 126 12 38 60 43 88 94 161 117 100 32 22 53 47 81 123 31 44 26 78 85 103 19 21 56 74 185 15 58 39 54 115 36 104 24 68 84 25 53 5 79 9 74 0 103 82 77 18 35 50 45 120 42 46 43 76 204 35 16 78 102 252 12 57 69 54 63 13 62 62 44 139 58 76 76 48 35 35 103 97 125 126 38 79 132 79 110 77 118 125 93 85 41 189 29 59 11 57 87 147 86 126 60 102 81 80 98 49 64 39 93 77 60 67 114 98 130 55 20 100 64 93 146 16 51 4 103 101 21 82 6 119 44 24 0 49 73 49 33 37 38 97 28 16 45 44 79 58 13 16 22 33 69 8 9 21 56 74 30 14 34 94 55 14 45 82 68 64 17 47 40 64 72 14 51 21 38 74 12 32 36 50 47 24 54 60 76 65 6 89 39 67 82 9 53 25 42 75 6 88 48 71 36 9 107 34 48 55 13 37 137 46 71 51 18 48 31 93 62 14 2 27 75 82 19 24 14 58 33 18 44 21 64 64 6 28 28 55 23 12 25 19 84 66 12 28 16 61 19 5 46 93 15 28 11 41 54 45 43 10 38 23 43 59 9 1 14 53 61 29 38 28 44 72 10 1 17 27 1 15 52 27 46 18 21 33 4 31 37 34 63 33 54 29 13 80 37 61 19 11 54 29 75 23 18 0 17 105 27 25 17 28 59 81 22 33 44 46 18 64 10 17 67 73 58 29 74 26 70 53 13 41 44 22 4 27 2 25 0 72 4 50 50 48 45 12 12 19 37 42 15 53 29 52 72 9 37 75 37 56 41 32 65 38 64 5 80 35 25 40 5 98 9 53 51 11 34 14 64 81 28 30 1 23 29 27 49 34 97 78 20 38 44 71 18 24 26 41 37 65 14 106 17 50 52 46
Manes.12G153800.v6.1 0 0 0 0 0 0 0 4 0 0 0 0 5 0 0 0 0 1 0 0 0 0 1 0 0 1 0 3 0 0 0 0 5 0 0 0 0 7 0 0 0 0 0 0 0 0 0 4 0 0 0 0 0 0 0 0 0 5 0 0 0 1 7 0 0 0 0 0 0 0 0 0 7 0 0 0 0 5 0 0 0 0 5 0 1 0 1 16 0 0 0 0 16 4 0 0 0 0 0 0 0 0 0 0 0 0 0 0 11 0 0 0 0 11 0 0 0 0 7 0 0 0 0 3 0 0 0 0 0 0 0 0 0 11 0 0 0 0 11 0 0 0 0 0 0 0 0 0 0 0 0 0 0 0 0 0 0 0 0 0 0 0 0 0 0 0 0 0 0 0 0 0 0 0 0 0 0 0 3 0 0 1 0 23 1 0 0 0 0 0 2 0 0 1 0 1 0 0 0 72 0 0 0 0 0 0 0 0 0 1 0 1 0 0 5 0 0 1 0 0 1 0 1 0 42 0 0 0 0 31 0 0 0 0 18 0 0 0 0 17 0 1 0 0 0 0 0 0 0 20 0 0 0 0 1 0 0 0 0 19 0 0 1 0 16 0 0 0 0 9 0 0 0 0 15 0 0 0 0 1 1 0 0 0 0 4 0 0 0 0 2 0 0 0 0 2 0 0 0 0 0 0 0 0 0 3 0 0 0 0 2 0 0 0 0 5 0 0 0 0 1 0 0 0 0 35 0 0 0 0 0 0 0 0 0 13 0 0 0 0 8 0 0 0 0 7 0 0 0 0 5 0 0 0 0 8 0 0 1 0 4 0 0 0 0 7 0 0 0 0 5 0 1 0 0 0 2 0 0 0 0 7 0 2 0 2 3 0 0 0 0 1 0 0 0 0 16 0 0 0 0 0 0 0 0 0 0 0 0 0 0 0 0 0 0 0 3 0 0 0 0 8 0 1 0 0 18 0 0 0 0 4 0 0 0 1 0 0 0 0 0 0 0 1 0 0 0 0 0 0 0 0 0 0 0 0 6 0 0 0 0 1 0 0 0 0 5 0 0 112 0 0 1 0 0 0 0 2 0 0 0 0 24 0 0 1 0 3 0 0 0 0 0 0 0 0 1 0 0 0 0 0 6 0 0 0 0 10 0 0 0 0 2 0 0 0 0 9 0 0 0 0 3 0 0 0 0 1 0 0 0 0 1 0 0 0 0 0 0 0 0 0 0 0 0 0 0 6 0 0 0 0 0 0 0 0 0 5 0 0 0 0 8 0 0 0 0 0 2 0 1 0 0 2 1 0 0 0 28 0 0 0 0 25 0 0 0 0 2 0 0 0 0 5 0 0 0 0 8 0 0 0 0 30 0 0 0 0 6 0 0 0 0 15 0 0 0 0 12 0 0 0 0 6 0 0 0 0 3 0 0 0 0 6 0 1 0 0 2 0 0 0 0 6 0 0 0 0 4 0 0 0 0 8 0 0 0 0 7 0 0 0 0 0 2 0 0 0 0 10 0 0 0 0 1 0 0 6 0 0 0 0 0 0 0 0 0 0 0 3 0 0 0 0 1 0 0 0 0 12 0 0 0 0 6 0 0 0 0 0 0 0 0 0 5 0 0 0 0 1 0 0 0 0 0 0 0 0 0 5 0 0 0 0 0 0 0 0 0 0 0 0 0 0 15 0 0 0 0 12 0 0 0 0 11 0 0 0
Manes.12G153900.v6.1 0 1 0 0 0 0 0 0 0 0 1 0 0 0 1 0 0 0 0 0 0 0 0 0 0 0 0 0 0 0 0 0 0 0 0 0 0 0 0 1 2 0 0 0 1 0 0 0 0 0 0 0 0 0 0 0 0 0 0 4 0 0 0 0 1 0 0 0 0 0 0 0 0 0 0 0 0 1 0 0 0 0 0 0 0 1 10 0 1 0 0 2 0 0 0 0 0 0 0 0 0 0 1 0 0 0 1 2 0 0 0 0 1 0 0 0 3 1 0 4 2 0 0 0 0 0 0 0 0 0 0 0 0 0 0 0 0 1 0 0 0 0 1 0 0 0 0 0 0 0 0 0 0 0 0 0 0 0 0 0 0 0 1 0 0 0 0 0 0 0 0 0 0 0 0 0 0 0 0 0 1 2 0 0 0 1 0 1 1 0 2 2 0 0 0 0 0 0 0 0 0 0 0 0 0 0 0 0 2 0 0 0 0 2 0 1 0 0 0 0 0 0 0 0 1 0 0 0 0 1 0 0 0 0 0 0 0 1 0 0 1 1 0 0 0 0 0 1 0 0 0 0 1 1 0 0 0 1 0 2 0 0 2 0 0 0 0 1 0 0 0 0 0 0 0 1 0 0 0 0 0 0 0 0 0 0 0 0 0 0 0 0 0 0 0 0 0 0 0 1 1 0 0 0 0 0 0 0 0 0 0 0 1 0 0 0 0 0 0 0 0 0 0 0 1 2 0 3 1 0 0 0 0 0 0 0 0 0 0 0 0 0 0 0 0 0 0 0 0 0 0 0 0 0 0 0 0 0 0 0 0 0 0 0 0 0 0 0 0 0 0 0 0 0 0 0 0 0 0 0 0 0 0 0 0 0 0 0 1 2 0 0 0 0 0 0 0 0 1 0 0 0 0 0 0 0 0 0 0 0 0 1 0 0 0 0 0 0 2 0 0 0 0 0 0 0 2 0 0 0 0 0 1 0 0 0 1 0 0 0 0 0 1 0 0 1 0 0 0 0 0 0 0 4 0 0 0 0 0 0 0 0 0 0 0 0 0 0 0 0 1 0 1 0 0 0 1 0 0 0 0 0 0 0 0 0 0 0 0 0 0 0 1 0 0 1 2 0 0 0 0 0 0 0 0 0 0 1 0 0 1 0 1 0 0 0 0 0 0 0 0 0 0 0 0 0 0 0 0 0 1 0 0 0 0 0 0 0 0 0 2 0 0 1 0 2 0 0 0 0 1 0 0 0 0 0 0 0 0 0 0 0 0 0 0 0 1 0 0 0 0 3 0 0 0 0 1 1 1 0 1 1 4 1 0 3 0 0 1 0 0 0 2 0 0 1 0 0 0 0 0 0 1 0 0 2 0 0 0 0 0 0 0 1 0 0 1 0 0 0 0 1 5 0 0 0 0 0 0 0 0 0 0 0 1 0 0 0 0 0 0 2 0 0 0 2 0 0 0 0 0 1 0 0 0 0 0 0 0 0 1 0 0 0 0 0 0 0 2 0 0 0 0 0 0 0 0 3 0 0 0 2 0 0 0 0 0 0 0 0 0 0 1 0 0 0 0 0 0 0 0 0 0 0 0 0 0 0 0 0 0 0 3 0 2 0 0 0 0 0 0 4 0 0 0 0 0 1 0 0 0 0 0 0 0 0 0 0 0 0 0 0 1 0 0 0 1 0 0 0 0 0 0 0 0 0 0 0
Manes.12G154000.v6.1 0 1 1 0 4 0 0 1 0 0 0 0 0 0 0 0 0 0 0 0 0 0 0 2 1 0 4 0 1 0 0 0 0 0 0 0 2 0 1 0 0 1 0 8 0 0 0 0 2 0 0 3 0 1 0 0 5 0 0 0 0 1 1 0 0 0 0 0 3 0 0 5 1 1 0 0 0 3 1 1 0 4 0 1 0 0 4 1 0 4 1 1 1 1 0 0 0 0 0 2 0 0 0 1 0 0 0 1 0 0 0 0 0 0 0 0 0 1 1 6 0 0 0 0 0 0 0 0 0 1 0 0 0 0 0 0 1 0 0 0 0 0 0 1 0 0 1 0 0 0 0 0 0 1 0 1 1 0 0 0 1 0 1 1 0 0 1 1 0 2 0 0 2 1 0 0 3 1 0 0 0 0 1 2 1 0 1 0 0 1 1 4 0 2 2 10 2 1 3 0 2 0 0 4 0 2 1 0 1 0 2 1 0 0 1 2 1 0 0 1 0 0 0 1 2 0 0 0 0 0 1 1 0 0 0 2 0 1 3 2 1 1 0 2 0 0 2 0 1 0 2 0 0 3 0 1 0 0 0 0 1 1 1 3 3 2 3 0 0 1 1 0 0 0 0 1 1 0 2 0 0 0 1 0 0 0 2 0 3 2 0 0 3 4 2 2 3 0 6 4 2 0 1 1 1 2 3 0 0 0 1 1 3 0 0 1 1 2 0 0 1 0 0 2 1 1 0 0 1 0 0 3 0 3 1 1 0 1 0 0 1 0 0 1 2 1 0 2 0 1 0 2 0 2 0 1 1 1 0 0 1 0 1 0 0 0 0 0 0 1 0 2 0 0 1 1 0 4 0 1 0 0 3 2 0 1 1 0 2 0 0 0 0 0 4 0 1 1 2 0 0 0 2 1 0 0 1 1 1 0 0 5 0 4 0 1 3 8 0 0 1 1 0 1 2 1 1 0 0 4 2 4 2 8 0 2 4 12 5 1 5 2 3 0 0 4 0 0 0 2 4 2 7 0 0 0 1 4 1 2 2 1 1 0 0 0 1 2 0 0 0 2 2 1 0 0 0 0 3 3 0 0 0 6 0 1 0 0 1 0 1 1 2 0 0 1 0 0 0 0 0 0 0 1 0 0 0 0 3 2 0 2 0 0 0 0 1 0 0 0 0 0 0 5 1 0 0 0 1 0 0 2 0 0 1 0 0 0 3 0 0 0 1 0 1 0 2 0 0 1 0 1 0 10 0 0 0 0 5 0 0 0 2 2 0 3 0 4 0 8 3 0 0 3 10 3 0 8 0 5 15 1 1 0 0 7 0 3 3 3 1 2 4 0 17 7 0 0 4 6 2 0 1 5 0 2 2 11 3 5 4 0 2 3 1 2 0 0 0 4 0 1 11 0 7 4 2 0 0 6 0 0 16 0 0 1 0 3 2 2 1 4 13 3 6 5 2 7 11 9 1 3 2 0 1 2 1 0 7 1 5 3 2 2 1 3 3 2 4 0 5 1 0 7 1 4 1 0 4 2 9 3 0 5 0 4 1 4 0 1 0 1 0 1 3 0 0 0 0 4 0 0 0 7 1 2 1 0 3 0 3 0 0 3 0 0 8 0 0 1 11 1 0 3 0 0 1 0 6 1 13 5 2 4 0 3 1 1 2 0 3 4 0 7 0 19 1 0 4 6 3 6 0 0 0 7 1 7
Manes.12G154100.v6.1 69 50 1417 17 70 83 90 643 7 18 502 682 471 47 55 103 47 46 25 60 24 8 340 26 124 203 121 63 28 143 289 41 321 20 93 122 52 215 345 47 78 16 421 5 33 73 251 254 82 10 48 83 827 70 12 17 121 772 18 30 96 146 725 3 173 32 163 282 22 38 44 114 1348 13 11 40 69 492 24 137 239 37 685 32 72 1131 327 873 87 54 80 51 444 122 3 31 1800 307 1795 62 20 236 106 2686 6 5 1005 141 216 55 17 234 24 511 6 136 225 75 209 16 35 188 155 230 267 17 77 47 28 19 68 11 380 750 8 10 34 111 261 8 1 229 220 1090 65 526 9 48 1195 3 14 232 233 1412 4 5 798 68 404 38 5 29 82 1492 15 28 7 59 3 58 6 258 380 1266 98 13 14 127 705 0 179 541 36 1230 24 64 49 194 623 45 124 2960 5 77 1517 7 1 6 48 555 27 21 9 26 449 15 2 4 81 926 10 7 1 55 157 53 88 7 12 254 8 55 5 57 216 24 12 1 3 855 14 2 6 10 197 63 57 95 28 139 1 15 195 67 130 24 12 37 51 195 27 54 157 92 210 8 1 7 40 106 2 12 20 56 105 6 13 92 51 126 33 22 65 25 140 33 36 1 1 56 179 22 20 22 31 173 23 16 19 33 240 40 18 7 25 210 3 48 68 34 250 31 21 16 21 109 15 25 36 17 75 88 174 13 34 440 20 8 11 56 77 39 41 10 64 238 15 59 133 117 75 30 1 11 70 133 78 79 11 26 89 0 24 2 21 135 36 25 4 135 114 33 24 4 25 160 17 10 73 59 111 14 12 11 107 115 31 25 20 19 620 15 14 45 26 2 580 24 50 74 8 1570 166 5 13 91 115 12 58 93 39 5 16 11 11 2 302 167 55 0 19 40 12 6 2 13 63 8 3 41 35 536 8 14 12 32 297 5 51 39 9 271 6 62 109 10 80 55 12 10 34 169 27 11 2 69 179 20 6 3 77 108 77 23 2 73 415 12 20 22 44 568 8 49 113 27 126 16 48 14 127 63 55 26 2 14 171 35 130 253 140 237 867 24 5 29 144 274 22 14 91 47 419 14 88 13 1 215 15 110 267 30 1462 11 5 186 19 432 13 1 0 2 114 1 3 65 37 327 55 19 181 14 539 15 42 2 43 97 5 12 57 77 275 4 29 5 138 257 46 1 92 21 118 7 6 16 105 262 6 23 66 32 843 18 7 208 17 454 9 19 29 23 584 28 17 210 42 1155 4 28 30 18 2816 8 12 246 25 67 215 17 96 53 5 571 28 8 336 72 1134 6 9 38 66 632 34 78 12 458 312 35 19 77 40 292 32 5 264 9 410 15 18 38 23 394 39 113 34 46 354 14 12 79 78 919 18 40 178 2 364 2 36 270 130 30 10 30 31 1 269 42 2 78 20 329 10 189 1 25 11 24 22 138 23 437 26 96 350 136 223 15 50 44 136 210 32 24 13 2 285 32 72 11 154 123 329 30 60 19 81 1268 50 65 660 149 843 26 74 469 68 424 27 64 26 61 1038 31 9 10 6 55 8 29 34 32 382 12 16 15 62 1147 31 30 26 293 338 14 10 6 25 506 16 4 90 56 206 21 22 52 114 220 67 119 13 15 182 30 3 355 65 141 35 74 59 46 1 19 39 284 102 622 24 259 62 27 338 19 367 43 184 1221 24 23 10 103 267 19 30 41
Manes.12G154200.v6.1 20 0 28 24 12 16 9 25 5 8 28 15 17 4 21 28 29 0 6 2 31 13 17 14 9 7 8 14 3 13 13 8 17 10 5 31 8 14 8 16 21 22 12 2 3 9 12 18 17 8 24 26 12 12 1 12 27 18 10 4 2 16 18 1 2 27 6 11 11 12 20 26 12 1 1 11 15 21 6 7 4 23 9 17 8 10 20 19 7 13 35 21 36 10 1 9 50 35 25 18 8 20 10 20 0 5 31 38 21 13 16 15 21 7 0 2 43 24 11 8 29 31 13 9 33 15 14 21 6 19 11 6 32 35 6 8 19 21 26 9 12 67 21 18 27 13 28 26 37 3 17 22 19 33 14 12 22 30 21 24 16 43 20 33 16 16 6 22 0 18 2 22 18 37 10 11 8 30 15 0 18 41 19 52 29 14 36 21 5 20 0 25 26 13 31 34 15 29 15 68 6 13 34 33 14 11 13 33 21 54 19 28 32 12 30 23 15 50 12 54 16 31 32 34 40 13 4 17 1 50 18 22 39 1 40 21 25 18 7 15 11 11 40 22 34 33 17 18 21 31 24 2 18 20 40 17 0 16 17 34 7 14 23 18 22 20 18 21 25 16 31 20 25 17 22 21 18 0 11 21 30 5 4 38 16 30 14 22 49 14 10 29 5 30 17 25 30 21 42 37 43 21 7 27 10 16 21 17 16 24 18 35 54 27 8 40 13 15 23 15 24 6 13 23 19 16 14 25 16 20 28 5 0 29 25 29 24 23 15 23 26 1 25 24 22 37 25 15 25 14 21 15 14 41 35 39 8 15 18 36 26 13 3 47 34 22 13 17 28 6 24 16 10 14 20 8 33 25 21 23 13 23 27 11 41 19 19 14 28 20 22 0 7 2 37 0 20 31 9 24 42 23 16 6 19 15 17 14 1 37 12 30 13 18 23 19 27 24 16 16 11 27 6 32 39 42 19 55 11 10 8 32 24 27 29 14 32 18 4 24 6 11 20 7 35 34 13 12 0 28 49 33 15 6 23 5 17 34 15 25 25 16 23 6 31 11 20 23 16 51 14 23 21 23 10 28 29 2 18 8 17 29 12 12 12 12 0 42 10 19 19 22 25 9 4 9 13 10 9 1 16 24 26 4 6 25 7 18 30 13 22 13 24 24 21 24 30 12 11 8 54 30 49 13 16 32 31 32 7 10 26 10 20 17 16 28 23 11 26 5 27 21 25 22 22 17 19 23 8 15 7 20 30 21 6 8 64 45 23 10 27 18 63 23 9 35 3 7 21 4 8 10 1 10 8 7 13 4 8 7 10 11 23 13 9 9 8 4 15 7 2 17 20 7 8 6 11 6 7 8 33 6 11 28 6 3 25 12 21 8 6 19 4 16 5 6 12 0 7 6 11 12 9 21 10 16 8 2 14 13 1 13 8 20 8 3 8 12 2 15 12 7 6 14 15 3 9 7 11 10 5 10 9 10 15 3 11 0 8 8 7 12 12 13 17 16 10 12 15 38 7 16 10 9 15 35 9 18 24 32 18 8 37 18 36 5 0 16 0 11 0 38 15 20 20 21 20 11 12 5 11 9 45 18 20 16 9 4 22 27 10 6 26 14 33 18 11 9 14 25 13 8 10 20 11 15 10 18 6 27 8 34 47 21 0 4 6 4 11 12 13 17 6 10 29 6 5 25 22 22 7 15 14 11 5 27 17 8
Manes.12G154300.v6.1 0 0 0 1 0 0 0 0 0 0 0 0 0 0 0 0 0 0 0 0 0 0 0 2 0 0 0 0 1 0 0 0 0 0 0 0 0 0 0 0 0 1 0 0 0 0 0 0 0 0 0 0 0 1 0 0 0 0 0 0 0 0 0 0 0 0 0 0 0 0 0 0 0 0 0 0 0 0 0 0 0 0 0 0 0 0 0 0 0 0 0 1 0 0 0 0 0 0 0 0 0 0 0 0 0 0 0 0 0 0 0 0 0 0 0 0 0 0 0 0 1 0 0 0 0 0 0 0 0 0 0 0 0 0 0 0 0 0 0 0 0 0 0 0 0 0 0 0 0 0 0 0 0 0 0 0 0 0 0 0 0 0 1 0 0 0 0 0 0 0 0 0 0 0 0 0 0 0 0 0 0 0 0 0 0 0 0 0 0 0 0 0 0 0 0 0 0 0 0 0 0 0 0 0 0 0 1 0 0 0 0 0 0 0 1 0 0 0 0 0 0 0 1 0 0 0 0 0 0 0 0 1 0 0 0 0 0 0 0 0 0 0 0 0 0 0 0 0 0 0 0 0 0 0 0 7 0 0 0 0 0 0 0 0 0 0 0 0 0 0 0 0 0 0 0 0 0 0 0 0 0 0 0 0 0 0 0 0 0 0 0 0 0 0 0 0 0 0 0 0 1 0 0 0 0 0 0 0 0 0 0 0 0 0 0 0 0 0 0 0 0 0 0 0 0 0 0 0 0 0 0 0 0 0 0 0 0 0 0 1 0 0 0 0 0 0 0 0 0 0 0 0 0 0 0 0 0 0 0 0 0 0 0 0 0 0 0 0 0 1 0 0 0 0 0 0 0 0 0 0 0 0 0 0 1 0 0 0 0 0 0 0 0 0 0 0 0 0 0 0 0 0 0 0 1 0 0 0 0 0 0 0 0 0 0 0 0 0 0 0 0 0 0 0 0 0 0 0 0 0 0 0 0 0 0 0 2 0 0 0 0 0 0 0 0 0 0 0 0 0 1 0 0 0 0 0 0 0 0 0 0 0 0 0 0 0 0 0 0 0 0 0 0 0 0 0 0 0 0 0 0 0 0 0 0 0 0 0 0 0 0 0 0 0 0 0 0 0 4 0 1 0 0 0 0 0 0 0 0 0 0 0 0 0 0 0 0 0 0 0 0 0 0 0 0 1 0 1 0 0 0 0 0 0 0 0 0 0 0 0 0 0 0 0 0 0 0 1 0 0 0 0 0 0 0 0 0 0 0 0 0 0 0 0 0 0 0 0 0 1 0 0 0 0 0 0 0 0 0 0 0 0 0 0 0 0 0 0 0 0 0 0 0 0 0 0 0 0 0 0 0 0 0 0 0 0 0 0 0 0 0 0 0 0 0 0 0 0 0 0 0 0 0 0 1 0 0 0 0 0 0 0 0 0 0 0 0 0 0 2 0 0 0 0 0 0 0 0 0 0 0 0 0 0 0 0 0 0 0 0 0 0 0 0 0 0 0 3 0 0 0 0 0 0 0 0 0 0 1 0 0 0 0 0 0 0 0 0 0 0 0 0 0 0 0 0 0 0 0 0 1 0 0 1 0 0 0 0 0 0 2 0 0 0 0 0 0 0 0 0 0 0 0 0 0 0 0 0 0 0 0 0 0 0 0 0 0 0 0 0 0 0 0 0 0 0 0 0 1 0 0 0 0 0 0 0 0 0
Manes.12G154400.v6.1 195 79 299 391 391 217 187 265 221 184 302 456 194 290 278 213 288 30 253 58 214 168 177 583 168 93 216 120 113 251 113 82 138 253 265 132 202 246 122 107 136 430 215 171 185 202 170 249 335 108 181 187 204 414 120 47 291 159 165 203 291 178 248 2 440 254 235 125 312 253 113 211 283 14 20 44 134 280 100 218 121 149 101 224 153 133 334 322 369 383 127 245 91 277 1 528 281 365 183 299 214 145 288 150 1 143 104 381 514 368 261 201 330 209 2 112 129 309 167 81 318 199 289 249 347 170 180 179 53 199 110 75 448 198 128 179 38 216 75 230 315 116 262 60 500 394 187 213 68 10 256 53 232 79 253 281 69 207 125 322 225 416 132 203 320 194 39 228 2 433 224 133 388 85 313 351 247 262 169 0 617 143 326 407 432 175 49 372 123 480 311 134 113 341 310 312 246 77 184 98 246 148 69 187 36 174 167 115 289 96 133 134 34 139 280 254 224 101 31 272 227 186 124 285 179 146 2 34 9 306 320 228 143 120 74 197 215 18 197 59 85 46 49 143 93 213 125 82 211 136 112 60 60 239 219 121 6 141 97 70 206 118 58 301 135 339 120 44 91 70 179 163 58 104 221 188 132 2 14 177 65 82 138 123 120 112 269 212 74 138 92 208 86 68 149 105 135 65 50 230 54 128 58 48 161 43 129 60 143 143 41 65 122 46 65 266 103 98 68 113 52 64 96 209 249 225 112 201 31 115 98 93 0 50 100 92 139 162 83 172 137 30 123 69 88 106 246 148 73 174 63 111 108 77 92 82 78 229 66 121 28 284 64 127 290 121 180 178 120 149 338 222 120 182 34 168 231 181 175 87 107 105 147 147 66 168 60 290 103 65 228 8 266 3 64 6 100 338 53 32 173 31 149 98 171 116 52 210 172 97 96 129 140 172 39 161 79 139 114 40 125 365 100 82 263 195 108 346 122 30 86 94 158 119 44 81 68 153 110 43 129 130 144 108 53 143 43 153 10 232 80 74 99 188 78 115 92 295 210 56 152 48 205 146 144 75 64 175 90 312 66 97 169 144 113 233 175 63 151 134 77 199 144 169 371 16 0 158 115 122 46 260 324 119 208 75 175 91 176 39 104 300 210 153 105 103 265 130 343 180 64 240 228 140 104 67 401 98 168 91 189 187 172 237 113 123 171 216 174 95 63 146 132 96 54 59 137 37 182 92 121 129 105 134 207 79 134 119 77 142 32 114 240 316 203 223 269 484 165 254 84 171 429 230 152 448 52 164 147 192 138 87 15 177 412 100 141 171 312 147 195 59 352 261 396 56 116 186 308 130 188 114 434 156 304 203 194 56 238 186 120 87 132 171 306 134 112 246 113 149 116 100 141 343 231 230 70 5 172 110 164 119 187 81 123 90 268 4 249 290 14 38 100 155 68 259 8 152 16 183 157 82 137 267 224 316 386 384 176 197 190 99 287 81 226 160 258 5 161 200 281 201 55 265 133 214 256 176 158 367 266 242 196 563 216 231 164 140 232 275 196 145 273 260 179 294 6 111 6 87 11 230 84 89 129 282 130 62 256 117 219 213 198 317 110 133 166 79 139 145 177 116 126 201 139 258 236 87 154 73 262 250 79 52 173 312 124 62 99 177 159 160 172 477 4 236 244 64 132 176 149 278 59 177 140 253 218 68 299 287 135 235 137 164 302 310 219 228
Manes.12G154500.v6.1 51 6 53 42 48 34 36 33 23 13 53 67 21 11 77 24 35 7 27 11 20 27 17 53 37 18 44 5 12 33 26 28 16 22 43 33 19 21 22 61 33 54 25 12 23 23 19 13 48 16 45 56 56 57 13 20 18 31 15 24 39 26 24 1 48 35 32 19 42 33 24 99 76 2 3 22 46 36 24 47 52 30 17 24 33 41 48 35 71 46 60 31 27 26 0 32 50 80 54 64 35 25 17 30 0 40 33 42 21 29 26 21 34 21 1 5 15 38 12 6 23 22 28 5 53 32 16 21 0 31 12 17 52 27 12 19 23 38 24 70 44 76 51 28 59 38 33 54 40 0 33 37 31 23 20 42 21 52 22 42 43 38 31 43 45 30 13 40 1 48 79 25 21 29 19 60 21 35 24 0 103 46 56 65 85 49 46 88 65 97 142 35 43 52 121 71 49 52 62 102 48 59 49 65 22 63 83 51 52 33 40 47 26 44 26 52 42 45 5 75 32 56 42 42 22 45 0 22 1 72 73 74 63 48 44 43 64 46 66 29 89 179 76 78 19 124 94 40 57 24 147 152 48 57 33 102 2 45 45 7 50 111 29 96 31 53 260 39 54 31 162 196 42 117 51 98 283 2 3 47 32 72 39 23 30 34 40 77 46 66 36 78 90 46 24 23 32 84 18 74 28 73 78 27 26 19 82 69 31 45 22 139 233 26 19 40 44 52 28 34 12 22 66 31 45 23 21 124 18 16 16 52 1 12 48 23 46 79 24 29 22 4 62 27 89 60 145 97 25 60 29 84 88 25 41 42 55 87 28 74 34 123 53 41 96 39 130 130 36 41 50 66 36 36 26 36 58 86 55 47 60 85 39 69 39 59 24 46 50 50 104 0 184 10 45 0 42 64 39 26 106 21 55 51 24 41 14 84 65 41 31 38 56 109 18 40 24 42 68 31 78 63 17 51 18 36 18 50 85 35 76 32 86 86 14 30 34 62 73 18 26 39 55 64 30 67 17 41 1 54 64 27 49 75 36 67 17 99 85 31 40 39 84 41 57 29 19 71 55 50 23 46 54 56 38 40 88 20 89 73 24 43 24 69 53 8 0 22 12 56 24 23 36 200 185 20 37 26 123 53 22 52 18 54 140 34 46 30 134 47 43 48 18 151 101 19 61 43 35 21 21 23 25 119 129 26 48 25 70 131 16 27 17 82 123 15 47 34 110 57 22 37 31 73 83 26 98 16 71 103 13 60 45 72 26 57 137 48 45 50 36 48 163 78 63 53 22 37 19 26 63 28 2 28 74 16 33 20 37 10 31 24 38 46 37 60 12 15 28 46 24 24 37 19 41 30 30 12 41 27 28 6 32 18 30 29 13 60 45 24 25 36 42 49 42 29 18 3 28 95 134 16 26 27 70 22 19 1 20 27 1 10 45 28 42 63 5 35 3 36 60 45 29 51 70 63 54 74 28 30 33 46 59 9 43 55 28 0 22 33 140 37 14 55 19 62 39 21 47 39 25 24 35 80 35 41 20 4 47 16 72 55 34 43 31 17 3 6 0 15 5 32 21 28 16 46 26 19 35 21 48 46 19 39 24 33 69 21 16 21 18 30 26 27 17 56 47 12 31 22 25 40 14 25 3 33 22 25 24 5 36 23 22 79 1 51 150 13 16 21 106 107 24 66 34 37 54 10 77 47 29 80 31 33 36 95 36 31
Manes.12G154600.v6.1 0 0 0 0 0 0 0 3 0 0 0 0 0 0 0 0 2 0 0 1 0 3 0 21 0 0 3 16 2 0 0 0 2 0 0 0 0 2 2 0 0 0 0 1 0 0 2 39 0 0 0 0 1 0 0 0 0 2 3 0 0 0 0 0 0 0 4 24 0 0 0 1 5 0 0 0 0 23 0 0 0 0 4 0 0 0 0 3 0 0 1 2 14 2 0 13 0 2 0 0 0 0 4 0 0 0 0 0 20 0 1 0 0 2 0 0 0 0 1 0 0 0 1 0 0 0 0 0 7 2 0 0 0 17 0 0 0 0 71 0 2 0 0 1 0 0 0 0 0 0 0 0 2 0 0 3 0 0 0 0 0 1 0 0 0 0 0 3 0 0 0 0 0 0 0 0 0 0 4 0 0 0 0 1 0 0 0 0 0 0 0 0 0 0 0 0 0 0 0 0 0 0 1 0 0 0 0 0 1 0 0 0 0 0 8 2 0 0 2 9 0 0 0 0 10 0 0 0 0 6 0 3 0 0 0 0 0 0 0 2 2 5 0 0 1 3 0 0 0 3 0 0 0 0 1 12 0 0 0 3 0 0 2 0 2 0 1 1 0 0 0 1 0 0 0 1 0 0 0 0 8 0 0 0 6 4 0 0 1 0 14 0 0 0 0 31 0 0 0 3 2 0 0 0 0 4 0 0 0 0 1 0 0 1 1 16 0 0 0 5 0 0 0 0 0 4 0 0 0 0 27 0 0 0 0 6 0 0 0 7 24 0 0 0 0 1 0 0 0 0 8 0 0 0 1 32 0 0 0 0 3 0 0 0 2 0 4 0 0 0 22 0 0 0 0 3 0 0 0 0 0 3 12 0 0 10 15 0 0 0 0 2 0 0 0 0 2 0 0 0 1 3 2 0 3 0 15 0 0 1 0 0 0 0 0 0 1 0 0 0 8 2 0 2 0 16 5 0 0 0 0 0 0 3 0 0 12 0 0 0 4 0 0 0 0 0 0 4 0 0 1 0 0 0 0 0 3 3 0 1 0 8 0 0 0 2 0 0 0 2 1 0 9 1 0 0 0 10 0 0 0 0 14 0 0 1 0 33 3 0 1 0 0 0 0 0 1 0 0 0 6 0 629 0 0 0 0 12 0 0 0 0 0 0 0 0 2 0 1 0 0 0 0 5 0 1 3 26 0 0 0 0 5 3 0 0 0 0 0 0 0 1 0 0 0 0 2 0 0 0 0 0 0 10 0 0 4 15 0 1 0 3 9 0 0 1 0 3 83 0 0 3 0 5 0 0 1 0 1 0 0 0 0 1 0 0 0 8 24 0 0 0 0 12 0 1 0 0 4 0 1 0 0 6 0 0 0 1 0 0 0 0 0 9 0 0 0 0 6 15 0 0 0 161 0 0 0 1 17 0 0 0 0 0 0 0 0 1 0 8 0 0 0 2 0 0 0 0 13 0 2 0 0 1 2 1 2 0 0 0 0 0 0 8 1 0 0 0 0 2 2 0 0 0 0 0 0 0 0 43 0 0 0 0 4 0 0 0 0 70 0 0 0 1 21 0 0 0 0 0 1 0 0 4 0 0 0 0 0 0 9 0 0 0 1 0 0 0 10 0 0 0 0 0 26 0 0 0 0 24 1 0 0 0 0 0 3 0 8 18 0 2 0 0 0 0 0 0 1 4 0 1 0 0 2 0 0 1
Manes.12G154700.v6.1 0 1 3 2 0 0 0 0 0 0 6 2 0 0 2 5 4 2 0 2 2 4 3 5 2 0 0 2 0 0 0 3 1 2 2 2 10 3 0 3 0 1 1 0 0 2 1 1 0 0 0 1 4 1 0 0 1 3 0 0 1 4 2 0 0 0 0 0 0 1 2 2 1 0 0 3 2 6 0 2 0 4 0 0 0 0 0 0 4 2 0 0 0 1 0 0 1 8 0 6 1 11 2 7 1 1 1 4 2 0 1 2 1 0 0 0 3 1 7 3 1 3 5 1 0 1 0 3 0 1 2 4 6 8 0 0 0 2 1 2 0 10 6 6 0 2 1 2 1 0 3 1 5 1 4 3 6 2 2 0 2 1 7 0 1 1 0 0 0 0 1 1 2 2 3 3 3 1 3 0 0 3 5 4 11 0 0 2 5 2 1 1 2 3 5 0 1 3 7 2 1 0 4 6 1 2 1 2 3 0 1 3 8 11 4 5 1 0 0 0 0 1 1 5 14 0 0 1 0 4 4 2 1 0 1 3 2 0 1 2 4 1 0 3 5 1 1 0 5 9 3 0 0 3 3 2 0 2 5 9 3 3 2 5 5 1 0 1 14 2 5 1 0 0 1 1 1 0 1 5 13 2 1 3 1 2 11 3 4 5 1 0 2 5 4 5 3 5 1 6 0 2 0 6 9 9 0 1 2 3 4 4 0 1 0 3 1 3 4 8 6 0 1 7 9 8 5 4 1 2 5 0 0 2 0 4 0 0 2 2 4 0 3 3 2 1 0 0 3 6 5 2 2 10 6 13 0 0 1 0 0 4 0 3 6 7 5 3 2 0 3 0 0 3 3 4 5 2 1 0 0 0 2 0 1 14 5 0 1 1 9 0 11 0 0 0 8 0 1 1 0 1 2 0 6 4 7 2 0 0 1 0 0 0 1 2 2 0 0 1 4 19 0 3 9 7 5 3 0 3 1 0 3 1 2 1 9 2 2 4 4 2 1 6 3 7 0 0 0 2 1 0 0 0 3 3 13 2 2 0 1 0 1 0 3 5 17 0 3 11 3 1 1 0 0 2 0 0 2 0 4 9 2 5 1 1 0 2 3 1 2 5 5 0 0 1 5 4 0 1 2 8 4 3 1 1 1 4 1 1 2 0 2 0 7 1 5 8 1 0 1 4 6 0 1 4 1 2 1 3 1 0 0 0 3 2 7 5 0 0 2 1 0 0 0 2 6 3 1 1 4 9 4 1 0 1 1 4 0 4 1 2 4 0 0 3 0 8 2 4 1 2 0 6 1 0 13 3 0 4 1 1 0 0 0 3 0 1 6 2 4 1 1 0 3 3 0 4 3 1 1 0 3 4 0 0 4 6 5 2 1 1 0 0 0 1 1 0 0 0 1 3 6 1 4 2 0 0 1 0 0 1 2 0 5 2 0 0 0 0 0 5 2 4 4 0 2 6 3 2 1 0 1 1 2 2 0 0 0 0 0 3 0 1 6 0 0 5 1 6 0 2 0 5 1 0 4 3 1 0 0 0 4 2 1 0 0 3 0 3 0 2 0 0 0 0 1 0 0 3 1 0 4 7 2 3 1 4 1 8 1 0 5 0 13 0 2 0 4 5 3 3 1 7 0 0 3 8 9 8 2 3 0 6 0 1 5 4 3 0 3 0 4 0 4 1 0 4 5 3 3 1 1 3 5 0 0 3
Manes.12G154800.v6.1 0 0 0 0 0 0 0 0 0 0 0 0 0 0 0 0 0 0 0 0 0 0 0 0 0 0 0 0 0 0 0 0 0 0 0 0 0 0 0 0 0 0 0 0 0 0 0 0 0 0 0 0 0 0 0 0 0 0 0 0 0 0 0 0 0 0 0 0 0 0 0 0 1 0 0 0 0 0 0 0 0 0 0 0 0 0 0 0 0 0 0 0 0 0 0 0 0 0 0 0 0 0 0 0 0 0 0 0 0 0 0 0 0 0 0 0 0 0 0 0 0 0 0 0 0 0 0 0 0 0 0 0 0 0 0 0 0 0 0 0 0 0 0 0 0 0 0 0 0 0 0 0 0 0 0 0 0 0 0 0 0 0 0 0 0 0 0 0 0 0 0 0 0 1 0 0 0 0 0 0 0 0 0 2 0 0 0 0 0 0 0 0 0 0 0 0 0 0 0 0 0 0 0 0 0 0 0 0 0 0 0 0 0 0 0 1 0 0 0 0 0 0 0 0 0 0 0 0 0 0 0 0 0 0 0 0 0 0 0 0 0 0 0 0 0 0 0 0 0 0 0 0 0 0 0 0 0 0 0 1 0 0 0 0 0 0 0 0 0 0 0 0 0 0 0 0 0 0 0 0 0 0 0 0 0 0 0 0 0 0 0 0 0 0 0 0 0 0 0 1 0 0 0 0 0 1 0 0 0 0 0 0 0 0 0 0 0 0 0 0 0 0 0 0 0 0 0 0 0 0 0 0 0 0 0 2 0 0 0 0 0 0 0 0 0 0 0 0 0 0 0 0 0 0 0 0 0 0 0 0 0 0 0 0 0 0 0 0 0 0 0 0 0 0 0 0 1 0 0 0 0 0 0 0 0 0 0 0 0 1 0 0 0 0 0 0 0 0 0 0 0 0 0 0 0 0 0 0 0 0 0 0 0 0 0 0 0 0 0 0 0 1 0 0 0 0 1 0 0 0 0 0 0 0 0 0 1 0 0 0 0 0 0 0 0 0 0 0 0 0 0 0 0 0 0 0 0 0 0 0 0 0 0 0 0 0 0 0 0 0 0 0 0 0 0 0 0 0 0 0 0 0 0 0 0 0 0 0 0 0 0 0 0 0 0 1 0 1 0 0 0 0 0 0 0 0 0 0 0 0 1 0 0 0 0 0 0 0 0 0 0 0 0 0 0 0 0 0 0 0 0 0 0 0 0 0 0 0 0 0 0 0 0 0 0 0 0 0 0 0 0 0 0 0 0 0 0 0 0 0 0 0 0 0 0 0 0 0 0 0 0 0 0 0 0 0 0 0 0 0 0 0 0 0 0 0 0 0 0 0 0 0 0 0 0 0 0 0 0 0 0 0 0 0 0 0 0 0 0 0 0 0 0 0 0 0 0 0 0 0 0 0 0 0 0 0 0 0 0 0 0 0 0 0 0 0 0 0 0 0 0 0 0 0 0 0 0 0 0 0 0 0 0 0 0 0 0 0 0 0 0 0 0 0 0 0 0 0 0 0 0 0 0 0 0 0 0 0 0 0 0 0 0 0 0 0 0 0 0 0 0 0 0 0 0 0 0 0 0 0 0 0 0 0 0 0 0 0 0 0 0 0 0 0 0 0 0 0 0 0 0 0 0 0 0 0 0 0 0 0 0 0 0 0 0 0 0 0 0 0 0 0 0 0 0 0 0 0 0 0 0 0 0 0 0 0 0 0
Manes.12G154900.v6.1 0 0 0 0 0 0 0 0 0 0 0 0 0 0 0 0 0 0 0 0 0 0 0 0 0 0 0 0 0 0 0 0 0 0 0 0 0 0 0 0 0 0 0 0 0 0 0 0 0 0 0 0 0 0 0 0 0 0 0 0 0 0 0 0 0 0 0 0 0 0 0 0 0 0 0 0 0 0 0 0 0 0 0 0 0 0 0 0 0 0 0 0 0 0 0 0 0 0 0 0 0 0 0 0 0 0 0 0 0 0 0 0 0 0 0 0 0 0 0 0 0 0 0 0 0 0 0 0 0 0 0 0 0 0 0 0 0 0 0 0 0 0 0 0 0 0 0 0 0 0 0 0 0 0 0 0 0 0 0 0 0 0 0 0 0 0 0 0 0 0 0 0 0 0 0 0 0 0 0 0 0 0 0 0 0 0 0 0 0 0 0 0 0 0 0 0 0 0 0 0 0 0 0 0 0 0 0 0 0 0 0 0 0 0 0 0 0 0 0 0 0 0 0 0 0 0 0 0 0 0 0 0 0 0 0 0 0 0 0 0 0 0 0 0 0 0 0 0 0 0 0 0 0 0 0 0 0 0 0 0 0 0 0 0 0 0 0 0 0 0 0 0 0 0 0 0 0 0 0 0 0 0 0 0 0 0 0 0 0 0 0 0 0 0 0 0 0 0 0 0 0 0 0 0 0 0 0 0 0 0 0 0 0 0 0 0 0 0 0 0 0 0 0 0 0 0 0 0 0 0 0 0 0 0 0 0 0 0 0 0 0 0 0 0 0 0 0 0 0 0 0 0 0 0 0 0 0 0 0 0 0 0 0 0 0 0 0 0 0 0 0 0 0 0 0 0 0 0 0 0 0 0 0 0 0 0 0 0 0 0 0 0 0 0 0 0 0 0 0 0 0 0 0 0 0 0 0 0 0 0 0 0 0 0 0 0 0 0 0 0 0 0 0 0 0 0 0 0 0 0 0 0 0 0 0 0 0 0 0 0 0 0 0 0 0 0 0 0 0 0 0 0 0 0 0 0 0 0 0 0 0 0 0 0 0 0 0 0 0 0 0 0 0 0 0 0 0 0 0 0 0 0 0 0 0 0 0 0 0 0 0 0 0 0 0 0 0 0 0 0 0 0 0 0 0 0 0 0 0 0 0 0 0 0 0 0 0 0 0 0 0 0 0 0 0 0 0 0 0 0 0 0 0 0 0 0 0 0 0 0 0 0 0 0 0 0 0 0 0 0 0 0 0 0 0 0 0 0 0 0 0 0 0 0 0 0 0 0 0 0 0 0 0 0 0 0 0 0 0 0 0 0 0 0 0 0 0 0 0 0 0 0 0 0 0 0 0 0 0 0 0 0 0 0 0 0 0 0 0 0 0 0 0 0 0 0 0 0 0 0 0 0 0 0 0 0 0 0 0 0 0 0 0 0 0 0 0 0 0 0 0 0 0 0 0 0 0 0 0 0 0 0 0 0 0 0 0 0 0 0 0 0 0 0 0 0 0 0 0 0 0 0 0 0 8 0 0 0 0 0 0 0 0 0 0 0 0 0 0 0 0 0 0 0 0 0 0 0 0 0 0 0 0 0 0 0 0 0 0 0 0 0 0 0 0 0 0 0 0 0 0 0 0 0 0 0 0 0 0 0 0 0 0 0 0 0 0 0 0 0 0 0 0 0 0 0 0 0 0 0 0 0 0 0 0 0 0 0
Manes.12G155000.v6.1 4 0 0 0 3 0 0 0 2 0 0 0 0 0 0 0 1 0 0 2 0 0 2 0 0 0 4 0 2 0 0 0 0 0 0 0 0 0 1 0 0 0 0 1 0 0 0 0 0 0 0 1 0 0 0 2 6 2 1 2 0 2 1 0 1 0 2 0 0 0 0 5 4 0 0 0 3 0 0 1 1 0 1 2 0 0 0 2 6 4 0 0 1 0 0 0 0 0 0 3 0 1 1 0 0 0 0 4 0 1 0 1 0 0 0 0 0 1 1 0 2 0 1 0 0 0 0 1 0 1 0 0 0 0 0 0 0 0 1 0 0 0 0 2 2 2 0 2 0 0 3 1 1 0 2 0 1 0 0 0 2 0 0 1 1 1 1 0 0 9 3 0 2 1 0 0 1 0 0 0 7 0 0 2 5 0 0 4 0 2 7 1 0 1 1 6 0 0 2 2 4 0 0 0 0 2 3 0 3 1 5 0 0 1 0 1 1 0 0 1 2 0 0 1 3 0 0 0 0 1 10 2 0 3 1 3 1 0 1 1 3 2 1 2 1 1 0 0 1 6 3 0 0 2 3 1 0 0 3 1 5 4 0 7 3 5 1 0 2 4 8 4 0 9 0 1 6 0 1 0 3 4 1 0 3 1 3 0 1 0 0 8 0 0 0 2 12 4 1 10 1 7 4 0 1 1 0 1 0 3 0 1 4 1 1 2 1 0 0 1 1 4 1 0 0 0 0 1 0 2 0 1 0 0 1 2 5 2 2 0 0 0 2 0 3 2 4 1 0 0 0 2 0 0 2 1 3 1 0 1 1 3 0 0 1 0 4 0 0 7 2 2 3 0 0 0 2 0 2 0 7 8 1 1 0 0 0 1 1 1 1 0 0 0 0 0 4 2 0 0 4 1 3 0 0 0 1 7 0 1 2 4 4 0 2 1 0 0 0 0 0 3 3 2 2 1 2 14 2 0 0 4 8 0 0 6 1 10 11 1 0 2 0 3 2 1 0 12 0 0 0 2 4 12 0 0 2 5 0 0 5 2 3 3 1 5 4 8 5 6 0 5 6 2 1 0 4 0 15 1 0 0 0 1 0 0 0 0 1 5 0 0 1 3 7 0 5 1 0 0 0 0 0 0 0 0 0 0 3 0 1 2 2 2 4 0 0 2 0 0 0 1 0 0 2 0 0 0 0 1 0 0 0 0 0 0 3 0 1 0 0 1 0 0 2 1 1 0 1 2 2 0 1 4 0 0 1 0 26 1 0 3 4 1 0 10 1 2 4 5 8 2 1 10 17 2 1 0 2 1 0 0 11 1 0 7 0 0 4 6 0 1 2 1 15 1 1 1 0 1 0 0 5 3 9 6 0 4 6 1 0 1 1 1 16 5 3 0 1 4 3 2 1 1 5 2 0 0 1 4 0 0 14 2 7 3 0 1 0 0 4 0 9 3 11 7 2 9 6 20 4 1 15 0 12 9 0 0 1 8 0 3 1 2 4 4 8 0 9 2 3 8 2 4 8 17 4 1 10 0 12 2 1 2 3 1 0 0 0 0 3 0 2 2 0 1 1 4 0 8 3 1 0 2 0 9 1 0 1 0 5 1 5 0 2 3 1 0 3 0 0 1 0 1 0 5 5 1 7 1 13 14 0 1 0 1 12 0 17 2 6 1 2 1 0 13 3 5 1 6 25 15 0 1 1 4 11 13
Manes.12G155100.v6.1 78 11 82 122 145 92 131 82 134 122 69 118 69 21 202 120 88 20 49 36 89 87 67 114 105 32 72 88 63 93 24 79 55 87 98 87 80 67 37 74 50 156 49 49 95 75 70 93 80 114 122 111 79 92 69 76 77 137 80 173 14 104 117 4 39 46 63 89 137 114 65 199 11 6 12 72 106 127 65 139 11 54 34 157 65 21 46 76 121 104 28 87 88 211 3 76 131 476 117 265 382 125 139 77 3 161 116 227 268 204 194 108 219 47 6 69 138 85 97 29 135 105 210 73 229 129 115 219 12 309 527 48 181 190 29 279 110 176 148 144 209 311 267 108 131 137 113 96 77 4 161 84 241 71 150 227 96 134 159 610 229 223 143 67 105 191 49 216 2 197 449 169 144 126 373 185 44 227 86 0 165 137 161 209 137 122 76 147 18 146 23 80 75 186 122 140 231 86 117 73 132 168 113 136 20 81 277 93 164 89 101 209 152 157 161 186 111 136 20 238 71 305 158 192 126 74 2 61 2 161 148 241 185 101 89 149 223 95 169 120 93 184 104 221 188 158 171 107 222 187 111 110 99 212 276 161 6 144 161 186 137 255 127 230 206 110 247 113 113 134 270 235 122 118 195 340 203 4 12 164 183 120 253 241 192 150 168 284 143 73 78 184 201 116 86 225 40 260 69 255 174 870 124 114 164 71 142 146 95 159 102 130 245 134 64 143 99 174 92 90 61 60 112 167 259 258 223 299 120 165 193 173 2 65 185 166 174 163 87 191 152 8 149 99 131 100 136 172 189 386 44 172 305 115 123 118 50 180 130 87 93 337 157 95 352 185 151 173 92 81 151 127 114 339 59 308 159 153 357 121 81 152 284 365 214 271 111 168 174 197 309 3 346 8 128 0 142 247 125 94 112 122 58 143 214 155 93 107 296 113 70 74 104 311 129 224 115 85 175 118 360 357 61 234 271 276 149 131 157 75 88 200 141 267 108 73 135 91 153 69 134 123 94 202 109 145 36 124 28 231 116 64 90 171 139 224 212 83 185 64 89 34 221 230 228 74 143 125 172 213 102 207 193 158 149 238 256 28 245 194 122 178 63 101 163 47 3 210 202 432 74 155 81 125 245 134 154 71 158 78 58 167 134 59 221 83 84 150 291 339 115 121 70 161 215 90 139 192 84 189 126 130 156 147 145 129 135 144 155 318 44 138 105 121 212 87 119 31 89 137 75 84 62 112 280 56 130 65 72 169 12 100 66 106 73 83 101 111 49 195 95 91 273 158 130 178 102 128 158 83 97 72 3 82 125 191 99 25 48 154 60 75 147 62 175 107 39 86 143 47 69 73 142 122 61 86 88 58 107 55 116 37 123 181 76 24 85 149 81 64 80 81 65 77 81 118 54 2 121 131 297 50 117 66 77 68 23 2 55 96 1 35 101 115 67 105 14 81 8 98 274 55 110 104 77 83 65 139 97 49 53 147 241 101 287 121 167 3 52 278 85 76 25 131 245 122 114 208 11 112 97 160 71 157 74 143 193 100 103 247 66 147 168 133 92 294 1 109 1 87 5 276 58 77 91 143 124 113 86 28 113 189 147 127 98 64 121 81 151 111 49 100 121 95 122 111 62 37 121 97 108 184 89 140 60 182 149 76 103 149 20 114 128 252 3 141 276 77 101 110 153 201 119 158 179 34 49 156 133 108 7 191 163 261 113 122 338 82
Manes.12G155200.v6.1 63 11 115 320 199 170 114 121 209 97 125 120 134 58 145 153 275 35 73 22 132 304 158 413 79 53 151 146 114 86 26 246 218 341 117 178 178 90 32 201 110 447 103 124 101 137 192 140 69 220 113 273 88 255 102 130 217 139 186 132 82 129 108 3 76 40 62 111 213 150 156 259 54 3 25 145 164 188 203 73 59 196 86 325 29 49 79 97 226 241 56 213 245 214 5 106 136 480 217 279 303 221 237 169 5 240 179 351 172 66 233 88 373 23 1 34 110 210 229 95 219 98 217 29 180 182 74 234 12 295 107 56 252 198 29 125 146 387 325 251 302 543 384 312 88 35 163 279 322 3 168 128 272 207 292 334 156 387 264 260 185 208 244 155 232 197 56 361 0 77 182 92 149 241 46 118 123 300 238 0 69 250 515 242 420 126 148 240 61 321 88 209 200 322 382 656 446 334 373 262 444 300 463 403 125 343 359 313 381 452 228 365 553 462 394 487 154 328 37 329 247 148 298 402 161 283 7 283 10 380 440 369 305 172 207 288 233 338 210 333 281 157 375 287 311 298 174 187 233 288 258 106 264 313 371 538 13 190 238 350 307 237 250 329 216 254 415 355 425 465 319 135 266 404 281 260 171 6 127 448 378 464 294 528 339 438 350 428 479 472 147 495 362 406 493 510 149 270 370 411 513 467 112 402 361 416 470 179 135 303 423 425 351 359 252 227 288 261 460 464 250 182 164 407 509 293 184 154 249 286 328 260 6 256 422 312 347 159 128 406 307 17 240 184 327 266 450 371 448 467 122 354 226 286 361 502 205 358 438 430 464 650 253 282 464 397 598 275 263 254 260 294 214 248 180 527 372 533 365 386 502 382 677 235 601 638 143 426 324 266 266 7 536 19 509 15 329 434 223 353 440 443 222 183 394 398 285 473 323 245 173 469 646 510 231 419 362 313 302 266 549 517 147 437 525 447 282 321 176 184 466 568 551 423 318 343 449 456 263 358 584 412 185 156 341 603 123 324 51 397 495 410 375 227 321 400 433 573 204 372 302 331 373 175 518 345 457 426 331 256 188 490 351 645 379 248 476 25 426 223 224 570 87 451 102 315 3 361 283 234 304 307 193 275 136 264 543 201 399 187 287 245 360 209 408 233 194 307 382 189 411 307 227 401 215 219 328 312 262 295 396 251 379 348 213 387 411 405 141 206 158 303 325 360 285 259 357 159 322 290 226 288 183 366 518 248 446 214 357 214 53 370 422 407 65 95 348 231 209 178 148 241 587 478 256 215 122 285 241 245 71 88 5 229 124 219 96 21 44 170 137 172 150 93 67 115 31 60 204 287 50 76 136 138 98 244 56 189 146 153 187 69 336 303 62 27 133 171 147 246 165 125 275 202 131 114 191 5 114 318 220 161 225 333 262 178 34 10 65 80 3 178 229 124 216 84 46 317 11 351 135 105 210 81 152 71 49 273 95 133 20 172 237 229 294 72 181 1 80 238 40 206 116 127 500 324 43 221 38 212 175 128 34 86 163 248 145 185 225 249 100 215 183 265 278 160 4 304 5 276 11 195 127 246 321 294 175 189 141 33 272 176 142 216 201 92 160 136 303 359 261 209 217 125 251 340 135 48 227 313 118 72 116 332 56 313 231 202 176 287 19 121 235 269 3 139 48 163 288 146 221 101 246 257 288 22 16 120 158 169 29 96 165 416 63 376 253 148
Manes.12G155300.v6.1 0 0 0 0 0 0 0 2 0 0 0 0 3 0 0 0 0 0 0 0 0 0 0 0 0 0 0 0 0 0 0 0 1 0 0 0 0 3 0 0 0 0 0 0 0 0 0 1 0 0 0 0 0 0 0 0 0 0 0 0 0 0 5 0 0 0 0 1 0 0 0 0 2 0 0 0 0 16 0 0 0 0 2 0 0 0 0 3 0 0 0 0 1 0 0 0 0 0 0 0 0 0 0 0 0 0 0 0 6 0 0 0 0 2 0 0 0 0 1 0 0 1 0 2 0 0 0 0 0 0 0 0 0 0 0 0 0 0 2 0 0 0 0 1 0 0 0 0 0 0 0 0 0 0 0 0 0 0 7 0 0 0 0 0 0 0 0 0 0 0 0 0 0 0 0 0 0 0 5 0 0 0 0 4 0 0 0 0 0 0 0 0 0 0 0 0 0 0 0 4 0 0 0 0 0 0 0 0 0 3 0 0 0 0 5 1 0 0 0 16 0 0 0 0 3 0 0 0 0 1 0 0 0 0 0 0 0 0 0 1 0 0 0 0 18 0 2 0 1 0 0 0 0 0 2 0 0 0 0 3 0 0 0 0 2 0 0 0 0 5 0 0 0 0 1 0 0 0 0 0 7 1 0 0 0 10 0 0 1 0 4 0 0 0 0 12 0 0 0 0 11 0 0 0 0 3 0 0 0 0 1 0 0 0 0 6 0 0 0 0 1 0 1 0 0 9 0 0 0 0 4 0 0 0 0 1 3 0 0 0 2 0 0 0 0 0 0 1 0 1 0 0 0 0 0 7 0 0 0 0 8 0 0 0 0 17 0 0 0 0 17 0 3 0 0 0 3 0 0 0 0 1 0 0 0 0 10 0 0 0 0 0 0 0 0 0 0 0 0 0 1 34 0 0 0 0 21 0 0 0 0 0 0 0 0 0 31 0 0 0 0 34 0 0 0 0 2 1 0 0 0 27 0 0 0 0 2 0 0 0 0 0 0 0 0 0 0 0 0 0 0 0 0 0 0 0 13 0 0 0 0 1 2 0 0 0 1 0 1 3 0 1 9 0 0 0 0 0 0 0 0 0 2 0 0 0 0 15 0 0 1 0 0 0 0 2 0 2 0 0 0 1 7 0 0 0 0 1 0 0 0 0 0 0 0 0 0 9 0 0 0 0 1 0 0 0 0 4 0 0 0 0 7 0 0 0 0 1 0 0 0 0 0 0 0 0 0 0 0 0 0 0 3 0 0 0 2 1 0 0 0 0 2 0 0 0 0 0 10 0 0 0 0 2 0 0 0 0 0 0 0 0 0 2 0 0 0 3 15 0 0 0 2 1 0 0 0 0 3 0 0 0 0 1 0 0 0 0 1 0 0 0 0 7 0 0 0 0 6 0 0 0 0 1 0 0 0 1 0 0 0 0 0 0 0 0 0 0 0 0 0 0 0 4 0 0 0 0 13 0 0 0 0 2 0 0 0 0 3 0 0 0 0 0 0 0 0 0 0 0 0 0 0 0 6 0 0 0 0 16 0 0 0 0 2 0 0 0 0 8 0 0 0 0 5 0 0 0 0 0 0 0 0 0 0 0 0 0 0 0 0 0 0 0 2 0 0 0 0 1 0 0 0 0 0 0 0 0 0 23 0 0 0 0 0 0 1 0 0 9 0 0 0 0 0 0 0 0 0 3 0 0 0 0 2 1 0 0
Manes.12G155400.v6.1 64 9 41 69 130 48 38 23 16 77 50 44 28 20 242 56 55 6 20 16 42 17 21 60 116 17 51 69 11 111 16 21 23 46 174 50 42 43 7 86 37 62 19 36 157 39 17 24 49 69 32 15 30 42 55 30 20 24 36 118 25 25 14 1 82 57 35 18 33 106 32 47 21 1 6 21 54 48 22 186 43 15 22 49 66 23 49 40 84 57 28 32 25 59 1 27 71 78 31 71 118 52 29 16 3 120 38 49 81 61 68 43 32 9 1 5 42 44 26 21 111 93 56 24 89 60 65 50 10 45 110 25 56 27 11 53 23 27 28 62 75 90 41 44 76 94 61 23 32 2 47 37 28 16 31 69 30 24 34 42 80 78 20 26 44 80 40 40 2 50 38 27 32 31 62 87 70 28 19 1 118 47 22 49 53 46 30 33 32 64 207 27 33 49 71 75 97 83 41 65 56 102 70 37 8 110 170 76 30 44 26 85 36 44 55 59 128 123 5 71 22 173 36 69 126 27 0 18 0 58 71 112 55 2 39 49 211 31 13 16 22 77 124 30 40 40 45 59 46 39 25 73 53 37 59 17 1 44 28 44 13 117 54 69 70 27 68 34 30 20 83 79 71 21 47 47 109 0 3 46 29 64 48 68 21 43 148 172 32 28 21 29 49 20 28 60 31 177 41 49 36 54 98 37 25 17 29 121 55 22 19 83 225 23 11 42 29 100 18 17 12 14 72 79 45 47 55 187 43 27 48 48 1 27 62 38 45 128 59 64 59 2 101 26 29 25 26 101 61 52 22 78 117 73 33 44 38 173 72 26 16 72 72 73 81 66 56 104 49 17 45 57 85 169 13 43 47 48 304 69 42 39 41 126 37 40 15 59 94 79 39 0 57 1 36 8 49 82 93 28 25 19 30 49 45 22 21 67 94 57 12 18 29 127 34 31 14 14 47 10 32 61 23 138 127 56 36 51 87 13 44 58 38 97 23 16 42 27 40 27 18 32 71 74 27 22 15 31 29 42 38 26 61 126 40 24 46 28 146 31 17 21 62 138 35 22 18 72 98 92 26 74 38 46 88 114 34 11 78 53 36 46 50 69 222 14 0 42 36 69 19 27 29 52 87 25 23 26 35 34 24 64 40 17 97 47 56 20 73 124 47 39 25 48 68 16 62 43 38 135 61 68 58 45 155 26 58 74 83 135 39 13 43 36 86 43 53 12 39 61 37 21 17 46 94 45 41 34 19 142 12 33 48 66 120 38 55 26 30 111 53 18 102 46 174 54 29 32 55 44 223 23 2 15 49 48 23 5 39 16 49 48 29 25 47 58 18 18 48 36 83 36 41 11 45 75 24 14 30 11 41 21 29 28 38 31 44 46 34 29 80 36 37 46 29 104 36 1 26 45 71 29 30 32 36 121 19 2 22 28 1 12 22 23 29 77 1 15 5 34 76 33 30 42 28 85 30 50 32 13 23 33 54 26 120 110 94 1 36 254 104 24 10 69 40 73 109 41 18 49 49 152 24 49 66 79 268 37 57 49 44 105 82 46 17 80 2 54 2 49 2 82 50 8 14 24 86 36 51 17 42 98 70 42 41 33 73 16 40 27 20 98 40 42 61 91 45 25 34 20 107 159 34 22 40 65 51 39 38 41 23 65 60 45 0 26 82 26 14 37 53 267 19 35 24 22 186 83 37 30 26 139 44 31 31 45 156 58
Manes.12G155500.v6.1 116 46 94 141 194 124 98 148 81 36 196 277 81 38 167 155 124 25 113 39 116 138 68 292 91 76 185 139 55 106 93 72 87 101 87 144 177 91 75 106 137 210 70 41 71 97 119 140 147 79 137 178 86 245 37 90 167 104 164 84 130 143 128 4 108 146 110 91 146 93 93 170 193 6 3 69 191 220 109 139 89 83 125 149 41 109 280 284 244 156 139 163 89 148 3 171 219 368 93 182 99 112 119 84 12 80 122 263 262 75 87 102 210 91 1 22 141 171 48 64 80 149 182 109 190 67 85 110 38 153 74 51 201 203 99 70 91 156 162 161 297 148 179 73 273 213 110 211 109 13 132 79 159 54 175 160 89 218 123 190 99 248 166 102 155 122 33 153 2 170 116 115 234 110 234 270 141 180 168 1 211 189 263 328 246 100 195 450 100 386 226 84 134 202 193 356 155 154 175 271 242 136 139 214 39 293 255 123 273 77 146 218 102 150 258 185 137 127 30 321 188 138 133 236 102 92 26 71 8 214 238 329 231 80 119 234 118 136 209 119 216 118 233 438 203 369 167 162 469 308 169 76 152 298 483 278 2 228 231 77 477 168 166 517 411 532 222 100 130 130 267 215 240 272 283 369 210 2 50 185 127 181 120 276 123 223 297 164 124 135 88 269 116 123 144 135 69 160 96 232 82 201 95 119 214 76 171 83 88 163 53 191 232 93 62 167 90 80 95 159 71 84 67 144 151 129 118 178 46 94 136 95 2 41 122 146 151 82 89 167 167 14 87 57 173 101 221 167 106 189 96 157 172 212 180 171 93 300 87 122 51 194 70 132 571 248 159 169 153 143 204 145 158 111 56 421 179 236 145 153 137 228 194 99 98 184 114 200 98 120 307 1 454 6 125 11 114 231 75 58 132 76 81 51 99 120 51 136 110 74 94 76 119 145 109 127 74 70 60 50 149 199 36 84 502 269 158 535 266 60 45 115 250 123 67 79 115 113 129 74 109 62 187 74 43 173 39 140 25 168 132 63 99 88 79 42 111 310 119 104 157 71 202 118 206 112 87 186 102 466 84 112 183 158 148 108 203 97 235 75 70 164 129 157 109 56 2 206 148 102 68 172 80 250 162 74 124 58 267 30 111 260 273 317 268 134 121 135 439 170 98 216 66 167 142 76 234 103 103 62 154 134 115 235 88 129 170 216 292 94 74 135 143 275 85 80 137 29 220 75 59 155 76 176 233 105 192 95 120 109 16 134 107 257 83 132 337 307 168 120 77 132 372 202 169 236 61 95 194 102 77 55 6 71 228 56 132 65 108 52 44 62 212 206 154 57 30 123 102 71 75 89 166 108 112 86 93 59 65 45 113 62 77 114 117 34 76 170 125 92 84 123 139 228 150 51 64 5 193 182 162 68 80 104 170 51 135 3 147 132 5 30 105 91 76 103 18 105 14 89 100 102 106 178 172 120 131 228 150 115 98 30 143 53 259 55 119 4 129 179 174 134 46 193 118 181 107 110 136 182 123 130 126 125 66 144 90 115 110 173 171 72 161 154 114 116 3 71 3 110 10 48 65 109 48 248 71 56 137 69 136 150 180 111 116 44 87 68 146 54 122 136 101 122 154 131 134 81 88 47 150 149 60 97 172 108 208 72 96 141 158 71 143 492 2 303 208 100 124 170 134 222 56 103 136 80 48 98 204 142 78 108 110 147 120 195 167 112
Manes.12G155600.v6.1 1 0 5 1 0 1 1 1 0 0 1 0 2 0 0 0 1 1 5 0 1 2 5 3 0 0 2 0 3 3 1 0 6 6 0 3 5 1 1 9 2 1 8 2 0 1 8 1 1 1 2 8 4 2 0 1 8 11 0 1 1 3 2 2 0 2 1 1 6 0 2 7 12 0 0 1 2 13 1 1 3 1 2 0 1 2 6 3 2 1 0 8 3 1 0 3 4 0 20 1 0 1 1 12 0 0 3 3 0 0 0 0 2 1 0 1 1 5 2 0 3 2 7 0 6 0 1 0 0 5 0 1 0 3 1 0 1 2 4 7 2 8 2 29 1 0 6 6 43 0 1 3 3 30 4 4 1 0 2 1 1 2 2 22 1 0 1 4 0 3 0 1 8 30 2 5 2 11 9 0 5 3 4 21 4 2 3 1 40 2 4 48 1 4 60 2 1 0 11 12 0 0 4 2 13 4 3 6 2 44 0 1 0 2 5 4 3 2 0 11 2 2 3 5 31 6 0 1 3 12 8 3 2 3 9 1 2 2 2 20 1 0 24 3 5 1 2 3 0 4 3 0 1 11 11 7 1 1 0 4 2 3 0 5 3 4 5 3 3 5 1 3 5 1 3 0 2 0 0 6 9 0 1 8 5 3 0 0 8 6 6 6 1 2 16 15 7 2 2 2 6 1 1 6 2 9 4 0 0 3 7 0 6 5 3 13 1 2 5 10 8 1 2 2 5 13 1 1 6 2 0 1 0 1 3 5 0 9 0 2 3 0 1 4 1 17 0 4 0 3 1 0 2 3 5 10 6 1 9 5 4 0 0 1 1 7 3 2 4 1 10 5 3 1 3 0 15 1 0 3 0 7 3 0 2 5 4 4 5 2 8 0 3 0 3 0 9 10 3 0 1 2 5 0 3 3 3 1 0 3 0 31 0 0 2 4 6 0 1 4 1 24 3 1 7 10 3 5 0 1 5 13 5 0 5 6 11 1 0 4 15 5 10 2 3 15 12 0 3 3 4 31 0 0 10 2 8 9 3 7 12 6 9 2 4 0 7 0 1 6 2 3 4 3 3 0 3 0 3 4 3 22 0 2 0 1 0 1 3 0 16 1 26 8 1 2 3 24 0 0 0 2 2 1 0 2 0 6 3 1 7 2 21 0 1 2 10 11 0 0 8 2 11 4 4 2 2 4 1 6 1 5 1 1 3 3 11 33 0 2 4 6 14 4 1 6 2 6 1 0 4 2 23 4 1 2 7 8 2 0 1 2 18 2 2 12 3 5 5 9 4 3 0 15 17 3 2 6 2 1 4 1 7 0 2 2 0 12 16 4 0 2 2 3 3 1 0 4 13 3 3 0 4 4 8 0 1 11 12 0 3 4 5 12 2 0 9 0 0 2 0 24 6 1 1 4 1 1 0 0 0 7 15 5 4 3 2 1 1 4 3 1 14 6 6 2 6 4 5 1 1 5 6 1 2 0 1 0 0 1 0 4 10 1 2 3 3 3 4 4 4 2 0 10 6 3 5 6 12 3 4 0 0 11 23 5 0 2 0 3 0 0 3 3 14 0 4 2 2 17 1 1 0 6 11 11 1 0 2 22 4 2 4 0 13 3 7 0 0 17 9 0 1 2 0 3 6 16 1 1 8 13 3 1 0 6 2 2 1 5 5 12 2 0 8 2 0 0 1 25 3 3 1 4 1 3 3 4
Manes.12G155700.v6.1 5 0 13 7 10 3 4 10 4 3 4 18 8 2 11 14 8 5 3 2 14 15 15 10 10 2 11 1 2 8 6 8 6 20 4 13 9 5 4 9 17 19 7 18 5 11 12 3 13 4 11 22 6 7 3 7 7 5 10 6 0 8 7 0 2 7 5 2 14 8 11 35 4 1 1 7 23 9 9 10 2 23 7 11 1 7 15 11 14 7 3 14 24 15 0 7 23 16 18 20 9 21 11 16 0 9 8 17 19 4 14 10 12 6 0 0 17 9 9 5 26 16 20 8 14 20 1 10 1 7 23 2 2 17 7 12 6 12 16 16 13 27 8 39 11 5 9 15 21 1 11 11 14 17 15 13 9 12 12 14 16 16 11 18 14 17 3 9 0 7 11 7 13 32 9 6 3 15 14 0 9 18 14 31 20 15 25 24 3 23 1 10 20 22 38 38 28 17 38 39 43 27 15 18 8 36 41 15 21 42 18 25 25 29 30 29 31 17 10 39 21 17 14 22 69 32 0 8 2 44 34 29 21 15 32 14 25 18 18 61 20 22 81 21 61 24 23 14 34 38 17 23 20 29 62 35 1 19 12 31 24 21 21 44 46 14 36 15 24 18 18 23 13 21 24 17 35 0 2 12 36 27 27 38 31 37 27 18 42 23 9 9 19 35 20 41 16 45 20 22 34 17 7 22 25 22 31 43 7 7 42 43 58 21 5 28 19 13 20 1 22 6 19 21 35 33 21 24 25 4 26 18 1 25 44 42 17 36 5 21 16 0 33 16 23 28 23 41 44 36 12 27 25 19 15 54 5 13 41 23 30 52 4 19 31 59 24 37 13 21 37 38 19 23 15 49 39 37 52 21 30 31 47 43 43 86 25 24 36 21 36 1 50 0 26 0 26 24 18 15 53 31 23 27 33 26 26 23 33 43 9 25 14 33 21 29 35 17 30 16 47 66 11 40 57 49 57 68 57 37 43 95 26 50 14 16 36 18 20 19 16 25 13 27 31 45 13 24 1 26 51 40 17 19 60 24 59 23 13 11 25 20 24 15 43 14 59 21 27 55 10 21 14 21 19 8 17 3 20 23 15 25 5 18 6 2 1 9 15 7 22 32 20 33 10 20 14 26 16 0 17 16 23 22 22 3 5 10 12 9 23 21 13 21 9 21 20 44 9 14 66 30 35 18 27 43 31 24 4 20 8 15 19 13 15 16 12 22 12 22 23 32 34 19 22 19 41 25 10 5 10 43 27 22 3 4 36 30 24 19 18 17 65 11 14 18 5 4 15 22 13 4 0 9 54 8 7 4 6 8 11 5 14 7 4 4 3 3 10 11 8 6 13 6 16 13 4 2 15 7 12 0 12 5 20 0 7 25 7 17 8 8 24 17 13 5 4 0 12 14 16 8 14 20 9 26 1 2 2 1 0 9 8 5 21 3 0 19 1 5 11 16 21 8 17 7 9 24 7 7 1 6 6 5 6 10 5 0 1 3 5 11 7 6 18 26 5 9 17 13 12 9 7 6 3 37 29 28 28 19 35 18 12 31 21 4 0 4 0 13 1 11 6 13 32 28 15 7 2 4 11 23 8 9 20 8 24 11 9 19 15 29 34 16 69 22 29 7 36 18 12 7 7 17 6 32 24 26 24 24 15 20 9 14 0 11 4 18 16 17 7 11 11 26 24 8 4 11 15 14 6 15 8 20 12 13 6 9
Manes.12G155800.v6.1 0 0 0 0 0 0 0 0 0 0 0 0 0 0 0 0 0 0 0 0 1 0 0 0 0 0 0 0 0 0 0 0 0 0 0 0 0 0 0 0 0 0 0 0 0 0 0 0 0 1 0 0 0 0 0 0 0 0 0 0 0 0 0 0 0 0 0 1 0 0 0 0 0 0 0 0 0 0 0 0 0 0 0 0 0 0 0 0 0 0 0 0 0 0 0 0 0 0 0 0 0 0 0 0 0 0 0 0 0 0 0 0 0 0 0 0 0 0 0 0 0 0 0 0 0 0 0 0 0 0 0 0 0 0 0 0 0 0 0 0 0 1 0 4 0 0 0 0 0 0 0 0 0 0 0 0 0 0 0 0 0 0 0 0 0 0 0 0 0 0 0 0 0 0 0 0 0 0 0 0 0 0 0 0 0 0 0 0 0 0 0 1 0 0 2 0 0 0 0 0 0 0 0 0 0 0 0 0 0 7 0 0 0 0 0 0 0 0 0 0 0 0 0 0 1 0 0 0 0 1 0 1 0 0 0 0 0 0 0 2 0 0 3 0 0 0 0 0 0 0 0 0 0 1 2 2 0 0 0 0 0 0 0 0 0 0 0 0 0 0 0 1 0 0 1 0 0 0 0 0 0 0 0 0 0 0 0 0 0 0 0 0 0 0 0 1 0 0 0 0 0 1 0 0 0 0 0 0 0 0 0 0 0 0 1 1 0 0 0 0 0 0 0 0 1 1 0 0 0 0 0 0 0 0 0 0 0 0 0 1 0 0 0 0 0 2 0 0 0 0 0 0 0 0 0 2 0 0 1 0 1 0 0 0 0 0 0 0 0 0 0 0 0 0 0 0 0 0 0 2 0 0 0 0 0 0 0 0 0 0 0 0 0 0 1 0 0 2 0 0 0 0 0 0 0 1 0 0 0 0 0 2 0 0 0 0 0 0 0 0 0 0 0 2 1 0 0 0 0 0 0 0 0 0 0 0 0 0 0 0 0 0 0 0 0 0 0 0 0 0 0 4 0 0 0 0 0 0 0 0 0 0 0 0 0 1 0 0 0 0 0 0 0 0 0 0 0 0 0 0 0 0 0 0 0 0 0 0 0 0 0 0 2 0 0 0 0 1 0 0 0 0 0 0 0 0 0 0 0 0 0 0 0 0 0 0 0 0 0 0 0 0 1 0 0 0 0 0 0 0 1 0 0 0 0 0 0 3 0 0 0 0 2 0 0 0 0 1 0 0 0 0 1 0 0 0 0 0 0 0 0 0 1 0 0 0 0 0 0 0 0 0 0 0 0 0 0 0 0 0 0 0 0 0 0 0 0 0 0 0 0 0 0 0 0 0 0 0 0 0 0 0 0 0 0 0 0 0 0 0 0 0 0 0 0 0 0 0 0 0 0 0 0 0 0 0 0 0 0 0 0 0 0 0 0 0 0 0 0 0 0 0 0 0 0 0 0 0 0 0 0 0 0 0 0 0 0 0 0 0 0 0 0 0 0 0 0 0 0 0 0 0 0 0 0 0 0 1 0 0 0 0 0 0 0 0 0 0 0 0 0 0 0 0 1 3 0 0 0 0 0 0 0 0 0 0 0 0 0 1 0 0 0 0 0 0 0 0 0 0 0 0 0 0 0 0 0 0 0 0 0 0 0 0 0 0 0 0 0 0 0 0 0 0 0 0 0 0 0 0 0 0 0 0 0 0 0 0
Manes.12G155900.v6.1 0 6 1 5 42 0 5 0 9 0 2 12 1 4 3 0 14 3 4 1 0 5 0 15 2 1 10 0 4 3 0 2 2 11 0 0 16 0 0 0 0 43 1 14 3 0 16 0 40 0 0 19 0 21 1 1 76 0 15 0 0 10 0 0 0 0 23 1 20 1 0 40 3 0 0 0 10 1 6 3 0 11 1 27 1 1 51 2 32 55 1 19 5 14 0 28 0 11 0 55 1 0 16 0 0 0 0 9 0 23 3 0 15 5 0 0 0 44 0 3 0 0 17 0 18 0 0 3 0 5 0 0 23 0 0 1 1 21 1 7 1 0 4 0 10 0 0 18 0 0 3 0 13 0 13 0 0 26 0 31 0 0 28 0 13 0 0 16 0 4 3 1 4 0 6 3 0 6 1 0 0 0 12 0 24 3 0 22 0 23 0 0 0 20 0 28 0 0 16 6 16 1 0 37 0 24 3 0 35 1 19 1 0 21 1 13 1 0 1 0 20 1 1 31 2 17 0 0 2 3 62 2 0 37 3 29 3 0 14 0 5 3 0 23 0 16 1 0 14 1 23 4 0 25 4 21 0 0 12 0 5 0 0 50 0 9 1 0 56 0 11 5 0 36 3 19 1 1 0 23 0 12 6 0 8 1 7 2 0 10 2 24 1 0 23 0 0 0 0 7 0 10 0 0 17 0 14 0 0 10 0 27 2 0 21 3 28 3 0 24 1 5 3 0 9 0 5 1 0 34 0 31 1 4 39 1 20 1 0 11 0 0 0 0 39 0 21 1 1 15 1 20 3 0 12 0 9 2 0 40 2 34 11 0 17 2 18 0 0 26 0 29 2 2 0 21 0 9 1 1 10 0 10 2 0 6 0 13 1 0 35 0 6 7 1 0 1 14 3 1 5 0 14 1 0 7 0 16 0 0 11 1 22 11 0 13 0 19 0 0 14 2 8 3 2 3 1 30 1 0 2 2 35 0 0 14 2 13 1 0 8 18 11 6 0 21 0 10 0 0 16 0 15 0 0 16 2 23 1 0 27 0 31 0 1 30 0 11 1 4 0 3 1 22 0 0 7 0 4 0 0 26 3 7 0 0 0 0 5 3 0 35 0 12 0 0 28 0 30 7 0 13 2 19 4 1 9 5 26 3 1 24 0 33 3 0 32 1 14 1 0 21 4 20 3 0 20 4 5 0 0 18 1 32 5 0 20 0 8 4 0 64 0 16 4 0 53 1 35 1 0 31 0 29 0 0 7 0 30 1 0 28 0 21 3 37 1 7 2 5 1 0 0 1 18 1 1 24 3 2 0 0 36 7 19 1 0 6 0 12 7 1 19 0 17 0 0 30 2 11 0 1 4 3 15 0 0 10 3 14 1 0 8 0 18 0 0 1 1 25 7 0 17 1 16 0 9 0 11 5 0 0 27 0 6 2 0 20 0 4 2 1 8 4 20 2 0 13 3 5 4 0 20 2 11 0 0 0 0 25 0 33 0 17 0 15 4 0 19 0 29 2 0 40 0 9 0 0 22 0 24 4 0 6 1 15 1 1 0 0 0 8 0 10 0 15 7 0 12 0 17 3 3 2 0 5 0 0 12 0 18 0 0 8 1 9 35 0 15 0 11 3 0 8 3 8 2 1 13 0 12 0 0 20 0 14 1 0 4 0 5 1 0 21 0 8 0 0 17 0 7 0 0 14 0 11 0 8
Manes.12G156000.v6.1 14742 150 1127 123 46 4389 738 468 76 17 6976 468 965 74 30 3655 537 388 60 77 3830 238 1146 52 88 3889 409 345 67 48 5597 320 1103 54 31 10641 611 306 732 41 5159 602 772 32 42 2562 454 321 27 53 5060 908 618 26 26 4934 411 899 934 137 2463 698 717 28 35 8379 789 541 57 48 5512 1184 1003 24 36 6739 926 433 24 36 5350 437 313 20 33 3115 975 646 88 53 4469 626 797 700 19 61 3803 563 1196 118 8 3286 765 833 40 19 4514 512 420 23 161 2829 518 148 14 45 3827 943 515 17 16 3395 381 177 153 7 548 331 40 65 8 3092 1068 824 12 7 3638 751 765 39 8 26832 585 1452 24 23 4605 642 1334 20 21 14525 826 1315 20 29 6138 1184 727 51 50 5872 518 1062 27 24 1577 464 30 45 9 3432 417 1150 14 3 2799 441 310 1 6 8892 738 955 22 52 11685 472 1164 10 7 1456 2486 366 1527 67 8 10057 779 2383 68 12 12753 680 725 49 17 6445 317 1407 41 49 6376 348 518 23 10 5851 63 568 69 9 2301 352 878 52 47 4070 54 1315 42 17 2032 312 655 9 26 4305 112 338 11 39 7507 392 363 26 14 3762 229 519 41 35 7050 458 475 30 28 1753 215 282 39 32 3263 106 234 12 38 9979 611 653 19 14 3821 487 360 14 11 26 126 157 271 56 38 391 209 132 120 43 1202 293 179 64 30 218 68 178 16 51 2834 187 516 131 8 308 68 239 89 56 3018 579 1153 108 28 191 87 123 13 16 143 220 177 105 34 1179 244 429 18 15 4895 670 186 99 3 2652 489 689 228 79 1433 321 341 23 20 1599 392 505 58 38 3247 551 349 57 30 3990 546 970 54 14 1563 419 847 37 40 7470 303 386 57 34 4868 411 569 17 46 12 5443 629 1951 62 15 11374 27 2343 968 17 8881 748 364 35 10 6680 358 13 16 37 443 16 128 19 5 4447 878 557 52 21 1468 688 568 15 27 6160 166 1396 25 25 6072 599 1024 21 17 5463 296 655 80 49 1583 61 131 14 42 103 109 283 15 31 226 215 204 25 13 605 146 207 5 42 328 272 97 30 101 160 134 417 15 59 6278 146 134 12 3 666 48 1101 18 36 942 285 392 13 35 443 4508 656 992 72 16 3043 720 72 45 6 6168 760 472 19 8 2014 14 401 19 47 4309 271 1067 16 5 5048 1048 867 69 33 894 427 333 16 27 8474 616 717 61 9 7562 518 975 57 13 4187 989 946 18 14 5675 759 1176 11 18 2068 1078 783 40 34 8683 960 758 50 26 12140 704 1017 18 77 4378 602 865 92 11 3907 866 761 7 10 961 758 1185 16 6 13538 1314 786 23 26 10539 914 6098 16 16 901 7490 496 789 128 22 8842 70 768 58 13 7276 170 592 40 32 7095 387 665 269 80 3806 420 476 79 89 5556 304 756 48 41 3629 245 375 58 5206 2353 745 1625 50 192 5066 350 1345 34 46 9541 493 930 144 198 8042 10 1276 43 249 3152 601 659 31 128 133 65 244 122 38 4265 286 1000 25 54 638 495 121 31 54 4586 303 856 147 43 3294 607 716 31 39 1731 466 740 69 60 503 36 425 44 102 328 3833 678 1148 75 15 5306 493 893 28 11 3030 658 1696 18 6 2998 628 552 21 61 4276 963 1851 42 11 1574 22 230 39 13 4180 393 768 33 10 6747 502 873 21 31 1015 402 433 14 25 2412 710 2031 14 19 8210 322 1185 20 25 927 664 811 12 45 2614 901 224 38 20 6947 444 465 7 14 2530 188 35 24 22 3101 405 637 10 4 6210 425 843 15 16 7583 424 1346 27 53 6765 307 207 7 17 543
Manes.12G156100.v6.1 0 0 0 0 0 0 0 0 0 0 0 0 0 0 0 0 0 0 0 0 0 0 0 5 0 0 0 0 0 0 0 0 0 0 0 0 1 0 0 0 0 0 0 0 0 0 0 0 0 0 0 2 0 0 0 0 0 0 0 0 0 0 0 0 0 0 0 0 0 0 0 0 0 0 0 0 0 0 0 0 0 0 0 0 0 0 0 0 0 0 0 0 0 0 0 0 0 0 0 0 0 0 0 0 0 0 0 0 1 0 0 0 0 0 0 0 0 0 0 0 0 0 0 0 0 0 0 0 0 0 0 0 0 0 0 0 0 0 0 0 0 0 0 0 0 0 0 0 2 0 0 0 0 0 0 0 0 0 0 0 0 0 0 0 0 0 0 0 0 0 0 0 0 0 0 0 0 0 0 0 0 0 2 0 0 0 0 0 0 1 0 0 0 0 0 0 0 0 0 0 0 0 3 0 0 0 0 0 1 0 0 0 0 0 0 0 0 0 0 0 0 0 0 0 1 0 0 0 0 0 0 0 0 0 0 0 0 0 0 0 0 1 0 1 0 0 0 0 1 0 1 0 0 4 1 3 0 0 0 0 0 1 0 1 0 0 0 0 0 0 0 0 0 0 0 0 0 0 0 0 0 0 0 0 0 2 0 0 0 0 0 0 1 0 0 0 2 0 0 1 0 4 0 0 0 0 0 1 0 1 0 0 2 0 0 0 1 0 0 0 0 0 0 0 0 0 0 0 0 0 0 0 0 0 0 0 0 0 0 0 0 0 0 0 2 0 0 0 0 0 0 0 0 0 1 0 0 0 0 1 1 0 0 0 0 0 0 1 0 0 0 0 0 0 0 0 1 0 0 0 0 2 0 0 0 2 0 0 0 0 2 0 0 0 0 0 0 0 0 2 0 0 0 0 0 0 0 0 0 0 0 0 0 0 2 0 0 0 0 0 0 2 0 0 0 0 0 0 0 0 0 7 2 0 0 0 0 0 0 0 0 0 0 1 0 0 0 0 0 0 0 0 0 0 0 0 1 0 0 0 0 0 0 0 0 0 0 5 0 0 0 0 0 0 0 0 0 0 0 0 0 1 0 0 0 0 0 0 0 0 0 0 1 0 0 0 0 0 0 0 0 0 0 0 0 0 0 0 0 0 1 0 0 2 0 0 0 0 0 0 0 0 0 3 6 0 1 0 0 1 0 0 0 3 1 0 0 0 0 0 0 0 0 0 0 0 1 0 0 1 0 0 0 0 0 0 0 0 0 0 0 1 0 0 0 0 0 2 0 0 0 0 0 0 0 0 0 0 0 1 0 0 0 0 0 5 0 0 1 0 0 0 0 0 0 0 0 0 1 0 0 0 0 0 3 0 0 0 0 0 0 0 0 0 1 4 0 0 0 0 0 0 0 1 3 0 2 0 0 0 0 0 1 1 1 0 0 0 0 1 0 0 0 0 0 0 0 1 0 7 0 0 0 0 0 0 0 0 0 0 0 0 0 0 2 0 0 0 0 0 0 0 0 0 0 0 0 0 0 0 0 0 0 0 0 0 0 0 0 0 0 0 2 0 0 0 0 0 0 0 0 0 0 0 0 0 0 0 1 0 0 0 0 0 0 0 0 0 0 0 0 0 0 0 0 7 0 0 0 0 0 0 0 1 0 0 0 0 0 0 0 0 0 0 0 0 0 0 0 0 2 0 0 1 0 0 0 0
Manes.12G156200.v6.1 78 10 38 70 44 121 38 66 42 3 31 22 19 3 36 115 102 16 14 3 156 74 29 72 21 21 44 44 22 16 37 107 40 78 10 142 56 23 14 132 212 180 42 32 20 82 67 45 41 30 85 167 19 88 11 131 99 89 38 23 4 53 10 3 5 47 18 32 50 26 79 276 20 5 8 341 179 46 118 15 21 185 28 57 4 46 32 44 51 20 66 94 95 38 3 31 59 133 62 88 64 98 71 54 1 102 64 139 51 10 39 40 68 8 0 5 163 110 35 50 36 52 51 6 59 27 19 58 3 57 23 60 61 27 14 18 262 114 98 81 26 681 95 75 11 8 139 201 145 2 40 262 88 87 99 79 39 117 61 60 48 182 92 39 27 53 57 99 2 15 91 86 31 64 11 24 17 89 14 0 25 153 212 77 99 106 332 111 3 116 8 42 132 76 320 171 137 462 153 142 118 160 508 393 84 156 153 431 247 188 116 116 987 203 113 141 44 176 24 159 58 38 331 94 127 85 5 368 7 93 188 155 476 96 176 99 76 654 220 554 641 743 962 419 272 405 514 328 258 275 687 429 320 274 425 551 8 287 263 35 211 292 308 369 250 198 652 368 304 391 455 309 395 614 403 397 802 3 93 125 179 159 90 241 213 231 105 126 930 254 92 176 192 455 93 130 67 204 394 237 224 167 131 305 136 223 146 109 64 144 124 202 366 810 69 54 86 65 376 91 100 82 86 208 120 75 56 281 246 95 81 102 2 281 264 111 88 85 86 108 69 6 79 185 250 178 215 244 534 136 108 208 134 346 97 243 140 72 547 427 643 218 65 480 118 107 228 209 339 107 135 118 92 52 442 671 206 275 143 567 143 177 345 55 1367 484 120 184 99 253 405 3 662 22 560 13 69 94 65 610 218 160 94 54 243 230 134 113 187 588 63 123 102 132 233 163 148 75 60 523 242 133 53 184 184 134 88 154 200 655 123 268 290 149 401 131 162 111 77 353 109 101 58 108 671 195 38 102 12 264 206 160 53 52 298 153 170 172 45 479 52 269 122 39 1073 103 130 100 120 367 205 161 176 189 81 121 184 22 213 130 197 155 18 88 16 125 0 70 39 52 95 142 49 506 128 204 172 61 493 182 72 128 74 214 622 278 46 64 175 28 291 117 49 269 199 328 164 83 69 137 371 133 88 284 328 426 221 154 96 234 166 141 80 212 201 298 110 93 154 148 126 329 119 210 274 85 356 34 288 87 95 259 100 123 2 60 302 57 104 59 349 122 267 118 73 58 169 56 97 52 8 82 5 89 20 26 75 9 11 14 27 101 110 28 47 128 20 10 56 69 5 57 33 53 11 47 56 54 45 22 190 50 43 96 15 10 137 60 41 38 56 179 146 105 101 31 155 2 68 228 162 55 39 170 188 59 5 2 17 6 3 181 115 66 154 18 142 63 9 74 210 81 85 34 69 13 41 41 52 14 11 115 64 34 191 25 54 2 22 91 47 135 103 64 81 147 7 146 17 65 16 27 32 21 87 84 37 70 137 108 22 30 107 144 86 11 2 103 4 95 0 35 51 133 81 101 59 217 20 12 58 143 132 58 65 62 83 144 72 116 69 115 382 94 137 44 34 36 114 115 30 17 102 208 30 57 100 118 124 138 2 132 196 142 2 170 77 48 90 115 243 117 287 184 156 3 5 318 146 90 3 32 140 66 22 81 24 19
Manes.12G156300.v6.1 53 5 134 93 117 91 46 69 71 26 43 20 25 10 30 65 73 14 27 11 50 80 63 80 34 38 83 68 21 43 29 69 44 69 19 51 55 25 16 71 87 128 47 12 25 49 90 61 43 56 84 126 54 90 31 91 106 122 57 49 10 45 14 1 2 38 51 69 136 52 70 133 36 5 20 104 117 69 43 23 52 82 46 100 5 38 59 37 128 81 52 110 116 48 1 50 89 107 153 122 93 97 69 53 4 55 74 102 83 20 70 49 96 6 0 7 157 97 50 24 59 90 110 18 121 34 12 93 0 96 60 21 103 96 25 44 64 119 140 50 53 270 70 165 33 13 67 246 252 7 50 95 90 110 64 118 102 171 108 61 41 79 101 102 55 114 47 151 1 70 47 76 37 162 58 52 41 95 101 0 58 80 150 43 111 46 80 73 18 95 15 172 75 79 399 87 65 118 115 181 60 63 181 194 98 149 71 145 131 320 57 68 179 121 103 206 82 128 20 202 101 109 114 87 176 90 1 68 1 126 90 173 151 51 225 124 153 301 78 267 160 210 662 211 367 172 184 90 133 197 147 83 149 142 417 295 8 90 151 143 85 119 132 147 255 102 170 168 176 219 231 178 293 215 208 236 236 1 14 137 225 154 94 199 76 240 99 74 207 132 133 192 57 261 122 290 43 235 165 106 272 78 103 172 96 119 132 107 49 100 201 322 252 168 56 104 151 106 169 49 183 31 107 102 75 85 47 75 220 121 160 86 1 159 228 135 139 92 47 151 141 5 84 74 189 246 154 213 145 127 88 122 82 148 82 221 86 139 255 295 252 196 120 133 131 222 113 116 119 113 171 77 98 81 97 301 179 134 145 329 178 338 352 131 344 245 134 118 140 138 173 7 176 14 244 6 250 152 77 211 289 317 49 43 104 172 172 120 57 220 75 166 127 190 183 169 308 43 110 125 478 142 50 126 194 109 107 110 107 199 156 228 254 294 142 131 360 163 117 100 121 108 91 34 164 261 78 70 11 257 197 267 76 108 241 105 189 276 74 206 115 211 233 127 285 144 167 52 126 210 89 140 207 203 72 124 161 7 266 101 67 154 28 112 32 88 3 214 51 114 176 130 84 221 88 131 104 110 100 25 76 85 180 72 187 157 47 123 108 78 260 114 89 172 84 142 113 201 62 52 248 112 176 99 162 168 83 178 55 51 118 132 223 178 122 92 92 75 73 46 93 228 133 220 163 149 141 124 96 87 31 197 196 162 23 66 436 124 71 51 125 136 492 135 93 64 59 31 78 56 29 61 2 93 82 44 33 7 15 22 19 45 68 20 23 75 19 19 36 72 15 38 40 31 34 30 35 36 39 15 91 41 89 177 41 24 46 64 34 63 35 81 104 85 59 57 127 1 131 187 64 93 70 161 85 64 7 3 25 23 2 49 84 46 64 25 18 92 6 108 64 42 51 40 57 18 34 87 102 23 25 43 79 73 122 19 62 2 40 158 29 179 54 100 181 217 44 81 39 119 53 121 19 30 99 77 121 107 155 219 137 94 102 129 137 40 0 107 5 112 6 83 81 189 106 133 115 126 57 41 106 150 156 64 126 31 101 44 78 104 80 36 96 55 152 56 62 20 119 110 57 64 36 83 32 127 121 105 82 78 16 62 137 126 1 102 92 118 135 113 88 104 102 72 103 10 8 81 141 88 15 41 83 121 62 87 64 59
Manes.12G156400.v6.1 0 0 1 3 0 0 0 0 1 0 2 3 0 0 7 1 4 0 0 0 0 4 2 2 0 2 0 0 1 0 2 6 3 0 0 2 3 0 0 10 0 7 1 2 0 0 6 2 0 1 0 5 1 4 0 0 3 3 6 0 0 7 1 0 0 0 0 0 0 0 1 3 0 0 0 1 3 2 1 1 2 8 1 0 0 2 0 1 0 1 0 0 0 0 0 1 1 3 3 9 0 0 0 1 0 1 1 3 4 0 0 0 12 0 0 0 0 0 2 0 0 1 1 0 0 0 0 0 0 1 0 0 0 1 0 0 0 3 4 0 5 1 4 7 0 0 1 13 8 0 0 2 2 6 0 5 2 6 4 3 0 0 7 1 1 0 0 1 0 0 0 0 1 1 1 1 0 1 3 0 0 2 8 0 0 0 0 3 3 3 0 5 0 2 7 2 0 1 5 1 0 0 2 11 5 3 1 3 7 4 2 4 4 7 11 2 2 1 0 8 7 1 0 1 8 2 0 0 0 2 0 8 0 2 1 5 0 4 1 7 0 0 11 1 5 0 2 1 0 4 0 0 2 0 2 2 0 1 0 3 0 0 0 3 3 1 1 3 3 11 0 0 3 0 3 2 1 0 0 4 6 6 0 2 8 12 2 0 6 11 3 2 2 8 1 10 0 0 5 2 8 0 0 2 1 7 8 1 1 0 6 4 5 2 2 1 5 0 8 0 13 0 3 2 4 7 3 1 5 7 4 7 0 0 18 3 0 0 1 2 6 0 0 0 3 0 3 4 2 2 0 0 0 0 2 6 6 0 0 28 6 0 0 0 1 6 4 1 1 3 4 2 0 0 1 25 8 2 1 3 5 9 37 3 10 98 7 3 2 1 1 0 2 1 3 0 4 2 1 4 15 13 0 2 1 17 5 2 0 1 2 4 5 1 2 6 16 0 0 1 27 16 0 4 2 1 7 21 1 2 0 11 4 1 2 2 18 11 0 0 5 3 0 0 3 4 1 17 0 0 3 9 0 0 2 6 23 26 0 1 4 7 16 1 1 2 8 10 0 5 3 6 3 9 4 1 9 1 3 0 1 3 0 0 0 1 0 13 1 0 10 35 6 0 5 7 4 6 0 0 3 2 11 11 2 1 3 4 6 0 4 32 8 0 0 1 2 2 1 0 2 2 8 0 0 0 5 14 0 0 0 9 7 2 4 2 0 0 0 1 1 19 6 4 4 5 0 3 1 0 0 14 6 11 0 0 28 1 0 1 1 0 12 8 0 0 0 4 7 1 0 2 0 5 1 2 3 1 0 0 0 3 2 0 0 0 0 1 3 1 1 0 1 1 0 0 0 4 2 0 0 1 1 3 0 0 0 0 0 1 0 0 13 4 2 0 2 0 8 4 1 1 0 5 1 0 0 0 0 2 0 1 4 3 0 0 0 2 0 0 1 0 1 1 2 0 0 1 0 1 0 1 0 0 0 0 1 0 0 2 0 22 1 0 2 0 0 1 2 2 0 0 0 0 2 2 1 2 0 1 1 6 0 0 0 0 0 0 0 6 0 0 0 12 7 0 1 3 1 0 3 0 0 1 0 0 7 0 11 4 10 0 1 3 1 3 0 0 16 9 0 0 0 1 0 0 8 5 6 8 1 0 3 0 0 0 0 0 16 0 1 0 0 3 3 0 0 6 7 2 0 0 0 8 0 1 1 0
Manes.12G156500.v6.1 0 0 0 0 0 0 0 0 0 0 0 0 0 0 0 0 0 0 0 0 0 0 0 0 0 0 0 0 0 0 0 0 0 0 0 0 0 0 0 0 0 0 0 0 0 0 0 0 0 0 0 0 0 0 0 0 0 0 0 0 0 0 0 0 0 0 0 0 0 0 0 0 0 0 0 0 0 2 0 0 0 0 0 0 0 0 0 2 0 0 0 0 0 0 0 0 0 0 0 0 0 0 0 0 0 0 0 0 0 0 0 0 0 0 0 0 0 0 0 0 0 0 0 0 0 0 0 0 0 0 0 0 0 0 0 0 0 0 0 0 0 0 0 0 0 0 0 0 0 0 0 0 0 0 0 0 0 0 0 0 0 0 0 0 0 0 0 0 0 0 0 0 0 0 0 0 0 0 0 0 0 0 0 0 0 0 0 0 0 0 0 0 0 0 0 0 0 0 0 0 0 0 0 0 0 0 0 0 0 0 0 0 0 0 0 0 0 0 0 0 0 0 0 0 0 0 0 0 0 0 0 0 0 0 0 0 0 0 0 0 0 0 0 0 0 0 0 0 0 0 0 0 0 0 0 0 0 0 0 0 0 0 0 0 0 0 0 0 0 0 0 0 0 0 0 0 0 0 0 0 0 0 0 0 0 0 0 0 0 0 0 0 0 0 0 0 0 0 0 0 0 0 0 0 0 0 0 0 0 0 0 0 0 0 0 0 0 0 0 0 0 0 0 0 0 0 0 0 0 0 0 0 0 0 0 0 0 0 0 0 0 0 0 0 0 0 0 0 0 0 0 0 0 0 0 0 0 0 0 0 0 0 0 0 0 0 0 0 0 0 0 0 0 0 0 0 0 0 0 0 0 0 0 0 0 0 0 0 0 0 0 0 0 0 0 0 0 0 0 0 0 0 0 0 0 0 0 0 0 0 0 0 0 0 0 0 0 0 0 0 0 0 0 0 0 0 0 0 0 0 0 0 0 0 0 0 0 0 0 0 0 0 0 0 0 0 0 0 0 0 0 0 0 0 0 0 0 0 0 0 0 3 0 0 0 0 0 0 0 0 0 0 0 0 0 0 0 0 0 0 0 0 2 0 0 0 0 0 0 0 0 0 0 0 0 0 0 0 0 0 0 0 0 0 0 0 0 0 0 0 0 0 0 0 0 0 0 0 0 0 0 0 0 0 0 0 0 0 0 0 0 0 0 0 0 0 0 0 0 0 0 0 0 0 0 0 0 0 0 0 0 0 0 0 0 0 0 0 0 0 0 0 0 0 0 0 0 0 0 0 0 0 0 0 0 0 0 0 0 0 0 0 0 2 0 0 0 0 0 0 0 0 0 4 0 0 0 0 0 0 0 0 0 0 0 0 0 0 0 0 0 0 0 0 0 0 0 0 2 1 0 0 0 0 0 0 0 0 0 0 0 0 0 0 0 0 0 0 0 0 0 0 0 0 0 0 0 0 4 0 0 0 0 0 0 0 0 0 2 0 0 0 0 0 0 0 0 0 0 0 0 0 0 0 0 0 0 0 0 0 0 0 0 0 0 0 0 0 0 3 0 0 0 0 0 0 0 0 0 0 0 0 0 0 0 0 0 0 0 0 0 0 0 0 0 0 0 0 0 0 0 0 0 0 0 0 0 0 0 1 0 0 0 0 0 0 0 0 0 0 0 0 0 0 0 0 0 0 0 0 0 0 0 0 0 0 0 0
Manes.12G156600.v6.1 46 8 52 28 37 56 16 88 10 16 58 27 40 4 29 61 21 15 14 7 28 23 49 36 17 39 25 76 16 19 28 30 27 8 4 39 8 40 22 49 33 29 32 7 9 26 17 44 30 5 43 28 38 22 5 23 28 37 20 8 23 10 42 0 14 40 34 25 42 22 44 78 70 1 6 30 21 65 5 11 17 15 88 18 17 36 68 114 28 25 33 25 59 32 1 55 82 44 32 43 7 38 23 37 1 9 51 33 106 14 14 59 40 26 0 0 69 59 80 36 71 53 27 34 40 14 22 24 5 24 26 32 29 44 0 7 32 25 42 7 39 61 23 66 11 7 67 38 37 0 6 30 16 33 14 52 57 35 55 30 5 80 29 51 9 15 21 28 0 20 17 51 21 48 42 28 56 22 36 0 61 53 24 115 28 20 65 41 65 37 18 35 19 15 48 26 1 42 29 137 8 17 51 41 17 15 17 21 20 78 9 13 19 23 54 43 28 35 2 124 15 19 22 17 44 24 8 28 1 67 24 48 17 31 65 7 17 27 14 61 16 25 95 26 45 12 11 36 22 56 12 15 29 28 66 39 1 24 18 23 3 7 14 17 53 16 27 24 28 60 6 12 20 42 101 10 50 0 20 31 50 9 19 35 62 119 9 17 61 49 25 29 15 27 10 44 19 14 40 24 77 7 15 38 15 48 24 31 36 18 91 14 33 46 19 96 15 9 32 11 22 7 14 42 30 68 2 16 42 24 57 15 1 19 51 54 24 22 20 20 31 2 19 17 18 45 10 22 34 18 31 16 9 18 16 59 18 23 58 74 76 10 4 28 20 45 20 23 25 22 81 23 17 18 41 23 58 25 32 67 38 100 41 15 55 63 54 23 38 33 14 0 23 6 38 5 63 52 27 25 30 52 13 24 20 28 40 42 31 78 13 63 33 42 31 17 37 34 44 32 31 107 14 36 54 21 53 43 15 20 17 110 42 25 27 26 67 15 7 37 35 30 24 27 36 44 15 33 0 42 34 50 15 37 47 28 44 76 14 48 32 100 56 21 72 25 50 16 23 92 36 18 74 24 8 42 26 26 50 42 33 24 30 11 7 12 1 54 4 10 42 44 55 31 22 28 16 40 20 0 23 6 26 22 19 41 5 19 16 6 43 28 35 8 9 41 15 91 11 22 42 22 43 19 25 27 29 56 9 2 37 38 55 23 20 44 34 45 7 24 33 37 41 22 28 47 37 28 29 11 37 52 36 51 8 50 195 97 19 23 46 14 145 27 20 34 21 26 62 9 16 36 1 54 21 12 39 17 62 17 6 18 20 85 10 15 24 19 39 16 6 36 31 44 6 4 58 20 78 9 52 30 12 120 40 21 53 25 71 5 6 66 18 124 16 22 49 1 194 16 31 61 6 46 13 6 15 0 35 11 2 14 17 51 10 23 6 18 5 15 16 37 9 82 25 25 88 22 60 4 23 19 23 37 4 7 36 1 115 13 33 29 30 37 59 45 29 68 37 98 16 36 87 23 61 16 29 47 36 66 13 11 62 40 86 13 1 14 0 44 5 22 52 34 43 25 15 38 20 29 40 39 47 43 71 24 32 25 22 31 30 5 37 49 98 17 17 14 39 44 10 32 10 16 48 36 43 46 11 53 10 26 57 38 0 14 25 27 22 72 13 36 33 33 63 11 9 48 38 80 6 15 48 59 62 91 5 15
Manes.12G156700.v6.1 6 1 17 3 6 8 1 12 5 3 8 4 10 5 8 6 5 4 1 3 4 1 12 5 2 4 6 3 5 7 6 2 23 11 10 14 8 6 2 6 11 1 6 5 11 4 9 7 7 11 9 7 16 11 4 6 8 11 1 5 2 8 6 0 4 4 3 12 11 10 9 7 4 2 0 6 11 23 7 3 2 7 7 2 3 5 6 3 16 6 1 7 14 12 0 4 4 11 50 8 10 26 11 25 0 17 26 6 17 3 11 5 9 4 0 2 13 7 13 0 25 14 12 0 14 12 4 8 2 2 6 7 8 13 0 6 8 15 29 12 3 49 12 56 9 4 9 11 43 0 11 13 10 38 11 4 24 14 23 4 16 11 6 34 5 6 0 13 1 1 3 11 5 40 4 4 12 10 26 0 4 19 5 17 4 6 12 8 10 13 5 36 8 11 33 12 8 7 29 49 8 27 25 2 10 2 16 8 2 50 16 11 24 11 26 22 18 22 0 32 4 17 11 9 27 11 0 4 0 30 24 3 6 26 13 8 18 31 5 38 11 21 49 14 36 6 13 14 5 38 7 16 15 18 32 14 3 7 15 48 4 18 9 10 29 6 22 28 26 32 22 14 17 12 17 8 14 0 7 15 38 24 11 38 14 51 6 29 31 10 15 13 15 7 3 45 0 26 39 12 51 9 4 19 8 29 8 21 11 15 56 19 58 25 4 23 7 15 13 11 15 10 18 10 27 36 10 31 25 14 16 11 0 13 15 43 3 29 3 13 24 0 22 10 7 24 5 10 13 29 4 13 21 8 11 47 14 6 38 19 43 7 7 12 7 35 6 16 14 8 33 7 17 11 17 11 29 14 44 29 26 27 6 11 34 20 17 17 52 16 24 3 10 1 14 0 37 20 25 21 15 30 7 12 12 5 20 9 14 20 5 34 10 24 15 15 39 6 18 10 7 32 9 27 49 23 41 36 8 13 19 16 18 33 21 20 35 24 21 13 13 9 5 19 30 9 17 1 0 22 9 34 14 16 48 19 28 12 21 38 7 26 10 20 21 1 36 11 17 49 10 15 29 11 23 18 10 1 9 28 19 17 3 12 10 10 0 33 9 8 18 8 24 3 4 17 7 19 13 1 7 3 19 7 10 7 3 16 11 12 24 7 21 11 26 9 9 34 7 17 15 8 33 5 18 10 15 25 2 4 16 12 20 4 12 18 32 27 4 8 14 22 25 9 6 24 18 16 5 15 9 16 27 4 4 2 20 22 3 14 9 10 57 17 11 7 4 5 17 4 6 9 0 21 14 16 14 6 8 14 8 13 11 5 4 39 1 4 25 12 2 4 1 10 22 4 3 9 16 6 15 4 14 32 6 2 3 12 13 21 11 11 6 15 5 17 11 0 6 1 9 24 17 19 7 22 2 0 3 4 1 15 15 9 11 9 4 17 0 6 8 10 19 13 3 10 3 20 9 16 0 11 18 21 6 10 2 1 9 6 3 8 10 6 31 10 8 15 14 16 8 19 4 6 37 6 19 20 10 27 32 15 10 3 37 8 0 5 0 13 0 13 10 5 30 3 12 19 8 5 5 1 26 5 21 0 7 10 11 54 6 17 16 3 43 10 14 5 14 39 7 13 9 9 2 13 4 18 13 21 9 32 7 4 3 6 4 10 6 25 3 21 24 13 28 21 3 5 11 22 7 7 16 8 21 8 46 7
Manes.12G156800.v6.1 34 12 34 66 183 12 136 16 245 1268 29 72 17 35 732 36 203 17 100 224 16 9 6 112 512 15 127 12 41 919 24 14 15 81 558 24 177 12 35 210 29 194 13 57 690 9 174 21 120 1406 24 153 15 96 574 35 121 20 30 1916 6 167 3 4 10 17 75 12 82 663 9 129 15 8 60 32 28 7 49 349 11 53 11 298 381 14 97 28 336 219 12 96 7 99 3 52 41 318 15 265 848 14 157 6 0 653 28 60 37 270 1198 21 9 5 3 222 56 224 8 90 444 22 152 3 246 436 2 66 2 211 427 8 143 19 1 297 69 110 18 117 2 84 47 14 32 239 29 30 15 3 515 26 70 10 30 31 13 112 9 300 1582 31 44 20 58 560 12 131 3 73 464 35 85 16 104 84 11 265 2 1 464 32 68 6 49 72 25 59 1 34 8 27 42 332 29 214 1234 15 331 6 144 631 46 57 5 258 552 38 39 22 91 754 26 76 25 284 193 18 37 12 177 608 4 254 13 194 34 18 16 9 212 18 41 86 5 107 715 12 148 10 57 651 22 104 14 100 201 21 83 13 48 143 17 213 14 89 3 18 132 7 41 301 33 195 4 43 551 26 260 14 212 342 21 192 11 86 449 2 17 339 12 256 191 66 74 10 194 1135 18 17 12 629 1305 20 315 20 48 1180 14 229 13 321 373 25 263 2 114 311 17 149 15 167 594 49 137 9 225 641 50 108 12 43 359 15 274 13 195 793 22 367 23 174 2 32 203 45 201 831 21 71 22 23 432 15 52 6 234 799 10 247 4 240 167 32 70 8 43 174 18 203 13 71 165 19 20 14 109 306 16 82 20 105 319 850 19 12 17 115 800 31 132 22 48 923 39 176 6 207 1689 25 210 3 166 23 44 15 11 382 452 15 12 9 83 1163 13 53 7 160 1339 10 45 25 116 1421 10 159 21 190 725 31 22 35 97 350 72 151 8 218 86 24 360 21 377 922 31 250 7 258 772 36 207 119 220 625 14 531 8 206 18 46 434 8 490 1165 28 149 15 159 566 45 164 21 216 1621 34 119 16 129 426 25 16 210 28 176 1365 8 49 4 25 1669 35 237 8 83 919 66 4 41 238 326 9 66 17 45 125 13 29 6 86 242 3 2 10 16 267 11 11 6 95 1160 26 50 8 277 1451 12 191 10 90 965 55 86 11 166 365 8 35 17 50 186 5 51 7 97 961 8 123 7 220 648 7 98 18 90 642 15 135 10 61 849 1 46 16 119 345 2 6 15 18 969 6 56 38 100 1385 258 19 206 21 112 282 8 5 14 120 1782 21 14 11 60 755 24 234 18 164 267 17 60 21 51 463 33 28 31 126 674 28 43 12 248 54 5 219 51 59 191 22 28 21 215 1253 20 53 14 41 1665 36 6 23 109 1413 21 190 6 95 374 9 3 23 91 2 16 171 18 38 193 4 70 11 115 941 48 79 16 33 155 10 114 21 111 95 12 307 29 359 937 75 2 14 149 106 87 8 110 16 146 386 49 41 19 399 1418 15 81 34 217 1011 19 371 18 176 752 39 27 22 238 5 8 3 6 9 493 28 72 20 107 914 46 247 6 124 448 49 105 29 108 440 10 21 26 42 697 34 78 11 98 234 17 227 23 472 849 7 134 14 127 29 30 158 17 28 483 62 326 2 84 832 32 252 18 61 607 16 120 18 31 117 27 66 17 18 1299 26 125 7 43 1200 216
Manes.12G156900.v6.1 30 1 9 6 14 17 3 6 0 2 20 7 6 1 10 12 4 2 1 0 15 2 8 5 1 18 7 1 1 1 24 4 3 5 3 29 5 7 4 2 23 2 4 3 1 15 5 4 9 2 20 4 7 5 3 23 12 4 3 5 5 4 2 0 2 33 8 3 2 3 24 6 9 1 2 17 13 2 4 5 11 0 4 10 2 17 4 8 1 7 50 4 6 2 0 2 20 6 12 1 5 15 6 9 0 5 11 7 3 6 3 15 1 0 0 0 47 8 6 0 7 10 0 2 6 6 6 1 0 8 11 13 10 9 0 1 38 4 6 3 1 114 7 5 6 7 25 10 12 0 5 29 7 7 1 0 15 4 6 3 3 32 3 7 4 2 5 6 0 0 3 28 3 9 4 3 23 4 4 0 9 40 11 8 6 7 57 5 7 3 2 7 29 5 14 3 4 117 3 39 3 5 49 2 5 11 13 52 6 11 3 4 38 6 5 4 4 59 0 6 9 8 38 9 5 3 0 39 0 16 18 3 43 1 3 7 8 22 1 8 4 6 66 6 9 2 4 20 4 6 9 4 23 5 11 4 0 11 3 8 0 4 23 1 2 2 5 19 3 7 10 4 8 1 3 4 6 0 9 12 14 5 6 48 5 11 4 7 51 15 8 13 7 31 7 16 0 6 26 11 10 5 3 21 4 6 11 5 13 19 17 20 19 39 5 5 5 8 15 3 6 8 6 21 12 15 2 13 29 2 5 8 0 33 13 14 8 6 11 10 1 0 7 35 3 9 4 5 25 14 4 6 8 42 4 16 0 2 19 10 6 3 5 70 1 9 2 1 39 4 8 7 1 1 30 3 15 7 9 49 4 14 12 1 39 13 7 6 8 19 7 0 10 0 82 1 11 6 13 40 21 12 1 4 34 5 5 8 7 40 2 5 3 8 29 11 9 2 4 16 16 8 0 4 35 5 10 2 3 20 4 7 7 9 38 3 19 2 9 37 4 2 5 4 40 23 3 6 0 64 15 7 13 6 42 6 10 10 7 62 7 13 5 3 60 6 16 0 6 13 18 8 7 4 3 24 6 3 2 3 26 9 3 4 5 18 0 7 1 13 10 5 9 7 0 11 7 2 2 0 5 4 6 1 3 27 4 10 5 8 22 6 10 1 2 22 17 9 5 5 39 7 13 4 6 20 13 3 3 4 30 9 8 2 7 37 6 5 2 2 14 5 4 3 1 17 7 4 4 8 13 11 9 11 1 23 26 8 1 10 24 4 30 14 4 7 10 5 4 2 4 14 0 3 3 2 10 0 9 1 0 13 14 4 0 3 9 7 2 2 0 21 3 9 1 1 25 2 1 2 13 10 1 8 1 2 13 5 13 4 2 23 6 15 2 10 18 0 6 4 5 7 4 3 4 4 0 1 4 3 0 4 8 7 0 1 31 14 1 7 2 6 12 10 8 5 6 11 1 1 3 8 3 5 0 1 13 0 5 0 7 2 8 3 9 8 8 21 6 11 2 8 13 2 1 1 9 21 6 7 3 9 34 7 6 3 0 13 0 1 0 8 12 8 2 12 10 19 2 5 2 5 22 5 14 0 5 25 3 4 0 0 25 8 12 7 5 3 0 3 0 6 8 10 0 0 7 21 4 4 0 2 28 6 0 1 9 33 5 7 0 5 13 4 5 9 3 63 4 2 0 4 25 6 4 1 3 3
Manes.12G157000.v6.1 1 3 10 27 61 7 13 11 15 62 2 1 4 7 42 6 10 4 12 6 3 1 4 29 34 3 18 3 7 117 2 7 4 20 57 7 5 1 5 100 4 17 12 9 45 3 6 19 25 31 1 6 7 77 38 5 33 20 15 68 3 6 3 0 39 3 2 9 53 105 3 12 6 1 2 9 3 2 1 29 3 12 3 44 29 3 5 11 52 18 1 16 20 23 0 17 6 8 11 34 64 5 10 5 1 29 4 3 15 5 67 3 5 2 0 1 5 13 10 13 156 11 15 1 64 54 6 4 2 15 44 1 10 4 23 6 0 5 4 38 12 3 1 16 8 6 3 6 20 3 13 4 2 8 24 37 2 1 8 20 56 5 5 17 27 15 0 2 1 48 8 1 3 7 39 17 0 18 7 0 88 4 4 8 23 47 0 7 5 12 43 18 2 11 14 100 18 3 6 14 66 178 12 9 14 59 52 1 17 45 30 70 6 6 17 155 156 1 8 39 40 83 0 7 12 24 2 3 1 11 128 36 1 4 11 65 114 3 8 10 19 66 1 3 5 38 50 0 1 2 19 41 2 5 4 50 0 1 2 1 15 44 2 12 7 18 45 5 11 6 52 105 0 8 14 60 131 0 0 5 5 18 38 1 19 11 17 56 3 2 7 38 20 1 4 14 6 56 2 7 26 13 39 0 2 1 25 63 2 14 12 28 191 8 4 23 68 43 1 3 7 13 107 1 5 10 13 81 9 9 11 22 0 3 6 21 19 130 2 3 9 1 158 1 6 7 66 300 3 12 2 50 36 1 4 8 35 27 3 20 12 51 36 0 8 11 31 132 5 9 25 62 59 111 1 7 16 9 191 40 18 27 11 151 15 3 17 32 229 3 7 1 50 0 0 0 11 219 132 10 4 10 17 55 7 9 13 18 26 14 3 30 39 258 24 11 39 37 192 2 5 25 17 164 2 10 9 80 37 1 7 14 34 61 2 0 9 27 35 1 10 1 65 91 2 0 10 63 15 3 14 19 34 153 9 0 16 38 113 4 10 18 103 104 0 1 3 42 214 3 9 11 23 48 43 5 5 1 107 145 7 11 2 26 43 0 0 15 34 37 8 28 20 54 89 4 4 3 21 18 7 3 4 25 92 13 3 7 33 62 6 3 11 72 170 4 9 9 5 39 13 7 21 21 162 9 12 16 21 29 15 2 15 28 76 5 21 11 26 66 5 14 21 29 27 16 6 21 52 55 4 4 31 98 16 8 2 17 4 82 4 6 46 36 67 13 3 2 6 9 45 13 0 34 23 77 3 2 4 8 30 0 10 1 18 78 1 3 4 30 18 6 3 2 10 7 0 4 20 6 8 5 5 10 27 36 9 10 10 15 33 11 8 18 20 97 15 0 24 26 75 11 18 5 58 166 1 0 4 2 2 3 7 1 10 63 0 10 3 63 48 10 3 4 35 37 6 13 11 8 11 2 8 15 42 27 0 1 3 60 38 7 6 9 19 52 68 8 3 16 20 93 2 11 23 33 215 20 17 31 33 143 11 21 17 20 1 0 0 7 2 44 8 17 18 75 138 4 9 3 37 73 7 7 12 25 30 19 2 8 33 25 7 5 15 47 36 5 10 14 68 66 7 2 2 21 8 3 4 6 17 111 7 4 2 16 39 9 0 12 41 167 1 2 7 11 31 3 6 17 8 38 7 23 5 46 29 7
Manes.12G157100.v6.1 0 0 0 0 0 0 0 1 0 0 0 0 0 0 0 0 0 0 0 0 0 0 0 0 0 0 0 0 0 0 0 0 0 0 0 0 0 0 0 0 0 0 0 0 2 0 0 0 0 0 0 0 0 0 0 0 0 0 0 0 0 0 0 0 0 0 0 0 0 0 0 0 0 0 0 0 0 0 0 0 0 0 0 0 1 0 4 0 0 1 0 0 0 2 0 0 0 0 0 0 0 0 0 1 0 0 0 0 0 0 0 0 0 0 0 0 1 0 0 0 1 0 0 0 0 0 0 0 0 0 0 0 0 0 0 1 0 0 0 0 0 0 0 0 0 1 0 0 0 0 0 0 0 0 0 0 0 0 0 0 0 1 0 0 0 0 0 0 0 1 0 0 0 0 0 0 0 0 0 0 3 0 0 0 0 0 0 0 0 0 0 0 0 0 0 0 0 0 0 0 0 0 0 0 0 0 0 0 0 0 0 0 0 0 0 2 2 0 0 0 1 0 0 2 0 0 0 0 0 0 1 0 0 0 0 0 0 0 0 0 0 0 0 0 0 0 0 0 0 0 0 0 0 0 0 0 0 0 0 0 0 0 0 0 0 0 0 0 0 0 0 0 0 0 0 0 0 0 0 0 0 0 0 0 0 0 0 0 1 0 0 0 0 0 0 0 0 0 0 0 0 0 0 0 0 0 0 0 0 0 0 0 0 0 0 0 0 0 0 0 0 0 0 0 0 0 0 0 0 0 0 0 0 0 0 0 0 0 0 0 0 0 0 0 0 0 0 0 0 0 0 0 0 0 0 0 0 0 0 0 0 0 0 0 0 0 0 0 0 0 1 0 0 0 0 1 0 0 1 0 0 0 0 0 0 0 0 0 2 0 0 0 0 0 0 0 0 0 0 0 0 0 0 0 0 0 0 1 0 0 0 0 0 0 0 0 0 0 0 0 0 0 0 0 1 0 0 0 0 0 0 0 0 0 0 0 1 0 5 0 0 0 1 0 0 0 0 0 0 0 0 0 2 0 0 0 0 0 0 0 0 0 0 0 1 0 0 0 2 0 0 0 0 0 0 0 0 0 0 0 0 0 0 0 0 0 0 0 0 0 0 0 0 0 0 0 0 0 0 0 0 0 0 0 1 0 0 0 0 0 0 0 0 0 0 0 0 0 0 0 0 0 0 0 0 0 0 0 0 0 0 0 0 0 0 0 0 0 0 0 0 0 0 0 0 0 0 0 0 0 0 0 0 0 0 0 0 0 0 0 0 0 0 0 1 0 1 0 0 0 0 0 0 1 1 0 2 0 0 0 0 0 1 0 0 0 0 0 0 0 0 0 0 0 0 0 0 0 0 0 0 0 0 0 0 0 0 1 0 0 0 0 0 0 0 0 0 0 1 0 3 1 0 0 0 0 0 0 0 0 0 0 0 0 0 2 0 0 0 0 0 0 0 0 0 0 0 0 1 0 0 0 0 0 0 0 0 0 0 0 0 0 0 0 0 1 0 0 0 0 0 1 0 0 0 0 0 0 0 0 0 0 0 0 0 0 0 0 0 0 0 0 0 0 1 0 1 0 0 0 0 0 0 0 0 0 0 0 0 0 0 0 0 0 0 0 0 0 0 0 0 0 0 0 0 0 0 0 0 0 0 0 0 0 0 0 0 0 0 0 0 4 0 0 0 2 2 0 0 0 0 3 0 0 0 0 0 0
Manes.12G157200.v6.1 0 0 0 1 0 0 0 0 0 0 0 0 0 0 0 0 0 0 2 0 0 2 0 2 0 0 0 0 0 0 0 3 0 0 0 0 0 0 2 0 0 3 0 1 0 0 1 0 0 0 0 1 0 0 0 0 1 1 0 0 0 0 0 0 0 0 1 0 0 0 0 0 0 0 0 0 0 0 0 0 0 3 0 0 0 0 7 0 2 0 0 0 0 1 0 0 0 1 0 0 0 0 0 0 0 0 0 0 0 0 0 0 0 0 0 0 0 0 0 0 1 0 0 0 0 0 0 0 0 3 0 0 0 0 3 0 0 0 0 1 0 0 0 0 0 0 0 2 0 0 0 1 0 0 0 1 0 0 0 0 0 0 0 0 0 0 0 0 0 0 0 0 0 0 0 0 0 0 0 0 0 0 1 0 1 0 0 0 0 0 0 0 0 0 0 1 0 0 1 0 0 0 1 1 0 0 0 0 1 0 0 0 0 3 0 0 0 0 0 1 0 0 1 0 0 0 0 0 0 1 0 0 0 0 0 0 0 0 1 1 2 0 0 0 0 0 1 0 4 0 4 0 0 2 0 5 0 0 2 0 0 0 0 1 0 0 0 0 3 0 0 1 0 12 0 0 0 0 0 1 0 0 0 0 1 0 0 0 0 0 0 0 0 0 1 0 0 0 0 1 0 0 1 0 2 0 2 0 0 3 0 0 0 0 1 0 0 0 3 0 0 7 0 0 2 1 0 0 0 0 2 3 0 1 4 0 0 0 0 1 1 0 3 0 0 0 0 0 0 1 1 0 0 0 0 0 0 0 0 0 0 3 0 0 1 0 2 0 0 1 0 0 5 0 0 0 0 0 0 0 5 0 2 0 0 3 0 2 1 0 3 0 2 0 0 0 0 0 0 0 4 0 4 0 3 4 0 4 0 0 0 0 0 1 0 5 0 0 0 2 7 1 5 0 2 5 0 0 0 0 0 0 6 0 0 0 0 0 0 0 4 0 2 0 0 0 1 8 0 0 2 0 0 0 0 0 0 1 1 0 0 0 0 0 0 0 0 0 0 0 0 2 0 0 1 0 4 0 1 0 0 8 0 0 0 0 0 1 2 0 0 0 0 0 0 0 2 0 0 0 1 0 0 0 0 0 0 0 0 0 0 1 0 0 0 0 2 1 1 0 1 2 0 2 0 0 0 0 0 0 0 2 0 0 0 0 0 0 0 0 0 2 0 4 3 0 2 0 0 0 1 0 0 2 2 2 0 0 7 0 0 1 0 0 0 0 0 3 0 9 0 0 0 2 1 0 1 7 0 5 1 0 3 1 4 0 0 0 1 0 0 0 0 0 2 0 0 6 1 4 2 0 4 0 1 0 0 6 0 0 0 0 1 1 0 2 0 0 0 0 0 0 2 0 3 0 0 0 3 3 0 1 12 1 4 0 2 13 0 0 0 0 3 1 15 0 0 2 1 0 0 0 0 0 0 0 0 0 0 0 0 11 0 5 1 0 0 0 3 0 0 0 0 3 0 10 0 0 2 0 4 0 0 4 0 6 0 2 0 0 0 0 0 2 0 3 4 0 1 4 1 0 0 2 0 0 2 6 2 0 2 0 0 2 0 0 2 0 0 0 0 0 0 3 0 0 1 0 1 0 4 0 0 3 0 2 0 0 0 0 1 0 0 16 0 0 0 0 2 4 3 0 0 4 0 25 0 2
Manes.12G157300.v6.1 24 4 31 24 38 16 34 48 13 9 35 106 50 17 87 20 37 14 20 12 26 36 34 60 28 19 29 8 6 33 17 37 22 40 47 19 16 29 34 48 13 47 30 12 27 21 38 33 51 21 29 98 56 76 24 10 38 53 19 39 29 60 66 0 57 23 52 23 32 38 13 55 83 1 6 17 54 77 24 64 26 24 64 39 23 41 95 43 73 70 32 32 51 42 1 64 47 54 39 60 32 23 42 49 1 37 27 96 55 40 37 17 79 39 0 11 46 55 20 49 37 17 50 21 61 19 12 29 5 41 10 13 46 45 3 26 21 65 46 27 54 51 86 56 143 85 32 90 52 3 30 12 83 40 29 83 22 87 44 63 42 48 42 47 20 26 2 39 1 53 19 32 42 63 92 70 20 28 50 1 59 31 76 153 85 51 29 94 42 84 82 40 21 59 72 65 37 21 41 52 33 32 13 62 13 18 35 21 35 39 14 34 18 64 42 60 42 18 6 33 32 22 28 40 80 22 5 23 3 58 60 46 36 31 34 26 21 19 25 29 29 19 24 80 40 36 21 14 52 40 48 42 25 46 45 45 0 21 62 23 52 33 21 76 50 64 107 23 46 46 64 45 23 42 64 54 56 1 10 69 35 58 22 18 42 96 48 37 38 67 22 38 24 23 40 41 3 57 21 10 35 29 14 27 35 33 31 28 8 27 32 48 66 22 20 43 19 33 21 39 34 24 46 33 30 53 33 45 22 31 21 21 0 5 54 28 34 29 15 60 35 4 47 8 29 20 18 30 35 63 27 60 32 29 37 33 32 37 18 40 35 33 20 13 48 34 28 24 22 24 47 12 13 38 17 53 42 48 72 14 21 41 30 25 33 63 24 29 35 23 36 0 58 4 18 0 48 51 30 21 27 19 13 13 20 48 13 37 40 31 17 25 36 21 14 23 24 18 21 19 74 62 27 55 64 61 45 59 56 13 19 59 53 41 14 41 46 53 35 33 32 23 47 23 30 58 22 13 2 23 33 21 22 23 24 46 41 65 58 16 27 25 42 33 53 53 57 20 43 103 20 36 93 29 21 17 49 9 27 18 16 52 63 45 37 11 0 34 26 40 17 17 34 45 33 25 26 28 43 18 10 32 36 19 57 21 18 29 37 21 18 32 27 32 39 15 59 50 20 38 26 40 27 21 52 19 45 42 17 52 14 19 31 18 19 12 40 12 15 16 17 50 37 36 52 18 54 15 12 47 9 27 26 36 34 17 139 86 31 34 15 16 135 50 59 64 17 42 34 27 54 8 2 18 27 16 28 35 49 13 21 12 45 117 49 33 15 79 36 35 27 18 87 44 22 18 13 18 39 11 24 5 21 58 49 11 17 53 31 30 18 17 24 70 19 37 11 3 45 17 32 18 42 27 46 44 29 0 58 51 1 22 24 63 24 40 2 22 5 30 19 21 26 86 44 52 22 68 62 27 27 16 39 25 47 16 19 0 62 72 35 22 11 67 50 50 36 26 34 85 22 71 20 54 27 28 58 22 30 44 25 23 26 35 61 50 1 24 0 14 1 36 11 33 24 22 34 24 54 41 28 93 24 29 39 13 20 20 71 65 27 37 20 43 80 16 37 8 36 33 44 60 10 19 24 50 45 30 37 40 25 25 15 45 0 25 28 22 60 66 48 52 25 45 51 14 24 56 56 58 15 38 34 48 62 39 37 26
Manes.12G157400.v6.1 26 12 26 19 22 9 8 20 10 3 33 35 57 5 58 20 16 11 5 8 25 16 43 29 33 21 14 4 9 38 27 26 46 18 31 29 22 31 16 35 31 43 27 14 50 11 25 24 16 28 40 48 61 46 31 21 35 42 7 26 28 20 68 2 27 38 17 18 21 29 17 42 111 0 5 29 38 86 9 49 24 11 27 21 19 51 40 76 32 21 35 24 35 14 1 11 49 49 67 32 47 44 39 107 0 48 31 49 42 20 30 19 24 34 0 5 45 29 41 13 40 29 26 18 33 23 8 28 4 20 25 10 41 69 0 9 19 56 59 26 31 81 48 91 44 65 6 35 56 0 21 51 42 57 41 37 34 26 37 29 21 21 16 36 24 34 6 15 0 10 22 18 18 69 36 19 2 11 32 0 16 71 45 199 39 52 50 41 44 40 73 33 31 39 149 72 64 74 63 206 56 94 34 47 19 55 89 37 34 64 25 65 44 61 95 66 83 13 0 57 17 25 35 67 178 47 2 13 2 118 75 47 45 20 67 37 45 26 9 41 9 21 105 45 94 43 30 47 78 126 62 59 34 52 124 36 0 32 42 93 42 81 33 111 127 40 115 51 46 70 59 67 40 51 81 50 66 1 6 60 217 49 30 92 44 85 47 85 64 30 37 27 21 26 20 87 3 56 25 26 35 16 18 24 43 86 40 51 34 35 103 62 117 22 32 45 28 39 39 43 65 27 86 42 53 170 40 70 34 57 41 40 1 15 31 96 68 42 16 58 56 15 75 15 16 28 25 26 32 56 37 40 49 34 43 124 17 58 40 49 77 48 21 38 81 119 35 86 37 40 73 32 52 34 22 71 124 61 105 22 21 84 18 23 67 60 42 29 71 57 93 3 56 6 31 1 123 43 50 4 15 19 6 13 12 28 34 14 37 21 5 21 7 23 9 15 23 4 14 34 62 122 10 132 125 45 186 58 43 12 4 22 14 24 33 28 67 16 48 63 51 44 57 53 5 21 13 16 4 14 25 28 5 11 72 65 181 29 72 19 24 39 19 13 93 54 157 32 81 216 32 33 80 21 45 12 11 24 21 12 33 63 31 57 43 14 0 77 23 23 28 27 32 28 17 17 33 70 51 29 10 30 70 28 82 29 14 60 21 47 33 27 52 38 48 44 52 113 33 72 55 43 83 13 62 29 39 66 29 76 14 25 37 17 25 33 39 44 16 27 16 44 55 32 51 44 84 43 24 43 6 33 39 10 39 25 52 83 21 23 27 41 162 50 54 33 32 20 56 19 26 6 1 5 6 8 30 9 50 7 20 11 30 83 20 33 6 13 44 20 22 24 28 50 7 30 28 7 27 13 19 11 17 83 7 27 22 27 40 23 37 24 9 69 12 28 7 0 26 7 14 54 46 55 31 72 9 2 24 11 0 21 39 70 24 46 1 14 4 24 20 20 40 66 22 21 26 43 30 1 12 16 25 35 26 16 21 1 56 20 53 7 8 37 73 29 24 8 14 69 10 34 15 18 22 15 56 7 8 26 1 1 29 23 34 13 1 7 0 13 1 31 1 9 6 4 19 14 16 32 18 32 13 10 23 0 4 16 28 43 13 30 38 25 73 60 30 8 21 53 34 40 7 26 11 15 22 35 17 47 17 60 11 15 0 10 19 24 9 34 20 80 28 42 87 10 52 21 28 50 9 38 25 27 36 23 33 12
Manes.12G157500.v6.1 175 87 355 97 216 85 111 346 67 51 280 296 259 46 238 106 109 43 168 61 80 51 242 221 189 141 161 184 71 184 110 97 142 83 181 144 254 254 252 113 112 240 142 138 112 110 220 222 216 68 176 349 400 230 75 70 417 286 120 140 82 118 394 4 147 204 210 154 171 124 168 405 620 11 8 93 178 417 102 256 128 141 591 117 170 576 853 897 201 195 157 247 368 227 5 182 649 235 419 193 114 212 204 618 13 108 458 296 478 101 137 180 178 293 1 49 188 422 287 140 199 105 152 109 290 91 66 67 55 172 106 35 356 332 25 120 50 172 248 110 269 170 140 536 340 377 99 234 373 11 206 212 211 387 144 204 294 134 356 152 79 136 180 372 111 123 38 205 0 233 280 197 247 335 327 293 40 248 254 0 511 399 185 1064 295 443 197 326 295 281 279 565 59 467 835 500 197 49 550 1077 326 380 84 448 224 263 418 43 482 591 227 319 47 291 509 629 195 52 23 457 183 146 53 251 232 236 12 42 16 635 404 256 72 261 354 150 228 245 263 458 255 369 414 434 377 322 414 178 440 581 371 327 195 565 647 391 6 152 287 197 397 371 132 1063 592 608 743 118 467 477 360 477 215 535 738 832 859 3 23 416 247 158 211 123 337 503 169 233 301 327 326 230 157 74 254 533 118 180 126 286 501 238 216 83 333 291 245 161 83 128 422 127 499 84 284 492 193 74 73 196 263 140 230 101 296 388 125 257 171 393 417 178 5 50 383 318 240 159 60 195 287 10 220 48 232 292 160 533 70 237 273 159 144 71 193 386 156 176 269 332 378 196 83 105 561 366 227 426 112 168 605 288 244 168 109 384 548 248 263 247 220 776 254 129 174 470 375 166 309 181 686 6 504 30 98 25 335 495 190 66 239 368 132 164 54 84 291 190 225 224 81 366 113 189 59 188 431 110 201 153 216 733 77 178 118 131 214 439 113 103 244 799 289 189 39 220 423 193 172 91 353 218 262 202 126 757 201 151 27 86 263 697 129 222 307 288 513 324 224 96 391 213 348 186 165 399 505 188 310 845 150 144 595 168 110 132 329 277 283 323 138 340 408 154 197 24 2 429 91 84 288 521 392 314 156 187 165 370 243 150 31 147 288 219 438 129 60 187 249 144 179 181 316 230 420 66 316 406 84 98 106 194 355 239 333 77 202 355 162 213 83 182 299 137 228 94 231 440 238 149 185 589 425 165 280 171 473 299 137 156 64 253 530 217 223 202 273 731 208 204 157 225 1334 208 182 382 202 223 321 175 331 221 26 372 365 116 338 307 595 123 276 170 522 658 177 439 136 216 588 147 189 144 288 260 326 185 173 161 433 175 116 58 211 350 380 146 124 317 372 161 90 95 176 581 228 153 157 6 539 248 320 269 342 164 268 217 138 8 286 111 10 106 447 287 144 266 10 182 20 277 270 193 243 519 286 273 346 395 417 150 234 127 381 332 203 336 66 9 340 422 530 157 145 349 382 216 225 122 384 534 169 191 248 716 396 233 174 182 365 301 280 137 145 268 367 179 7 35 10 208 11 177 59 165 269 128 155 65 205 523 148 169 68 212 170 97 161 46 154 288 241 68 266 214 335 131 455 79 235 278 187 212 69 161 231 224 134 167 258 287 289 263 84 540 3 521 525 202 138 491 196 413 113 739 367 275 322 147 275 584 156 397 139 224 264 387 204 211
Manes.12G157600.v6.1 0 0 0 0 0 0 0 0 0 0 0 0 1 0 0 0 0 0 0 0 0 0 0 0 0 0 0 0 0 0 0 0 0 0 0 0 0 0 0 0 0 0 0 0 0 0 0 0 0 0 0 0 0 0 0 0 0 0 0 0 0 0 1 0 0 0 0 0 0 0 0 0 0 0 0 0 0 1 0 0 0 0 0 0 0 0 0 0 0 0 0 0 0 0 0 0 0 0 0 0 0 0 0 0 0 0 0 0 1 0 0 0 0 0 0 0 0 0 0 0 0 0 0 0 0 0 0 0 0 0 0 0 0 0 0 0 0 0 1 0 0 0 0 0 0 0 0 0 0 0 0 0 0 0 0 0 0 0 0 0 0 0 0 0 0 0 0 0 0 0 0 0 0 0 0 0 0 0 0 0 0 0 0 1 0 0 0 0 0 0 0 0 0 0 0 0 0 0 0 0 0 0 0 0 0 0 0 0 0 0 0 0 0 0 0 0 0 0 0 3 0 0 0 0 0 0 0 0 0 0 0 0 0 0 0 0 0 0 0 0 0 0 0 0 1 0 0 0 0 0 0 0 0 0 0 0 0 0 0 0 0 0 0 0 0 0 0 0 0 0 0 0 0 0 0 0 0 0 0 0 1 0 0 0 0 0 0 0 0 0 1 0 0 0 0 3 0 0 0 0 0 0 1 0 0 0 0 0 0 0 0 0 0 0 0 1 0 0 0 0 1 0 0 0 0 0 0 0 0 0 3 0 0 0 0 1 0 0 0 0 0 0 0 0 0 0 0 0 0 0 0 0 0 0 0 2 0 0 0 0 0 0 0 0 0 2 0 0 0 0 3 0 0 0 0 0 0 0 0 0 0 1 0 0 0 0 3 0 0 0 0 0 0 0 0 0 0 1 0 0 0 0 0 0 0 0 0 0 0 0 0 0 0 0 0 0 0 0 0 0 0 2 0 0 0 0 0 0 0 0 0 1 0 0 0 0 0 0 0 0 0 0 0 0 0 0 0 0 0 0 0 0 0 0 0 0 2 0 0 0 0 0 0 0 0 0 0 0 0 0 0 0 2 0 0 0 0 0 0 0 0 0 0 0 0 0 0 0 0 0 0 0 0 0 0 0 0 0 0 0 0 0 0 0 0 0 0 0 0 0 0 0 0 0 0 0 0 0 0 0 0 0 0 0 0 0 0 0 0 0 0 0 1 0 0 0 0 0 0 0 0 0 0 0 0 0 0 0 0 0 0 0 0 0 0 0 0 0 0 0 0 0 0 0 0 0 0 0 0 0 0 0 0 0 0 0 0 0 0 0 0 0 0 0 0 0 0 0 2 0 0 1 0 2 0 0 0 0 1 0 0 0 0 0 0 0 0 0 0 0 0 0 0 0 0 0 0 0 5 0 0 0 0 0 0 0 0 0 0 0 0 0 0 0 0 0 0 0 0 0 0 0 0 1 0 0 0 0 5 0 0 0 0 0 0 0 0 0 3 0 0 0 0 0 0 0 0 0 0 0 0 0 0 0 0 0 0 0 0 0 0 0 0 0 0 0 0 0 0 0 0 0 0 0 0 0 0 0 0 0 0 0 0 0 0 0 0 0 0 0 0 0 0 0 0 0 0 0 0 0 0 0 0 0 0 0 0 0 0 1 0 0 0 0 0 0 0 0 0 0 0 0 0 0 0 0 0 0 0 0 0 0 0 0 0 0 0 0
Manes.12G157700.v6.1 0 0 1 1 0 1 0 0 0 0 0 0 1 0 0 0 0 0 0 0 0 0 1 0 0 0 0 1 0 0 0 0 0 0 0 0 0 0 0 0 0 0 0 0 0 0 0 0 0 0 0 0 0 0 0 0 0 0 0 0 0 0 0 0 0 0 0 0 0 0 0 0 0 0 0 0 0 1 0 0 0 0 0 0 0 0 0 1 0 0 0 0 0 0 0 0 0 0 0 0 0 0 0 0 0 0 0 0 0 0 0 0 0 0 0 0 1 0 0 0 0 0 0 0 0 0 0 0 0 0 0 0 0 0 0 0 0 0 0 0 0 0 0 0 0 0 0 0 0 0 0 0 0 0 0 0 0 0 0 0 0 0 1 0 0 0 0 0 0 0 0 0 0 0 0 0 0 0 0 0 0 0 0 0 0 0 0 0 0 0 0 0 0 0 0 0 0 0 0 1 0 0 0 0 0 0 0 3 0 0 0 0 0 0 0 0 0 0 0 1 0 0 0 0 0 0 0 0 0 0 0 0 0 0 0 0 0 0 0 0 0 0 0 0 0 0 0 0 0 0 0 0 0 0 1 0 0 0 0 1 0 0 0 0 0 0 0 0 0 0 0 0 0 0 0 0 0 0 0 0 3 0 0 0 0 2 0 0 0 0 0 0 0 0 0 2 0 0 5 0 1 0 0 0 25 0 0 0 0 0 0 0 0 0 0 2 0 0 0 0 0 0 0 0 0 0 0 0 0 0 1 0 0 0 0 0 0 0 0 0 0 0 0 0 0 0 0 0 0 0 0 0 0 0 0 0 0 0 0 0 0 0 0 0 0 1 0 0 1 0 1 0 0 0 0 0 0 0 0 0 0 1 2 0 0 1 2 0 0 0 0 0 0 0 0 0 1 0 0 0 0 1 0 0 0 0 0 0 0 0 0 1 0 0 0 0 0 0 0 0 0 0 0 0 0 0 0 1 0 0 0 2 0 0 0 0 0 0 0 0 0 0 0 0 0 0 0 0 0 1 0 0 0 0 0 0 2 0 0 0 0 0 0 0 0 0 6 0 0 0 0 1 0 0 0 0 1 0 0 0 0 0 0 0 0 0 0 0 0 0 0 0 0 0 0 0 0 0 0 0 0 0 0 0 0 0 0 0 0 0 0 0 0 0 0 0 0 0 0 0 0 0 0 0 0 0 0 0 0 0 0 0 2 0 0 0 0 0 0 0 0 0 0 0 0 0 0 0 0 0 0 0 0 0 0 0 0 1 0 0 0 0 1 0 0 0 0 0 0 0 0 0 0 1 0 0 0 0 0 0 0 0 0 0 0 0 0 0 1 0 0 0 0 0 0 0 0 0 0 0 0 0 0 3 0 0 0 0 0 0 0 0 0 0 0 0 0 0 0 0 0 0 0 0 0 0 0 0 0 0 0 0 0 1 0 0 0 0 0 0 0 0 0 0 0 0 0 0 0 0 0 0 0 0 0 0 0 0 0 0 0 0 0 0 1 0 0 0 0 0 0 0 0 0 0 0 0 0 0 0 0 0 0 0 0 5 0 0 0 0 0 0 0 0 0 0 0 0 0 0 0 0 0 0 5 0 0 0 0 0 0 0 0 0 0 0 0 0 0 0 0 0 0 0 0 0 0 0 0 0 0 0 0 0 0 0 0 0 0 0 0 0 0 0 0 0 0 0 0 0 0 0 0 0 0 0 0 0
Manes.12G157800.v6.1 15 4 8 115 25 24 31 33 76 25 39 54 67 61 91 28 76 8 74 16 32 76 25 206 47 22 68 14 70 27 37 94 26 129 18 63 199 18 24 186 15 235 15 163 14 13 62 24 52 89 18 270 7 192 27 14 69 14 264 44 5 47 13 0 11 6 27 8 177 54 11 262 13 4 12 85 149 84 94 50 20 158 21 260 10 23 132 38 139 59 5 128 26 87 0 45 11 89 26 331 128 39 69 62 3 143 53 195 9 17 101 4 161 1 2 25 38 145 76 77 88 26 98 0 219 84 2 56 0 132 25 37 41 23 132 67 18 131 38 174 289 103 93 60 93 3 33 140 63 12 87 99 108 67 179 192 75 127 33 352 180 43 152 49 130 79 9 89 2 44 65 31 52 31 46 85 2 123 5 0 11 105 373 230 639 169 136 185 23 468 25 28 37 274 75 630 302 111 464 109 377 178 86 255 22 273 294 67 330 64 332 461 144 234 93 273 25 10 57 94 129 42 40 127 91 353 0 65 4 129 650 196 31 187 85 109 70 59 47 144 163 84 118 78 63 83 47 72 106 78 198 36 83 310 109 217 4 46 73 30 143 47 49 146 55 359 130 88 458 148 85 15 44 296 76 44 68 3 44 159 65 226 132 24 300 84 106 187 98 297 51 305 298 163 277 63 212 96 49 125 98 153 23 37 281 182 306 125 10 103 110 167 194 75 189 84 251 131 51 203 85 183 131 48 130 78 68 72 84 345 43 171 3 55 294 78 289 59 14 75 46 3 82 31 163 22 381 70 49 102 26 185 88 27 145 148 151 51 24 569 286 255 47 89 110 58 300 122 46 234 118 240 195 77 135 478 171 376 92 106 317 135 132 248 209 422 47 501 221 55 217 5 121 62 48 5 9 202 95 48 121 58 212 100 56 158 53 510 266 102 71 104 366 423 53 103 91 210 143 178 143 229 238 110 74 121 79 374 94 28 144 133 326 95 31 238 38 338 211 108 343 153 242 57 55 387 12 215 20 34 248 64 226 49 132 165 82 281 106 62 191 133 276 67 117 248 63 138 122 66 66 128 167 325 371 8 95 1 129 167 97 353 23 309 55 36 1 30 187 44 56 196 55 195 51 98 147 30 324 133 62 42 84 354 328 50 56 44 173 64 83 76 68 249 121 63 342 71 116 135 52 72 104 275 87 142 236 129 99 109 33 164 39 210 138 57 164 62 283 199 43 400 67 309 251 27 474 14 293 52 29 225 45 489 7 19 451 124 432 86 70 218 293 345 179 167 75 72 103 178 47 43 4 102 88 151 141 58 30 89 92 35 170 28 84 27 25 73 87 220 66 67 117 88 131 264 18 62 62 103 66 11 91 62 109 21 70 150 78 110 187 47 166 115 163 49 69 3 29 141 196 67 106 94 158 96 30 4 11 50 4 87 187 63 115 56 30 113 6 118 27 46 134 44 67 34 24 99 78 137 10 22 76 31 111 37 3 1 17 64 19 133 82 76 94 230 52 90 92 45 71 64 16 76 64 220 57 12 166 41 120 57 49 133 56 90 2 61 2 46 12 119 41 139 83 250 102 90 117 23 240 240 43 69 67 85 140 71 175 122 343 284 118 105 88 187 346 7 68 146 135 49 21 105 10 252 300 115 161 83 108 136 26 53 3 122 21 44 76 45 101 93 73 234 131 47 21 21 54 122 68 110 66 250 3 440 100 93
Manes.12G157900.v6.1 270 14 59 76 13 13 3 14 3 0 290 204 158 17 28 227 21 31 28 5 406 87 301 106 8 116 72 58 15 6 548 169 104 32 5 484 77 143 22 514 326 221 332 14 10 102 84 90 13 10 446 84 51 569 3 221 96 127 54 9 64 42 54 0 13 42 77 88 160 6 75 108 65 3 2 743 258 168 32 11 190 42 34 41 1 17 20 27 67 32 63 96 96 42 0 56 26 32 26 158 5 31 18 74 3 3 12 84 13 1 9 24 302 9 0 9 73 31 35 2 19 35 46 12 24 13 6 21 2 3 4 29 36 34 31 6 69 131 119 31 1243 308 136 61 26 3 23 317 53 5 1 152 36 82 37 407 23 68 53 43 5 85 128 35 2 18 2 11 2 4 3 14 62 39 55 30 3 8 9 0 0 195 245 64 194 161 537 219 276 381 6 10 65 90 224 71 4 250 117 160 17 6 602 426 324 35 2 249 375 141 11 7 760 281 313 1811 251 6 1 62 2 1 452 317 120 81 3 194 1 322 20 366 140 18 76 214 9 32 0 24 2 7 57 223 53 72 12 88 306 181 32 22 90 61 257 205 3 135 213 53 30 16 146 480 266 91 87 94 27 335 25 22 130 43 151 80 22 2 11 47 87 29 6 25 391 90 10 4 54 44 22 39 2 100 12 38 5 11 12 6 16 8 0 129 32 66 79 15 248 91 116 22 35 29 14 17 90 7 53 14 94 13 43 38 16 113 9 11 19 14 14 20 0 12 221 58 19 16 44 319 119 0 23 13 2 13 7 3 218 63 149 35 12 178 13 154 20 105 73 321 84 20 38 323 762 278 8 10 353 90 114 12 20 5 422 763 315 43 26 109 4 89 25 4 1129 1146 62 186 24 54 37 1 237 24 2 20 53 78 10 144 19 22 6 1 165 83 312 15 0 134 7 8 1 1 60 7 28 3 2 1250 807 629 12 15 53 416 38 431 54 20 5 126 10 2 11 9 35 51 1 23 124 100 9 13 5 7 0 21 0 7 2 12 3 9 184 27 61 116 23 2 0 27 28 4 344 25 214 11 137 124 67 12 123 121 3 11 10 0 11 1 129 199 58 11 3 14 3 36 5 66 148 511 55 133 23 479 46 186 195 5 147 92 108 94 31 419 12 379 17 3 662 129 152 19 13 510 139 205 38 5 239 17 275 20 41 612 18 1536 12 3 24 31 27 17 5 253 39 17 11 10 96 249 83 44 11 146 31 110 67 4 12 39 14 34 0 290 370 113 13 22 358 68 1288 126 11 17 651 285 430 38 21 9 2 7 5 0 162 49 59 16 5 57 104 37 16 40 98 16 278 30 10 645 665 238 16 3 19 110 105 2 114 35 12 51 47 1 226 148 382 9 0 289 141 112 123 13 35 3 24 4 5 83 78 367 55 14 12 5 14 72 1 42 27 105 10 31 23 16 5 33 10 19 53 108 164 19 42 26 66 12 11 50 6 58 9 2 60 2 24 13 9 8 46 346 164 80 7 104 32 80 12 8 52 11 116 3 4 5 2 22 1 6 94 120 63 2 1 111 2 79 3 6 5 16 17 18 0 255 66 10 90 28 3 17 15 6 3 179 290 93 270 9 108 164 170 61 149 9 48 78 16 8 36 30 6 4 171 178 24 125 6 34 5 14 2 21 2 23 32 85 2 18 136 281 210 3 2 189 89 97 0 6 124 296 63 56 5 54
Manes.12G158000.v6.1 54 2 21 10 10 20 10 27 12 13 66 71 29 20 43 75 22 4 10 4 65 17 24 35 11 27 24 42 21 23 49 34 28 16 6 95 25 27 18 34 37 27 15 23 6 65 23 28 24 4 112 49 45 25 6 24 13 12 21 6 16 39 32 0 11 46 14 8 15 8 23 26 13 0 1 53 37 49 8 27 15 27 30 25 10 35 44 59 46 33 41 9 25 20 0 20 70 30 27 25 18 45 14 21 1 11 40 33 96 31 7 69 30 33 1 10 34 30 7 0 11 28 21 38 15 4 34 21 13 13 13 46 25 54 0 17 42 21 25 16 26 173 35 32 18 24 21 14 10 0 12 42 11 28 14 29 25 21 35 17 12 109 21 27 10 32 15 9 0 9 3 41 20 25 6 20 24 16 8 0 22 71 66 61 32 23 198 53 17 63 10 14 111 34 92 29 18 179 54 105 23 15 75 27 6 19 23 99 43 44 18 10 91 58 69 55 47 89 6 89 20 42 138 43 79 10 3 55 2 44 36 46 134 12 57 19 23 25 5 17 12 21 68 39 68 28 16 40 43 30 11 14 15 31 36 23 0 76 34 54 24 26 51 22 46 21 32 58 37 35 35 16 13 19 22 11 16 2 9 30 69 28 20 67 26 76 30 20 40 18 23 10 15 38 15 56 43 25 12 22 39 13 4 51 26 24 37 13 60 42 57 37 38 29 12 39 20 11 29 35 19 16 21 73 38 70 10 29 22 16 45 23 0 20 38 44 13 36 28 22 36 1 20 39 16 24 12 20 90 37 26 32 11 115 17 35 16 26 26 26 21 7 6 156 90 76 21 20 62 32 46 13 18 16 61 81 93 34 56 53 12 49 33 17 114 112 32 18 21 70 29 0 38 10 31 0 33 34 18 30 30 27 16 8 62 36 27 26 5 48 7 11 8 21 13 18 13 5 12 65 83 89 7 24 58 37 25 27 16 15 7 57 23 15 18 6 32 23 19 39 40 29 20 21 14 12 9 18 0 31 9 3 29 10 51 15 26 28 11 15 15 23 21 21 107 24 27 16 42 106 37 22 35 10 17 36 12 14 15 4 55 43 43 33 26 24 1 57 10 19 25 40 35 29 26 68 48 40 26 8 61 64 59 24 27 69 19 36 21 32 69 40 28 10 22 64 28 59 15 10 102 18 32 12 15 107 50 90 13 13 45 49 48 27 24 105 33 23 13 20 28 24 12 25 30 73 35 57 15 12 26 32 26 15 25 69 106 81 26 27 63 15 69 18 34 31 83 26 76 40 28 36 0 20 36 5 46 28 26 14 23 28 28 66 32 27 53 41 45 29 18 71 46 42 36 13 28 28 22 17 59 30 37 39 32 11 85 50 32 13 12 82 42 62 21 9 40 0 54 10 14 28 27 41 20 23 6 0 22 14 0 16 29 39 12 29 7 54 2 11 15 49 30 43 36 22 50 46 45 30 13 22 22 29 12 21 12 2 19 11 26 21 24 44 40 43 18 57 52 52 20 18 26 32 36 23 16 17 12 29 48 25 67 35 22 5 1 45 0 31 5 15 21 12 18 16 21 38 15 35 23 32 36 13 11 14 15 28 30 28 17 5 42 10 35 21 31 15 21 27 12 22 48 3 31 53 16 30 23 40 39 27 23 13 0 14 26 30 14 44 10 29 46 49 52 31 13 78 59 34 38 38 75 31 37 39 40 23
Manes.12G158100.v6.1 0 0 0 0 0 0 0 0 0 0 0 0 0 0 0 0 0 0 0 0 0 0 0 0 0 0 0 0 0 0 0 0 0 0 0 0 1 0 0 0 0 0 0 0 0 0 0 0 0 0 0 0 0 0 0 0 0 0 0 0 0 0 0 0 0 0 0 0 0 0 0 0 2 0 0 0 0 1 0 0 0 0 2 0 0 0 0 1 0 0 0 0 0 0 0 0 0 0 0 0 0 0 0 0 0 0 0 0 1 0 0 0 0 0 0 0 0 0 0 0 0 0 0 0 0 0 0 0 0 0 0 0 0 0 0 0 0 0 0 0 0 0 0 0 0 0 0 0 0 0 0 0 0 0 0 0 0 0 0 0 0 0 0 0 0 0 0 0 0 0 0 0 0 0 0 0 0 0 0 0 0 0 0 1 0 0 0 0 0 0 0 0 0 0 0 0 0 0 0 0 0 0 0 0 0 0 0 0 0 0 0 0 0 0 0 0 0 0 0 0 0 0 0 0 0 0 0 0 0 0 0 0 0 1 0 0 0 0 0 0 0 0 0 0 4 0 0 0 0 0 0 0 0 0 0 0 0 0 0 0 0 0 0 0 0 0 0 0 0 1 0 0 0 0 0 0 0 0 0 0 0 0 0 0 0 1 0 0 0 0 0 0 0 0 0 2 0 0 0 0 4 0 0 0 0 1 0 0 0 0 2 0 0 0 0 1 0 0 0 0 0 0 0 0 0 0 0 0 0 0 1 4 0 0 0 1 0 0 0 0 2 0 0 0 0 0 0 0 0 0 0 0 0 0 0 1 0 0 0 0 0 0 0 0 0 1 0 0 0 0 0 0 0 0 0 0 0 0 0 0 0 0 0 0 0 0 3 0 0 0 0 0 0 0 0 0 0 0 0 0 0 1 0 0 0 0 0 0 0 0 0 0 0 0 0 0 0 0 0 0 0 0 0 0 0 0 0 0 0 0 0 1 0 0 0 0 0 0 0 0 0 0 0 0 0 0 0 0 0 0 0 0 0 0 0 0 0 0 0 0 0 1 0 0 0 0 0 0 0 0 0 0 0 0 0 0 0 2 0 0 0 0 0 0 0 0 0 3 0 0 0 0 0 0 0 0 0 0 0 0 0 0 0 0 0 0 0 0 0 0 0 0 0 0 0 0 0 0 0 0 0 0 0 0 0 0 0 1 0 0 0 0 1 0 0 0 0 0 0 0 0 0 0 0 0 0 0 0 0 0 0 0 0 0 0 0 0 0 0 0 0 0 0 0 0 0 0 0 1 0 0 0 0 0 0 0 0 0 0 0 0 0 0 0 0 0 0 0 2 0 0 0 0 0 0 0 0 0 0 0 0 0 0 0 0 0 0 0 0 0 0 0 0 0 0 0 0 0 0 0 0 0 0 0 0 0 0 0 1 0 0 0 0 0 0 0 0 0 0 0 0 0 0 0 0 0 0 0 0 0 0 0 0 0 0 0 0 0 3 0 0 0 0 0 0 0 0 0 0 0 0 0 0 0 0 0 0 0 0 3 0 0 0 0 0 0 0 0 0 0 0 0 0 0 0 0 0 0 0 0 0 0 0 0 0 0 0 0 0 0 0 0 0 0 0 0 0 0 0 0 0 0 0 0 0 0 0 0 0 0 0 0 0 0 0 0 0 0 0 0 0 0 0 0 0 0 0 0 0 0 0 0 0 0 1 0 0 0
Manes.12G158200.v6.1 102 28 222 110 121 112 65 102 97 84 161 125 98 37 155 139 84 24 49 24 84 48 85 65 54 48 63 40 34 55 59 32 96 40 79 137 71 53 25 89 71 78 67 27 38 79 83 83 81 64 142 80 152 109 35 88 100 122 56 115 52 86 96 1 43 101 76 74 76 107 81 98 122 2 16 110 125 148 41 78 103 95 57 92 40 76 135 108 151 108 68 88 113 91 3 73 165 105 280 125 131 112 60 119 3 73 174 140 115 74 104 90 126 42 2 28 141 149 93 57 173 150 99 44 150 59 46 45 11 81 51 100 126 123 24 54 106 79 102 61 37 485 88 301 61 46 145 164 326 3 67 159 68 192 71 84 163 145 113 75 96 171 77 272 70 100 79 108 2 94 96 110 70 236 109 88 130 106 124 0 131 214 99 193 154 89 163 94 230 119 93 281 125 113 507 186 97 386 91 309 66 70 146 150 95 124 144 175 146 390 70 134 182 90 118 138 95 264 29 209 183 117 139 81 237 62 2 95 7 205 85 80 207 54 171 65 118 143 65 208 107 93 277 83 157 85 65 76 81 122 42 35 109 65 156 111 2 71 75 103 37 45 73 54 118 53 72 148 55 131 92 86 114 83 116 96 107 3 18 86 150 84 49 108 35 167 96 105 185 149 109 181 100 126 114 204 59 133 177 125 267 102 83 95 57 67 84 84 109 84 79 77 107 104 78 155 89 89 54 59 94 39 55 104 66 121 33 98 141 52 83 77 1 178 123 123 107 115 72 64 75 2 57 128 100 191 154 175 166 91 88 91 91 127 68 123 57 83 186 92 141 123 83 151 115 114 65 49 128 101 139 64 104 105 71 116 195 98 93 314 188 277 329 175 183 265 79 157 181 141 40 4 96 4 192 5 216 216 120 170 161 196 99 102 151 143 110 135 157 220 80 340 114 232 171 202 291 95 178 78 122 166 32 77 159 87 62 132 42 148 98 206 245 222 118 72 189 105 89 85 101 49 101 39 111 298 110 78 36 200 186 479 111 197 149 77 93 182 99 157 132 149 168 164 146 43 114 62 109 269 97 122 225 122 127 176 123 16 176 177 114 159 77 80 96 81 0 165 69 137 211 108 226 97 108 72 136 141 64 24 47 56 75 39 78 152 66 102 89 82 252 81 192 118 85 108 127 136 50 49 224 92 199 100 96 71 79 113 37 49 100 98 142 144 101 114 128 148 79 117 100 118 182 74 125 197 124 177 84 122 57 183 275 148 52 117 301 195 71 89 113 188 573 66 137 142 149 81 133 62 97 114 8 221 134 145 109 37 101 32 60 113 49 88 55 67 83 37 127 64 64 102 111 75 56 85 86 69 135 55 117 64 112 218 87 43 102 90 124 64 41 101 97 160 124 104 196 2 127 143 107 155 79 80 48 54 20 2 47 60 2 71 27 96 20 49 2 86 4 109 100 103 43 133 64 86 118 135 94 52 34 90 116 155 130 70 74 2 60 140 103 155 113 139 224 153 103 110 59 210 99 131 72 95 243 90 140 164 163 236 129 155 157 98 282 42 0 107 2 61 5 78 97 90 155 178 102 159 86 64 102 139 112 101 149 20 71 58 90 208 43 75 165 36 155 99 58 77 91 130 90 124 75 69 43 95 73 158 58 79 37 41 147 163 0 61 103 129 97 125 51 175 121 64 144 40 97 125 163 214 17 133 156 118 116 124 114 123
Manes.12G158300.v6.1 102 11 47 24 48 61 34 49 24 26 46 44 33 8 82 52 11 5 24 13 34 22 35 46 28 18 26 16 11 27 42 11 15 23 42 55 28 25 15 22 34 49 13 29 23 28 26 21 37 17 42 40 38 46 17 24 26 41 11 41 16 27 45 0 17 37 29 20 36 56 27 41 29 1 4 18 29 25 13 28 30 20 20 42 18 42 58 55 68 45 51 32 38 37 0 53 51 46 36 39 24 23 28 37 0 31 28 61 54 30 22 42 37 16 0 1 63 58 18 27 22 29 27 14 44 15 19 16 10 42 11 49 48 42 2 32 34 30 25 20 52 83 34 29 42 38 37 54 40 4 26 27 33 36 38 43 33 39 49 37 28 75 26 47 24 22 49 38 3 50 26 72 27 36 51 60 43 48 48 0 71 34 66 54 46 32 47 43 13 44 35 44 45 25 61 35 36 45 18 57 48 20 53 38 15 29 34 60 56 32 23 25 40 19 14 24 22 90 5 51 22 45 46 24 30 11 3 47 2 52 53 48 84 14 25 27 38 27 24 15 13 18 41 17 29 33 20 14 26 29 18 9 18 26 43 24 0 19 11 18 5 23 12 19 23 14 38 12 14 14 34 24 26 17 23 16 29 0 6 29 30 20 26 42 15 32 48 42 49 45 28 50 21 30 23 29 18 26 33 59 46 30 18 21 12 14 15 14 13 17 22 29 33 27 10 42 24 9 20 22 12 10 14 33 31 22 18 22 16 15 12 20 1 24 10 29 36 31 18 36 17 1 34 39 24 20 34 32 22 22 23 16 31 36 27 30 10 19 34 32 15 27 17 31 30 15 21 23 56 13 46 23 9 35 21 16 34 30 40 72 20 60 59 45 61 35 25 15 25 13 17 2 34 6 59 1 20 28 20 34 43 16 29 24 56 29 7 51 40 70 17 34 26 33 24 39 34 9 20 17 42 43 12 34 59 23 16 11 29 11 23 28 48 37 32 11 24 15 26 23 34 17 30 19 34 65 16 42 0 56 27 21 23 40 27 5 13 47 26 49 33 24 30 43 42 13 19 22 14 44 29 28 43 27 13 64 59 11 40 14 19 23 24 28 30 17 0 25 22 39 15 29 27 26 39 13 38 17 6 8 14 17 18 8 25 44 32 22 39 62 35 18 33 27 16 33 16 19 11 17 57 25 36 27 11 43 19 19 39 26 31 29 26 29 14 31 34 8 32 23 17 17 28 13 35 30 13 35 9 36 10 43 38 46 66 30 70 66 14 42 25 16 115 39 26 49 18 22 28 18 33 24 3 20 51 25 17 18 33 8 21 4 22 28 31 12 13 24 24 12 19 30 46 14 39 13 41 17 36 8 25 31 19 36 32 23 26 24 27 27 16 42 24 69 20 17 48 2 44 27 35 31 29 25 17 10 18 1 29 27 2 11 11 21 20 22 11 38 1 32 13 11 20 34 27 31 37 38 27 32 27 28 34 29 45 19 39 0 33 20 41 36 11 52 32 34 33 32 27 63 42 71 38 38 35 30 15 44 15 40 41 26 43 46 42 55 0 24 0 12 1 38 49 34 20 49 24 21 20 20 31 54 51 52 32 15 42 7 23 22 28 20 18 20 33 30 20 17 31 16 44 41 14 32 38 29 39 16 9 19 23 5 41 37 0 12 65 33 37 42 29 64 17 33 30 17 28 30 28 37 23 52 34 42 23 43 31 36
Manes.12G158400.v6.1 29 8 41 51 37 70 69 57 31 15 51 42 34 39 46 78 93 26 35 6 65 81 87 94 35 36 94 25 31 34 36 49 59 41 27 59 121 25 20 38 93 186 51 23 21 80 118 59 19 22 99 169 59 99 28 80 147 81 40 20 27 96 34 0 14 51 32 43 92 53 100 376 33 1 6 80 158 95 34 10 103 103 38 99 6 41 42 38 84 83 55 163 216 96 0 21 61 130 143 130 67 110 91 119 3 46 124 74 55 23 36 52 104 15 0 19 141 199 94 46 86 92 117 11 84 29 31 71 4 56 34 103 77 78 17 28 107 128 83 86 43 295 131 187 22 13 280 214 238 1 45 234 114 120 77 56 126 197 86 108 24 234 109 126 57 41 30 122 1 20 33 142 60 136 19 30 126 135 84 0 28 133 176 122 63 38 158 84 84 63 17 167 86 116 183 113 32 145 126 156 48 37 130 190 64 48 46 89 88 155 41 42 92 87 69 78 40 106 13 89 46 29 82 68 88 60 1 106 4 123 108 26 140 99 129 39 29 144 56 149 42 33 240 98 47 33 16 57 39 53 55 34 112 103 80 61 3 65 86 44 23 19 81 120 70 62 72 86 73 103 102 40 82 194 85 88 63 1 69 114 53 62 65 78 73 129 91 73 220 187 75 131 58 122 123 88 54 67 144 118 177 120 29 81 69 69 64 41 65 72 93 53 104 114 63 89 78 24 116 74 98 41 55 69 86 79 49 47 104 84 43 40 0 105 87 100 91 26 67 97 73 3 38 108 80 112 57 38 107 104 33 83 58 125 127 139 62 52 105 174 133 78 17 153 142 83 69 43 136 156 107 61 68 42 67 122 121 104 84 270 76 171 226 39 220 249 93 84 96 76 87 0 84 9 190 6 106 127 65 147 182 138 27 56 160 150 100 63 54 274 51 184 106 85 80 130 182 29 73 120 117 149 61 65 138 81 70 72 26 78 127 120 114 43 94 108 103 90 37 53 116 80 54 18 83 239 47 50 3 138 171 193 60 56 262 97 93 122 51 188 153 208 122 46 136 99 75 57 66 89 136 118 122 44 40 130 104 3 136 59 102 127 19 61 22 58 0 66 48 48 103 90 110 92 15 99 129 85 46 13 51 51 53 29 40 68 37 40 51 28 113 24 74 119 42 59 184 159 46 20 79 89 82 63 36 86 95 79 30 35 48 120 58 56 45 108 96 123 43 32 105 201 140 89 50 53 133 39 35 19 43 135 146 56 7 23 335 102 58 34 116 187 383 104 45 108 79 62 80 40 17 87 2 97 22 30 70 14 13 35 40 65 96 20 89 35 22 31 118 72 15 68 45 65 34 32 53 69 73 23 198 41 113 160 9 15 131 66 66 51 25 52 103 90 77 33 61 4 49 56 72 122 86 94 52 29 7 3 14 19 4 65 86 64 38 30 17 78 3 52 33 116 97 59 69 22 49 163 47 33 3 101 75 74 57 10 45 1 27 84 29 46 85 83 144 80 14 192 21 73 29 48 42 19 117 73 43 110 206 85 30 31 181 176 176 53 0 86 1 80 1 25 74 96 112 29 27 174 45 12 50 33 113 80 69 29 38 106 122 164 39 13 236 61 88 44 45 34 112 138 27 45 78 52 18 61 49 71 70 77 4 57 164 78 3 29 10 59 107 54 50 37 141 160 67 10 7 220 93 82 5 24 147 114 52 54 26 44
Manes.12G158500.v6.1 49 16 56 55 137 41 63 31 78 52 28 73 31 27 65 25 51 13 93 34 23 19 32 163 89 38 73 12 34 77 27 19 19 31 51 32 150 24 24 55 29 137 31 77 73 24 58 30 111 83 83 92 44 173 141 76 127 59 90 147 36 41 46 2 58 47 46 38 62 61 55 76 155 3 3 77 60 127 76 164 113 104 23 108 30 48 201 169 137 138 34 98 94 60 2 105 34 63 39 84 212 34 27 27 2 171 50 62 51 70 159 19 54 8 2 36 42 93 70 83 59 30 32 20 85 40 11 29 4 90 34 41 71 45 39 96 28 49 33 77 136 86 64 69 70 109 147 100 87 2 144 88 71 60 201 106 46 37 41 129 199 78 36 48 69 60 30 53 0 136 220 49 119 64 53 202 130 132 83 0 192 85 111 197 218 81 70 68 111 111 278 136 18 75 94 229 252 65 70 62 198 137 54 138 22 182 380 73 102 82 145 211 69 73 81 70 26 27 3 82 76 101 33 69 77 117 6 68 0 70 138 56 101 36 53 129 157 65 49 71 63 62 79 36 61 56 58 37 40 52 21 41 48 69 72 43 1 25 30 23 57 55 33 68 28 69 98 38 35 53 71 72 34 60 78 72 105 0 17 73 40 103 125 86 55 70 190 312 125 96 35 192 149 101 84 62 59 115 102 142 70 201 37 37 64 39 136 83 9 56 56 90 92 99 61 63 63 108 50 58 44 46 81 61 58 53 43 51 40 38 63 114 3 93 57 57 95 87 18 35 38 1 70 57 46 61 235 124 81 75 16 129 118 66 62 42 94 101 44 50 51 75 44 68 44 35 125 95 58 84 77 171 134 133 34 49 57 142 162 91 119 80 95 179 76 106 26 180 116 64 83 2 80 1 120 3 33 158 71 62 82 50 71 175 58 75 49 176 246 130 43 130 170 239 43 69 48 136 147 57 68 142 37 82 67 56 34 75 42 65 66 112 115 106 51 67 49 116 100 123 72 50 116 93 111 170 33 199 16 61 147 82 105 114 59 88 71 119 105 76 123 45 97 106 93 35 53 183 57 89 45 71 87 125 229 40 80 14 80 160 36 57 64 138 99 28 0 55 118 87 68 76 81 71 55 61 67 40 84 94 28 31 47 40 129 48 83 39 156 303 42 44 51 247 124 52 160 68 102 105 29 41 43 115 55 52 95 29 84 153 49 77 32 87 72 29 64 27 158 138 40 67 61 55 150 20 54 19 54 107 17 91 59 181 102 41 114 72 76 92 38 62 138 206 283 182 24 29 45 106 76 50 5 48 293 127 54 24 25 51 57 20 58 24 76 36 20 43 24 60 71 32 29 29 108 107 45 28 19 64 53 14 48 60 99 57 34 106 36 99 79 42 48 84 69 68 51 1 51 79 153 59 46 29 65 85 61 4 40 66 3 20 14 28 44 47 3 91 5 46 47 46 31 46 45 84 66 96 70 63 63 32 89 26 90 80 23 2 35 120 117 59 46 73 66 134 58 54 94 48 99 85 26 115 68 117 142 63 88 69 171 112 71 83 51 90 2 62 1 45 3 69 34 62 59 88 77 49 54 33 57 65 44 68 34 59 96 19 50 50 45 116 55 22 46 43 75 21 62 42 68 54 13 41 33 102 71 25 30 62 73 58 45 62 1 53 78 24 43 34 101 77 32 38 47 114 44 46 48 71 78 184 49 75 23 74 204 56
Manes.12G158600.v6.1 1 0 4 3 0 1 0 1 0 0 1 2 2 0 0 1 3 1 1 0 1 2 0 1 1 0 3 0 3 0 0 1 0 1 0 0 1 0 0 0 1 10 4 1 0 1 1 0 0 0 0 5 0 0 2 4 0 2 1 2 0 3 3 0 1 0 1 0 0 1 0 30 0 0 0 4 7 1 1 0 0 4 1 5 0 4 3 1 3 0 0 0 5 4 0 0 2 1 9 4 6 1 3 10 0 2 1 4 1 0 0 0 0 1 0 0 1 8 1 6 1 0 2 0 4 4 0 0 0 2 0 0 3 0 0 1 6 7 6 9 4 2 3 6 3 1 4 2 11 0 1 4 1 9 1 3 3 4 3 3 2 1 2 14 2 2 2 3 0 0 0 1 1 8 0 0 0 2 0 0 0 2 8 6 7 7 2 7 1 2 0 2 1 2 10 1 1 1 9 12 1 1 5 6 2 3 5 1 0 2 1 1 3 1 4 1 1 0 0 6 1 1 2 4 4 2 0 3 1 10 4 3 4 7 8 2 0 2 0 6 12 6 9 4 0 1 0 0 1 4 11 4 2 1 2 0 0 0 3 0 1 0 1 2 1 4 8 1 3 6 2 0 5 10 2 1 1 0 17 3 7 10 3 8 16 12 2 1 19 9 8 0 4 13 6 6 0 1 8 3 8 1 1 4 3 5 13 6 1 4 8 4 4 22 3 12 3 1 8 8 7 3 2 4 7 5 2 1 2 7 1 6 0 9 19 4 16 5 2 0 1 0 0 0 3 2 6 1 3 6 1 3 1 1 8 7 4 2 4 6 14 6 3 1 0 1 10 7 3 13 11 13 5 1 5 2 8 16 2 2 3 17 1 5 3 8 6 1 5 1 4 0 9 0 32 0 4 2 4 0 1 2 0 2 2 5 4 9 0 9 4 8 1 1 1 2 10 7 4 11 13 13 2 12 15 4 4 8 6 27 13 59 4 5 12 12 17 17 3 55 4 15 10 5 23 37 1 2 0 10 19 14 7 2 14 16 10 3 3 16 11 13 10 1 23 16 11 8 3 2 6 0 5 0 1 0 3 0 0 1 2 3 1 13 0 3 0 6 1 0 4 3 4 9 1 1 0 3 1 0 1 0 3 6 1 2 1 2 0 3 3 5 8 8 4 2 2 11 1 3 0 3 9 6 3 1 9 5 1 1 1 3 4 3 1 2 1 8 6 1 2 8 15 4 12 4 2 1 7 0 0 7 7 14 0 0 7 8 4 1 5 4 37 6 0 6 1 1 1 0 1 3 0 3 2 1 0 1 0 1 0 3 2 3 0 0 1 0 3 6 0 2 0 1 1 2 0 1 8 1 1 0 0 4 1 0 2 0 1 2 1 0 1 4 0 0 1 0 1 2 1 5 7 19 0 3 3 0 1 0 0 6 1 1 3 0 2 0 0 2 0 4 7 1 1 0 0 0 1 2 0 6 1 3 0 0 3 0 3 2 0 1 2 3 2 2 0 1 2 0 1 0 0 0 7 1 0 4 16 2 0 1 1 11 4 1 0 2 0 1 0 4 0 2 5 5 1 3 6 2 5 2 0 2 2 4 2 1 6 1 4 0 14 5 15 10 1 0 10 5 2 1 0 3 0 0 5 10 8 5 1 7 1 1 0 4 1 3 9 2 6 1 3 11 0 0 0 6 3 1 0 4 1 4 0 1 3 0
Manes.12G158700.v6.1 111 42 441 101 170 162 121 224 87 100 198 233 227 50 144 158 162 25 66 48 197 134 225 163 151 90 177 125 33 127 60 136 149 108 128 139 167 240 82 94 114 274 245 48 100 94 193 145 140 73 109 292 146 256 56 54 230 145 74 104 86 218 216 3 144 123 204 140 118 152 85 301 192 6 6 76 132 264 48 128 85 119 209 141 51 69 241 247 282 198 95 243 314 146 2 37 200 369 357 215 147 200 336 328 6 167 187 220 437 114 99 170 132 134 1 41 170 291 250 82 383 297 377 145 317 115 111 139 39 86 120 86 353 248 47 93 109 303 294 131 65 239 317 404 194 139 183 238 227 4 114 192 330 349 90 98 125 214 236 134 72 241 150 288 178 185 40 228 1 140 55 110 254 294 224 157 190 281 250 1 247 187 274 418 202 105 68 262 243 151 227 281 78 214 339 171 123 146 259 269 157 143 127 202 90 151 163 91 197 263 85 106 97 202 175 269 205 79 57 285 74 245 180 294 367 84 4 91 16 400 223 153 103 117 198 138 137 77 104 111 55 58 133 182 237 60 74 117 100 321 68 54 139 235 453 59 2 105 79 249 35 61 100 169 318 82 76 106 196 253 389 106 60 160 327 92 123 1 16 309 278 144 88 229 142 428 146 138 180 279 176 118 91 151 168 338 50 268 147 244 232 146 58 123 143 110 73 109 139 108 140 181 245 116 123 268 123 118 94 97 196 65 166 317 335 347 100 212 130 197 268 90 0 120 243 197 207 83 125 262 248 6 108 69 124 158 129 143 103 285 87 194 149 124 191 191 88 221 166 153 124 128 73 77 340 232 171 165 130 268 347 188 202 151 60 43 267 144 220 131 64 290 259 181 121 113 142 73 116 100 174 4 147 5 141 22 265 274 75 73 99 197 31 47 97 153 125 82 91 121 80 234 72 111 93 189 199 42 113 141 266 506 58 141 465 178 247 164 92 69 217 232 129 258 76 149 238 107 93 92 263 169 163 117 76 249 104 60 7 141 173 265 92 121 150 158 190 197 235 130 191 65 214 125 143 210 241 128 166 511 107 191 323 140 107 180 367 53 225 110 165 273 193 90 200 90 1 319 49 119 123 164 386 111 195 103 147 200 81 34 66 70 122 20 68 122 96 171 107 88 119 103 286 115 120 113 287 227 66 74 268 251 318 63 116 140 193 192 23 69 66 116 216 58 65 77 256 131 53 65 145 208 252 138 159 115 131 229 74 155 26 172 217 94 52 108 189 246 37 151 103 205 660 139 128 239 69 200 161 88 80 92 17 168 110 61 116 127 162 60 115 61 237 272 192 117 66 130 370 122 62 94 162 218 82 83 144 132 334 32 150 37 214 318 93 70 141 161 153 85 58 108 117 225 44 95 81 4 268 57 65 140 380 128 55 53 70 7 101 51 3 49 196 206 157 235 7 131 19 224 79 122 173 279 136 160 146 431 222 47 64 120 331 220 119 60 139 7 205 168 167 101 69 221 272 130 185 185 137 415 68 253 77 232 223 116 113 172 194 300 112 106 163 189 265 107 4 68 2 134 7 74 85 83 169 96 72 122 155 89 124 99 156 156 224 44 132 88 127 310 120 68 137 123 306 160 121 67 205 148 120 203 64 118 62 51 59 115 198 266 83 120 178 143 0 64 54 88 84 184 101 202 58 200 269 60 70 82 278 226 30 64 130 257 327 145 107 168
Manes.12G158800.v6.1 50 17 52 45 65 47 59 60 37 26 32 109 14 17 93 39 80 1 40 21 23 45 25 80 46 23 45 32 20 36 24 47 21 45 46 30 66 14 23 48 20 106 28 64 40 36 69 46 38 62 22 105 35 58 14 19 77 56 43 60 21 48 29 1 20 29 28 27 53 51 19 110 53 2 9 23 71 44 32 69 14 91 26 77 19 36 64 74 85 63 46 77 41 58 1 17 47 69 49 65 70 26 59 57 0 77 25 112 49 39 52 24 83 32 0 13 51 74 39 17 39 27 52 5 55 22 13 26 4 68 28 24 67 50 20 37 33 72 41 67 46 81 81 70 76 71 60 94 68 1 58 20 54 56 57 89 20 80 46 31 41 57 56 38 42 66 24 62 1 37 44 49 66 67 33 80 41 77 49 0 87 43 141 121 92 55 59 153 32 94 53 61 48 88 183 121 108 73 65 166 90 92 29 153 46 96 83 83 133 73 69 90 40 123 68 102 39 61 7 104 42 70 59 127 73 44 1 27 4 81 100 103 96 54 65 64 55 26 53 47 45 47 59 50 36 72 52 28 67 64 44 24 35 70 56 66 1 36 41 28 68 53 19 64 43 68 70 12 43 49 79 60 35 64 47 54 54 1 17 81 30 44 50 54 78 71 54 105 79 128 48 75 23 72 63 48 22 43 38 92 35 64 46 23 39 16 57 30 15 44 27 45 84 30 36 64 40 40 43 25 39 20 33 55 71 52 50 75 15 32 53 34 0 23 42 31 96 49 21 45 39 2 46 30 53 30 47 55 73 44 21 63 54 43 61 37 33 77 25 62 25 79 20 56 122 50 76 66 54 107 68 81 69 35 21 65 61 98 68 48 55 89 118 90 69 154 41 50 39 18 50 1 83 0 60 1 38 107 37 21 96 25 69 86 56 84 27 89 124 63 43 61 57 80 26 69 53 28 32 42 92 72 50 48 65 49 31 93 79 17 35 61 105 56 53 56 38 46 52 19 100 31 73 50 31 133 23 40 3 54 62 61 80 34 36 67 44 161 58 28 56 28 74 52 81 45 41 33 30 102 22 76 55 47 68 45 79 34 86 48 31 113 34 59 67 10 0 42 55 29 20 79 67 75 56 34 76 22 58 24 41 55 71 49 52 57 49 37 79 52 30 73 56 79 39 34 90 43 33 49 67 78 46 56 41 38 84 57 51 52 15 61 47 53 33 26 59 28 47 58 29 95 95 92 98 35 60 38 21 33 22 98 56 97 69 30 243 88 39 72 18 65 144 85 52 83 42 86 56 119 90 40 1 56 152 79 25 32 45 65 76 13 83 57 29 45 19 28 99 46 35 24 59 23 142 106 20 76 54 72 66 21 90 56 64 13 31 149 35 78 65 32 105 110 27 42 35 1 44 70 63 26 111 58 96 84 41 2 32 48 2 10 118 24 81 27 10 170 5 53 51 22 104 36 84 68 50 160 34 83 32 34 103 44 76 47 37 1 28 107 56 150 26 89 41 162 62 72 56 66 74 82 23 85 40 79 67 29 115 59 117 73 42 81 43 51 2 26 2 45 1 59 15 60 49 64 71 49 55 28 53 102 83 78 55 27 89 18 86 34 68 63 51 62 54 52 115 18 90 35 80 57 33 74 21 79 79 24 52 44 39 50 53 106 1 61 43 15 52 57 50 112 26 171 34 44 55 61 100 52 36 116 49 103 35 131 101 97
Manes.12G158900.v6.1 202 40 315 109 112 161 34 188 21 45 247 153 169 22 94 158 81 18 32 21 179 101 202 107 47 111 89 162 23 65 138 77 204 66 65 220 96 138 60 55 165 127 146 35 51 151 100 161 92 30 156 138 157 128 42 121 80 155 39 56 120 94 150 4 81 160 103 137 92 75 142 188 208 3 5 156 72 198 56 44 175 60 244 72 34 82 198 192 145 142 126 88 186 67 3 73 290 114 248 103 60 242 122 164 3 94 210 161 325 62 67 202 106 118 1 16 247 139 102 37 99 175 121 138 124 46 90 64 46 72 40 76 150 215 16 46 116 94 181 71 140 317 114 225 76 99 128 116 175 6 58 147 110 171 74 105 174 132 211 61 40 229 87 217 54 54 60 58 1 61 32 126 79 157 124 60 120 69 124 0 72 206 150 217 121 83 140 146 109 118 74 176 158 130 399 127 70 166 111 239 109 60 231 107 80 82 79 143 108 280 66 61 189 121 286 190 120 208 20 256 103 65 201 141 242 79 11 91 8 348 91 112 262 49 142 70 65 158 71 112 41 66 244 146 346 89 69 153 148 273 111 54 217 146 370 117 4 154 106 225 58 39 242 166 279 101 107 255 153 293 137 67 178 121 188 129 77 1 37 156 270 94 66 316 75 378 120 74 224 125 140 89 63 158 92 298 15 113 135 94 281 54 28 142 79 155 116 63 132 130 189 114 120 144 61 203 75 48 98 74 154 41 91 185 89 179 41 94 184 85 201 107 2 158 147 120 177 62 95 156 225 3 93 117 62 150 81 103 144 146 108 93 45 247 86 240 38 87 163 129 171 103 51 165 167 299 99 97 172 62 254 81 51 62 108 160 288 121 94 227 40 360 163 31 298 223 142 70 90 217 110 3 138 4 149 7 188 137 49 149 124 242 39 7 165 73 131 95 47 264 76 191 67 84 187 126 250 58 82 127 217 314 28 150 268 164 123 159 58 87 127 201 82 162 142 121 233 79 65 132 139 73 107 58 119 156 93 25 5 221 70 189 27 77 234 87 190 160 108 121 76 177 94 71 219 77 206 66 141 315 153 109 312 95 42 196 111 44 80 44 189 163 220 83 61 71 1 252 24 89 177 111 192 128 39 161 158 167 70 42 138 96 307 56 88 215 64 198 75 48 236 141 136 84 58 126 150 221 51 61 345 101 247 63 79 264 120 345 47 49 140 118 279 79 80 158 136 93 58 61 144 190 115 84 110 162 161 216 32 61 38 140 225 97 41 158 293 300 32 59 116 121 788 97 70 90 139 102 231 48 56 124 7 102 50 41 131 35 136 27 35 116 100 213 55 66 84 68 141 70 43 102 149 167 34 45 121 56 116 37 184 72 66 224 60 31 97 71 146 69 28 168 107 215 57 64 133 2 312 58 58 137 112 277 72 55 47 5 178 58 2 83 77 163 63 65 19 80 6 96 46 117 62 251 64 66 146 136 223 27 66 120 101 179 94 20 139 0 211 93 63 79 93 132 309 79 60 156 71 252 75 81 98 113 124 81 60 207 80 286 42 87 215 67 286 57 2 114 2 183 4 80 117 99 162 43 63 139 113 99 91 86 179 63 129 29 61 143 141 264 101 79 164 63 246 142 71 91 51 171 92 90 89 62 167 38 91 170 131 250 29 80 156 118 3 77 85 179 67 208 45 116 169 110 213 24 38 149 145 237 23 30 164 107 173 80 18 79
Manes.12G159000.v6.1 76 16 83 93 79 96 51 110 58 32 91 114 67 19 208 111 64 14 29 14 58 93 53 78 51 50 63 38 18 76 55 73 47 83 66 93 48 54 55 111 69 118 38 16 59 67 86 45 86 34 106 147 64 127 34 72 112 99 39 31 32 65 103 0 24 93 54 55 77 62 91 148 49 2 2 40 114 66 23 79 53 65 45 92 22 88 79 95 141 79 103 102 65 91 1 55 322 233 164 135 42 151 107 130 1 41 159 189 106 36 31 128 168 67 3 16 180 100 50 13 94 215 167 84 132 47 114 140 13 75 56 48 164 188 22 27 93 179 113 71 47 250 190 104 191 121 123 289 151 9 38 115 157 131 85 174 76 208 117 86 43 162 157 85 47 39 40 174 1 134 24 114 94 144 238 121 82 102 127 0 120 136 169 207 124 77 94 172 40 204 31 148 84 94 199 97 47 66 59 261 55 71 115 61 49 81 51 49 82 97 38 43 35 105 77 121 196 178 14 124 46 78 69 95 94 49 16 32 8 166 107 154 127 29 125 62 90 71 42 89 29 42 221 76 95 93 46 102 114 114 33 42 79 83 157 41 1 90 66 117 30 66 61 65 175 64 81 66 65 57 63 58 101 47 75 64 96 1 38 128 218 84 49 205 59 162 77 66 170 150 115 84 32 58 67 135 8 80 79 87 104 49 62 146 46 56 33 50 76 29 77 166 155 65 45 138 64 45 66 69 80 26 82 179 105 149 40 136 97 72 59 63 0 63 109 134 99 71 84 105 68 4 60 40 73 125 53 59 50 106 55 63 61 118 62 100 49 94 89 80 77 226 44 85 168 146 37 83 94 44 90 58 37 67 39 150 164 100 120 130 57 195 132 73 96 109 79 70 98 106 71 5 133 3 91 10 240 185 50 31 185 34 33 30 65 80 36 52 43 100 63 55 58 156 71 87 82 41 65 24 177 94 25 64 290 184 95 219 112 41 74 66 132 115 84 48 143 57 24 106 120 65 84 43 117 164 81 46 8 204 104 112 27 66 154 69 86 187 104 159 88 44 321 54 158 74 101 44 89 245 85 91 141 75 38 183 243 9 217 28 76 109 55 63 62 40 0 87 27 66 43 83 74 88 142 58 71 58 37 14 47 75 73 15 43 82 63 71 106 46 93 86 45 66 48 62 89 119 82 39 184 56 122 40 82 84 58 87 100 20 55 68 75 70 44 79 56 26 26 25 65 87 76 76 73 118 57 90 50 40 17 83 112 82 60 120 452 217 37 72 82 43 334 102 68 127 57 59 68 25 57 60 2 64 48 26 86 15 61 5 18 39 63 110 126 44 27 52 48 62 25 50 133 59 20 22 131 12 55 30 88 43 29 111 50 33 80 76 55 37 16 68 65 91 31 53 52 1 70 61 55 42 38 59 42 42 29 0 51 35 1 22 26 70 40 77 7 41 7 55 47 86 44 93 72 53 108 65 82 13 42 53 90 76 68 19 69 2 47 141 56 45 43 128 113 118 62 97 53 160 37 77 98 76 85 46 89 124 77 97 63 57 135 97 67 41 0 45 0 29 4 44 55 73 51 121 74 36 74 39 117 169 131 116 136 35 57 34 105 52 39 23 78 54 102 107 53 85 60 48 85 106 68 67 56 42 134 75 44 60 11 44 137 48 1 42 61 99 72 59 41 163 49 45 89 18 55 81 159 91 7 43 71 109 131 107 36 44
Manes.12G159100.v6.1 528 91 2365 694 610 648 544 998 407 237 1433 975 1356 231 820 849 557 105 311 135 608 489 1447 988 293 346 442 497 208 387 284 496 1198 514 355 602 388 695 267 443 490 855 1324 322 384 538 579 697 591 300 605 580 1477 1036 299 502 655 1351 321 460 407 571 943 21 421 527 716 1036 640 339 535 718 578 48 27 361 481 1147 294 420 485 312 490 522 199 491 655 810 1055 1009 436 628 706 619 13 676 1277 1041 1666 720 457 991 810 1050 22 372 976 1446 1278 564 670 759 1594 683 13 178 727 779 911 197 583 723 650 521 754 316 522 432 142 624 188 274 1366 1123 183 372 428 947 867 526 796 962 1308 1495 677 465 584 1163 1329 26 322 476 949 1166 578 760 978 1295 1109 513 319 917 675 1538 542 423 361 805 5 494 270 626 741 1421 540 661 614 644 1093 2 496 963 852 1395 1001 374 286 844 942 925 317 1659 461 1011 2768 1123 524 467 602 816 584 416 613 676 762 477 524 465 996 2138 448 558 569 1059 1320 1204 737 674 91 1443 1168 444 568 1082 1806 566 89 256 26 2389 882 1012 788 397 763 688 640 547 638 895 380 346 760 815 983 505 328 562 928 1533 465 203 626 895 2042 786 23 555 679 829 593 386 528 845 1317 872 585 490 638 981 727 599 772 658 1422 764 461 7 117 1139 957 446 556 1213 625 954 788 410 801 651 610 898 435 682 903 1596 209 584 544 692 1107 559 214 871 841 703 713 450 905 699 640 554 576 677 534 1719 683 357 857 782 873 442 408 1300 1224 1467 428 570 551 555 767 613 11 447 885 776 703 319 361 1180 1129 37 542 370 670 1350 718 697 528 942 810 616 483 518 557 1278 404 970 906 532 750 733 594 356 1200 1309 653 410 642 670 1295 542 338 520 199 1028 1832 812 544 675 462 1105 1017 358 524 1063 392 578 577 569 527 14 1282 60 557 46 1699 1299 271 462 838 722 450 283 640 594 443 607 333 521 499 1799 696 589 363 860 1180 409 460 343 1002 1805 234 619 1241 954 731 850 444 403 584 1059 705 608 487 500 992 536 389 416 815 629 534 383 416 810 653 412 97 1092 725 1464 350 613 607 652 868 922 745 697 637 373 853 352 873 499 811 572 476 1871 521 566 1356 610 328 857 986 162 610 387 538 918 1201 498 529 330 4 1265 478 605 1199 756 2211 456 552 516 801 1464 468 157 492 746 810 393 462 675 736 1503 639 562 1069 959 1595 515 432 411 1031 1245 466 332 825 513 2144 519 349 542 472 1536 252 310 490 563 1021 729 387 408 661 578 489 329 655 603 1133 692 998 930 597 1484 301 411 74 489 2300 622 147 952 1183 1764 318 537 428 694 4584 836 334 1250 639 1034 1116 584 663 607 32 1513 637 398 766 490 1071 359 417 452 786 1200 791 429 506 620 1463 500 429 467 1676 926 433 436 665 380 1359 400 707 194 844 1308 917 209 397 756 1156 530 194 407 454 1223 388 593 692 22 835 411 392 1042 984 407 471 280 389 39 579 498 31 327 335 1088 258 547 26 326 57 660 536 510 593 1392 707 455 809 1136 898 305 263 504 1128 1169 832 439 985 16 664 485 474 742 400 1024 1856 923 545 629 407 2224 1120 533 489 1406 2056 559 582 667 549 1313 558 360 630 729 1627 631 14 557 13 650 18 353 354 390 1018 433 307 398 878 780 766 1162 646 984 820 253 394 163 829 1904 432 328 545 468 1020 588 741 180 369 815 416 607 340 404 376 545 589 644 472 652 182 465 660 1065 13 546 450 441 426 920 382 517 438 429 1336 466 424 394 923 1702 97 300 547 874 982 1049 508 881
Manes.12G159200.v6.1 35 2 20 30 3 96 14 38 12 7 9 2 5 2 0 52 17 1 1 0 33 5 8 4 2 17 10 9 3 7 6 0 5 3 0 14 1 10 3 0 40 7 4 2 1 33 4 13 4 2 10 5 1 6 1 30 11 16 11 4 10 3 1 0 1 43 2 8 18 3 35 11 6 0 0 8 1 1 1 2 21 6 6 7 3 13 8 7 8 12 31 10 17 7 0 5 25 5 12 9 11 18 4 4 0 1 29 15 35 6 5 30 10 3 0 1 103 1 32 12 15 25 8 2 17 10 5 8 0 3 3 17 6 26 8 5 22 6 13 7 2 75 3 4 1 2 60 9 25 1 9 16 4 8 3 4 11 19 12 9 11 96 5 7 6 15 15 18 0 2 2 28 3 12 3 2 30 12 22 0 13 10 2 13 1 0 45 4 3 0 2 25 12 2 3 0 3 50 10 26 4 5 150 25 9 11 18 95 10 52 7 25 59 3 18 5 2 218 6 99 44 14 37 4 75 1 0 34 0 23 12 7 96 11 42 7 15 90 11 45 5 22 135 9 84 17 7 46 12 45 15 5 45 14 63 14 0 35 7 39 8 1 43 11 32 7 6 31 10 22 5 7 32 19 22 10 11 1 6 5 9 3 3 25 7 38 7 3 69 10 22 7 15 32 6 39 0 9 89 15 54 8 8 18 6 22 17 4 23 7 44 5 9 47 5 45 9 11 33 11 12 4 9 25 8 25 2 4 42 11 56 4 0 109 21 46 8 6 64 9 21 0 5 248 12 74 18 43 75 3 13 3 16 112 10 42 3 9 96 15 22 15 8 85 7 37 8 12 110 17 36 18 18 7 18 5 13 6 6 154 22 44 54 21 151 62 28 6 6 11 6 0 7 1 46 0 33 11 7 170 44 46 11 22 124 11 25 9 5 147 20 52 16 31 98 27 73 23 14 48 5 31 0 4 39 7 33 2 1 30 11 66 21 45 19 9 37 3 6 36 2 0 3 2 172 46 15 17 0 86 21 41 11 17 74 9 22 24 1 57 8 43 20 11 43 5 19 4 2 29 32 6 39 15 20 117 16 1 16 22 15 2 4 5 4 35 0 49 3 15 33 22 15 8 11 8 13 10 5 4 17 5 9 1 6 49 6 30 8 3 89 20 21 14 1 85 19 41 2 14 174 37 65 13 12 77 19 15 2 11 49 44 51 18 16 74 11 22 9 13 103 45 20 30 17 57 15 43 12 8 35 48 46 19 2 21 59 51 10 10 38 18 75 13 10 4 4 0 8 2 2 36 0 24 0 8 4 1 2 0 0 6 1 6 0 5 2 2 3 3 0 3 0 1 0 2 14 8 16 2 42 26 7 22 4 10 10 1 4 2 1 33 17 11 1 6 33 0 8 8 13 8 2 12 2 4 1 0 2 1 0 2 1 10 5 0 23 19 0 4 1 3 0 17 2 0 15 1 10 7 5 22 1 23 2 0 23 0 17 5 2 18 16 5 31 4 5 40 3 23 8 1 11 2 17 15 17 38 20 50 4 16 47 21 21 2 0 26 1 13 1 8 81 15 13 28 16 34 4 3 4 6 46 8 20 6 16 15 5 1 1 0 38 16 32 0 4 19 6 15 7 4 22 24 6 33 14 4 2 17 0 2 85 21 0 5 4 25 6 19 0 5 20 0 13 0 1 25 13 14 0 2 52 11 17 10 11 8
Manes.12G159300.v6.1 0 1 5 0 7 3 5 11 11 2 7 1 4 0 0 7 7 1 4 1 8 5 16 3 1 0 6 0 1 1 8 2 12 9 1 6 1 4 0 1 5 2 6 0 1 14 5 7 1 2 16 13 5 2 0 10 3 15 2 0 2 2 9 0 0 3 0 3 2 3 4 15 6 0 0 16 5 9 1 1 6 3 1 3 1 5 4 3 8 2 0 8 5 2 0 0 21 7 13 9 4 17 5 8 0 2 17 5 12 0 4 5 11 0 0 0 21 11 9 0 11 20 26 1 9 2 4 8 1 10 3 14 4 22 0 1 17 5 13 4 0 109 6 27 1 1 7 8 19 0 0 6 13 15 11 1 14 4 22 15 2 15 1 23 4 2 1 15 0 1 0 13 7 14 4 2 7 9 9 0 2 12 10 14 3 3 16 3 0 2 1 18 13 6 50 9 1 34 10 34 5 5 7 0 3 8 3 36 4 23 1 4 31 3 14 9 8 14 0 16 7 2 11 8 68 3 2 17 0 16 10 2 24 4 31 5 6 21 4 15 3 2 70 5 22 4 2 13 0 12 0 0 7 2 27 4 0 9 3 33 1 1 7 2 11 1 3 39 6 37 8 2 11 0 14 11 3 0 3 4 43 3 9 33 7 29 16 6 19 7 13 6 0 4 6 25 3 5 13 10 44 10 2 14 11 27 10 2 5 12 55 9 9 28 3 32 12 3 21 10 13 0 2 19 17 22 6 1 37 14 20 3 0 18 21 36 7 7 7 4 8 3 3 12 9 22 2 11 27 13 7 2 7 27 3 19 14 2 28 5 46 2 3 76 3 21 6 2 6 13 15 4 3 7 17 5 22 1 9 21 6 21 10 1 31 11 11 8 8 16 4 1 5 1 35 0 23 7 1 13 6 19 1 6 16 14 13 3 12 22 1 26 7 8 16 7 16 1 8 30 14 35 1 9 18 25 26 4 5 15 15 50 8 0 16 5 31 12 0 42 12 8 3 4 20 12 4 0 0 13 13 14 0 10 20 4 26 5 1 19 6 18 8 1 52 9 29 0 5 26 13 11 16 4 7 10 7 0 6 1 16 14 1 3 5 6 0 17 4 5 7 5 17 4 1 10 12 18 7 0 6 5 6 3 0 22 0 6 6 2 22 3 11 3 2 12 7 12 2 1 13 14 26 2 4 7 13 16 0 3 7 8 6 2 5 20 6 8 11 0 8 9 7 2 1 5 6 13 2 4 2 2 21 0 0 11 14 16 3 3 14 9 29 7 4 7 7 5 13 9 0 7 0 9 5 1 18 2 1 3 0 11 5 1 1 2 1 1 7 1 1 6 2 13 3 2 5 0 9 1 20 4 4 29 1 0 19 11 7 4 4 9 8 16 2 0 2 0 2 2 0 8 7 9 3 2 0 0 2 1 0 17 7 14 2 3 0 0 0 4 0 6 10 4 1 1 5 6 5 4 0 10 4 11 5 0 0 0 1 5 1 1 5 1 38 6 2 16 2 25 1 5 3 0 11 2 7 20 2 13 2 9 13 13 29 3 0 12 1 4 0 1 7 3 19 9 7 17 2 1 2 2 12 11 9 0 2 21 13 38 5 0 38 2 40 7 6 4 3 24 1 3 5 8 0 21 2 23 5 18 1 10 19 6 0 0 0 30 10 15 11 10 34 12 18 0 0 18 4 16 1 2 16 8 12 6 2 3
Manes.12G159400.v6.1 3 0 1 3 1 6 1 6 2 0 0 1 0 0 0 3 5 0 2 1 1 1 1 8 0 0 6 14 5 0 1 0 0 2 0 0 6 0 0 0 4 7 0 0 0 0 0 28 1 0 0 0 0 0 0 2 2 0 38 0 0 1 0 0 1 1 2 0 11 0 1 2 2 0 0 0 2 2 3 0 1 0 0 2 0 0 0 2 0 0 2 4 1 0 0 9 0 1 0 4 0 0 0 0 0 0 0 6 4 0 0 0 2 2 0 0 1 0 1 0 0 3 1 0 1 1 3 3 0 0 0 1 0 0 6 0 0 0 0 0 4 0 0 0 0 0 6 2 1 0 0 0 2 0 4 3 1 1 1 1 0 3 0 0 3 1 0 2 0 0 1 2 0 0 8 1 7 3 2 0 0 1 4 0 1 0 0 0 0 6 0 0 0 1 0 0 0 1 0 0 0 0 11 2 1 0 0 3 3 1 1 0 6 0 2 1 0 2 0 41 1 0 5 3 0 0 0 5 0 0 0 2 4 2 1 1 0 1 2 1 1 0 1 2 3 7 0 0 2 0 0 0 0 2 1 5 1 0 0 0 0 0 2 3 1 0 0 0 0 1 0 0 4 3 0 0 0 0 0 0 1 1 0 0 0 0 0 0 0 0 0 2 0 8 4 4 0 0 2 5 1 0 0 1 0 3 3 0 0 2 0 0 0 4 0 11 0 0 0 0 0 0 0 0 0 0 0 0 0 0 4 0 0 3 1 0 0 0 0 1 1 0 0 6 2 2 2 0 2 0 2 0 0 0 0 0 0 0 1 0 0 0 0 0 1 6 0 0 7 1 10 0 0 0 2 3 0 1 0 8 0 6 13 0 4 16 3 7 0 0 1 0 0 0 3 0 1 0 0 14 9 4 1 0 11 1 3 0 0 18 1 1 1 1 5 2 0 0 0 3 0 2 0 0 1 6 0 8 0 8 5 10 1 0 1 2 0 0 0 0 1 0 0 0 6 9 0 2 0 17 8 2 0 0 1 0 0 6 0 9 9 0 2 0 3 1 1 0 0 0 1 1 2 0 0 0 1 4 7 0 0 0 2 1 0 0 0 5 0 0 1 7 0 3 0 0 1 0 2 0 6 5 25 0 0 8 1 4 5 0 3 3 1 0 0 1 3 0 0 0 2 4 3 0 0 15 5 4 0 0 4 4 6 1 0 0 0 0 0 0 1 3 0 0 0 3 1 0 0 0 0 4 0 0 0 1 20 0 0 1 3 0 3 1 0 4 0 2 4 3 0 2 1 2 0 0 0 0 1 0 0 0 2 1 0 0 0 0 4 0 0 0 2 4 0 0 2 1 3 0 5 5 1 0 2 1 1 2 4 0 0 5 6 9 7 2 4 0 13 14 0 1 0 10 0 0 2 0 3 8 0 0 0 0 0 0 0 2 0 1 0 0 1 0 1 0 0 2 10 1 5 0 0 0 3 0 6 0 0 0 0 2 0 7 1 8 0 0 0 1 1 0 2 1 0 0 0 1 6 3 1 0 6 0 0 0 0 1 0 26 1 3 4 8 13 15 0 2 2 0 1 4 3 3 0 0 0 0 0 0 3 0 5 0 0 0 0 1 1 0 0 0 3 0 2 0 4 1 0 14 1 0 2 20 0 5 0 0 4 3 0 0 0 0 0 0 0 0 3 0 0 0 3 0 0 3 0 0
Manes.12G159500.v6.1 1 1 1 4 0 2 0 2 1 1 0 0 0 0 0 2 3 0 3 0 0 0 0 1 0 1 1 0 1 0 0 0 0 1 0 0 0 0 2 0 0 0 0 0 1 1 0 2 0 0 0 1 0 0 0 1 4 1 3 0 0 0 0 0 0 1 1 2 1 0 2 1 2 1 0 0 0 1 0 0 2 7 4 2 0 2 11 5 4 0 1 2 7 0 0 10 0 6 1 3 0 0 0 0 0 0 0 2 5 0 1 1 3 0 0 0 1 1 3 4 1 1 2 0 3 0 0 2 0 5 0 0 3 1 0 0 0 0 0 0 0 0 0 0 1 0 2 2 1 0 0 0 0 0 0 0 2 2 0 0 0 2 2 0 1 0 0 4 0 1 2 1 3 0 0 1 3 9 3 0 0 0 1 0 2 1 1 0 0 0 0 3 0 0 1 6 0 0 0 0 2 0 4 5 2 9 10 8 15 2 6 3 1 1 0 0 0 5 0 12 6 0 1 1 0 0 0 0 0 0 0 1 3 0 1 1 1 7 18 18 28 9 4 13 2 18 15 1 1 0 0 0 2 13 9 31 0 0 3 0 4 0 0 1 0 11 9 0 0 0 0 9 3 26 8 13 6 0 1 1 0 0 1 0 0 0 10 0 10 9 0 6 1 13 5 3 5 3 10 28 5 3 2 0 0 1 2 1 3 0 1 0 0 9 4 1 4 1 1 0 1 0 0 0 2 0 0 0 0 1 3 1 0 5 4 3 0 2 0 0 0 0 0 4 4 3 4 2 0 2 0 1 0 0 0 0 0 1 16 6 3 10 1 0 0 1 0 1 9 6 1 4 4 1 1 5 0 6 5 11 12 7 41 2 10 16 3 4 0 0 4 1 7 0 10 0 3 2 0 18 10 11 9 0 13 8 6 2 1 9 5 13 4 14 10 7 5 7 3 1 0 0 1 0 0 0 0 0 0 8 0 5 8 0 6 4 1 1 1 0 6 0 0 0 13 9 5 2 0 19 15 13 4 1 1 0 0 8 0 16 4 8 1 1 0 3 0 3 0 0 2 4 2 1 3 8 8 0 5 1 0 0 0 0 0 3 0 5 0 2 2 19 1 2 3 0 0 0 1 0 0 1 0 2 0 9 4 2 10 0 10 7 2 5 4 0 0 1 0 0 9 1 4 9 2 0 0 0 0 0 2 13 12 9 1 2 8 1 1 1 2 10 1 2 10 0 3 1 1 0 10 11 1 17 0 2 11 5 4 1 7 5 12 3 3 5 1 0 2 0 0 4 0 10 20 2 0 1 0 1 0 0 1 1 0 0 1 0 1 0 1 0 0 2 3 1 0 8 3 1 3 0 4 1 2 0 0 3 0 0 0 1 3 3 10 1 5 0 10 6 2 1 0 1 2 1 2 0 5 0 0 0 0 0 1 0 0 1 0 4 2 7 2 1 2 0 3 8 2 3 5 6 5 0 1 2 2 0 1 0 1 26 2 5 0 8 0 5 12 2 2 1 0 4 2 5 0 3 3 5 11 0 2 4 1 1 0 3 0 8 1 0 3 3 5 8 0 5 4 2 1 3 4 7 3 6 2 0 2 1 0 0 0 0 2 0 0 0 3 1 0 0 0 5 0 0 0 0 0 0 3 0 10 54 0 56 2 2 9 3 3 2 0 1 0 2 0 0 3 3 11 0 5 3 1 7 1 7
Manes.13G000100.v6.1 0 0 0 0 0 0 0 0 0 0 0 0 0 0 0 1 0 0 0 0 0 0 0 0 0 0 0 0 0 0 3 3 0 0 0 0 0 0 0 0 0 0 0 0 0 0 0 0 0 0 1 0 1 0 0 0 0 0 0 0 1 0 0 0 0 0 0 0 0 0 0 0 0 0 0 0 0 0 0 0 2 0 0 0 0 0 1 0 0 1 2 0 0 0 0 0 0 0 0 0 0 0 0 0 0 0 0 0 0 0 0 0 0 0 0 1 0 0 0 0 0 2 0 0 0 0 0 0 0 0 0 0 0 0 0 0 0 0 2 0 0 0 0 0 0 0 0 0 0 0 0 0 0 0 0 0 0 0 0 0 0 3 1 0 0 0 0 0 0 0 0 1 0 0 0 0 0 0 0 0 0 1 0 0 0 0 0 0 0 0 0 0 0 0 0 0 0 2 0 0 0 0 1 0 0 0 0 0 0 0 0 0 1 2 1 0 0 0 0 0 0 0 1 0 0 0 0 0 0 0 0 1 1 0 0 0 0 0 0 0 0 0 0 0 0 1 0 0 0 0 0 0 0 0 0 0 0 0 0 0 0 0 0 0 0 0 0 0 0 0 0 0 0 0 0 0 0 0 0 0 0 1 0 0 0 0 0 0 1 0 0 0 0 1 0 0 0 0 0 0 0 0 0 3 0 0 0 0 0 0 0 0 0 0 0 0 0 0 0 0 0 0 0 1 0 0 0 0 0 0 0 0 0 0 0 0 0 0 0 0 0 0 0 0 0 0 0 0 0 0 0 0 0 1 0 0 0 0 0 0 0 0 0 0 0 0 0 0 0 0 0 0 0 0 1 1 1 0 0 0 0 0 0 0 1 0 0 0 0 0 1 0 0 0 0 0 0 0 0 4 0 0 0 0 0 0 0 0 0 5 0 0 0 0 2 0 0 0 0 3 1 0 0 0 2 0 0 0 0 4 0 0 0 0 1 0 0 0 0 0 0 0 0 0 1 0 0 0 0 0 0 0 0 0 0 0 0 0 0 0 0 0 0 0 4 0 0 0 0 0 0 0 0 0 0 0 0 0 0 0 0 0 0 0 0 0 0 1 0 0 0 0 0 0 0 0 0 0 0 0 1 0 0 0 0 0 0 0 0 0 0 1 0 0 0 0 0 0 0 0 0 0 2 0 0 1 0 0 0 0 0 0 0 0 0 1 0 0 0 0 0 0 0 0 0 0 0 0 0 0 3 4 0 0 0 2 0 0 0 0 0 0 0 0 0 0 0 0 0 0 0 2 0 0 0 0 1 0 0 0 0 0 0 0 0 0 0 0 0 0 0 2 0 0 0 0 1 0 0 0 3 0 0 0 0 0 0 0 0 0 0 0 0 0 0 0 0 0 2 0 0 0 0 0 0 0 0 0 0 0 0 0 0 0 0 0 0 0 0 0 0 0 0 0 0 0 2 0 0 0 0 0 0 0 0 0 0 0 0 0 0 0 0 0 0 0 0 0 0 0 0 0 0 0 0 0 0 0 0 0 0 0 0 0 0 0 0 0 0 0 0 0 0 0 0 0 0 5 0 0 0 0 0 0 0 0 0 1 1 0 0 0 0 0 0 0 0 0 0 0 0 0 0 0 0 0 0 0 0 0 0 0 1 0 0 0 0 0 0 0 0 0 0 0 0 0 0 0 0 0 0 0 1 0 0 0 0 0
Manes.13G000200.v6.1 6 0 25 44 22 17 32 17 45 32 14 16 21 42 43 17 70 16 31 5 6 15 36 62 19 6 46 5 13 62 4 31 12 40 32 8 33 24 4 45 12 64 31 35 31 7 34 26 16 16 9 30 17 55 28 11 33 18 30 36 1 38 15 2 27 10 21 22 33 36 18 53 8 0 5 10 59 42 32 16 7 21 15 45 7 9 12 10 61 41 4 26 20 37 0 20 11 55 30 59 187 7 23 24 0 101 23 33 38 76 156 14 48 9 0 37 11 64 74 46 57 13 55 2 40 42 6 16 0 28 24 11 36 25 6 51 9 27 22 74 46 41 39 75 13 4 29 38 49 0 34 22 22 35 39 29 22 79 25 70 118 48 40 33 57 64 9 34 2 12 40 7 15 26 15 24 28 41 22 0 15 27 26 33 46 28 18 20 23 40 8 37 10 38 53 155 113 24 59 60 103 72 18 73 22 88 185 10 31 73 63 115 16 46 44 56 30 26 5 45 53 47 22 32 85 101 6 9 0 42 173 38 18 34 37 34 47 12 19 36 29 57 38 25 30 27 33 21 24 22 77 35 12 37 30 56 1 16 54 20 29 56 15 38 16 42 93 22 51 53 80 35 20 70 40 28 46 0 12 28 29 45 93 16 106 41 50 144 39 86 18 87 73 29 71 68 36 61 29 48 57 96 36 22 73 74 60 55 26 32 62 36 84 23 50 64 80 83 17 52 50 42 44 23 72 49 38 72 25 42 28 81 3 16 92 56 70 60 8 30 27 0 84 21 42 30 110 52 32 59 19 99 138 16 53 51 61 73 22 120 72 30 21 23 38 32 84 73 18 88 57 89 71 114 21 55 83 127 107 24 43 58 73 119 40 133 19 75 77 27 16 2 47 6 11 1 35 74 66 9 37 33 53 70 36 33 38 65 106 26 17 106 68 107 11 16 59 50 65 16 69 111 50 79 23 47 40 25 63 16 47 73 48 53 17 78 51 83 53 8 71 105 49 89 13 105 13 96 9 17 81 106 75 63 22 99 41 34 36 14 65 52 72 58 33 42 36 67 56 39 19 39 40 57 104 26 22 0 58 100 23 46 14 81 80 5 0 21 46 43 38 44 49 57 49 21 59 76 74 48 10 34 28 39 94 16 21 22 58 91 27 24 58 67 48 11 44 56 51 71 8 39 69 50 47 32 73 69 21 51 14 48 29 45 65 15 82 91 65 75 16 62 50 83 68 24 70 39 38 57 18 64 60 61 10 13 104 33 67 76 26 61 166 70 78 59 18 38 16 44 19 16 0 61 42 50 14 26 9 41 70 7 29 7 25 34 5 4 75 61 12 13 26 38 40 64 5 44 45 40 20 7 63 61 14 9 23 39 26 21 47 9 27 37 36 78 18 0 19 29 90 45 60 19 46 68 2 1 4 17 1 5 38 18 31 22 11 77 1 34 34 11 40 17 40 11 12 46 11 42 4 18 22 25 50 30 24 0 3 77 19 54 15 31 59 33 44 33 24 41 60 61 5 21 66 38 60 25 55 22 51 49 19 33 43 56 0 4 0 12 3 38 13 18 19 40 44 13 28 11 25 37 19 24 54 17 37 14 53 38 52 59 25 14 39 35 66 7 33 35 32 41 10 36 3 18 31 15 28 18 26 30 31 31 0 17 30 3 38 18 41 60 11 55 25 40 4 32 21 27 30 66 29 31 16 49 61 44
Manes.13G000300.v6.1 221 26 292 285 195 149 128 182 155 177 232 151 150 93 255 161 162 44 146 43 136 83 182 275 120 81 245 165 87 210 151 101 150 124 150 209 231 123 84 160 123 255 130 115 140 151 154 157 171 123 174 256 155 263 136 155 272 204 145 180 84 154 188 3 112 221 170 149 271 229 154 221 216 10 11 148 191 272 175 155 164 111 122 330 47 213 243 178 352 382 181 256 215 234 1 137 352 361 263 283 337 176 183 185 8 244 241 241 231 189 271 121 189 69 2 72 202 245 177 116 375 217 168 49 394 160 86 128 23 182 101 153 336 262 69 238 247 215 175 221 95 489 262 294 185 109 262 362 341 5 283 254 281 283 304 273 282 284 188 225 238 234 125 206 206 177 125 281 3 218 238 266 205 270 299 395 251 309 217 2 231 320 320 384 535 199 241 195 171 290 108 321 156 172 394 393 362 310 257 411 420 362 242 255 95 299 533 268 302 455 227 438 268 217 193 364 211 201 20 217 191 238 188 207 236 152 39 145 5 344 531 226 245 177 177 165 234 188 160 234 163 170 474 279 361 212 181 170 148 236 181 87 149 244 330 217 9 189 221 234 147 202 127 177 203 176 238 213 304 321 307 198 160 197 256 175 237 4 107 298 234 309 348 535 228 357 355 382 629 353 182 389 223 356 273 368 105 271 320 459 498 502 109 321 282 227 327 191 189 195 245 228 326 402 161 247 183 175 491 349 244 151 196 367 463 285 187 296 293 231 287 250 4 236 299 239 391 222 87 301 194 28 245 171 113 204 278 245 223 298 102 327 299 214 200 278 130 309 384 220 199 504 267 236 189 176 238 157 220 141 285 273 189 356 111 271 280 351 355 319 243 377 446 373 273 417 138 356 351 157 250 3 270 14 325 18 287 473 231 166 217 178 181 117 151 220 163 371 288 242 108 395 415 355 114 265 344 219 280 156 212 454 90 297 537 337 226 333 243 165 201 267 400 296 374 168 298 409 258 404 363 124 216 143 186 400 92 219 46 374 312 269 276 319 255 260 247 403 233 436 316 136 326 206 354 189 255 237 226 348 150 259 300 193 237 168 209 26 229 234 207 385 132 297 311 196 1 389 313 338 232 214 274 179 223 214 328 203 173 150 162 188 232 140 309 259 194 241 357 319 252 175 224 304 234 234 390 316 177 233 376 176 328 319 205 254 307 255 132 203 164 297 236 291 254 242 169 163 249 239 174 184 198 214 277 215 199 212 117 193 63 147 269 306 83 173 353 316 161 196 220 227 923 367 379 376 173 165 205 165 155 139 9 191 246 168 186 59 121 133 135 150 203 148 254 147 73 129 236 185 93 157 214 192 198 254 169 118 185 133 233 57 254 348 154 82 165 225 186 178 190 203 181 208 170 221 240 3 154 217 281 254 230 161 193 204 69 9 111 111 4 114 161 152 115 162 35 319 18 249 190 159 219 201 185 120 148 268 211 157 51 142 236 183 358 98 179 0 188 317 165 224 151 227 399 312 180 218 111 293 297 282 155 182 236 273 266 225 166 276 265 188 302 305 358 344 2 125 6 121 10 237 168 156 241 225 193 181 219 119 235 218 240 222 201 93 190 150 219 340 226 175 243 137 302 206 218 82 166 221 191 252 101 145 102 230 187 209 156 207 96 139 243 204 5 152 167 130 223 193 155 249 145 186 235 114 81 169 181 250 76 190 195 204 161 349 291 160
Manes.13G000400.v6.1 1 0 6 0 0 0 1 0 0 0 0 0 1 0 0 1 0 0 1 0 0 1 5 0 0 0 0 2 0 0 0 0 1 0 0 0 0 0 1 0 0 4 0 0 1 1 2 0 1 0 2 2 4 0 0 0 1 1 0 1 0 0 0 0 0 0 0 0 0 0 1 3 3 0 0 0 2 0 0 0 0 3 0 0 0 0 0 1 0 0 0 1 1 5 0 0 0 2 18 6 0 7 4 21 0 4 6 1 0 0 0 0 1 0 0 2 1 3 15 9 1 0 6 0 0 0 0 0 0 0 9 0 0 0 0 0 1 2 3 1 0 1 0 20 3 0 0 4 2 0 0 1 3 6 3 0 5 0 0 1 0 0 2 8 0 0 0 3 0 0 0 0 0 9 0 0 0 4 3 0 3 1 0 7 0 1 2 0 0 0 0 2 0 1 18 0 0 0 9 1 0 1 0 9 2 2 0 0 0 2 0 2 0 2 2 7 0 0 0 1 0 0 0 2 0 1 0 0 0 3 4 0 0 0 0 2 2 0 2 6 1 0 1 0 0 0 0 2 2 3 3 0 0 2 6 1 1 1 2 0 1 1 0 9 0 0 0 1 5 2 0 0 2 1 3 0 1 0 0 3 1 1 0 0 16 0 0 0 4 3 2 0 0 0 3 1 0 2 0 1 0 0 0 0 7 6 1 11 0 10 4 4 3 0 2 2 2 1 0 8 1 0 3 0 0 1 0 2 1 0 0 2 0 0 0 15 2 1 0 1 2 0 0 0 4 2 0 2 0 7 2 0 0 0 1 12 0 0 0 3 3 0 0 0 1 4 2 8 0 5 8 4 4 1 5 0 5 0 1 1 0 3 1 0 0 2 0 0 3 0 5 0 0 0 0 0 1 2 0 2 3 0 0 0 0 3 3 2 0 6 2 14 0 0 5 21 45 2 29 9 1 11 0 4 0 5 5 0 0 2 1 23 1 0 0 9 0 0 0 0 3 7 6 2 0 2 2 3 0 0 2 22 0 0 0 0 2 2 0 0 19 6 2 0 0 3 0 2 4 0 2 3 0 0 0 0 4 1 0 1 1 4 0 1 0 0 0 0 0 0 3 9 2 0 0 1 0 2 0 0 0 0 0 1 0 1 2 3 1 1 1 0 9 0 0 1 0 1 2 0 0 1 3 0 7 0 4 0 1 1 1 3 0 0 1 2 2 25 0 0 1 4 11 1 0 0 12 0 2 0 0 8 10 2 0 1 2 1 0 0 0 2 5 0 0 1 1 1 0 3 0 1 0 2 0 0 3 0 2 0 0 0 1 0 0 5 0 0 1 0 0 1 0 0 0 0 0 1 5 1 0 0 0 2 0 0 0 3 2 0 0 1 0 2 0 0 1 0 0 0 0 4 0 2 0 0 0 0 0 0 0 6 2 0 1 2 0 0 0 2 0 0 1 8 0 0 0 0 0 0 0 0 0 1 0 0 0 0 0 0 0 0 2 2 1 2 0 1 0 2 1 0 3 2 7 2 1 1 6 6 0 1 0 0 1 0 0 0 0 0 0 0 0 1 19 0 0 0 0 2 0 0 0 2 5 0 1 0 0 11 4 0 0 0 4 1 0 0 2 13 0 0 0 0 1 3 2 2 1 0 0 25 0 0 0 2 0 0 1 0 0 0 3 6 1 0 0 0 1 5 0 0 0 3 0 1 0 0
Manes.13G000500.v6.1 29 9 98 38 64 28 36 81 24 13 61 105 63 6 60 23 34 2 22 1 21 13 41 45 6 10 24 26 8 11 23 22 48 18 14 29 23 66 16 37 16 52 33 11 7 9 20 70 15 7 42 34 47 39 3 9 27 32 13 15 40 55 48 0 32 26 29 61 40 13 29 32 83 0 2 18 20 78 12 28 30 28 68 48 17 27 65 71 62 56 41 30 58 46 0 29 92 37 78 50 11 39 44 59 1 8 40 62 146 11 13 40 71 64 0 2 39 31 30 2 26 45 52 54 23 4 42 33 15 17 1 2 43 161 78 10 28 34 59 28 107 70 45 67 52 20 23 44 65 0 14 42 22 50 24 46 45 32 62 35 11 20 23 67 31 23 21 43 1 40 16 24 12 52 60 37 17 38 62 0 18 57 14 105 45 28 33 66 117 84 35 53 19 38 123 63 12 39 36 117 13 11 24 40 34 23 13 10 96 70 14 12 28 54 96 75 42 31 4 133 38 27 47 44 114 22 0 8 1 90 37 100 60 0 55 51 18 84 153 120 60 62 347 218 167 324 198 184 165 186 73 52 193 173 413 166 0 139 71 69 132 195 83 326 334 201 157 40 48 45 69 211 129 73 178 158 155 3 11 39 78 35 24 44 59 266 23 18 45 30 56 47 16 32 22 131 1 43 32 83 122 23 25 37 23 50 44 29 41 23 51 29 46 38 22 75 27 10 28 8 55 8 17 43 51 73 24 92 32 16 61 22 0 18 39 54 7 17 17 63 45 0 19 15 40 90 22 28 18 45 53 29 10 24 28 66 25 136 58 54 68 28 26 20 152 75 30 27 28 39 110 15 8 11 26 114 91 39 24 41 87 175 51 9 48 103 44 48 26 53 106 1 137 4 22 7 91 36 13 23 32 87 5 7 36 35 47 38 18 12 13 42 42 21 19 42 61 10 23 10 69 81 10 28 58 88 69 56 49 27 12 53 46 28 42 27 74 22 20 22 38 28 25 20 23 58 30 17 0 55 26 82 6 21 40 4 40 60 12 21 13 28 63 24 33 36 56 3 16 251 47 22 139 36 17 34 46 15 30 10 25 47 67 9 22 12 1 83 15 20 47 83 60 62 74 20 22 52 167 6 25 71 63 108 80 31 31 63 119 24 51 41 44 26 31 19 82 161 15 8 56 39 75 64 40 29 11 101 34 32 10 43 116 91 24 32 29 23 13 31 35 75 45 50 32 72 38 74 86 19 7 52 85 28 6 94 136 96 19 34 32 222 377 48 23 76 32 36 71 34 37 29 1 96 11 3 30 14 84 13 13 22 57 90 34 21 20 15 77 20 5 17 44 30 17 8 46 18 64 16 14 10 18 47 37 3 14 21 33 9 5 43 28 86 42 1 26 0 81 46 42 55 32 66 37 6 20 2 67 24 1 7 25 49 16 36 2 17 1 36 34 26 29 98 21 21 40 20 49 4 11 19 43 58 48 11 56 0 63 33 34 31 13 32 67 24 13 25 24 92 29 22 13 85 43 6 37 40 27 73 22 28 18 20 44 10 4 34 0 13 4 5 29 15 24 40 16 17 26 38 53 29 41 37 57 7 28 6 38 26 22 20 27 11 32 34 24 11 13 16 31 31 18 7 42 25 53 11 17 37 22 4 28 149 1 97 144 24 12 33 6 31 11 19 68 3 8 19 67 51 8 8 14 48 61 30 12 40
Manes.13G000600.v6.1 0 0 0 0 0 0 0 0 0 0 0 0 0 0 0 0 0 0 0 0 0 0 0 0 0 0 0 0 0 0 0 0 0 0 0 0 0 0 0 0 0 0 0 0 0 0 0 0 0 0 0 0 0 0 0 0 0 0 0 1 0 0 0 0 0 0 0 0 0 0 0 0 0 0 0 0 0 0 0 0 0 0 0 0 0 0 0 1 0 0 0 0 1 0 0 0 0 0 0 0 0 0 0 0 0 0 0 0 0 0 0 0 0 0 0 0 0 0 0 0 0 0 0 0 0 0 0 0 0 0 0 0 0 0 0 0 0 0 0 0 0 0 0 0 0 0 0 0 0 0 0 0 0 0 0 0 0 0 0 0 0 0 0 0 0 0 0 0 0 0 0 0 0 0 0 0 0 0 0 0 0 0 0 0 0 0 0 0 0 0 0 0 0 0 0 0 0 0 0 0 0 0 0 0 0 0 0 0 0 0 0 0 0 0 0 0 0 0 0 1 0 0 0 0 0 0 0 0 0 0 0 0 0 0 0 0 0 0 0 0 0 0 0 0 0 0 0 0 0 0 0 0 0 0 0 0 0 0 1 0 0 0 0 0 0 0 0 0 0 0 0 0 0 0 0 0 0 0 0 0 0 0 0 0 0 0 0 0 0 0 0 0 0 0 0 0 0 0 0 0 0 0 0 0 0 0 0 0 0 0 0 0 0 0 0 0 0 0 0 0 0 0 0 0 0 0 0 0 0 0 0 0 0 0 0 0 0 0 0 0 0 0 0 0 0 0 0 0 0 0 0 0 0 0 0 0 0 0 0 0 0 0 0 0 0 0 0 0 0 0 0 0 0 0 0 0 0 0 0 0 0 0 0 0 0 0 0 0 0 0 0 0 0 0 0 0 0 0 0 0 0 1 0 0 0 0 0 0 0 0 0 0 0 0 0 0 0 0 0 0 0 0 0 0 0 0 0 0 0 0 0 0 0 0 0 0 0 0 0 0 0 0 0 0 0 0 0 0 0 0 0 0 0 0 0 0 0 0 0 0 0 0 0 0 0 0 0 0 0 0 0 0 0 0 0 0 0 0 0 0 0 0 0 0 0 0 0 0 0 0 0 0 0 0 0 0 0 0 0 0 0 0 0 0 0 0 0 0 0 0 0 0 0 0 0 0 0 0 0 0 0 0 0 0 0 0 0 0 0 0 0 0 0 0 0 0 0 0 0 0 0 0 0 0 1 0 0 0 0 0 0 0 0 0 0 0 0 0 0 0 0 0 0 0 0 0 0 0 0 0 0 0 0 0 0 0 0 0 0 0 0 0 0 0 0 0 0 0 0 0 0 0 0 0 1 0 0 0 0 0 0 0 0 0 0 0 0 0 0 0 0 0 0 0 0 0 0 0 0 0 0 0 0 0 0 0 0 0 0 0 0 0 0 0 0 0 0 0 0 0 0 0 0 0 0 0 0 0 0 0 0 0 0 0 0 0 0 0 0 0 0 0 0 0 0 0 0 0 0 0 0 0 0 0 0 0 0 0 0 0 0 0 0 0 0 0 0 0 0 0 0 0 0 0 0 0 0 0 0 0 0 0 0 0 0 0 0 0 0 0 0 0 0 0 0 0 0 0 0 0 0 0 0 0 0 0 0 0 0 0 0 0 0 0 0 0 0 0 0 0 0 0 0 0 0 1 0 0 0 0 0 0 0 0 0 0 0 0
Manes.13G000700.v6.1 0 0 25 9 20 6 14 14 6 2 12 7 22 1 8 1 5 6 22 1 4 2 31 26 12 4 9 2 6 9 3 5 13 4 2 1 23 10 7 8 2 11 18 36 6 0 13 10 10 6 5 25 14 16 1 2 14 26 5 5 1 4 14 0 2 1 19 3 16 5 1 27 19 0 0 2 15 24 1 8 1 10 4 18 4 4 43 19 11 12 2 20 16 23 0 10 8 11 41 7 4 8 8 36 0 3 13 25 5 3 6 1 9 0 0 0 5 17 8 3 12 4 5 1 44 7 1 5 0 7 4 2 14 12 0 5 5 8 8 12 2 6 9 51 12 4 3 9 45 1 14 6 3 43 9 13 6 13 12 7 1 7 8 41 10 5 2 3 0 22 6 5 6 24 10 15 6 8 9 0 32 8 15 34 17 17 5 8 33 8 7 38 3 6 91 22 24 2 22 38 17 15 4 9 14 24 9 4 11 78 10 7 5 4 19 23 8 0 3 13 7 13 1 4 14 6 0 2 0 25 35 1 1 24 20 6 8 3 6 35 7 3 29 7 10 6 12 3 4 10 10 6 2 14 12 9 0 2 5 9 7 2 4 10 10 13 7 3 26 19 10 4 2 11 18 5 16 0 1 13 5 8 5 2 26 11 7 8 9 20 14 11 11 1 13 17 12 4 1 11 13 4 2 3 11 24 8 13 2 11 27 6 10 7 11 33 12 1 3 12 20 12 5 3 11 18 4 5 5 14 1 7 0 1 6 20 21 17 1 2 5 0 10 3 1 10 9 11 6 10 7 9 10 2 11 25 7 5 18 9 19 10 4 1 5 5 7 12 5 13 26 17 7 11 1 7 25 20 15 3 15 42 7 4 9 17 3 10 16 1 7 0 9 0 2 0 20 34 7 5 14 3 13 10 4 16 9 21 4 1 6 74 2 23 1 5 13 6 17 5 0 58 19 8 9 6 15 20 5 6 8 13 27 19 5 18 15 30 16 7 26 28 13 11 3 21 15 11 5 8 16 58 10 39 9 4 14 14 19 7 14 15 7 9 5 18 25 10 10 15 9 15 14 13 14 3 2 0 4 18 6 18 6 16 4 1 0 6 14 3 26 12 44 16 6 7 15 29 10 3 3 1 3 6 15 11 4 7 12 8 4 9 23 6 3 6 21 35 5 5 7 5 23 23 7 6 9 16 3 2 5 12 5 4 6 2 12 42 8 5 2 16 41 15 14 6 12 16 11 5 7 5 26 16 5 1 2 12 30 3 5 16 67 13 7 28 5 37 25 21 13 9 0 60 77 16 16 50 33 17 26 7 30 20 13 31 6 15 84 12 28 5 14 13 66 12 5 20 42 29 4 3 28 34 51 34 8 51 49 25 8 8 1 56 8 11 16 3 23 11 9 52 70 7 18 19 13 1 9 10 3 10 34 25 18 37 0 43 1 22 7 11 34 23 27 28 16 45 20 23 11 3 27 19 14 17 4 2 14 34 13 14 15 26 74 25 20 17 45 31 25 25 7 92 104 54 15 11 39 15 32 13 8 17 59 42 5 1 1 19 0 14 5 7 80 24 16 7 23 74 6 15 7 34 28 24 10 3 16 88 36 14 15 7 27 13 74 1 3 35 8 14 0 11 5 29 15 12 28 15 45 41 3 20 2 28 14 3 4 12 23 22 11 18 21 57 5 0 6 90 45 16 8 11 12 39 5 32
Manes.13G000800.v6.1 2 0 0 0 0 1 0 1 0 0 0 0 0 0 0 1 0 0 0 0 4 0 0 0 0 0 0 0 0 0 0 0 0 0 0 0 0 0 0 0 0 0 0 0 0 0 0 0 0 0 1 1 0 0 0 3 0 0 0 0 0 0 0 0 0 0 0 0 0 0 0 0 0 0 0 0 0 0 0 0 0 0 1 0 0 0 0 1 0 0 1 0 6 0 0 0 0 0 0 0 0 0 0 0 0 0 0 0 2 0 0 0 0 0 0 0 1 0 0 0 0 0 0 0 0 0 0 0 0 0 0 0 1 2 0 0 0 0 0 0 0 0 0 0 0 0 1 0 0 0 0 0 0 0 0 0 0 0 0 0 0 0 0 0 0 0 0 0 0 0 0 0 0 0 0 0 1 0 0 0 0 4 2 0 0 0 2 0 0 0 0 0 0 0 0 0 0 2 0 1 0 0 5 0 0 0 0 0 0 0 0 0 5 0 1 0 0 6 1 4 0 0 4 1 2 0 0 4 0 0 0 0 3 0 4 0 0 0 0 0 0 0 0 0 0 0 0 1 0 2 0 0 0 0 0 0 0 1 0 1 0 0 2 0 3 0 0 1 0 1 0 0 1 0 1 0 0 0 1 0 1 0 0 0 0 2 0 0 0 0 1 0 0 0 0 2 0 0 0 0 9 0 0 0 0 0 0 0 0 0 2 0 0 0 0 0 0 0 0 0 0 0 0 1 0 0 0 0 1 0 0 0 0 3 0 0 0 0 2 0 0 0 0 3 0 0 0 1 4 0 1 1 0 3 1 0 0 0 0 0 0 0 0 11 0 0 0 0 1 0 0 0 0 0 2 0 0 0 0 4 0 1 0 0 2 1 2 0 0 0 0 0 0 0 2 0 0 0 0 9 0 3 0 0 0 0 1 2 0 0 0 1 0 0 1 0 4 0 0 10 1 2 0 0 2 0 0 0 0 2 0 0 0 0 2 0 0 0 0 0 0 0 0 0 0 0 0 0 0 0 0 0 0 0 5 0 0 0 0 2 0 3 0 0 1 0 2 0 0 1 1 0 2 0 0 1 0 0 0 0 0 0 2 0 0 0 0 1 0 0 0 0 0 0 0 0 0 0 0 0 0 1 0 0 0 1 0 0 0 0 0 0 1 0 0 5 0 1 0 0 1 0 0 0 0 0 0 1 0 4 0 0 0 0 0 1 0 0 0 0 0 0 0 0 0 0 0 0 0 0 1 0 1 0 0 1 0 0 0 0 2 0 0 0 0 0 4 0 0 0 0 0 0 0 0 0 0 0 0 0 0 0 0 1 0 0 0 0 2 0 0 0 0 0 0 0 2 0 0 0 2 1 0 0 0 0 5 0 1 0 0 0 0 0 0 0 0 0 0 0 0 0 0 0 0 0 0 0 0 0 0 0 0 0 0 0 0 0 0 0 0 0 0 0 0 0 0 1 3 0 0 1 0 0 0 0 0 0 0 0 0 0 0 0 0 0 0 0 0 0 0 0 0 0 0 0 0 0 0 0 0 0 2 0 0 0 0 1 0 0 0 0 1 0 0 0 0 6 0 0 0 0 0 2 0 0 0 0 0 0 0 0 1 0 1 0 0 1 0 0 0 0 0 0 0 0 0 0 0 0 0 0 1 0 0 0 0 0 0 0 0 0 0 0 0 0 0 2 0 0 0 0 3 0 0 0 0 0
Manes.13G000900.v6.1 345 4 33 16 1 450 6 126 11 0 729 8 53 4 2 652 9 12 2 3 456 3 41 7 2 223 15 23 1 6 217 4 26 6 1 525 2 82 70 3 434 9 55 1 4 170 5 54 1 4 392 3 24 3 2 287 5 43 73 6 157 9 71 2 2 343 6 66 5 4 370 12 65 2 2 218 3 127 0 1 216 8 56 2 4 58 0 158 3 4 222 4 142 27 1 6 866 13 30 4 0 420 9 21 3 0 411 15 141 1 29 757 5 40 2 4 1401 8 80 2 1 969 3 42 10 0 429 2 14 2 0 78 8 80 1 0 36 1 108 0 1 538 9 57 2 1 420 0 29 1 0 313 14 18 2 2 269 3 86 2 0 864 2 36 0 1 59 1 1 3 1 236 6 114 1 2 265 19 90 1 1 681 8 123 1 1 397 15 12 0 0 34 64 11 52 4 0 83 10 412 4 0 963 4 26 1 0 97 1 55 3 4 68 11 194 2 0 220 0 217 2 2 2 1 193 3 1 8 6 306 4 0 19 8 266 0 1 140 2 102 0 0 179 4 138 2 0 503 2 277 7 2 275 24 73 7 0 123 1 107 2 3 101 6 168 0 1 362 15 79 1 0 74 16 75 2 0 0 4 6 32 6 7 25 1 68 17 6 150 6 51 7 4 3 4 61 0 6 290 6 74 3 0 19 1 43 4 4 310 4 116 0 3 4 1 87 0 1 1 1 52 3 3 462 15 143 1 1 562 10 90 15 0 122 3 157 5 10 230 4 104 3 2 40 0 56 1 7 102 5 73 5 2 31 3 80 2 0 155 6 57 3 3 125 6 92 1 3 151 2 144 0 5 2 229 7 71 3 0 663 1 54 26 0 469 4 135 1 0 470 11 1 1 11 8 4 245 0 2 204 8 54 0 0 22 3 61 2 0 355 0 123 1 2 355 5 102 2 0 405 1 142 8 12 573 1 257 1 2 7 1 129 1 1 8 0 151 2 1 10 2 3 0 5 115 12 19 7 16 19 1 33 0 0 382 3 174 0 0 151 12 78 2 2 44 0 56 0 4 254 234 8 205 7 1 786 8 17 3 0 547 6 92 0 0 51 1 144 2 6 104 19 67 0 0 238 7 26 6 0 12 0 33 0 0 444 3 69 0 0 263 18 62 3 1 117 9 189 2 1 909 3 265 0 0 142 0 120 0 1 295 7 178 4 0 232 1 13 0 3 480 7 50 1 3 385 3 128 0 0 165 1 50 0 0 435 2 13 0 3 259 0 124 2 3 1 224 12 55 11 2 318 1 52 3 2 492 3 139 2 0 184 7 72 24 5 68 7 88 14 6 322 4 48 2 1 439 4 93 1 390 224 13 283 1 10 708 6 154 1 5 438 3 121 10 18 518 0 317 1 7 21 4 259 2 7 5 5 24 4 3 87 13 58 0 3 16 7 13 4 6 170 8 75 5 4 593 19 63 1 3 242 11 84 6 2 12 0 41 6 3 8 231 16 72 4 0 267 2 89 1 1 248 2 25 1 0 547 9 174 0 6 560 6 45 0 1 9 1 6 8 1 298 7 34 1 1 346 8 47 1 2 127 1 190 2 0 354 2 31 0 3 347 5 277 4 2 327 16 42 0 3 295 19 56 4 4 433 15 53 1 2 849 8 5 3 1 309 2 224 2 0 314 4 99 1 4 417 18 110 1 3 483 3 116 1 0 5
Manes.13G001000.v6.1 27 6 97 9 20 28 13 393 11 6 61 9 293 2 12 34 11 12 11 8 40 9 244 14 9 25 24 25 3 15 21 3 172 6 3 30 18 42 28 11 21 5 32 1 3 27 25 83 26 3 50 27 34 16 5 27 28 172 8 10 15 13 221 0 7 47 15 37 28 17 36 27 182 4 7 24 33 169 4 25 20 13 48 26 6 15 23 46 36 30 23 13 143 23 2 18 141 33 90 22 4 65 35 70 0 5 61 29 71 16 6 61 14 176 1 10 130 24 285 17 34 71 27 257 33 2 18 9 16 8 8 22 41 741 13 9 30 18 123 18 4 87 26 60 28 12 40 20 95 2 3 34 18 74 5 7 57 12 171 22 3 76 12 74 7 4 4 11 0 18 5 30 9 68 30 9 28 17 426 0 14 66 12 819 9 8 35 10 27 17 3 96 10 9 94 25 1 40 15 180 7 4 31 7 23 3 1 35 8 97 3 7 5 6 30 31 26 40 4 62 10 5 7 9 415 5 7 11 2 289 18 4 27 11 109 11 11 40 15 333 16 7 77 31 149 15 10 33 26 356 12 4 52 32 747 18 1 27 14 276 3 2 25 23 253 2 9 47 10 109 25 23 51 19 295 12 17 0 4 20 530 17 9 24 17 73 11 2 23 15 68 19 8 10 12 297 1 14 21 15 224 11 5 19 12 258 8 7 27 18 160 19 33 11 6 164 12 5 6 6 115 7 11 34 33 362 11 15 43 27 30 20 2 20 24 243 24 13 32 15 52 3 4 24 9 240 9 11 15 23 68 7 8 30 3 298 14 9 38 29 295 9 5 33 17 136 4 17 17 8 60 7 13 8 20 5 491 18 11 31 13 472 10 3 42 26 42 10 17 46 18 2 9 2 17 0 492 41 8 23 9 37 8 9 0 5 15 12 7 45 10 86 1 8 22 22 212 3 11 25 21 191 6 13 77 14 250 20 11 15 12 115 24 26 11 7 90 7 3 9 13 9 21 6 16 26 44 11 6 16 23 65 7 12 53 20 150 18 9 25 22 84 13 12 10 3 243 6 13 377 28 17 173 11 5 36 21 6 19 7 35 16 79 2 4 17 3 84 3 5 19 15 66 14 5 24 5 35 3 0 4 3 40 1 3 28 3 226 10 6 35 8 70 8 5 9 13 173 2 1 54 4 285 6 12 12 8 46 9 8 15 7 43 11 7 32 15 30 8 10 50 22 48 13 4 40 6 113 4 10 25 16 159 10 1 28 22 687 10 9 19 21 636 12 8 19 14 19 88 15 2 17 1 323 5 6 36 5 112 8 5 22 11 265 17 11 4 16 123 12 1 30 12 304 13 6 25 11 295 7 43 11 15 271 15 11 25 12 196 3 0 27 9 179 12 5 36 0 46 10 4 26 31 35 3 11 5 2 18 3 2 25 15 328 11 16 0 4 3 19 2 23 19 113 6 5 26 25 78 1 5 16 18 257 13 3 9 1 55 29 2 8 28 17 530 17 4 15 2 845 22 11 29 11 32 10 8 48 39 181 9 2 35 20 239 10 0 2 1 69 1 8 34 18 255 5 10 23 21 52 8 14 19 22 388 1 8 62 10 110 11 1 44 11 105 48 17 13 13 347 24 17 12 14 29 25 15 61 20 37 11 19 78 27 1 12 26 68 28 80 3 16 23 16 542 4 4 42 9 560 11 3 41 22 275 12 12 20
Manes.13G001100.v6.1 291 7 31 12 28 254 37 45 6 3 216 25 50 5 5 336 32 22 3 2 369 46 47 7 11 100 41 49 6 6 148 31 50 14 2 461 35 25 46 8 325 55 23 12 3 431 15 20 8 3 518 36 19 7 1 362 32 46 74 13 100 15 28 4 3 353 13 25 6 10 413 57 40 3 5 383 50 33 0 9 206 30 18 12 1 110 23 40 20 4 345 25 72 23 1 8 184 27 27 10 1 402 40 22 3 8 414 38 34 1 14 389 24 5 4 6 729 22 55 0 5 342 20 16 18 8 137 22 2 12 6 219 28 88 0 1 484 55 70 13 3 2413 37 83 5 2 499 19 44 1 4 638 37 33 9 8 347 38 53 9 5 1051 30 42 6 0 156 27 4 12 3 389 27 52 1 6 290 66 39 0 0 501 29 109 10 7 896 24 13 12 5 41 330 22 67 16 14 831 65 250 17 12 1255 82 34 19 24 919 60 165 13 14 981 47 87 16 3 1190 8 148 24 11 492 40 184 15 13 678 7 167 22 10 622 20 158 11 18 1170 36 127 13 10 1545 47 81 2 8 971 34 115 13 17 784 56 147 21 5 665 25 102 13 4 941 52 85 10 12 974 49 94 7 12 708 54 87 6 6 4 67 39 78 5 12 560 34 55 41 24 671 32 27 15 25 358 16 77 12 23 907 57 133 11 4 330 34 63 39 6 475 67 140 18 32 629 44 54 12 6 331 69 52 3 23 821 113 96 18 9 1332 48 120 37 1 657 69 218 26 24 414 49 137 8 17 1480 34 160 11 29 1150 96 34 20 8 1023 80 184 10 6 710 13 87 19 7 1223 52 159 24 24 744 44 116 37 7 7 636 99 170 26 25 1524 10 131 153 7 1314 84 67 9 20 1094 78 3 22 1 884 5 59 21 2 926 119 148 12 13 502 59 116 11 4 1445 36 127 12 29 1280 125 143 8 11 1131 32 150 19 19 1197 39 94 8 7 439 36 159 3 7 320 21 80 11 8 454 24 27 7 12 1135 67 15 18 16 578 33 49 0 2 1191 20 58 5 3 574 7 102 11 21 1221 31 100 9 6 88 464 50 79 26 11 839 40 5 13 7 675 43 19 9 3 427 0 64 3 7 399 62 68 8 5 422 94 79 19 46 157 51 49 4 3 612 31 95 12 5 710 68 86 16 7 686 93 188 9 9 1087 94 152 14 14 539 119 92 20 7 613 94 105 12 14 893 54 46 18 7 816 48 37 11 10 520 59 110 9 7 154 71 86 13 0 385 55 100 10 14 676 51 226 11 24 52 402 32 49 14 4 400 6 58 17 10 386 14 20 6 7 553 30 22 46 11 223 18 57 9 7 217 17 23 7 4 242 31 29 11 477 250 46 70 6 17 415 32 55 12 12 371 46 69 16 19 552 0 102 10 16 131 37 91 5 6 9 2 13 12 4 322 37 55 13 4 31 83 10 8 9 243 41 41 22 3 165 39 31 3 5 422 32 46 19 4 64 0 9 20 6 46 233 22 113 16 0 466 40 65 11 7 97 25 36 7 6 421 46 73 18 18 481 45 60 13 3 170 0 41 4 3 454 14 55 15 1 681 28 49 2 6 202 26 63 0 4 591 17 70 7 5 1037 23 100 21 15 161 39 106 1 11 294 67 10 16 7 342 40 77 8 4 527 22 5 9 4 574 31 53 8 6 606 47 73 1 1 471 26 70 5 10 741 9 22 12 3 15
Manes.13G001200.v6.1 9 4 32 24 11 17 21 35 14 5 23 27 16 11 24 19 18 6 11 8 11 8 21 25 5 10 29 16 1 13 13 10 13 12 9 14 25 24 8 31 13 33 10 4 18 11 15 28 10 11 17 43 12 17 7 10 34 17 3 14 13 23 25 0 17 18 24 17 11 11 10 39 36 2 0 11 27 42 1 20 17 6 19 15 2 19 37 19 32 9 16 24 16 19 0 20 25 39 22 18 21 16 13 14 1 8 11 29 34 14 9 6 20 12 0 0 10 23 21 2 27 9 29 13 23 11 10 7 4 2 10 8 29 46 0 12 8 24 29 22 17 34 24 20 26 17 18 40 14 0 16 11 19 12 14 29 11 14 29 6 15 24 23 23 11 7 10 18 0 17 6 18 16 20 35 23 12 26 25 0 28 21 27 45 33 18 21 33 30 29 29 22 14 29 33 23 11 42 32 83 11 22 17 6 9 22 20 4 21 16 10 7 16 30 42 28 24 22 2 60 24 32 26 36 67 15 0 6 5 43 39 35 20 10 35 24 22 16 14 24 9 11 44 43 50 31 22 20 34 32 19 13 11 18 50 21 0 8 10 22 12 22 9 39 31 18 25 12 52 50 22 32 10 27 33 26 21 0 2 24 78 16 18 25 20 71 16 18 29 11 39 10 8 41 15 37 10 24 8 21 33 15 9 12 17 36 19 22 7 16 32 30 41 19 17 47 8 22 14 4 19 12 13 19 24 40 16 21 11 26 33 21 0 17 21 43 2 18 9 35 39 1 17 11 14 16 27 23 18 36 13 15 16 13 20 41 7 22 28 37 41 22 8 20 43 28 14 24 16 24 44 19 13 23 16 43 39 17 24 35 17 78 28 14 20 43 21 17 32 12 44 1 24 0 33 0 35 26 13 18 20 29 15 4 13 19 17 21 16 17 10 28 21 17 8 29 12 8 15 9 32 32 1 13 18 30 23 35 29 5 28 18 24 13 19 22 41 22 17 9 37 13 12 12 12 24 5 25 1 31 26 24 2 11 25 24 27 32 25 21 22 32 24 22 37 23 21 2 27 114 8 15 58 5 13 13 33 12 25 12 10 44 31 11 18 7 0 44 6 13 4 28 19 27 17 10 14 12 20 1 16 25 36 16 24 32 12 22 15 20 16 17 16 13 6 8 25 58 9 17 25 15 48 7 20 25 18 28 7 17 10 20 17 16 8 9 24 2 4 19 13 24 18 24 21 26 36 21 4 21 5 12 14 8 8 12 146 44 7 19 14 20 83 29 13 24 8 5 25 12 12 11 0 15 7 9 20 5 16 6 11 8 38 59 19 6 6 8 33 11 16 7 31 24 7 9 17 2 20 8 15 6 17 54 14 18 16 9 18 19 8 10 15 39 10 9 12 0 59 12 9 14 19 13 9 7 7 0 28 9 0 6 9 26 9 17 7 12 1 16 11 9 16 48 5 13 12 21 17 2 4 7 18 17 14 9 18 0 13 14 11 18 8 29 21 15 14 10 11 30 10 19 12 9 9 19 31 12 4 47 16 16 24 27 25 10 1 5 1 31 0 15 2 27 21 25 15 12 14 12 25 29 15 21 38 0 9 3 12 14 10 28 20 6 28 7 10 22 16 24 29 22 5 16 18 5 35 5 24 22 6 29 26 20 0 9 28 8 11 27 13 27 7 33 38 8 10 16 25 18 1 8 13 20 31 18 29 6
Manes.13G001300.v6.1 239 120 175 323 566 182 305 177 330 166 192 373 141 160 305 125 285 62 342 135 125 360 171 611 307 173 368 206 161 215 238 202 120 411 257 206 414 197 240 290 153 561 142 275 306 148 358 232 542 315 327 609 233 659 232 155 465 268 319 636 356 290 276 8 545 303 344 102 420 186 155 513 803 16 54 163 486 496 274 644 255 386 342 494 251 350 1447 745 600 665 265 448 230 380 7 432 174 438 206 599 529 112 291 224 8 697 221 490 280 516 490 113 517 141 8 111 160 385 202 308 399 120 371 121 430 405 56 388 33 438 403 138 364 184 97 241 257 442 287 522 391 578 421 341 452 643 255 455 367 16 473 221 443 323 590 470 111 350 190 546 373 387 337 239 458 522 101 394 2 313 411 271 499 300 261 712 287 477 261 1 952 413 685 869 977 420 423 650 342 843 1094 299 242 385 595 799 779 385 529 599 646 579 297 718 130 673 684 211 355 269 324 518 285 433 369 460 229 153 42 412 345 377 221 356 244 407 10 250 13 372 713 357 410 323 264 416 520 152 281 276 364 362 279 256 192 321 272 145 240 244 432 322 170 373 251 462 12 171 295 152 309 309 195 535 173 497 477 158 425 274 520 317 164 521 291 334 521 6 143 379 220 465 442 266 372 383 655 795 463 519 204 597 524 404 392 246 306 680 209 410 283 527 155 205 409 260 440 417 78 409 251 417 730 332 234 325 369 426 240 362 203 279 361 254 430 293 301 325 195 406 286 402 4 272 578 250 495 407 131 323 217 12 463 150 433 144 649 412 328 417 122 489 443 252 351 358 274 294 167 465 260 679 148 297 405 239 485 548 286 448 328 510 425 371 171 538 302 700 609 296 489 349 479 527 357 564 248 549 530 150 525 7 603 68 470 32 210 623 300 214 505 213 317 351 242 532 192 694 720 331 230 346 673 843 142 405 241 418 415 220 549 460 253 555 330 349 202 608 369 176 291 421 650 608 236 366 262 512 442 270 421 261 505 406 167 508 94 472 36 263 448 331 468 395 178 310 320 714 459 271 520 294 642 431 424 275 256 508 383 309 180 454 420 580 633 121 396 161 624 432 158 627 350 503 433 140 0 266 391 261 122 420 285 437 172 166 384 136 406 207 218 227 273 283 526 144 364 152 511 452 167 329 211 469 302 240 677 233 254 512 219 275 186 519 275 237 494 242 248 342 105 447 187 268 325 188 403 159 482 427 102 468 236 434 632 79 615 91 312 305 84 408 272 804 440 169 1163 366 394 419 141 304 648 734 468 645 189 224 374 358 424 209 37 239 1504 474 226 284 260 208 319 129 387 418 343 163 200 318 264 459 449 177 352 207 469 304 195 165 266 331 255 80 291 244 569 251 160 457 170 423 386 230 371 552 306 293 166 7 528 446 637 129 295 283 388 382 463 9 422 439 14 119 433 189 319 307 81 404 21 353 216 161 390 402 366 617 339 387 470 244 382 114 403 135 472 249 120 10 381 491 678 439 114 415 248 646 359 274 583 259 503 493 176 740 252 560 287 187 587 353 735 344 237 495 258 367 5 140 3 278 12 366 134 333 224 439 396 136 269 361 293 340 197 309 178 283 363 201 388 246 350 494 321 238 360 501 496 71 404 276 351 318 109 327 121 412 462 175 317 331 551 406 233 446 12 354 364 190 495 267 500 428 187 517 238 513 211 193 344 336 436 601 226 423 137 585 511 378
Manes.13G001400.v6.1 368 117 838 177 435 199 195 314 142 159 553 535 348 111 468 212 119 56 144 135 133 70 368 245 263 202 152 48 73 275 218 112 197 115 309 286 162 222 155 129 127 184 214 58 227 166 224 153 335 138 234 290 427 289 158 109 196 283 90 268 363 223 490 6 490 386 305 189 180 189 218 309 722 13 21 97 215 218 88 361 272 77 311 208 248 343 619 446 393 365 257 132 197 192 5 198 697 339 638 250 294 286 198 425 10 246 372 290 352 475 209 259 212 396 2 57 232 197 142 52 288 359 329 466 269 117 202 267 76 203 221 72 368 417 32 286 122 225 191 158 128 325 231 366 556 614 147 291 339 11 190 144 238 361 115 246 265 304 359 253 255 291 160 417 132 144 66 263 0 424 239 262 287 485 386 393 262 158 401 0 677 404 202 592 307 202 129 326 674 295 773 668 99 211 447 199 215 192 108 508 124 153 107 156 137 146 176 77 187 428 131 161 57 147 178 240 285 153 34 335 111 313 97 169 292 87 23 36 6 604 196 233 188 30 163 181 264 109 104 159 96 109 214 285 281 130 152 121 213 331 130 114 177 155 487 91 7 109 118 222 80 128 125 212 344 152 222 125 85 157 197 248 174 106 249 207 234 2 9 256 346 163 122 202 47 500 210 200 179 193 330 235 104 96 84 346 60 178 98 157 318 121 112 125 74 104 66 110 140 144 91 177 239 96 69 446 110 101 53 115 119 63 97 261 139 289 88 207 109 150 82 122 1 52 182 166 233 193 78 256 110 23 102 38 83 174 150 151 64 187 185 201 157 87 89 157 81 249 166 73 121 152 116 77 269 237 105 132 142 104 304 132 159 238 43 148 461 181 186 126 145 456 187 145 73 163 106 134 144 155 108 6 188 22 141 4 535 329 108 46 188 90 48 103 55 73 68 235 132 87 71 215 115 222 51 120 163 77 88 52 233 232 57 161 348 138 156 148 99 73 155 209 210 269 82 111 233 143 103 76 152 74 165 96 59 248 244 103 20 298 166 285 160 215 169 120 130 344 347 145 171 79 226 217 143 94 169 160 192 606 134 115 507 139 146 251 258 161 184 121 131 140 372 159 431 45 0 298 96 176 144 125 434 155 185 103 104 188 76 30 42 100 77 33 154 176 142 251 167 337 159 149 210 181 124 60 172 211 116 215 157 158 320 87 116 79 157 219 102 92 120 83 157 175 110 96 115 73 97 140 78 149 275 112 259 234 120 385 50 201 21 89 497 152 447 294 432 645 55 351 102 165 1592 189 293 344 123 92 277 104 276 96 8 207 288 104 198 78 559 30 119 75 238 865 214 100 90 265 171 142 259 121 356 199 138 125 241 42 212 67 142 63 74 339 257 179 107 182 261 108 80 117 201 418 118 219 120 7 288 139 235 186 135 44 67 71 245 4 264 169 18 63 73 284 56 311 11 101 17 121 162 196 74 605 170 332 363 252 323 53 292 96 293 238 157 191 122 8 345 193 409 145 68 396 346 307 337 132 255 579 204 314 254 274 444 220 254 283 229 268 209 184 203 248 403 155 15 101 5 74 17 175 121 115 158 168 168 78 230 454 138 279 207 184 234 71 140 60 175 307 95 155 154 109 270 230 173 144 143 201 211 357 92 59 167 90 173 153 108 97 138 155 167 274 2 123 417 261 161 264 112 333 115 103 310 230 427 225 262 417 120 343 137 184 331 180 310 159
Manes.13G001500.v6.1 0 0 2 6 0 1 5 8 5 0 3 8 1 0 5 2 7 0 0 0 4 4 1 2 4 0 13 2 0 1 3 2 0 4 1 1 6 1 2 8 2 18 4 2 1 2 4 1 1 0 0 14 2 3 1 1 15 2 1 4 0 7 2 0 3 0 4 4 7 0 2 16 3 0 0 1 18 6 2 1 1 12 6 6 1 0 7 5 7 3 1 13 8 9 0 8 3 18 2 3 8 5 8 1 0 6 3 15 7 1 2 3 5 0 0 13 1 17 5 7 10 4 11 0 8 4 1 2 0 9 4 0 10 2 8 0 1 12 7 5 4 3 18 3 0 4 3 18 5 0 5 2 11 4 3 14 3 17 2 3 5 7 15 2 9 5 0 7 0 3 7 5 3 3 20 3 1 9 6 0 2 5 19 4 8 4 4 13 4 11 1 4 4 14 5 17 6 1 24 4 19 5 5 19 4 6 7 13 26 9 6 7 18 18 15 16 2 5 0 17 10 5 10 20 26 7 0 8 1 13 41 23 11 48 16 15 8 4 11 10 17 7 10 13 9 8 5 2 12 10 4 3 2 23 15 26 0 7 7 6 10 9 0 23 7 12 2 3 27 6 7 3 4 11 4 7 0 0 1 16 7 11 15 10 26 9 0 7 15 10 3 19 7 21 15 11 0 16 17 20 15 26 1 10 17 5 32 5 0 29 10 15 12 3 8 4 13 7 18 25 12 1 13 13 16 8 7 6 8 18 10 9 0 7 25 11 16 9 4 23 10 0 11 3 25 6 0 6 16 26 3 10 7 11 13 15 10 6 11 14 8 23 7 10 12 8 11 2 6 15 7 13 5 14 0 14 7 8 22 5 4 2 12 6 4 24 5 2 8 1 25 0 7 1 5 0 7 17 2 16 17 13 6 0 6 27 12 11 1 12 6 4 18 11 8 7 11 7 2 18 27 7 7 15 14 14 4 4 7 4 25 2 17 4 2 6 17 7 3 10 5 10 6 2 10 3 0 14 0 7 17 7 1 0 3 6 6 13 5 4 12 13 10 5 20 12 6 3 17 10 3 8 3 9 2 7 11 0 20 4 0 16 0 3 2 3 0 11 10 6 5 31 6 6 3 12 8 6 11 0 8 10 8 7 4 6 6 4 1 3 4 15 10 15 7 7 11 7 9 9 11 8 5 5 3 7 4 8 3 1 3 18 11 15 9 6 7 11 2 5 8 36 1 13 12 2 32 5 2 4 2 23 5 13 0 2 22 6 7 5 4 18 16 13 2 10 2 4 9 3 0 1 1 1 11 0 2 1 0 2 1 3 6 1 7 1 1 10 4 5 1 1 8 0 4 5 0 9 4 3 2 0 5 19 2 0 5 10 1 6 1 1 9 7 3 2 3 0 3 7 2 2 4 5 1 0 1 1 3 1 0 4 9 6 1 3 1 3 1 9 4 0 14 7 2 0 1 6 5 0 0 3 5 2 4 1 3 0 5 9 4 11 4 21 6 17 4 4 11 3 3 4 1 6 4 1 5 1 11 7 12 7 3 9 3 1 1 3 0 6 3 12 1 8 4 3 21 3 14 3 4 26 11 8 5 3 6 0 9 5 9 0 0 7 6 2 5 0 2 2 0 1 1 19 0 9 11 5 13 10 7 4 3 33 0 6 4 5 17 9 0 5 0 15 3 1 0 2 12 7 1 0 3 18 2 14 2 9
Manes.13G001600.v6.1 498 60 450 78 117 189 121 231 63 85 744 204 397 66 270 264 103 36 54 47 204 78 410 62 170 425 104 119 23 153 458 84 269 55 156 483 96 161 202 99 189 122 194 21 112 119 97 149 64 47 231 172 232 68 57 131 89 216 82 125 232 144 363 3 274 285 236 208 68 129 221 161 459 7 17 175 151 236 37 227 400 91 422 64 123 500 453 316 188 210 213 137 280 137 5 54 869 212 442 112 109 366 168 486 8 102 851 231 310 137 247 318 166 170 4 61 193 164 255 36 298 415 165 159 163 84 110 87 29 58 120 79 358 260 13 91 90 220 324 66 25 635 192 470 90 172 145 204 380 5 121 397 163 393 63 102 973 247 334 96 91 257 143 496 86 181 61 227 1 163 70 360 196 577 141 207 137 128 385 0 401 442 88 430 99 142 227 182 559 72 326 690 83 140 608 123 82 139 123 610 82 165 248 94 131 81 141 118 196 756 47 112 166 210 234 136 112 190 27 413 134 351 161 163 361 79 18 69 4 600 146 187 149 59 283 102 404 528 97 186 42 178 679 263 417 79 120 269 148 425 80 89 392 213 444 79 5 173 111 403 27 128 195 98 165 65 214 799 168 402 236 249 352 103 230 60 212 1 30 233 321 110 116 219 118 816 64 119 254 168 282 139 155 148 148 574 11 373 434 199 652 96 128 201 140 218 112 173 312 131 229 142 352 151 99 357 143 143 132 118 240 40 194 234 178 259 72 214 414 180 213 55 3 134 234 264 149 160 96 321 231 10 176 109 94 294 79 266 130 142 183 162 125 134 93 303 27 236 397 131 387 61 184 202 204 257 66 188 196 104 364 81 128 167 212 98 386 61 213 388 73 457 195 84 207 180 113 41 253 356 74 2 67 10 211 3 320 202 186 195 151 246 16 76 77 115 168 80 38 272 71 334 20 103 277 180 306 35 148 272 264 317 30 234 231 92 174 89 72 85 101 247 127 283 101 148 271 67 103 196 157 87 99 99 148 166 123 63 31 170 163 330 55 218 351 100 208 144 192 230 147 166 123 138 153 87 270 49 300 254 213 136 633 71 76 206 265 102 85 177 235 123 495 41 304 154 4 592 89 236 690 130 684 49 87 338 201 333 58 39 75 132 271 37 90 371 100 430 99 232 744 189 411 94 220 156 270 297 48 113 444 188 510 28 174 172 163 365 38 50 414 125 492 144 175 317 197 172 58 78 364 150 229 96 185 670 136 412 84 238 26 197 636 83 154 590 280 599 16 201 300 231 1915 105 234 291 149 134 246 44 101 275 10 245 73 40 484 93 290 19 92 227 121 528 123 189 180 198 292 50 76 236 189 289 49 28 259 54 164 21 183 72 117 416 88 86 171 90 259 20 43 272 95 250 36 130 333 7 272 36 133 413 216 133 54 83 68 6 181 71 4 202 48 288 20 241 7 80 23 71 89 304 54 353 83 185 315 107 280 29 76 201 156 393 65 140 95 3 405 85 235 102 220 138 432 107 172 146 127 431 88 244 341 158 411 54 176 532 138 288 56 173 227 170 471 62 6 89 2 92 7 109 261 104 205 42 128 210 120 351 73 140 131 121 192 17 94 121 136 474 56 26 380 77 295 104 66 100 111 256 69 207 105 57 120 79 50 461 89 122 48 99 221 114 2 33 157 386 99 241 43 225 200 67 326 38 122 290 115 314 27 74 201 151 218 126 79 133
Manes.13G001700.v6.1 0 0 0 0 0 0 0 28 0 0 1 0 4 0 0 1 2 5 0 0 0 0 9 0 0 1 1 54 1 0 0 0 8 0 0 0 0 24 4 0 0 0 1 0 0 0 0 54 0 1 0 0 0 1 0 0 0 12 0 0 0 0 7 0 0 0 0 18 0 0 0 0 3 0 0 0 0 8 0 0 0 0 23 0 0 1 0 16 0 0 0 0 47 3 0 0 0 0 0 0 0 0 0 0 0 0 0 0 55 0 2 1 0 1 0 0 4 0 18 0 0 2 0 2 1 0 0 0 0 0 0 0 0 13 0 0 0 0 74 0 0 1 0 1 0 0 0 0 0 1 0 1 0 0 0 0 0 0 36 1 0 1 0 0 0 0 0 0 0 0 0 0 0 1 0 0 0 0 19 0 0 1 0 18 0 0 0 0 0 0 0 0 0 0 4 0 0 0 1 79 0 0 1 0 1 0 0 0 0 2 0 0 0 0 81 0 0 1 4 119 0 0 0 1 90 0 0 0 0 83 0 0 0 0 100 0 0 1 0 42 0 0 1 0 120 0 0 2 0 58 0 0 2 1 39 1 0 1 0 44 0 0 0 0 31 1 0 2 1 118 0 0 0 0 54 0 0 0 0 1 24 1 0 0 0 141 1 2 1 1 22 0 1 1 0 24 0 0 1 1 69 0 0 0 1 33 0 0 0 6 76 0 0 1 0 29 0 0 0 2 19 0 1 1 1 53 0 0 3 1 87 0 0 0 0 62 0 0 1 0 96 0 0 0 0 26 0 1 3 2 19 4 1 1 0 66 0 0 8 8 58 0 0 0 0 34 1 1 0 0 89 0 0 1 2 2 65 0 0 7 0 29 0 0 3 0 116 0 0 1 0 0 1 0 0 1 24 0 0 1 0 138 0 0 1 0 86 0 0 2 0 8 0 0 0 0 33 0 0 3 0 88 3 5 0 0 93 2 0 0 0 66 0 0 0 0 131 1 0 0 0 0 0 0 0 0 1 1 0 0 0 0 0 0 4 0 128 0 0 0 0 171 0 0 0 0 38 0 0 124 2 0 80 0 0 2 0 3 0 0 3 1 10 0 0 0 0 78 1 2 1 10 0 0 0 1 0 0 0 0 0 0 1 0 0 3 0 36 0 0 1 0 26 0 0 0 0 89 0 0 3 0 76 1 0 0 0 18 0 0 2 0 107 0 0 0 0 0 0 0 5 0 0 0 0 3 0 17 0 0 0 0 12 0 0 0 0 14 0 0 0 0 43 0 0 0 0 0 24 1 0 2 0 26 0 0 2 0 5 0 0 0 0 5 0 0 0 0 18 0 0 0 0 9 0 0 0 0 9 0 1 1 0 41 0 0 0 0 15 1 1 0 0 21 0 0 7 0 38 0 0 1 0 84 0 0 1 0 14 0 1 1 0 8 0 1 0 0 0 1 1 3 0 9 0 0 0 0 23 0 0 0 0 18 0 1 0 0 11 0 0 0 1 0 45 0 0 0 0 12 0 0 0 0 0 0 0 0 0 68 0 0 0 1 9 0 0 0 0 62 0 1 0 0 20 0 0 2 0 6 0 0 0 0 19 0 0 9 0 2 0 0 0 0 126 0 0 2 0 20 0 1 0 0 12 0 0 3 0 98 0 0 3 0 0 0 1 1 0 45 0 0 1 0 41 0 0 4 0 14 0 0 1 0 14 0 0 0
Manes.13G001800.v6.1 0 0 0 4 0 0 0 0 0 0 0 2 0 0 2 0 0 0 1 0 0 0 1 10 0 0 0 0 0 0 0 0 0 5 0 0 0 0 0 0 0 0 0 3 0 0 0 0 1 0 0 0 0 16 0 0 0 2 0 0 0 0 0 0 0 0 0 0 1 3 0 0 0 0 0 0 0 0 0 0 0 0 0 0 0 0 0 2 5 0 0 0 0 3 0 1 0 0 0 0 0 0 0 0 0 0 0 0 0 0 0 0 0 0 0 0 0 0 0 2 0 0 0 0 1 0 0 0 0 0 0 0 0 0 0 0 0 1 0 0 0 0 0 1 1 0 0 0 0 1 0 0 0 0 1 0 1 0 0 0 0 0 0 0 1 0 0 0 0 0 0 0 2 0 2 0 0 0 0 0 2 0 0 0 1 0 0 0 0 1 1 0 0 0 0 13 0 0 0 0 5 0 0 0 0 7 0 0 0 1 4 0 0 0 0 0 0 0 0 0 10 2 0 0 0 4 0 0 0 0 1 0 0 0 0 5 1 0 0 0 4 0 0 0 0 1 0 0 0 0 0 0 1 0 0 0 0 0 0 1 5 0 0 0 0 1 0 0 0 0 3 0 0 0 0 0 0 0 0 0 0 1 1 0 0 0 4 0 0 0 0 5 0 0 1 1 0 1 0 0 0 0 0 0 0 0 5 0 0 5 1 7 0 0 0 0 3 0 0 0 0 3 0 0 0 0 1 0 0 0 0 4 0 0 0 0 0 0 0 0 0 0 3 0 0 0 10 0 0 0 0 3 2 0 0 0 1 0 0 0 0 0 1 0 0 0 3 0 0 0 0 3 9 1 0 0 2 4 0 0 15 0 1 2 0 0 0 3 0 0 0 0 4 0 0 0 0 2 0 0 0 0 7 0 0 0 0 3 0 0 0 1 3 1 0 1 1 0 0 0 0 0 2 0 0 0 0 17 0 0 0 0 2 0 0 0 0 2 0 0 0 1 9 0 0 0 0 0 0 0 1 1 0 0 0 0 0 2 0 0 0 0 6 0 0 0 0 7 1 0 0 0 0 3 2 0 0 0 4 1 0 0 0 9 0 0 0 0 1 0 0 0 0 0 0 0 0 1 0 0 0 0 0 3 1 0 0 0 5 0 0 0 0 2 0 0 0 0 0 0 0 0 1 3 2 0 0 0 3 0 0 0 0 1 0 0 0 0 14 0 0 0 0 3 2 0 0 0 5 2 0 0 0 6 0 0 0 3 1 0 0 0 0 0 1 0 0 0 0 1 0 0 0 0 0 1 0 0 0 4 0 0 0 0 0 0 0 0 0 1 0 0 0 0 7 0 0 0 0 1 0 0 0 0 0 0 0 0 0 2 0 0 1 0 9 0 0 0 0 0 0 1 0 0 8 0 1 0 0 0 0 0 0 0 0 0 0 0 0 1 0 0 1 0 5 0 0 0 0 2 1 0 0 0 14 0 0 0 0 7 0 0 0 0 0 4 0 0 0 2 0 1 0 0 6 4 0 0 0 0 2 0 0 0 0 2 0 0 0 0 0 0 0 0 0 8 1 0 0 0 2 0 0 0 0 4 0 0 0 1 5 0 0 0 0 0 0 0 0 0 0 0 0 0 0 2 0 0 0 0 0 1 0 0 0 1 0 0 0 0 0 0 1 0 0 1 0 0 0 2 1 0 0 0 1 0 0 0
Manes.13G001900.v6.1 22 14 68 177 48 55 42 124 92 47 59 49 63 71 76 46 51 13 93 22 45 156 61 406 43 17 86 346 53 35 30 63 120 122 38 50 40 34 39 77 13 128 40 43 27 21 74 306 40 34 24 177 28 128 35 26 74 192 142 74 3 71 67 1 13 9 33 93 108 62 14 114 37 3 13 54 166 294 65 40 6 77 60 140 37 47 117 137 116 66 6 145 178 167 3 328 52 144 109 129 63 69 81 75 3 187 92 126 217 28 100 25 442 34 4 7 59 107 96 43 175 65 103 25 147 35 25 80 19 101 62 19 70 163 65 115 14 108 305 107 182 57 205 68 163 48 30 212 104 10 94 37 98 114 149 315 92 64 155 120 75 20 91 81 65 53 14 98 1 90 161 19 65 59 110 157 16 106 66 1 70 100 313 235 247 73 24 127 14 224 21 86 31 71 192 56 54 18 60 136 162 53 49 76 29 59 103 73 68 74 29 118 29 73 202 156 97 37 19 260 51 57 40 69 219 64 6 20 6 153 103 174 33 67 105 47 64 29 140 134 99 83 119 134 218 216 106 33 176 221 94 96 36 124 228 240 1 21 111 138 90 55 19 142 258 172 168 34 158 193 70 160 124 291 235 156 210 0 50 118 164 103 59 136 333 296 246 80 122 200 135 189 272 247 157 269 165 99 137 134 260 125 61 78 159 143 240 79 38 97 131 90 103 75 74 169 77 59 367 217 248 54 91 70 145 188 50 140 93 88 346 84 1 52 144 175 209 84 34 142 314 8 64 22 64 153 58 82 36 152 54 65 48 33 80 226 39 87 85 144 93 221 36 30 68 216 97 57 42 44 226 85 93 61 81 199 151 199 86 104 88 125 108 114 122 177 108 208 126 74 217 1 172 25 95 6 198 270 41 46 166 153 128 47 148 186 173 105 180 79 40 152 141 173 72 107 114 157 92 56 220 434 36 106 406 666 223 835 87 45 103 226 178 133 37 88 203 265 91 68 172 87 86 90 106 228 56 143 14 198 154 118 122 80 131 129 295 767 82 116 234 279 136 113 118 89 129 189 82 175 48 147 239 205 277 45 117 51 165 120 31 123 102 93 73 49 0 331 135 112 65 105 83 75 105 75 104 40 95 118 167 132 617 109 110 85 140 113 193 38 77 74 98 101 90 65 100 164 79 67 198 62 158 99 102 145 61 367 41 170 27 113 132 74 47 28 61 37 80 139 50 46 66 65 143 63 67 62 72 64 20 83 142 360 26 36 859 340 72 60 20 54 378 115 127 242 29 102 506 214 53 51 3 139 396 120 54 65 68 159 79 17 100 86 133 91 70 85 458 82 61 65 92 177 134 408 26 71 70 79 75 26 84 124 192 36 67 145 95 128 115 44 99 206 150 37 109 1 178 205 107 43 66 161 350 57 100 4 165 144 7 35 162 102 138 84 11 81 3 152 74 60 145 151 141 163 31 76 288 269 100 78 141 105 166 89 255 0 98 120 60 97 49 105 145 95 61 105 110 194 97 79 35 154 78 128 57 75 144 251 94 83 53 118 131 79 1 120 4 527 13 24 86 86 231 226 108 22 73 76 138 69 110 167 100 160 106 48 428 142 285 136 83 45 148 101 109 11 92 132 88 58 26 26 69 112 702 78 70 576 115 86 85 72 2 75 60 55 154 188 49 100 36 46 158 139 29 27 102 172 149 70 33 239 54 198 211 93
Manes.13G002000.v6.1 0 0 0 0 0 0 0 0 0 0 0 0 0 0 0 0 0 0 0 0 0 0 0 0 0 0 0 0 0 0 0 0 0 0 0 0 0 0 0 0 0 0 0 0 0 0 0 0 0 0 0 0 0 0 0 0 0 0 0 0 0 0 0 0 0 0 0 0 0 0 0 0 0 0 0 0 0 0 0 0 0 0 0 0 0 0 0 0 0 0 0 0 0 0 0 0 0 0 0 0 0 0 0 0 0 0 0 0 0 0 0 0 0 0 0 0 0 0 0 0 0 0 0 0 0 0 0 0 0 0 0 0 0 0 0 0 0 0 0 0 0 0 0 0 0 0 0 0 0 0 0 0 0 0 0 0 0 0 0 0 0 0 0 0 0 0 0 0 0 0 0 0 0 0 0 0 0 0 0 0 0 0 0 0 0 0 0 0 0 0 0 0 0 0 0 0 0 0 0 0 0 0 0 0 0 0 0 0 0 0 0 0 0 0 0 0 0 0 0 0 0 0 0 0 0 0 0 0 0 0 0 0 0 0 0 0 0 0 0 0 0 0 0 0 0 0 0 0 0 0 0 0 0 0 0 0 0 0 0 0 0 0 0 0 0 0 0 0 0 0 0 0 0 0 0 0 0 0 0 0 0 0 0 0 0 0 0 0 0 0 0 0 0 0 0 0 0 0 0 0 0 0 0 0 0 0 0 0 0 0 0 0 0 0 0 0 0 0 0 0 0 0 0 0 0 0 0 0 0 0 0 0 0 0 0 0 0 0 0 0 0 0 0 0 0 0 0 0 0 0 0 0 0 0 0 0 0 0 0 0 0 0 0 0 0 0 0 0 0 0 0 0 0 0 0 0 0 0 0 0 0 0 0 0 0 0 0 0 0 0 0 0 0 0 0 0 0 0 0 0 0 0 0 0 0 0 0 0 0 0 0 0 0 0 0 0 0 0 0 0 0 0 0 0 0 0 0 0 0 0 0 0 0 0 0 0 0 0 0 0 0 0 0 0 0 0 0 0 0 0 0 0 0 0 0 0 0 0 0 0 0 0 0 0 0 0 0 0 0 0 0 0 0 0 0 0 0 0 0 0 0 0 0 0 0 0 0 0 0 0 0 0 0 0 0 0 0 0 0 0 0 0 0 0 0 0 0 0 0 0 0 0 0 0 0 0 0 0 0 0 0 0 0 0 0 0 0 0 0 0 0 0 0 0 0 0 0 0 0 0 0 0 0 0 0 0 0 0 0 0 0 0 0 0 0 0 0 0 0 0 0 0 0 0 0 0 0 0 0 0 0 0 0 0 0 0 0 0 0 0 0 0 0 0 0 0 0 0 0 0 0 0 0 0 0 0 0 0 0 0 0 0 0 0 0 0 0 0 0 0 0 0 0 0 0 0 0 0 0 0 0 0 0 0 0 0 0 0 0 0 0 0 0 0 0 0 0 0 0 0 0 0 0 0 0 0 0 0 0 0 0 0 0 0 0 0 0 0 0 0 0 0 0 0 0 0 0 0 0 0 0 0 0 0 0 0 0 0 0 0 0 0 0 0 0 0 0 0 0 0 0 0 0 0 0 0 0 0 0 0 0 0 0 0 0 0 0 0 0 0 0 0 0 0 0 0 0 0 0 0 0 0 0 0 0 0 0 0 0 0 0 0 0 0 0 0 0 0 0 0 0 0 0 0 0 0 0 0 0 0 0 0 0 0 0 0 0 0
Manes.13G002100.v6.1 0 0 0 0 0 1 0 0 5 0 0 0 0 2 0 0 0 0 1 0 0 0 0 2 0 2 0 2 1 0 0 0 0 0 1 0 0 0 0 0 0 5 0 0 0 0 1 6 0 0 0 0 0 0 0 0 0 0 3 0 0 1 0 0 0 0 0 1 4 0 0 0 0 0 0 0 0 0 0 0 0 0 1 0 0 0 0 2 2 0 0 0 0 1 0 3 0 0 0 0 0 0 0 0 0 0 0 0 0 0 1 0 1 0 0 0 0 0 0 0 0 0 0 0 0 1 0 0 0 0 0 0 0 0 0 0 0 0 1 2 0 0 0 0 0 0 0 0 0 0 1 1 0 0 4 1 0 0 0 0 1 0 0 0 5 0 1 0 0 0 0 0 1 0 1 1 0 1 0 0 1 0 0 2 0 0 0 0 0 2 0 0 0 0 0 0 0 0 1 0 0 0 1 0 1 0 0 2 0 0 0 1 0 0 0 0 0 0 0 0 0 3 0 0 1 0 0 0 0 0 0 1 2 0 0 0 0 1 9 0 34 4 0 21 0 31 29 0 8 0 31 6 0 6 1 50 0 0 9 0 39 10 0 31 1 51 14 0 1 1 2 27 0 14 0 58 20 0 0 0 0 2 0 2 0 0 2 0 3 6 0 1 0 0 0 0 0 0 0 0 0 0 1 0 0 0 0 0 0 1 0 0 2 0 0 0 0 0 0 0 0 6 0 0 0 0 0 1 0 0 0 1 0 0 0 0 0 1 0 0 1 0 0 0 0 0 0 0 0 1 0 0 0 1 0 0 0 0 1 0 0 1 0 0 0 1 0 3 0 0 1 1 2 0 1 0 1 6 0 0 0 0 0 1 0 1 0 2 0 0 4 0 32 0 0 0 0 2 0 0 0 0 3 0 0 0 0 3 0 0 0 0 0 0 0 1 0 0 0 0 0 1 0 0 0 2 0 0 0 0 0 0 3 1 0 0 0 0 0 0 0 0 0 0 0 0 0 0 0 0 0 0 0 0 0 0 0 0 2 1 0 0 2 0 0 3 0 0 0 0 0 0 1 0 0 0 0 0 4 0 0 0 0 0 0 0 0 0 0 0 0 1 0 5 1 0 1 0 4 0 0 0 9 0 2 0 0 0 3 0 0 0 0 0 1 0 0 0 0 3 0 0 0 9 2 0 0 1 0 2 0 1 1 0 0 0 0 0 0 0 0 0 1 0 0 0 0 0 2 1 0 0 0 0 0 0 0 0 4 0 0 0 3 0 0 0 1 1 5 3 0 0 0 0 0 1 0 0 1 1 0 0 0 0 0 4 0 0 0 3 0 3 0 2 0 0 0 3 0 0 0 0 0 0 0 0 0 0 0 1 0 0 0 1 4 0 0 0 3 3 0 0 0 0 8 0 0 0 1 0 0 0 1 1 1 0 0 0 0 3 0 0 0 1 0 0 0 0 0 0 0 0 0 0 4 0 1 0 0 0 3 0 0 0 0 1 0 0 0 0 2 0 0 0 0 3 0 0 3 1 0 0 0 0 0 0 0 0 0 0 4 0 6 0 2 1 0 0 0 0 3 0 0 0 0 0 0 0 0 0 1 0 0 0 0 2 0 0 0 0 1 0 0 0 0 0 0 0 0 2 4 0 0 21 0 33 5 0 0 0 1 0 0 0 0 0 1 0 0 0 7 0 0 0 0 3 0 0
Manes.13G002200.v6.1 1 2 10 35 0 3 1 13 0 0 2 31 0 19 3 1 6 0 18 1 0 9 4 45 0 4 4 5 15 1 1 16 2 9 0 0 6 3 8 87 1 3 9 13 1 0 14 29 3 0 4 4 2 32 0 1 1 9 88 0 0 1 2 0 0 0 1 1 44 0 0 19 8 0 0 1 9 6 10 0 3 11 0 11 0 0 3 0 26 4 2 3 4 29 0 151 2 20 2 60 0 0 0 3 1 0 0 30 2 1 1 0 53 0 0 0 3 2 0 3 0 0 7 1 5 0 0 8 4 24 0 0 10 1 0 4 0 2 0 11 172 0 8 3 39 0 0 46 2 1 0 0 3 2 13 118 1 23 2 24 0 0 16 1 1 0 0 37 1 1 2 3 15 0 28 40 0 13 3 0 1 2 55 1 13 50 4 43 7 161 0 3 0 18 4 13 2 1 1 1 5 3 1 61 10 3 0 12 56 5 12 6 3 11 7 73 33 3 1 21 11 5 2 25 2 19 0 0 0 5 1 123 2 6 4 10 0 0 42 6 42 3 2 225 2 268 44 2 276 4 127 5 1 23 10 691 1 6 138 0 403 20 5 170 5 605 13 0 5 13 9 74 2 83 8 402 7 0 1 8 2 7 1 2 30 4 4 1 0 22 0 6 2 7 1 0 0 3 4 1 0 0 1 0 2 1 59 3 2 9 3 2 0 1 0 0 17 2 2 0 0 3 0 1 4 1 1 2 0 5 1 1 0 0 58 3 0 1 0 23 2 0 1 0 0 1 16 4 5 1 10 9 1 0 1 2 3 51 2 18 0 18 5 0 20 12 16 0 3 1 8 0 0 0 1 231 5 55 2 1 28 12 29 2 4 32 1 42 3 0 20 0 567 2 2 0 0 33 2 1 43 1 1 0 4 4 1 15 0 8 17 1 8 10 4 3 2 3 0 0 32 6 6 4 10 10 0 51 16 2 5 0 23 3 0 2 2 19 0 0 14 14 4 0 0 2 2 50 14 2 0 6 5 2 1 0 1 118 0 0 2 3 45 0 5 0 1 23 0 6 3 2 3 26 0 0 31 6 38 0 0 6 13 2 0 0 0 2 0 1 5 70 4 133 79 4 10 12 155 0 5 51 168 227 2 10 2 10 140 0 2 48 3 13 1 3 2 3 11 0 8 6 7 24 2 22 1 68 16 2 1 3 4 49 1 3 0 3 0 0 3 37 8 36 28 5 10 1 32 2 4 14 2 26 0 10 151 1 7 5 8 0 32 46 3 0 10 48 39 12 10 1 0 3 7 0 5 26 1 7 5 0 47 6 0 5 5 2 15 0 1 26 84 20 28 1 2 45 4 6 8 1 4 4 95 4 8 27 4 3 1 3 106 53 98 0 13 0 21 132 3 1 1 26 83 3 18 1 6 47 1 1 3 3 7 1 0 7 0 17 2 2 4 10 40 2 2 12 24 24 50 2 3 0 6 0 7 0 4 0 2 83 1 217 4 69 0 3 19 6 10 1 8 3 20 19 0 4 8 0 0 0 4 39 1 3 1 2 0 33 3 32 0 55 9 171 11 0 4 1 32 74 5 14 3 3 18 0 43 5 60 0 0 33 0 20 27 0 41 2 6 3 0 2 1 18 140 1 4 19 13 0 0 173 0 577 25 2 0 5 12 1 0 6 2 1 0 4 27 4 1 3 2 14 1 150 2 10
Manes.13G002300.v6.1 0 0 0 0 0 0 0 0 0 0 0 0 0 0 0 0 0 0 0 0 0 0 0 0 0 0 0 0 0 0 0 0 0 0 0 0 0 0 0 0 0 0 0 0 0 0 0 0 0 0 0 0 0 0 0 0 0 0 0 0 0 0 0 0 0 0 0 0 0 0 0 0 0 0 0 0 0 0 0 0 0 0 0 0 0 0 0 0 0 0 0 0 0 0 0 0 0 0 0 0 0 0 0 0 0 0 0 0 0 0 0 0 0 0 0 0 0 0 0 0 0 0 0 0 0 0 0 0 0 0 0 0 0 0 0 0 0 0 0 0 0 0 0 0 0 0 0 0 0 0 0 0 0 0 0 0 0 0 0 0 0 0 0 0 0 0 0 0 0 0 0 0 0 0 0 0 0 0 0 0 0 0 0 0 0 0 0 0 0 0 0 0 0 0 0 0 0 0 0 0 0 0 0 0 0 0 0 0 0 0 0 0 0 0 0 0 0 0 0 0 0 0 0 0 0 0 0 0 0 0 0 0 0 0 0 0 0 0 0 0 0 0 0 0 0 0 0 0 0 0 0 0 0 0 0 0 0 0 0 0 0 0 0 0 0 0 0 0 0 0 0 0 0 0 0 0 0 0 0 0 0 0 0 0 0 0 0 0 0 0 0 0 0 0 0 0 0 0 0 0 0 0 0 0 0 0 0 0 0 0 0 0 0 0 0 0 0 0 0 0 0 0 0 0 0 0 0 0 0 0 0 0 0 0 0 0 0 0 0 0 0 0 0 0 0 0 0 0 0 0 0 0 0 0 0 0 0 0 0 0 0 0 0 0 0 0 0 0 0 0 0 0 0 0 0 0 0 0 0 0 0 0 0 0 0 0 0 0 0 0 0 0 0 0 0 0 0 0 0 0 0 0 0 0 0 0 0 0 0 0 0 0 0 0 0 0 0 0 0 0 0 0 0 0 0 0 0 0 0 0 0 0 0 0 0 0 0 0 0 0 0 0 0 0 0 0 0 0 0 0 0 0 0 0 0 0 0 0 0 0 0 0 0 0 0 0 0 0 0 0 0 0 0 0 0 0 0 0 0 0 0 0 0 0 0 0 0 0 0 0 0 0 0 0 0 0 0 0 0 0 0 0 0 0 0 0 0 0 0 0 0 0 0 0 0 0 0 0 0 0 0 0 0 0 0 0 0 0 0 0 0 0 0 0 0 0 0 0 0 0 0 0 0 0 0 0 0 0 0 0 0 0 0 0 0 0 0 0 0 0 0 0 0 0 0 0 0 0 0 0 0 0 0 0 0 0 0 0 0 0 0 0 0 0 0 0 0 0 0 0 0 0 0 0 0 0 0 0 0 0 0 0 0 0 0 0 0 0 0 0 0 0 0 0 0 0 0 0 0 0 0 0 0 0 0 0 0 0 0 0 0 0 0 0 0 0 0 0 0 0 0 0 0 0 0 0 0 0 0 0 0 0 0 0 0 0 0 0 0 0 0 0 0 0 0 0 0 0 0 0 0 0 0 0 0 0 0 0 0 0 0 0 0 0 0 0 0 0 0 0 0 0 0 0 0 0 0 0 0 0 0 0 0 0 0 0 0 0 0 0 0 0 0 0 0 0 0 0 0 0 0 0 0 0 0 0 0 0 0 0 0 0 0 0 0 0 0 0 0 0 0 0 0 0 0 0 0 0 0 0 0 0 0 0 0 0 0 0
Manes.13G002400.v6.1 0 0 0 0 0 0 0 0 0 0 0 0 0 0 0 0 0 0 0 0 0 0 0 0 0 0 0 0 0 0 0 0 0 0 0 0 0 0 0 0 0 0 0 0 0 0 0 0 0 0 0 0 0 0 0 0 0 0 0 0 0 0 0 0 0 0 0 0 0 0 0 0 0 0 0 0 0 0 0 0 0 0 0 0 0 0 0 0 0 0 0 0 0 0 0 0 0 0 0 0 0 0 0 0 0 0 0 0 0 0 0 0 0 0 0 0 0 0 0 0 0 0 0 0 0 0 0 0 0 0 0 0 0 0 0 0 0 0 0 0 0 0 0 0 0 0 0 0 0 0 0 0 0 0 0 0 0 0 0 0 0 0 0 0 0 0 0 0 0 0 0 0 0 0 0 0 0 0 0 0 0 0 0 0 0 0 0 0 0 0 0 0 0 0 0 0 0 0 0 0 0 0 0 0 0 0 0 0 0 0 0 0 0 0 0 0 0 0 0 0 0 0 0 0 0 0 0 0 0 0 0 0 0 0 0 0 0 0 0 0 0 0 0 0 0 0 0 0 0 0 0 0 0 0 0 0 0 0 0 0 0 0 0 0 0 0 0 0 0 0 0 0 0 0 0 0 0 0 0 0 0 0 0 0 0 0 0 0 0 0 0 0 0 0 0 0 0 0 0 0 0 0 0 0 0 0 0 0 0 0 0 0 0 0 0 0 0 0 0 0 0 0 0 0 0 0 0 0 0 0 0 0 0 0 0 0 0 0 0 0 0 0 0 0 0 0 0 0 0 0 0 0 0 0 0 0 0 0 0 0 0 0 0 0 0 0 0 0 0 0 0 0 0 0 0 0 0 0 0 0 0 0 0 0 0 0 0 0 0 0 0 0 0 0 0 0 0 0 0 0 0 0 0 0 0 0 0 0 0 0 0 0 0 0 0 0 0 0 0 0 0 0 0 0 0 0 0 0 0 0 0 0 0 0 0 0 0 0 0 0 0 0 0 0 0 0 0 0 0 0 0 0 0 0 0 0 0 0 0 0 0 0 0 0 0 0 0 0 0 0 0 0 0 0 0 0 0 0 0 0 0 0 0 0 0 0 0 0 0 0 0 0 0 0 0 0 0 0 0 0 0 0 0 0 0 0 0 0 0 0 0 0 0 0 0 0 0 0 0 0 0 0 0 0 0 0 0 0 0 0 0 0 0 0 0 0 0 0 0 0 0 0 0 0 0 0 0 0 0 0 0 0 0 0 0 0 0 0 0 0 0 0 0 0 0 0 0 0 0 0 0 0 0 0 0 0 0 0 0 0 0 0 0 0 0 0 0 0 0 0 0 0 0 0 0 0 0 0 0 0 0 0 0 0 0 0 0 0 0 0 0 0 0 0 0 0 0 0 0 0 0 0 0 0 0 0 0 0 0 0 0 0 0 0 0 0 0 0 0 0 0 0 0 0 0 0 0 0 0 0 0 0 0 0 0 0 0 0 0 0 0 0 0 0 0 0 0 0 0 0 0 0 0 0 0 0 0 0 0 0 0 0 0 0 0 0 0 0 0 0 0 0 0 0 0 0 0 0 0 0 0 0 0 0 0 0 0 0 0 0 0 0 0 0 0 0 0 0 0 0 0 0 0 0 0 0 0 0 0 0 0 0 0 0 0 0 0 0 0 0 0 0 0 0 0 0 0 0 0 0 0 0 0 0 0 0 0 0
Manes.13G002500.v6.1 9 3 2 7 10 11 7 2 0 0 2 15 4 5 1 10 8 3 10 1 10 8 5 37 4 1 14 1 4 1 11 4 1 1 1 9 19 4 4 7 6 28 2 1 0 8 6 9 9 6 18 12 3 21 4 7 15 3 27 5 6 2 5 0 2 9 8 0 3 1 5 10 7 1 0 0 5 19 3 10 6 27 1 8 1 4 28 16 6 18 2 25 5 4 0 8 4 6 1 0 0 2 4 1 0 0 0 10 3 0 2 0 19 3 0 0 6 5 3 0 3 2 0 3 2 4 2 0 2 11 4 11 6 1 0 6 4 8 2 4 8 3 9 0 0 5 27 7 0 0 5 1 10 5 35 44 1 5 1 0 0 21 9 5 9 3 7 4 0 5 2 4 17 3 4 27 31 18 2 0 15 11 33 13 27 5 15 39 11 35 28 4 16 2 1 1 2 12 4 5 3 0 24 26 2 7 4 9 12 0 0 0 24 16 5 3 5 2 0 6 1 2 7 8 2 0 0 15 0 4 19 2 19 8 4 2 0 0 2 2 5 0 2 1 1 1 0 2 2 2 0 0 0 3 2 1 0 3 4 2 3 2 3 2 0 3 2 0 6 1 3 0 3 4 0 2 0 1 12 5 1 8 3 1 15 1 5 4 15 5 0 4 1 6 17 1 32 7 2 11 3 4 2 4 7 2 2 3 6 6 0 3 1 10 5 1 5 2 3 5 1 0 0 11 9 5 0 0 2 5 1 0 0 0 3 5 7 2 7 4 2 0 2 39 2 0 0 1 10 3 1 4 0 6 7 2 0 11 4 2 0 3 1 11 16 0 11 3 9 20 4 9 12 1 4 35 7 5 8 8 5 9 27 4 20 20 3 22 2 0 9 0 21 0 9 1 2 14 0 14 16 1 38 6 34 26 2 8 4 12 1 7 19 4 0 8 3 7 1 6 12 5 7 0 49 3 1 3 0 11 6 0 11 0 8 3 2 8 1 4 13 6 1 2 1 8 0 12 16 3 12 0 15 14 5 4 0 21 1 5 2 3 10 3 12 6 4 3 4 4 2 3 4 14 23 3 5 12 11 2 0 19 5 8 3 6 0 3 4 1 2 13 4 1 5 0 29 0 3 2 6 13 6 1 1 7 33 5 15 4 4 17 5 6 2 7 45 6 6 1 4 2 2 16 3 9 7 2 0 0 4 11 3 3 1 4 3 0 4 7 3 2 1 6 18 2 10 1 8 4 16 4 8 16 0 4 32 4 49 9 6 10 13 22 7 26 7 13 4 16 6 19 0 5 37 3 2 17 1 18 8 6 6 0 5 0 27 6 28 1 1 6 12 4 30 4 0 36 6 37 2 2 23 2 32 2 7 16 2 15 6 3 13 2 3 3 8 0 5 2 2 6 6 4 6 1 21 1 7 9 2 0 18 2 7 4 3 66 0 1 0 4 16 1 8 3 4 7 2 10 7 2 17 4 2 1 19 0 0 0 0 21 2 10 0 13 6 17 21 2 9 2 1 13 1 4 0 2 6 3 1 1 8 10 0 1 0 4 0 8 2 6 1 4 1 3 1 5 3 6 10 9 9 11 1 11 11 12 13 1 11 0 2 4 1 3 27 4 6 2 0 1 5 1 1 25 9 1 2 1 12 2 6 3 0 1 3 0 2 2 5 0 3 6 3 7 0 0 2 9 0 1 10 13 7 51 35 20
Manes.13G002600.v6.1 0 0 0 0 4 0 0 1 0 0 0 4 2 0 0 0 1 0 1 0 1 1 0 5 1 0 1 0 0 0 0 3 0 0 0 0 3 0 0 0 0 0 4 1 0 0 1 0 0 3 0 3 0 0 0 0 0 0 0 0 0 1 3 0 0 0 0 0 0 0 0 1 1 0 0 0 2 2 0 0 0 0 0 0 1 0 4 1 0 0 0 4 1 0 0 1 0 2 5 0 1 0 0 13 0 0 0 2 0 0 0 0 2 0 0 0 0 0 3 0 0 0 0 0 0 0 0 0 0 2 0 0 0 0 0 0 0 1 1 0 0 0 2 1 0 0 0 2 3 0 0 0 0 1 1 1 0 0 1 0 0 0 1 0 0 0 0 0 0 1 0 0 0 1 0 2 0 0 1 0 0 0 4 2 5 0 0 8 1 0 0 2 0 0 8 1 0 0 0 0 3 0 0 7 2 0 1 0 5 3 7 7 0 3 2 1 0 0 0 0 1 0 0 1 4 1 0 0 0 1 1 0 0 3 1 0 0 0 0 0 3 0 0 5 0 1 1 0 0 0 1 0 0 0 1 4 0 0 0 4 1 0 0 0 2 0 0 0 0 0 1 0 0 0 0 0 0 0 0 1 0 4 0 0 0 0 0 1 0 0 0 0 1 0 0 1 5 4 1 2 5 4 1 0 3 2 10 3 1 7 2 2 0 0 0 0 1 0 0 11 11 0 1 0 3 0 1 0 1 1 0 0 0 3 0 0 4 0 0 0 1 0 1 0 0 2 6 0 0 0 2 0 1 0 3 1 0 0 0 4 3 0 2 0 0 0 2 0 0 2 1 1 0 0 2 12 1 10 0 0 10 5 1 3 0 8 0 0 0 1 0 0 0 7 0 2 1 1 9 1 12 0 15 0 0 12 0 5 0 0 1 4 9 0 0 1 3 2 2 0 2 7 4 1 1 0 0 6 3 3 0 7 10 0 0 2 0 2 9 0 2 8 6 1 2 0 0 27 0 0 0 2 4 6 2 4 1 1 1 1 0 4 3 2 0 0 1 0 0 0 0 7 0 0 1 0 5 0 3 0 1 3 0 3 0 1 0 3 0 1 0 2 3 1 7 2 2 1 1 4 0 3 0 0 0 0 4 0 0 0 0 5 2 0 0 0 2 0 0 0 1 1 0 8 0 0 2 0 0 0 0 5 0 2 0 0 0 1 4 0 0 3 2 0 5 1 1 0 1 0 0 7 1 1 0 0 17 0 26 0 0 3 5 4 0 2 0 9 4 10 3 1 0 5 36 3 1 8 1 7 5 0 2 0 0 3 0 3 15 7 0 1 5 4 27 7 0 28 2 22 0 1 15 0 12 1 1 44 3 8 0 0 0 0 2 4 9 0 4 0 1 3 8 5 33 7 0 0 0 0 2 1 10 0 11 1 0 46 0 4 2 0 7 1 5 0 2 21 4 10 0 0 4 0 0 1 0 0 1 1 1 74 2 4 7 10 26 0 54 0 4 2 0 0 21 0 0 0 0 0 0 0 0 2 0 1 1 1 0 4 3 3 0 15 2 4 3 0 0 9 0 4 0 7 2 14 1 0 6 15 4 0 0 2 3 0 30 0 16 1 0 1 0 6 0 14 7 0 1 0 9 2 0 9 0 2 1 0 2 0 5 2 0 6 2 10 0 0 1 4 1 0 0 4 0 25 11 19
Manes.13G002700.v6.1 0 0 0 0 0 1 2 0 0 0 0 0 0 0 0 0 1 0 0 0 0 5 0 0 0 0 0 0 0 0 0 1 0 0 0 0 1 0 0 0 1 4 0 0 0 0 0 0 0 0 0 4 0 1 0 0 0 0 0 0 1 1 0 0 0 0 0 1 0 0 0 0 0 0 0 0 3 0 0 0 0 0 0 0 0 0 1 1 1 0 0 0 0 0 0 0 0 5 0 4 0 0 4 0 0 0 0 2 0 0 0 0 1 0 0 0 7 3 4 0 1 0 1 0 0 0 0 0 0 0 0 0 3 0 0 1 1 2 0 0 0 0 2 0 1 0 0 2 1 0 0 0 1 0 0 0 0 4 0 0 0 0 0 0 0 0 0 0 0 1 0 0 0 1 0 0 0 0 0 0 0 0 0 1 1 0 0 3 0 0 0 0 1 3 0 3 0 0 0 0 0 0 0 0 0 0 0 0 4 0 0 1 0 2 0 2 0 0 1 2 0 0 1 6 0 0 0 0 0 0 0 0 0 0 0 1 0 0 1 0 2 0 0 0 1 0 0 0 0 0 0 0 1 1 0 1 0 0 0 0 0 0 0 0 0 1 0 1 1 0 0 0 0 3 0 3 0 0 0 1 0 0 0 0 2 1 0 0 1 0 0 0 0 0 1 1 0 0 0 2 0 0 0 1 0 0 3 4 0 2 0 0 0 0 0 0 0 0 2 0 2 0 1 0 0 1 1 0 2 0 0 6 0 0 0 0 0 0 0 1 0 0 0 0 1 0 1 2 0 0 0 0 0 0 1 0 0 1 0 0 0 0 1 0 0 0 0 0 0 5 0 1 1 0 0 0 0 1 0 0 0 0 2 0 0 1 0 0 0 0 1 0 1 0 1 0 0 0 0 0 2 0 1 0 0 1 0 1 0 0 0 0 0 0 0 1 0 0 0 0 1 0 0 0 1 2 0 0 2 0 0 0 0 0 0 0 0 0 0 0 0 0 0 0 0 2 0 0 0 2 3 0 0 0 0 0 0 3 0 0 0 0 0 0 3 0 1 0 0 0 0 0 0 0 0 0 3 0 1 0 1 1 0 0 0 0 0 5 3 0 0 5 1 0 2 0 1 0 0 0 0 5 0 0 0 1 1 0 2 0 0 0 1 0 0 2 1 0 0 0 0 5 0 0 0 0 3 0 0 1 0 0 0 0 0 0 4 0 0 0 0 4 0 1 5 0 0 0 1 0 0 6 0 0 0 0 4 0 0 0 0 0 0 0 0 3 0 0 0 1 0 0 0 0 0 0 0 0 0 0 0 0 4 0 5 0 0 0 0 0 0 3 2 4 1 0 0 0 1 0 0 1 0 0 0 4 4 1 1 0 0 0 0 0 0 0 4 0 0 4 0 0 0 2 0 1 0 0 0 0 0 0 0 0 0 0 0 0 1 1 0 0 3 0 0 0 0 9 0 0 0 0 1 0 0 0 3 0 0 0 0 1 0 6 0 1 3 0 2 0 1 0 0 0 0 0 0 0 2 0 0 0 0 0 0 1 0 0 0 0 0 0 0 0 0 0 0 0 2 0 0 2 2 4 0 0 3 0 6 0 0 0 0 2 0 0 0 0 0 0 0 0 0 6 0 0 2 0 0 0 0 0 0 0 0 1 0 0 0 0 0 0 0 2 0 0 0 0 3 0 0 1 0 3 0 1 0 0
Manes.13G002800.v6.1 0 0 0 2 0 0 2 0 0 0 0 1 1 0 0 0 3 0 0 0 0 5 1 9 0 0 1 0 0 0 0 4 0 0 1 0 2 0 1 2 0 6 2 21 1 0 2 1 1 0 0 5 0 4 4 0 4 0 1 0 0 4 0 0 0 0 0 0 0 0 0 2 0 0 0 0 1 1 2 0 3 2 0 2 0 0 2 2 1 2 0 3 0 1 0 5 0 3 0 0 0 0 1 0 0 0 0 1 0 0 0 0 6 0 0 0 0 5 0 0 0 0 1 0 0 0 0 2 0 1 0 0 0 0 0 0 0 1 0 0 1 1 1 0 0 0 0 2 1 0 0 0 5 2 2 2 0 1 1 1 0 0 1 0 3 0 0 1 0 1 1 0 0 0 0 0 0 4 0 0 1 0 7 0 8 2 0 6 0 4 1 0 0 5 1 9 0 0 1 0 5 3 0 9 0 1 1 0 5 0 7 5 1 2 1 3 1 0 0 0 1 0 1 4 0 3 0 0 0 0 9 1 0 9 0 3 0 0 0 1 0 0 0 1 0 0 0 0 0 0 0 0 0 2 0 0 0 0 1 0 1 0 0 4 1 0 0 0 2 0 1 3 0 1 1 2 0 0 0 1 0 0 2 0 7 0 0 0 0 4 0 4 0 4 6 0 19 0 0 5 0 6 0 0 0 0 7 0 0 2 0 0 1 1 1 0 1 2 0 8 0 0 0 0 4 0 1 0 0 0 1 0 0 0 0 0 0 1 0 0 0 0 0 0 2 0 5 2 0 2 0 0 0 0 1 0 0 2 0 0 0 0 0 0 2 0 4 0 0 2 0 0 1 0 0 2 0 1 0 0 6 0 3 0 2 4 0 4 3 0 0 1 4 0 2 0 0 6 1 0 6 0 4 0 0 6 0 5 0 0 1 1 10 1 0 1 0 1 2 4 0 4 5 2 0 0 4 1 0 0 0 0 6 2 0 4 0 4 4 0 8 3 5 0 0 1 0 3 0 1 1 0 0 0 0 2 0 14 0 0 0 0 2 0 4 3 0 4 0 0 0 4 2 2 0 0 5 0 0 0 0 3 0 5 0 2 0 0 2 0 0 4 0 0 0 0 5 0 0 0 1 1 0 0 1 0 3 0 0 1 0 7 0 0 2 0 9 1 0 1 0 3 0 4 0 0 3 1 0 5 0 0 0 0 0 0 1 0 2 1 0 3 0 2 3 0 0 1 0 0 0 2 0 6 1 0 22 0 7 4 0 0 0 2 0 2 1 4 0 16 5 0 0 2 15 3 1 4 0 5 1 0 7 0 1 3 0 1 1 2 0 0 1 0 4 3 1 2 0 11 1 0 6 0 1 0 4 7 2 3 1 0 0 0 0 0 0 0 0 0 0 0 7 1 11 1 0 0 0 1 0 0 25 0 18 0 0 8 0 0 0 0 13 0 5 0 0 11 0 14 0 1 9 1 0 1 0 0 0 0 1 4 0 7 0 2 0 0 9 0 0 2 0 4 6 0 0 0 4 0 11 0 0 0 0 0 0 0 0 0 0 2 0 0 0 1 0 0 1 0 1 2 0 3 0 8 4 0 5 0 3 0 0 0 0 0 13 0 0 0 0 0 0 0 0 11 6 0 1 0 1 0 0 2 0 0 0 0 0 0 1 0 0 9 0 3 0 0 4 0 5 1 2 4 1 14 1 7
Manes.13G002900.v6.1 1195 174 613 276 624 439 261 280 166 332 1016 939 519 179 847 371 153 51 214 188 420 109 272 464 441 362 131 132 135 434 612 167 295 177 417 734 153 182 314 243 336 251 288 171 341 746 266 328 360 155 964 301 445 266 158 345 264 270 214 810 829 347 637 7 860 1594 332 304 240 219 747 463 369 19 28 260 286 322 242 610 786 112 820 298 629 749 767 572 935 1457 563 179 301 273 8 448 1129 264 568 316 387 658 409 529 13 307 1276 517 542 904 640 710 454 689 3 145 477 458 270 156 534 316 247 263 312 197 506 240 86 302 167 332 540 259 27 321 325 250 255 127 330 761 335 487 330 610 408 265 215 8 126 661 192 334 84 265 2148 541 500 212 405 1100 229 427 186 256 846 457 1 640 273 542 257 288 229 310 559 158 424 3 834 644 347 286 247 262 340 270 299 281 494 863 345 469 382 489 129 356 125 189 223 199 387 323 94 108 232 1122 551 563 514 492 267 266 295 547 398 515 31 264 485 297 500 217 193 196 24 237 16 510 266 246 483 83 113 134 453 317 171 108 105 130 245 277 204 123 197 341 206 377 185 102 659 264 381 153 8 422 181 153 90 127 573 384 286 176 169 533 118 238 227 325 373 151 282 246 277 3 41 269 301 138 229 408 90 308 220 237 394 216 204 181 111 135 198 326 59 165 478 203 355 232 165 173 107 114 121 160 267 124 126 119 270 278 135 277 101 81 256 321 142 108 210 236 148 238 62 152 364 174 87 199 3 406 201 121 373 238 144 168 119 3 146 140 93 114 121 262 188 231 187 220 161 254 95 135 79 225 148 95 173 74 164 389 350 243 141 187 487 146 349 201 183 437 127 316 304 223 237 310 233 474 327 246 315 647 127 187 299 975 95 5 186 26 354 16 235 706 161 167 243 185 112 136 207 105 122 163 142 349 165 205 154 169 464 354 205 209 520 146 233 397 88 221 204 95 79 190 63 132 187 243 136 284 274 124 173 108 101 214 233 109 117 191 207 310 280 149 35 534 238 290 95 403 409 188 175 200 303 333 175 148 242 392 979 240 395 352 556 251 603 161 569 106 119 791 280 111 127 242 495 226 558 123 627 213 5 368 212 639 257 180 327 172 460 271 211 159 135 57 87 139 283 119 164 458 249 303 130 472 267 262 191 192 319 150 201 142 156 159 212 105 251 91 199 180 196 434 110 171 407 95 404 158 148 511 163 161 128 107 301 194 207 98 259 254 125 376 119 243 23 219 504 138 369 1083 287 462 37 690 303 185 1266 145 183 709 1038 552 321 188 353 1160 18 444 527 322 567 560 661 173 692 1237 272 918 205 354 1765 523 677 174 410 920 773 508 401 527 706 157 296 200 330 205 312 362 629 298 397 353 446 406 270 284 244 325 284 313 628 13 465 251 608 467 971 185 400 644 588 9 480 287 24 274 96 428 74 469 7 265 38 265 460 508 155 654 315 558 1015 400 599 70 476 342 652 489 333 580 394 9 438 94 663 352 167 556 471 466 882 607 566 626 715 521 658 1544 626 233 419 615 368 597 293 318 626 230 494 239 19 379 9 183 16 225 439 246 284 232 225 560 368 541 337 390 243 275 138 58 215 176 339 398 176 118 645 170 297 286 328 183 239 193 206 427 442 61 237 269 183 494 154 204 213 331 175 552 9 203 453 539 136 464 143 549 462 207 389 1033 502 505 558 612 218 328 751 258 394 212 384 560
Manes.13G003000.v6.1 0 0 0 0 0 0 0 0 0 0 0 0 0 0 0 0 0 0 0 0 0 0 0 0 0 0 0 0 0 0 0 0 0 0 0 0 0 0 1 0 0 0 0 0 0 0 0 1 0 0 0 0 0 0 0 0 0 0 0 1 0 0 0 0 0 0 0 0 1 0 0 0 0 0 0 0 0 0 0 3 0 0 1 0 0 0 0 1 0 0 0 0 1 0 0 0 0 0 0 0 0 0 0 0 0 0 0 0 0 0 0 0 0 0 0 0 0 0 0 0 0 0 0 0 0 0 0 0 0 0 0 0 0 0 0 0 0 0 0 0 0 0 0 0 0 0 0 0 0 0 0 0 0 0 0 1 0 0 0 2 0 0 0 0 0 0 0 0 0 0 0 0 0 0 0 0 0 0 0 0 0 0 0 0 0 0 0 0 0 0 0 0 0 0 0 0 0 0 0 0 0 0 0 0 0 0 0 0 0 0 0 5 0 0 0 0 0 0 0 0 0 0 0 0 0 0 0 0 0 0 0 0 0 0 0 0 0 0 0 0 0 1 0 0 1 0 0 0 0 0 0 0 0 0 0 0 0 0 0 0 0 0 0 0 0 0 0 0 0 0 0 0 0 0 0 0 0 0 0 0 0 0 0 0 0 2 0 0 0 0 0 0 0 0 0 0 0 0 0 0 0 0 0 0 0 0 0 1 0 0 0 0 0 0 0 0 2 0 0 0 0 0 1 0 0 0 0 0 0 0 0 1 0 0 0 0 0 0 0 0 0 0 0 0 0 0 0 0 0 0 0 0 0 0 0 0 4 0 0 0 0 0 0 0 0 0 0 0 0 0 0 0 0 0 0 0 0 0 0 0 0 0 0 0 0 0 0 0 0 0 0 0 0 0 0 0 0 1 0 0 0 0 0 0 0 0 0 0 0 0 0 0 0 0 0 0 0 0 0 0 0 0 0 0 0 0 0 0 0 0 0 0 0 0 0 0 0 0 0 0 0 0 2 0 0 0 0 0 0 0 0 0 0 0 0 0 0 0 0 0 0 0 0 0 0 0 0 0 1 0 0 0 0 0 0 0 0 0 0 2 0 0 0 0 0 0 0 0 0 0 0 0 0 1 11 0 0 0 10 0 0 0 0 0 0 0 0 0 0 0 0 0 0 0 0 0 0 0 0 0 0 0 0 0 1 0 0 0 1 1 0 0 0 0 0 0 0 0 0 0 0 0 0 1 0 0 0 0 0 0 0 0 0 0 0 0 0 0 0 0 0 0 0 0 0 0 0 0 0 0 0 0 0 0 0 1 0 0 0 1 0 0 0 0 0 0 0 0 0 1 0 0 0 0 0 0 0 0 0 0 0 0 0 0 1 0 0 0 0 0 0 0 0 0 0 0 0 0 0 0 0 0 0 0 0 0 0 0 0 0 0 0 0 0 0 0 0 0 0 1 0 0 0 0 0 0 0 0 0 0 0 0 0 0 0 0 0 0 0 0 0 0 0 0 0 0 0 0 0 0 0 0 0 0 0 0 0 0 0 0 0 0 0 0 0 0 0 0 0 1 0 0 0 0 0 6 0 0 0 0 0 0 0 0 0 0 0 0 0 0 0 0 0 0 0 1 0 0 0 0 0 0 0 0 0 0 0 0 0 2 0 0 0 0 0 0 0 0 0 3 1 0 0 0 0 0 0 0 0 0 0 0 0 0 0 0 0 0
Manes.13G003100.v6.1 8 1 19 10 11 14 3 18 4 3 11 5 8 9 11 30 18 3 4 2 29 33 22 15 4 3 16 1 7 7 7 35 21 34 5 25 37 5 4 20 28 52 17 5 5 20 21 16 8 4 21 63 11 29 3 25 10 24 15 4 0 23 13 0 0 1 5 7 21 14 18 102 2 0 1 56 61 8 4 1 2 36 2 18 0 3 2 5 15 9 4 26 40 17 1 4 18 21 39 32 14 44 24 65 1 22 33 34 6 3 11 15 34 1 0 3 42 24 19 23 24 25 42 2 34 20 1 15 1 21 13 17 6 21 1 14 18 32 31 27 14 166 28 55 5 0 28 63 103 4 12 70 34 70 10 19 28 39 29 29 17 71 35 65 23 20 1 20 0 7 7 39 22 74 2 8 2 28 5 0 1 67 134 86 35 32 117 44 2 25 0 34 36 24 145 80 46 144 49 143 60 48 69 109 28 62 73 43 43 111 39 73 165 73 40 47 27 41 19 76 31 29 138 85 93 67 2 57 1 139 90 73 122 44 107 52 49 117 38 87 4 41 309 88 75 52 33 54 73 67 46 26 39 98 73 58 2 70 65 67 30 28 56 73 43 47 102 120 71 93 56 29 54 102 30 32 59 0 17 42 59 45 28 36 27 56 25 33 76 49 47 43 37 78 47 83 17 68 61 42 132 32 11 33 50 130 34 36 27 54 129 81 153 41 30 64 77 34 45 34 80 25 47 81 47 63 24 32 107 45 31 24 0 98 54 70 39 21 48 65 58 0 35 48 78 120 76 46 87 47 23 85 47 77 108 133 43 22 58 66 106 27 10 87 65 96 50 64 68 103 78 52 52 16 71 55 118 57 12 97 46 83 85 23 138 82 43 24 29 33 54 0 65 4 36 0 49 32 21 111 86 45 24 21 42 54 25 50 32 121 29 81 62 33 51 55 80 38 43 83 65 58 13 37 58 21 41 105 47 20 22 77 40 42 20 19 59 18 16 44 13 35 43 22 16 66 23 26 1 18 39 52 21 11 134 23 44 45 25 34 25 62 64 21 62 42 64 45 18 54 56 30 46 37 34 38 53 0 39 19 43 37 4 42 7 27 0 47 20 27 95 49 73 55 30 39 93 75 45 23 58 42 52 43 76 46 12 44 31 27 120 54 89 107 23 86 62 45 18 9 84 71 77 24 17 108 106 67 32 8 33 49 36 39 25 94 65 148 62 15 53 62 44 58 56 81 106 71 69 11 21 136 105 47 2 13 226 127 19 19 67 50 221 43 17 34 6 9 15 12 6 3 2 15 6 6 33 5 1 5 10 6 20 1 15 6 2 11 11 26 4 11 4 13 9 11 12 17 5 8 41 5 17 48 7 0 36 13 33 21 15 12 42 18 13 8 26 1 18 21 19 25 14 68 23 22 1 0 7 4 1 20 13 15 16 2 20 20 0 11 2 33 19 7 8 3 5 0 8 4 1 23 6 13 4 0 2 1 2 17 2 12 27 6 22 22 7 14 4 34 3 14 6 2 18 17 4 28 28 29 8 15 28 27 83 1 1 6 0 12 0 8 22 19 39 29 25 24 8 9 29 22 18 24 25 8 20 26 24 50 26 18 48 15 44 40 15 7 29 66 22 6 23 23 3 3 46 65 19 16 8 8 70 45 1 24 5 30 22 38 9 14 27 23 42 3 0 44 34 35 6 10 33 24 1 28 5 6
Manes.13G003200.v6.1 44 0 28 4 7 43 8 17 0 1 32 17 10 1 1 41 10 2 1 4 49 7 14 3 1 25 8 12 2 2 41 5 15 5 0 66 6 12 6 0 31 13 8 0 2 27 8 10 1 0 28 10 17 7 0 19 6 10 9 3 2 2 8 0 0 45 4 9 4 3 21 9 15 0 2 30 6 5 0 0 6 15 4 4 0 25 4 11 5 7 28 8 16 12 0 3 55 16 18 0 0 28 7 15 0 1 23 9 15 0 0 39 10 3 1 0 16 4 0 0 1 63 12 2 7 0 18 17 1 0 0 34 7 36 0 0 50 16 11 3 6 179 8 17 2 0 35 9 18 0 0 28 11 21 7 2 10 2 5 0 1 68 5 24 1 1 2 9 1 3 1 82 10 17 5 0 23 6 15 0 0 36 26 29 2 1 61 15 8 4 0 6 33 4 14 0 0 86 14 37 10 0 63 16 6 6 3 0 0 2 0 0 120 10 5 1 0 92 0 54 8 1 71 18 40 2 0 29 1 29 5 2 78 0 33 6 2 28 4 7 0 0 120 7 32 5 1 50 20 35 1 0 23 6 38 2 0 50 3 40 1 1 13 5 6 7 0 36 1 24 0 0 15 3 14 0 0 1 1 3 9 1 3 14 4 10 11 1 8 1 11 2 0 15 2 20 2 4 16 9 13 1 0 17 3 14 0 0 34 6 27 3 0 13 4 13 4 1 8 0 2 8 1 39 9 10 1 1 17 1 11 1 0 9 2 57 0 3 27 6 22 0 0 43 6 25 1 2 29 6 11 2 0 48 12 27 0 3 14 5 12 7 0 54 19 40 6 3 50 14 30 7 7 0 40 27 42 6 0 45 6 18 12 0 57 8 9 2 0 16 2 0 3 0 5 0 14 0 1 58 9 7 0 0 35 21 4 1 2 75 2 30 3 0 22 5 5 0 0 28 9 27 0 0 27 1 10 1 0 4 3 7 2 1 5 4 17 0 0 6 3 0 0 0 10 2 2 17 0 8 2 5 1 0 59 4 5 6 0 5 2 18 8 2 9 0 8 1 0 29 20 13 10 3 2 31 7 4 5 0 17 6 2 3 1 3 0 13 0 2 29 7 30 2 9 22 66 43 4 3 57 39 19 3 1 63 16 28 3 2 108 36 55 10 0 73 38 6 1 0 161 53 63 0 0 65 53 35 17 0 37 22 15 1 4 57 14 11 15 2 53 3 9 4 1 105 21 75 18 3 11 14 44 0 0 19 111 69 3 1 31 6 86 8 1 6 8 2 12 4 0 10 0 6 5 0 18 1 5 0 0 2 2 13 1 0 12 3 3 1 0 11 2 10 1 0 24 1 2 0 39 10 3 29 1 1 17 6 13 1 1 33 8 36 2 5 9 0 5 0 0 9 2 8 1 0 3 0 5 1 1 9 3 10 0 2 8 6 0 1 2 11 0 4 1 0 9 8 2 3 0 8 1 5 0 0 17 0 6 10 0 2 16 9 19 6 0 16 2 17 0 0 9 0 1 1 2 30 9 11 0 2 45 8 28 1 0 3 0 2 1 0 38 4 18 3 0 31 0 10 1 0 34 7 19 0 2 9 5 14 3 0 28 6 14 7 1 15 1 14 0 3 17 0 5 0 8 12 0 6 0 0 41 14 1 0 1 19 3 7 2 0 5 5 20 0 0 14 3 8 1 0 26 9 15 4 0 2
Manes.13G003300.v6.1 38 3 115 93 115 42 15 59 44 30 55 66 31 7 155 47 37 13 18 23 33 72 96 69 52 28 74 18 19 59 28 91 58 65 78 60 48 26 12 266 61 85 61 9 48 65 86 75 33 32 46 134 77 95 22 32 40 61 38 11 27 71 42 1 68 47 23 64 61 69 96 168 78 2 0 89 136 99 28 50 88 79 42 61 20 42 18 50 97 47 52 55 157 40 0 14 125 95 321 131 92 141 60 157 0 75 142 103 113 16 64 80 72 16 2 17 63 41 92 59 103 128 136 36 94 84 25 94 12 86 122 55 59 123 19 25 64 102 143 68 70 400 135 248 12 13 82 231 191 0 34 168 53 172 50 131 114 133 175 57 48 101 133 183 63 100 24 125 3 36 31 96 30 236 43 55 49 76 104 0 58 172 126 113 140 108 108 118 112 138 104 192 45 78 561 177 77 156 143 392 87 147 79 172 79 154 112 90 75 417 45 108 60 144 168 261 239 156 8 264 95 121 99 86 144 100 2 65 2 227 127 248 197 78 303 105 211 202 46 190 91 198 569 138 291 74 95 110 113 187 147 202 138 67 216 150 3 111 82 210 32 97 94 76 148 62 204 237 108 231 160 141 147 139 142 47 389 1 49 179 292 143 82 212 112 449 67 101 339 195 168 142 73 161 104 259 23 211 175 73 306 71 115 146 88 190 124 246 53 127 208 242 369 139 73 223 115 117 99 91 144 46 275 165 104 199 51 126 168 62 146 117 3 178 269 206 111 166 62 121 112 6 187 109 102 196 102 215 182 124 100 155 85 141 99 235 149 103 213 129 238 88 35 175 128 218 103 249 94 61 173 74 109 104 98 189 205 121 224 175 154 277 174 112 182 212 148 96 216 120 98 4 117 5 207 9 246 201 228 76 230 195 50 118 66 104 150 84 81 187 52 144 85 156 65 95 159 21 223 72 310 185 21 308 208 94 190 161 89 179 153 559 184 284 113 96 382 84 112 180 116 120 121 208 195 340 92 28 25 150 148 346 59 116 238 191 280 371 189 147 119 130 316 120 336 121 339 105 358 232 129 86 213 122 75 114 160 3 186 147 131 125 46 49 39 42 0 119 30 104 156 124 84 138 82 59 56 158 54 23 35 36 128 47 69 76 28 80 36 55 169 78 97 108 105 91 73 188 41 87 68 69 148 57 222 87 95 119 33 71 64 98 175 94 93 73 98 208 34 67 92 188 168 127 148 133 126 136 102 97 30 178 269 96 7 48 746 131 44 62 81 107 416 82 75 68 51 40 68 27 28 28 0 42 11 41 56 7 24 12 17 48 28 48 44 73 4 24 48 97 12 39 58 58 10 24 54 16 54 21 73 31 39 208 11 36 46 42 65 41 33 38 143 86 25 43 55 1 94 67 56 94 45 131 44 102 6 0 21 18 0 102 77 87 57 85 12 26 5 102 51 94 41 129 62 61 38 52 60 7 14 66 29 68 24 18 20 0 71 34 18 37 63 50 92 116 28 37 14 70 25 49 33 9 45 63 65 73 139 61 37 103 38 88 109 12 0 23 2 48 4 66 14 127 85 60 45 58 15 15 90 61 44 30 53 17 82 42 72 88 78 66 172 54 157 88 46 21 95 102 25 57 38 104 9 49 118 96 59 100 4 154 63 38 3 49 30 58 66 81 39 99 92 82 79 0 19 76 101 59 0 24 52 73 49 114 26 22
Manes.13G003400.v6.1 1181 93 706 311 908 763 281 253 151 84 1090 1229 355 107 1497 841 278 76 345 83 886 561 380 636 352 577 293 65 144 149 574 698 184 313 182 1111 437 214 559 1275 1065 850 411 310 149 679 554 205 343 82 2188 1196 551 1133 143 1376 687 501 267 236 133 423 354 9 121 722 353 187 441 147 741 1170 251 34 46 1644 1213 485 464 278 1081 1049 251 374 147 998 1828 458 891 547 1427 596 422 541 8 298 1858 1692 580 1155 127 679 403 814 14 206 872 3602 343 218 186 538 2661 248 5 70 1014 698 185 180 177 955 468 243 470 68 738 691 86 892 247 350 1029 399 62 315 1340 1071 568 306 159 2675 1437 635 653 305 966 5011 772 60 191 1257 1196 690 561 1339 299 3726 438 466 136 1446 2371 304 167 102 359 969 13 420 641 1103 679 888 599 1054 593 971 448 3 443 1702 1190 1326 1768 1425 2412 1884 574 1475 326 1117 675 587 664 558 322 1049 407 1577 380 359 771 1316 591 521 245 507 1211 537 259 244 1169 1404 347 1006 628 791 75 534 199 164 909 531 137 256 46 600 42 535 418 1131 1318 294 544 284 223 1014 659 334 630 555 1083 1336 330 699 831 561 1232 442 815 284 430 699 712 876 32 1255 829 219 697 604 794 925 733 1361 1412 873 387 563 1606 573 1086 1015 450 1176 1131 7 222 1817 382 349 202 620 475 931 179 138 1368 1881 237 864 256 770 443 510 361 250 727 471 495 432 163 1373 318 306 422 130 576 269 200 247 440 645 235 277 289 115 405 609 284 130 161 444 371 287 225 411 470 421 139 185 8 439 1591 321 437 114 486 1176 227 28 164 287 423 257 266 179 851 382 402 245 167 675 317 291 169 576 869 923 344 359 315 661 741 479 330 256 1019 694 271 290 144 122 695 2374 485 895 465 980 425 1002 1448 135 1317 1410 244 283 266 425 632 7 1520 116 418 49 678 646 312 1507 1197 259 410 103 450 2155 279 351 93 1015 935 510 427 400 953 623 275 146 137 1170 1638 406 290 455 1138 709 205 416 573 736 399 532 934 199 343 454 437 291 165 306 395 222 352 142 727 775 341 503 87 1223 436 501 265 232 537 487 324 1586 175 770 276 148 831 183 1438 459 371 231 210 488 924 319 615 474 119 1256 1152 101 1388 220 852 795 201 185 151 423 2 486 194 759 637 831 298 1042 596 1049 762 452 440 128 125 704 210 366 888 954 195 310 982 150 1092 1032 249 584 455 743 547 188 367 106 908 230 312 949 341 341 169 512 262 275 567 626 261 702 305 639 237 168 364 157 452 1716 305 517 1700 969 856 348 177 223 569 1355 349 1284 223 1284 2026 733 1086 337 1017 291 1560 1266 327 1123 1894 1088 500 418 591 1062 31 239 1131 113 849 1884 322 333 263 382 1302 451 495 551 983 320 412 338 465 1635 3240 469 736 194 683 984 254 513 1592 339 557 434 505 185 789 1341 647 352 106 1039 1548 468 625 161 899 31 491 598 769 323 216 117 568 119 333 18 342 505 15 318 819 325 477 326 119 451 42 327 807 420 479 417 1542 374 641 979 464 424 229 664 664 349 745 405 523 25 658 365 540 1872 421 1865 378 1193 275 617 2271 552 375 209 1014 639 680 434 185 412 360 285 670 185 923 1155 541 385 8 354 33 131 59 335 697 1710 338 410 335 1280 478 370 663 1114 514 732 177 229 626 250 1642 459 679 88 638 946 301 241 648 298 698 207 282 249 555 476 108 482 868 769 285 179 521 389 628 1176 7 810 385 422 678 505 537 337 502 1092 525 234 100 1320 2853 528 302 383 875 625 211 1490 380 439
Manes.13G003500.v6.1 143 12 617 356 287 208 134 192 220 161 357 182 246 96 270 284 240 32 150 27 250 243 326 475 108 111 156 139 79 209 78 229 297 269 112 218 220 128 48 229 281 364 278 141 133 234 304 165 176 198 356 351 282 484 118 294 291 345 125 154 27 205 122 3 65 119 145 217 292 192 205 451 63 16 18 310 308 318 216 100 257 198 68 330 34 94 68 110 432 325 94 310 342 264 4 184 312 390 549 385 246 386 304 280 5 214 454 403 264 123 265 252 362 43 7 78 478 319 201 84 431 316 361 55 450 176 192 251 17 342 156 157 358 262 178 127 316 365 379 268 288 1050 392 762 101 46 245 518 692 27 151 359 335 533 243 421 700 872 439 383 202 341 341 392 271 213 236 473 1 149 249 288 131 591 312 168 237 259 326 0 82 435 522 250 419 197 205 268 185 366 41 550 318 469 1455 586 270 643 341 444 364 237 443 409 309 324 253 688 437 1402 338 425 394 437 412 745 414 691 113 420 474 193 407 385 804 279 38 261 40 615 457 358 592 114 344 316 208 459 187 384 198 167 835 324 551 349 226 315 351 448 226 126 413 347 491 356 15 265 226 442 200 205 353 413 381 265 246 441 318 433 540 226 417 322 312 364 219 6 69 456 468 298 191 615 204 479 450 241 533 380 295 407 218 412 292 600 126 245 470 387 819 397 138 365 240 255 240 148 260 228 271 283 317 400 189 365 267 161 306 263 352 153 197 475 345 406 172 334 588 366 380 283 4 384 443 320 371 159 201 438 297 28 205 228 189 430 285 341 366 416 220 328 155 440 230 423 145 369 421 263 369 431 187 577 536 550 311 224 316 269 341 271 281 348 211 642 729 345 350 518 305 560 606 204 532 762 216 309 418 475 285 6 553 60 554 35 673 755 222 353 482 417 196 158 275 408 267 345 205 412 210 576 322 407 299 431 518 135 332 241 540 584 104 370 612 457 281 759 271 267 267 488 450 335 395 293 521 257 155 356 373 253 277 149 285 486 277 213 61 619 287 631 243 202 651 323 436 566 286 407 376 206 418 169 875 298 654 363 402 616 310 286 491 334 182 547 496 9 484 231 411 525 135 254 186 203 6 448 157 228 695 380 434 392 334 440 344 477 251 61 200 252 297 205 327 403 190 381 321 191 603 370 422 319 247 301 481 363 276 176 601 270 671 235 215 318 274 515 172 160 321 214 372 257 195 336 343 290 149 182 331 347 458 413 314 637 233 543 190 214 86 269 675 289 25 219 645 417 122 233 330 329 1504 439 210 332 302 427 355 222 102 309 5 394 143 222 306 37 66 160 175 345 279 96 270 240 79 84 485 267 61 175 282 286 141 211 223 228 268 145 366 150 399 678 115 42 274 233 318 299 168 188 317 258 179 223 397 4 225 271 185 588 450 283 295 225 21 7 59 90 1 266 204 261 159 161 27 246 21 436 207 279 270 248 280 80 167 353 211 108 36 366 274 452 561 74 213 5 94 333 51 274 275 325 676 470 163 368 38 535 242 294 124 173 629 313 344 571 370 603 165 234 444 360 754 229 2 286 5 302 17 277 248 293 421 427 196 402 274 54 337 358 348 317 293 115 223 160 353 688 216 197 536 169 581 362 281 126 253 336 327 250 199 261 80 278 280 630 240 277 19 290 391 444 5 189 192 355 175 339 256 278 462 275 574 42 38 296 473 395 14 157 452 445 253 270 208 271
Manes.13G003600.v6.1 278 83 818 407 633 361 467 394 597 473 399 621 288 231 465 291 436 42 417 98 230 269 311 735 377 188 280 135 186 345 289 196 400 512 567 411 471 303 207 332 297 943 476 717 557 192 174 180 371 223 357 478 506 502 423 135 210 242 295 447 257 269 257 10 485 255 181 183 355 339 171 398 340 17 26 141 238 210 243 429 220 143 231 376 327 179 415 326 611 799 182 239 198 362 5 514 602 592 773 610 1423 543 496 599 6 1435 398 418 441 560 630 316 370 235 2 148 182 344 278 228 482 312 286 251 425 293 187 247 61 434 264 91 316 369 92 316 230 290 225 404 325 459 267 540 265 386 158 235 436 7 275 204 224 337 263 290 446 469 502 556 848 406 238 355 297 339 77 319 5 302 324 308 228 414 196 398 221 248 391 0 501 500 837 542 821 445 208 377 469 553 517 535 428 730 1121 1702 1901 430 379 696 897 623 412 896 304 742 1296 241 418 503 558 542 629 490 394 659 361 423 26 358 398 441 418 764 197 507 40 146 10 482 552 327 240 174 213 614 954 177 200 214 239 307 283 296 305 392 319 204 368 491 498 289 322 366 756 439 6 219 239 215 376 339 415 626 528 768 1157 182 261 263 468 523 425 462 562 922 875 4 65 338 308 294 457 359 265 368 616 746 250 419 257 611 519 157 237 446 365 471 135 340 326 467 190 214 272 165 411 345 250 253 229 345 435 219 182 411 311 484 130 225 172 178 203 240 282 319 204 290 190 180 177 361 5 155 271 396 440 399 147 272 242 24 433 253 308 589 1008 845 266 504 240 642 718 209 246 247 207 540 203 122 117 347 265 138 551 389 430 365 310 320 396 438 347 436 132 571 620 494 606 274 350 573 552 573 349 685 142 479 398 288 224 10 527 59 229 26 471 469 247 167 287 213 312 259 449 373 255 752 744 274 188 642 519 772 181 307 352 305 281 249 520 667 414 544 592 348 378 661 530 98 268 327 445 509 203 265 440 677 916 205 451 238 417 527 191 395 248 479 48 341 340 417 492 424 345 240 233 540 439 157 192 145 322 411 265 141 253 412 325 272 183 254 320 361 439 336 294 78 342 423 264 348 203 444 726 108 2 288 319 454 381 425 694 439 422 195 533 433 296 253 291 481 421 270 617 247 304 334 485 794 331 372 341 309 273 150 374 330 392 470 316 331 476 325 275 272 508 411 295 479 200 178 285 352 307 248 341 220 647 691 245 363 549 425 893 304 286 528 191 431 115 309 703 662 722 279 338 482 315 574 190 211 1443 482 503 324 254 425 326 647 652 255 30 372 1309 569 294 198 365 393 750 288 377 442 422 299 286 295 531 392 560 166 315 207 579 590 204 188 253 457 234 103 350 330 404 279 170 363 334 481 347 175 385 430 285 430 254 10 327 362 629 413 486 192 537 586 249 10 297 419 17 131 279 364 280 388 53 516 38 264 278 247 303 424 560 633 291 665 371 487 337 144 450 235 544 378 306 6 204 315 564 424 127 351 487 598 432 304 287 548 655 526 242 798 1068 1085 871 418 540 632 1342 684 294 247 439 500 9 292 11 174 27 429 207 270 298 410 335 229 274 261 299 288 282 384 304 317 651 230 314 648 406 694 277 241 312 439 503 156 303 385 497 572 119 274 151 563 502 193 196 199 441 284 277 595 7 382 539 165 240 260 389 385 235 420 628 895 321 599 614 828 668 1542 399 413 478 738 726 393
Manes.13G003700.v6.1 0 0 0 0 0 5 0 1 0 0 1 0 1 0 0 0 0 0 0 0 0 1 0 0 0 3 0 0 0 1 0 0 2 0 0 4 0 0 0 0 0 1 0 1 0 0 1 2 0 1 2 1 1 0 0 0 2 3 0 1 0 0 0 0 0 2 0 0 2 0 0 3 0 0 0 0 0 1 2 0 0 0 0 1 0 0 0 0 1 0 0 0 0 3 0 0 2 1 1 1 0 3 1 0 0 0 0 1 0 0 1 1 0 0 0 0 3 3 6 0 3 0 1 0 2 0 0 0 0 0 0 4 0 2 0 1 0 3 2 1 2 1 2 2 0 0 0 1 2 0 0 2 1 0 0 1 2 1 1 0 0 3 1 0 0 2 1 0 0 0 0 1 0 2 0 0 3 1 0 0 0 1 1 4 1 2 0 0 0 0 0 0 0 1 2 0 0 4 1 0 0 1 1 2 1 0 0 1 2 0 1 2 3 0 4 0 2 0 0 0 1 1 1 0 8 0 0 3 0 1 2 1 2 0 1 0 1 4 1 2 0 0 5 0 4 0 1 0 0 1 4 0 1 1 6 0 0 1 1 2 2 1 4 1 3 0 3 2 2 0 0 0 3 0 2 1 1 0 0 3 4 0 0 7 0 0 2 1 8 1 2 0 0 2 4 5 6 0 1 0 3 0 1 2 1 2 1 0 2 0 0 8 3 3 1 2 1 0 0 0 2 0 1 5 0 4 0 2 1 0 3 0 0 1 1 2 0 0 0 1 2 0 0 6 0 1 4 5 2 2 0 7 0 8 1 1 0 4 4 0 2 6 3 2 0 1 1 1 1 0 2 1 0 1 0 1 10 0 0 3 0 4 2 4 0 1 0 1 7 2 1 0 0 0 4 0 1 1 0 2 1 0 1 1 0 1 1 0 0 3 1 0 0 1 1 1 0 0 5 0 1 8 1 4 2 2 4 3 1 1 1 0 7 6 0 1 2 0 0 0 2 0 0 0 3 0 1 0 0 0 0 0 0 2 1 0 2 3 2 4 3 1 0 0 2 0 7 0 1 4 1 2 1 0 0 3 0 0 2 0 1 3 2 0 0 2 0 1 3 0 0 0 0 4 0 1 7 1 0 2 4 0 1 2 0 1 1 2 1 2 0 2 2 0 0 1 6 1 3 0 2 0 3 0 0 4 11 3 1 0 2 0 1 0 0 1 4 0 0 0 2 3 1 2 0 1 0 0 0 0 0 3 2 0 0 0 1 1 0 0 4 2 3 2 0 0 0 1 0 0 1 0 0 3 0 0 0 0 0 0 0 0 0 0 0 0 0 0 3 0 0 0 0 4 3 0 0 3 3 0 2 0 0 0 0 4 3 1 2 1 1 4 0 2 0 0 0 0 0 0 0 4 2 2 2 2 0 0 0 3 0 0 0 0 0 0 0 1 0 0 0 1 1 1 0 0 1 0 0 0 0 2 1 0 0 0 3 0 0 0 0 2 0 0 13 0 0 1 0 2 2 2 0 1 6 0 0 8 1 0 0 0 3 3 2 0 0 1 0 1 0 0 0 0 2 0 1 2 0 0 0 2 3 0 4 2 2 0 3 1 0 0 4 2 2 0 0 0 0 1 1 0 1 0 0 0 0 0 0 1 0 0 3 0 0 1 0 0 0 1 0 0 0 3 2 0 0 0 3 0 0 0 4 0 0 0 0 0
Manes.13G003800.v6.1 1 7 1 12 4 3 0 3050 5 2 10 2 2184 4 1 1 2 4 2 11 1 6 0 1 0 8 5 1 6 7 1 2 710 3 1 0 5 47 18 0 3 2 3 1 0 0 1 2 1 1 2 1 0 0 5 0 0 9 1 1 1 1 990 1 0 2 1 2 1 5 0 0 81 6 16 1 1 682 8 3 1 4 2 0 2 5 0 17 0 1 0 3 442 28 6 0 5 5 1 1 3 1 2 2 0 1 7 0 1 1 2 0 4 88 0 3 0 0 2300 4 0 2 5 206 8 1 0 0 14 2 1 0 6 4065 2 1 3 0 1119 0 2 0 1 10 5 1 1 4 6 2 0 0 6 3 1 1 1 2 320 16 2 0 1 0 11 2 0 4 0 4 1 11 4 1 0 0 2 0 2942 0 1 1 0 4148 5 8 0 0 5 0 1 3 21 8 11 25 26 9 3 1959 14 6 17 59 5 33 24 14 5 15 10 31 7 11 42 25 2 42 21 146 24 4 6 4 3646 25 61 15 7 4213 20 2 6 41 461 16 7 5 5 10078 13 19 13 18 142 7 5 2 6 2287 37 18 4 6 4985 7 24 2 6 2302 7 6 2 8 2670 28 27 7 18 511 3 3 8 11 3471 15 9 3 34 36 7692 32 46 19 25 28 82 45 25 92 178 51 63 36 17 2766 23 85 19 65 1557 99 7 20 38 6771 92 32 19 92 7098 84 57 18 7 764 27 21 25 108 1140 68 35 4 16 5247 26 11 18 85 25 94 8 22 87 2155 185 58 7 24 10 10 22 15 27 475 66 30 22 42 99 40 42 9 41 4546 61 16 25 50 5136 68 18 6 15 1116 68 36 3 33 139 18 47 20 9 1 8068 8 2 23 8 13348 0 0 12 6 71 3 0 4 3 54 15 6 0 2 1873 8 5 8 9 32 17 6 0 0 18 4 4 10 6 13 1 0 6 1 3361 10 6 0 1 1607 12 1 6 5 4852 10 6 2 17 3424 5 2 2 10 6 16 3 1 1 4 1 87 2 3 1 1 4 3 2 3 0 3 2 10 3645 3 2 1 3 1728 10 15 5 3 9352 2 7 2662 11 2 377 0 1 14 0 0 2 0 3 8 394 8 0 1 6 60 5 5 0 2 3 5 3 7 1 0 3 3 0 0 433 0 2 0 0 3629 3 0 4 1 41 8 0 0 1 4537 1 0 0 3 6781 0 2 0 0 133 0 0 0 3 1 6 0 0 0 0 0 1 0 1 6 3 0 7 1 41 0 0 3 0 0 3 0 5 0 2119 3 8 2 3 37 0 1 1 17 30 1 11 3 4 4 1421 8 1 18 3 151 8 2 1 9 407 4 9 1 29 464 20 2 11 7 4221 5 1 2 4 1416 4 1 6 4 4160 3 0 9 27 445 11 7 1 5 26 4 22 3 7 1 5 10 0 2 20 4 7 0 3 9 8 0 0 5 2912 0 8 1 19 3 9 3 32 10 79 2 1 11 4 111 9 3 4 0 2495 53 15 2 1 3 3 13 6 6 10 15209 3 2 21 3 3898 0 0 10 1 3 3 2 7 1 45 17 17 3 3 1 3 17 5 21 3 3 12 1 2 2 0 4 0 0 13 2 0 0 1 3363 5 4 6 0 7 10 1 5 5 16 10 2 1 10 2738 0 1 0 19 2 14 4 0 1 3 6 9 8 6 0 6 2 2 1 0 0 1 0 2 4682 1 0 2 3 2947 4 11 4 2 1693 1 2 1
Manes.13G003900.v6.1 8 15 6 36 11 4 5 15093 14 6 70 16 7947 14 8 2 12 9 8 36 1 12 2 11 6 39 31 8 22 11 2 3 1899 9 1 1 14 583 61 5 7 20 11 4 11 0 0 4 3 3 13 7 5 2 18 11 13 22 5 13 6 2 4652 0 1 0 15 84 2 20 9 6 33 30 33 2 7 3763 10 9 8 15 12 13 1 9 0 80 7 6 0 9 1898 108 9 14 11 23 4 7 5 15 18 1 3 1 24 10 14 6 3 13 15 272 2 20 2 19 14410 10 6 11 4 1318 61 6 1 2 92 5 1 24 50 24164 1 0 10 3 5914 10 5 1 1 68 16 5 4 11 2 9 2 3 42 5 6 6 3 28 1562 46 4 0 3 2 53 11 2 11 7 16 1 32 12 3 0 0 5 3 9049 0 0 3 0 11201 15 24 1 4 10 0 7 7 60 44 140 72 71 50 18 6775 79 22 82 184 24 127 103 24 35 51 38 116 27 55 492 100 22 203 114 1423 58 13 14 20 17309 87 129 39 17 18333 72 8 29 203 3181 50 44 37 8 21609 37 68 48 55 1602 45 31 7 26 11458 162 52 9 26 24977 65 65 8 22 11220 32 21 11 32 12147 127 186 43 60 3831 76 15 27 71 16510 47 21 13 90 171 33381 200 182 134 168 310 526 168 131 360 2574 278 301 216 102 12889 74 387 89 237 11858 292 38 74 120 21192 335 212 77 406 22766 351 182 126 45 6108 123 96 99 628 6457 233 174 26 101 23446 103 46 110 414 145 550 28 98 414 9863 812 342 20 95 38 65 91 55 104 1949 256 155 116 138 342 157 160 59 240 13294 210 89 137 274 30210 369 138 47 38 3832 247 152 33 186 1428 66 235 69 40 30 20126 27 29 73 18 62365 6 21 75 35 430 19 4 11 34 169 25 70 17 12 9433 16 25 18 30 310 94 27 3 10 294 8 14 54 15 49 21 7 33 5 10143 19 29 12 16 17096 30 9 20 21 17830 27 52 10 60 19060 28 20 2 44 16 68 18 8 12 24 12 226 14 48 6 49 63 10 19 8 18 29 10 17 12192 4 2 6 22 6740 38 67 13 6 25157 21 25 12598 44 14 4678 3 2 62 0 5 16 0 8 57 1443 17 1 3 22 530 13 27 0 7 2 13 6 21 10 0 16 19 0 3 3833 9 13 0 5 13361 5 1 5 2 146 30 3 1 4 21732 5 2 1 3 36139 7 5 1 3 1430 2 1 3 10 26 16 2 1 0 2 1 7 1 0 12 12 7 26 8 109 0 0 6 2 6 6 0 7 4 9882 14 58 10 9 74 0 1 6 66 164 17 49 11 22 25 5143 59 14 53 14 244 30 11 4 26 1332 14 39 2 131 4168 67 16 36 47 18695 25 19 10 70 8606 9 5 23 19 23699 33 5 35 73 1386 47 35 5 29 171 10 93 29 37 18 16 27 4 78 101 18 41 25 29 25 43 8 8 33 12201 11 55 18 149 25 42 32 160 29 528 7 3 16 2 719 67 9 23 3 13760 103 81 3 2 20 37 34 42 29 53 57438 24 9 91 3 10046 9 11 34 8 8 14 2 22 20 595 79 31 5 16 9 28 43 19 43 6 13 77 0 17 11 9 10 4 7 16 11 6 21 2 18518 2 41 6 10 4 34 5 5 21 75 58 11 4 18 6853 16 5 4 43 18 25 14 5 9 16 17 89 7 27 1 25 12 12 6 5 6 2 4 6 20181 3 1 19 14 6156 37 27 6 6 9084 3 8 8
Manes.13G004000.v6.1 233 49 376 366 807 291 332 248 233 653 253 375 262 185 602 210 391 42 239 192 270 234 227 671 629 120 332 182 164 758 170 288 287 325 424 254 528 121 83 465 189 648 246 306 562 243 475 244 466 536 325 685 228 524 484 225 630 253 214 1014 47 438 169 8 128 136 245 185 611 802 198 679 67 15 59 255 480 280 235 382 66 251 187 746 278 158 284 231 996 773 95 482 394 420 5 342 293 601 367 653 838 272 390 228 14 674 305 530 298 573 976 148 343 71 7 176 365 567 245 141 858 162 420 57 788 478 145 269 29 347 499 164 586 182 126 377 209 454 177 319 284 618 438 397 211 347 190 512 204 26 550 318 507 321 308 661 343 680 253 431 602 378 280 326 449 649 237 441 2 359 575 292 272 169 351 344 87 371 134 1 850 268 836 237 635 553 159 302 51 390 102 253 236 769 1484 550 711 328 396 234 401 831 216 698 135 481 658 461 589 396 342 502 354 663 390 1071 570 426 120 188 594 851 526 725 416 466 27 244 55 481 865 544 560 287 185 442 1336 157 309 125 280 511 267 491 323 506 833 147 317 292 406 443 199 450 274 406 18 139 274 132 199 505 264 679 163 267 681 302 630 430 1105 761 227 393 222 831 900 9 64 716 374 529 627 447 277 404 728 996 550 592 299 755 517 316 440 437 147 865 363 476 330 461 302 139 291 190 340 411 174 448 156 333 707 284 369 264 405 443 257 454 274 197 549 210 446 179 263 679 215 421 268 420 7 271 368 198 544 698 116 496 168 27 675 156 347 223 447 880 264 836 165 652 434 361 319 265 290 429 128 324 207 455 515 502 335 229 429 654 283 356 388 485 512 811 149 409 464 566 926 399 406 396 583 626 372 803 261 320 874 283 442 10 590 88 603 22 191 1207 420 240 495 354 275 462 299 390 194 454 512 410 262 337 378 649 281 600 377 230 894 207 704 546 180 828 307 425 127 412 364 209 501 362 524 1127 285 382 282 487 457 340 493 435 510 861 202 1176 196 336 127 417 625 445 333 932 412 504 309 571 905 291 585 212 520 723 623 438 435 424 1100 213 189 481 414 312 396 308 379 27 311 535 199 546 219 338 640 99 2 354 299 666 272 466 404 424 637 260 498 275 393 192 179 161 330 195 639 477 372 292 413 826 247 418 293 689 879 217 568 165 296 743 375 367 394 359 581 338 560 394 250 471 172 333 340 284 649 287 385 249 358 314 307 589 270 342 741 151 415 374 269 539 29 453 552 425 245 261 578 401 107 689 234 583 918 538 562 580 236 707 249 482 323 326 16 401 412 819 225 110 132 265 917 339 533 182 386 641 257 272 632 508 285 229 429 295 295 723 221 313 252 263 236 101 671 418 282 268 184 323 182 428 348 195 368 247 331 833 222 8 228 286 555 182 923 229 448 533 123 7 170 157 17 166 399 309 294 455 37 691 28 657 1027 297 313 236 371 488 164 382 284 242 144 286 679 291 994 516 204 7 118 483 275 537 134 628 597 792 987 367 187 447 690 1082 123 627 495 616 819 303 762 510 451 665 485 464 551 437 14 274 7 336 15 617 192 431 329 394 538 380 468 112 400 811 266 472 198 155 489 265 487 644 339 683 364 256 350 371 475 113 345 294 718 648 136 308 152 414 460 373 477 371 87 658 232 467 9 236 702 228 376 277 435 866 298 452 339 395 338 364 744 324 52 559 352 503 132 299 708 595
Manes.13G004100.v6.1 268 78 113 132 138 150 94 154 72 46 353 250 202 57 119 202 94 32 150 36 163 99 179 326 161 144 91 55 44 56 316 60 146 126 85 227 98 106 174 46 161 171 160 28 79 190 160 147 168 61 349 207 218 225 98 103 158 118 139 75 242 188 344 5 146 168 123 38 159 80 335 304 489 10 14 229 181 295 98 158 396 183 349 221 91 390 339 424 216 246 414 236 291 209 5 191 239 217 321 198 202 303 269 393 4 125 495 347 144 160 272 240 223 109 2 40 128 149 179 61 171 116 143 94 286 169 84 88 15 150 69 153 303 170 50 105 213 266 176 213 140 529 229 369 172 200 370 233 319 7 154 473 278 345 146 202 339 229 224 125 151 636 162 250 221 165 124 184 3 271 149 216 128 232 50 93 241 263 183 3 380 555 218 1042 382 241 457 373 200 429 179 576 141 234 653 259 214 211 231 365 146 136 334 226 125 184 209 254 196 266 195 138 213 190 476 264 81 180 26 262 195 180 259 157 221 220 19 269 8 515 313 124 394 129 217 185 270 178 142 233 195 104 399 201 197 138 125 191 159 284 215 94 392 265 275 229 8 177 143 83 123 96 201 313 148 205 209 309 183 287 172 107 239 272 294 122 150 0 84 265 208 208 209 311 186 339 285 219 493 258 191 236 135 326 221 236 110 211 431 280 166 212 70 115 181 309 200 95 87 180 227 198 203 317 185 381 181 82 173 194 160 140 174 204 252 231 140 121 328 277 114 130 2 260 212 162 224 191 104 121 106 9 124 125 95 158 256 109 213 251 116 157 86 240 139 284 50 96 88 137 271 256 37 449 160 148 270 208 218 108 334 276 124 135 204 238 459 321 261 354 154 453 152 134 385 337 176 245 210 376 288 3 320 9 441 17 140 408 103 195 186 200 152 107 223 174 137 331 229 541 134 328 225 192 160 189 214 156 188 215 177 441 70 150 244 239 174 418 135 167 154 356 260 238 205 182 178 225 170 450 275 186 223 156 268 371 84 163 32 296 305 275 172 122 376 208 207 332 181 335 296 141 279 148 399 213 287 249 218 242 343 246 572 140 142 171 228 91 139 123 264 261 202 166 92 92 0 170 130 82 272 219 374 153 56 286 105 155 143 30 48 55 129 94 86 302 105 141 185 185 214 191 227 174 164 179 263 127 100 72 157 85 187 186 101 233 163 193 78 29 158 137 90 72 103 281 138 186 126 105 183 146 235 172 154 119 192 110 79 77 57 139 311 260 141 423 326 546 89 202 228 156 589 171 107 369 307 127 192 93 117 231 17 206 318 103 352 116 277 57 102 224 138 360 133 44 239 196 158 215 104 113 92 115 87 121 302 57 170 93 191 101 143 220 158 94 175 149 124 122 119 102 85 171 83 95 132 1 142 109 122 202 117 178 98 80 306 6 163 171 6 215 112 185 87 130 31 92 15 123 118 256 140 215 121 129 500 156 218 66 186 143 244 146 125 71 85 4 108 133 80 78 232 124 244 170 112 313 327 210 61 195 210 265 173 159 84 173 162 193 174 85 196 132 261 55 4 74 2 75 9 86 152 58 144 169 108 156 193 297 234 128 123 211 115 53 91 198 104 233 138 119 354 55 202 185 193 79 143 200 132 146 230 135 72 164 174 214 125 167 164 128 146 211 3 193 200 108 155 184 123 162 202 150 249 174 118 157 165 308 176 85 331 119 109 251 113 141
Manes.13G004200.v6.1 3 0 5 0 1 0 0 0 0 0 6 2 10 0 0 7 0 0 0 0 0 0 4 1 1 1 1 6 4 0 2 1 2 0 0 0 0 2 0 1 0 0 0 0 0 0 1 1 0 2 7 0 5 1 1 0 0 1 0 0 2 1 4 0 0 0 0 0 0 0 2 1 2 0 0 4 3 7 0 1 3 0 4 0 1 0 0 0 3 0 6 1 5 1 0 4 0 0 2 0 0 0 0 0 0 2 5 3 7 0 3 2 0 0 0 0 1 0 2 0 3 9 1 5 2 0 1 0 0 0 0 0 1 7 6 0 16 1 5 0 2 7 1 4 1 1 2 0 4 0 0 13 2 8 1 2 0 3 1 0 0 11 0 4 1 3 7 1 0 0 0 1 0 1 0 0 4 0 7 0 0 2 6 4 4 2 4 1 4 2 0 3 1 0 7 0 0 8 4 5 0 2 9 3 3 3 2 1 2 5 0 3 3 3 5 6 0 13 0 12 3 4 3 3 19 0 9 3 0 10 3 5 5 0 14 1 1 5 1 3 0 1 9 3 17 1 1 6 4 9 2 3 0 2 5 0 0 3 0 8 1 1 4 0 3 0 1 5 3 4 6 1 1 0 4 0 0 0 2 2 12 1 6 11 1 5 0 1 5 3 0 2 1 15 0 14 0 3 5 5 9 2 1 5 3 4 5 2 5 1 8 3 3 7 1 3 0 0 3 0 5 0 2 4 1 8 0 0 7 7 7 0 1 6 0 6 9 0 2 2 5 0 1 2 1 2 0 5 3 2 1 0 0 3 0 6 0 4 3 0 0 1 0 7 4 12 0 3 7 2 6 0 3 5 4 2 16 2 0 5 0 4 4 5 19 6 4 5 5 10 1 0 2 0 9 0 31 4 1 6 5 8 4 0 3 1 7 0 0 3 1 8 0 0 7 0 19 0 0 12 5 19 0 4 8 3 9 0 0 0 1 0 0 9 4 2 10 1 0 8 2 1 0 0 8 4 5 0 1 9 1 10 0 2 4 3 5 6 1 5 2 3 2 1 13 1 15 0 5 16 6 4 10 5 2 14 5 0 5 2 6 1 1 0 2 2 0 6 5 1 4 1 3 0 0 3 0 5 0 1 0 5 1 0 0 3 1 5 6 0 14 2 13 0 0 3 6 13 0 6 6 1 15 0 3 4 0 6 0 1 2 0 1 0 0 3 1 0 0 3 8 6 12 0 1 15 1 9 3 0 0 3 10 2 0 6 4 10 1 0 0 0 4 4 2 4 4 4 1 3 5 2 0 4 0 1 3 0 3 0 0 4 0 3 0 0 2 1 8 0 0 0 3 0 0 0 2 9 9 0 4 2 0 14 1 0 8 1 3 0 0 2 1 0 0 0 1 0 2 1 0 1 1 4 1 1 7 0 2 2 0 2 2 4 3 1 0 2 0 1 2 8 3 5 4 1 2 1 5 1 0 4 4 7 0 0 2 0 0 4 0 0 2 2 9 0 5 11 0 16 0 1 0 0 4 0 0 4 7 0 0 0 0 0 2 1 0 4 0 2 1 6 5 2 8 3 0 2 2 1 0 1 8 1 8 0 2 0 0 1 0 0 8 0 8 5 2 4 0 3 0 1 6 2 6 0 2 6 1 1 0 0 6 0 0 2 3 10 0 7 0 7 2 5 5 1 0 0 0 2 0 0 7 1 7 1 0 0
Manes.13G004300.v6.1 0 0 0 0 0 0 0 0 0 0 0 0 0 0 0 0 0 0 0 0 0 0 0 1 0 0 0 0 0 0 0 0 0 0 0 0 0 0 0 0 0 0 0 0 0 0 0 0 0 0 0 0 0 0 0 1 0 0 0 0 0 0 0 0 0 0 0 0 0 0 0 0 0 0 0 0 0 0 0 0 0 0 0 0 0 0 0 0 0 0 0 0 0 0 0 0 0 0 0 0 0 0 0 0 0 0 0 0 0 0 0 0 0 0 0 0 0 0 0 0 1 0 0 0 0 0 0 0 0 0 0 0 0 0 0 0 0 0 0 0 0 0 0 1 0 0 0 0 0 0 0 0 0 0 0 0 0 0 0 0 0 0 0 0 0 0 0 0 0 0 0 0 0 0 0 0 0 0 0 0 0 0 0 0 0 0 0 0 0 0 0 0 0 0 0 0 0 0 0 0 0 0 0 0 0 0 0 0 0 0 0 1 2 0 0 0 1 0 0 0 0 0 0 0 2 0 0 0 0 0 0 0 0 0 0 0 0 0 0 0 0 0 0 0 1 0 0 0 0 0 0 0 0 0 0 0 0 0 0 0 0 0 0 0 0 0 0 1 0 0 0 0 0 0 0 0 0 0 0 0 0 0 0 0 0 0 1 0 0 0 0 0 0 0 0 0 0 0 0 0 0 0 0 1 0 0 0 0 0 0 0 0 0 0 0 0 0 0 0 0 0 0 0 1 0 0 0 1 0 0 0 0 0 0 3 0 0 0 1 0 0 0 0 0 0 0 0 0 1 0 0 0 0 0 0 0 0 0 1 0 0 0 1 0 1 0 0 1 0 0 0 0 0 0 0 0 0 0 0 0 0 0 0 0 0 0 0 0 1 0 2 0 0 0 0 0 2 0 0 0 0 0 0 0 0 0 0 0 0 0 0 0 0 0 0 0 0 0 0 0 0 0 0 0 0 0 0 0 0 0 0 0 0 0 1 0 0 0 0 0 0 0 0 0 0 0 0 0 0 0 0 0 0 0 0 0 0 0 0 0 0 0 0 0 0 0 0 0 2 0 0 0 0 0 0 0 0 0 0 0 0 0 0 0 0 0 0 0 0 0 0 0 0 0 0 0 0 1 0 0 0 0 0 0 0 0 0 0 0 1 0 0 1 0 0 0 0 0 0 0 1 1 0 0 0 0 0 0 0 0 0 0 0 0 0 0 0 0 0 0 0 0 0 0 0 0 0 1 0 0 0 0 0 0 0 0 0 0 0 0 0 0 1 0 0 0 0 0 0 0 0 0 0 0 0 0 0 0 0 0 0 0 0 0 0 0 0 0 0 0 0 0 0 0 0 0 0 0 0 0 0 0 1 0 0 0 0 0 0 0 0 0 0 0 0 0 0 0 0 0 0 0 0 0 0 0 0 0 0 0 0 0 0 0 0 0 0 3 0 0 0 0 0 0 0 0 0 0 0 0 0 0 0 1 0 0 0 0 0 0 0 1 0 0 0 0 0 0 0 1 0 0 0 0 0 0 0 0 0 0 0 0 0 0 0 1 0 0 0 0 0 0 0 0 0 0 0 0 0 0 0 0 0 0 0 0 0 0 0 0 0 0 1 0 0 0 0 0 0 0 0 0 0 0 0 0 0 0 0 1 0 0 0 0 0 0 0 5 0 0 0 0 0 0 0 0 0 0 0 2 0 0 0 0 0 0 0 0
Manes.13G004400.v6.1 32 21 55 146 96 59 119 49 108 35 44 56 49 131 49 50 122 24 174 10 27 85 66 299 74 13 94 10 54 46 22 88 62 62 54 24 134 26 41 56 27 312 87 210 32 56 80 62 97 48 71 171 59 177 80 42 185 64 164 69 31 63 44 7 40 36 50 29 179 26 40 211 58 7 6 71 157 97 65 38 45 120 27 185 36 50 191 114 171 126 23 177 44 203 1 145 50 121 118 174 168 75 109 57 5 141 46 249 35 17 153 29 164 16 6 25 72 232 92 105 156 69 92 3 220 77 24 49 8 176 56 64 135 65 59 68 58 95 40 145 55 157 114 114 49 46 185 154 163 8 194 83 126 119 223 245 64 146 64 197 120 135 114 85 147 51 38 97 3 171 199 72 163 66 36 281 53 233 40 1 181 106 189 297 476 132 67 226 67 230 123 99 115 238 661 472 275 96 276 128 298 153 54 277 78 210 232 77 158 107 199 218 84 180 115 228 45 75 52 136 127 40 94 110 289 196 1 82 10 106 282 73 195 147 133 119 80 51 44 129 90 37 117 40 59 65 46 42 61 56 134 26 50 98 93 156 4 67 89 32 110 53 43 104 61 207 109 31 110 92 91 37 32 161 105 117 67 0 38 127 88 89 148 135 162 78 139 123 230 210 51 169 99 173 218 95 229 118 101 153 68 131 17 70 137 121 170 50 43 144 135 101 119 160 111 109 145 86 101 200 105 96 72 58 122 99 78 76 104 68 86 130 1 143 117 118 164 83 38 95 51 6 87 106 144 177 277 112 148 126 60 124 132 176 111 151 106 92 98 156 113 151 46 176 119 84 179 130 73 209 102 183 106 75 21 238 180 209 88 103 124 88 182 136 170 307 65 275 103 48 98 1 151 41 170 2 54 181 69 48 147 67 218 108 120 171 45 219 163 161 89 214 188 221 47 100 180 134 68 30 184 273 138 126 154 171 107 261 105 75 106 116 181 137 115 97 147 171 147 168 204 115 232 63 70 179 50 170 16 157 178 147 240 77 160 122 141 245 107 93 155 83 181 50 229 109 103 218 67 68 68 150 89 161 181 96 82 8 108 140 86 268 41 249 50 27 0 51 131 54 82 186 174 155 98 58 145 124 151 51 49 82 36 147 130 55 152 57 155 77 75 71 112 111 82 87 236 137 77 67 85 96 143 297 59 97 120 96 49 88 18 178 57 91 45 46 127 111 127 89 71 172 151 251 243 54 126 63 99 48 59 116 145 334 43 31 238 90 286 56 52 121 241 185 107 208 99 197 73 216 122 122 7 163 571 136 132 279 80 157 200 62 176 44 219 51 56 78 267 155 106 78 157 77 482 221 71 93 90 309 119 10 142 123 201 52 96 216 107 143 149 26 115 125 202 85 69 3 59 123 92 139 176 136 175 110 147 2 62 130 4 50 144 72 77 80 14 266 18 171 70 89 174 60 107 91 120 153 66 311 72 73 158 60 173 171 33 4 44 123 105 187 51 60 96 201 124 154 183 90 163 89 29 313 204 221 110 108 203 127 206 94 94 115 103 130 2 91 6 61 9 84 50 75 133 141 54 76 102 75 143 151 81 177 141 38 141 92 86 136 157 149 145 87 171 49 248 33 145 114 125 83 58 131 17 231 198 92 110 139 321 88 113 214 1 197 57 42 83 73 123 71 83 190 102 318 30 98 164 189 315 122 128 102 29 363 121 192
Manes.13G004500.v6.1 0 0 0 0 0 0 0 0 0 0 0 0 0 0 0 0 0 0 0 0 0 0 2 0 0 0 0 0 0 0 0 0 1 0 0 0 0 0 0 0 0 0 0 0 0 0 0 0 0 0 0 0 0 0 0 0 0 0 0 0 0 0 0 0 0 0 0 0 0 0 0 0 0 0 0 0 0 0 0 0 0 0 0 0 0 0 0 0 0 0 0 0 0 0 0 0 0 0 0 0 0 0 0 0 0 0 0 0 0 0 0 0 0 0 0 0 0 0 0 0 0 0 0 0 0 0 0 0 0 0 0 0 0 0 0 0 0 0 0 0 0 0 0 0 0 0 0 0 0 0 0 0 0 1 0 0 0 0 0 0 0 0 0 1 0 0 0 0 0 0 0 0 0 0 0 0 0 0 0 0 0 0 0 3 0 0 0 0 0 0 0 0 0 0 0 0 0 0 0 0 0 0 0 0 1 0 0 0 0 0 1 0 0 0 0 0 0 0 0 0 0 0 0 0 0 0 0 0 0 1 0 0 0 0 0 1 0 0 0 0 0 0 0 0 0 0 0 1 0 0 0 0 0 0 0 0 0 0 0 0 0 0 0 0 0 0 0 0 0 0 0 0 0 0 0 0 0 0 0 0 1 0 0 0 0 0 0 0 0 0 0 0 0 0 0 3 0 0 0 0 0 0 0 0 0 0 0 0 0 0 0 0 0 0 1 0 0 0 0 0 0 0 0 0 0 0 0 0 0 0 0 0 0 0 0 3 0 0 0 0 0 0 0 0 0 0 0 0 0 0 0 1 0 0 0 0 0 0 0 0 2 0 0 0 0 0 0 0 0 0 0 0 0 0 0 0 5 0 0 0 0 0 0 0 0 0 0 0 0 0 0 0 0 0 0 0 4 0 0 0 0 0 0 0 0 0 0 0 0 0 0 0 0 0 0 0 1 0 1 0 0 0 0 0 0 0 0 0 0 0 0 1 0 0 0 0 0 0 0 0 0 0 0 0 1 0 0 0 0 0 0 0 0 0 0 0 0 0 0 0 0 0 0 0 0 0 0 0 0 0 0 0 0 0 0 0 0 0 0 0 0 0 0 0 0 0 0 0 0 0 0 0 0 0 0 0 0 0 0 0 0 0 0 0 0 0 0 0 0 0 0 0 0 0 0 0 0 0 0 0 0 0 0 0 0 0 0 0 0 0 0 0 1 0 0 0 0 0 0 0 0 0 0 0 0 0 0 0 0 0 0 0 0 0 0 0 0 3 0 0 0 0 2 0 0 0 0 0 0 0 0 0 0 4 0 0 0 0 0 0 0 0 0 0 0 0 0 0 0 0 0 0 0 0 0 0 0 0 0 0 0 0 0 0 0 0 0 0 0 0 0 0 0 0 0 0 0 0 0 0 0 0 0 0 0 0 0 0 0 0 0 0 0 0 0 0 0 0 0 1 0 0 0 0 0 0 0 0 0 0 0 0 0 0 0 0 0 0 0 0 0 0 0 0 1 0 0 0 0 0 0 0 0 0 0 0 0 0 0 2 0 0 0 0 0 0 0 0 0 0 0 0 0 0 0 0 0 0 0 1 0 0 0 0 0 0 0 0 1 0 0 0 0 0 0 0 2 0 0 0 0 0 0 0 0 0 0 0 0 0 0 0 0 0 0 0 0 0 0 0 0 0 0 0 0 0 0 0 0 2 0 0 0 0 0 0 0 0
Manes.13G004600.v6.1 274 14 74 65 23 343 93 115 29 9 171 40 53 8 27 316 120 27 26 7 291 117 128 71 14 81 119 94 17 19 184 96 85 46 11 580 173 57 42 44 262 236 66 42 18 321 123 69 29 28 414 296 70 72 11 495 131 119 69 25 40 84 80 5 7 213 53 53 41 21 473 232 62 3 9 860 202 108 18 18 139 142 81 43 2 190 113 103 58 31 218 158 185 63 2 18 348 176 297 112 24 447 156 185 4 14 474 234 74 9 45 235 129 17 4 7 811 162 179 17 37 426 153 20 84 25 74 130 5 68 5 362 137 127 23 12 921 238 191 42 7 4450 171 340 19 9 728 205 325 3 21 1063 135 265 47 38 408 231 191 52 25 1024 169 159 50 29 293 174 3 29 17 700 127 283 23 30 318 229 109 1 18 755 203 274 93 32 983 147 72 81 19 272 637 151 878 100 46 2662 423 658 113 53 1330 268 169 106 51 2222 202 542 70 54 2335 227 203 119 27 1178 56 283 65 62 1462 183 391 86 7 1739 16 342 116 68 3430 114 386 85 56 1207 41 359 31 75 3394 183 360 45 32 1195 147 335 63 43 716 143 237 97 10 667 160 184 19 34 731 71 139 28 64 2101 349 433 130 25 615 284 175 27 34 9 363 184 218 54 52 771 211 219 93 38 2311 346 189 64 35 1435 124 181 40 88 1903 200 263 82 18 817 192 392 130 56 234 253 561 111 153 1258 126 161 64 45 744 181 239 51 116 684 278 159 43 45 2011 177 295 56 3 2778 301 412 100 61 401 187 156 14 71 1449 268 268 65 87 2049 223 141 103 60 2251 262 482 50 51 666 324 496 93 21 3145 93 166 151 70 913 289 165 81 59 39 801 156 330 89 59 1555 82 324 285 14 2210 323 174 63 96 739 109 6 59 13 1947 10 103 69 46 1040 251 231 50 33 456 368 224 73 45 1465 90 319 57 85 1271 320 398 66 89 1134 266 279 43 101 901 202 199 69 67 807 164 429 112 73 852 185 258 53 17 1648 300 207 69 43 830 328 64 71 25 644 158 336 18 34 1208 162 171 84 43 1144 127 527 56 23 2227 196 433 41 70 194 825 264 297 83 42 423 206 11 76 43 1134 328 74 67 8 837 0 214 59 29 490 183 207 78 23 488 256 245 68 10 260 103 86 37 54 518 136 137 51 21 802 185 257 96 67 1564 300 207 38 33 1329 271 422 73 73 1036 312 204 19 22 607 300 250 52 43 1562 246 223 73 43 658 224 235 108 90 235 294 159 55 34 390 347 341 61 7 193 554 249 62 25 1041 215 685 122 45 271 477 95 170 53 19 390 12 138 50 29 416 32 50 28 11 625 103 69 69 24 117 43 80 56 32 357 70 84 46 23 176 46 45 32 671 176 131 223 21 27 481 153 117 39 22 431 139 193 26 67 346 4 138 25 41 266 195 278 43 45 24 6 32 27 5 625 153 107 69 16 150 174 10 62 9 325 140 86 90 10 165 145 124 16 8 392 99 92 23 11 81 1 47 36 17 115 410 122 383 102 32 557 84 136 23 21 117 125 241 74 47 571 194 239 59 55 837 319 294 44 5 321 3 111 8 26 361 124 171 38 44 796 61 56 41 59 528 160 187 23 41 779 177 324 58 35 1447 77 317 50 45 167 155 333 30 24 337 288 45 80 71 678 130 161 11 33 868 66 5 25 23 599 100 108 39 30 896 179 237 26 6 1085 140 252 7 25 1018 198 52 98 32 111
Manes.13G004700.v6.1 2 0 0 1 1 1 1 0 4 1 0 0 2 0 1 0 0 0 0 0 3 2 0 3 1 1 4 1 1 5 0 0 0 1 0 1 4 0 0 7 1 1 0 1 1 4 2 1 0 1 1 5 0 0 0 2 0 1 0 0 0 0 0 0 0 3 0 2 1 4 0 2 0 0 0 2 0 1 0 0 0 0 0 2 0 0 0 1 2 0 0 1 2 0 0 0 0 0 1 0 1 0 2 1 0 1 2 1 0 0 2 0 1 0 0 0 1 0 2 0 4 0 1 0 0 0 0 0 0 2 2 2 0 0 0 1 4 0 0 0 0 3 1 0 0 0 1 0 0 0 0 1 0 1 0 3 1 1 1 6 1 3 0 0 0 2 1 4 0 0 0 2 0 0 0 1 1 1 0 0 0 2 0 1 1 0 2 0 0 1 0 1 0 1 1 6 2 11 2 0 1 2 2 3 0 0 0 5 2 3 2 5 5 1 0 1 1 5 0 1 0 0 2 1 0 0 0 8 0 2 5 3 0 5 3 0 5 4 2 4 7 1 7 3 3 4 4 3 1 1 2 5 1 1 1 4 0 0 1 0 3 0 2 6 0 3 5 10 9 7 4 3 2 0 1 3 3 0 2 1 6 5 7 5 9 1 0 6 9 1 3 0 1 3 1 1 2 3 12 6 5 9 3 5 1 8 1 2 0 2 3 8 19 8 0 0 6 1 6 12 3 7 17 2 4 1 2 1 4 2 4 0 0 1 2 0 5 0 0 0 2 0 2 5 2 1 0 0 14 8 1 2 4 17 4 1 4 1 1 6 4 4 0 3 2 1 2 2 10 2 2 6 11 1 0 0 1 6 5 11 5 2 4 2 6 1 1 4 2 6 4 0 3 0 2 0 0 10 0 8 1 1 0 0 11 1 0 0 6 8 0 3 0 2 4 1 0 3 3 9 1 0 6 2 10 2 0 1 2 5 8 1 3 3 2 1 1 0 0 1 1 0 4 3 13 4 0 0 0 0 0 3 4 1 8 7 4 2 1 9 2 3 10 4 18 4 3 17 11 0 1 1 0 1 4 1 0 0 2 1 2 1 1 2 0 5 0 2 4 2 0 1 0 3 2 5 1 0 2 3 1 1 1 1 1 10 1 0 12 1 2 0 0 2 3 4 0 0 0 3 2 0 1 3 1 10 0 2 0 7 3 1 0 2 4 0 0 0 0 0 2 2 0 9 0 2 4 1 0 0 2 1 2 3 1 0 1 0 9 0 4 1 0 2 0 1 1 2 1 4 0 1 0 2 10 4 0 4 0 1 5 3 1 0 2 1 0 1 2 1 1 1 1 1 11 6 0 3 0 0 1 1 3 0 0 0 1 5 0 2 2 5 1 0 0 3 0 0 1 3 0 0 3 0 3 3 0 0 0 0 0 2 1 0 2 2 0 7 0 5 0 1 0 0 0 0 1 8 0 1 0 2 0 1 0 1 0 0 0 0 0 4 1 1 3 0 0 3 0 0 6 2 0 1 0 3 1 0 3 2 2 0 0 1 2 9 0 2 0 0 0 0 0 0 0 0 1 5 0 0 0 1 1 0 0 1 0 12 8 0 3 0 4 0 1 0 1 0 1 1 0 0 2 0 0 0 1 1 2 0 2 0 2 2 0 3 0 0 0 0 2 0 2 0 1 5 0 0 0 2 6 0 2 1 0 5 0 2
Manes.13G004800.v6.1 150 2 14 4 0 92 16 18 0 1 141 13 22 0 1 106 7 4 1 2 125 6 36 3 0 62 4 12 2 4 108 7 28 2 0 160 3 5 23 3 84 5 17 0 0 127 6 11 2 1 251 19 30 1 0 80 4 17 19 4 57 16 32 0 0 91 3 13 4 3 98 19 27 4 1 90 11 26 7 0 90 7 15 1 1 71 12 19 0 2 151 7 13 7 0 1 123 6 21 0 0 90 16 22 0 0 114 8 29 0 9 117 11 8 0 0 235 20 11 0 1 128 5 9 8 2 42 16 1 3 1 83 14 32 0 0 177 22 19 0 0 400 6 37 0 1 118 12 29 0 1 124 23 31 2 1 88 17 26 0 1 309 8 30 0 0 45 11 0 3 0 116 11 34 0 0 125 16 35 0 0 187 12 54 1 0 384 9 34 2 0 40 184 1 32 2 3 205 13 81 0 2 313 7 14 2 0 171 3 25 1 2 179 7 17 4 0 245 0 38 4 1 113 11 48 1 1 113 1 67 3 0 233 23 46 0 0 123 1 18 0 0 248 7 35 1 1 119 11 34 2 1 154 6 53 0 1 83 3 22 0 2 163 1 34 0 1 141 5 26 0 0 132 10 34 1 0 1 13 23 40 2 0 356 5 44 8 0 106 28 27 5 0 91 10 56 1 10 137 18 57 6 0 123 5 19 3 4 75 6 37 13 0 144 12 48 1 0 94 17 11 1 1 165 18 39 1 3 109 6 20 9 0 104 14 43 21 2 108 9 12 1 2 144 4 39 7 8 101 13 10 5 2 153 17 43 3 2 115 0 12 6 2 244 18 31 0 2 167 5 15 1 0 0 88 26 78 4 1 162 1 26 26 2 261 19 22 0 0 245 11 2 0 0 214 10 54 4 0 129 31 26 2 1 124 29 19 2 9 159 8 38 1 0 125 13 36 0 0 71 7 20 0 0 442 8 42 1 0 53 22 51 0 0 152 16 39 1 3 132 16 24 0 2 193 60 13 5 1 262 24 25 0 0 150 20 15 0 0 220 5 33 1 1 237 2 29 0 0 68 94 28 41 2 0 233 15 12 0 0 78 13 6 0 0 83 0 27 2 0 73 4 29 0 0 60 22 20 2 0 40 8 9 0 0 123 11 23 0 0 149 16 23 0 1 88 15 37 1 0 142 6 47 0 1 54 24 19 4 1 66 20 10 0 1 128 5 8 0 2 94 8 23 0 0 111 8 41 0 0 34 15 37 3 0 101 13 48 0 1 79 6 80 0 0 34 85 10 18 3 0 81 3 11 0 1 104 1 18 1 0 81 15 42 1 0 57 4 11 1 2 58 10 17 0 2 106 1 12 2 134 56 3 26 2 7 88 3 22 0 2 83 2 23 0 6 64 0 26 0 14 46 2 18 1 0 11 2 12 3 1 58 6 13 0 1 14 6 5 1 0 75 2 25 5 1 77 14 4 1 1 118 12 25 0 1 92 1 21 1 3 2 30 3 40 0 0 199 8 54 3 1 47 8 10 0 0 80 10 15 0 1 130 18 29 0 0 126 0 11 0 0 160 7 30 0 1 169 26 12 1 1 124 12 49 1 0 83 5 34 0 0 180 5 48 0 0 73 28 30 0 1 73 25 9 0 2 74 10 16 0 1 166 4 0 0 1 117 9 33 0 1 90 2 37 0 0 203 1 44 1 1 213 1 17 1 0 7
Manes.13G004900.v6.1 5 0 4 1 5 2 0 2 0 1 2 1 0 0 9 3 0 0 0 0 1 0 3 1 4 2 4 0 1 4 3 1 2 2 4 3 0 2 0 1 0 4 2 0 1 3 0 1 0 0 4 3 7 7 1 2 2 0 4 0 3 2 0 0 2 3 0 3 2 1 0 1 3 1 0 1 1 2 0 4 2 3 2 1 1 0 5 5 0 5 2 0 0 1 0 0 0 5 0 1 2 2 4 3 0 8 2 3 0 5 9 2 0 0 0 0 3 1 0 2 2 1 5 0 1 3 0 1 0 1 0 0 5 1 0 1 1 4 2 4 0 7 4 4 9 2 0 5 5 0 0 9 5 5 4 5 1 2 3 0 2 4 4 3 3 4 1 7 0 0 1 1 3 4 1 3 1 4 1 0 5 10 5 3 2 2 5 3 5 9 6 4 1 0 8 10 3 4 2 4 10 9 8 1 3 0 3 3 3 6 5 1 3 5 0 4 3 10 0 7 2 6 2 7 3 8 1 0 0 2 10 5 6 0 3 6 12 4 0 3 0 0 8 1 3 0 2 2 0 3 0 0 3 1 4 1 1 2 2 1 0 1 1 1 0 2 6 6 3 0 10 2 0 1 5 0 4 0 0 2 0 3 4 7 1 0 7 1 2 2 0 2 3 3 4 2 1 0 2 2 1 5 2 2 13 7 2 7 9 1 3 2 7 5 1 4 6 2 8 12 1 0 1 7 2 1 0 2 4 2 2 3 0 2 5 2 3 8 0 6 1 0 4 10 7 1 12 11 5 2 1 6 2 4 6 7 0 5 9 0 5 5 1 4 3 3 8 10 2 2 2 4 0 1 2 1 6 2 11 3 0 7 4 3 3 0 0 8 2 2 1 0 8 0 1 0 5 9 6 0 5 0 0 3 3 5 3 9 1 8 3 1 10 6 1 0 0 6 5 1 6 6 0 2 8 3 0 7 3 0 5 6 5 0 2 4 0 6 6 4 3 10 3 0 0 7 0 1 0 2 3 3 2 2 5 4 2 4 2 4 0 2 3 4 0 0 5 4 2 4 5 1 4 3 4 5 3 0 3 3 1 0 0 4 2 3 0 2 7 2 4 0 4 2 2 2 21 2 4 2 2 4 5 0 4 5 1 4 0 4 3 1 6 2 0 3 4 3 1 1 3 4 3 3 3 7 8 0 2 3 2 6 1 5 3 8 9 3 3 5 6 1 5 6 9 3 3 2 1 4 0 6 2 2 0 3 2 7 1 2 7 1 19 6 1 4 1 2 3 2 9 0 0 1 8 0 2 0 0 3 1 1 2 1 1 2 0 0 2 1 4 2 0 4 0 0 0 0 3 0 6 1 4 1 0 0 1 4 5 2 2 6 0 0 0 0 2 0 1 2 1 2 1 0 0 3 2 0 1 5 0 3 1 2 0 6 0 1 0 2 1 3 0 0 12 0 4 0 0 0 0 5 1 0 1 6 1 0 0 9 2 0 0 0 6 0 0 5 0 0 0 9 2 1 0 1 0 0 4 4 0 3 0 1 0 0 2 2 0 2 0 12 2 0 5 2 2 0 3 0 2 0 2 2 3 1 1 0 0 1 0 0 3 0 3 0 3 3 0 1 3 2 3 3 2 0 3 0 1 0 1 2 2 3 0 4 1 0 8 1 1 5 1 0 0 5 1 6 2 7 0 3 4 5 2 3 6 3
Manes.13G005000.v6.1 0 1 0 0 0 0 1 0 1 0 0 0 2 0 1 0 0 0 0 0 0 0 1 1 0 0 5 0 0 0 0 0 0 0 0 0 2 1 1 0 0 1 0 3 0 0 4 0 1 0 0 0 0 0 0 0 0 1 0 0 1 0 0 0 0 0 0 0 0 0 0 0 0 0 0 1 0 0 0 0 0 1 1 0 0 0 9 0 0 2 0 2 4 0 0 1 1 0 0 1 0 0 0 0 0 0 0 2 0 0 0 0 1 0 0 0 0 12 0 0 0 0 1 0 2 0 1 1 0 1 0 3 0 0 0 1 0 2 0 4 0 4 0 0 0 0 0 6 0 0 0 1 0 1 2 2 0 0 1 0 1 0 0 0 0 2 4 0 0 0 0 0 2 1 0 0 1 3 3 0 1 1 2 1 3 1 2 2 0 0 0 0 1 1 5 2 0 1 10 3 0 1 3 5 1 6 4 3 0 0 0 0 11 0 1 0 0 0 0 4 0 1 2 3 1 1 0 3 0 3 0 2 4 7 0 0 0 1 2 3 1 2 0 1 3 0 0 3 4 2 3 1 0 6 1 1 0 1 1 1 1 0 1 1 0 0 1 1 2 2 0 2 0 4 2 0 2 0 8 1 3 2 4 10 2 1 1 0 7 3 1 2 0 16 6 1 8 2 3 4 4 2 0 7 4 5 4 4 0 1 10 3 2 4 2 2 2 1 5 14 2 1 0 13 5 3 0 0 1 9 7 5 1 3 13 2 4 1 2 2 4 0 0 5 0 3 0 1 6 6 0 0 0 6 6 7 0 0 5 2 2 0 0 6 1 6 1 2 2 0 3 4 1 0 2 0 4 5 4 2 3 2 2 1 10 6 3 1 0 1 10 0 1 3 15 0 0 7 2 5 5 2 14 5 7 2 2 2 1 7 0 0 1 1 0 1 0 1 3 4 1 9 9 2 2 0 5 1 0 6 7 11 14 8 0 1 2 9 1 6 13 0 5 1 10 18 0 0 3 2 8 4 16 4 3 8 7 2 4 4 2 4 3 0 6 3 1 3 0 1 4 6 1 1 1 0 3 0 3 1 0 9 2 2 0 4 0 0 1 0 0 0 0 4 0 4 0 0 4 0 1 0 2 0 0 0 0 0 2 1 2 1 0 1 0 0 1 2 0 0 0 0 0 15 0 0 1 2 0 0 0 0 0 0 2 0 0 0 0 0 0 0 0 1 0 0 4 0 0 1 2 1 1 12 0 1 2 0 19 0 0 0 3 0 0 4 6 11 3 20 7 16 0 10 52 8 3 23 0 8 14 7 4 0 0 4 22 0 18 1 3 2 0 2 15 1 0 12 5 28 2 0 12 2 8 0 1 27 1 14 2 3 4 8 0 2 3 0 4 2 1 4 9 2 2 0 2 1 0 0 0 0 62 0 15 1 13 21 0 3 1 2 27 1 5 7 6 16 15 37 2 5 18 1 0 1 0 1 4 0 6 7 3 10 6 6 3 1 49 0 6 1 1 25 4 1 1 2 7 2 14 0 3 1 0 1 0 0 1 7 3 5 1 10 6 1 0 5 2 15 0 1 3 0 0 1 2 9 12 4 2 0 3 1 3 1 30 0 16 2 0 0 0 4 2 1 0 1 8 2 25 6 0 1 0 2 0 1 6 5 4 0 4 12 0 16 0 0 0 9 24 1 2 17 0 14 3 22
Manes.13G005100.v6.1 155 45 244 453 481 217 302 363 168 203 283 255 256 131 444 113 478 39 191 42 109 198 190 445 209 103 289 438 118 244 95 388 165 184 155 125 321 177 126 223 108 480 147 144 119 104 338 189 220 135 189 313 185 350 82 158 286 265 209 163 131 323 227 5 186 151 264 365 324 261 121 493 279 11 20 110 251 270 229 158 135 177 314 204 72 123 376 379 438 401 173 211 257 285 5 197 232 474 220 394 241 100 240 274 8 253 200 562 383 315 292 76 263 137 4 85 116 414 209 187 403 89 358 80 379 194 93 161 25 243 216 89 390 353 86 166 192 275 280 249 298 483 357 457 301 217 222 324 433 14 257 112 365 280 270 272 107 595 325 292 179 283 328 221 243 397 123 460 0 156 175 242 281 432 311 264 288 386 316 1 441 298 565 576 527 261 212 361 251 423 278 282 209 366 429 569 311 374 377 718 356 197 201 454 135 280 356 208 205 347 213 235 209 287 365 537 197 182 43 428 133 188 236 188 196 316 18 233 13 339 406 206 252 272 245 146 130 238 169 362 392 284 259 282 252 172 149 94 122 238 385 243 143 272 283 384 7 126 336 246 301 232 101 319 325 404 369 148 347 393 358 195 174 402 306 232 316 4 118 401 410 467 275 485 401 1047 167 146 648 486 309 412 418 489 342 440 182 407 301 303 464 435 167 392 402 441 343 278 84 209 335 300 421 735 234 259 325 175 373 293 210 193 264 373 465 359 312 498 135 390 226 297 4 197 559 210 436 224 90 325 262 17 287 141 285 140 319 253 256 315 163 440 200 196 235 373 227 212 401 572 692 414 334 202 191 253 356 268 154 324 272 242 233 210 107 412 261 421 431 211 444 608 455 262 356 650 258 229 415 143 223 6 350 23 599 25 361 537 381 175 245 364 227 188 144 377 210 379 295 207 125 244 425 212 119 300 405 246 372 141 336 395 172 469 337 253 237 303 179 608 760 944 717 773 367 391 385 558 500 465 618 399 367 200 299 750 116 248 65 389 412 298 320 419 164 405 504 575 324 428 366 302 327 212 684 394 415 374 428 468 173 389 472 306 234 131 326 498 514 307 205 719 287 477 197 161 6 459 185 214 113 222 149 324 156 164 232 203 243 115 208 165 406 221 429 161 108 155 192 113 157 190 139 195 246 202 438 388 213 337 244 532 606 339 341 213 440 339 86 184 160 417 620 540 489 151 454 164 275 194 103 366 209 330 339 93 488 138 234 190 122 334 236 375 102 135 397 319 251 231 251 397 1448 676 272 436 150 448 456 315 212 135 18 182 359 128 134 90 214 182 170 205 360 364 382 353 108 172 343 335 122 134 329 379 198 275 117 275 163 159 200 69 512 671 174 116 126 273 263 267 146 149 383 363 293 333 163 6 510 235 234 206 408 294 258 299 176 9 247 175 17 96 340 339 198 391 45 390 28 360 239 192 321 310 356 239 164 651 481 214 132 230 602 306 470 143 294 4 316 428 206 396 97 778 765 736 380 297 221 407 232 402 138 201 519 524 381 150 487 385 360 477 228 381 443 322 11 171 5 579 12 615 115 369 250 254 159 201 363 147 218 492 224 498 204 178 415 195 447 552 280 246 263 333 431 246 212 68 630 303 145 212 67 678 148 361 330 194 517 488 168 528 265 592 9 223 181 125 346 332 319 297 197 500 256 108 174 647 354 406 137 245 188 512 190 461 356 238
Manes.13G005200.v6.1 0 0 0 0 0 0 0 0 0 0 0 0 0 0 0 0 0 0 1 0 0 0 0 0 0 0 0 0 0 0 0 0 0 0 0 0 0 0 0 0 0 0 0 0 0 0 0 0 0 0 0 0 0 0 0 0 0 0 0 0 0 0 0 0 0 0 0 0 0 0 0 0 0 1 0 0 0 0 0 0 0 3 0 0 0 0 0 0 0 0 0 0 0 0 0 0 0 0 0 0 0 0 0 0 0 0 0 0 0 1 0 0 0 0 0 0 0 0 0 0 0 0 0 0 0 0 0 0 0 0 0 0 0 0 0 0 0 0 0 0 0 0 0 0 0 0 0 0 0 0 0 0 0 0 0 0 0 1 0 0 0 2 0 0 0 0 0 0 0 0 0 0 0 0 0 0 0 0 0 0 0 0 0 0 0 0 0 0 0 0 0 0 0 0 0 0 0 0 0 0 0 0 0 3 0 0 0 1 0 0 0 0 0 0 0 0 0 3 0 0 0 0 0 0 0 0 0 0 0 0 0 0 0 0 0 0 2 0 0 0 0 0 0 0 0 0 0 0 1 0 0 0 0 0 0 0 0 0 0 0 0 0 0 0 0 0 0 0 0 0 0 0 0 0 0 0 0 0 0 0 0 0 0 0 0 0 0 1 0 0 0 0 0 0 0 0 0 0 0 0 0 0 0 0 0 0 0 0 0 0 0 0 0 0 0 0 0 0 0 0 0 0 0 0 0 0 0 0 0 0 1 0 0 0 0 0 0 0 0 0 0 0 0 0 0 0 0 0 0 0 0 0 0 0 0 0 0 0 0 0 0 0 0 0 0 0 0 0 0 0 0 0 0 0 0 0 0 0 1 0 0 0 0 0 0 0 0 0 0 0 0 0 0 0 0 0 1 0 0 0 0 0 1 0 0 1 0 1 0 0 0 0 0 0 0 0 0 0 0 0 1 0 0 0 0 0 0 0 0 0 0 0 2 1 1 0 0 0 0 1 0 0 3 0 0 0 0 0 0 0 0 0 7 0 1 0 0 0 0 0 0 0 0 0 0 0 0 0 0 0 0 0 0 0 0 0 0 0 0 0 0 0 0 1 0 0 0 0 0 0 0 0 0 0 0 0 0 0 0 0 0 0 0 0 2 0 0 1 0 0 0 0 0 1 0 1 0 0 0 0 0 0 0 0 0 0 0 0 0 0 0 0 0 0 0 0 0 0 0 0 0 0 0 0 0 1 0 0 0 0 0 0 0 1 0 0 0 0 0 0 0 0 0 0 0 1 0 0 0 0 2 1 0 1 7 0 1 1 0 0 0 0 0 0 0 2 0 0 0 0 0 0 0 0 4 0 0 0 0 1 0 0 0 0 0 3 0 0 0 1 0 0 0 0 0 0 0 0 0 0 0 0 1 0 0 0 0 0 0 0 0 0 0 0 0 2 0 0 0 0 0 0 0 0 0 0 0 0 0 4 0 0 0 0 0 0 1 0 0 0 0 0 0 0 0 0 0 0 3 0 0 2 0 0 1 0 0 0 0 0 1 0 0 0 0 0 0 0 0 0 0 0 1 0 0 1 0 0 0 1 0 0 0 0 0 0 0 0 0 0 0 0 0 0 0 0 2 0 0 0 0 0 0 0 0 0 0 0 0 0 0 0 0 0 0 1 0 0 0 0 0 0 2 4 0 0 0 0 0 0 2 1 0 1 0 0 0 0
Manes.13G005300.v6.1 495 32 450 246 183 661 159 379 100 93 401 195 197 51 218 434 185 48 72 22 383 222 307 182 89 247 225 356 74 120 233 175 229 172 79 832 228 212 106 220 404 275 185 55 85 546 257 247 151 109 577 289 208 195 60 810 319 484 153 106 283 188 180 5 115 691 142 292 254 159 424 333 233 12 10 538 238 275 104 134 462 154 212 185 33 235 167 267 320 230 419 295 346 216 2 81 608 393 580 298 140 409 257 302 6 72 368 348 460 89 122 412 262 99 6 18 1464 245 376 98 229 402 240 112 185 117 213 170 33 95 84 351 337 480 40 83 685 311 427 201 103 2499 418 567 80 88 737 342 607 7 72 661 347 327 98 230 425 364 454 185 86 819 224 324 145 137 204 251 7 91 66 749 196 684 171 180 484 280 444 0 142 689 432 357 227 107 973 303 432 225 174 467 714 245 953 291 137 1740 418 964 268 232 956 372 229 218 216 901 248 946 236 202 1225 373 477 390 253 1323 34 536 221 237 575 335 776 234 13 811 12 692 426 335 1123 218 497 162 196 816 185 678 205 165 1444 334 721 196 198 488 234 428 232 131 404 322 555 378 18 730 284 611 115 127 561 221 528 121 274 1036 452 705 438 170 385 387 348 185 189 3 152 310 608 208 274 590 297 725 295 215 1053 277 295 232 119 447 243 494 91 208 693 268 684 157 117 554 283 523 287 236 613 411 906 401 512 331 163 331 268 165 299 223 406 222 271 1079 578 599 147 249 894 265 679 244 6 902 400 558 345 195 562 391 784 6 299 803 274 523 231 309 1316 509 293 331 245 1476 393 840 248 262 1015 538 780 525 200 1401 378 592 286 204 990 315 558 284 182 175 351 402 489 270 276 1541 400 663 826 288 1292 682 286 194 299 545 211 8 279 59 395 22 516 467 181 729 349 507 131 134 388 345 431 204 134 932 151 490 255 271 983 500 843 175 418 583 422 588 123 306 592 273 380 403 257 548 327 764 411 481 246 182 629 154 125 420 237 211 171 116 187 328 188 92 50 495 248 514 140 201 1385 268 691 385 204 424 233 799 382 187 934 217 691 253 342 762 532 336 527 196 118 622 260 48 287 228 980 560 246 158 103 378 2 658 147 255 327 333 407 287 122 534 572 537 340 89 397 250 437 167 178 636 203 399 286 142 649 272 400 215 148 984 403 725 131 128 1386 376 782 191 352 793 650 515 91 167 478 522 808 255 241 794 359 373 168 107 572 361 439 322 209 349 410 395 250 162 226 380 527 165 29 413 628 337 82 142 679 441 1537 280 115 214 473 171 341 105 74 352 5 313 97 108 319 48 112 72 51 382 187 186 159 116 158 96 244 169 50 428 175 268 59 98 291 106 233 68 736 294 267 574 95 73 467 168 272 105 74 695 267 436 113 168 461 5 434 214 141 359 261 548 176 186 53 7 91 46 8 210 197 244 128 137 107 225 28 274 122 293 204 302 196 66 207 311 258 32 24 240 136 226 137 42 162 3 197 153 114 281 272 293 717 377 113 604 77 411 132 185 188 109 280 170 162 261 297 552 74 155 1078 458 746 137 6 297 3 312 16 125 377 240 322 195 123 705 150 100 173 183 391 165 276 75 184 795 371 875 165 165 888 141 650 234 122 154 272 456 97 145 372 364 118 169 152 554 271 657 34 290 610 259 11 107 86 229 212 306 172 228 467 231 381 27 47 674 247 311 13 103 796 276 296 220 112 142
Manes.13G005400.v6.1 0 0 0 0 0 0 0 0 1 0 0 0 0 0 0 0 1 0 0 0 0 0 0 3 0 0 0 0 0 0 0 0 0 0 0 1 0 0 0 0 0 0 0 1 0 0 0 0 0 0 0 0 0 0 0 0 0 0 0 0 0 0 0 0 0 1 0 0 0 0 0 1 1 0 0 0 0 0 0 0 0 0 0 0 0 0 0 0 0 0 0 0 0 0 0 0 0 0 0 0 0 0 0 0 0 0 0 0 0 0 0 0 0 0 0 0 0 0 1 0 0 0 0 0 0 0 0 0 0 0 0 0 0 0 0 0 0 0 2 0 0 0 1 2 0 0 0 0 0 0 1 0 0 0 0 0 0 0 0 0 0 0 0 0 0 0 0 0 0 0 1 0 0 1 0 0 0 0 1 0 2 0 0 1 0 0 0 0 0 0 0 0 3 0 0 0 0 1 0 1 0 0 0 0 0 0 0 0 0 0 0 0 0 0 1 0 0 0 0 0 0 0 0 0 0 0 0 0 0 1 0 1 0 0 0 0 0 1 0 0 0 0 0 0 0 0 0 0 0 1 0 0 1 0 0 0 0 3 0 0 2 0 2 0 0 0 0 0 0 0 0 0 2 0 0 0 0 0 0 0 0 0 0 0 0 2 5 0 1 2 2 0 0 0 0 0 0 0 0 0 0 0 0 0 1 0 0 0 0 2 0 0 0 0 0 0 0 0 0 0 1 0 0 0 1 1 0 0 0 0 0 0 0 0 0 0 0 0 0 1 0 0 0 0 0 1 0 0 0 0 0 0 0 0 0 0 0 0 0 0 1 4 0 0 0 0 0 0 0 2 1 1 0 0 0 1 1 0 0 0 0 1 0 0 0 1 0 0 1 0 0 0 0 0 0 0 1 0 0 0 0 1 0 0 0 0 0 2 0 0 0 1 0 0 0 2 1 0 1 1 0 0 0 0 1 0 0 0 0 0 0 2 2 1 0 0 0 0 0 0 0 0 0 0 0 0 0 0 0 0 0 0 0 0 4 0 0 0 0 0 0 0 0 0 0 0 0 0 0 0 0 0 0 0 0 0 0 0 0 0 0 0 1 1 0 1 0 0 0 0 1 0 3 0 0 0 0 1 0 0 3 0 1 0 0 0 0 0 0 0 0 0 1 0 0 0 2 0 0 0 2 0 0 0 0 0 0 0 0 0 0 0 0 0 0 0 0 1 0 0 0 2 1 0 0 1 0 0 0 0 0 2 0 0 0 1 0 0 0 0 2 1 1 2 2 0 0 0 0 0 0 0 0 0 0 0 0 0 0 1 0 0 0 0 0 0 0 0 0 0 0 0 0 0 1 0 0 0 0 0 0 0 2 1 0 0 0 0 0 1 0 1 3 0 0 0 0 0 0 2 0 0 0 0 0 0 4 0 1 0 0 0 0 0 0 0 0 0 0 0 0 0 0 0 0 0 0 1 0 0 0 0 0 0 0 0 0 0 0 0 0 0 0 4 0 0 0 0 0 1 0 0 0 0 0 0 0 0 0 1 0 0 0 5 0 0 0 0 0 0 0 0 0 0 0 0 0 0 0 0 3 0 0 0 0 0 0 0 0 0 0 0 0 0 0 0 0 0 0 1 0 0 1 0 0 0 0 1 0 0 0 0 1 0 0 0 0 0 0 0 0 0 0 0 0 0 0 0 0 0 0 0 0 0 0 0 0 0
Manes.13G005500.v6.1 16 1 3 0 0 23 5 2 0 0 6 0 0 0 0 12 0 1 1 0 21 0 5 1 0 6 1 0 1 0 15 0 6 0 1 31 2 0 10 1 20 2 2 0 1 22 2 0 0 0 23 3 5 0 0 14 2 1 6 2 7 1 1 0 0 25 0 0 1 0 36 8 0 0 1 34 2 2 1 0 8 2 1 0 0 21 1 1 0 1 23 1 1 0 0 0 27 2 15 0 1 65 3 17 0 0 59 0 0 0 3 26 0 1 0 0 63 0 3 0 0 19 0 4 0 0 6 0 0 1 0 14 2 5 0 1 34 3 3 1 0 278 1 18 0 4 49 0 28 1 0 136 3 13 2 0 50 7 2 0 0 68 0 8 0 0 10 5 1 0 0 24 2 16 0 0 15 6 0 0 0 56 1 9 0 0 156 2 1 0 0 18 23 1 7 2 0 77 14 23 0 0 87 4 2 1 0 64 2 32 4 4 127 0 3 2 0 60 0 5 0 0 24 2 29 3 0 51 2 13 1 0 93 4 11 0 1 274 1 8 1 0 496 8 5 0 0 189 1 10 0 3 71 5 7 2 2 73 2 17 0 1 54 5 4 1 2 371 7 16 1 0 70 2 2 0 0 0 28 6 15 2 0 83 11 5 0 0 161 5 6 3 3 225 16 11 2 1 185 3 27 1 0 76 18 39 1 4 13 15 36 3 0 201 13 14 3 0 152 9 15 0 1 100 17 9 1 1 486 9 12 0 0 227 3 24 10 7 38 7 6 2 1 101 19 28 0 5 103 8 4 1 0 109 9 30 2 0 180 19 62 0 0 223 0 7 1 3 90 10 8 1 3 2 75 2 12 0 0 86 0 11 1 0 112 4 2 0 0 75 1 0 0 0 94 2 10 1 2 42 7 4 1 0 32 9 8 0 0 115 2 13 0 0 73 4 12 1 0 122 1 3 3 5 79 8 1 0 0 51 3 16 0 3 89 9 12 0 2 215 15 20 0 1 178 17 4 0 1 39 21 32 0 0 173 1 12 0 0 91 6 13 1 0 118 4 7 0 0 2 75 3 8 0 0 41 7 0 0 0 120 5 0 0 0 81 0 5 0 0 123 12 10 0 0 48 20 26 5 0 38 2 2 0 0 22 5 10 0 0 119 3 23 0 0 162 17 5 0 0 220 10 21 0 0 57 36 12 0 0 173 18 11 0 0 240 7 41 0 0 97 6 7 0 0 40 11 8 2 0 23 6 14 0 0 13 1 8 0 2 193 19 57 0 0 4 27 1 6 1 0 13 2 3 0 0 41 0 2 0 0 29 0 0 0 0 3 1 1 2 0 17 0 1 3 0 21 0 0 1 18 12 5 17 0 0 33 0 2 0 0 17 0 1 2 0 33 0 3 0 2 19 2 8 0 1 1 0 0 0 0 87 9 5 0 0 16 1 0 0 0 47 5 0 1 0 19 3 2 0 0 58 4 5 0 0 6 0 2 0 0 2 43 0 5 0 0 65 2 5 2 0 9 0 2 1 0 55 4 3 0 0 17 1 5 3 0 21 0 3 2 0 19 5 4 1 0 69 3 0 0 0 27 4 5 0 0 19 5 10 0 1 115 0 9 0 0 14 5 7 0 0 43 4 1 0 0 153 7 3 0 0 61 0 0 0 2 73 8 2 0 0 59 1 6 0 0 74 1 2 4 0 59 0 0 1 0 1
Manes.13G005600.v6.1 126 33 272 521 230 326 559 346 248 407 42 80 286 47 737 234 570 55 91 68 357 681 201 214 443 34 214 416 327 563 42 826 426 715 98 309 509 116 60 1042 165 1224 314 412 232 327 491 392 66 329 217 1227 120 260 233 319 470 424 335 541 24 648 118 3 20 26 59 253 617 566 100 1866 15 12 76 274 1069 58 304 109 8 563 70 710 45 56 32 115 1039 104 20 575 380 504 9 254 211 915 774 1051 1528 482 615 790 11 1625 538 1021 395 133 485 157 588 32 17 106 219 616 298 301 447 262 656 20 748 350 90 614 12 886 398 167 592 282 191 452 327 892 488 638 606 907 639 817 47 70 327 865 786 24 385 526 383 575 254 399 572 1261 471 1061 911 460 795 722 494 763 159 963 6 299 439 397 245 592 102 203 15 771 97 2 164 441 1479 438 764 363 283 576 20 626 14 347 248 862 1245 1075 1090 447 968 560 1063 860 460 1703 266 1142 846 503 669 870 697 971 520 727 514 986 242 356 135 484 385 419 453 565 680 639 17 556 39 668 957 547 557 474 507 689 703 471 290 716 796 893 747 654 507 574 586 365 486 571 1381 703 382 714 575 783 24 375 746 322 462 501 425 867 405 587 1188 488 826 964 829 293 398 1255 281 1175 964 5 191 897 591 1662 1358 532 1022 730 740 1420 1057 1237 398 1081 1175 903 875 626 449 1293 568 629 856 1214 178 393 884 970 1072 971 100 1747 1366 1670 2101 1159 614 554 881 691 647 1115 637 539 979 398 694 579 714 680 499 974 513 1231 18 807 1662 503 1651 734 228 744 568 28 766 331 1285 507 1247 578 593 1513 164 1691 971 505 1274 796 718 231 266 1897 1559 1277 493 559 476 498 1210 1204 403 988 567 1083 1103 766 426 1361 645 1399 508 578 1377 583 903 1145 781 1760 596 637 1119 481 529 15 825 70 919 44 85 1081 545 452 879 662 491 464 632 824 468 1122 1015 947 327 865 1136 1201 337 692 687 698 995 472 1170 971 415 1272 594 706 410 903 562 790 1748 1854 743 1899 431 1200 642 1121 1118 851 655 1521 1119 823 498 2039 344 917 80 534 2234 1277 1023 545 730 1731 740 664 738 528 1462 1369 1462 673 1311 1285 707 1108 1203 213 284 994 520 814 684 340 673 14 429 480 420 1038 106 1066 322 230 5 402 290 663 402 581 476 1249 468 386 923 401 621 791 364 379 713 496 1306 623 444 399 530 530 406 510 513 1117 479 353 648 591 599 982 594 860 765 705 887 754 1959 745 384 847 285 858 556 760 932 391 807 773 807 747 363 1000 475 669 1093 231 1255 404 851 359 46 1420 684 1374 57 77 2397 548 309 551 365 791 1525 1714 923 646 233 697 548 350 226 215 11 483 151 776 278 67 35 331 855 372 396 71 247 494 136 112 853 697 108 181 299 407 172 374 125 538 431 364 336 30 814 847 125 13 340 363 336 507 377 193 854 177 405 436 317 5 241 661 729 338 860 972 691 738 18 7 53 72 6 317 597 285 629 66 74 871 14 818 407 301 624 27 255 58 84 64 137 282 26 430 481 416 692 227 157 3 24 631 22 545 208 507 390 1165 290 652 87 350 284 535 66 242 497 917 382 411 1221 537 252 713 488 986 938 295 7 195 12 454 19 639 316 807 739 615 683 457 416 49 699 1039 464 552 439 391 1057 284 876 1013 832 548 553 546 763 608 369 132 981 678 526 379 226 839 69 513 1384 956 1208 965 28 1052 460 719 12 432 252 482 859 416 514 587 496 1042 608 85 17 623 784 310 43 485 588 919 27 411 147 321
Manes.13G005700.v6.1 2 1 1 6 0 1 2 9 4 2 0 0 1 0 4 0 0 3 0 0 2 3 2 3 0 1 1 0 1 1 1 5 4 6 0 1 0 0 0 4 1 10 1 3 0 2 4 3 0 0 4 0 4 3 3 1 2 3 4 2 0 0 1 0 0 0 2 2 10 3 1 10 1 0 0 3 2 3 0 0 1 0 0 3 0 0 3 0 3 0 0 3 2 0 0 3 5 7 3 3 2 6 3 7 0 4 0 5 2 0 2 2 6 0 0 1 3 1 8 7 1 3 7 1 2 3 0 2 0 0 3 0 4 2 14 4 2 1 3 1 6 19 3 13 2 1 2 10 8 0 6 2 2 6 3 4 2 5 3 6 0 2 6 4 0 2 2 7 0 1 3 3 2 5 2 2 0 6 3 0 4 4 11 6 9 6 5 6 0 11 0 5 0 4 15 3 9 10 22 18 16 17 1 7 3 12 7 13 26 15 16 7 24 11 8 7 5 4 0 28 9 10 19 14 33 13 0 5 1 20 26 18 33 2 21 6 9 13 16 17 15 22 24 23 34 26 38 17 21 18 15 9 8 11 37 34 0 14 17 17 37 14 3 24 17 14 40 5 19 20 10 8 20 20 17 7 16 0 0 8 13 14 14 7 21 17 12 7 11 25 7 19 15 34 10 16 16 12 23 13 19 9 6 19 7 34 7 17 3 16 33 20 70 18 4 14 15 13 21 11 22 4 28 19 12 17 5 20 18 15 19 5 0 11 29 19 3 15 6 16 15 1 16 13 16 29 8 32 23 13 3 18 14 9 25 27 14 8 27 36 32 53 5 5 11 16 12 26 10 12 19 8 5 1 5 13 11 8 5 11 6 13 18 8 19 29 7 13 19 4 17 0 17 0 11 0 2 4 5 2 15 13 2 15 12 9 5 5 31 15 5 10 21 8 9 16 14 0 20 11 24 9 5 6 26 15 29 17 28 15 13 19 15 14 6 5 16 15 13 6 5 6 6 6 6 15 0 11 2 7 5 19 7 3 6 20 16 12 2 11 5 13 13 7 20 4 9 10 12 13 3 10 7 9 1 1 13 0 5 4 3 9 0 12 4 4 0 6 4 9 7 11 7 35 6 4 16 6 29 10 10 12 18 32 20 3 1 3 29 2 14 23 4 17 10 15 5 11 6 6 26 10 17 24 45 62 19 24 6 15 7 16 15 17 18 4 5 4 23 4 3 22 5 13 12 5 22 7 14 8 2 30 5 19 0 1 56 11 14 5 5 17 36 30 4 1 5 7 5 17 0 0 0 6 8 1 0 2 0 12 1 0 5 2 0 1 0 0 3 4 0 4 2 1 5 4 2 8 2 5 0 1 6 6 3 0 1 5 1 3 1 3 1 3 3 0 2 1 2 9 5 5 3 7 23 2 1 0 1 0 0 3 22 5 12 1 1 2 0 3 0 2 4 3 8 4 2 8 4 10 0 0 2 0 4 1 0 0 1 0 0 4 3 4 2 9 3 0 5 0 0 4 1 1 6 8 0 15 15 4 11 0 2 11 2 2 0 2 0 6 0 0 1 5 9 13 3 0 0 0 1 7 2 1 17 5 3 7 11 7 11 1 0 7 5 4 2 0 8 17 5 2 0 3 1 11 24 7 4 9 4 11 3 4 0 2 1 2 15 3 18 3 5 25 3 0 1 9 6 5 3 6 3 5 0 13 8 8
Manes.13G005800.v6.1 1 0 0 0 0 0 0 2 0 0 0 7 2 0 0 0 2 0 0 0 0 0 1 0 0 0 1 13 1 1 0 0 1 0 0 0 4 6 0 0 0 2 2 0 0 0 3 4 1 0 1 10 1 0 0 1 11 0 0 1 0 1 0 0 0 0 1 2 6 0 1 1 0 0 0 1 1 0 0 0 1 0 2 0 0 0 6 1 0 0 0 1 0 0 0 0 1 5 3 0 0 3 0 0 0 0 1 3 6 1 0 0 0 0 0 0 4 1 0 3 1 2 3 1 0 0 0 0 0 0 0 0 3 0 0 0 0 3 5 0 0 0 1 1 0 0 0 1 1 0 0 1 1 1 0 0 3 7 0 0 1 0 1 0 0 0 0 3 0 0 0 0 1 4 9 0 0 2 1 0 1 2 2 0 0 1 0 4 0 0 0 4 0 0 0 0 0 0 9 3 1 0 0 2 1 0 0 0 6 0 0 0 0 2 2 18 0 0 0 0 0 0 0 2 2 0 0 0 0 1 13 0 0 0 0 1 0 4 3 4 0 1 3 4 3 8 0 3 1 2 0 0 3 28 0 1 0 1 0 2 0 0 0 8 4 0 0 2 4 2 2 0 0 3 4 1 0 0 2 7 1 0 0 0 0 0 0 0 0 0 1 1 0 0 2 1 0 1 0 0 4 0 0 0 1 1 0 2 0 2 0 0 4 0 1 0 0 0 0 1 0 0 0 0 1 3 0 1 7 3 7 0 0 0 6 0 0 0 0 4 0 0 0 0 1 0 0 0 0 1 0 0 0 0 0 8 0 2 2 4 3 0 3 0 1 3 0 0 1 0 1 0 0 0 3 0 2 0 0 5 6 1 3 0 1 1 2 0 1 7 15 0 1 0 0 0 5 3 0 0 3 0 0 0 0 1 0 0 0 0 3 1 0 0 1 7 4 0 0 2 3 4 0 2 0 0 0 0 0 0 3 0 2 2 0 0 2 1 0 0 3 0 5 2 0 0 0 0 0 0 5 0 0 0 1 0 2 0 1 0 1 4 3 0 0 0 1 0 5 1 1 0 2 1 0 0 4 0 2 0 3 1 6 0 0 0 0 3 1 0 5 3 0 0 0 2 0 1 0 0 0 0 0 0 0 0 0 3 0 0 10 3 2 0 0 0 1 0 0 0 0 0 3 0 0 1 1 1 0 0 0 0 3 0 1 1 2 2 0 0 0 15 0 0 0 5 7 0 0 1 0 2 0 0 0 0 0 0 0 0 0 3 6 0 1 1 0 0 3 0 0 0 0 1 0 0 6 0 2 1 0 2 12 2 0 4 0 0 1 0 0 0 3 0 0 1 3 7 0 1 0 1 0 5 1 0 0 0 0 0 0 0 7 4 0 0 1 0 20 0 0 1 15 2 0 0 0 0 3 0 0 2 2 0 0 1 0 4 0 2 0 1 1 0 0 1 1 1 7 0 0 0 4 0 0 0 0 0 1 4 0 2 1 2 2 0 0 0 2 1 1 0 3 2 0 3 0 0 6 9 0 6 0 0 6 0 0 0 0 16 0 4 1 4 2 0 0 0 2 0 0 0 0 0 0 0 3 0 4 5 4 1 2 0 2 0 1 0 0 1 0 2 0 0 10 0 0 1 4 1 0 3 7 10 0 0 0 2 0 1 0 3 3 8 1 0 0 4 2 0 0 0 1 7 0 2 3 0
Manes.13G005900.v6.1 0 0 0 1 0 0 0 0 0 0 0 0 0 0 0 0 0 0 0 0 0 2 0 0 0 0 0 4 0 2 0 1 0 0 0 2 0 1 1 4 0 0 0 1 2 0 0 1 3 3 0 0 0 2 0 0 0 0 0 1 0 0 0 0 0 0 0 0 2 0 0 0 0 0 0 0 0 0 0 0 0 0 0 0 0 0 0 0 4 4 0 0 0 0 0 0 4 3 2 4 3 0 1 0 0 0 0 0 0 0 0 0 0 0 0 0 0 0 0 0 0 0 0 0 0 0 0 0 0 0 0 0 1 0 0 0 0 0 0 0 0 0 0 0 0 0 0 0 1 0 0 1 0 0 0 0 0 0 0 0 0 0 0 0 0 0 0 0 0 0 0 3 1 0 0 1 1 1 0 0 0 0 0 0 0 0 0 0 0 0 0 1 0 0 0 1 0 5 4 2 1 3 0 0 0 0 0 0 0 3 3 3 0 0 0 0 0 0 0 0 1 0 0 0 0 0 0 1 0 1 3 1 0 0 0 1 0 0 0 0 0 0 0 1 3 0 2 0 0 0 0 0 1 0 0 0 0 0 0 1 0 1 1 1 0 0 0 1 3 1 1 0 0 0 1 2 0 0 0 4 0 7 1 2 0 2 8 13 0 4 1 4 5 0 1 0 0 0 0 0 0 3 0 1 1 1 0 0 0 0 0 3 4 0 0 1 0 0 0 0 0 0 0 0 1 0 1 0 0 0 0 0 0 0 0 0 0 0 0 0 0 0 0 0 0 1 4 0 0 4 1 7 3 5 3 3 0 4 0 0 0 0 0 2 0 0 0 0 2 0 3 7 6 0 0 0 0 0 0 0 2 1 3 3 0 0 0 0 0 0 0 0 0 0 0 0 0 0 0 0 0 0 0 0 0 0 0 1 0 0 0 0 0 1 0 0 0 0 0 0 0 0 0 0 3 0 0 0 5 0 0 0 0 1 0 0 0 0 0 0 0 0 0 0 0 0 0 0 0 0 0 0 0 0 0 0 0 0 0 3 1 2 1 6 1 0 0 0 0 0 0 0 1 0 1 0 0 0 0 0 0 1 0 0 0 1 0 0 0 0 0 2 0 0 0 1 3 7 1 4 0 0 0 0 0 2 1 4 1 6 0 0 0 0 0 0 0 1 0 0 0 0 1 0 0 2 5 2 1 1 0 0 2 0 0 0 0 0 0 1 0 0 0 1 1 0 0 0 0 0 0 0 1 0 0 0 0 0 0 0 1 0 0 0 0 0 1 0 0 1 0 1 0 1 1 0 0 0 0 0 1 0 0 0 0 0 0 0 0 0 0 0 0 0 0 1 0 0 0 0 0 0 0 0 0 0 0 1 2 0 0 1 2 1 2 2 0 0 0 0 3 0 0 0 0 0 0 0 0 0 0 0 0 0 0 0 0 0 0 2 0 0 2 0 3 0 0 0 0 2 0 0 0 0 0 0 0 0 0 0 0 0 2 4 9 4 0 0 0 0 7 0 0 0 0 0 1 6 0 0 2 0 1 5 1 8 0 0 0 0 0 0 0 0 0 0 0 0 0 0 0 0 0 0 0 0 0 0 3 2 0 1 0 0 0 0 0 0 0 1 0 1 0 0 0 0 0 0 0 0 0 0 0 0 0 0 0 0 0 0 0 0 0 0 0 0 0 0 0 1 0 1 0 0 0 0 0 0
Manes.13G006000.v6.1 0 0 0 0 0 0 0 1 0 0 0 0 0 0 0 0 0 0 0 0 0 0 0 0 0 0 0 0 0 0 0 0 0 0 0 1 0 0 0 0 0 0 0 0 0 0 0 0 0 0 0 0 0 3 0 0 0 0 0 0 0 0 0 0 0 0 0 0 0 0 0 0 0 0 0 0 0 0 0 0 0 0 0 0 0 0 0 0 0 0 0 0 1 0 0 0 0 0 1 0 0 1 0 1 0 0 0 0 0 0 0 0 0 0 0 0 0 0 1 0 0 0 0 0 0 0 0 0 0 0 0 0 0 0 0 0 0 0 0 0 0 0 0 0 1 0 0 0 0 0 0 0 0 0 0 0 0 0 0 0 0 0 0 0 0 0 0 0 0 0 0 0 0 0 0 0 0 0 0 0 0 0 0 0 0 0 0 0 3 0 0 0 0 0 0 0 0 0 0 0 0 0 0 0 0 0 0 0 0 0 0 0 0 0 1 0 0 0 0 1 0 0 0 0 0 0 0 0 0 2 0 0 0 0 0 0 0 0 0 2 0 0 0 0 0 0 0 0 0 0 0 0 0 0 0 0 0 0 0 0 0 0 0 1 0 0 0 0 0 0 0 0 0 0 0 0 0 0 0 0 0 0 0 0 0 0 0 0 0 0 0 0 0 0 0 0 0 0 0 0 0 0 0 0 0 0 0 0 0 0 0 0 0 0 0 0 0 0 0 0 0 0 0 0 0 0 0 0 0 0 0 0 0 1 0 1 0 0 0 0 0 0 0 0 0 0 0 0 0 0 0 0 0 0 0 0 0 0 0 0 0 0 0 0 1 0 0 0 0 0 0 0 0 0 0 0 1 0 0 0 0 0 0 0 0 0 0 0 0 0 0 0 0 0 0 0 0 0 0 0 0 0 0 0 0 0 0 0 0 0 0 0 0 0 0 0 0 0 0 2 0 1 0 0 0 0 0 0 0 0 0 0 0 0 0 0 1 0 0 0 0 2 0 0 0 0 0 0 0 0 0 1 0 0 0 0 0 0 0 0 0 0 0 0 0 0 0 0 0 0 0 0 0 0 0 0 0 0 0 0 0 0 0 0 0 0 0 0 0 0 0 0 1 0 0 0 0 0 0 0 0 0 0 0 0 0 0 0 0 0 0 0 1 0 0 0 0 0 0 0 0 0 0 0 0 0 0 0 0 0 0 0 0 0 0 0 0 0 0 0 0 0 0 0 0 2 0 0 0 0 0 0 0 0 0 0 0 3 0 0 0 0 0 0 0 0 0 0 1 0 0 0 0 0 0 0 0 0 1 0 0 0 0 0 0 0 0 0 1 0 0 0 0 0 0 0 0 0 0 0 0 0 0 0 0 0 0 0 0 0 0 0 0 1 0 0 0 0 0 0 0 0 0 0 0 0 0 0 1 0 0 0 0 4 0 0 0 0 0 0 0 0 0 0 0 0 0 0 0 0 0 0 0 0 0 0 0 0 0 0 0 0 0 0 2 0 0 0 0 1 0 0 0 0 0 0 0 0 0 0 0 0 0 0 0 0 0 0 0 0 0 0 0 0 0 0 0 0 0 0 0 0 0 0 1 0 0 0 0 0 0 0 0 0 0 0 0 0 0 1 0 0 0 0 0 0 0 0 0 0 0 0 0 0 0 0 0 0 0 0 0 0 0 0 0 0 0 2 0 0 0 0 0 0 0 0 0 0
Manes.13G006100.v6.1 0 0 2 2 0 0 2 0 0 1 0 1 0 0 0 0 0 0 1 0 0 0 0 0 1 2 8 7 1 2 0 0 0 0 0 7 18 7 2 16 0 0 1 0 0 3 13 11 7 0 0 0 0 0 0 12 15 28 0 3 0 0 0 0 0 1 1 0 0 0 0 0 1 0 0 0 0 0 1 0 1 0 0 0 0 0 3 4 9 7 0 0 0 0 0 0 25 26 50 20 13 0 0 0 0 0 0 0 1 0 0 0 0 2 0 0 16 9 8 0 10 0 0 0 2 0 8 24 0 14 0 1 2 5 0 0 0 0 0 0 0 0 3 9 0 0 0 4 4 0 0 0 0 0 0 0 39 28 16 15 7 0 0 0 0 0 4 20 0 11 8 10 17 52 20 9 0 1 2 0 0 0 0 1 0 1 0 0 0 0 0 41 0 0 0 0 0 1 28 28 8 9 1 1 0 3 0 10 25 81 17 7 0 0 0 0 0 0 0 0 0 0 0 0 0 0 0 1 4 40 17 8 1 0 0 0 1 5 1 1 0 0 39 13 23 12 9 0 0 0 0 0 0 0 0 0 1 0 2 4 1 0 0 1 0 0 3 13 26 31 20 0 0 1 0 1 0 0 3 32 34 10 4 14 0 33 5 2 17 22 17 14 2 0 0 0 0 1 12 19 19 28 7 14 10 11 0 0 3 20 10 21 21 0 0 0 0 0 5 0 3 10 16 5 1 6 0 0 12 29 5 11 0 7 15 0 10 9 0 0 1 0 0 0 0 0 0 0 8 17 10 13 2 2 9 23 2 3 7 4 10 0 1 0 0 2 0 1 5 10 24 10 3 18 0 0 0 0 0 10 6 24 27 1 0 0 0 0 0 0 0 0 0 0 0 0 0 0 0 0 0 0 0 0 0 0 0 0 0 7 0 0 3 0 4 3 2 0 1 1 0 0 0 0 0 0 0 0 0 7 3 4 8 0 0 0 1 0 0 0 0 0 0 0 0 0 0 0 0 0 0 0 0 0 3 0 15 0 1 10 46 15 33 16 18 14 27 19 6 0 0 0 0 0 0 0 0 0 0 0 1 4 0 0 1 0 0 14 8 11 1 0 0 0 0 12 9 16 11 1 3 2 3 0 0 9 0 21 10 1 0 0 0 0 0 4 0 1 0 0 10 0 4 0 0 6 16 16 5 0 3 5 1 6 0 0 0 0 0 0 0 0 0 0 0 0 0 0 0 0 0 1 0 0 0 0 0 0 0 0 4 12 23 2 0 14 0 0 0 2 0 0 0 0 0 0 0 0 0 0 0 0 0 0 0 0 1 0 0 1 0 5 17 18 5 4 0 0 0 0 0 0 2 3 0 0 9 11 9 5 2 6 20 27 21 10 4 1 3 8 4 2 2 1 4 1 0 0 1 0 0 0 0 0 0 0 0 8 0 15 0 0 0 0 0 0 0 0 0 0 0 0 0 1 0 0 8 0 4 17 4 20 14 19 26 11 5 0 0 0 3 0 1 0 0 0 0 0 0 0 0 0 29 27 94 23 0 0 0 0 0 0 0 0 0 0 0 0 0 0 0 0 1 0 0 0 0 3 20 30 8 4 0 0 0 0 0 0 0 0 0 0 0 1 0 9 1 3 2 0 0 4 0 0 0 0 1 0 0 0 0 0 1 0 0 0 0 0 0 0 0 1 0 0 0 0 0 0
Manes.13G006200.v6.1 0 0 0 1 0 0 0 0 0 0 0 0 0 0 0 0 0 0 0 0 0 0 0 0 0 0 0 0 0 0 0 0 0 0 0 0 0 0 0 0 0 0 0 0 0 0 0 1 0 0 0 0 0 0 0 0 1 0 0 0 0 0 0 0 0 0 0 0 0 0 0 0 0 0 0 0 0 0 0 0 0 0 0 0 0 0 0 0 0 0 0 0 0 0 0 0 0 0 0 2 0 0 0 0 0 0 0 0 0 0 0 0 0 0 0 0 0 0 1 0 0 0 0 0 0 0 0 0 0 0 0 0 0 0 0 0 0 0 0 0 0 0 0 0 0 0 0 0 0 0 0 0 0 0 0 0 1 1 0 0 0 0 0 0 0 0 0 1 0 0 0 0 0 0 0 0 0 0 0 0 0 0 0 0 0 0 0 0 0 0 0 0 0 0 0 0 0 0 0 0 0 0 0 0 0 0 0 1 1 1 0 0 0 0 0 0 0 0 0 0 0 0 0 0 0 0 0 0 0 0 0 1 0 0 0 0 0 0 0 0 0 0 0 1 0 0 1 0 0 0 0 0 0 0 0 0 0 0 1 0 0 0 0 0 0 0 0 0 0 0 0 0 0 0 0 0 0 0 0 0 0 0 0 0 0 0 0 0 0 0 0 0 0 0 0 0 0 0 1 1 2 0 0 0 0 0 0 0 2 0 0 0 0 0 0 0 0 0 0 0 2 0 0 0 0 0 0 0 0 0 0 0 0 0 0 0 0 0 0 0 0 0 0 0 0 0 0 0 0 0 0 0 0 0 0 0 0 1 0 4 1 0 1 0 0 0 0 0 0 0 0 0 0 0 0 0 0 0 0 0 0 0 0 0 0 0 0 0 0 0 0 0 0 0 0 0 0 0 0 0 0 0 0 0 0 0 0 0 0 0 0 0 0 0 0 0 0 0 0 0 0 0 0 0 0 0 0 0 0 9 0 0 0 0 0 0 0 0 0 0 0 0 0 0 0 0 0 0 0 0 0 0 0 0 0 0 0 0 0 1 0 0 2 0 1 0 0 0 0 0 0 0 0 0 0 0 0 0 0 0 0 0 0 0 0 1 0 0 1 0 0 0 0 0 0 0 0 0 0 0 0 1 0 0 0 0 0 0 0 0 0 0 0 0 0 0 0 0 0 0 0 0 1 0 0 0 0 0 0 0 0 0 0 0 0 0 0 0 0 0 0 0 0 0 0 0 0 0 0 0 0 0 0 0 0 0 0 0 0 0 0 0 0 0 0 0 0 0 0 0 0 0 0 0 0 0 1 0 0 0 0 0 0 0 0 0 0 0 0 0 0 0 0 2 2 0 0 0 0 0 0 0 2 0 0 0 0 4 4 0 0 0 1 0 0 0 2 0 0 5 0 0 0 0 0 0 0 0 0 0 0 0 0 0 0 0 0 0 0 0 0 0 0 0 0 0 0 0 0 0 0 0 0 0 0 0 0 0 0 0 0 4 0 0 0 0 0 0 0 0 0 0 0 0 0 0 0 0 0 0 0 0 0 0 0 0 0 0 0 0 0 0 0 0 0 0 0 0 0 0 0 0 0 0 0 0 0 0 1 0 0 0 0 0 0 0 0 0 0 0 0 0 0 0 0 0 0 0 0 0 0 0 0 0 0 0 0 0 0 0 0 0 0 0 0 0 0 0 0 0 0 0 0 0 0 0 0 0
Manes.13G006300.v6.1 0 0 0 0 0 0 0 0 0 0 0 0 0 0 0 0 0 0 0 0 0 0 0 0 1 0 6 7 8 0 0 0 0 0 0 9 16 0 1 63 0 0 0 0 0 2 9 7 1 1 0 0 0 0 0 4 5 1 0 0 0 0 0 0 0 0 0 0 0 1 0 0 0 0 0 0 0 0 0 0 0 0 0 0 0 2 4 2 5 3 0 0 0 0 0 0 0 11 2 75 13 0 0 0 0 0 0 0 0 0 0 0 0 0 0 1 13 14 17 10 15 0 0 1 0 0 3 34 2 95 0 0 0 0 0 0 0 0 0 0 0 0 0 0 0 0 0 0 0 0 0 0 1 1 0 0 4 66 4 77 34 0 0 0 0 0 7 74 0 23 14 1 4 1 5 21 1 0 1 0 0 0 0 0 0 0 0 0 0 0 0 13 1 0 0 0 4 27 19 10 39 0 0 0 1 0 1 120 171 57 270 199 0 0 0 0 1 1 1 0 1 1 0 0 0 0 0 12 0 12 17 238 1 1 0 0 0 1 0 0 0 0 8 202 5 61 49 0 0 0 0 0 0 0 0 1 0 0 0 0 0 0 0 0 0 0 0 7 13 23 19 0 1 0 0 0 0 0 4 9 11 22 6 27 0 5 9 0 14 41 6 24 0 0 0 1 0 4 33 51 12 44 9 52 22 11 1 1 8 40 5 17 2 0 0 0 1 0 43 69 25 16 15 0 0 0 0 0 14 9 20 175 1 30 83 1 49 10 0 0 0 0 0 0 0 0 1 0 47 28 15 13 4 26 29 16 25 83 2 0 0 0 0 0 0 1 0 1 18 15 6 4 4 12 0 0 0 1 0 16 11 6 31 22 0 0 0 0 0 0 0 0 2 0 0 0 0 0 0 0 0 0 0 0 0 0 0 0 0 0 0 0 0 0 1 0 1 0 0 2 0 1 0 0 2 0 0 0 0 1 0 5 0 1 0 0 0 0 0 0 0 0 0 1 0 0 0 0 0 0 0 0 0 0 1 0 2 0 0 22 15 4 63 0 115 33 28 165 9 0 2 0 0 0 3 0 0 0 0 0 0 2 0 0 0 12 0 14 66 43 0 0 0 0 0 12 48 5 44 0 0 0 0 0 0 14 21 9 84 4 0 0 0 7 0 0 0 0 0 0 0 0 0 0 0 116 30 52 25 13 0 2 0 0 0 0 1 0 0 0 0 0 0 0 0 0 0 0 0 0 0 0 0 0 0 0 0 0 0 0 0 0 0 0 0 29 1 2 0 1 1 1 0 0 1 0 1 2 1 0 1 0 7 0 2 1 0 0 0 0 0 10 41 9 11 4 0 0 0 0 0 1 3 0 3 0 28 39 15 26 9 15 60 17 48 0 20 1 8 222 36 0 0 1 0 1 0 0 0 1 0 1 0 1 0 0 1 11 0 9 0 1 0 0 1 0 0 2 0 0 0 0 0 0 1 0 10 0 3 3 0 80 0 17 1 30 0 0 0 1 7 0 0 0 0 1 0 0 0 0 1 0 10 25 2 22 0 0 0 0 0 0 0 0 0 0 0 0 0 0 0 0 0 0 0 0 0 0 40 0 28 0 0 0 0 0 0 0 0 0 0 0 0 0 0 0 0 0 0 0 0 0 0 0 0 0 0 0 0 0 0 0 0 0 1 0 0 0 0 0 0 0 0 1 0 0 0 0
Manes.13G006400.v6.1 0 0 0 0 0 0 1 1 0 0 0 0 0 0 0 0 1 0 0 0 0 0 1 0 0 0 0 0 0 1 0 0 0 1 0 0 0 0 0 0 0 0 0 0 0 0 1 0 0 0 0 1 0 0 1 1 0 0 0 1 0 0 0 0 0 0 1 1 2 3 0 0 0 0 0 0 0 0 0 0 0 0 0 1 0 0 0 0 1 0 0 0 1 1 0 0 0 0 1 0 1 1 0 0 0 1 0 1 0 0 0 1 0 0 0 0 0 0 0 0 0 2 0 0 0 1 0 0 0 0 0 0 0 0 0 0 0 0 1 0 0 0 1 0 0 0 0 0 1 0 2 0 0 1 0 0 0 0 0 0 1 0 0 1 1 0 0 1 0 0 0 0 1 1 0 1 1 0 0 0 1 0 0 0 1 0 0 0 2 0 0 1 0 0 0 2 5 0 0 0 0 2 0 1 0 3 2 0 1 0 3 1 0 0 1 0 0 0 0 0 1 0 0 1 1 0 0 0 0 0 0 0 0 0 0 0 1 0 1 0 0 1 0 0 0 0 0 0 0 0 0 0 1 0 0 0 0 0 0 0 0 0 0 0 0 0 0 0 0 1 0 0 0 0 0 0 0 0 0 0 0 2 0 2 3 1 0 0 0 0 0 0 0 0 1 0 0 1 0 0 2 0 0 0 0 0 1 0 0 0 1 0 0 2 0 0 0 0 0 0 0 0 0 0 3 2 0 0 0 0 0 0 0 0 0 1 0 1 0 2 0 0 0 0 0 0 0 2 0 0 0 0 0 0 0 0 6 0 1 0 0 1 3 0 0 0 0 0 0 0 0 1 1 2 0 0 2 0 0 1 0 2 2 0 0 2 0 0 1 1 0 0 5 0 1 0 1 1 0 1 6 0 0 0 2 1 0 0 0 1 0 4 5 2 1 0 2 0 0 0 1 1 0 2 0 2 0 0 0 0 1 4 1 4 0 1 4 0 0 0 1 0 1 1 0 0 0 0 0 1 1 5 3 0 0 4 1 0 0 0 2 0 0 0 0 0 1 0 0 0 0 0 0 4 7 1 0 0 0 0 0 2 0 2 0 0 0 1 0 0 1 0 4 0 0 0 0 1 0 0 0 4 0 2 2 1 0 1 0 0 2 0 0 0 0 1 1 5 0 0 0 2 0 1 0 0 3 0 0 2 0 0 2 0 0 0 2 0 0 1 0 0 2 2 1 0 2 0 0 0 0 0 0 0 0 0 0 0 0 0 0 1 5 4 6 3 0 0 1 2 1 0 0 1 0 1 0 0 0 0 3 0 0 4 0 1 0 0 0 0 0 0 1 0 2 4 0 0 0 0 0 0 1 0 0 0 0 0 0 1 0 0 0 0 0 0 0 0 0 0 2 2 1 0 2 1 0 0 0 0 0 0 0 0 1 0 0 0 0 1 0 0 0 0 0 0 0 0 0 0 0 0 0 1 0 1 0 0 0 0 0 0 0 0 0 0 0 0 0 1 0 1 0 1 0 0 1 0 0 0 0 0 0 0 0 0 0 0 0 1 0 0 0 0 2 0 1 0 0 0 0 0 0 1 0 0 1 0 0 3 0 0 0 0 2 0 0 0 0 0 0 0 0 0 0 0 0 0 0 0 0 0 0 0 0 0 0 0 0 1 0 0 0 0 0 0 0 0 0 0 0 0 0 1 0 0 2 0
Manes.13G006500.v6.1 0 1 2 0 0 1 0 0 0 1 3 0 2 0 1 0 1 0 1 0 0 0 0 0 0 0 0 0 3 0 0 0 3 5 0 0 1 1 0 1 0 3 1 2 0 0 1 0 0 0 0 1 2 0 0 0 0 0 0 0 0 1 2 0 2 0 0 0 1 1 2 0 0 0 0 3 1 1 1 0 2 3 0 1 0 2 2 1 5 3 1 0 1 2 0 1 1 1 2 2 3 0 1 1 0 4 5 2 0 5 1 0 0 1 0 0 1 1 3 0 1 3 3 0 0 5 0 0 0 1 0 0 1 0 0 0 0 1 0 3 0 2 1 3 0 0 0 0 0 0 0 0 3 1 1 3 4 4 2 0 2 0 0 0 0 1 1 0 0 3 0 0 0 1 0 0 0 0 0 0 0 0 0 4 1 0 2 3 1 2 6 1 0 2 13 12 1 1 4 2 2 0 0 2 2 0 12 1 7 8 0 0 6 3 4 2 0 1 0 2 2 1 2 2 3 3 0 0 0 1 0 2 1 0 1 0 2 0 1 3 1 0 3 0 2 1 0 1 0 5 8 0 2 2 1 0 0 1 1 1 1 1 3 1 2 0 0 1 7 1 4 1 0 6 1 1 2 0 0 2 1 0 9 0 6 1 5 4 3 0 1 6 3 3 5 3 6 8 4 0 1 0 0 2 3 1 4 7 1 2 10 4 0 2 2 3 0 0 3 0 2 0 5 0 0 0 0 0 3 0 1 3 0 2 2 2 0 0 0 1 3 0 3 3 0 1 4 3 3 1 1 3 1 3 0 7 0 5 0 0 1 0 0 0 0 4 1 5 1 0 1 0 1 1 0 0 8 3 11 1 2 0 5 4 5 8 7 11 4 2 4 0 8 0 4 0 1 1 1 0 0 0 1 2 7 0 7 9 4 7 1 12 0 8 0 2 3 5 1 2 12 18 0 6 7 4 8 3 0 0 0 1 0 0 5 4 1 16 0 9 5 4 10 3 1 0 0 2 0 3 0 0 0 0 3 0 1 2 0 3 5 5 1 2 1 0 2 0 0 2 4 5 4 1 2 0 0 0 1 0 3 2 0 4 2 3 0 0 4 2 0 4 1 3 0 0 2 4 0 5 3 3 0 2 0 1 1 3 2 0 2 1 6 6 0 3 3 3 0 0 0 0 2 0 0 4 3 6 2 4 0 0 0 0 0 5 3 4 6 5 3 1 7 8 7 1 8 5 7 4 1 6 5 6 0 1 1 2 0 5 0 0 1 0 0 3 2 2 1 1 2 0 0 3 3 2 1 0 0 0 2 0 1 1 0 1 2 3 1 2 1 0 0 0 0 0 0 0 2 2 4 0 1 2 2 1 4 3 0 5 1 1 1 1 1 3 0 0 0 1 2 0 0 0 2 2 0 0 0 0 0 1 2 0 1 0 0 1 0 2 0 3 2 0 7 0 2 1 1 4 0 0 0 1 0 1 0 0 0 3 2 4 0 0 0 2 0 5 0 3 1 0 1 0 5 1 1 4 8 2 10 3 0 7 0 2 0 4 0 0 0 8 2 1 5 6 1 2 0 0 3 6 4 3 3 3 1 0 2 2 2 8 0 0 11 8 1 1 0 2 0 1 2 0 0 2 3 0 0 0 0 0 2 0 0 0 0 0 0 2 2 0 2 0 7 0 0 0 3 1 1 3 3 0 2 1 3 0
Manes.13G006600.v6.1 10 0 30 10 8 14 3 21 8 8 11 7 13 3 4 2 1 6 6 0 12 10 40 7 2 9 7 9 0 1 8 3 9 11 9 12 16 9 2 5 11 12 17 4 6 0 4 8 8 2 4 10 12 13 6 10 8 17 5 5 8 6 13 0 9 7 6 10 6 4 6 7 12 2 14 10 7 6 4 9 7 2 5 5 2 10 5 8 7 9 5 9 6 6 0 6 6 8 18 2 10 4 9 9 0 6 10 8 6 2 3 2 11 3 0 0 10 6 13 20 15 15 9 5 8 10 0 3 0 2 4 4 15 20 15 7 25 7 17 5 3 35 4 11 12 2 10 8 22 0 9 14 8 18 6 3 18 6 14 11 1 14 7 34 7 2 2 2 0 6 2 12 8 17 18 6 14 6 22 0 4 17 30 12 17 3 9 4 10 11 8 14 12 8 60 8 5 26 21 39 5 7 34 14 19 9 13 16 8 12 3 0 14 10 18 14 6 33 7 27 8 7 18 14 63 19 0 23 1 38 17 4 27 9 34 11 8 8 2 10 10 1 13 2 27 3 0 5 5 15 0 3 5 5 20 4 0 2 8 27 6 1 8 4 11 4 9 9 13 11 14 2 4 6 13 11 6 0 4 7 23 3 8 15 10 16 5 10 23 20 10 17 5 8 10 18 0 10 15 4 30 5 5 6 2 7 7 9 6 9 30 14 10 23 8 21 12 5 24 0 21 0 11 18 26 25 6 11 11 4 5 8 0 5 6 36 7 6 4 28 15 0 9 21 9 17 34 25 12 16 12 9 14 10 8 29 9 10 24 9 44 4 5 21 9 22 14 9 15 3 40 7 8 4 11 8 41 3 2 30 13 24 11 7 13 7 15 2 7 10 1 0 3 2 10 1 16 11 10 12 12 35 5 3 9 6 23 2 0 17 1 28 10 14 10 14 41 9 10 6 17 24 1 6 18 14 16 14 6 33 15 39 19 24 11 8 19 17 10 11 14 8 4 7 15 16 12 21 0 18 18 27 2 2 28 26 28 13 7 7 10 44 5 10 29 11 44 27 8 18 5 4 20 5 13 10 13 3 16 9 10 17 9 11 10 13 0 11 10 8 28 16 32 7 6 8 12 14 6 3 12 8 43 1 5 16 6 18 7 6 31 5 19 1 3 24 16 42 12 9 34 17 53 11 20 14 22 29 1 11 15 10 29 14 7 10 18 6 1 11 6 9 16 13 8 19 2 22 2 6 0 7 23 12 2 7 13 17 8 6 18 16 148 18 11 7 5 2 22 5 4 3 0 15 15 1 15 0 3 4 2 6 2 2 12 2 0 3 5 5 0 6 2 6 2 2 3 6 11 1 6 2 3 26 1 0 8 4 17 5 4 13 6 22 5 3 23 1 13 3 5 23 6 43 6 8 1 0 2 2 0 5 0 5 2 2 2 0 1 8 4 9 4 9 8 6 7 9 10 3 0 5 1 13 3 5 4 0 4 15 6 9 8 8 33 18 2 5 1 14 2 8 2 3 16 12 6 4 11 30 2 8 7 8 19 3 0 2 0 11 0 12 4 5 17 4 7 8 3 5 3 1 2 7 15 2 3 5 12 21 8 2 2 1 12 16 9 6 8 30 26 8 3 3 2 2 3 21 16 21 1 13 20 1 0 3 2 4 1 10 0 10 7 2 20 2 4 13 5 8 0 6 2 4 4 10 5 5
Manes.13G006700.v6.1 7 1 14 16 9 11 3 16 7 5 11 5 13 4 12 12 12 5 4 1 9 11 17 13 5 5 11 7 6 7 6 5 21 16 4 14 5 11 1 8 12 14 16 4 14 2 3 7 4 5 12 14 12 17 7 11 7 28 0 7 2 11 17 0 2 1 2 5 7 5 7 8 13 1 0 9 13 16 1 6 10 9 8 20 1 3 4 17 20 17 3 9 14 17 0 3 15 10 19 13 13 7 3 9 0 12 6 12 14 8 9 8 9 6 0 0 15 3 11 11 12 8 8 2 13 2 3 6 0 9 4 4 6 17 13 6 6 10 16 5 5 31 7 21 7 5 5 10 17 1 10 10 7 15 17 21 15 15 11 7 4 9 2 17 10 3 3 2 0 2 0 7 8 16 2 9 10 6 20 0 4 9 40 26 16 7 17 0 4 15 8 15 14 13 50 33 16 18 10 62 11 14 19 17 2 22 21 10 5 15 5 13 23 13 44 16 8 15 13 16 10 5 18 15 41 18 0 10 1 57 19 10 11 8 14 16 16 3 2 5 5 3 17 3 16 5 5 11 4 18 14 0 15 2 26 16 1 4 7 7 4 4 4 8 24 3 12 4 9 16 15 0 8 2 18 5 9 0 3 6 26 7 13 18 20 15 12 19 20 13 8 12 5 15 4 20 14 15 13 7 14 24 11 4 4 21 4 13 2 13 32 24 24 4 6 12 12 9 10 9 14 3 9 7 13 13 6 3 5 3 8 14 0 10 11 19 8 14 10 21 12 0 5 7 8 19 28 10 10 26 14 20 23 21 9 30 3 23 15 1 8 19 8 11 11 23 17 7 14 16 56 9 9 9 8 16 35 25 8 25 20 70 26 9 22 13 19 15 8 7 4 0 16 0 31 1 22 19 23 11 12 17 8 9 18 21 15 17 15 24 3 39 11 38 9 8 32 8 5 5 29 35 8 21 44 22 19 34 23 8 10 7 11 20 9 12 26 27 8 14 17 10 13 1 6 20 9 31 1 21 15 14 16 5 14 22 12 30 13 7 11 14 9 11 8 3 15 23 10 28 8 24 23 8 19 18 11 0 6 5 15 15 6 10 8 12 1 17 15 8 17 17 24 11 14 17 5 17 18 4 18 8 78 3 10 11 11 28 18 16 14 7 12 24 7 12 13 26 10 9 33 7 40 9 8 15 8 35 3 19 7 9 13 10 9 7 7 8 4 5 13 15 21 18 18 20 4 37 18 12 0 4 30 16 2 6 41 36 4 14 8 4 68 13 12 20 4 8 22 11 8 7 0 25 13 7 17 3 10 4 8 10 4 5 12 4 7 3 23 9 14 3 7 14 1 2 12 8 17 9 16 8 7 17 6 3 6 8 40 15 3 8 8 58 8 7 12 0 34 6 6 13 5 73 10 17 2 1 10 9 1 5 1 19 8 1 2 12 0 12 3 6 8 2 11 3 5 12 12 10 1 9 4 14 8 5 8 0 4 32 3 9 4 11 40 10 4 24 1 42 12 35 11 2 10 7 28 16 9 47 13 15 22 12 52 9 0 7 0 19 0 23 5 14 24 23 21 18 7 6 18 24 25 14 31 16 19 10 7 16 7 14 12 2 30 5 3 7 8 12 13 8 7 9 4 0 20 14 13 20 3 1 12 4 0 0 5 5 6 17 26 10 15 16 34 5 0 9 3 22 0 12 13 16 15 21 11 6
Manes.13G006800.v6.1 1 0 0 0 0 3 0 23 0 0 1 0 0 0 0 0 0 1 0 0 0 0 6 0 0 0 0 53 0 0 0 0 6 0 0 0 0 0 7 1 0 0 1 0 1 0 6 70 0 0 0 0 1 0 0 1 0 14 0 0 1 0 2 0 0 0 0 30 0 0 0 0 6 1 0 0 1 48 0 0 0 0 5 0 0 0 0 67 0 1 2 0 3 1 0 13 4 2 4 0 0 5 0 3 0 0 3 0 61 0 0 1 0 9 0 0 8 1 5 0 0 1 1 2 2 0 0 0 2 0 0 0 0 35 0 0 0 0 166 1 0 1 0 2 2 0 1 0 1 0 0 1 1 1 0 2 2 0 27 1 0 6 0 1 0 0 0 3 0 0 0 3 0 10 0 0 0 0 27 0 0 4 0 5 0 0 0 0 0 0 0 5 0 1 14 0 0 0 0 7 0 0 2 0 1 0 0 0 0 8 0 0 0 0 99 0 0 0 2 134 0 0 0 0 56 9 0 0 0 14 0 0 0 0 5 0 0 5 0 1 0 1 3 0 2 0 3 0 0 15 0 1 0 0 0 5 2 1 0 4 0 2 4 0 10 0 4 1 2 9 0 0 9 0 1 26 6 0 1 0 4 0 0 5 13 3 0 0 3 0 5 0 0 0 0 101 0 0 7 1 6 0 0 3 0 2 0 0 1 3 9 0 0 0 0 3 0 0 0 0 13 0 0 0 0 14 0 0 2 0 34 0 0 0 0 41 0 0 2 1 179 0 0 1 0 18 0 2 0 2 7 0 0 2 1 35 0 0 4 0 1 0 0 1 0 35 0 2 1 0 127 0 1 0 0 0 4 0 0 1 0 13 0 0 2 1 69 0 0 0 0 0 5 0 0 0 0 16 1 0 0 9 0 0 9 0 27 0 0 4 0 0 0 1 0 0 2 1 0 0 0 94 0 0 11 7 11 82 0 0 0 35 0 0 0 0 13 0 0 2 1 0 0 0 0 0 0 0 0 1 1 0 0 0 0 0 21 0 0 0 2 29 1 0 1 0 1 0 1 6 4 0 14 1 0 1 0 19 0 0 0 1 35 0 0 2 0 139 37 0 3 5 6 0 0 3 1 1 0 0 11 0 2254 0 0 2 2 20 0 0 21 1 1 0 0 2 0 1 0 0 21 0 5 0 0 0 0 195 1 0 0 0 206 1 0 2 0 4 0 1 1 0 5 2 5 2 10 1 3 0 0 0 5 17 0 0 0 83 0 0 0 0 43 0 0 0 1 0 76 0 0 0 0 35 0 0 4 1 1 2 1 3 0 2 0 3 0 11 23 1 0 1 0 26 2 0 0 0 14 0 0 0 1 0 0 0 0 4 11 0 2 2 0 32 0 0 0 0 63 3 1 5 0 333 0 0 0 0 17 21 0 0 1 0 0 0 0 0 0 1 1 0 3 3 0 0 0 2 24 1 2 0 0 7 0 2 8 0 9 0 0 0 1 1 3 1 0 1 0 0 1 0 0 0 0 0 0 5 0 9 0 0 1 0 8 0 0 0 0 93 1 0 0 1 25 0 0 0 0 0 0 0 16 2 7 0 0 0 0 7 18 0 0 0 8 0 0 0 1 2 0 0 0 0 37 0 1 0 0 64 0 0 3 0 0 2 0 0 3 21 1 0 0 0 5 0 0 0 0 20 1 0 2 1 0 0 0 2
Manes.13G006900.v6.1 0 1 5 0 2 0 1 1 1 0 0 2 2 0 2 0 4 3 0 0 0 1 0 1 0 0 1 0 0 1 0 0 1 4 0 0 6 0 0 0 0 5 3 0 1 0 2 0 0 1 1 3 1 1 0 1 5 0 0 0 0 2 0 0 0 0 0 1 3 9 0 10 0 0 0 0 5 0 0 0 0 2 0 1 0 0 0 0 2 0 0 3 2 0 0 2 0 2 2 5 1 2 2 9 0 0 0 3 0 2 0 0 4 0 0 0 0 11 0 2 2 0 2 1 0 0 0 2 0 0 0 1 2 0 0 0 0 2 1 4 1 0 2 2 1 1 1 3 6 0 1 0 1 0 1 1 0 0 3 3 0 0 4 2 0 0 0 1 0 0 0 0 3 2 0 1 0 5 0 0 12 2 0 5 3 8 0 2 0 0 3 0 1 1 14 8 0 0 3 1 3 2 1 1 4 1 0 1 0 2 0 0 1 1 0 2 3 0 0 3 0 1 0 2 0 4 0 2 0 0 7 0 0 3 2 3 5 0 1 1 0 4 1 3 0 0 3 1 1 2 0 0 0 1 2 1 0 1 1 1 0 1 1 0 1 1 1 0 1 1 2 3 0 5 0 0 1 0 0 2 0 0 0 1 4 4 0 1 0 4 2 0 1 0 0 1 0 5 0 0 1 2 2 0 1 0 0 1 0 3 0 0 6 0 0 4 2 8 0 1 0 0 4 2 4 1 1 4 0 1 0 0 0 0 5 3 0 1 0 2 1 0 6 0 0 8 6 5 0 2 0 2 1 0 1 1 0 0 2 0 4 0 2 0 6 1 0 10 0 0 1 1 1 2 0 2 1 1 1 0 0 1 4 0 1 1 0 0 5 0 0 0 2 0 0 0 1 6 6 0 1 1 2 1 1 4 1 6 0 2 1 2 4 8 0 0 4 0 8 0 0 9 1 0 1 2 0 3 1 0 2 1 2 23 0 3 2 0 0 1 3 3 2 0 0 2 1 0 0 0 14 6 0 6 0 0 3 3 4 0 0 0 2 1 0 0 2 1 8 2 0 1 1 0 0 0 1 0 0 8 0 2 0 0 1 0 0 0 0 0 1 4 8 1 2 0 0 1 0 0 0 2 2 3 4 0 2 1 0 0 0 1 1 0 1 0 1 1 0 0 0 4 6 1 11 0 2 2 0 0 1 1 0 3 0 0 2 0 0 0 0 9 2 2 5 0 1 0 0 1 0 5 1 2 0 0 5 5 0 3 1 2 8 0 4 4 1 7 1 1 0 0 0 2 4 3 1 1 3 0 3 0 2 1 0 0 0 1 2 0 3 0 0 0 4 1 0 0 1 0 0 0 3 2 0 0 0 1 3 1 1 0 1 0 0 2 0 0 0 0 0 0 2 3 1 3 0 0 0 2 0 0 2 1 0 0 0 0 0 1 0 1 1 0 0 1 1 0 2 2 0 0 2 1 0 1 0 0 0 0 0 2 0 6 3 4 4 0 4 2 0 0 0 0 10 1 0 0 9 1 2 1 0 0 3 0 0 1 0 0 0 2 0 0 2 0 0 0 5 1 1 0 0 4 0 0 0 1 1 12 2 3 0 3 4 0 3 0 3 1 2 2 0 0 0 0 0 0 2 3 4 6 0 2 0 0 2 0 2 0 0 2 1 3 4 0 1 1 2 1 7 1 0 5 3 3 3 1
Manes.13G007000.v6.1 19 1 20 22 32 17 24 17 17 10 17 19 9 4 16 10 24 2 12 4 31 28 30 67 13 11 35 16 11 7 7 8 9 21 11 16 29 13 11 17 9 62 21 26 9 13 26 15 28 13 14 58 23 40 9 16 23 28 22 14 6 19 13 1 5 9 22 12 38 10 17 48 43 1 1 9 20 25 29 14 10 20 14 28 9 15 42 43 38 18 12 19 26 16 0 16 24 53 22 37 21 18 21 33 0 22 9 35 13 8 23 13 22 6 0 10 21 22 31 26 31 7 22 12 23 10 8 7 4 22 20 16 25 25 10 7 8 23 22 18 25 35 32 36 18 12 18 49 54 0 21 18 33 34 36 36 14 27 11 35 13 23 17 40 16 34 8 26 0 20 33 17 28 35 25 38 10 18 20 1 33 34 55 97 69 29 32 49 17 48 26 42 26 26 108 80 57 49 78 61 80 60 51 70 31 76 100 23 75 71 44 63 56 79 42 64 24 21 4 41 19 27 27 48 59 38 2 17 0 25 90 32 41 31 37 31 20 29 86 71 167 94 22 78 17 64 44 13 90 29 145 50 23 94 33 191 4 28 89 19 84 62 19 154 38 133 165 17 50 31 48 55 30 239 36 121 126 2 17 34 16 33 31 21 82 29 25 26 49 67 14 59 43 71 37 22 30 36 28 118 38 117 46 25 25 16 29 15 10 26 18 31 63 67 35 38 44 40 38 51 21 28 32 41 64 43 26 59 30 19 27 27 0 23 54 30 50 18 18 17 23 9 34 24 26 31 57 39 33 32 13 36 26 16 28 33 20 26 47 87 64 70 21 40 30 37 70 72 26 43 31 49 36 29 23 89 54 61 54 43 44 51 69 45 76 123 26 39 48 21 96 1 158 1 48 0 29 54 18 44 71 34 69 27 44 64 34 73 70 64 22 81 60 63 26 44 33 49 45 56 68 83 74 39 55 46 47 107 52 33 38 70 101 45 17 38 35 49 39 18 77 30 39 22 37 64 9 49 21 32 65 66 53 20 34 60 43 69 18 28 31 18 53 13 54 42 51 63 41 61 24 46 24 48 42 16 32 15 104 47 19 63 15 62 11 18 1 24 19 15 27 63 48 120 56 14 61 24 56 19 26 44 38 73 84 15 25 24 69 6 22 16 38 49 22 38 51 34 17 16 48 43 49 100 53 30 54 47 19 92 13 59 13 33 46 14 30 47 53 26 11 89 50 54 53 19 73 12 28 12 36 59 28 42 16 18 59 41 63 23 21 23 107 54 30 42 16 49 39 73 52 31 3 45 86 19 9 28 31 37 15 13 55 26 25 48 29 22 40 42 12 11 22 32 77 47 16 53 39 43 24 16 64 36 43 19 9 47 39 20 23 25 35 77 53 14 39 0 21 99 50 21 43 46 109 47 25 0 21 22 2 13 77 22 46 19 3 81 6 36 36 23 47 34 61 21 21 101 42 43 27 20 46 18 59 32 21 0 18 52 36 64 24 57 43 50 8 36 36 37 23 28 21 46 80 68 41 10 74 46 71 28 68 50 39 42 1 17 2 37 3 30 7 33 34 47 30 24 18 39 31 59 29 34 18 40 31 48 33 47 49 40 48 34 40 37 51 8 54 42 27 11 14 66 4 56 47 33 42 37 70 57 25 139 3 115 49 12 58 34 49 32 19 109 37 52 14 24 58 69 62 49 20 58 24 62 39 40
Manes.13G007100.v6.1 0 0 0 0 0 0 0 0 0 0 0 0 0 0 0 0 0 0 0 0 0 0 0 0 0 0 0 2 0 0 0 0 0 0 0 0 0 0 1 0 0 0 0 0 0 0 0 3 0 0 0 0 0 0 0 0 0 0 0 0 0 0 0 0 0 0 0 1 0 0 0 0 1 0 0 0 0 7 0 0 0 0 3 0 0 0 0 0 0 0 0 0 0 0 0 0 0 0 0 0 0 0 0 0 0 0 0 0 1 0 0 0 0 0 0 0 0 0 1 0 0 0 0 0 0 0 0 0 0 0 0 0 0 0 0 0 0 0 1 0 0 2 0 0 0 0 0 0 0 0 0 0 0 0 0 0 0 0 0 0 0 0 0 0 0 0 0 0 0 0 0 0 0 0 0 0 0 0 0 0 0 0 0 2 0 0 0 0 0 0 0 0 0 0 0 0 0 0 0 0 0 0 0 0 0 0 0 0 0 0 0 0 0 0 2 0 0 0 0 4 0 0 0 0 0 0 0 0 0 0 0 0 0 0 0 0 0 0 0 0 0 0 0 0 0 0 0 0 0 0 0 0 0 0 1 0 0 0 0 0 0 0 0 0 0 0 0 0 0 0 0 0 0 0 0 0 0 0 0 0 2 0 0 0 0 2 0 0 0 0 0 0 0 0 0 1 0 0 0 0 0 0 0 0 0 0 0 0 0 0 0 0 0 0 1 1 0 0 0 0 0 0 0 0 0 0 0 0 0 0 4 0 0 0 0 0 0 0 0 0 3 0 0 0 0 0 0 0 0 0 0 0 0 0 0 0 0 0 0 0 0 0 0 0 0 0 0 0 1 0 0 0 0 0 0 0 0 0 0 0 0 0 0 0 0 0 4 0 0 0 0 0 0 0 0 0 0 0 0 0 0 5 0 0 0 0 2 0 0 0 0 0 0 0 0 0 1 0 0 0 0 0 0 0 0 0 0 0 0 0 0 1 0 0 0 0 0 0 0 0 0 0 0 0 0 0 0 0 0 0 0 0 0 0 0 0 1 0 0 0 0 2 0 0 0 0 0 0 0 0 0 0 0 0 0 0 0 0 0 0 0 0 0 0 0 0 0 2 0 0 0 0 0 0 0 0 0 0 0 0 0 0 0 0 0 0 0 0 0 0 0 0 0 0 0 0 0 0 0 0 0 0 0 0 0 0 0 1 0 0 0 0 1 0 0 0 0 0 0 0 0 0 0 1 0 0 0 0 0 0 0 0 0 0 0 0 0 0 0 0 0 0 0 0 0 0 0 0 1 0 0 0 0 0 0 0 0 0 0 0 0 0 0 0 0 0 0 0 0 0 0 0 0 0 0 0 0 0 0 0 0 0 0 0 0 0 0 0 0 0 0 0 0 1 0 0 0 0 4 0 0 0 0 0 0 0 0 0 0 0 0 0 0 0 0 0 0 0 0 0 0 0 0 0 0 0 0 0 1 0 0 0 0 0 0 0 0 0 4 0 0 0 0 0 0 0 0 0 0 0 0 0 0 0 0 0 0 0 0 2 0 0 0 0 0 0 0 0 0 5 0 0 0 0 0 0 0 0 0 0 0 0 0 0 0 0 0 0 0 0 0 0 0 0 0 0 0 0 0 1 0 0 0 0 0 0 0 0 0 3 0 0 0 0 0 0 0 0 0 1 0 0 0 0 0 0 0 0 0 0 0 0 0 0 1 0 0 0
Manes.13G007200.v6.1 0 0 0 0 0 0 0 0 0 0 0 0 0 0 0 0 0 0 0 0 0 0 0 0 0 0 0 0 0 0 0 0 0 0 0 0 0 0 0 0 0 0 0 0 0 0 1 0 0 0 0 0 0 0 0 0 0 0 0 0 0 0 0 0 0 0 0 0 0 0 0 0 2 0 0 0 0 0 0 0 0 0 0 0 0 0 0 0 0 0 0 0 0 0 0 0 0 0 0 0 0 0 0 1 0 0 0 0 0 0 0 0 0 1 0 0 0 0 0 0 0 0 0 0 0 0 0 0 0 0 0 0 0 0 0 0 0 0 0 1 0 0 0 1 0 0 0 0 2 0 0 0 0 1 0 0 0 0 0 0 0 0 0 2 0 0 0 0 0 0 0 0 0 0 2 0 0 0 1 0 0 0 0 0 0 0 0 0 0 0 0 1 0 0 0 0 0 0 0 0 0 0 0 0 0 1 0 0 0 3 8 0 0 0 0 0 0 0 0 0 0 0 0 1 0 5 0 0 0 0 0 0 0 0 0 2 0 0 0 0 0 0 2 0 0 0 0 0 0 1 0 0 0 0 1 0 0 0 0 1 0 0 0 0 0 0 0 0 0 0 0 0 0 0 0 0 0 0 0 0 0 0 2 0 0 0 0 0 0 0 0 0 2 0 1 1 0 0 0 0 0 0 0 0 0 4 0 0 0 0 1 0 0 0 0 1 0 0 0 0 1 0 0 0 1 2 0 0 0 1 0 0 0 0 0 0 0 0 0 0 0 0 0 0 0 0 2 0 0 2 0 1 0 0 0 1 0 0 1 0 1 0 0 0 0 0 0 2 0 0 0 0 1 0 0 0 3 0 0 0 0 0 0 0 0 3 0 0 0 0 0 0 0 0 0 0 0 0 0 0 0 1 0 0 0 0 0 1 0 0 0 3 0 0 0 0 0 0 1 0 0 0 0 0 0 0 0 0 0 0 0 3 0 0 0 0 0 0 0 0 0 0 0 0 0 0 0 1 0 0 0 0 0 0 0 0 0 0 0 0 0 0 0 0 0 0 3 4 0 0 0 0 0 0 0 0 0 0 1 0 0 0 0 0 0 0 0 0 0 0 0 0 1 0 0 0 0 3 0 0 0 0 0 0 0 0 0 1 0 0 1 2 3 0 0 0 0 0 0 0 0 0 2 0 0 0 0 2 0 0 0 0 0 0 0 0 1 1 0 0 0 3 0 0 0 0 1 1 1 0 0 1 2 0 0 0 0 0 0 0 0 0 1 0 0 0 0 0 0 0 0 0 0 0 0 0 0 0 0 1 2 0 0 0 0 0 0 0 0 0 0 0 0 0 0 0 0 0 0 0 0 0 0 0 0 0 0 0 0 0 0 0 0 0 0 0 0 0 0 0 0 0 0 0 0 0 0 0 0 0 0 0 0 0 0 0 0 0 0 0 0 0 0 0 0 0 0 0 0 0 0 0 0 0 0 0 0 0 0 0 0 1 0 0 0 0 0 0 0 0 0 0 0 0 0 0 0 0 0 0 0 0 0 1 0 0 0 0 0 0 0 0 0 0 0 0 0 0 0 0 0 0 0 0 0 0 0 0 0 2 0 0 0 0 0 0 0 0 0 2 0 0 0 0 0 0 0 0 0 0 0 0 0 0 0 1 0 0 0 0 0 0 0 0 0 0 0 0 0 0 0 0 0 0 0 0 0 0
Manes.13G007300.v6.1 1 5 8 18 61 0 6 8 9 8 0 18 5 4 47 0 21 3 15 3 0 2 8 4 47 1 27 3 9 28 0 6 3 14 35 1 30 1 2 21 0 5 7 5 28 1 17 0 44 32 2 22 9 36 22 0 12 5 3 34 1 19 6 0 57 3 7 6 16 47 0 9 4 0 0 1 19 1 6 64 1 8 1 26 26 0 43 4 33 24 0 9 3 11 0 2 0 17 13 39 25 3 17 7 0 15 1 13 1 30 23 0 1 2 2 7 0 10 6 9 40 5 25 8 54 27 0 11 1 13 13 1 13 5 24 10 0 9 5 26 1 0 11 24 60 33 0 12 9 2 36 1 12 12 14 2 0 6 2 14 18 0 7 15 24 29 0 10 0 31 3 1 9 15 62 15 0 12 4 0 61 0 13 10 46 42 2 23 4 21 47 5 0 12 14 21 14 0 12 4 25 47 1 13 5 31 39 0 17 16 3 21 2 10 5 31 115 1 7 5 12 38 0 23 12 13 7 0 1 9 32 1 0 8 4 22 65 0 15 1 30 37 2 14 1 8 24 1 4 1 4 10 1 10 1 7 0 0 14 8 3 11 0 19 1 7 24 0 16 2 46 27 0 4 0 13 43 0 0 11 1 2 20 0 5 0 22 48 0 4 1 5 7 0 9 5 0 11 1 9 4 9 14 2 4 1 4 21 0 5 2 33 63 0 3 15 21 20 0 2 3 1 57 0 21 8 16 40 0 6 3 14 0 0 7 4 37 59 0 10 8 0 37 0 6 6 16 65 0 18 1 23 22 0 6 2 5 7 9 36 6 32 10 1 21 6 14 58 0 9 8 34 36 44 0 2 10 2 33 0 21 7 18 50 0 17 1 21 65 0 14 0 19 3 0 0 8 89 45 1 7 7 6 27 0 3 0 9 16 0 10 11 12 63 0 22 5 12 39 2 13 7 7 38 0 1 2 14 29 0 18 2 34 80 0 12 2 10 16 0 8 6 17 20 0 37 4 1 0 0 21 7 18 44 1 6 3 28 66 0 14 1 50 33 0 4 4 26 66 4 0 15 0 9 27 1 23 1 57 20 1 29 1 22 41 1 1 1 25 20 4 7 11 24 13 1 0 9 9 1 0 0 0 0 14 0 1 1 7 33 1 4 7 18 26 1 23 3 4 46 0 28 13 8 74 0 13 4 16 21 1 10 2 24 35 1 29 3 10 7 0 9 21 25 14 5 8 9 5 66 1 3 11 26 46 0 3 8 3 29 1 22 26 27 37 26 1 8 4 7 35 0 1 5 25 27 1 0 4 2 18 0 6 7 23 26 0 16 0 19 14 0 9 5 11 13 2 1 2 6 1 0 7 1 11 31 0 5 6 11 13 2 9 10 6 40 1 0 1 10 12 0 19 3 11 38 4 0 1 15 0 0 5 4 12 37 0 8 2 26 7 0 9 6 4 21 2 9 1 1 27 0 3 2 1 6 0 0 1 40 6 3 0 8 2 33 32 0 0 12 16 49 0 3 12 17 29 8 16 2 5 27 1 4 11 7 1 2 0 1 3 30 1 9 3 37 48 5 8 0 17 14 5 5 2 0 9 0 4 19 12 9 0 3 12 71 28 7 4 6 53 49 0 14 2 38 6 0 10 0 8 44 0 7 0 9 5 5 1 0 14 63 4 10 6 6 22 4 6 9 10 20 2 19 4 16 22 6
Manes.13G007400.v6.1 0 0 0 0 0 0 0 0 0 0 0 0 0 0 0 0 0 0 0 0 0 0 0 0 0 0 0 0 0 0 0 0 0 0 0 0 0 0 0 0 0 1 0 5 0 0 0 0 0 0 0 0 0 0 0 0 0 0 0 0 0 0 0 0 0 0 0 0 0 0 0 0 0 0 0 0 0 0 0 0 0 0 0 0 0 0 0 0 0 0 0 2 0 0 0 0 0 0 0 0 0 0 1 0 0 1 0 0 0 0 0 0 0 0 0 0 0 0 0 0 0 0 0 0 0 0 0 1 0 0 0 0 0 0 0 0 0 0 0 0 0 0 0 0 0 0 0 0 0 0 0 0 0 0 0 0 0 1 0 0 0 0 1 0 0 2 0 0 0 0 0 0 0 0 0 0 0 0 0 0 0 0 3 0 0 0 0 0 0 0 0 0 0 0 0 1 1 0 3 0 2 0 0 1 0 0 0 0 0 0 0 0 0 1 0 0 0 0 0 0 0 0 0 0 0 0 0 0 0 0 0 0 0 3 0 0 0 0 0 0 1 0 0 0 0 0 0 0 1 0 0 0 0 1 0 0 0 0 0 0 0 0 0 0 0 0 0 0 0 0 2 0 0 0 0 0 0 0 0 0 0 0 0 0 0 0 0 0 0 2 0 0 0 0 0 0 2 2 0 0 0 0 0 0 0 0 0 1 0 0 0 0 1 0 0 0 0 0 0 0 0 0 0 0 3 0 1 1 0 0 0 0 0 0 0 0 0 0 0 0 0 0 0 0 0 0 0 0 0 1 0 0 0 0 0 1 0 2 0 0 0 0 0 0 0 0 0 0 0 0 0 0 0 0 0 0 0 0 0 0 0 0 0 0 2 0 0 1 0 0 0 0 0 0 0 0 0 1 2 0 0 0 0 0 0 7 0 0 0 0 0 0 0 0 0 0 0 0 1 0 1 0 5 0 0 0 0 0 0 0 0 0 6 0 0 0 0 8 5 0 20 0 0 0 0 0 0 5 0 0 1 0 3 0 0 0 0 1 0 0 0 0 0 0 0 0 0 0 0 0 0 2 0 0 0 0 0 0 0 0 0 2 0 3 0 0 0 0 0 0 0 0 0 0 0 0 2 0 0 0 0 0 0 0 0 0 0 0 0 0 0 0 0 0 0 0 0 0 0 3 0 0 0 4 0 0 0 0 0 0 0 1 0 0 0 0 0 0 0 2 0 0 0 0 0 0 0 0 0 0 0 0 0 0 0 0 0 0 3 1 0 0 0 0 0 0 0 1 0 2 0 0 0 0 0 1 1 3 0 3 2 0 0 0 0 0 0 0 0 2 1 0 0 0 0 3 0 0 0 4 0 0 14 0 0 1 0 4 0 5 2 0 0 0 0 0 0 0 0 0 0 0 3 0 2 0 0 0 0 0 0 0 4 0 6 0 0 7 0 0 2 0 6 0 3 0 0 0 0 2 0 0 1 0 5 0 0 0 0 0 0 0 0 0 0 0 0 0 0 0 0 0 0 0 0 1 0 0 0 0 1 4 0 0 0 1 0 0 0 0 0 3 0 0 0 0 0 0 0 0 0 2 0 1 0 2 0 0 0 0 1 2 0 0 0 0 0 0 0 0 0 0 0 0 0 0 0 0 0 0 2 0 0 0 0 1 0 0 0 0 0 0 0 7 0 0 0 0 0 0 0 0 1 1 0 4 6 1
Manes.13G007500.v6.1 3 0 1 24 12 0 68 0 16 11 2 48 0 6 103 0 60 2 31 5 0 79 0 80 54 0 64 1 14 6 1 21 0 40 22 0 60 0 5 23 0 49 1 13 34 0 38 1 33 45 1 57 0 34 12 0 38 0 20 52 0 77 1 0 6 0 19 3 19 13 0 45 0 2 10 0 60 1 32 48 0 45 1 59 3 1 25 2 31 30 0 64 0 52 1 29 1 68 0 33 81 0 23 0 1 82 0 47 0 28 27 1 60 0 0 6 0 35 0 41 25 0 41 0 48 16 1 44 2 36 11 0 51 1 5 44 2 76 1 69 44 0 47 0 44 19 1 67 0 5 109 0 74 2 40 67 0 68 2 38 60 1 54 0 31 61 0 88 0 38 34 4 58 0 12 65 0 48 1 0 10 0 426 2 112 32 1 82 0 70 21 2 0 46 0 60 125 2 61 0 135 73 0 55 1 85 127 0 71 0 52 120 0 77 1 2 8 2 16 3 17 93 2 126 3 39 0 3 17 0 54 112 1 36 0 41 68 0 31 3 20 28 0 21 1 57 22 0 11 0 41 28 0 14 0 19 0 1 52 1 11 42 0 30 1 18 71 1 73 1 207 12 0 27 0 14 56 1 0 65 0 44 59 2 46 0 112 150 0 139 2 64 72 6 124 0 31 114 2 65 0 37 32 2 100 0 64 23 2 42 3 145 76 2 39 0 17 49 5 123 1 27 17 0 78 0 23 17 0 28 0 30 0 0 20 8 57 55 1 68 3 2 14 2 50 0 95 10 1 94 1 77 137 2 140 1 32 67 1 55 0 34 14 0 83 0 83 52 0 144 2 47 94 43 2 21 0 74 33 0 39 1 144 119 0 110 2 49 12 1 28 0 69 8 0 1 0 26 22 0 52 0 20 10 1 75 1 96 94 3 13 1 48 64 1 61 0 38 5 0 67 4 21 16 0 62 0 72 71 0 103 1 61 101 1 79 2 43 70 1 87 71 19 12 1 110 1 38 6 1 145 0 76 20 0 107 0 129 23 3 44 1 29 26 2 39 1 60 15 0 1 81 1 62 96 0 82 0 42 40 0 60 1 42 32 1 0 4 88 127 0 13 0 62 124 1 146 0 47 60 3 43 3 11 94 0 77 1 82 54 0 25 2 117 11 1 47 0 48 30 1 51 0 40 22 0 127 2 54 64 0 83 2 38 23 0 62 0 93 73 1 21 1 74 65 3 185 0 47 53 0 67 2 59 25 1 283 2 40 66 1 14 3 88 103 140 0 17 0 27 32 0 2 0 32 13 6 7 0 10 25 0 26 0 83 7 1 35 0 29 29 1 24 0 31 97 0 15 0 17 1 1 36 0 16 3 2 53 1 44 76 0 31 3 12 24 1 1 3 51 98 0 15 1 26 33 8 1 4 17 1 0 10 2 32 15 0 52 1 12 9 0 28 1 14 47 0 39 1 26 7 0 53 3 22 21 1 0 0 86 40 22 1 49 0 54 21 0 29 0 22 40 0 20 0 52 17 0 43 1 19 9 0 36 0 19 0 0 1 2 4 30 0 12 0 35 58 2 27 0 23 35 0 72 0 29 48 0 41 0 15 47 0 26 1 50 26 0 26 1 42 28 0 25 0 65 79 1 26 0 27 4 3 19 0 7 14 0 58 1 29 28 0 18 1 17 10 1 46 2 85 92 2 62 0 67 83 26
Manes.13G007600.v6.1 15 2 14 14 11 14 10 8 9 6 11 16 14 1 18 8 6 0 6 0 5 32 11 19 7 9 12 4 6 3 8 19 7 18 7 14 16 9 10 9 9 13 7 4 5 7 16 7 7 8 15 37 16 15 2 10 8 20 18 4 10 7 10 1 3 8 6 5 20 13 15 28 11 1 0 18 37 17 7 16 6 42 5 38 4 11 23 21 39 17 16 10 25 13 0 2 40 52 25 15 7 29 13 26 0 10 36 82 29 13 9 8 54 16 0 2 22 8 27 4 16 24 40 12 15 12 14 22 5 34 21 5 22 21 20 19 10 42 23 24 20 57 35 48 26 15 11 85 38 3 15 12 30 32 34 62 15 39 12 19 9 20 55 28 20 24 9 33 0 7 14 30 18 43 18 26 4 36 26 0 8 27 30 32 19 17 15 29 15 25 13 31 11 3 28 20 13 20 31 36 52 30 19 37 13 12 19 18 28 35 6 20 41 38 20 34 17 6 3 28 11 17 21 30 35 14 3 19 3 34 19 63 16 35 33 15 21 42 25 33 32 29 57 17 26 16 12 18 23 34 19 10 16 17 39 43 0 11 19 24 14 11 15 8 18 12 19 16 24 33 24 6 23 55 23 8 20 1 14 48 48 32 32 53 24 48 42 38 82 56 23 44 34 75 49 45 4 54 42 50 45 19 10 28 50 27 51 22 3 34 56 30 41 45 24 41 25 25 19 31 33 8 26 60 88 54 41 17 25 34 25 23 0 19 57 24 25 20 14 49 15 1 35 31 16 15 12 26 42 26 14 20 29 16 44 26 30 34 52 43 36 54 14 9 25 28 24 20 12 58 25 35 56 11 29 90 37 32 50 34 48 27 69 36 74 71 23 21 34 14 31 0 34 0 46 10 44 55 12 35 110 30 27 18 25 42 35 38 54 40 14 37 41 30 19 29 30 16 29 41 85 47 18 26 75 49 38 19 25 55 66 82 45 73 35 42 57 27 29 28 42 57 45 9 55 125 24 41 0 43 64 135 45 23 39 90 58 54 10 43 83 31 32 11 67 44 44 36 39 23 28 46 23 25 30 19 56 8 53 25 26 41 9 25 6 9 0 22 15 7 23 38 27 11 20 31 54 20 14 33 10 17 8 13 19 12 11 21 27 14 36 29 23 26 18 16 22 23 10 14 16 27 27 34 32 15 30 17 7 23 7 20 13 32 12 18 13 32 9 12 13 41 20 11 65 26 46 20 18 13 6 37 25 33 1 7 154 37 32 13 18 18 68 46 21 27 10 29 17 17 22 8 1 16 77 4 11 17 9 12 5 11 14 12 7 11 7 20 14 17 5 8 23 8 7 12 4 13 4 6 11 5 16 39 19 1 5 34 8 8 3 20 21 9 11 12 13 1 9 23 20 12 15 20 5 13 10 1 8 6 1 14 20 13 22 4 2 21 0 16 5 10 26 17 24 9 2 11 16 9 10 14 22 13 16 4 9 1 15 10 4 14 18 28 36 51 4 21 44 25 5 12 6 17 12 15 13 10 24 21 9 16 13 37 28 14 0 8 0 15 0 17 11 57 41 46 10 20 15 13 24 57 28 23 21 15 29 7 40 34 6 7 36 20 45 20 22 12 61 32 11 19 4 47 1 20 46 23 27 17 15 21 14 7 0 6 13 19 56 10 33 17 22 40 22 16 7 12 20 8 14 7 14 35 16 27 22 23
Manes.13G007700.v6.1 105 126 103 91 122 47 1079 64 93 52 40 518 24 64 86 42 135 46 45 49 12 84 69 94 116 30 163 134 38 82 32 123 27 49 39 13 85 30 162 27 6 114 40 19 41 35 267 344 115 29 21 201 94 90 34 11 127 60 73 48 255 306 1640 5 173 36 129 29 63 104 9 131 56 1 3 21 196 57 69 70 47 137 37 126 56 33 593 73 106 176 32 771 65 523 4 134 206 435 513 217 1343 74 214 60 14 83 230 644 183 628 70 167 762 208 27 113 129 167 47 132 67 35 505 52 774 124 96 334 41 1548 2339 60 1091 39 61 1043 68 451 81 112 638 51 862 248 903 2930 58 102 54 7 154 50 1856 223 382 223 35 1603 158 1323 57 123 270 146 73 129 8 332 6 1292 2216 493 1145 340 1580 2842 380 1005 292 3 1434 11 149 803 97 67 19 325 28 56 39 71 9 195 96 18 37 4 120 11 108 37 0 75 5 13 31 5 81 13 23 17 13 160 9 9 22 22 41 24 9 154 15 368 24 18 0 13 5 43 85 53 24 159 9 155 85 16 131 13 96 103 6 483 10 98 53 215 378 11 103 75 12 221 30 117 2 72 166 22 56 46 9 303 38 125 203 14 180 21 355 109 49 376 34 343 97 1 4 35 17 34 31 10 60 8 19 40 5 41 14 229 311 10 18 13 67 196 11 104 24 149 405 4 14 19 66 50 20 259 11 33 109 3 1 11 13 70 6 23 10 19 37 1 14 41 162 492 288 1527 264 150 0 29 444 47 1438 28 10 381 91 29 42 7 132 22 110 26 8 324 16 200 115 17 231 24 42 111 25 59 14 128 154 40 284 21 33 26 40 222 39 48 15 78 9 179 20 95 71 14 46 17 86 85 18 101 18 41 43 34 126 0 121 46 4 0 11 23 24 4 148 26 16 14 242 634 17 15 37 29 99 19 39 34 12 250 27 34 37 18 527 100 140 29 87 29 7 25 123 1 15 6 36 99 2 11 12 38 118 6 12 6 14 112 6 38 8 16 57 7 14 14 132 188 13 32 1 23 77 4 21 7 29 98 7 5 9 37 60 21 146 679 162 266 71 48 217 47 528 84 21 94 46 25 147 24 0 55 1210 2779 7 68 43 80 46 28 137 76 108 66 13 121 106 29 34 6 49 39 291 44 11 24 30 59 58 4 51 4 52 19 44 453 32 158 46 68 46 22 85 52 5 61 11 104 84 1 53 22 44 10 1 81 19 40 48 11 84 16 58 105 2 34 13 123 93 2 160 27 145 90 2 46 148 123 62 217 28 356 85 108 26 26 18 103 821 60 71 506 123 561 64 8 113 84 233 78 29 193 34 31 72 59 155 89 443 30 71 94 29 127 60 15 105 93 23 86 41 205 67 77 50 46 53 88 105 91 7 3 95 90 138 28 250 20 86 16 55 3 52 346 6 486 364 166 171 138 5 35 6 55 672 63 58 60 199 163 37 207 147 295 107 14 129 25 261 323 41 2 54 187 586 31 6 149 33 75 137 149 344 116 146 110 136 306 52 78 57 50 151 181 42 122 34 139 89 906 16 47 3 49 29 94 32 121 32 72 59 61 331 37 43 53 75 180 53 228 271 23 151 87 12 71 34 148 39 104 45 42 131 25 113 85 12 71 104 134 687 56 60 46 695 127 52 366 3 144 336 56 129 99 582 164 52 131 191 135 71 127 187 154 94 94 33 158 49 328 1462 189
Manes.13G007800.v6.1 44 24 66 51 72 41 63 74 77 42 57 83 44 46 63 46 68 17 47 14 28 42 47 126 56 29 68 41 27 51 38 24 31 49 40 33 72 58 39 34 26 69 31 49 31 37 37 48 90 36 46 87 80 70 27 27 83 60 23 43 33 52 104 4 58 67 64 22 65 39 32 98 131 3 6 22 65 84 29 98 35 41 49 69 32 83 235 133 95 83 63 59 30 95 1 72 97 82 70 99 62 26 54 52 4 69 37 81 136 69 46 38 105 50 3 19 43 138 52 34 59 52 80 37 125 24 33 53 27 39 35 38 88 89 22 45 32 58 43 59 55 51 60 63 127 96 71 58 57 6 56 37 57 53 88 76 49 46 79 78 61 78 39 74 49 38 29 60 0 76 49 41 83 48 75 129 78 84 66 0 149 76 97 224 133 51 61 148 83 132 130 63 53 77 140 98 80 74 39 204 62 59 47 63 24 74 79 33 65 65 41 66 33 36 60 66 58 57 20 121 43 67 33 67 86 48 3 16 7 84 69 69 63 42 75 48 52 21 50 45 40 41 44 61 41 59 41 25 49 65 46 18 19 75 83 24 1 42 32 50 35 44 19 85 61 72 37 21 32 37 64 35 9 53 57 53 47 0 10 41 51 41 48 61 71 67 113 76 66 55 46 46 37 52 45 49 70 53 30 78 59 97 34 43 62 27 55 19 30 37 36 36 76 42 27 50 37 31 23 63 29 31 24 57 79 60 34 73 36 61 42 34 2 28 45 66 69 57 30 52 33 2 29 32 37 58 91 55 31 46 30 32 34 57 39 51 21 58 50 40 27 58 13 70 95 46 66 51 43 73 87 63 34 34 14 70 84 65 53 33 26 118 89 49 64 106 25 68 40 22 44 0 81 8 39 10 85 65 21 25 41 19 47 34 52 62 21 57 52 23 24 61 53 81 12 39 22 82 17 27 52 94 36 28 120 71 40 86 59 21 46 43 70 35 28 18 48 40 47 24 55 47 49 44 16 89 22 44 7 60 42 41 55 38 29 25 38 91 56 28 43 25 66 46 65 20 49 70 28 117 23 47 83 58 30 52 64 33 74 50 24 71 62 87 68 20 0 62 40 44 27 73 53 43 52 24 54 33 38 0 28 89 52 31 49 34 57 34 105 45 34 42 37 33 27 32 100 65 35 13 56 65 60 70 37 22 57 48 42 45 19 49 32 48 17 25 52 16 82 25 21 44 48 37 58 26 41 32 14 26 17 58 62 67 52 45 180 121 43 76 26 42 215 57 50 148 52 65 52 91 89 45 5 78 260 33 48 72 108 49 42 30 69 122 113 33 47 53 104 36 40 45 69 63 138 60 54 43 101 64 52 21 72 90 117 39 34 99 86 76 49 35 75 153 49 43 40 2 86 35 69 57 67 32 80 45 92 2 74 103 1 18 49 55 42 45 9 92 4 34 31 77 95 115 64 74 73 144 72 51 49 15 99 50 86 67 77 2 64 70 58 100 21 87 71 113 43 64 105 122 70 67 62 134 61 86 76 44 65 61 108 33 87 56 68 102 2 37 1 33 5 20 31 61 52 68 44 29 63 88 58 39 66 82 61 69 42 34 41 49 41 39 44 47 70 52 86 28 33 34 89 87 17 33 50 95 76 38 37 38 106 44 60 73 3 49 72 15 54 61 52 84 36 70 88 152 51 43 83 82 96 79 49 66 115 89 99 84
Manes.13G007900.v6.1 12 1 22 13 5 30 8 26 5 1 15 2 10 3 6 26 10 1 1 2 22 13 13 2 3 6 17 1 3 7 11 12 20 14 4 31 12 5 3 17 18 14 7 2 3 29 14 16 7 2 33 32 11 27 3 36 20 13 10 6 1 8 7 0 0 8 4 5 16 13 21 21 1 0 0 38 41 12 2 5 5 4 6 34 0 12 11 9 24 6 6 29 19 11 1 7 35 21 53 24 13 53 21 29 1 10 35 10 7 1 7 19 9 0 0 2 51 27 38 9 22 81 16 3 32 12 12 18 0 27 2 29 34 32 10 15 24 26 25 18 5 162 14 43 4 1 57 27 74 1 3 34 19 35 13 10 51 22 35 36 6 51 24 56 4 6 11 29 0 10 7 27 12 53 12 10 2 28 5 0 5 47 36 39 22 6 52 13 1 8 0 49 24 11 106 13 6 17 29 66 13 13 79 17 22 9 20 69 21 78 16 20 29 11 15 33 22 35 6 28 5 13 8 10 83 15 0 17 2 38 27 11 27 12 62 14 9 39 5 48 4 8 163 8 25 3 5 49 9 34 2 8 34 8 33 5 2 17 2 38 0 4 33 10 30 4 9 28 19 47 19 7 34 16 25 6 11 0 9 6 39 12 17 45 14 48 29 5 123 36 33 18 7 44 12 41 2 27 53 14 55 21 6 18 4 21 6 6 13 7 38 21 33 55 9 44 18 3 33 11 23 12 24 36 20 41 15 16 128 50 22 20 0 51 38 58 8 12 19 14 19 0 10 54 8 58 14 26 41 36 10 24 30 47 18 46 9 4 55 23 40 21 2 70 14 20 10 12 40 6 25 12 18 5 47 7 45 15 17 81 11 13 11 15 75 19 19 16 33 49 8 0 14 2 50 0 28 45 15 34 29 22 5 14 29 19 22 13 5 66 5 80 4 32 16 12 18 0 8 42 21 74 3 21 113 34 61 13 14 40 12 67 32 27 39 28 73 17 13 39 25 28 21 9 40 99 16 14 1 46 46 67 14 17 46 14 19 17 8 43 25 23 11 8 87 10 53 21 28 35 16 12 22 6 6 44 9 0 18 17 30 8 1 3 5 12 0 15 11 12 37 21 28 18 11 28 6 15 12 0 7 5 12 4 8 46 3 11 9 1 25 7 6 4 8 19 7 30 4 1 47 12 38 8 15 16 12 11 6 6 30 6 7 13 8 44 17 20 7 6 37 11 34 37 7 21 24 15 3 12 9 14 33 19 0 8 50 33 6 7 16 14 64 24 8 11 13 4 16 11 2 24 0 14 4 3 23 2 2 1 5 22 13 5 16 3 8 2 9 5 0 23 11 9 6 5 18 5 7 4 34 6 2 37 3 3 45 7 19 8 2 30 5 18 3 14 24 0 7 6 1 18 10 24 12 5 0 0 5 1 0 27 14 17 2 0 3 5 1 13 1 18 7 7 1 2 10 1 10 2 1 19 8 15 16 1 9 0 2 22 2 6 16 15 28 19 4 67 1 41 0 25 13 5 37 21 21 66 60 31 14 3 53 24 42 7 1 18 1 3 1 20 53 21 34 15 9 52 17 4 7 19 51 21 32 2 29 47 10 89 5 5 70 14 66 30 8 20 13 51 7 13 18 11 0 17 12 49 29 21 9 12 76 11 3 1 7 21 24 11 8 21 58 20 29 0 4 53 10 17 3 6 67 30 6 8 6 3
Manes.13G008000.v6.1 58 13 179 48 43 60 30 81 19 30 132 57 65 8 108 82 27 21 24 13 40 45 88 70 43 53 33 46 19 46 48 41 75 38 43 72 47 58 55 79 67 49 68 16 40 82 63 71 57 18 87 49 110 105 22 66 70 104 33 21 77 37 105 4 73 130 39 64 81 55 90 131 134 2 2 65 68 91 26 49 92 26 81 38 21 95 63 134 71 46 86 45 110 88 1 36 377 164 270 126 48 216 81 206 1 39 307 119 199 38 42 230 119 89 1 13 196 59 114 37 140 282 108 131 120 58 104 114 54 59 72 39 85 175 24 21 46 81 101 58 83 244 125 317 136 58 110 120 237 5 25 127 62 169 49 137 182 101 152 102 39 171 72 160 42 69 28 77 0 73 41 164 70 283 133 67 108 75 224 0 150 182 68 199 73 79 103 87 282 103 102 240 31 96 208 150 44 41 77 219 65 92 109 86 77 56 70 63 81 227 54 61 39 90 148 238 212 113 11 177 101 98 31 77 191 52 16 45 0 198 97 143 42 23 102 46 87 136 54 173 22 44 331 72 151 55 33 136 70 180 39 70 169 96 193 86 0 101 53 144 24 47 98 102 217 49 84 182 71 108 71 60 203 78 125 71 65 2 24 119 143 52 44 160 116 325 51 62 140 54 87 82 42 60 58 199 5 65 171 105 188 162 97 60 62 126 84 91 89 78 76 57 154 51 35 184 47 38 50 25 94 11 106 150 90 245 38 86 228 77 192 53 1 90 185 204 174 142 63 81 113 1 85 67 77 105 72 133 63 102 57 66 36 56 51 115 59 101 205 66 169 75 70 52 104 150 61 85 58 41 128 49 55 62 83 129 217 56 161 210 69 191 159 52 137 190 108 65 155 215 99 1 116 2 90 8 333 264 62 60 120 196 32 48 62 52 91 42 37 123 44 194 57 149 94 117 158 19 159 119 185 277 21 160 263 130 220 217 94 57 110 269 79 90 55 40 189 31 13 108 77 77 65 108 137 175 111 31 7 146 96 389 23 169 197 44 251 83 109 99 57 43 175 60 159 60 164 54 213 341 84 87 137 77 27 231 152 29 170 85 155 98 52 40 40 41 1 176 49 90 218 126 138 64 69 95 59 177 64 12 28 31 56 28 27 100 17 97 51 30 144 77 122 24 68 50 59 171 19 36 122 44 205 23 98 57 51 119 36 32 74 36 122 37 40 92 89 189 42 30 95 113 135 47 64 209 72 115 54 53 26 71 169 39 18 75 96 146 32 38 111 65 386 59 28 88 56 50 90 30 37 84 4 128 33 22 110 24 70 21 14 99 71 140 46 64 34 39 86 36 19 69 112 97 16 21 118 29 66 23 65 66 56 132 27 31 84 57 134 24 13 89 42 102 41 45 93 0 105 41 27 153 64 48 21 37 22 4 44 35 3 96 58 84 31 80 5 20 12 77 57 69 43 134 73 34 106 79 73 9 37 81 45 136 37 28 56 2 122 63 58 38 72 72 215 67 54 128 54 228 29 82 67 46 169 63 109 249 117 184 54 91 117 91 218 40 2 61 4 75 1 44 86 70 123 151 47 88 49 42 104 91 100 98 122 19 55 64 85 208 57 33 206 48 183 96 28 74 123 160 44 101 58 48 51 46 90 149 67 122 18 134 126 32 1 43 45 188 71 98 33 112 131 52 138 12 56 72 85 168 20 27 132 101 166 103 51 45
Manes.13G008100.v6.1 0 0 0 0 0 2 0 2 0 0 0 1 0 0 0 8 2 0 0 0 0 0 0 0 0 0 0 0 0 0 5 1 2 1 0 6 3 1 0 8 22 4 4 0 0 0 0 0 1 0 9 1 1 0 0 1 0 0 0 0 0 0 0 0 0 0 0 0 0 0 6 4 5 0 0 1 0 0 0 0 1 0 1 0 0 1 0 0 0 0 0 0 0 0 0 0 17 0 0 4 0 23 1 0 0 0 0 0 0 0 1 1 0 0 0 0 20 0 1 0 0 0 0 0 0 0 0 0 0 0 0 0 0 0 0 0 0 0 0 0 0 0 0 0 0 0 0 0 0 0 0 0 0 0 0 0 11 0 2 0 0 0 0 0 0 0 0 0 0 0 0 0 0 0 0 0 0 0 0 0 0 16 4 2 0 0 0 0 0 1 0 0 5 2 5 3 0 5 0 4 0 0 25 4 2 3 0 0 0 0 0 0 7 4 0 0 0 0 0 0 0 0 1 1 4 1 0 0 0 0 0 0 4 2 1 0 0 0 0 0 0 0 0 0 1 0 0 3 1 3 2 0 8 0 3 1 0 0 0 0 0 0 5 0 1 1 1 0 0 1 0 0 5 0 1 5 1 0 0 0 0 0 0 0 1 0 0 0 1 0 0 0 0 0 0 0 0 0 0 0 0 0 0 0 0 0 0 0 0 0 0 0 0 1 0 0 0 0 0 0 0 0 0 1 0 0 0 0 0 0 0 0 0 0 0 3 0 0 0 0 0 0 0 6 2 9 0 0 12 1 0 1 0 0 0 0 0 0 0 0 0 0 0 4 2 1 2 0 0 0 0 0 0 0 0 0 0 0 0 0 0 0 0 0 0 1 1 0 0 0 0 0 0 0 0 0 0 0 0 0 0 0 0 0 7 3 2 0 0 21 2 3 0 3 0 0 0 0 0 4 9 3 0 1 16 1 1 1 2 0 0 0 0 0 3 0 0 0 0 0 0 0 0 0 0 0 0 0 0 0 0 0 0 0 0 0 0 0 0 0 0 0 0 0 0 0 0 0 0 0 0 0 0 0 0 0 0 0 0 0 2 0 0 0 0 0 0 0 0 0 7 3 1 4 0 1 0 0 0 0 10 2 2 0 0 0 0 0 0 0 0 0 0 0 0 0 0 0 0 0 0 0 0 0 0 1 0 0 0 0 0 0 0 0 0 6 1 0 0 0 1 0 1 4 1 0 0 1 0 0 2 1 8 0 0 0 0 1 0 0 0 0 0 1 0 0 2 4 1 0 0 3 0 1 0 0 13 1 0 0 0 3 1 2 0 0 3 1 3 0 0 0 0 0 0 0 0 0 0 0 0 0 0 0 0 0 0 0 0 0 0 0 0 0 0 0 0 0 0 0 0 0 0 0 2 0 0 0 1 0 1 1 2 0 0 0 0 0 0 0 0 2 0 2 0 0 6 0 0 0 0 0 0 0 0 0 0 0 0 0 0 0 1 0 0 0 0 0 0 0 1 0 3 0 7 0 0 10 4 3 0 0 0 0 0 0 0 0 0 0 0 0 0 0 0 0 0 0 0 1 0 0 6 1 2 0 0 0 1 2 1 0 0 2 0 0 0 4 2 4 1 0 0 0 0 0 7 0 0 0 0 0 7 0 0 1 0 0 0 1 0 0 7 0 2 0 0 5 11 5 1 0 6 5 0 3 0 0
Manes.13G008200.v6.1 270 2 98 57 51 108 21 66 22 11 146 44 51 16 28 138 26 4 63 7 217 17 127 146 31 61 45 40 20 11 74 3 67 48 23 174 39 44 22 20 66 11 28 8 15 143 20 55 53 20 122 21 77 65 14 138 48 135 33 23 78 22 43 3 10 140 21 47 41 14 60 10 54 0 2 38 25 73 4 22 113 31 26 50 12 39 19 37 80 49 103 37 75 47 1 89 148 16 90 51 6 81 9 46 1 37 108 48 57 25 10 101 39 29 0 6 242 29 34 14 31 108 23 28 70 1 30 13 3 10 3 61 25 75 33 8 74 20 38 23 10 165 26 59 112 9 113 27 68 0 26 66 22 73 65 45 76 7 51 34 44 141 9 61 31 5 23 26 0 34 11 64 19 95 77 31 102 28 115 0 13 118 58 83 61 17 60 26 79 96 31 74 36 13 96 52 32 77 18 58 53 28 210 17 24 32 18 69 29 44 48 29 51 10 41 39 23 139 1 67 30 15 8 16 91 26 0 38 0 104 95 39 61 5 26 27 14 28 10 43 7 5 90 18 35 18 5 40 2 52 3 6 61 11 71 12 0 23 8 30 6 2 22 1 41 10 7 88 12 25 34 13 12 7 63 29 15 0 1 13 24 16 16 16 0 70 77 21 5 2 4 19 2 6 6 21 10 14 15 7 23 20 5 6 7 18 41 13 60 18 34 6 14 15 4 19 11 9 9 8 7 8 5 28 12 37 11 15 50 16 27 27 0 15 9 38 19 7 55 21 40 3 9 29 5 50 38 20 22 33 23 25 25 44 8 38 14 36 22 14 36 15 9 39 13 40 43 26 88 27 43 43 34 11 32 23 207 39 16 163 47 76 39 20 71 29 22 54 15 116 22 0 29 0 7 4 59 27 12 9 18 41 17 17 27 12 11 54 23 53 8 72 48 71 70 28 59 32 19 29 8 46 22 16 30 8 17 31 26 0 5 23 17 13 7 5 16 16 23 2 7 5 21 16 9 21 10 44 12 11 8 5 16 19 115 17 21 18 4 7 11 16 21 7 8 11 11 17 6 119 54 39 45 42 26 119 23 6 37 16 85 33 45 46 21 12 0 35 16 10 56 13 72 16 20 36 49 37 20 20 16 24 19 5 10 202 64 70 47 8 56 17 87 35 8 68 32 70 39 19 162 38 133 38 18 32 102 43 27 19 224 15 33 21 9 30 15 16 39 6 51 16 37 46 25 88 17 73 38 16 22 19 135 43 19 117 39 97 29 24 85 7 220 47 68 32 31 16 93 66 30 121 1 114 28 10 112 5 36 22 8 68 13 39 99 11 29 14 60 30 31 50 36 45 31 50 94 10 78 22 78 109 28 74 61 26 75 40 83 58 20 159 20 97 40 18 229 2 27 34 21 56 15 23 17 24 26 3 26 60 1 28 2 55 13 20 7 52 1 32 12 73 16 54 23 19 110 21 37 9 39 27 17 50 49 16 46 0 27 34 7 34 40 43 161 110 17 113 12 268 46 37 32 10 31 15 36 83 3 52 60 39 257 28 134 38 0 36 0 48 2 12 164 6 84 65 24 111 43 51 55 16 18 30 62 12 25 50 26 115 19 17 88 14 97 51 36 34 15 69 46 21 58 26 47 12 18 87 17 32 16 10 75 11 2 6 8 84 16 50 36 15 73 16 128 31 26 69 16 126 8 43 147 14 69 23 19 32
Manes.13G008300.v6.1 10 0 19 68 26 12 7 8 23 24 6 10 8 3 23 20 36 4 34 7 21 26 17 117 16 9 34 11 23 20 6 13 29 79 21 16 30 2 6 49 12 85 19 7 33 11 36 26 30 33 6 35 16 68 14 16 22 34 21 25 0 32 7 0 1 1 7 6 59 15 7 58 0 0 2 19 48 24 22 12 2 10 6 61 2 2 8 9 43 30 2 48 36 30 0 28 27 18 41 72 54 28 19 20 1 125 14 23 21 10 29 15 18 1 2 10 17 16 6 19 66 40 28 3 67 13 1 13 0 25 18 0 9 17 15 10 10 14 26 73 19 35 10 37 16 5 11 28 40 3 14 28 13 35 65 39 32 5 12 32 39 14 12 34 44 32 2 16 1 22 9 15 3 15 48 5 2 20 11 0 4 22 73 15 80 34 12 15 3 89 2 25 5 20 71 62 76 13 20 30 50 55 54 74 15 62 79 12 29 44 24 82 36 20 17 72 39 16 11 26 19 15 13 21 27 60 0 25 3 32 62 41 7 2 19 51 31 20 17 15 58 16 29 33 27 50 16 17 25 12 44 19 24 12 26 81 1 8 15 15 18 8 20 49 24 65 71 26 25 28 44 18 20 24 12 41 55 0 1 24 21 40 25 27 43 58 73 80 19 28 9 23 36 33 34 31 3 33 11 15 24 18 9 10 6 20 61 20 4 40 18 69 32 26 24 14 48 19 16 10 12 8 12 9 19 14 16 14 38 13 20 27 0 20 26 25 23 20 15 38 17 12 41 12 23 27 78 82 9 49 9 47 24 24 5 27 33 22 14 36 14 43 20 7 15 29 58 42 14 21 17 56 47 34 16 29 89 38 18 75 70 37 21 24 28 45 15 56 43 24 19 0 49 2 4 0 28 39 11 15 15 21 17 24 17 18 17 69 65 28 11 53 44 86 33 39 61 53 42 22 58 24 27 97 20 65 20 66 18 14 37 20 67 46 11 28 31 87 34 7 30 29 30 30 21 63 5 25 2 39 69 32 23 21 60 44 30 119 19 17 44 38 41 12 17 48 19 68 29 28 14 29 42 58 32 19 34 2 80 36 10 30 6 21 10 11 1 8 20 8 22 35 23 71 15 10 27 24 42 22 16 10 45 38 75 29 15 19 40 29 14 8 24 45 23 18 31 37 27 56 40 17 25 31 23 36 67 43 28 18 22 24 28 22 23 13 24 7 21 71 27 40 26 57 52 10 13 26 29 34 0 31 46 77 9 8 60 39 12 38 28 29 115 62 40 20 10 20 23 50 31 8 0 21 16 43 26 1 4 13 30 9 14 3 35 25 1 6 24 44 11 8 13 6 10 22 2 9 13 17 13 8 16 18 19 5 9 26 23 23 26 29 54 32 34 48 36 0 15 35 70 10 14 14 26 45 8 2 12 6 0 10 12 4 30 23 0 16 1 54 7 10 16 1 34 16 9 12 9 6 3 8 13 8 42 2 22 0 7 33 2 12 11 14 35 74 4 27 1 31 13 40 4 9 25 54 45 13 43 26 21 77 17 43 30 11 0 10 1 12 0 22 8 19 41 83 27 7 20 2 72 51 25 17 13 18 25 17 15 20 37 29 42 10 21 53 14 3 14 23 33 9 3 38 5 77 9 24 20 26 3 39 21 21 0 26 4 42 33 16 42 7 9 16 16 4 6 31 20 13 1 39 24 42 12 43 29 14
Manes.13G008400.v6.1 648 16 89 67 33 190 29 85 22 15 134 108 66 17 16 366 31 6 25 14 340 19 51 83 15 89 22 33 15 22 94 18 41 23 26 354 22 51 51 50 126 51 37 15 36 131 35 45 36 9 296 37 57 78 25 97 54 65 69 20 147 28 70 3 27 473 52 63 60 14 194 36 88 2 1 78 34 66 8 21 152 30 33 23 21 111 85 78 47 37 370 41 16 49 2 59 141 49 87 107 45 75 41 70 1 5 102 75 103 10 27 81 75 47 0 16 112 35 38 19 64 57 20 52 32 29 39 18 24 11 24 71 65 102 32 16 132 37 45 18 386 332 58 87 72 31 180 93 52 0 33 98 33 69 18 107 86 38 79 22 15 306 51 57 30 44 40 28 2 47 28 42 44 74 103 41 37 31 100 0 67 179 32 102 39 62 771 85 67 76 39 56 259 51 118 45 23 446 47 101 28 48 768 60 19 29 42 508 70 60 16 36 214 47 56 67 89 1047 7 118 50 23 170 57 99 41 7 132 6 112 57 138 643 34 68 20 26 72 28 53 11 11 137 137 91 63 35 93 80 80 30 8 65 32 120 50 1 134 83 74 29 19 107 77 81 44 59 91 24 55 28 31 57 35 72 31 43 1 4 44 82 8 18 41 30 107 32 23 26 21 46 36 13 66 22 98 1 35 39 41 74 15 9 36 14 46 45 23 300 43 19 23 66 25 30 91 30 10 31 19 37 24 37 44 35 83 13 37 102 24 85 20 1 37 68 46 95 22 51 47 55 3 35 284 17 51 17 54 138 15 50 19 11 603 18 82 11 78 65 31 45 35 14 1131 53 76 27 39 218 32 86 31 72 21 47 71 106 25 35 329 37 129 26 6 49 87 16 60 32 70 20 0 23 3 20 5 109 71 22 133 50 45 8 24 20 27 24 23 31 189 28 37 34 36 326 41 59 3 43 49 47 67 15 73 36 64 36 44 29 9 24 43 33 45 20 10 42 10 20 17 34 4 55 27 22 41 24 20 6 49 20 44 11 10 361 19 34 71 40 32 29 17 50 18 19 16 36 21 38 108 106 14 115 52 11 146 48 16 32 17 128 75 62 27 17 10 0 80 12 15 53 93 64 35 38 57 22 60 46 1 22 29 111 29 40 51 25 80 42 38 119 82 50 13 30 296 34 49 23 36 154 34 154 18 34 103 15 115 16 6 52 61 87 27 28 237 48 49 23 22 158 65 41 40 73 117 52 77 12 16 36 73 87 47 13 691 104 132 27 28 220 72 346 34 16 38 278 45 93 26 36 157 1 43 15 26 160 34 71 18 22 54 39 95 47 44 103 14 60 11 23 132 112 53 20 47 52 14 64 15 244 74 37 91 45 15 337 48 58 12 10 80 40 70 83 19 100 2 59 53 24 32 35 43 17 18 41 2 55 23 0 16 52 54 8 27 3 25 6 37 17 43 32 73 27 33 84 29 40 7 26 37 33 69 32 15 32 0 61 40 16 80 56 67 88 31 37 89 50 111 18 43 72 54 73 20 36 76 56 82 30 20 392 36 71 31 0 43 0 34 3 8 171 37 27 91 22 470 38 38 41 48 50 36 112 2 12 172 40 60 24 29 221 16 54 19 25 107 40 38 7 33 131 32 38 53 60 53 14 38 27 15 68 124 1 55 34 63 18 44 12 61 50 38 80 17 48 349 56 72 8 22 211 47 68 40 12 36
Manes.13G008500.v6.1 0 0 0 0 0 1 0 1 0 0 0 1 0 0 0 0 0 0 0 0 0 0 0 0 0 0 2 1 0 0 0 0 4 0 1 0 0 0 1 0 0 0 1 2 0 1 0 7 0 0 0 0 0 0 2 0 0 1 0 1 0 0 0 0 1 0 0 1 0 0 0 0 2 0 0 1 0 7 5 0 3 0 7 0 0 0 0 10 0 0 0 2 11 11 0 4 0 1 0 0 0 0 0 0 0 0 0 0 0 0 0 0 0 0 0 0 0 6 0 4 1 0 0 0 1 3 0 0 0 0 4 0 0 1 0 4 1 1 8 1 15 0 1 0 0 0 1 0 2 0 9 2 0 0 0 4 0 0 1 1 0 0 0 0 1 17 0 0 0 0 0 1 0 1 0 1 0 0 0 0 0 0 0 5 2 1 0 1 0 2 1 2 0 0 2 2 5 0 3 2 0 0 2 0 1 0 11 0 0 1 0 2 3 0 11 6 1 0 1 5 1 1 0 0 1 0 0 0 0 2 0 11 0 0 1 2 2 5 0 1 0 2 9 0 1 9 9 2 1 3 0 0 2 0 1 13 0 3 0 1 1 1 1 0 1 3 0 0 6 9 4 0 2 2 0 2 0 0 0 0 2 0 1 2 10 9 0 0 3 0 1 2 0 1 0 0 0 2 1 2 2 1 0 0 0 1 0 0 0 0 0 1 3 2 0 1 1 2 0 0 6 0 1 1 0 0 3 0 4 0 7 0 0 0 0 1 0 0 2 0 8 0 0 0 0 1 3 2 1 3 1 1 1 0 0 3 3 0 0 6 5 2 0 1 0 0 4 1 2 0 0 0 0 8 1 0 1 3 0 0 6 3 1 0 1 1 2 0 1 3 2 0 2 0 0 1 0 1 0 0 1 20 1 1 2 0 4 0 0 1 0 2 0 2 0 0 5 0 0 5 0 5 0 0 4 4 4 77 10 0 0 0 1 0 1 0 6 4 0 2 0 0 0 0 0 0 0 0 0 4 0 1 0 0 0 0 4 7 0 7 0 8 2 0 0 1 2 0 2 1 1 0 0 13 0 0 0 1 1 0 1 1 5 3 0 5 0 9 18 4 0 1 1 0 0 0 0 0 1 0 2 0 37 0 0 0 0 1 4 0 0 0 0 1 0 0 2 2 0 0 1 0 0 0 0 6 1 2 0 0 0 0 9 1 0 0 0 0 0 1 0 0 0 0 0 0 0 0 9 2 0 0 1 7 0 0 2 3 0 0 0 0 5 0 0 9 0 0 1 0 1 1 0 2 0 0 0 0 0 2 0 1 0 0 8 0 0 0 1 0 0 0 0 2 1 0 0 0 0 0 0 0 0 2 2 2 0 3 0 0 0 0 0 1 1 0 1 0 5 0 0 0 0 3 0 0 0 0 1 3 0 2 0 0 0 0 0 0 0 5 0 0 0 1 0 0 0 1 6 0 0 0 1 1 0 0 0 0 3 1 0 0 0 1 1 0 0 0 0 1 4 0 0 0 0 0 0 0 0 0 0 0 1 0 0 0 0 0 0 4 0 0 0 0 1 0 0 0 0 0 0 0 3 0 0 1 0 0 0 3 1 0 0 0 0 0 0 0 0 4 0 0 0 1 0 0 0 0 0 13 0 0 1 1 0 1 2 0 0 1 0 0 1 0 1 0 0 0 0 0 0 0 0 0 0 2 0 0
Manes.13G008600.v6.1 2072 128 2822 299 486 1641 397 1076 200 295 2098 1071 1181 245 347 1875 483 93 297 173 1457 224 842 593 291 1033 417 1009 132 695 1018 163 984 218 408 1831 421 677 398 142 1111 553 1035 234 353 1155 366 745 458 132 1057 440 1173 512 230 465 631 957 310 465 771 437 1047 10 796 1651 604 670 395 613 849 709 770 30 18 482 310 1172 157 410 991 322 764 252 407 1077 892 1000 599 854 712 437 677 451 13 469 3750 440 2197 419 206 1795 547 1202 21 183 2173 559 2075 325 464 2277 667 1414 4 126 1491 437 641 101 430 1306 553 935 571 254 890 213 190 114 206 248 727 645 148 144 252 326 440 158 253 1021 343 1250 566 508 705 382 630 16 225 970 312 905 193 175 1743 270 689 169 143 1419 269 1337 304 227 199 313 10 407 184 870 472 877 572 231 623 300 902 2 881 1035 339 772 350 327 561 405 741 372 407 1158 181 457 660 313 172 417 295 323 182 297 628 405 216 159 151 378 284 514 137 115 304 227 543 414 466 637 35 570 303 239 359 292 325 171 18 184 9 1076 329 186 237 137 180 167 267 371 837 372 304 340 393 1260 489 504 691 345 981 610 449 304 541 790 1247 337 4 371 542 275 533 388 493 1739 595 1000 516 548 237 585 480 945 684 492 844 1265 645 4 22 192 258 87 189 124 130 344 319 250 110 157 217 181 71 52 82 390 57 115 124 265 400 160 154 81 82 92 140 143 948 179 152 100 272 78 68 482 122 73 44 119 110 79 95 259 263 510 98 336 380 187 332 143 1 151 189 283 201 152 292 252 528 36 170 241 130 387 216 300 225 316 297 145 143 193 116 255 129 202 386 98 271 162 124 322 634 398 174 206 566 182 1027 267 132 261 288 597 985 185 228 771 109 781 421 136 461 605 326 254 317 1033 592 6 658 47 50 41 342 461 127 323 175 377 153 170 469 204 284 183 165 877 232 746 208 181 757 354 354 83 223 395 202 1226 94 202 348 178 148 417 96 49 108 296 123 191 39 79 176 120 105 39 107 61 161 134 60 155 339 165 24 165 120 403 67 230 891 122 176 158 257 83 143 144 237 267 123 74 225 152 234 1455 585 184 918 135 117 1252 374 131 223 218 600 290 1031 150 525 78 7 628 98 145 760 415 1406 343 340 625 393 619 295 68 174 421 531 221 386 800 367 698 460 299 638 532 838 213 552 331 630 387 203 141 741 274 660 200 322 390 324 881 183 133 762 239 675 169 239 546 197 258 82 104 812 177 527 96 184 765 239 977 105 214 75 198 912 273 301 1830 378 1314 78 485 808 345 3113 163 261 614 674 654 904 197 353 1099 34 1109 291 304 1318 557 1384 183 596 713 746 2009 387 335 1545 470 2566 190 277 844 710 879 206 175 1042 299 1174 179 620 734 510 683 596 358 946 386 776 147 124 847 290 1203 554 298 714 9 939 178 398 535 573 182 401 175 388 33 641 389 6 471 189 1117 123 554 22 463 40 334 780 683 256 1511 373 492 2131 772 971 109 413 534 548 638 387 434 342 7 817 229 602 439 536 489 677 295 446 665 377 2128 358 494 1305 1925 1143 282 320 1256 386 1312 226 296 1223 426 1454 347 11 139 12 328 22 196 731 215 612 317 175 758 432 882 286 190 582 367 417 114 127 392 351 1204 233 106 708 225 451 268 253 488 245 422 346 486 641 97 889 189 194 968 223 449 162 373 437 2000 8 910 1107 875 240 970 261 649 719 329 1105 575 543 882 694 1664 119 284 1186 308 1156 280 286 542
Manes.13G008700.v6.1 0 0 0 0 0 0 0 0 0 0 0 0 0 0 0 0 0 0 0 0 0 0 0 0 0 0 0 0 0 0 0 0 0 0 0 0 0 0 0 0 0 0 0 0 0 0 0 0 0 0 0 0 0 0 0 0 0 0 0 0 0 0 0 0 0 0 0 0 0 0 0 0 0 0 0 0 0 0 0 0 0 0 0 0 0 0 0 0 0 0 0 0 0 0 0 0 0 0 0 0 0 0 0 0 0 0 0 0 0 0 0 0 0 0 0 0 1 0 0 0 0 0 0 0 0 0 0 0 0 0 0 0 0 0 0 0 0 0 0 0 0 0 0 0 0 0 0 0 0 0 0 0 0 0 0 0 0 0 0 0 0 0 0 0 0 0 0 0 0 0 0 0 0 0 0 0 2 0 0 0 0 0 0 0 0 0 0 0 0 0 0 0 0 0 0 0 0 0 0 0 0 0 0 0 0 0 0 0 0 0 0 0 0 0 0 0 0 0 0 0 0 0 0 0 0 0 0 0 0 0 0 0 0 0 0 0 0 0 0 0 0 0 0 0 0 0 0 0 0 0 0 0 0 0 0 0 0 0 0 0 0 0 0 0 0 0 0 0 0 0 0 0 0 0 0 0 0 0 0 0 0 0 0 0 0 0 0 0 0 0 0 0 0 0 0 0 0 0 0 0 0 0 0 0 0 0 0 0 0 0 0 0 0 0 0 0 0 0 0 0 0 0 0 0 0 0 0 0 0 0 0 0 0 0 0 0 0 0 0 0 0 0 0 0 0 0 0 0 0 0 0 0 0 0 0 0 0 0 0 0 0 0 0 0 0 0 0 0 0 0 0 0 0 0 0 0 0 0 0 0 0 0 0 0 0 0 0 0 0 0 0 0 0 0 0 0 0 0 0 0 0 0 0 0 0 0 0 0 0 0 0 0 0 0 0 0 0 0 0 0 0 0 0 0 0 0 0 0 0 0 0 0 0 0 0 0 0 0 0 0 0 0 0 0 0 0 0 0 0 0 0 0 0 0 0 0 0 0 0 0 0 0 0 0 0 0 0 0 0 0 0 0 0 0 0 0 0 0 0 0 0 0 0 0 0 0 0 0 0 0 1 0 0 0 0 0 0 0 0 0 0 0 0 0 0 0 0 0 0 0 0 0 0 0 0 0 0 0 0 0 0 0 0 0 0 0 0 0 0 0 0 0 0 0 0 0 0 0 0 0 0 0 0 0 0 0 0 0 0 0 0 0 0 0 0 0 0 0 0 0 0 0 1 0 0 0 0 0 0 0 0 0 0 0 0 0 0 0 0 0 0 0 0 0 0 0 0 0 0 0 0 0 0 0 0 0 0 0 0 0 0 0 0 0 0 0 0 0 0 0 0 0 0 0 0 0 0 0 0 0 0 0 0 0 0 0 0 0 0 0 0 0 0 0 0 0 0 0 0 0 0 0 0 0 0 0 0 0 0 0 0 0 0 0 0 0 0 0 0 0 0 1 0 0 0 0 0 0 0 0 0 0 0 0 0 0 0 0 0 0 0 0 0 0 0 0 0 0 0 0 0 0 0 0 0 0 0 0 0 1 0 0 0 0 0 0 0 0 0 0 0 0 0 0 0 0 0 0 0 0 0 0 0 0 0 0 0 0 0 0 0 0 0 0 0 0 0 0 0 0 0 0 0 0 0 0 0 0 0 0 0 0 0 0 0 0 0 0
Manes.13G008800.v6.1 0 2 3 2 4 1 2 2 0 0 0 6 10 6 0 2 2 0 0 1 2 1 0 1 6 1 0 0 1 0 0 1 2 1 0 2 0 5 0 2 1 4 0 0 0 2 2 2 5 1 7 1 2 5 1 2 0 1 0 0 1 2 4 0 2 1 0 0 5 1 1 2 7 1 0 0 4 1 0 2 1 0 1 0 0 0 7 0 4 4 3 7 8 0 0 0 3 3 2 0 5 3 6 3 0 1 1 10 3 2 1 3 1 2 0 4 3 18 2 1 0 1 4 0 6 1 0 1 0 2 2 1 12 3 0 1 9 1 2 3 0 15 9 3 5 2 1 2 6 0 1 3 0 2 1 0 0 5 1 0 0 0 0 6 1 1 0 2 0 0 0 2 4 2 1 0 0 4 2 0 2 1 0 8 1 1 8 9 10 3 3 2 5 0 3 4 0 6 1 3 6 1 4 4 1 9 2 7 5 1 0 0 3 0 2 17 0 3 0 1 1 2 4 3 5 2 0 1 0 3 9 0 2 6 2 2 0 7 2 5 2 0 1 1 2 6 1 1 3 5 7 4 0 2 2 7 0 2 0 2 0 0 1 2 4 1 0 1 2 5 3 2 4 3 13 6 1 0 2 5 4 5 2 6 4 10 7 0 1 1 2 2 0 3 4 9 0 4 3 4 2 0 0 2 3 6 3 0 3 1 5 5 6 6 1 0 8 0 3 2 2 3 1 2 6 8 2 1 1 5 4 0 1 7 1 4 4 1 3 0 6 0 0 5 0 3 5 0 3 0 1 2 0 0 0 1 0 0 4 16 4 3 0 3 1 1 13 2 2 1 0 5 5 2 0 3 6 8 0 3 2 6 1 2 3 10 2 2 3 1 5 0 2 0 17 0 11 1 1 5 0 2 2 0 2 3 1 7 0 3 4 8 7 0 0 3 1 0 0 8 1 6 0 0 2 6 6 2 2 1 19 8 4 0 5 3 6 1 0 0 5 2 2 0 4 16 1 2 0 0 2 16 5 0 4 9 1 2 2 4 0 0 2 0 10 1 7 2 1 3 1 2 3 5 5 0 6 1 0 0 1 8 2 7 2 3 0 3 1 2 0 3 4 1 0 0 8 4 3 0 2 0 0 0 1 1 0 2 0 0 0 3 1 3 4 3 17 1 0 0 4 15 5 1 2 0 2 0 0 0 0 1 0 1 0 0 6 2 0 0 1 8 2 4 0 1 2 2 2 0 0 8 2 0 2 0 1 6 2 0 0 3 7 1 1 3 7 2 4 0 3 1 0 1 0 1 0 2 4 0 0 0 3 7 1 0 2 3 2 0 1 1 1 0 1 0 0 6 5 0 0 0 1 4 3 0 0 1 1 1 0 0 2 5 1 0 0 0 0 0 0 1 6 0 2 0 3 0 3 1 0 0 2 1 3 0 0 1 0 4 1 0 1 2 1 0 0 0 3 0 0 2 6 1 0 0 0 0 2 2 0 3 2 11 0 0 1 2 6 7 0 0 0 1 3 1 0 3 5 6 1 0 1 1 0 3 0 0 0 4 0 0 1 2 3 0 0 0 0 4 1 0 9 3 3 0 0 1 4 8 0 0 4 7 4 0 0 1 8 3 0 2 1 10 0 0 0 0 5 3 0 0 1 4 0 0 0 0 2 4 8 6 1 5 1 0 2 10 7 4 1 0 2 4 7 0 1 1
Manes.13G008900.v6.1 15 6 47 124 139 19 68 28 46 35 8 18 40 52 99 14 83 13 88 18 13 38 39 154 108 11 42 21 50 65 21 36 56 87 23 15 51 7 17 68 6 135 35 194 27 11 37 30 40 129 22 98 30 74 52 11 47 35 141 117 3 45 14 2 20 6 28 34 89 68 7 120 10 2 9 14 35 28 34 80 3 47 6 96 22 3 62 17 196 93 9 59 30 93 0 82 12 58 46 85 133 18 32 63 3 136 12 57 30 23 100 8 34 2 2 20 3 76 39 47 127 13 59 5 99 68 9 30 6 141 37 8 42 39 28 91 45 60 41 137 52 54 46 75 15 23 21 87 147 3 259 21 30 93 111 83 29 48 46 142 120 23 57 72 99 164 22 74 4 91 135 17 34 71 10 103 7 66 15 0 120 20 77 86 228 80 34 85 16 165 62 72 19 52 109 384 439 84 73 73 398 218 42 114 37 313 542 37 141 210 261 333 83 87 45 134 17 28 15 51 64 125 45 94 33 202 17 42 2 87 357 78 25 98 43 124 129 24 30 94 25 77 31 24 18 54 34 17 34 52 69 59 26 52 52 54 0 19 43 39 21 38 9 30 24 50 144 16 115 50 133 32 18 57 60 23 90 3 19 44 47 234 198 13 135 19 125 204 35 105 28 192 267 52 89 42 180 176 23 139 33 294 59 22 119 55 150 191 6 39 37 149 243 46 51 49 196 236 51 88 80 90 135 18 78 48 70 92 33 57 47 201 0 47 103 78 217 84 14 50 41 1 159 25 88 31 387 129 27 68 20 183 212 16 85 68 80 112 23 64 58 112 93 28 34 28 237 195 19 103 35 216 256 147 29 22 97 226 118 61 122 91 49 125 46 136 29 249 203 11 46 3 70 9 55 13 31 211 105 27 52 22 203 139 60 89 30 496 484 55 23 169 192 260 13 48 53 183 164 29 76 103 120 150 57 70 60 141 89 18 99 65 254 161 18 98 43 325 235 21 112 78 190 104 19 160 14 148 40 20 74 77 282 109 24 86 45 163 102 26 83 57 128 89 35 55 36 246 162 33 18 77 31 256 395 8 65 3 86 171 10 132 20 260 62 34 1 53 222 71 60 86 159 121 39 33 59 115 86 84 54 21 108 69 242 34 44 61 243 98 46 41 135 177 140 28 156 49 85 95 36 120 97 168 104 43 98 60 66 103 13 59 28 91 82 49 148 60 197 296 23 79 75 157 274 11 112 43 87 148 17 97 129 261 26 19 134 89 255 99 21 81 274 159 263 86 58 116 57 238 212 39 4 109 404 215 18 27 25 155 284 33 31 33 55 133 27 22 105 167 107 15 24 52 320 563 5 47 52 250 28 6 170 64 177 39 38 143 66 213 208 10 44 24 70 116 17 2 42 146 260 53 122 21 115 167 30 2 25 55 0 11 86 38 158 44 27 161 10 75 30 27 95 9 115 127 17 119 56 233 17 13 228 25 135 228 34 2 13 148 41 66 15 37 77 199 71 41 65 53 135 59 6 98 139 232 92 22 103 50 289 111 15 44 69 142 3 10 4 53 3 168 16 48 80 65 83 23 34 93 98 69 23 95 39 119 144 26 63 108 125 135 16 64 32 95 282 15 67 82 73 60 7 79 15 234 94 15 38 20 147 195 22 26 0 21 40 3 57 23 173 132 13 144 58 258 20 29 40 83 209 208 27 124 5 266 285 122
Manes.13G009000.v6.1 0 0 2 0 0 1 19 3 1 0 0 2 3 1 0 4 7 4 0 0 0 0 4 0 0 0 7 1 0 0 0 1 9 0 0 0 6 0 2 0 1 43 7 0 0 1 3 0 1 0 0 5 0 0 0 0 4 4 0 0 0 3 2 0 0 1 2 4 1 0 0 8 0 0 0 0 3 1 0 0 0 6 1 0 0 0 9 2 0 0 0 13 4 0 0 0 1 11 1 2 0 0 13 1 1 0 0 24 0 0 0 0 10 0 0 0 0 19 4 0 0 0 13 2 1 0 0 6 0 0 0 0 26 1 0 0 0 23 2 0 0 2 12 5 0 0 0 4 1 0 0 0 13 4 1 0 0 10 2 0 0 1 4 3 0 0 0 14 0 0 1 0 6 0 0 0 0 5 1 0 0 0 1 4 2 0 0 8 3 0 0 3 0 7 10 0 0 1 18 0 0 0 1 18 3 0 0 0 9 7 0 0 0 25 7 0 0 0 0 3 1 0 0 10 7 1 0 0 0 3 0 0 0 3 1 0 0 2 4 4 0 0 0 9 1 0 0 1 5 1 7 0 0 11 3 0 0 1 7 3 0 0 0 14 1 1 0 0 10 3 0 0 2 16 2 0 0 0 3 6 0 1 2 0 0 1 4 3 0 18 1 0 0 0 1 2 0 0 0 30 0 1 0 2 8 0 0 0 0 8 6 0 2 0 10 0 0 0 0 6 3 0 0 0 28 5 0 2 0 15 4 0 0 0 8 5 0 0 0 6 3 0 0 0 0 2 0 0 0 17 0 0 1 2 11 1 0 0 0 11 0 4 0 0 11 1 3 0 2 24 4 0 0 0 0 24 10 0 0 2 0 10 49 0 0 61 3 0 0 0 4 0 0 0 0 0 0 2 0 0 16 0 0 3 0 18 6 0 0 1 10 4 0 0 0 9 12 0 0 0 1 3 0 0 1 1 0 0 0 0 19 4 0 0 0 6 1 0 0 0 5 0 0 0 0 19 0 0 0 0 8 0 0 0 2 2 0 0 0 0 1 2 0 0 0 5 1 0 0 0 0 44 3 0 0 0 4 0 0 0 1 53 0 0 0 2 0 2 0 1 3 3 9 0 0 2 15 5 0 0 0 0 0 0 0 1 4 0 0 0 3 55 5 0 0 1 42 4 0 0 1 20 9 0 0 2 11 11 0 0 0 15 3 0 0 0 38 9 0 0 0 1 9 0 0 3 29 5 0 0 0 7 0 0 0 0 0 11 0 0 0 29 4 0 0 28 0 24 1 0 0 0 0 2 0 0 1 1 0 0 0 0 9 0 1 0 0 1 3 0 0 0 1 0 0 1 0 4 1 0 2 0 53 0 0 1 0 8 6 0 0 0 3 5 0 0 0 0 0 0 0 1 24 1 0 0 0 0 0 0 0 0 8 0 0 0 0 57 0 0 0 0 11 0 0 0 0 12 0 0 0 2 19 1 0 1 1 0 0 0 0 19 0 1 8 0 0 0 37 3 1 0 0 5 2 0 0 0 19 0 0 0 0 8 9 0 0 0 0 0 0 0 0 15 1 0 1 0 6 3 0 0 0 7 5 0 0 0 2 6 0 0 0 3 6 0 0 0 12 0 0 0 0 28 0 0 0 3 8 2 0 0 0 19 0 0 0 0 6 1 0 1 0 23 1 0 0 0 8 1 0 1 0 0 1 0 0 34
Manes.13G009100.v6.1 1 1 1 26 10 3 5 4 1 0 2 52 1 1 26 1 8 0 13 1 3 15 0 25 0 1 1 4 5 0 2 31 1 7 0 0 9 1 9 17 1 5 2 2 0 2 1 14 4 0 3 30 1 24 0 1 14 0 80 1 0 2 3 0 0 0 3 1 16 0 0 17 2 0 0 0 50 9 23 0 2 28 0 18 1 5 11 11 8 1 2 5 2 15 0 56 5 7 0 58 0 1 7 3 0 4 2 34 2 0 0 0 55 0 0 0 1 3 0 0 1 1 4 0 7 0 2 4 0 8 0 0 4 0 21 0 0 4 1 4 120 1 12 0 23 0 0 52 0 1 0 3 3 1 17 55 2 13 1 18 0 0 27 0 0 1 3 23 0 4 4 8 4 0 23 35 2 6 1 0 0 6 81 1 35 15 1 34 0 100 0 0 1 14 1 16 0 6 5 1 6 1 0 26 3 24 0 4 40 1 1 3 5 32 4 5 6 0 0 9 3 0 18 4 4 5 0 1 0 0 24 101 3 8 7 21 0 1 9 2 16 1 3 49 0 49 6 1 48 1 53 0 2 0 14 84 1 3 19 0 80 13 3 75 2 155 9 0 3 6 6 9 2 34 0 16 0 0 0 14 1 4 0 0 29 2 7 0 2 23 2 21 1 16 2 2 8 2 0 6 2 2 0 4 0 1 46 0 3 10 0 2 0 0 4 2 2 0 1 1 1 5 0 1 0 1 3 2 1 2 0 3 0 3 16 1 0 1 0 19 1 0 0 0 18 0 31 1 8 1 3 0 2 0 3 1 8 27 3 23 0 36 27 1 31 6 13 2 3 6 4 11 1 0 1 132 1 23 4 0 40 12 24 0 5 32 7 47 0 1 7 0 98 0 1 2 1 8 0 2 59 0 8 0 15 24 8 13 0 5 15 1 5 5 4 3 0 5 0 4 44 10 8 2 2 53 1 25 20 4 0 3 30 0 0 7 1 11 4 0 7 3 0 2 2 4 2 8 0 1 3 1 0 1 0 10 0 78 0 3 2 1 48 1 2 6 1 16 0 1 0 8 9 51 0 0 59 2 95 0 0 7 3 31 0 4 0 3 1 8 0 22 0 95 31 5 11 2 33 0 22 53 47 91 4 8 18 4 56 2 3 50 2 3 1 4 5 1 8 0 5 6 1 45 2 30 1 24 6 3 2 16 2 92 1 0 3 1 1 2 0 18 1 21 6 2 11 1 36 0 3 28 4 61 0 6 311 4 34 1 2 1 21 139 3 6 4 16 31 6 1 0 0 5 5 0 2 16 1 8 1 3 21 1 3 1 2 1 4 12 0 8 63 1 5 1 3 8 2 0 2 2 8 2 33 2 5 19 0 4 0 2 21 21 72 2 7 0 11 38 0 1 3 9 27 1 18 0 15 20 0 0 5 2 5 3 0 7 2 5 0 1 1 4 33 0 2 4 5 7 32 0 3 0 9 1 6 0 3 0 2 17 0 46 1 33 3 1 12 0 2 0 4 3 0 5 0 0 26 3 14 3 1 18 2 4 0 7 1 16 1 1 0 38 5 74 8 1 3 0 25 37 1 3 0 4 8 1 48 0 36 0 0 16 1 4 4 0 6 2 7 0 0 8 2 6 134 6 1 4 18 2 2 21 1 50 2 1 9 4 13 1 1 16 1 6 0 6 30 4 1 1 1 28 1 67 0 3
Manes.13G009200.v6.1 2 1 15 18 26 2 4 20 2 8 4 16 16 2 9 1 14 6 5 1 2 10 3 6 9 2 17 3 0 7 2 5 10 7 2 2 20 23 4 11 2 13 5 10 6 1 41 16 19 4 5 12 2 11 0 0 25 17 2 4 1 10 10 0 5 8 11 9 8 18 2 7 8 0 1 0 14 34 13 12 1 2 12 4 3 2 18 10 27 31 1 10 1 2 1 1 3 25 3 30 2 2 2 4 3 7 0 8 10 5 3 3 11 5 0 0 3 11 13 7 3 1 4 5 8 2 0 9 2 10 4 6 37 49 0 11 1 6 5 5 8 7 5 8 0 7 22 44 12 1 25 1 7 3 2 16 4 18 12 19 4 2 7 5 4 6 4 15 0 36 5 10 14 8 26 12 4 7 8 0 8 5 16 13 10 5 2 10 0 4 6 2 2 7 3 7 5 6 11 6 9 5 1 11 0 7 7 0 38 4 1 4 1 8 14 19 9 4 1 22 2 3 4 13 13 5 0 0 0 21 12 19 3 0 9 1 6 1 3 6 5 6 1 32 22 9 8 3 3 8 4 2 1 7 15 6 0 4 11 9 1 9 1 15 3 7 7 0 13 11 21 7 1 3 7 6 2 0 0 30 11 4 6 4 1 8 13 6 0 11 9 7 2 1 3 23 1 2 2 8 25 11 2 0 10 14 0 2 0 14 3 10 11 3 3 19 0 2 0 4 3 3 1 3 4 8 1 7 1 16 3 8 0 1 3 7 16 3 0 8 5 0 4 2 3 2 10 3 2 28 5 10 6 0 9 12 0 7 8 10 9 9 8 0 7 16 8 3 1 1 30 9 8 6 1 13 15 15 8 0 11 26 18 7 0 20 11 3 2 0 6 0 3 0 5 0 9 9 3 0 2 7 1 1 3 2 4 2 4 0 1 7 13 7 2 4 7 1 3 0 9 18 1 3 2 4 4 19 4 1 6 21 8 22 6 8 5 0 2 0 7 1 0 0 3 13 0 2 3 4 5 0 1 1 2 11 6 6 3 1 19 8 14 9 1 9 7 13 6 9 1 4 28 1 1 0 10 0 4 1 3 5 9 2 5 1 1 20 0 9 3 9 15 1 8 1 12 0 8 0 7 9 23 7 3 0 21 20 19 6 2 5 7 3 2 3 10 9 5 2 28 13 34 12 12 3 11 28 7 0 9 8 29 17 11 5 6 0 9 4 0 7 7 8 2 3 1 8 5 1 0 8 13 3 3 2 24 27 3 10 3 7 44 14 13 5 2 14 16 6 6 1 1 9 5 2 4 8 4 2 2 1 5 17 11 2 0 3 36 7 8 1 11 9 8 12 0 2 18 5 0 7 36 29 27 10 1 16 10 1 2 0 36 38 21 16 12 0 36 14 17 0 13 6 2 6 3 2 14 7 1 1 4 10 4 2 0 19 0 13 1 4 9 31 5 5 2 9 24 5 2 2 9 14 2 1 4 0 16 9 11 40 0 18 14 18 4 6 8 4 52 9 1 35 10 14 10 8 10 44 14 5 8 63 60 13 0 2 0 2 0 0 0 3 11 3 7 2 7 4 3 10 2 6 3 3 0 1 13 7 7 0 2 2 8 8 4 6 7 7 18 10 3 3 6 6 11 1 4 3 0 1 4 10 0 1 7 3 1 4 1 10 2 2 10 2 1 10 14 16 5 13 4 7 14 13 1 6
Manes.13G009300.v6.1 0 2 49 2 1 0 2 8 2 2 10 2 14 0 1 3 5 1 3 0 2 6 23 2 1 2 8 2 0 11 4 1 17 7 3 4 4 2 2 2 1 10 19 1 1 3 13 6 0 3 8 11 15 3 2 0 9 21 0 2 1 6 9 0 1 1 3 2 2 2 2 8 10 0 0 1 5 11 0 2 2 6 2 7 0 12 3 3 2 1 1 8 14 5 0 4 18 2 58 8 1 10 5 39 0 1 22 9 12 1 0 6 4 1 0 0 3 5 9 0 8 17 10 3 14 4 3 5 0 0 4 0 12 5 0 1 2 6 3 0 0 7 6 28 4 0 8 11 35 0 3 2 5 30 5 10 8 16 23 3 1 2 6 57 0 2 0 2 0 3 0 4 2 51 3 2 0 7 6 0 3 3 3 26 3 4 0 5 15 3 1 33 3 4 43 0 0 1 11 21 0 0 2 2 7 0 0 0 5 61 0 0 0 6 10 7 5 0 0 8 2 2 1 7 8 1 0 1 0 14 8 3 1 0 12 2 2 4 2 17 0 0 31 8 6 3 3 4 6 2 1 1 4 4 8 0 0 2 1 6 0 1 2 3 5 4 1 4 5 7 2 2 0 2 2 2 3 0 0 7 19 1 0 3 1 6 2 3 7 4 14 7 1 0 3 14 0 1 3 4 20 0 0 1 2 7 0 1 4 9 11 2 6 2 1 21 4 0 0 1 8 0 4 3 5 10 4 5 4 10 1 2 0 1 6 12 9 2 0 6 4 1 4 0 0 13 2 2 0 5 9 1 0 2 3 11 4 3 9 15 7 2 0 7 7 5 0 2 2 1 12 1 4 1 1 0 24 5 0 0 0 13 2 2 1 1 3 0 7 8 8 0 7 0 0 0 20 16 4 0 14 3 0 0 1 1 1 2 1 1 4 46 0 0 1 4 5 1 7 0 4 21 2 7 6 14 10 8 0 1 0 2 6 1 1 4 11 1 1 1 9 8 7 2 2 6 17 7 0 6 4 28 0 0 1 0 8 11 2 2 9 4 16 1 3 1 9 2 5 10 4 0 9 0 0 3 6 1 3 1 3 0 3 0 0 0 0 7 0 2 23 12 27 4 1 4 6 39 1 0 2 0 0 2 0 1 1 11 2 0 13 2 26 1 0 3 7 16 1 0 3 5 11 0 1 1 1 11 8 3 2 2 4 0 0 2 4 13 0 3 1 5 14 4 8 13 6 20 0 0 0 2 25 0 0 3 22 15 1 2 1 4 52 0 2 8 2 3 4 0 0 1 0 11 2 0 6 4 4 0 2 4 8 5 0 1 0 1 11 1 0 2 5 2 0 0 0 11 7 0 1 0 1 10 2 2 3 5 23 1 0 0 7 13 1 5 2 0 4 1 3 24 7 3 1 0 1 0 4 0 0 9 2 9 1 5 0 6 0 3 1 1 1 3 6 2 2 1 2 2 0 5 8 9 4 1 1 0 2 2 10 2 2 4 9 1 4 3 4 30 3 3 8 2 40 2 0 11 5 10 4 0 1 12 45 2 0 0 0 3 0 0 3 0 18 13 2 1 3 4 2 3 4 9 21 9 4 0 3 45 3 0 7 1 9 7 3 1 1 13 0 3 1 4 1 1 2 8 8 2 2 1 4 2 0 1 4 11 4 4 0 5 4 2 17 2 2 0 9 32 0 0 4 9 3 3 0 2
Manes.13G009400.v6.1 20 5 48 18 24 18 25 71 16 3 25 29 52 1 9 14 24 11 7 1 6 14 61 19 10 10 18 165 7 7 12 5 46 15 4 27 26 54 14 6 11 38 37 9 3 2 6 51 12 6 4 20 46 18 8 4 13 66 4 4 6 12 52 0 4 12 3 34 9 0 6 20 155 1 0 5 13 61 3 9 9 9 79 18 5 9 22 96 17 2 9 10 40 8 0 25 9 19 43 3 12 4 3 75 0 13 18 24 130 7 11 9 6 54 0 0 19 11 63 1 9 9 18 45 25 3 5 2 18 10 7 1 12 54 8 9 4 8 34 17 1 10 17 82 27 4 2 9 50 0 10 4 5 44 24 9 2 8 64 6 11 11 7 44 10 14 1 5 0 6 2 2 14 61 9 2 2 11 56 0 14 5 26 153 21 15 12 11 66 15 10 73 0 14 98 21 5 4 13 197 20 15 14 33 17 19 13 2 24 105 9 25 5 20 93 36 10 7 1 94 6 7 0 15 105 8 1 5 0 117 18 19 0 0 44 12 13 4 14 71 1 2 13 7 37 6 9 4 7 54 9 3 5 8 66 7 0 3 3 43 3 5 3 24 81 4 11 6 2 40 15 5 4 3 88 15 6 0 1 6 20 12 9 1 7 39 53 24 4 2 20 1 8 0 3 17 4 5 1 11 29 3 0 0 4 16 8 4 2 21 17 3 3 1 3 22 2 0 1 3 9 0 0 1 8 64 3 2 4 0 85 18 0 0 10 63 12 4 3 14 97 1 10 2 8 70 21 30 4 20 28 10 5 2 8 79 5 11 15 0 17 9 4 4 20 63 19 12 1 11 98 13 16 7 12 22 205 23 6 16 34 95 20 15 15 17 69 17 12 8 16 0 27 2 2 3 60 16 9 11 9 54 13 1 8 11 51 22 20 4 12 79 21 35 10 27 56 14 9 27 24 114 21 13 6 15 37 12 18 0 31 13 4 4 0 7 22 10 6 0 3 9 5 8 0 7 17 30 0 2 10 25 3 5 7 18 23 10 4 1 5 30 11 9 2 0 14 1 2 122 5 8 67 9 10 12 4 85 9 3 8 10 77 14 7 10 0 71 2 1 19 32 100 3 3 9 33 58 2 15 6 11 18 6 5 19 10 102 17 11 12 34 80 15 8 3 34 91 20 10 16 22 129 13 1 19 54 53 14 16 15 16 65 28 19 5 14 13 9 4 11 11 62 26 34 11 22 80 20 10 0 14 118 11 10 15 15 123 17 15 11 10 292 23 20 20 5 5 45 18 4 7 0 58 22 9 12 8 77 5 5 5 6 94 12 11 1 10 40 7 5 13 18 26 23 8 8 5 40 18 6 4 14 46 8 1 13 21 68 31 14 7 21 144 2 6 12 3 88 13 10 2 8 45 13 19 16 2 76 3 2 2 5 38 4 5 0 23 2 13 3 8 8 61 9 4 20 9 41 10 8 3 9 27 13 1 2 0 42 3 3 23 5 13 116 33 4 11 7 130 16 7 5 5 61 40 12 11 28 121 7 2 13 21 80 7 0 3 0 73 1 9 12 5 75 10 6 6 5 89 10 20 2 18 42 4 8 15 9 64 5 0 7 7 130 7 11 3 15 59 16 2 6 11 133 8 14 4 11 78 10 18 13 5 0 2 4 7 3 50 5 6 4 6 81 10 6 14 12 86 3 12 8 21 81 8 1 8
Manes.13G009500.v6.1 8 1 4 14 26 7 2 6 1 0 6 3 12 0 8 8 1 0 5 2 7 3 9 21 8 0 11 7 19 6 7 5 5 6 1 4 8 7 2 3 7 13 8 4 0 2 9 7 14 3 5 6 1 10 4 3 6 7 2 6 1 6 8 0 0 0 3 6 9 4 5 2 0 0 1 11 3 2 9 2 0 5 5 31 2 3 6 5 29 11 2 6 14 44 0 5 7 6 7 5 0 2 3 19 0 0 21 12 1 3 1 1 3 0 0 1 3 40 10 7 11 1 8 0 12 2 1 2 0 7 6 0 1 6 0 2 3 10 9 29 0 18 8 6 5 1 2 7 22 0 4 21 12 24 13 6 27 20 4 3 4 4 11 4 2 0 4 7 0 7 4 7 3 6 1 6 0 7 2 0 9 20 12 16 37 6 5 11 0 58 0 16 0 7 21 29 0 5 5 42 12 5 8 6 10 13 0 1 15 33 9 1 2 7 11 59 1 2 0 11 8 13 1 2 18 23 0 0 0 28 32 6 2 2 14 33 4 12 1 21 10 6 17 4 13 41 6 9 7 13 25 2 7 2 8 103 0 3 5 3 13 3 6 1 6 38 3 23 7 17 12 5 8 4 1 46 9 0 1 13 18 36 19 3 1 20 28 5 6 7 10 35 0 4 1 7 19 10 6 4 37 23 4 2 3 8 24 0 0 1 24 20 7 0 2 13 33 2 5 3 6 1 1 0 1 5 29 9 16 17 2 14 0 3 11 4 15 6 0 4 4 0 3 0 2 4 29 7 1 8 3 27 3 1 3 19 1 1 1 32 17 1 5 5 3 9 3 10 2 2 6 15 15 2 16 7 16 70 3 19 90 40 9 3 7 14 18 29 15 7 3 0 21 6 2 0 6 9 2 14 0 7 14 3 4 7 8 19 3 8 1 14 13 28 5 7 15 9 9 7 13 13 12 6 3 1 3 12 46 6 3 10 63 18 2 1 10 107 4 1 0 3 13 3 2 23 6 21 0 2 18 18 38 0 13 5 11 28 2 0 4 31 46 10 5 10 19 95 12 4 9 3 12 58 2 1 22 0 30 6 9 11 4 28 2 0 0 21 17 9 6 4 18 17 1 4 3 5 8 3 4 0 18 8 0 2 2 8 18 1 9 1 5 15 4 1 5 12 24 10 4 5 10 19 1 6 13 12 6 11 5 5 8 13 13 4 9 8 0 2 4 6 30 16 9 5 4 2 12 1 1 8 12 48 1 2 7 14 20 2 7 5 71 32 11 4 7 8 14 13 9 12 0 9 15 2 8 2 3 28 5 8 8 5 11 7 2 2 5 13 1 2 2 17 11 0 0 1 9 16 6 1 0 22 16 0 9 3 16 37 2 7 20 8 16 0 20 0 10 36 5 4 14 9 19 7 4 0 3 11 0 7 2 18 21 5 4 7 0 24 4 16 8 5 22 4 3 1 10 9 1 16 14 19 24 4 5 0 2 18 0 14 7 11 18 28 10 12 2 16 12 17 2 5 16 60 2 7 11 14 6 3 3 10 33 12 0 0 0 10 0 6 1 3 16 23 3 4 4 6 29 18 0 3 8 6 5 6 7 18 16 4 4 8 18 21 5 1 1 30 14 7 0 5 1 23 2 33 6 8 8 25 7 5 1 40 6 21 14 11 1 9 4 2 25 6 1 21 4 10 3 0 16 4 4 12 1 2
Manes.13G009600.v6.1 1 1 0 0 0 0 0 20 0 0 0 0 9 0 0 0 0 11 0 0 0 0 35 0 0 0 0 8 0 0 0 0 17 0 0 0 0 8 0 0 1 1 0 0 0 0 0 18 0 0 1 0 0 1 1 0 0 34 0 0 0 1 5 0 0 0 0 19 0 0 0 0 8 0 0 0 0 21 0 0 0 0 6 0 0 0 0 0 0 0 0 0 48 2 0 0 0 1 0 0 0 0 0 0 0 0 1 0 21 2 0 0 0 0 0 0 1 0 63 0 0 0 0 3 0 0 0 0 1 0 0 0 0 32 0 0 0 0 52 0 0 0 0 0 0 0 0 1 0 0 0 0 0 0 0 0 0 0 54 0 0 0 0 0 0 0 0 0 0 0 0 0 0 0 0 0 0 0 41 0 0 0 0 17 0 0 0 0 0 0 0 2 0 1 2 0 0 0 1 41 0 1 2 1 0 6 0 0 0 1 0 0 2 1 109 0 0 1 0 90 0 0 0 0 144 1 3 0 0 68 0 0 1 12 82 0 1 0 0 138 1 0 0 0 112 2 1 0 0 73 0 6 1 0 57 0 0 0 0 67 0 0 0 1 69 2 8 0 0 117 0 0 0 0 78 0 0 0 0 3 111 1 1 2 0 68 0 0 3 2 25 0 0 1 0 111 0 6 2 0 154 5 1 0 0 81 1 4 1 0 140 0 0 0 0 50 0 0 0 1 56 3 1 1 1 80 2 1 2 8 72 5 1 0 3 106 7 4 1 1 72 0 0 0 0 68 0 1 1 4 31 0 0 0 1 138 0 0 12 4 143 7 0 0 0 142 2 0 0 1 72 0 0 0 0 0 181 0 0 0 0 73 0 0 0 0 135 0 0 0 0 3 0 1 0 9 111 0 0 0 0 209 1 0 0 0 144 0 0 3 2 32 0 0 0 0 235 1 0 0 3 234 0 1 0 0 113 0 0 0 0 156 2 0 0 0 231 0 1 0 0 0 0 2 0 0 5 4 2 0 0 1 0 0 0 0 218 0 0 0 0 128 1 2 0 0 212 0 0 119 1 0 47 0 0 0 0 0 0 0 0 0 5 0 0 0 0 73 0 0 0 19 4 0 0 0 0 0 0 0 0 0 87 0 0 0 0 61 0 0 2 0 42 1 0 0 0 175 0 0 4 0 113 0 0 0 1 93 0 0 0 0 98 0 0 0 0 0 0 4 0 0 0 0 0 0 0 45 0 0 0 0 45 0 0 0 0 40 0 3 0 0 181 1 0 0 0 0 42 1 0 1 0 31 0 0 1 0 4 0 0 0 0 1 1 1 0 1 24 0 0 0 0 21 1 2 0 0 24 0 0 0 0 41 0 0 0 1 8 0 0 0 0 22 0 0 1 0 20 0 0 1 0 177 0 0 0 0 1 0 0 2 0 16 1 0 0 0 0 0 0 0 0 4 0 0 0 0 11 0 0 1 0 18 0 2 0 0 8 0 0 0 0 1 131 0 0 1 0 29 0 0 0 0 0 0 0 0 0 53 0 0 0 1 19 0 0 0 1 79 0 0 0 0 47 0 0 0 0 13 0 0 0 0 43 3 0 0 0 0 2 0 0 0 140 0 0 0 0 96 0 0 0 1 4 0 0 0 0 67 0 1 0 0 0 0 1 0 0 51 0 0 0 0 84 0 0 0 0 32 0 1 1 0 21 0 0 0
Manes.13G009700.v6.1 0 0 1 14 0 0 0 1 6 4 0 0 0 0 2 1 10 0 1 0 2 22 1 2 2 2 2 1 1 1 0 7 3 28 0 3 2 0 0 5 0 25 0 2 2 2 4 3 1 0 1 11 0 1 0 3 3 2 19 0 0 6 1 0 0 0 0 1 13 0 0 21 1 0 0 4 39 2 2 2 1 17 0 8 0 0 1 1 3 2 0 4 2 11 0 0 3 5 3 8 13 2 7 1 0 3 0 14 3 1 4 1 15 0 1 0 2 9 1 8 6 0 6 0 4 7 1 11 0 15 2 0 5 0 5 3 3 10 5 56 13 9 9 2 1 1 3 25 5 1 2 2 4 1 6 12 1 7 0 5 3 3 9 2 6 10 0 11 0 2 0 0 3 1 4 1 0 10 0 0 0 2 33 5 8 0 1 5 0 18 0 2 4 1 7 10 2 3 25 5 18 2 7 31 0 40 14 4 11 4 4 8 7 21 13 13 5 6 14 15 6 5 10 8 7 16 0 7 1 7 14 12 8 23 12 8 2 2 7 12 18 11 11 6 10 27 5 4 13 7 10 5 2 10 11 10 0 1 16 3 11 0 5 9 3 9 7 3 15 9 4 3 2 26 3 9 2 0 12 7 17 33 14 16 29 5 42 1 20 38 2 8 5 9 15 3 3 13 10 19 14 7 0 7 37 6 21 16 0 10 13 43 19 20 9 12 19 7 12 8 11 28 9 12 31 11 17 9 9 10 13 12 0 24 39 13 7 5 3 16 13 0 3 6 37 1 26 7 13 27 5 14 13 8 9 14 10 2 1 17 17 26 1 11 9 11 17 10 6 25 7 23 7 4 11 26 8 29 1 5 13 8 10 11 28 47 8 20 5 3 14 1 6 0 28 1 0 17 0 6 29 21 11 22 4 25 13 33 18 9 10 7 14 16 4 17 6 23 2 16 51 23 15 7 21 70 10 13 17 29 36 23 31 8 3 11 9 21 8 13 2 28 18 7 5 50 4 18 1 10 41 7 8 0 14 29 10 29 0 23 19 15 50 1 25 14 7 43 7 2 1 6 2 21 12 0 2 0 6 0 2 25 2 15 1 1 0 7 3 3 1 5 0 30 3 2 10 1 7 3 5 6 18 11 5 7 2 7 4 2 6 13 0 7 1 6 13 5 4 7 3 11 7 11 9 10 30 15 9 12 2 12 15 7 3 3 9 1 5 14 2 18 4 25 3 1 17 0 15 0 0 26 1 19 0 0 69 7 10 3 4 12 6 14 1 3 4 3 2 2 2 0 0 4 0 1 0 0 0 3 1 1 4 0 4 1 0 5 2 11 1 0 2 0 0 1 1 3 2 2 1 0 3 3 1 0 4 1 0 4 8 0 6 2 2 1 0 0 1 16 11 1 1 42 4 0 0 0 0 0 0 5 10 1 12 0 0 6 0 10 2 1 8 0 3 0 0 0 1 1 0 0 0 1 4 1 1 0 0 1 0 6 4 2 0 25 0 0 0 0 0 1 0 2 0 16 3 3 18 3 0 3 1 5 3 0 0 0 0 16 0 10 0 24 6 25 0 4 3 0 15 14 4 5 0 9 15 0 15 5 20 8 10 4 6 30 7 0 10 7 3 0 0 21 1 27 50 9 12 29 0 3 3 4 0 9 0 5 25 3 12 2 5 9 2 1 0 2 6 0 0 0 5 8 0 7 0 1
Manes.13G009800.v6.1 0 1 1 13 11 1 2 5 3 0 0 6 0 0 1 0 3 1 3 0 2 10 1 30 2 1 2 0 2 0 1 0 2 4 1 1 4 2 1 1 0 6 0 18 0 0 2 6 5 0 0 8 0 3 0 0 20 5 4 1 0 1 0 0 0 2 9 2 8 0 0 7 3 0 0 1 12 4 4 0 0 6 2 3 1 0 4 4 3 0 0 8 2 4 0 5 0 3 0 3 1 0 2 1 1 4 1 8 3 1 0 0 5 2 0 0 0 9 3 12 2 0 3 1 15 1 1 3 0 13 0 0 6 2 6 1 1 7 20 7 11 1 1 0 1 0 3 6 0 0 0 1 6 0 23 12 0 2 4 2 0 3 6 0 5 1 0 5 0 2 0 3 3 0 1 1 2 15 4 0 7 2 22 11 36 11 0 1 0 6 2 0 2 3 0 34 1 4 4 5 10 1 0 12 0 13 8 1 5 0 5 4 3 9 6 9 1 2 5 11 4 0 0 5 5 13 0 0 0 4 5 9 3 3 1 4 0 1 3 4 8 2 0 7 2 6 2 0 2 5 9 0 0 1 1 4 0 2 5 1 3 0 0 6 1 6 1 1 2 4 0 0 0 10 0 3 0 0 0 4 8 5 0 3 9 0 8 0 5 0 5 17 7 2 7 4 0 3 0 6 10 8 2 1 5 5 10 2 0 0 1 11 1 11 8 6 14 4 3 9 4 5 1 6 8 0 1 1 0 4 0 1 0 0 6 4 5 0 2 8 5 1 0 1 4 0 9 0 0 7 1 17 2 2 3 3 16 3 0 16 0 4 2 2 9 12 6 4 0 5 10 2 5 4 0 3 0 15 0 0 0 4 5 5 1 12 4 7 0 0 6 0 12 0 9 0 1 8 2 0 18 0 12 0 0 8 1 8 6 0 0 1 5 2 0 9 2 23 1 0 14 2 5 5 2 19 3 3 1 6 18 19 55 0 5 9 4 9 1 0 21 6 6 0 1 37 5 16 0 6 10 3 38 0 3 14 7 13 1 2 12 1 8 1 3 12 2 37 5 3 1 2 1 3 0 0 5 14 19 2 1 7 4 41 1 0 0 14 2 0 1 6 1 6 1 4 2 0 0 2 3 7 29 10 2 0 2 2 8 1 0 2 1 5 0 0 14 0 2 3 0 1 0 12 0 3 7 6 0 4 1 11 15 1 1 0 4 0 3 5 0 0 0 7 1 1 5 1 4 0 0 9 2 18 0 0 13 3 7 1 1 5 14 17 16 19 0 5 7 12 7 0 0 2 37 4 3 7 2 2 3 0 9 4 4 3 1 0 5 6 3 3 10 1 21 8 2 2 3 11 2 1 4 2 9 0 1 26 2 14 6 1 1 4 4 0 3 0 8 23 4 0 14 26 1 3 23 0 18 2 0 0 0 4 6 0 0 4 0 6 1 1 3 2 6 0 1 2 5 23 1 0 16 2 34 3 6 0 2 4 2 3 2 6 0 20 2 1 3 1 1 1 0 7 0 13 0 0 4 3 27 0 1 14 0 3 0 1 0 6 0 0 0 2 3 9 1 0 1 1 13 0 0 3 1 23 1 0 13 1 12 1 0 1 1 3 9 0 3 1 2 1 1 2 0 6 10 0 2 21 38 0 1 0 0 3 0 0 1 6 1 3 0 1 1 29 1 2 3 2 15 1 2 16 0 8 0 3
Manes.13G009900.v6.1 39 17 33 473 376 53 99 168 354 99 77 85 106 42 288 61 202 26 238 25 44 208 157 465 149 37 79 410 113 100 42 130 144 540 98 93 153 68 48 191 94 361 71 237 92 57 133 346 114 116 87 246 50 304 78 62 186 180 166 162 24 131 125 2 51 39 66 195 348 196 71 270 98 10 6 67 247 635 89 84 54 189 81 402 25 22 93 298 361 233 47 243 242 273 0 245 79 204 54 296 277 73 101 73 5 354 73 208 232 79 197 63 382 63 2 54 70 147 148 58 215 61 178 35 433 128 24 145 18 254 125 32 142 210 63 171 34 192 454 451 563 139 314 50 135 68 48 293 94 9 204 44 160 53 499 498 55 281 213 248 273 111 200 56 371 265 22 207 2 158 102 62 161 62 203 234 56 239 186 0 104 100 523 294 377 128 84 192 16 581 45 59 39 220 109 1031 363 91 284 142 749 152 103 303 37 704 537 81 268 80 333 407 107 284 589 538 135 67 37 604 339 141 75 243 143 477 11 37 5 267 1019 332 106 148 175 428 191 103 135 179 195 147 180 100 258 226 130 84 118 192 139 59 135 152 204 192 12 144 57 127 102 85 100 191 156 153 173 80 216 328 225 106 182 117 184 101 99 5 67 550 321 842 246 125 411 340 370 293 154 589 250 780 346 216 455 504 49 198 169 329 260 261 39 117 631 316 495 157 49 202 96 644 272 313 365 375 635 280 282 494 512 337 167 301 304 325 81 104 100 159 389 421 4 70 282 182 343 103 52 319 397 18 222 73 241 55 696 232 108 318 61 357 216 69 223 280 247 320 77 224 143 215 93 84 225 330 656 309 84 196 502 483 487 253 117 412 274 800 139 130 405 366 421 177 164 514 438 727 310 133 228 5 385 40 348 25 174 1039 91 80 573 495 457 285 149 353 556 874 596 161 96 146 382 884 91 298 267 297 349 137 678 821 204 265 427 431 247 375 239 107 648 592 1064 235 97 571 375 866 406 75 699 558 317 114 231 1213 105 460 6 162 724 173 439 207 88 740 752 982 151 204 603 437 682 169 255 409 351 1084 300 226 65 202 377 327 416 57 407 61 436 234 79 331 129 462 224 71 6 404 69 103 97 321 81 489 212 269 341 101 376 259 131 272 867 268 607 113 96 254 455 152 143 239 151 290 146 69 365 76 322 199 155 129 215 322 133 79 301 609 152 387 66 215 622 403 290 81 162 34 392 417 74 208 86 543 446 80 264 80 124 122 18 234 163 690 84 50 823 371 149 172 84 285 432 636 578 183 47 172 705 212 65 31 2 144 96 116 70 27 54 100 109 38 98 93 98 44 15 70 303 355 60 51 134 244 83 332 47 140 94 171 88 47 138 173 88 15 70 189 97 322 264 62 153 267 147 97 89 2 276 300 251 60 101 722 184 170 39 5 112 61 5 27 89 82 157 76 24 165 7 272 73 57 93 189 178 29 63 340 170 115 37 94 139 139 244 64 93 1 96 161 85 82 64 139 266 672 71 120 37 108 184 126 35 91 37 525 171 49 297 334 110 86 95 259 112 192 1 73 3 466 8 152 49 196 172 237 104 62 87 33 462 181 80 151 86 93 179 71 336 94 440 234 78 85 192 437 287 29 98 115 305 98 48 131 176 447 272 81 163 608 53 163 111 71 2 103 42 54 151 196 172 93 34 260 126 12 45 52 94 90 30 97 66 402 74 364 175 71
Manes.13G010000.v6.1 0 0 0 0 0 0 0 0 0 0 0 0 0 0 0 0 0 0 0 0 0 0 0 0 0 0 0 0 0 0 0 0 0 0 0 0 0 0 0 0 0 0 0 0 0 0 0 0 0 0 0 0 0 0 0 0 0 0 0 0 0 0 0 0 0 0 0 0 0 0 0 0 0 0 0 0 0 0 0 0 0 0 0 0 0 0 0 0 0 0 0 0 0 0 0 0 2 0 0 0 0 0 0 0 0 0 0 0 0 0 0 0 0 0 0 0 0 0 0 0 0 0 0 0 0 0 0 0 0 0 0 0 0 0 0 0 0 0 0 0 0 0 0 0 0 0 0 0 0 0 0 0 0 0 0 0 0 0 0 0 0 0 0 0 0 0 0 0 0 0 0 0 0 0 0 0 0 0 0 0 0 0 0 0 0 0 0 0 0 0 0 0 0 0 0 0 0 0 0 0 0 0 0 0 0 0 0 0 0 0 0 0 0 0 0 0 0 0 0 0 0 0 0 0 0 0 0 0 0 0 0 0 0 0 0 0 0 0 0 0 0 0 0 0 0 0 0 0 0 0 0 0 0 0 0 0 0 0 0 0 0 0 0 0 0 0 0 0 0 0 0 0 0 0 0 0 0 0 0 0 0 0 0 0 0 0 0 0 0 0 0 0 0 0 0 0 0 0 0 0 0 0 0 0 0 0 0 0 0 0 0 0 0 0 0 0 0 0 0 0 0 0 0 0 0 0 0 0 0 0 0 0 0 0 0 0 0 0 0 0 0 0 0 0 0 0 0 0 0 0 0 0 0 0 0 0 0 0 0 0 0 0 0 0 0 0 0 0 0 0 0 0 0 0 0 0 0 0 0 0 0 0 0 0 0 0 0 0 0 0 0 0 0 0 0 0 0 0 0 0 0 0 0 0 0 0 0 0 0 0 0 0 0 0 0 0 0 0 0 0 0 0 0 0 0 0 0 0 0 0 0 0 0 0 0 0 0 0 0 0 0 0 0 0 0 0 0 0 0 0 0 0 0 0 0 0 0 0 0 0 0 0 0 0 0 0 0 0 0 0 0 0 0 0 0 0 0 0 0 0 0 0 0 0 0 0 0 0 0 0 0 0 0 0 0 0 0 0 0 0 0 0 0 0 0 0 0 0 0 0 0 0 0 0 0 0 0 0 0 0 0 0 0 0 0 0 0 0 0 0 0 0 0 0 0 0 0 0 0 0 0 0 0 0 0 0 1 0 0 0 0 0 0 0 0 0 0 0 0 0 0 0 0 0 0 0 0 0 0 0 0 0 0 0 0 0 0 0 0 0 0 0 0 0 0 0 0 0 0 0 0 0 0 0 0 0 0 0 0 0 0 0 0 0 0 0 0 0 0 0 0 0 0 0 0 0 0 0 0 0 0 0 0 0 0 0 0 0 0 0 0 0 0 0 0 0 0 0 0 0 0 0 0 0 0 0 1 0 0 0 0 0 0 0 0 0 0 0 0 0 0 0 0 0 0 0 0 0 0 0 0 0 0 0 0 0 0 2 0 0 0 0 0 0 0 0 0 0 0 0 0 0 0 0 1 0 0 0 0 0 0 0 0 0 0 0 0 0 0 0 0 0 0 0 0 0 0 0 0 0 0 0 0 0 0 0 0 0 0 0 0 0 0 0 0 0 0 0 0 0 0 0 0 0 1 0 0 0 0 0 0 0 0 0 0 0 0 0
Manes.13G010100.v6.1 79 2 54 37 36 46 3 65 20 10 100 11 40 11 18 95 17 3 9 5 60 6 124 4 6 28 2 5 6 7 19 10 49 43 5 140 12 19 17 5 67 11 25 27 10 123 16 34 10 10 46 23 32 19 3 64 26 121 14 6 16 10 55 1 3 71 9 59 27 9 109 15 32 4 0 61 15 31 8 8 30 21 7 25 0 40 8 19 35 20 19 30 51 17 2 17 166 15 104 27 14 343 14 50 1 15 355 20 27 24 24 123 6 8 1 14 282 28 73 9 23 212 21 16 51 5 55 17 2 8 10 3 22 79 2 12 8 14 44 20 8 378 13 109 2 7 49 2 111 0 8 167 15 80 21 19 262 14 42 12 19 44 11 76 12 7 4 11 1 11 6 79 7 94 9 7 7 20 59 0 11 197 18 111 19 8 30 3 13 27 6 42 11 27 161 45 3 5 47 56 52 7 80 17 39 28 31 16 16 72 23 44 11 11 72 53 22 30 6 59 53 10 1 16 198 40 5 5 2 161 52 9 8 13 66 32 25 267 34 268 7 15 401 18 78 25 21 203 13 145 3 14 549 21 176 18 3 58 4 81 6 9 203 47 89 8 17 418 15 127 16 13 243 18 115 43 6 1 6 37 176 35 14 75 24 38 22 12 116 15 81 16 3 14 20 202 3 18 198 17 117 18 5 12 49 119 27 17 41 33 76 52 26 37 39 190 32 8 25 43 99 21 15 117 50 161 4 14 591 18 42 51 0 66 24 166 50 18 23 17 60 0 24 29 22 199 48 39 25 56 44 24 22 21 14 159 29 14 120 30 155 75 3 32 28 88 33 27 14 20 75 38 16 18 88 6 235 35 16 229 34 110 26 19 114 26 46 42 23 762 55 3 67 0 69 4 160 131 8 36 51 46 23 26 9 9 56 54 29 167 10 163 39 50 174 33 203 31 22 117 12 205 7 22 362 38 132 82 8 36 56 321 72 33 53 31 182 27 14 75 39 49 34 18 88 121 73 39 3 40 56 217 20 40 430 33 284 23 24 103 35 38 72 14 56 18 206 63 36 135 128 17 66 26 23 138 11 8 37 15 228 26 22 24 6 5 1 46 16 15 222 28 104 21 27 212 6 79 36 6 5 5 32 7 34 99 11 91 18 12 146 9 129 44 28 38 30 102 30 23 197 13 197 23 25 13 18 39 13 33 147 21 61 21 11 74 12 52 1 26 212 23 94 20 11 103 26 72 9 9 19 18 243 23 0 34 7 100 15 13 67 9 358 22 14 24 47 13 51 21 0 71 2 145 12 30 168 2 40 13 3 151 9 43 25 4 8 3 39 29 8 21 4 61 13 11 122 2 28 20 38 58 9 134 14 4 62 14 60 42 14 49 3 49 7 6 140 1 29 20 14 83 15 40 16 11 5 0 4 3 1 201 10 80 25 6 1 7 4 34 11 134 15 51 14 1 112 20 28 2 3 103 23 84 41 7 3 0 8 19 3 7 116 18 418 62 20 46 1 156 29 19 38 15 58 113 22 826 30 103 13 18 98 46 132 31 0 12 1 20 1 20 88 9 184 49 14 182 22 36 28 16 48 25 150 0 26 113 6 125 20 20 560 7 286 36 32 49 12 266 85 15 50 35 12 28 20 507 27 82 4 9 150 31 2 21 14 757 20 62 39 14 410 22 220 4 5 136 8 178 6 11 126 26 29 21 9 9
Manes.13G010200.v6.1 116 91 188 455 428 192 366 283 391 193 140 451 206 475 873 197 509 31 490 112 90 156 92 398 215 81 349 172 198 243 105 185 148 431 342 57 294 251 222 203 105 577 126 378 321 79 248 196 549 211 110 432 137 575 260 37 417 164 226 254 237 346 318 14 500 133 300 76 405 323 81 322 311 17 12 40 324 275 191 394 61 241 97 505 296 53 573 396 602 817 104 373 124 639 13 352 118 623 94 658 388 67 430 161 15 450 48 891 426 771 366 100 573 244 5 123 64 398 240 260 264 86 331 239 449 105 89 272 70 450 135 53 592 372 90 424 88 344 132 341 240 97 435 67 738 765 118 261 106 13 342 25 257 82 484 319 43 386 162 550 412 179 151 105 277 174 33 343 6 578 321 121 754 95 248 799 167 295 172 3 483 107 290 569 650 229 72 600 117 817 600 115 96 437 205 669 398 114 205 243 590 286 84 253 42 382 306 57 260 83 141 237 72 265 230 283 181 82 29 279 299 211 98 306 161 216 19 59 13 298 449 366 87 171 166 406 317 24 452 198 181 247 35 469 130 640 346 42 438 282 330 175 21 591 616 248 15 96 352 103 433 295 54 818 318 981 358 37 178 152 477 444 71 337 590 615 459 4 22 505 103 345 236 193 208 94 684 564 103 359 132 557 302 109 385 180 169 339 39 277 107 271 147 129 453 87 334 195 114 229 81 340 360 78 99 264 109 84 92 220 83 196 117 115 395 227 152 290 44 163 113 218 1 38 231 137 328 181 74 305 152 13 137 82 252 103 640 196 72 399 96 242 252 79 241 137 169 519 91 161 54 624 102 47 376 158 275 208 95 207 322 384 233 176 35 437 316 602 336 73 283 196 306 327 108 335 141 530 187 45 597 5 743 53 166 1 191 551 70 41 175 35 175 111 170 210 99 547 526 79 217 137 470 583 38 216 96 322 100 49 194 404 121 189 294 302 151 473 275 83 305 180 295 187 54 313 141 380 293 60 267 226 301 163 77 463 60 326 48 208 364 85 304 312 46 256 130 454 267 71 366 60 642 408 189 138 126 359 85 443 58 176 197 543 474 92 245 89 312 89 59 283 137 339 453 42 1 144 266 135 20 250 235 237 367 37 389 45 367 130 106 374 171 292 210 87 251 125 982 407 65 397 175 240 235 36 488 203 295 179 89 201 133 387 146 109 242 152 331 215 47 185 81 223 105 46 186 31 373 214 46 223 108 286 545 53 258 131 178 264 4 277 156 487 638 88 495 459 384 489 37 149 476 455 418 979 70 333 275 376 404 78 22 238 1050 318 114 277 378 258 464 39 858 499 739 138 85 434 424 223 479 126 534 180 522 306 103 187 439 417 196 55 333 180 753 214 117 303 188 355 220 75 310 534 413 283 47 6 269 245 598 85 209 89 278 158 294 13 249 512 16 17 216 180 181 376 5 263 26 242 284 98 338 430 526 600 249 1013 213 377 271 46 275 118 214 199 265 4 198 762 656 503 25 381 233 400 251 277 440 511 681 424 148 952 160 613 277 63 420 232 424 174 197 414 152 812 9 75 5 96 9 304 76 129 115 482 279 56 459 193 254 386 238 492 185 305 336 32 247 118 190 247 38 260 181 382 358 67 169 97 434 314 74 169 125 386 363 39 113 138 226 92 192 1021 2 485 473 73 274 208 363 356 36 320 256 530 197 92 350 370 373 680 111 313 305 527 504 361
Manes.13G010300.v6.1 14 1 7 7 11 8 10 11 4 4 10 3 5 5 13 17 6 1 2 3 7 5 7 11 6 5 10 1 3 2 9 5 13 3 8 36 14 4 6 9 20 23 8 4 7 6 12 4 6 6 11 29 12 9 2 13 17 12 13 9 1 10 9 0 2 9 4 10 16 7 23 29 6 1 0 32 23 12 8 8 5 12 6 14 0 4 0 6 20 8 5 10 27 8 0 2 23 14 35 18 15 31 9 24 0 17 32 18 11 2 10 14 10 2 1 0 51 14 15 0 21 30 18 3 9 7 5 9 1 18 8 1 8 18 0 9 10 19 19 4 2 80 11 46 1 6 12 9 59 0 9 43 13 50 11 4 36 18 23 11 12 9 12 20 8 5 4 11 2 9 17 12 11 47 7 3 6 11 9 0 4 44 27 17 13 8 31 10 5 13 3 22 13 11 42 13 9 10 12 48 7 14 51 31 20 18 15 13 16 48 7 16 9 15 11 11 9 15 17 15 10 14 5 8 35 16 0 3 1 30 15 11 7 4 22 8 24 49 6 20 16 17 130 21 27 7 18 28 9 22 5 10 44 9 17 6 0 10 11 20 6 6 15 9 17 8 31 51 16 22 21 11 29 6 8 10 19 1 4 9 36 12 8 17 0 17 7 16 12 11 12 16 27 9 12 17 7 30 23 10 42 23 15 8 11 15 2 13 11 0 22 23 26 8 5 17 9 12 4 7 16 5 21 12 10 17 9 20 76 15 15 6 0 13 10 22 32 14 8 11 15 0 20 8 5 23 6 12 7 21 8 19 9 13 14 22 4 11 23 14 25 21 3 14 6 18 11 19 10 10 13 15 13 12 39 9 23 16 24 53 8 49 36 16 41 20 12 15 20 26 4 0 10 0 16 1 21 20 16 18 23 15 7 19 5 8 13 16 15 50 5 27 11 24 39 6 26 6 12 25 5 11 8 25 28 14 19 19 11 2 49 27 19 53 10 32 27 19 14 12 27 14 11 16 13 38 10 6 0 5 18 41 22 17 74 13 17 14 23 32 17 24 23 22 19 13 26 40 42 36 16 27 23 16 14 15 19 1 29 11 36 30 7 10 10 4 0 19 1 25 21 2 23 15 14 31 21 17 4 10 4 6 18 8 22 27 4 14 16 8 34 10 17 17 9 15 19 17 4 18 39 17 53 8 14 20 36 23 7 27 21 8 20 8 11 30 12 6 18 11 25 8 36 8 17 14 9 20 13 8 14 20 33 19 3 16 23 22 13 14 24 23 96 10 21 11 14 9 14 0 5 11 1 25 22 17 23 4 2 9 3 18 5 4 9 11 6 1 13 4 5 9 3 14 2 6 8 6 7 3 17 9 13 30 1 2 23 8 15 4 19 19 8 5 0 18 21 0 11 11 4 18 9 12 5 18 1 2 3 3 0 24 5 11 10 5 0 19 1 11 14 18 9 7 14 3 5 7 8 1 0 8 3 13 9 6 0 0 4 12 1 7 25 9 33 17 7 6 4 17 1 23 3 7 19 14 10 34 22 14 12 6 26 13 48 4 0 3 1 4 0 18 13 6 23 8 12 23 2 13 10 4 13 12 23 7 7 25 15 24 8 12 27 7 33 15 5 8 8 27 7 16 7 23 6 3 17 47 9 14 4 16 31 6 0 8 5 49 8 17 17 18 28 17 17 0 2 47 12 19 0 8 13 10 4 10 6 7
Manes.13G010400.v6.1 2234 769 4168 1741 4263 1277 1796 1675 1330 1618 2617 3569 1942 728 5238 1032 1213 383 1339 1831 745 909 1356 2653 3517 1285 1092 1350 835 2875 1381 927 1186 1353 3794 1540 1334 1264 1565 2091 1038 2049 1451 710 3144 1148 1512 1603 2684 2448 2407 2079 3464 3037 1735 953 1956 1959 868 4615 1231 1461 2406 40 3678 2633 1638 1483 1941 2449 1405 1915 3185 112 166 1001 1620 2262 1191 4874 1884 879 2430 1688 3241 2435 3442 3522 3129 3334 1503 1209 1431 1940 60 2176 4801 3895 4882 3056 4682 2193 2117 4155 82 3784 3925 3539 3846 4167 3184 1724 2694 1685 41 872 1424 1868 1206 658 2093 1508 1996 1235 2809 1183 1492 1487 388 2088 2804 571 3816 2165 530 2304 1367 1891 1676 1227 2776 2747 1962 4068 3721 6972 1311 2606 3095 106 2691 1702 1919 2647 1345 2742 1846 3227 2482 1980 2624 2346 1783 2759 1475 3580 1004 2485 25 3614 2981 2146 2437 2630 3624 3573 1981 1576 2713 19 8767 2612 2926 3996 3529 3245 1271 2033 2522 3291 5810 3616 1029 3005 5167 3206 3004 1199 983 2302 1670 2026 801 2317 761 1958 2159 666 1793 2038 1081 2037 432 1386 2167 3317 2954 1004 264 1644 1764 3313 1087 1728 1225 1146 139 333 101 2924 1610 2258 1142 609 976 1894 3110 857 1148 725 820 1461 1445 1556 1058 1352 1335 780 1250 1950 1292 1636 1421 1430 2004 936 36 863 1094 786 840 1763 1148 2621 2061 2056 2194 1432 693 1206 2387 2509 1167 1013 1739 3530 3661 14 150 1997 1261 1325 884 950 601 2244 1650 2819 1014 1939 1587 2190 1422 459 734 1387 319 1439 554 1100 1046 1756 1738 630 607 412 724 1174 485 693 393 749 2103 519 535 1875 662 1012 298 486 587 350 964 813 869 1710 724 1716 624 940 621 1058 14 634 1438 788 2009 1356 498 1227 712 87 1145 288 689 882 1317 1999 537 1496 1016 1394 1280 523 688 884 586 1987 560 766 713 1328 1001 963 2790 1248 968 1740 799 946 1816 1179 1798 2557 527 1788 2066 1633 3051 1460 908 3734 1916 2164 1030 1987 1078 1348 1750 1848 876 18 2299 108 755 76 1804 4299 1263 477 1507 669 645 1128 462 718 555 1428 2233 884 900 1128 1060 1743 621 993 887 646 1096 384 1420 1965 432 1512 772 931 524 2125 817 379 1044 1390 1404 2079 478 831 949 853 843 343 967 687 1544 1677 305 1623 1163 949 161 1021 1029 1554 1070 2529 1299 1150 917 3100 4167 613 1274 546 4090 4012 1040 771 1014 1622 1750 2561 1283 1145 2514 1378 1649 1391 2095 1103 3588 1311 1395 1180 1848 1657 3951 321 7 1876 599 1612 1332 1216 2175 1554 1456 973 992 1539 824 448 345 1189 1244 584 1457 1182 1137 1198 1481 3425 908 1055 1253 1046 1230 435 1407 862 1230 2018 804 1111 1593 727 1308 597 894 1645 867 1273 1055 665 1651 1447 1189 824 1090 639 750 1223 797 847 1631 1110 2757 1072 781 1833 616 1819 105 966 3196 1609 4066 2192 2753 3201 400 3958 1362 1233 8713 2009 3229 3135 1643 1372 1759 1004 4592 1713 81 1766 2911 2316 1491 1066 2311 576 2104 1363 1853 2731 1726 2110 1348 1864 1868 1221 2582 1500 2515 1742 1153 2308 1624 429 1627 1068 1191 525 940 2045 2568 2081 815 1438 1580 1398 1362 963 1600 2088 1385 2880 1105 24 2129 1095 2742 1449 1928 853 931 1533 1482 30 1598 1608 149 511 611 1685 604 2246 37 1025 126 1307 1992 1389 718 2696 2230 3887 2064 2440 1795 574 2215 620 2688 1306 2100 3321 1007 26 2096 2702 4369 1048 675 3560 2380 4014 4945 1290 1688 3730 2283 3715 1901 3341 2981 2448 3316 1980 3079 2819 2032 2317 2018 2414 2621 2543 128 734 56 1318 75 2089 861 1387 1174 2163 2221 1172 1928 2277 1776 3154 1088 2044 1077 811 1687 512 2054 1641 1089 1491 1532 1329 1909 2291 1440 653 1719 989 2701 3360 682 594 1239 1668 2010 1865 1163 1503 1032 1811 886 2337 27 1599 4134 1420 1231 2086 1254 4086 1139 1268 2021 2262 3907 2699 3849 3806 949 5287 1557 2117 1858 2091 4184 1511
Manes.13G010500.v6.1 68 13 103 203 77 99 39 205 78 64 166 92 99 53 191 94 60 28 174 43 62 59 101 809 126 57 52 227 92 102 71 34 145 118 128 78 31 174 57 104 72 80 72 92 124 79 34 278 90 112 136 89 94 134 120 70 69 258 128 174 64 84 140 2 104 129 73 191 137 109 87 103 246 11 19 101 132 544 43 150 129 50 166 102 70 121 53 424 154 65 92 60 141 235 2 270 268 144 98 120 125 89 55 67 4 175 112 131 463 62 98 74 226 121 5 60 179 60 123 14 114 174 65 99 131 44 75 59 53 152 69 50 88 300 42 87 42 63 248 111 255 282 101 76 139 88 98 100 87 5 174 83 73 91 146 265 87 78 189 151 173 118 42 55 52 80 67 75 0 124 126 134 98 86 165 198 173 50 188 1 187 162 119 347 165 73 67 104 79 344 176 85 73 83 251 308 184 136 54 305 207 180 82 57 54 110 356 77 77 61 111 246 73 52 399 184 120 93 21 426 247 105 81 60 336 177 12 36 0 274 106 321 122 58 216 102 126 90 57 106 43 67 211 39 203 135 73 157 48 203 53 40 171 86 220 118 1 75 50 114 90 106 93 63 225 80 87 102 42 202 84 110 114 40 209 85 68 1 63 98 196 120 75 339 39 438 567 292 215 165 157 418 185 202 107 326 58 126 158 93 132 185 75 168 77 130 131 71 64 48 69 77 102 128 32 220 66 83 177 111 186 108 76 217 101 228 54 112 101 86 282 71 2 118 84 148 105 66 65 66 235 10 82 51 39 127 179 160 114 55 117 73 62 125 55 270 72 261 122 69 92 193 50 81 102 245 115 100 76 30 276 63 118 126 56 97 291 297 259 133 82 270 124 188 115 185 208 239 146 129 53 3 182 17 370 5 227 203 95 51 132 134 219 97 143 75 172 262 237 112 41 116 132 322 70 61 154 160 71 77 108 447 110 143 531 105 205 592 82 83 90 199 211 146 153 84 379 225 138 183 146 75 81 105 106 145 52 248 22 247 110 117 103 143 122 121 305 493 141 210 128 128 124 145 211 44 125 317 61 497 86 111 343 247 274 153 123 141 207 105 107 95 290 199 126 116 0 411 120 72 75 97 163 88 224 128 97 78 144 82 205 152 873 154 194 111 153 159 347 247 108 84 159 113 75 48 109 172 145 102 167 46 188 152 104 112 89 414 94 129 58 34 275 119 65 73 52 26 161 327 84 79 112 94 387 93 62 153 177 133 22 46 194 330 166 168 694 497 117 159 77 89 588 206 324 126 82 94 515 154 149 80 8 216 227 150 138 56 221 178 258 76 89 152 79 75 64 98 307 47 172 97 103 169 187 241 162 30 229 103 163 56 63 238 228 46 64 95 199 191 197 76 89 510 240 114 109 1 358 197 249 124 59 361 229 128 262 2 371 212 5 52 69 134 47 104 19 43 15 131 91 84 62 352 127 120 256 222 301 160 143 101 103 106 199 115 454 0 161 200 86 91 77 142 308 156 166 151 55 284 195 141 90 88 116 179 239 178 116 373 91 132 194 105 129 215 2 166 0 266 10 116 93 56 117 176 138 94 70 139 153 221 248 139 169 123 122 93 149 87 182 248 113 81 315 104 117 84 55 90 183 160 56 41 275 153 164 124 61 391 66 66 183 65 2 45 68 92 75 281 64 155 111 79 175 143 103 85 96 240 201 279 121 112 208 163 391 100
Manes.13G010600.v6.1 364 48 255 275 531 363 447 328 96 236 452 594 581 177 825 299 470 83 314 173 337 221 491 811 397 186 485 739 129 686 167 335 289 192 360 224 431 268 160 409 217 647 236 181 340 177 529 360 407 232 286 623 210 509 234 172 589 288 301 468 32 613 377 2 200 195 449 399 359 683 268 777 86 13 45 258 460 614 203 408 121 358 771 390 281 143 665 446 812 683 154 596 722 302 10 355 246 426 252 390 200 184 339 425 17 241 322 775 469 320 512 98 807 70 4 115 139 821 414 156 409 118 321 57 421 100 44 139 9 301 88 257 745 179 65 194 452 560 414 134 255 354 501 477 131 179 446 969 415 4 290 289 517 466 293 521 420 1066 334 321 187 486 501 411 193 199 200 475 2 308 309 330 232 304 202 438 301 419 197 2 591 529 1104 696 835 402 266 543 91 526 79 517 194 571 629 490 352 364 355 385 255 362 291 546 135 243 323 302 446 450 190 266 264 497 380 599 220 173 84 361 239 275 365 336 285 257 23 223 7 383 524 294 295 250 331 173 354 213 209 232 268 302 278 583 353 265 404 170 291 291 481 300 192 597 231 425 11 172 551 132 224 385 133 488 144 436 604 220 498 670 578 405 280 593 477 245 522 5 110 582 210 287 297 191 463 1061 170 303 531 976 157 467 386 531 477 231 154 384 450 365 558 429 175 258 389 346 308 440 118 325 308 278 1071 687 306 296 260 149 280 376 263 162 428 269 410 326 162 541 190 603 300 284 2 277 817 221 545 326 108 454 178 13 239 114 317 145 358 426 245 384 146 340 202 127 282 339 158 312 154 878 389 199 483 297 273 149 264 357 281 477 411 287 209 296 182 578 360 466 514 363 442 876 503 272 368 791 338 380 740 157 254 6 361 83 256 33 166 717 663 377 419 518 177 154 260 476 272 294 378 324 175 368 386 570 185 327 366 269 572 287 390 447 210 660 262 294 166 264 316 349 575 561 634 641 162 529 254 443 368 216 544 411 335 327 184 673 109 284 25 283 525 397 204 488 131 460 185 718 483 248 560 365 534 496 632 424 385 348 426 192 247 401 676 388 302 184 608 57 700 260 232 545 389 278 369 213 1 480 207 337 257 337 326 404 196 273 504 199 295 127 238 213 377 224 409 396 228 195 419 175 285 210 210 286 601 166 534 329 228 314 302 397 438 366 485 361 535 718 110 299 181 359 364 442 397 235 499 221 246 307 181 589 252 424 489 86 618 113 300 484 81 579 387 415 172 317 1247 373 261 729 302 448 1220 580 564 943 348 585 709 307 589 319 17 387 438 362 388 263 291 188 462 304 554 431 388 741 353 480 659 445 369 403 655 615 388 420 265 360 285 233 389 114 635 785 367 455 290 483 449 273 241 305 536 428 365 476 339 11 971 383 454 366 585 373 338 422 203 12 403 205 8 203 319 531 207 668 63 461 20 423 318 268 440 635 441 459 295 565 719 198 209 318 835 728 398 413 487 11 583 279 320 516 229 1291 894 663 662 418 514 781 446 907 319 383 717 346 634 278 628 761 585 655 459 432 922 275 10 239 17 620 15 460 218 505 399 311 606 299 595 256 407 897 372 790 306 127 424 97 730 646 319 194 300 446 517 233 588 122 503 322 351 440 127 296 313 344 501 420 436 505 176 402 446 728 10 325 577 154 476 599 252 867 198 372 484 208 285 541 705 674 83 540 412 735 258 551 437 564
Manes.13G010700.v6.1 23 0 52 133 116 36 57 51 62 19 19 32 32 12 66 34 107 0 35 3 29 68 39 134 53 14 49 35 40 19 6 35 31 112 23 17 55 22 6 79 29 108 19 30 14 24 54 29 37 17 19 71 25 82 20 7 45 26 21 36 15 60 26 2 23 24 26 21 32 22 23 87 18 2 3 13 74 48 53 48 12 53 11 93 5 10 17 15 87 82 9 51 20 64 1 44 27 122 47 83 80 31 50 19 2 51 26 69 58 37 43 38 51 8 0 1 16 34 65 10 61 56 123 18 107 33 32 147 0 120 80 14 50 75 5 32 18 86 40 117 62 76 44 53 38 18 28 70 44 1 21 22 49 27 125 33 25 47 41 99 53 57 48 45 113 66 11 125 0 80 44 38 41 46 19 46 48 91 65 0 13 34 114 85 101 31 25 55 39 172 55 30 25 78 54 77 78 43 72 69 132 39 41 93 17 224 189 31 58 75 104 123 41 55 56 89 54 60 2 118 42 117 37 94 20 65 3 15 0 77 94 75 50 14 62 113 106 25 53 46 71 92 60 40 62 89 48 21 33 48 108 34 25 24 103 59 0 35 37 52 29 29 40 58 43 43 67 22 53 25 124 58 29 19 58 46 111 1 4 90 102 116 135 91 102 54 104 49 48 67 52 69 27 62 47 119 40 111 14 81 59 89 54 35 109 34 140 76 21 79 45 246 137 50 43 68 60 108 45 62 35 38 58 62 89 138 78 32 35 35 37 128 2 25 55 65 124 66 26 110 47 1 74 25 56 61 96 90 73 153 21 106 206 35 79 75 63 75 28 30 38 37 24 34 114 90 100 125 37 59 61 131 238 105 42 93 172 148 47 57 71 145 173 232 81 163 45 191 81 29 65 1 163 28 72 9 140 227 56 13 86 34 72 83 90 47 49 106 97 63 30 47 113 201 31 110 67 111 38 35 130 178 34 34 83 152 74 37 92 36 120 143 126 207 40 81 70 66 78 54 100 160 94 21 58 216 24 70 19 65 115 70 92 65 46 159 99 100 58 48 90 43 200 48 88 74 86 293 48 44 22 99 69 129 68 51 80 3 265 71 39 79 19 171 41 16 1 61 44 81 38 68 33 158 36 29 96 63 121 42 62 64 85 31 45 37 51 59 137 68 53 69 40 76 14 35 53 87 75 56 90 78 63 41 29 46 127 55 107 112 31 37 35 73 31 16 59 15 70 70 25 41 45 75 55 37 95 54 57 70 3 55 50 98 18 14 147 58 29 46 26 54 158 88 78 73 13 37 68 90 41 14 2 36 23 29 16 3 13 31 6 12 32 23 57 18 3 10 39 70 17 12 38 25 12 21 16 26 52 27 31 12 51 58 21 23 23 81 22 52 22 13 68 43 31 22 22 1 23 60 61 17 39 30 102 75 7 2 16 21 2 8 14 23 62 25 0 46 8 73 46 11 42 40 50 15 6 62 29 33 3 15 30 22 131 14 27 1 11 153 42 46 11 46 92 123 16 34 7 45 41 39 14 28 19 135 53 17 52 69 36 22 30 76 29 55 0 18 0 25 0 50 5 54 40 67 48 31 24 6 85 19 22 42 30 22 55 17 45 38 64 34 29 29 39 85 52 9 66 45 53 45 25 53 9 79 33 5 38 27 7 53 23 18 0 21 5 17 39 20 123 38 4 33 50 6 1 33 40 44 8 35 26 95 38 86 28 24
Manes.13G010800.v6.1 0 0 0 0 0 0 0 42 0 0 0 0 32 0 0 0 0 3 0 0 0 0 59 0 0 0 0 0 0 0 0 0 28 1 0 0 0 1 3 0 0 0 0 0 3 0 0 17 0 0 0 0 0 0 0 0 1 32 0 0 0 0 26 0 0 0 0 0 0 0 0 0 18 0 0 0 0 11 0 0 0 0 1 0 0 0 0 3 0 0 0 0 3 0 0 0 0 0 0 1 0 0 0 0 0 0 0 1 1 0 0 0 0 10 0 2 0 0 38 0 0 0 0 12 0 0 0 0 0 2 0 0 0 64 0 0 0 0 23 0 0 0 0 0 0 0 0 1 0 0 0 0 0 0 1 0 0 0 20 0 0 0 0 0 0 0 0 0 0 1 0 0 0 0 0 0 0 0 44 0 0 0 0 139 0 0 0 0 0 0 0 0 1 0 2 0 0 0 5 26 0 0 0 1 0 0 0 1 0 0 0 1 0 0 1 2 0 0 0 6 0 0 0 0 46 2 0 0 0 102 0 0 0 0 14 0 1 0 0 205 0 0 0 1 14 0 0 0 1 30 0 0 0 0 52 1 0 0 0 56 0 0 0 0 45 2 3 1 3 12 0 0 0 0 35 0 0 0 1 1 127 0 1 1 0 7 0 0 0 2 16 2 0 0 0 96 0 0 0 3 48 0 0 0 1 201 2 0 0 1 117 7 0 2 1 24 0 0 1 2 124 0 0 0 0 61 0 0 0 0 3 1 0 4 4 70 0 1 0 0 0 0 0 1 0 133 3 1 1 0 22 1 1 0 1 203 0 0 1 0 121 2 0 0 0 12 2 0 1 0 9 0 0 0 0 0 337 0 0 0 0 253 0 0 1 0 16 0 0 0 0 0 0 0 0 0 153 0 1 1 1 2 0 0 0 0 1 0 0 0 0 0 0 0 0 0 154 0 0 0 0 15 2 4 0 0 33 0 0 0 0 70 0 0 0 0 35 0 0 0 0 1 1 0 0 0 0 0 0 1 3 0 0 0 0 0 44 1 0 0 0 45 0 0 0 0 52 0 0 37 0 0 15 0 0 0 0 0 0 0 0 0 0 0 0 0 0 0 0 0 0 0 0 0 0 0 1 0 0 0 0 0 3 0 0 0 0 45 0 0 0 1 0 0 0 0 0 25 0 0 0 0 35 0 0 0 0 4 0 0 0 0 0 0 0 0 0 0 0 0 0 0 0 0 0 0 0 47 0 0 0 0 3 1 0 0 1 247 0 0 0 0 332 0 0 0 0 1 46 0 0 0 0 90 0 1 1 0 26 0 0 0 0 22 0 5 0 0 11 1 0 1 0 16 0 1 0 0 55 1 0 0 1 43 0 1 0 0 33 0 1 0 2 69 0 0 0 0 0 0 0 0 0 0 0 0 0 0 0 1 0 0 0 23 0 0 1 0 1 0 0 0 0 7 0 0 0 0 6 0 0 0 0 17 0 0 0 0 0 0 1 0 0 2 54 1 0 0 0 46 0 0 0 1 1 0 0 1 0 12 0 5 0 0 82 0 0 0 0 10 0 0 0 0 166 0 0 0 0 29 0 1 2 0 52 1 0 0 0 0 1 0 0 0 10 0 0 0 0 137 0 0 0 1 1 0 0 0 0 1 0 0 0 0 0 0 0 1 1 0 0 0 0 0 139 0 0 0 2 132 0 1 0 0 17 0 0 0
Manes.13G010900.v6.1 0 0 0 0 0 0 0 0 0 0 0 0 0 0 0 0 0 0 0 0 0 0 0 0 0 0 0 0 0 0 0 0 0 0 0 0 0 0 0 0 0 0 0 0 0 0 0 0 0 0 0 0 0 0 0 0 1 0 0 0 0 0 0 0 0 0 0 0 0 0 0 0 0 0 0 0 0 0 0 0 0 0 0 0 0 0 0 0 1 0 0 0 0 0 0 0 0 0 0 0 0 0 0 0 0 0 0 0 0 0 0 0 0 1 0 0 0 0 0 0 0 0 0 0 0 0 0 0 0 1 0 0 0 0 0 0 0 0 0 0 0 0 0 0 0 0 0 0 0 0 0 0 0 0 0 0 0 0 0 0 0 0 0 0 0 0 0 0 0 0 0 0 0 0 0 0 0 0 0 0 0 0 0 0 0 0 0 0 0 0 0 0 0 0 0 0 0 0 0 0 0 0 0 0 0 0 0 0 0 0 0 0 0 0 0 0 0 0 0 0 0 0 0 0 0 0 0 0 0 0 0 0 0 0 0 0 0 0 0 0 0 0 0 0 0 0 0 0 0 0 0 0 0 0 0 0 0 0 0 0 0 0 0 0 0 0 0 0 0 0 0 0 0 0 0 0 0 0 0 0 0 0 0 0 0 0 0 0 0 1 0 0 0 0 0 0 0 0 0 0 0 0 0 0 0 0 0 0 0 0 0 0 0 0 0 0 0 0 0 0 0 0 0 0 0 0 0 1 0 0 0 0 0 0 0 0 0 0 0 0 0 0 0 0 0 0 0 0 0 0 0 0 0 0 0 0 0 0 0 0 0 0 0 0 0 0 0 0 0 0 0 0 0 0 0 0 0 0 0 0 0 0 0 0 0 0 0 0 0 0 0 0 0 0 0 0 0 0 0 0 0 0 0 0 0 3 0 0 0 0 0 0 0 0 0 0 0 0 0 0 0 0 0 0 0 0 0 0 5 0 0 0 0 0 0 0 0 0 0 0 1 0 1 0 0 0 0 0 0 0 0 0 1 0 0 0 0 2 0 0 0 0 0 0 0 0 0 0 0 0 0 0 0 0 0 0 0 0 0 0 1 0 0 1 0 0 0 0 0 0 0 1 0 2 0 0 0 0 0 0 0 0 0 0 0 0 0 0 0 0 0 0 0 0 0 0 0 0 0 0 0 0 0 4 0 0 0 0 0 0 0 0 0 0 0 0 0 0 0 0 0 0 0 0 0 0 0 0 0 0 0 0 0 1 0 0 0 0 1 0 0 0 0 2 0 0 0 0 0 0 0 0 0 0 15 0 0 1 0 1 0 0 0 0 0 0 0 0 2 1 0 0 0 0 5 0 0 1 0 1 0 0 3 0 2 0 0 6 0 4 2 0 0 0 0 0 1 0 0 0 0 0 0 0 0 0 0 0 0 0 0 0 2 0 1 0 0 0 0 0 0 1 0 0 0 0 0 1 0 0 0 0 0 0 0 0 0 0 0 0 0 0 1 0 0 0 0 1 1 0 1 0 0 5 3 0 0 0 0 0 8 0 0 4 0 0 0 0 0 0 0 0 0 0 0 0 0 0 0 1 0 1 0 0 0 0 0 0 0 0 2 0 0 0 0 0 4 0 0 0 0 0 0 0 0 0 0 0 0 0 2 0 0 0 0 2 0 0 0 0 0 0 0 8 0 0 0 0 0 3 3 0 0 3 0 0 0 0
Manes.13G011000.v6.1 39 8 114 32 31 40 26 52 18 8 49 51 63 15 45 45 50 8 10 6 38 9 79 30 15 27 29 27 14 27 34 25 54 29 17 43 39 28 16 18 47 37 48 14 11 26 31 38 34 3 38 56 68 31 12 26 46 85 21 13 21 26 62 0 18 33 25 40 31 18 28 34 63 5 0 14 37 57 5 30 30 18 24 35 12 31 95 45 51 72 35 34 38 29 0 13 77 30 105 25 18 29 33 64 2 14 40 59 71 36 9 19 37 31 0 9 68 46 35 15 25 75 32 27 33 4 18 24 6 20 12 12 39 74 0 24 12 24 27 10 24 55 36 80 46 18 21 35 70 0 17 25 25 54 23 40 31 34 57 18 6 23 13 60 9 6 6 32 0 17 9 22 45 80 80 43 28 31 76 0 36 39 45 104 24 25 18 45 94 51 35 95 27 43 168 27 17 67 26 129 20 19 44 31 31 20 9 31 32 125 9 15 29 42 57 57 55 43 0 70 13 8 17 32 132 10 0 5 0 94 18 41 45 5 66 14 23 15 14 29 5 12 57 14 55 11 8 18 36 36 18 4 22 43 53 7 2 16 19 45 3 17 24 30 58 20 33 23 14 44 25 12 21 17 24 18 21 0 9 44 58 26 14 44 24 44 23 12 20 28 28 17 2 12 21 39 0 24 16 13 25 13 6 25 22 30 10 10 28 21 24 35 25 19 11 45 5 7 12 5 30 17 7 30 20 55 8 12 23 13 17 12 0 9 44 55 16 13 15 47 24 7 13 9 19 83 17 13 17 18 36 23 9 32 20 67 8 22 34 22 21 19 9 39 55 74 14 14 23 15 58 10 11 11 12 44 110 60 25 32 14 69 33 22 38 36 32 26 14 24 21 1 20 0 12 1 153 47 10 19 48 16 7 8 19 17 29 32 18 20 11 63 21 37 16 19 40 17 11 11 29 59 17 24 62 48 31 13 42 5 18 29 27 35 31 35 57 21 20 6 19 19 24 15 17 46 18 7 6 49 29 37 21 16 41 24 27 58 27 37 28 38 35 20 36 7 47 26 15 141 22 21 38 26 16 23 20 15 24 7 27 28 26 22 19 16 0 42 12 20 32 17 77 15 14 38 39 36 18 1 7 20 23 4 15 38 16 60 37 12 31 31 52 27 9 13 38 48 15 12 70 29 97 13 13 28 30 59 17 19 34 35 42 28 13 24 23 8 10 13 12 30 51 39 39 67 42 68 7 21 3 19 83 24 17 28 83 91 3 32 29 33 257 20 34 44 15 18 51 15 35 19 1 38 18 7 19 15 69 10 6 22 29 77 42 32 13 37 30 16 12 28 58 34 12 12 21 23 61 10 22 16 19 51 33 19 14 58 76 23 7 30 19 113 15 12 52 0 46 18 24 48 29 20 8 17 13 0 40 8 2 16 16 69 14 25 2 23 0 16 6 16 22 81 23 18 43 66 39 0 10 13 16 42 4 6 25 0 34 34 14 42 20 82 86 39 21 36 18 144 26 14 31 67 89 40 37 26 29 43 41 29 47 74 108 24 1 32 0 23 1 32 28 10 56 31 14 34 51 64 11 52 39 27 57 0 31 13 29 41 14 12 35 47 52 57 36 18 25 56 21 28 17 35 16 26 13 49 33 35 7 12 37 51 0 6 15 26 22 42 24 34 16 31 56 17 20 26 28 93 4 36 24 31 83 34 14 40
Manes.13G011100.v6.1 0 0 1 0 0 0 1 0 1 0 0 0 1 0 0 0 0 0 0 0 0 1 5 0 0 0 0 0 0 0 2 0 0 0 0 0 0 0 0 0 0 0 0 0 0 0 1 0 0 0 0 0 0 0 0 0 0 1 0 0 0 0 1 0 0 0 0 0 4 0 0 0 2 0 0 0 0 1 0 0 0 0 0 5 0 0 0 0 0 0 0 2 0 0 0 0 1 2 1 0 0 2 3 0 0 0 0 0 0 0 0 0 2 0 0 0 0 0 0 0 0 0 0 0 0 0 0 1 0 0 0 0 0 0 0 0 0 0 0 0 0 1 1 0 2 0 0 0 1 0 0 0 0 0 1 0 0 2 1 1 0 0 0 0 0 0 0 0 0 0 0 0 0 1 0 0 0 0 0 0 0 0 0 1 0 0 0 0 0 0 0 0 0 0 0 0 1 0 0 0 0 0 0 2 0 0 0 0 1 0 0 2 0 0 0 0 0 0 0 0 0 0 0 0 0 1 0 0 0 0 0 0 0 0 1 0 0 1 0 0 0 0 0 0 0 0 0 0 0 0 0 0 0 0 1 0 0 0 0 0 0 0 0 0 0 0 0 0 0 0 1 0 0 0 0 0 0 0 2 0 1 0 0 2 0 0 0 0 1 1 0 0 0 2 1 3 9 0 0 0 0 0 0 2 2 0 0 0 0 3 0 1 0 0 0 0 0 0 0 0 0 0 0 0 0 0 0 0 0 0 0 0 0 0 0 0 2 0 0 0 0 0 0 0 0 0 0 0 0 2 0 0 1 0 0 0 0 0 0 0 2 1 0 0 1 1 0 0 0 0 1 0 0 0 1 0 0 0 1 2 0 1 0 0 0 2 0 0 0 0 0 0 0 0 0 0 0 0 0 0 0 0 1 0 0 0 0 2 2 0 0 0 0 1 0 0 0 0 0 0 0 0 0 0 1 0 0 0 0 0 0 0 4 0 0 0 0 0 0 0 0 0 1 0 0 0 1 0 0 1 0 0 2 0 0 0 0 2 0 1 0 0 2 0 0 0 0 0 0 0 0 0 2 0 0 0 0 0 3 0 0 1 0 2 0 0 0 0 0 0 0 0 0 0 1 0 0 0 0 0 0 0 0 0 0 0 0 0 0 0 0 1 0 0 0 0 1 0 0 0 0 0 0 2 0 0 2 0 0 0 0 1 0 1 0 0 0 1 0 0 0 0 1 1 0 0 0 0 0 0 0 0 0 2 0 0 2 2 4 1 0 0 0 1 0 0 0 0 2 2 2 0 0 0 6 0 0 0 0 3 0 0 2 0 0 0 0 0 0 0 0 0 1 0 6 0 0 0 0 1 0 0 0 1 0 0 0 0 0 0 0 0 0 1 0 0 0 0 0 0 0 0 0 0 0 1 0 0 0 0 0 0 0 0 0 0 0 0 0 0 0 0 0 0 0 0 0 0 0 0 0 0 0 0 0 0 0 0 0 0 0 3 1 0 0 0 0 0 4 0 0 0 1 0 0 0 0 0 2 0 1 0 1 0 1 0 0 0 0 0 0 0 0 0 0 0 0 2 1 1 0 0 1 1 0 0 0 0 0 0 0 9 0 0 0 0 0 0 0 3 0 0 0 0 0 0 0 0 0 0 5 0 0 0 0 0 0 0 0 0 0 0 0 5 0 0 0 0 0 0 10 0 0 0 0 2 0 0
Manes.13G011200.v6.1 23 0 140 14 13 13 9 35 16 22 54 27 34 1 24 34 17 8 9 4 6 3 37 13 15 16 16 26 7 25 24 19 40 10 16 22 8 14 8 10 20 27 41 11 30 19 14 29 19 23 33 16 62 22 22 14 15 47 10 26 25 16 28 2 19 14 19 37 6 14 17 13 26 2 2 14 10 41 8 38 26 10 17 17 5 16 8 19 34 25 22 26 25 17 0 12 41 27 52 20 48 35 12 19 0 22 31 17 56 40 28 14 14 12 1 12 10 5 15 0 11 14 15 18 12 17 9 13 1 6 9 7 23 55 10 17 4 10 28 16 40 44 11 25 12 11 13 12 34 0 24 5 21 36 14 9 20 10 36 17 12 12 5 37 7 11 7 17 0 12 8 24 15 83 32 14 19 11 36 0 15 25 6 30 9 7 14 11 59 18 20 51 19 19 66 28 43 21 12 36 13 11 21 8 25 21 11 5 12 49 4 9 20 10 27 29 44 15 0 26 11 25 7 8 28 2 4 3 0 34 14 12 13 1 16 10 23 13 17 13 5 15 28 32 30 17 27 24 18 31 2 16 26 30 65 13 0 18 6 37 8 30 26 21 43 13 21 19 11 20 18 44 32 12 30 28 39 0 0 13 36 17 15 26 4 27 13 24 3 4 22 11 15 4 2 28 1 14 4 13 15 8 4 12 5 14 14 8 19 11 20 13 20 6 1 19 10 5 4 7 9 5 4 19 11 26 7 13 19 4 14 8 0 8 11 27 23 11 7 10 17 0 11 7 8 25 14 22 4 8 18 17 17 16 8 20 12 23 36 6 17 3 4 8 17 28 17 15 6 2 23 8 12 23 7 22 74 20 27 27 2 37 27 25 17 21 10 28 22 26 16 0 41 0 13 0 58 30 20 9 6 10 2 3 16 4 13 29 19 32 7 35 26 22 7 15 22 18 20 14 10 63 0 14 25 15 21 14 5 2 6 19 10 30 5 12 21 8 8 8 8 4 12 20 1 5 19 7 1 23 7 32 10 14 22 9 11 13 17 14 7 16 10 30 0 4 6 5 10 60 17 11 32 16 23 6 4 0 9 13 19 11 27 18 20 3 1 24 5 7 28 9 63 5 16 19 15 21 9 13 7 19 16 6 13 30 24 54 35 38 28 5 30 13 15 9 14 33 7 4 14 11 48 12 9 13 16 17 4 16 11 6 27 9 9 8 5 8 5 12 20 5 16 11 27 33 10 46 4 15 4 7 48 11 20 39 15 56 15 27 13 5 133 7 13 10 12 8 44 23 46 28 2 31 20 21 14 5 50 9 21 13 17 34 10 17 21 13 24 10 19 6 7 12 11 16 33 7 30 3 18 7 13 52 13 21 15 11 19 13 9 7 11 37 9 11 13 0 21 3 22 24 13 16 3 27 4 0 17 8 2 5 7 34 10 18 1 3 2 12 7 14 15 48 17 19 33 22 17 6 5 6 8 19 9 6 27 0 13 24 20 8 6 16 53 15 27 10 4 73 30 24 15 26 50 7 27 35 14 55 17 11 35 6 97 22 1 17 0 24 0 17 17 2 44 13 16 23 15 22 11 26 27 11 44 4 2 9 9 50 7 24 17 0 49 14 24 11 6 28 8 27 17 9 23 18 12 15 2 6 0 8 18 50 0 11 42 24 6 38 10 16 13 7 50 19 14 21 17 68 1 33 28 10 35 6 50 22
Manes.13G011300.v6.1 37 16 57 49 26 40 32 82 17 14 57 44 49 12 55 28 76 13 16 12 38 46 40 32 32 23 33 28 19 49 53 40 37 39 37 57 35 38 33 26 33 67 31 19 25 47 61 31 34 13 46 108 60 46 13 27 58 52 41 41 13 28 51 3 16 42 25 35 68 28 30 82 51 5 2 34 67 58 20 31 22 37 69 39 34 69 69 90 57 48 40 45 37 33 0 26 69 53 71 44 32 55 51 81 2 49 49 105 73 33 32 39 64 47 1 3 95 36 52 16 55 45 38 23 49 22 18 52 4 39 29 29 56 87 19 19 28 67 46 39 39 95 51 65 63 79 24 66 65 2 24 33 37 56 34 51 30 74 57 51 31 67 31 52 26 32 5 62 2 43 13 48 38 69 13 42 28 49 48 0 98 66 54 106 37 33 66 83 11 45 17 61 67 68 238 46 32 58 77 151 32 36 68 65 40 34 74 55 47 70 32 25 75 66 85 107 51 70 13 91 36 45 64 66 130 24 1 36 4 124 38 57 77 25 90 35 37 36 32 48 36 14 81 35 76 46 31 35 48 68 32 16 36 62 96 58 4 43 55 48 30 17 26 94 84 50 39 31 65 71 64 28 29 57 55 58 25 0 29 66 78 29 28 55 45 94 30 45 104 57 79 28 34 50 49 100 2 37 45 43 73 32 14 46 38 45 36 28 34 75 84 37 82 26 32 97 50 33 41 17 56 42 33 76 53 107 30 52 42 41 43 46 1 32 70 61 76 30 23 63 41 1 35 29 42 59 44 49 51 42 59 55 36 58 39 90 33 41 56 51 47 85 21 54 89 63 45 32 44 46 84 55 32 40 37 74 86 38 47 60 49 84 80 33 60 132 45 38 49 47 45 2 52 0 54 0 65 80 15 29 75 53 17 41 29 28 54 32 59 69 47 68 25 72 25 47 97 25 28 53 107 100 19 49 106 68 50 136 66 49 46 116 57 98 43 57 102 41 47 67 72 16 31 49 35 70 50 34 7 69 49 73 30 41 87 55 64 74 44 62 59 79 62 38 102 49 57 29 40 107 21 29 54 27 32 41 49 42 51 36 34 87 65 45 41 16 0 83 26 28 40 73 71 37 32 44 50 63 33 13 35 33 106 31 39 54 41 53 40 22 47 59 41 33 23 37 62 67 27 26 88 82 91 29 40 66 63 87 24 17 31 51 69 26 19 43 34 42 25 13 31 93 81 56 59 32 68 65 26 26 9 63 91 32 23 45 140 112 32 64 42 50 207 35 18 64 33 40 64 26 29 34 1 47 78 28 41 23 57 15 32 38 43 84 24 31 21 34 43 40 17 33 50 31 42 15 35 36 38 38 41 18 55 98 41 14 35 45 32 38 29 34 78 84 20 35 34 1 54 25 46 23 38 64 54 26 39 0 38 24 1 17 35 52 28 25 16 43 3 56 20 53 42 49 45 31 29 35 43 22 37 17 39 40 31 17 33 4 42 27 29 49 15 63 70 70 57 43 36 74 37 52 41 53 50 69 37 42 86 103 45 25 51 95 82 32 1 27 2 42 1 34 24 57 40 72 28 28 33 50 36 72 59 33 75 13 43 29 49 61 23 33 61 50 104 54 56 27 71 45 46 33 25 59 38 71 66 44 42 34 16 42 64 79 1 34 23 25 36 68 51 55 37 71 78 27 15 56 58 72 15 25 57 66 48 45 32 46
Manes.13G011400.v6.1 395 32 505 14 1 534 16 1008 13 2 1166 22 452 14 9 595 15 68 2 22 383 11 482 7 7 393 41 921 14 18 265 22 367 8 5 689 10 793 162 9 477 13 216 9 15 198 8 745 5 8 366 18 482 6 5 218 30 573 74 18 205 17 708 5 3 462 12 472 6 12 388 51 790 15 12 268 34 1667 1 8 358 2 873 3 16 542 15 1754 9 12 340 7 320 93 3 5 1304 35 581 6 6 569 34 439 6 34 858 30 2304 2 32 770 14 523 4 14 1554 24 546 5 2 600 8 368 25 4 179 3 155 4 1 69 20 850 3 5 117 5 731 6 2 598 15 428 4 1 360 9 473 1 2 317 7 270 0 5 607 9 733 3 3 504 5 298 4 7 54 11 3 14 2 289 32 586 2 3 228 34 683 0 3 1081 6 1272 2 4 468 39 512 2 6 577 90 13 739 10 6 96 9 898 8 9 513 10 159 4 4 54 12 437 5 11 51 23 1153 8 3 139 26 1613 9 5 40 5 835 3 28 31 5 1133 7 1 66 8 562 5 8 304 3 599 2 3 702 14 1165 8 1 594 58 590 8 7 658 28 785 3 10 200 15 415 6 5 299 9 829 12 5 387 60 514 10 3 338 53 662 3 1 2 25 15 696 11 15 126 11 2680 35 32 174 43 331 19 24 28 8 629 1 13 134 18 749 25 2 110 11 225 23 14 301 62 354 15 12 59 5 486 9 6 45 41 335 25 14 357 60 691 5 13 403 35 1237 19 3 71 38 440 47 21 201 3 570 9 7 71 9 544 26 20 117 18 308 17 6 56 16 510 18 7 250 33 316 17 0 90 14 604 8 10 175 17 1374 6 5 3 371 23 996 7 2 848 8 1403 40 5 590 14 1020 6 1 701 67 3 10 5 17 8 711 5 3 240 39 843 8 0 150 5 502 4 1 319 17 464 7 2 494 21 585 3 0 427 5 1410 10 64 404 4 468 3 14 37 7 836 8 10 41 4 635 5 6 18 5 25 1 7 114 13 138 16 0 110 3 254 3 21 699 1 1027 0 2 149 4 304 5 8 89 1 445 3 15 1891 296 9 1144 2 1 591 32 766 7 1 541 13 802 7 1 69 2 1040 1 8 560 83 303 4 5 382 48 338 10 0 34 1 170 0 1 247 14 513 3 2 603 50 386 4 2 95 34 748 4 5 623 11 994 3 2 119 8 613 0 1 353 12 995 3 3 342 3 211 4 20 540 18 266 6 8 709 13 433 4 0 166 11 622 0 0 752 17 973 8 19 398 18 2027 2 2 18 313 42 967 14 1 449 3 596 6 2 595 14 653 10 9 232 49 648 14 22 203 24 725 12 10 300 14 836 6 7 410 24 622 3 339 246 16 951 8 19 557 16 583 8 11 485 15 1012 12 20 686 4 1313 9 25 642 11 1028 6 7 19 11 529 14 5 174 25 447 7 12 11 15 20 7 16 298 43 812 15 9 611 96 671 13 3 181 48 428 25 15 123 5 972 8 20 18 341 69 1052 6 4 457 23 1048 4 4 486 6 386 4 3 784 27 1209 3 10 671 49 660 8 3 104 2 739 6 5 354 10 427 3 5 368 22 399 2 12 345 23 533 4 3 324 9 369 7 5 419 24 897 7 1 208 19 328 4 4 277 84 717 12 3 770 47 1479 3 14 503 72 7 2 6 405 18 946 0 1 449 58 698 6 3 852 36 888 4 4 491 7 761 5 3 3
Manes.13G011500.v6.1 0 0 0 0 0 0 0 0 0 0 0 0 0 0 0 0 0 0 0 0 0 0 0 0 0 0 0 0 0 0 0 0 0 0 0 0 0 2 0 0 0 0 0 0 0 0 0 0 0 0 0 0 0 1 0 0 0 0 0 0 0 0 2 0 0 0 0 0 1 0 0 0 0 0 0 0 0 3 0 0 0 0 4 0 0 0 0 7 0 0 0 0 2 0 0 0 0 0 0 0 0 0 0 0 0 0 0 0 0 0 0 0 0 1 0 0 0 0 0 0 0 0 0 1 0 0 0 0 0 0 0 0 0 0 2 0 0 0 4 0 0 0 0 0 0 0 0 0 1 0 0 0 0 0 0 0 0 0 0 0 0 0 0 0 0 0 0 0 0 0 0 0 0 0 0 0 0 0 0 0 0 0 0 3 1 0 0 0 0 0 0 0 0 0 0 0 0 0 2 1 0 0 1 0 0 0 0 0 0 0 0 0 1 0 3 2 0 1 0 10 0 0 0 0 0 0 0 0 0 0 1 0 0 0 4 0 0 0 0 1 0 0 0 0 6 0 0 0 1 2 0 0 2 0 3 1 0 0 0 0 0 1 1 0 0 2 0 0 0 2 0 0 1 0 3 0 0 0 0 0 2 0 0 0 0 6 0 0 1 0 1 0 0 0 0 9 0 0 0 0 4 0 0 0 0 1 0 0 0 0 2 3 1 0 0 3 1 0 0 0 0 0 0 1 0 5 0 0 0 0 6 0 0 1 2 1 0 0 0 0 5 0 0 0 0 0 0 0 1 0 0 0 0 0 0 2 0 0 0 0 1 0 0 0 1 5 0 2 0 0 8 0 0 0 0 0 1 0 0 0 0 1 0 0 0 0 3 0 1 0 0 0 0 0 0 0 0 0 0 0 0 8 0 0 1 0 8 0 0 0 0 0 0 4 0 1 1 0 2 0 0 16 0 0 0 0 1 1 3 0 0 4 0 0 0 0 1 1 0 0 0 0 0 0 0 0 0 0 0 0 0 0 0 0 0 0 6 0 0 0 0 1 0 0 1 0 2 0 0 2 0 0 3 0 0 0 0 4 0 0 0 1 3 0 0 0 0 0 1 0 0 0 0 0 0 0 2 0 0 0 0 0 5 0 0 0 0 0 0 0 0 0 0 0 0 1 0 0 0 0 1 0 1 0 0 1 0 2 0 0 0 0 6 0 0 0 0 4 0 0 0 0 0 0 1 0 1 1 0 0 0 0 0 3 0 0 0 0 0 0 0 0 0 0 0 0 0 0 0 0 0 0 0 0 0 0 1 0 0 1 0 0 0 0 0 0 0 0 2 0 0 0 0 1 0 0 0 0 0 1 0 0 0 1 0 0 0 0 0 0 0 0 0 2 0 0 0 0 0 0 0 0 0 0 0 0 0 0 0 0 0 0 0 0 0 1 0 0 0 1 0 0 0 0 0 0 0 0 0 1 0 0 0 0 0 0 0 0 7 0 0 0 0 0 1 0 0 0 0 0 0 0 0 0 0 0 0 0 0 4 0 0 0 1 0 0 0 0 0 0 0 0 0 0 0 0 0 0 0 0 0 0 0 0 1 0 0 0 0 0 0 0 0 0 0 3 0 0 0 0 0 0 0 0 0 0 0 0 0 6 0 1 0 0 0 0 0 0 0 1 0 0 0 0 0 0 0 0 0 0 0 0 0 0 0 0 0 0
Manes.13G011600.v6.1 5 0 1 35 21 4 0 1 5 0 1 0 2 17 1 4 0 3 3 1 4 0 2 37 1 4 0 0 2 0 2 1 0 4 0 3 0 1 2 0 2 0 0 27 0 1 0 2 14 0 3 1 1 24 0 7 0 2 1 0 1 1 1 0 0 0 1 0 26 5 2 2 0 0 0 2 0 3 10 0 1 2 3 21 0 0 2 1 43 12 5 0 3 15 1 0 1 0 2 3 0 1 0 0 0 1 4 5 1 0 0 0 2 0 0 0 1 0 0 14 1 3 0 0 28 0 1 1 0 1 0 1 0 0 0 0 2 1 0 9 0 1 1 5 13 0 2 0 1 0 0 0 0 1 3 1 4 0 1 2 0 4 0 1 13 0 0 0 0 1 0 4 1 2 9 0 0 0 1 0 1 2 1 1 60 5 9 4 2 27 0 4 0 0 1 44 0 1 0 2 3 1 5 2 3 17 0 1 2 2 22 0 3 1 0 16 3 1 0 0 9 0 1 0 1 14 0 2 0 0 26 2 3 6 0 23 2 2 3 0 7 10 2 1 0 20 18 0 0 1 25 0 0 0 1 18 1 0 0 0 8 3 0 1 1 12 2 2 1 2 51 0 0 0 3 27 1 0 0 3 0 7 4 3 0 0 9 0 6 0 0 18 0 1 0 1 10 0 1 0 4 0 2 1 0 2 12 0 1 0 0 25 1 3 0 4 9 3 0 1 0 10 0 0 3 2 12 1 1 0 1 12 0 2 3 3 2 0 1 0 0 1 0 0 0 0 40 4 5 0 1 0 0 8 0 3 0 0 1 0 2 6 4 0 2 1 19 9 2 0 2 21 0 0 1 7 2 22 0 6 53 3 2 0 10 3 0 27 6 4 0 0 50 0 0 0 0 37 1 9 0 0 8 2 1 0 0 12 2 1 1 2 63 62 6 2 2 14 3 3 2 0 1 0 0 4 1 30 9 3 0 2 36 4 0 0 1 14 1 6 0 3 5 1 6 0 0 27 3 8 0 0 8 0 1 0 1 19 0 0 0 1 33 2 5 1 0 50 2 2 4 3 3 27 0 0 1 0 26 0 2 2 1 66 0 2 0 0 43 1 0 5 2 10 0 0 0 0 6 0 3 4 1 15 0 7 0 0 41 0 4 4 1 1 0 3 0 0 16 0 6 1 0 48 0 0 0 0 0 0 5 2 0 10 2 3 2 0 11 0 5 3 2 21 1 1 5 2 35 1 1 0 2 47 0 4 2 2 12 0 3 0 6 17 0 0 5 0 0 12 1 3 0 1 13 3 4 0 0 12 8 2 0 1 31 6 1 0 1 44 1 3 4 0 15 0 0 0 5 5 8 0 0 1 31 0 12 2 1 24 0 11 5 0 11 1 2 0 1 12 1 4 1 1 16 0 17 0 4 9 0 0 3 0 14 6 0 0 0 36 1 10 0 2 31 2 0 0 1 1 1 0 0 1 7 0 0 0 0 0 0 2 1 2 2 52 2 4 1 2 22 1 5 0 7 35 4 4 0 1 8 5 3 4 2 8 0 3 0 0 2 0 2 0 3 13 19 1 0 2 23 2 2 0 2 2 0 3 3 3 6 0 1 0 2 32 14 0 0 0 28 0 1 4 1 11 0 2 0 0 4 0 1 0 0 13 3 2 0 1 35 1 1 0 2 6 0 7 1 3 8 0 7 1 1 40 5 0
Manes.13G011700.v6.1 0 0 0 0 3 0 1 3 0 0 0 1 0 0 2 1 3 0 0 0 0 3 1 0 0 0 3 0 0 0 0 2 0 6 0 0 0 0 0 0 0 0 0 3 0 0 0 0 1 0 0 3 0 1 1 1 1 0 5 3 0 0 0 0 0 0 2 0 2 0 0 0 0 0 0 0 0 1 0 0 0 0 0 2 0 0 3 1 0 2 0 1 3 0 0 0 0 1 3 3 3 4 1 1 0 2 0 2 0 0 0 0 2 0 0 0 0 0 2 0 2 1 5 0 0 3 0 2 0 0 3 0 0 0 0 2 0 1 1 3 0 3 4 3 0 0 2 3 5 0 0 0 1 2 5 2 0 0 0 7 1 2 2 1 1 4 0 3 0 0 0 0 1 3 0 1 0 2 2 0 0 0 0 6 5 1 0 3 0 1 0 1 0 1 3 1 1 1 1 2 1 8 3 9 0 0 2 3 2 5 1 6 3 3 2 2 2 1 0 2 3 1 1 3 8 4 0 5 0 0 3 2 2 0 3 1 5 2 2 1 4 2 3 0 2 4 1 2 1 1 0 4 1 0 5 2 0 0 0 4 3 0 2 1 0 0 5 1 4 3 2 0 1 0 3 5 1 0 0 0 3 6 2 11 13 3 0 1 8 0 1 2 8 6 2 13 1 3 3 1 7 3 1 3 10 8 6 3 0 5 14 7 0 12 3 3 4 5 1 0 1 0 7 7 7 10 3 1 0 0 1 5 0 0 7 12 14 1 1 5 7 0 11 8 7 6 3 1 6 3 0 3 4 1 1 13 0 2 7 13 8 10 0 2 4 2 8 3 3 4 3 2 3 0 0 2 1 1 0 5 2 2 5 0 9 8 5 2 2 0 2 0 2 0 3 0 3 7 0 4 12 8 0 4 6 1 5 5 5 0 2 13 8 1 1 8 0 0 8 0 8 3 2 2 9 3 2 7 0 3 3 2 8 26 1 7 0 2 5 3 2 3 6 2 12 2 1 1 0 7 7 4 3 0 2 1 9 0 0 2 3 1 0 3 3 1 11 1 8 1 0 0 0 3 3 4 2 0 1 3 1 2 0 2 0 0 0 0 1 1 3 3 2 0 0 1 4 3 7 3 3 2 2 4 1 0 0 0 1 1 1 5 3 6 3 5 3 4 4 4 3 0 3 12 2 7 4 0 1 7 0 4 1 3 2 3 1 5 8 0 0 6 2 4 2 0 4 0 0 0 0 6 1 6 0 0 2 2 0 1 0 3 1 8 0 2 0 0 0 2 0 0 1 0 11 1 0 0 0 9 0 1 0 0 0 0 0 0 0 2 0 0 0 1 4 1 0 0 2 0 0 0 0 0 1 0 0 2 0 1 2 0 1 1 0 0 0 0 0 1 5 0 0 0 0 0 0 0 4 0 0 1 1 0 1 1 2 3 0 1 0 0 0 1 1 0 0 1 0 10 0 0 3 0 0 0 0 0 0 0 0 0 0 0 3 1 0 1 5 0 1 0 0 0 0 2 0 2 8 3 2 1 1 0 1 0 0 1 0 2 0 3 0 0 1 0 5 1 0 0 0 0 0 0 0 5 5 7 4 7 0 0 1 0 2 0 0 0 0 2 0 0 1 17 0 0 1 1 0 1 4 1 0 1 0 0 0 0 0 0 0 0 0 3 0 1 0 0 1 2 1 0 0 1 0 5 1 2
Manes.13G011800.v6.1 14 1 46 10 12 14 12 18 11 9 31 28 16 0 18 20 3 1 7 3 10 7 12 7 3 12 9 7 4 10 13 19 21 8 11 13 14 4 3 14 19 31 23 7 11 17 18 10 15 5 20 46 21 15 8 16 18 32 9 11 1 10 15 0 2 10 9 9 10 6 14 39 7 0 2 29 30 23 5 9 13 12 6 17 5 10 18 15 26 18 12 13 41 15 1 4 21 25 72 20 16 25 11 52 0 11 16 38 15 6 21 11 20 3 0 7 33 19 9 6 16 9 17 3 42 7 4 18 0 32 8 4 14 20 0 10 33 17 17 12 9 56 19 82 11 12 14 45 64 0 7 32 23 42 10 20 42 53 21 46 36 25 12 46 10 23 10 40 0 14 25 27 10 64 12 9 13 23 23 0 6 32 35 19 18 17 32 20 23 16 11 70 12 18 93 29 10 47 20 52 19 14 21 39 20 11 41 28 36 123 29 55 24 31 20 42 17 34 8 29 17 20 40 21 49 30 2 22 2 60 23 32 24 4 25 7 15 31 10 35 20 25 70 20 69 20 20 18 28 27 18 4 15 21 42 24 1 25 33 25 11 13 31 19 28 13 26 40 20 39 29 14 13 33 10 27 25 1 5 29 57 31 9 33 11 46 20 19 55 23 36 27 16 20 26 37 10 22 23 29 77 63 14 17 13 20 5 17 9 17 43 37 32 22 10 29 8 11 14 11 17 1 11 10 23 20 10 23 36 32 22 45 0 26 52 24 61 28 4 39 12 3 10 23 14 33 23 14 29 16 13 26 19 18 10 17 21 8 37 16 44 10 10 26 22 37 14 11 27 6 39 20 16 36 21 64 57 45 27 20 30 63 37 13 56 64 21 14 34 35 11 0 23 1 26 2 39 31 14 28 44 27 9 18 13 28 18 14 22 37 10 37 18 34 27 22 27 4 17 18 75 32 12 21 17 29 15 23 30 16 20 18 27 43 21 20 37 19 24 24 26 14 16 23 20 34 33 7 0 34 35 67 14 12 46 56 40 25 42 32 28 27 38 14 68 27 69 42 45 38 28 23 42 18 9 18 14 2 29 16 23 45 8 15 6 12 0 27 13 16 35 23 38 30 18 14 20 35 16 5 5 6 19 6 10 21 6 25 12 12 29 18 24 21 15 15 28 34 21 36 25 12 37 15 15 24 13 37 5 11 12 12 30 13 28 23 10 36 6 14 19 33 38 15 12 22 9 39 26 17 5 28 37 26 2 16 73 30 5 19 23 28 129 21 20 7 26 13 19 13 7 24 1 16 26 5 12 5 8 3 4 23 20 7 27 14 6 5 15 13 8 17 23 21 9 4 9 18 17 10 17 6 14 33 10 1 9 13 15 9 4 14 28 35 22 9 13 0 17 14 13 23 8 23 14 23 4 0 5 9 1 17 10 21 15 9 1 19 0 13 12 15 4 11 6 10 15 12 20 5 0 30 16 31 28 2 8 0 15 9 9 23 13 19 32 11 8 19 11 38 11 15 10 9 36 5 9 28 24 30 17 13 28 23 47 13 0 8 0 8 0 12 14 33 27 13 24 15 13 10 24 28 24 13 23 7 18 4 20 47 16 13 30 11 50 19 13 18 4 34 12 26 9 16 7 4 31 37 30 15 21 18 22 16 0 18 8 31 5 25 9 18 17 23 37 4 5 30 22 25 18 17 20 25 13 13 7 10
Manes.13G011900.v6.1 0 0 1 0 0 0 0 0 0 2 0 0 0 0 5 0 0 0 0 0 0 1 0 0 2 0 0 0 0 4 0 0 0 0 0 0 0 0 0 3 0 0 0 0 2 0 0 0 0 0 0 0 0 0 1 0 0 0 0 0 0 0 1 0 2 0 0 0 2 0 0 2 2 0 0 0 1 1 0 5 0 0 0 0 0 0 0 0 1 0 0 0 0 0 0 0 0 0 14 0 0 4 0 11 0 2 0 1 0 0 2 0 0 0 0 0 0 0 0 0 12 1 0 0 0 3 0 0 0 0 3 0 0 0 0 0 0 0 0 0 0 0 2 12 0 5 0 0 12 0 0 0 0 9 0 0 0 0 0 0 1 0 0 6 0 1 0 0 0 0 0 0 0 13 1 0 0 0 0 0 5 0 0 1 0 3 0 0 3 0 8 5 0 0 15 1 1 1 0 4 0 9 0 0 4 0 2 1 0 8 0 3 0 0 0 1 8 0 0 3 0 1 0 0 2 0 0 0 0 0 0 1 0 0 1 0 17 0 0 0 2 7 0 0 1 0 4 1 0 2 0 18 1 0 2 0 0 0 2 1 1 6 1 0 0 0 17 0 0 0 0 3 0 0 1 0 15 0 0 1 0 0 0 0 0 4 0 1 0 0 2 0 1 0 0 0 1 13 0 0 0 1 1 0 0 0 1 20 1 1 3 6 78 0 0 0 2 1 0 0 0 0 21 0 0 0 0 6 0 0 1 0 0 0 0 0 7 43 0 0 0 0 23 0 0 0 0 12 0 0 1 2 3 0 0 0 1 0 0 0 0 0 0 0 1 1 1 24 0 0 0 0 5 14 0 0 2 0 13 0 0 1 0 3 0 0 0 0 71 0 0 0 2 0 0 0 0 2 9 0 0 0 0 1 0 0 1 0 0 0 0 2 0 10 0 0 1 0 38 0 0 2 1 31 0 0 0 0 0 0 0 6 1 22 0 0 1 0 1 0 0 1 2 8 0 0 2 0 0 0 0 17 0 21 0 0 0 0 14 0 0 0 1 7 0 0 3 3 62 0 0 0 1 0 9 0 0 0 0 18 0 0 3 1 1 1 0 2 0 2 0 0 0 1 0 0 0 5 0 0 0 0 0 0 3 0 0 0 0 0 2 0 0 1 23 0 0 1 0 2 0 0 0 0 20 0 0 1 0 1 0 0 1 0 17 0 0 23 0 0 0 0 12 1 0 0 0 1 0 2 0 0 0 0 2 0 0 0 0 1 0 0 0 0 2 0 0 0 0 0 0 0 0 0 2 4 0 0 0 0 0 0 0 1 0 3 0 1 0 0 2 0 0 5 0 0 0 0 1 0 0 0 0 0 0 0 0 0 0 0 0 0 0 0 0 3 0 0 1 0 0 2 0 0 1 5 0 0 0 0 0 0 0 0 0 4 0 0 0 0 0 0 0 0 0 3 0 0 1 0 0 0 0 0 0 0 0 0 0 0 0 0 0 0 0 0 2 0 0 0 0 4 0 0 3 2 2 0 0 0 0 7 0 0 0 0 0 0 0 0 0 0 0 0 2 0 0 0 0 0 1 1 0 0 1 0 0 0 0 9 1 2 0 0 1 4 0 0 0 2 1 14 0 0 0 0 0 0 0 0 0 7 0 0 0 0 0 0 0 1 0 12 0 0 0 0 1 0 0 0 0 0 0 0 0 0 0 0
Manes.13G012000.v6.1 29 10 49 74 29 37 45 47 42 37 36 38 40 29 68 22 42 3 52 14 34 31 46 90 50 27 35 17 21 44 17 19 35 59 42 34 51 16 17 27 29 81 23 34 27 27 60 36 59 28 51 75 42 77 29 30 51 54 42 30 17 55 28 2 37 26 28 24 52 34 25 62 43 2 2 30 44 58 26 42 28 43 14 83 17 34 45 50 68 71 30 66 56 68 0 56 67 69 58 74 56 38 44 28 3 61 36 54 32 43 46 34 53 20 1 11 60 60 37 22 48 56 65 20 115 50 18 32 4 53 35 27 56 58 27 43 37 60 38 64 39 93 45 58 86 47 44 46 59 1 56 26 65 51 82 105 38 55 57 81 61 79 18 54 44 33 27 41 1 60 67 48 56 62 48 50 66 46 56 0 45 65 78 104 64 41 51 73 29 97 40 84 42 52 81 75 67 56 67 114 73 68 47 78 36 74 108 44 56 64 47 58 43 42 56 58 47 58 9 75 43 55 38 63 111 39 1 33 5 89 81 60 65 47 49 42 33 31 44 53 48 22 58 49 63 72 24 26 37 56 52 27 32 48 58 56 3 32 32 60 55 48 25 88 84 58 46 31 59 36 71 51 38 39 76 70 46 0 28 60 68 83 54 115 86 60 64 64 76 80 41 79 59 54 53 61 41 65 47 76 74 81 35 49 51 38 68 30 24 40 51 47 66 53 30 61 30 39 42 72 32 41 30 91 87 78 44 64 43 32 51 30 0 33 41 54 46 43 34 53 42 9 31 29 29 47 62 36 32 56 30 40 50 43 45 47 27 66 51 66 45 92 20 44 83 65 56 54 36 70 52 67 44 47 22 84 87 71 70 31 67 69 84 58 50 93 45 80 53 39 58 2 88 0 81 1 102 106 35 31 63 37 64 42 37 66 26 60 54 43 29 71 30 97 24 64 58 46 34 31 67 119 55 59 181 95 67 94 53 23 38 61 98 85 45 38 74 52 60 40 70 40 51 38 32 100 26 46 8 86 63 43 54 50 35 23 58 67 39 69 76 22 37 55 97 27 43 59 51 164 43 70 78 64 58 47 56 9 95 39 44 100 22 57 52 24 1 57 52 54 33 38 62 43 60 23 45 37 34 20 38 50 43 25 62 27 26 30 72 50 34 29 37 41 31 24 90 59 45 29 49 27 61 58 30 42 68 47 60 27 14 35 24 51 23 23 42 24 52 31 28 48 64 48 44 27 75 40 23 42 29 46 62 83 29 36 98 76 74 39 19 35 165 68 54 76 30 53 67 88 51 20 2 50 101 35 39 18 28 60 31 32 72 37 71 20 13 19 39 65 36 23 34 42 96 39 42 30 47 44 51 19 46 87 53 21 45 86 50 50 55 15 39 59 51 54 26 2 41 56 53 35 61 45 55 46 32 1 7 29 0 24 62 29 45 32 11 80 4 59 40 37 57 53 67 43 53 94 47 51 10 48 87 40 140 38 60 0 32 101 50 44 20 67 103 74 21 66 55 86 72 54 20 60 73 114 56 60 79 83 87 53 46 62 53 60 0 35 1 31 3 53 32 32 44 92 57 24 48 39 47 84 81 70 55 38 54 27 49 61 58 41 43 32 63 70 59 17 57 58 61 60 33 77 25 135 74 28 26 43 58 39 62 58 0 53 42 27 52 49 68 55 33 61 60 69 15 30 60 88 79 71 50 55 57 94 90 47
Manes.13G012100.v6.1 3302 74 577 93 24 2778 345 407 35 4 2391 200 354 42 15 2425 155 106 29 31 3010 209 588 46 38 1404 192 78 28 22 2180 142 503 34 11 6236 261 160 399 20 3220 250 361 20 35 3296 329 238 39 35 5599 609 462 15 13 4375 393 738 701 88 1100 332 350 17 18 3902 239 292 41 21 4242 849 412 18 33 3476 422 267 12 20 2569 241 74 11 21 1407 300 314 35 36 2665 342 450 380 6 29 5171 867 1067 81 14 5154 818 1075 30 12 4164 524 460 24 82 5081 314 134 13 91 9317 382 338 12 15 5282 548 184 134 26 1712 697 51 49 5 2486 841 1390 24 5 5137 738 593 22 5 18652 488 1057 17 28 5214 457 981 11 12 6823 744 862 31 23 3849 643 797 50 53 8927 441 710 13 19 729 452 46 65 8 5806 515 1545 13 9 4241 813 524 2 4 7406 383 1284 19 35 8550 328 391 9 6 1214 2652 323 913 58 8 3579 372 1680 26 12 7842 287 290 43 15 3827 143 987 34 46 2853 226 320 27 16 7708 71 601 46 15 1959 277 743 31 50 2426 55 1094 35 15 3146 167 687 10 32 5389 147 498 11 24 9262 359 509 22 6 6052 252 723 23 43 6057 366 744 24 22 3127 105 518 14 25 5671 141 387 13 49 8337 327 314 27 7 3835 361 387 18 11 14 188 352 400 53 23 3109 138 173 108 44 2597 296 295 56 30 673 63 268 41 35 3711 391 713 142 4 1253 159 151 89 47 2505 440 517 81 44 934 128 271 23 13 529 174 163 65 22 2670 506 683 18 16 4900 516 245 100 5 2710 328 1073 139 81 2879 355 390 24 38 3867 275 748 36 31 3558 711 276 38 32 4907 386 641 51 15 3767 291 560 47 19 5077 384 636 41 28 4562 187 365 19 35 22 2996 369 898 38 12 6970 18 1136 646 17 4617 333 292 10 8 7892 417 13 22 42 1613 40 474 12 4 2656 511 378 32 6 1354 423 340 16 2 3505 174 745 18 11 4546 465 494 15 3 2695 270 507 72 40 8767 222 307 10 19 584 266 404 6 26 1143 221 347 25 21 1510 203 187 2 36 1764 329 216 20 64 1600 187 525 12 16 5878 147 178 3 8 2503 79 296 16 23 3859 264 511 14 10 1179 3349 586 549 36 8 8292 732 59 35 6 4808 645 124 15 4 2106 5 466 11 41 1915 151 623 11 8 1777 248 344 33 16 321 255 170 9 1 2980 181 411 9 8 2780 165 522 15 3 2599 533 650 7 11 5714 384 775 8 8 1219 287 257 22 16 3370 600 376 23 12 5292 429 390 4 30 3063 250 445 15 4 2677 383 503 5 7 708 385 699 3 2 2239 641 990 18 34 4690 421 2280 14 22 950 2040 199 408 64 17 2010 38 286 32 11 3126 37 180 21 17 3414 358 310 341 17 556 141 155 39 77 2223 200 436 23 12 2803 57 228 16 2955 2091 246 909 40 187 2849 141 530 18 17 2948 177 280 126 155 2055 7 293 17 259 1009 244 283 7 76 99 20 104 57 12 2281 166 519 16 29 178 117 74 20 36 3136 173 534 171 36 1750 552 221 25 36 1562 298 345 31 19 626 18 206 27 48 59 1824 271 710 36 5 4305 115 1051 23 10 1571 215 357 16 5 3995 423 470 18 31 5167 842 1007 29 11 839 11 108 37 15 2942 200 488 34 7 3307 242 121 16 14 2679 385 698 22 17 1496 391 769 11 14 3846 145 764 29 13 1553 420 606 15 26 2380 596 152 60 26 3732 356 271 6 7 4880 206 21 27 15 5035 364 395 5 5 3764 237 899 6 8 5017 318 930 17 44 6329 186 390 7 12 164
Manes.13G012200.v6.1 24 13 27 212 263 15 132 52 90 58 25 86 86 185 493 16 220 14 190 42 21 83 50 436 136 13 119 41 72 157 14 62 57 218 203 6 148 42 29 241 4 237 25 285 148 10 88 29 170 218 9 99 30 312 118 10 89 48 204 258 5 113 49 3 125 7 50 26 195 477 4 89 12 11 45 5 95 51 56 203 5 130 33 218 49 6 132 40 360 375 7 189 53 148 5 188 11 83 21 167 325 11 49 38 1 255 16 172 24 191 328 10 201 19 0 30 7 239 69 206 364 12 95 16 139 116 2 64 3 223 98 6 144 60 11 161 18 145 50 253 89 9 139 49 84 70 20 145 57 5 283 6 123 33 264 114 20 101 28 153 241 12 186 44 282 215 1 126 0 184 196 12 87 38 56 248 10 192 27 2 280 6 148 108 696 269 13 158 23 307 152 51 6 211 58 486 558 11 241 96 680 410 8 214 20 710 578 6 172 55 350 501 12 123 47 170 77 11 10 47 119 158 7 139 56 245 20 9 0 112 670 99 10 125 114 202 344 6 45 33 43 159 15 39 30 52 53 7 22 39 78 81 11 44 51 63 1 10 65 26 34 58 8 64 21 81 160 14 97 35 339 52 15 74 55 29 207 1 11 41 34 199 278 12 142 45 244 509 26 95 13 336 358 17 102 41 390 113 14 68 46 193 208 19 86 64 264 192 6 112 81 214 292 18 38 56 192 236 16 92 37 141 92 26 107 57 136 252 17 124 37 283 1 6 151 54 315 184 5 122 23 6 263 7 113 33 594 302 18 121 15 351 400 14 143 92 229 362 20 143 53 107 85 11 150 42 317 639 9 263 99 731 662 199 16 81 114 325 303 22 296 162 144 226 24 257 31 272 364 9 56 2 146 52 22 24 30 322 232 18 99 47 268 219 15 146 56 576 472 14 38 105 489 617 7 83 55 264 176 29 123 196 243 168 18 54 26 150 182 13 73 69 305 371 3 67 22 194 320 16 80 84 252 113 14 100 10 347 17 13 85 27 251 156 8 75 34 211 224 9 82 44 260 195 21 37 43 273 146 42 7 128 45 318 455 7 136 0 338 419 10 153 31 504 325 8 0 34 375 455 12 103 49 226 63 14 178 41 168 179 25 54 38 65 166 12 66 68 433 112 10 51 73 248 140 10 149 71 300 279 18 135 103 218 173 6 157 55 131 224 4 160 30 206 231 6 135 17 568 350 8 100 39 401 698 11 172 37 154 361 5 154 53 479 96 4 475 164 372 421 7 122 192 562 989 130 11 288 46 232 190 12 1 109 399 435 28 74 47 336 990 5 103 32 147 149 3 34 130 253 118 17 131 80 616 524 12 128 94 380 28 5 211 89 245 72 24 175 87 277 202 5 175 50 151 301 8 4 66 235 447 25 145 61 138 201 49 6 45 166 3 7 82 46 209 140 5 168 16 160 96 17 113 48 191 159 17 95 34 406 55 11 84 52 157 296 21 3 23 192 76 90 20 125 113 350 169 26 65 92 226 194 10 190 93 198 210 18 126 55 285 287 11 160 37 205 0 17 0 35 9 120 14 103 66 117 348 11 73 30 215 171 17 92 53 168 351 7 177 58 259 265 19 88 46 107 366 5 85 80 219 280 6 76 17 300 259 12 112 28 135 257 31 74 1 29 39 13 99 30 240 240 4 107 103 244 37 15 85 52 123 249 17 110 56 377 591 111
Manes.13G012300.v6.1 321 102 454 300 576 335 242 464 148 170 611 527 340 91 712 385 276 58 202 221 237 197 328 633 294 274 313 415 123 398 300 223 284 199 370 363 254 430 253 433 307 386 273 89 351 329 256 485 374 280 497 403 474 575 197 253 337 470 202 305 463 264 472 7 480 611 291 410 377 287 374 506 828 20 21 237 271 680 185 442 379 220 680 314 213 426 632 941 479 428 415 309 576 285 6 262 847 473 577 430 319 437 290 641 8 300 532 523 955 273 308 397 423 237 11 91 585 384 282 153 404 382 309 317 538 157 298 230 111 356 259 192 399 656 80 264 211 381 620 257 491 654 429 653 538 513 382 470 630 11 290 394 370 462 213 828 426 388 610 303 237 612 288 485 220 319 95 345 9 369 213 433 301 812 662 557 381 278 667 2 770 681 804 1041 626 483 494 542 581 611 1002 680 274 471 819 519 416 297 355 1044 345 392 387 448 224 369 474 218 372 456 166 313 199 392 777 758 628 382 70 1138 247 440 302 324 610 250 32 154 23 857 598 832 379 146 656 359 502 330 215 437 200 268 582 350 615 323 284 288 334 582 254 283 360 373 680 451 5 312 285 443 203 322 283 488 678 313 438 377 288 526 437 440 332 370 599 441 551 5 73 394 506 326 283 303 273 1165 253 382 397 299 442 380 256 282 234 579 107 321 303 250 591 234 296 258 237 276 316 393 309 259 382 454 739 209 192 622 345 257 176 256 338 135 388 376 369 584 156 480 350 245 614 257 3 157 403 444 450 296 206 392 516 21 447 171 279 423 378 596 266 377 316 396 302 243 272 469 223 603 375 330 483 322 227 316 541 547 391 479 338 228 779 326 342 328 257 580 794 477 671 604 350 975 648 410 553 642 613 357 658 393 333 11 577 26 315 27 775 1223 331 290 546 789 191 296 305 254 358 343 315 368 234 464 417 799 303 419 538 186 532 267 512 741 116 531 755 345 588 476 373 182 281 698 426 717 200 237 726 233 260 203 348 235 341 224 211 447 205 277 32 518 349 514 153 587 449 372 570 679 475 300 246 348 782 383 484 187 389 315 494 1226 301 332 992 413 364 545 540 283 778 377 383 474 633 341 285 135 1 842 137 353 346 401 413 447 459 265 339 332 259 117 223 286 573 137 279 326 248 418 313 373 485 354 355 270 273 231 396 573 199 301 527 379 598 245 473 337 324 596 147 371 219 206 761 270 252 285 320 275 169 310 278 305 406 338 493 420 306 407 282 338 87 342 515 346 339 412 875 737 136 496 260 258 1621 350 385 457 220 229 593 190 392 264 18 365 253 284 422 137 457 137 151 215 325 668 281 273 152 312 369 277 196 305 499 509 120 231 437 117 315 138 403 157 199 744 350 221 293 235 454 255 175 374 356 650 217 362 328 2 1134 276 319 456 326 365 238 312 302 8 474 227 16 166 121 413 148 576 29 208 35 372 315 285 163 852 331 372 505 527 574 103 228 176 323 413 244 267 266 6 718 339 430 242 188 484 651 554 478 342 223 834 246 476 329 303 366 392 517 451 460 986 231 454 555 387 601 251 14 190 11 458 17 324 283 254 331 364 379 249 342 263 365 584 390 391 501 109 347 231 346 442 302 227 342 247 717 388 277 232 369 319 424 553 239 329 349 237 411 392 252 617 138 429 469 452 6 261 422 400 255 672 197 718 267 273 601 131 438 403 557 667 75 347 527 377 629 434 433 196
Manes.13G012400.v6.1 6052 1649 7487 1526 3283 4539 3810 3971 1592 1441 9353 8071 4523 1464 2331 5034 2396 589 1519 984 4189 2017 4008 2494 1832 4284 2561 3371 809 1911 4327 1156 3093 1382 1616 6795 2473 2542 3229 496 4042 3068 3001 775 1474 2457 2659 2399 3767 1629 3604 3925 3867 2472 1147 2058 3200 2850 1078 2008 5611 4151 8051 78 4887 3765 4196 1972 1204 2250 2457 3530 4729 139 150 1452 2846 3217 1000 2937 3501 2122 4523 1849 1722 3372 9455 5807 3470 6928 3148 3492 3658 4670 86 1817 10730 5263 5061 3376 3226 3593 4015 5817 95 1382 6098 5611 4751 5796 1442 4687 4650 4313 53 932 2792 3258 1746 837 1356 3219 4166 3047 4021 928 2449 2908 537 3673 3965 1207 7504 3934 405 4107 2010 4911 2338 1315 826 3045 4196 2907 8810 11140 2454 3396 2234 81 2205 2705 6288 2875 2113 1982 4589 6671 2974 5915 1287 5276 2935 4028 1665 1690 772 3858 44 8258 7307 3500 4333 3081 8215 7716 3219 2985 4614 14 8204 5338 4940 6660 2808 1751 2952 4765 4041 2456 3734 5245 1860 3554 3230 773 1226 1587 1435 2652 819 655 3705 2297 1206 1010 936 2009 3464 2659 940 659 1636 1769 2159 700 807 1830 544 2261 309 1863 2013 2443 1132 495 85 994 121 5009 1297 678 1136 890 891 1167 1590 1328 1548 790 290 900 1533 3283 1220 758 808 1282 1392 1465 980 567 1836 2936 2417 709 35 1243 2270 1523 242 852 1592 2913 1698 1255 1966 2420 1470 1772 2508 1293 1676 1437 1889 2478 1994 19 43 292 559 240 1027 137 709 394 1104 1110 157 299 212 549 765 154 97 548 556 847 666 1302 1717 2305 1660 222 130 222 557 555 2399 1221 770 295 1297 104 66 328 124 454 75 225 131 66 281 1104 1076 1129 933 2386 1497 3134 922 1912 12 582 1861 1285 3627 619 1275 3144 1643 171 703 557 1094 1094 1025 675 712 3389 1056 1063 788 733 1430 1097 367 1128 746 381 550 1939 1701 900 3411 1445 750 827 2767 1286 3772 966 611 1534 1753 3216 3623 1592 1086 2548 816 5755 4849 1070 2808 3376 1623 1316 1564 2148 1289 16 1266 159 91 76 298 659 887 1717 1659 1325 451 480 2179 2389 926 860 854 2204 1486 2499 1186 1174 1975 2879 1666 592 773 1905 2379 2994 508 807 1009 473 206 498 630 119 196 376 231 850 51 173 187 295 1096 59 84 130 220 665 63 178 172 687 222 170 143 186 266 910 2275 149 144 377 773 114 179 933 231 1682 290 199 514 330 1336 1424 2300 2750 3884 1651 1114 2327 4183 1235 2139 1089 2232 2300 3660 798 3161 984 32 2261 2121 4568 2249 1217 4927 785 620 2618 3658 1452 912 580 1201 2043 2005 318 855 3859 2415 3180 2885 1598 3261 2084 2802 1613 1162 1013 2997 2023 1180 891 4337 2581 2471 1272 889 2187 2892 2725 1756 656 2294 1791 2572 1576 1243 2025 2183 701 906 514 2016 1541 1973 798 980 2976 1536 2711 588 1719 308 1723 2879 1404 2794 4513 3644 5724 889 2619 2441 1544 11879 1931 2264 5720 1981 2725 2786 832 1333 3512 220 3194 4540 1523 4136 2132 5293 1204 1305 1774 2415 4856 3547 1178 5226 4617 4589 999 1868 3101 3112 3381 1397 1003 3522 1056 3147 1163 3113 1406 2991 3095 1824 1802 2546 2372 3252 1451 725 3596 1688 4904 1281 950 3017 67 4318 991 2063 2238 3506 865 1017 565 2603 78 3290 3713 127 1253 696 2540 419 2008 153 2026 206 1244 2886 1931 1036 3409 1308 2679 4512 3880 3014 402 2013 1241 2739 2205 2004 3852 1564 68 3352 1824 5668 1268 1131 3459 2945 1485 2002 2937 2558 5508 2404 2083 5538 6787 2929 1509 1105 3423 3013 3572 1281 1388 3734 2983 5431 4645 100 1298 63 1494 95 1201 2605 1572 1960 1136 1534 1824 4173 3547 1296 1026 2444 3190 1627 977 1231 1060 3204 3245 479 875 1782 1925 2150 1796 1094 1547 1847 1539 1813 2150 1613 1052 3529 1423 2767 2446 1440 1088 2007 1401 2597 2963 36 1429 2633 2254 2216 2911 1713 2223 1470 1729 3223 2856 1680 4430 3936 4956 1105 2244 2870 2657 2776 1532 4146 3232
Manes.13G012500.v6.1 4 1 87 6 15 2 60 4 134 52 18 5 4 13 26 5 7 4 41 14 0 0 9 24 40 4 4 0 11 30 0 0 21 20 10 3 8 3 11 11 0 25 21 72 69 0 27 3 27 16 2 6 69 77 23 0 17 10 0 22 0 5 6 0 8 2 4 23 38 23 2 9 7 1 0 5 0 8 97 37 3 2 1 406 15 14 7 4 84 73 2 2 4 33 0 10 31 28 281 17 61 12 8 195 1 22 20 9 1 107 21 4 4 7 3 16 11 31 1 39 102 4 102 1 221 44 1 0 0 146 78 2 59 5 1 51 4 85 3 53 0 8 10 248 21 15 1 17 482 1 55 11 27 338 8 2 11 18 12 68 131 1 4 119 41 19 0 5 3 92 41 6 17 235 250 16 0 20 9 0 26 17 5 35 159 35 3 1 21 11 1 179 5 24 55 48 122 0 14 3 108 39 7 14 40 142 38 1 2 197 26 113 1 5 0 932 208 5 2 1 64 87 4 61 3 312 4 1 8 2 596 2 2 20 2 574 97 15 3 5 139 97 10 30 3 96 55 3 15 3 40 6 5 43 2 141 6 2 29 0 19 48 2 4 6 39 29 17 44 4 697 25 4 16 5 141 30 2 1 25 4 146 150 2 11 0 18 36 6 56 1 123 119 3 38 11 23 181 12 52 1 932 62 2 27 4 14 73 9 7 3 72 379 6 96 2 438 32 0 39 13 17 50 3 153 2 671 78 10 25 4 209 2 2 37 21 521 50 0 31 7 21 90 1 17 8 192 282 3 108 4 594 94 1 19 3 52 8 13 16 10 23 19 2 13 7 148 26 3 10 0 327 36 22 9 1 11 90 48 8 49 2 32 58 7 24 3 20 278 7 15 2 264 4 1 1 6 143 188 10 2 0 35 64 0 7 0 52 78 5 2 60 53 163 16 33 1 98 138 2 3 2 74 29 2 6 2 44 165 2 24 9 82 88 0 186 5 9 16 3 40 25 78 28 0 288 44 25 10 1 936 134 183 94 22 34 6 52 34 11 60 9 92 67 2 69 1 75 221 3 17 191 0 49 54 2 5 0 67 55 12 15 4 37 53 1 0 0 1219 679 17 8 100 17 10 8 3 63 46 7 0 0 4 7 40 6 0 0 21 114 28 1 64 636 118 0 6 3 12 16 10 4 3 25 125 0 33 8 53 27 2 4 0 27 56 0 116 71 30 19 10 5 153 56 0 13 6 25 3 65 2 2 33 127 22 1 0 7 2 12 5 11 62 21 46 112 1 12 17 171 45 15 2 14 97 32 11 2 4 27 15 9 8 3 360 143 0 2 39 29 7 3 4 5 30 46 5 0 3 44 5 0 13 14 16 31 6 3 9 206 93 4 1 6 17 17 6 1 3 36 67 25 96 2 57 54 10 11 1 267 1 11 14 0 51 41 0 9 2 39 45 6 9 2 12 12 3 5 2 81 2 6 88 4 701 26 0 1 1 193 19 5 17 6 4 70 32 0 2 30 548 38 7 7 222 28 75 12 11 2 47 26 4 1 112 175 1 1 5 0 0 31 5 5 12 24 42 8 11 6 22 15 8 2 15 1 48 1 1 122 9 19 6 4 6 70 65 3 61 20 24 79 1 6 1 53 2 28 25 0 29 32 4 9 0 108 52 7 68 0 85 131 6 0 5 43 10 7 12 6 93 39 1 14 3 20 65 26
Manes.13G012600.v6.1 113 27 207 94 165 86 65 94 44 43 146 221 103 36 172 77 88 18 53 27 50 82 85 138 67 72 71 59 27 88 57 80 63 73 76 93 71 62 51 107 53 120 98 40 52 64 79 74 131 21 104 163 139 131 33 58 93 98 64 53 63 81 107 2 108 128 72 79 103 81 80 123 123 5 10 53 102 116 50 69 82 63 69 101 34 80 124 138 177 113 100 88 97 93 1 77 179 123 172 155 77 116 88 122 2 84 121 216 126 76 60 77 217 66 2 11 89 74 104 57 87 93 116 61 142 49 51 94 10 79 60 39 137 103 22 71 57 138 89 90 132 159 156 178 156 100 79 199 126 5 77 78 113 119 111 184 91 154 86 85 65 168 135 129 59 66 36 123 0 132 56 67 120 144 134 141 95 95 101 2 142 116 153 125 161 62 95 181 150 188 125 168 60 134 226 200 84 155 119 147 140 82 72 148 50 111 110 62 128 198 62 68 68 167 151 193 117 120 9 181 128 88 102 145 105 87 11 42 3 200 140 163 138 79 115 95 98 69 83 73 68 57 118 119 79 103 52 65 120 104 56 41 70 112 149 121 0 135 66 77 69 76 88 138 93 111 99 64 65 79 104 107 87 79 96 119 110 0 16 95 59 85 77 69 72 96 74 63 125 79 51 99 56 81 85 106 27 83 72 81 82 84 35 80 73 42 176 95 54 100 66 112 110 95 37 94 72 80 57 64 47 60 64 124 141 109 76 72 65 47 62 61 1 65 120 103 83 64 34 102 60 3 103 51 69 68 82 119 105 85 74 84 86 80 102 106 46 122 83 76 53 157 48 80 162 124 97 114 97 151 134 112 79 53 43 189 143 137 145 129 96 144 223 101 188 212 70 101 94 68 63 0 175 5 66 2 135 181 67 79 148 74 74 79 109 87 65 63 95 89 73 108 62 167 65 88 86 72 106 81 139 202 57 95 135 100 71 145 79 62 70 112 113 148 44 49 87 81 46 51 64 48 76 78 63 144 52 82 8 119 84 125 92 117 108 69 74 190 84 64 53 44 172 89 147 41 83 88 89 131 71 73 103 103 87 140 155 33 161 73 90 116 86 77 94 17 0 93 41 74 110 139 174 93 108 69 160 151 106 23 85 179 164 74 85 109 87 102 128 61 131 135 105 72 58 78 107 109 85 47 105 106 130 96 89 100 109 174 63 120 44 100 105 100 57 70 107 86 47 68 75 141 93 102 162 82 79 107 76 73 17 115 163 97 69 133 341 201 71 82 86 103 434 114 99 141 115 114 92 88 111 67 3 111 171 53 91 67 112 54 61 57 80 84 62 61 60 37 132 73 42 74 168 60 96 54 56 50 80 68 85 38 101 84 107 47 56 97 75 64 37 73 80 159 72 56 76 1 160 56 93 88 110 48 70 72 64 5 68 82 5 30 49 89 49 72 3 89 9 124 59 35 59 115 100 93 118 113 72 25 45 62 115 66 89 44 60 0 49 85 98 120 36 160 122 158 98 86 75 151 91 88 64 134 120 108 90 88 140 132 95 77 126 143 140 94 4 56 5 53 6 46 59 65 94 117 92 61 86 73 87 160 128 108 61 44 85 40 121 124 71 46 80 59 127 78 95 44 87 84 53 127 57 58 49 85 116 62 56 86 55 82 79 147 0 75 64 48 44 98 69 110 54 92 105 44 73 156 173 125 65 81 91 101 63 136 74 80
Manes.13G012700.v6.1 8 0 2 2 0 2 1 2 0 0 7 0 0 0 0 2 2 0 0 1 1 0 0 0 0 4 1 4 0 0 4 0 0 0 2 5 0 0 0 0 3 0 0 0 0 4 1 1 0 0 2 0 0 1 0 2 3 0 0 1 1 0 0 0 0 6 0 3 0 3 2 5 3 0 0 2 0 2 0 0 2 0 3 0 0 6 0 3 1 0 6 3 3 0 0 0 3 0 3 0 1 4 0 0 0 0 4 0 1 1 0 1 0 2 0 0 3 2 1 1 2 1 0 0 1 0 0 0 0 0 0 3 1 0 0 0 7 0 5 0 0 1 1 2 4 0 2 3 0 0 0 2 0 1 0 0 0 0 3 0 0 3 1 1 0 0 1 3 0 0 0 8 1 2 0 0 4 0 1 0 1 3 3 0 1 0 12 1 5 0 2 2 2 0 2 1 0 8 0 8 0 0 7 1 2 0 0 5 0 3 1 0 1 0 3 0 0 1 0 1 0 0 0 0 3 0 0 0 0 2 0 0 3 0 2 0 0 0 1 0 0 0 0 0 3 0 0 4 0 1 0 0 2 2 0 1 0 1 0 1 0 0 1 0 2 0 0 4 1 3 1 0 1 2 0 2 0 0 0 1 0 0 0 1 0 1 0 0 4 0 0 0 0 7 1 1 0 0 0 0 5 3 0 1 0 0 0 0 1 0 0 0 0 1 1 1 0 1 1 0 1 2 1 3 0 1 1 0 0 0 2 0 0 2 0 0 0 0 0 0 1 0 0 1 1 0 1 0 0 0 1 0 0 5 0 3 0 1 6 0 0 0 0 2 1 0 0 0 4 0 1 0 0 1 1 1 3 3 0 3 0 3 1 0 1 0 1 1 0 2 0 0 1 0 3 0 1 4 0 0 0 1 2 0 0 1 4 1 0 3 0 1 0 0 3 0 0 0 0 1 0 3 0 1 4 0 0 1 0 0 8 2 0 0 2 7 3 0 0 6 0 2 0 0 0 0 1 0 0 3 0 0 0 0 1 0 0 0 1 1 0 1 1 0 5 0 2 8 0 2 8 0 2 1 0 3 0 0 0 0 1 2 2 0 0 3 0 1 1 0 0 0 2 0 0 4 0 1 0 0 0 0 0 0 0 1 0 0 0 0 4 0 0 0 1 3 0 0 0 1 0 1 0 0 1 2 0 1 0 1 4 1 3 1 0 2 0 1 0 2 5 0 1 0 0 0 3 1 2 0 0 2 1 0 0 3 8 3 0 0 3 2 15 0 2 2 2 0 11 0 1 2 1 0 0 0 2 0 0 0 0 2 0 1 0 0 1 2 0 0 0 2 0 0 1 1 1 0 2 1 2 3 2 4 3 0 0 0 4 0 0 2 1 2 0 2 3 0 5 0 1 6 0 2 0 0 0 0 0 0 0 0 0 3 2 0 0 1 0 0 0 3 0 10 0 0 1 0 0 0 0 1 1 1 0 0 7 0 0 0 0 0 1 3 2 0 0 2 0 4 0 0 3 3 3 0 0 0 7 3 0 0 0 2 0 0 0 10 0 1 0 1 2 0 4 0 1 0 0 1 0 0 3 0 0 0 0 0 0 0 0 0 0 0 2 0 0 6 0 0 0 0 5 0 0 0 3 0 0 0 0 0 5 1 0 0 0 0 0 1 0 0 1 0 2 1 0 19 0 2 0 0 3 0 2 0 0 3
Manes.13G012800.v6.1 468 124 1408 407 459 436 279 633 239 219 697 585 508 102 693 460 286 62 138 256 431 414 638 224 374 265 186 174 170 511 332 612 808 439 339 538 316 264 441 821 557 696 497 122 313 811 514 479 289 232 969 688 1021 387 200 563 383 680 253 308 498 477 614 5 325 898 359 414 474 392 699 1324 732 21 29 783 731 445 223 365 440 468 650 515 221 1117 663 853 593 394 438 403 717 373 13 200 1655 651 2362 954 523 1615 531 2134 24 632 2339 863 576 309 390 793 658 287 17 135 877 323 333 134 420 762 570 208 652 341 318 668 77 518 444 195 508 818 251 408 456 619 825 367 490 2147 597 1965 308 400 832 1193 1712 39 278 1709 439 1539 195 582 1828 901 1006 529 588 1525 813 1861 348 475 177 700 4 608 528 1083 416 2274 268 410 251 490 670 3 456 1747 915 1110 517 587 1131 809 590 843 559 1986 427 645 2136 919 424 504 584 1611 433 428 535 1176 604 508 437 440 785 1707 553 705 872 786 805 1037 696 883 178 1327 596 654 793 746 692 523 58 381 45 1955 554 775 1064 251 801 585 797 2256 231 671 288 475 3575 697 1490 678 396 1296 799 1158 547 356 1850 623 1395 632 25 1349 581 1009 293 411 1581 644 833 403 715 2863 486 1227 924 451 1332 663 453 756 740 5 108 759 1464 542 440 662 276 1807 508 576 817 809 799 592 372 503 478 1126 70 651 581 323 1247 322 476 561 385 773 471 521 537 572 809 556 875 646 315 965 505 311 395 387 598 138 517 493 411 541 263 530 1200 487 535 598 7 898 960 874 819 722 323 585 572 24 392 558 483 1082 477 567 802 552 419 660 443 874 446 957 293 313 1042 458 1422 568 300 704 978 1070 390 529 565 564 969 451 367 689 531 1157 1219 549 388 809 411 1790 707 500 849 1496 711 377 576 2255 323 17 663 42 629 23 555 861 468 532 1010 881 220 187 465 534 491 451 286 863 417 1123 440 501 599 433 731 147 476 456 1204 899 223 770 766 505 421 1362 502 507 494 1220 521 964 403 424 800 282 305 454 373 458 542 363 467 955 795 254 21 718 704 1354 321 389 1868 477 558 635 569 576 527 526 1287 426 965 535 847 427 1268 760 1153 431 1300 393 260 1173 817 198 567 301 1361 694 575 442 365 246 7 846 148 745 1734 637 847 792 518 901 730 1107 467 166 253 415 780 315 662 535 189 984 367 633 1491 651 897 531 406 356 524 660 495 490 1057 514 1352 285 661 779 815 1297 424 285 789 400 1333 555 490 953 638 1598 297 387 719 708 941 636 712 1797 554 1430 403 339 91 937 1575 701 391 576 1460 1426 149 499 1027 757 5162 657 475 437 532 185 613 162 321 300 19 343 198 115 860 149 530 81 136 522 308 684 255 189 185 353 216 448 190 379 550 593 121 145 605 172 238 115 526 143 182 1059 194 202 531 318 726 228 142 324 583 567 406 303 325 14 809 413 330 743 271 762 148 320 154 16 327 132 10 1267 198 632 84 278 56 231 32 267 196 658 208 678 287 282 552 190 447 85 227 344 216 396 295 160 151 5 599 375 309 206 613 560 738 747 297 530 242 744 153 469 603 163 799 449 300 1528 754 700 172 435 918 668 1797 179 12 381 13 432 24 341 486 625 828 887 402 937 298 313 506 770 636 375 503 75 377 294 649 1333 483 272 1273 339 1010 806 220 407 617 840 471 424 519 281 213 282 817 2550 469 562 113 494 581 612 14 332 360 2049 475 823 237 617 1732 607 997 123 336 1745 1113 785 71 361 869 549 260 332 207 170
Manes.13G012900.v6.1 0 0 0 0 0 0 0 2 0 0 0 0 0 0 0 0 0 0 0 0 0 0 0 0 0 0 0 3 0 0 0 0 0 0 0 0 0 11 0 0 0 0 0 0 0 0 0 3 0 0 0 0 0 0 0 0 0 0 0 0 0 0 0 0 0 0 0 5 0 0 0 0 1 0 0 0 0 26 0 0 0 0 2 0 0 0 0 0 0 2 0 0 0 0 0 0 0 0 0 0 0 0 0 0 0 0 0 0 12 0 0 0 0 0 0 0 0 0 5 0 0 0 0 2 0 0 0 0 0 0 0 0 0 3 0 0 0 0 9 0 0 0 0 0 0 0 0 0 0 0 1 0 0 0 0 0 0 0 8 0 0 0 0 0 0 0 0 0 0 0 0 0 0 0 0 0 0 0 4 0 0 0 0 6 0 0 0 0 0 0 0 0 0 0 3 0 0 1 0 0 0 0 0 0 0 2 5 0 0 0 0 0 0 0 16 1 0 0 0 75 0 0 0 1 9 0 0 0 0 8 0 0 1 2 25 0 0 0 0 0 0 0 0 0 65 0 0 0 0 1 0 0 0 0 29 1 0 0 0 16 0 0 0 1 17 0 3 0 0 16 0 0 0 0 13 0 0 0 0 0 17 0 0 0 0 34 0 0 0 0 18 0 0 0 3 27 0 0 0 0 26 0 0 1 0 0 0 0 0 0 14 0 0 0 0 11 0 0 0 0 10 0 0 0 0 13 0 0 0 0 35 0 0 0 0 10 0 0 0 0 10 0 0 0 0 0 0 0 0 1 3 1 0 0 0 17 0 0 0 0 12 0 0 0 0 20 0 0 1 1 36 0 0 0 0 0 0 0 0 0 0 3 0 0 0 0 21 0 0 0 0 0 0 0 0 2 0 0 0 0 0 30 0 0 0 0 16 0 0 0 0 0 0 0 0 0 22 0 0 0 0 61 0 0 0 0 0 0 0 0 0 37 3 0 0 0 2 0 0 0 0 0 0 0 0 0 0 1 0 0 0 0 0 0 0 0 57 0 0 0 0 17 0 0 0 0 2 0 0 26 0 0 22 0 0 2 0 0 0 0 0 0 1 0 0 0 0 40 0 0 0 0 0 0 0 0 0 0 0 0 0 0 32 0 0 0 0 0 0 0 1 0 0 0 0 0 0 20 0 0 0 0 8 0 0 0 0 28 0 0 0 0 27 0 0 0 0 0 0 0 0 0 0 0 0 0 0 0 0 0 0 0 0 0 0 0 0 0 0 0 0 0 0 0 0 0 0 0 16 0 0 0 0 0 0 0 0 0 0 0 0 0 0 1 0 0 0 0 8 0 0 0 0 2 0 0 0 0 5 0 0 0 0 2 0 0 0 0 0 0 0 0 0 3 0 0 0 0 4 0 0 0 0 0 0 0 0 0 0 0 0 0 0 1 0 0 0 1 0 0 0 0 0 0 0 0 0 0 2 0 0 0 0 0 0 0 0 0 0 0 0 0 0 0 9 0 0 0 0 0 0 0 0 0 0 0 0 0 0 34 0 0 0 0 0 0 0 0 1 22 0 0 0 0 0 0 0 1 0 0 0 0 0 0 3 0 0 0 0 0 0 0 0 0 0 0 0 0 0 0 0 0 0 0 0 0 0 0 0 38 0 0 0 0 0 0 0 0 0 6 0 0 0 0 2 0 0 0 0 1 0 0 0 0 16 0 0 0
Manes.13G013000.v6.1 8 1 17 34 39 7 31 27 11 14 14 20 14 2 19 14 28 2 21 5 6 25 16 73 55 9 39 60 9 24 11 22 21 11 18 7 31 12 6 44 8 35 16 27 7 5 22 21 24 34 12 40 17 54 10 17 42 27 49 39 4 28 3 1 5 5 15 11 26 12 12 57 13 1 2 23 55 58 20 42 16 34 12 42 7 7 34 29 53 36 6 52 34 20 0 32 10 41 19 21 25 6 19 10 1 23 19 42 52 9 13 8 51 1 0 7 12 36 11 7 20 18 21 2 39 5 1 20 3 37 19 16 45 23 2 16 30 28 42 21 26 32 41 28 23 13 19 87 43 0 36 19 46 26 53 49 16 46 25 27 14 13 22 17 14 30 42 55 0 34 66 19 42 19 26 65 15 45 24 0 38 25 69 36 76 20 14 53 20 71 31 38 9 22 41 51 44 18 55 32 42 62 15 52 20 39 35 6 59 29 15 88 11 32 31 43 26 10 1 18 15 24 19 28 16 47 5 6 0 29 50 48 8 38 23 12 16 12 8 18 3 6 18 7 12 6 5 11 9 15 15 5 18 35 24 9 3 9 14 15 3 10 7 6 20 5 7 15 24 18 11 3 14 11 16 8 17 0 16 29 27 53 13 15 36 43 62 43 24 58 10 66 48 17 32 23 12 40 33 52 35 51 24 31 17 14 22 15 6 21 20 41 31 24 26 32 19 33 14 14 23 23 17 27 38 21 10 12 10 27 28 26 0 15 26 8 17 19 4 27 32 0 9 3 16 7 25 11 14 16 8 22 22 9 21 40 7 51 14 31 30 27 29 10 33 16 30 21 11 44 17 28 37 36 8 39 34 34 72 30 43 20 59 31 32 133 37 89 33 5 14 0 19 8 27 0 32 53 29 22 40 23 23 25 10 38 15 41 33 30 16 25 40 55 6 28 27 39 16 8 31 56 15 16 32 41 12 47 25 23 49 26 98 46 24 36 27 65 54 43 56 44 41 12 22 47 6 18 0 30 43 22 100 28 13 44 37 126 37 28 21 39 65 20 56 25 29 34 34 35 17 39 29 61 33 6 57 7 78 38 14 48 29 51 12 19 0 43 19 33 12 25 25 38 27 12 38 13 26 22 9 11 49 18 47 16 25 42 31 20 32 21 18 30 12 4 45 32 18 29 18 42 23 30 11 18 34 44 15 28 6 35 37 28 27 12 17 14 17 28 8 19 16 19 53 13 28 12 29 39 3 25 12 64 7 10 176 30 34 22 12 54 86 79 79 33 18 49 72 33 47 18 1 37 54 30 12 5 7 18 16 6 21 4 13 15 3 31 57 28 17 13 31 17 18 38 13 14 18 29 25 3 48 37 42 3 8 50 18 33 24 15 38 35 33 50 12 3 59 29 51 20 40 17 30 58 19 1 21 7 1 13 25 13 17 4 4 28 1 35 14 20 29 20 31 14 14 93 31 24 7 15 73 28 37 13 36 1 18 51 24 29 10 55 38 86 11 19 11 39 36 25 3 26 33 66 35 13 40 90 52 47 11 54 27 49 1 17 0 68 0 30 8 43 25 33 32 14 39 17 31 48 13 48 15 3 27 12 29 39 24 38 20 22 46 8 30 3 29 13 12 32 11 24 23 20 55 28 29 42 28 16 17 10 1 8 6 10 64 30 50 37 8 36 32 14 9 9 31 23 20 33 10 55 4 47 58 31
Manes.13G013100.v6.1 12 2 26 15 28 12 8 17 15 10 26 14 15 2 22 19 20 4 11 5 23 15 11 22 28 14 7 8 11 26 11 14 21 13 7 15 16 9 8 15 14 11 13 4 5 8 19 14 17 14 14 26 16 27 9 14 15 13 6 14 3 20 9 1 6 13 13 2 16 9 16 36 4 0 0 10 16 24 15 9 4 10 2 16 5 19 29 21 37 31 7 12 17 13 0 11 47 27 23 18 23 26 14 22 0 17 25 20 8 36 8 17 16 6 0 7 26 11 9 2 8 22 13 2 21 11 6 13 0 31 29 8 14 20 1 40 9 12 4 21 9 23 11 13 37 53 19 18 16 0 23 26 10 15 15 7 38 17 9 22 11 17 7 11 11 18 5 10 0 10 24 21 16 32 11 25 7 16 6 1 22 29 15 24 37 15 24 26 4 17 4 31 18 19 52 18 11 9 31 46 24 12 10 17 9 16 26 6 9 23 9 27 10 20 20 26 5 12 2 27 9 28 13 21 15 20 0 11 2 28 22 10 19 3 7 11 6 12 0 12 7 6 55 8 21 7 2 13 8 15 5 6 38 12 18 4 1 12 1 12 0 4 21 6 14 5 12 23 25 7 22 4 21 7 15 5 5 0 11 27 16 43 14 33 8 21 65 20 16 26 15 15 20 25 9 16 7 45 33 14 11 28 12 18 9 14 14 8 7 9 8 21 13 35 7 14 12 15 17 7 10 7 13 40 10 11 5 31 25 16 2 28 0 5 20 14 36 26 14 12 6 0 14 6 9 10 16 6 7 25 3 24 12 18 20 14 10 6 12 13 12 47 13 10 22 17 15 12 16 12 11 13 16 14 14 9 22 28 27 8 19 44 24 15 17 37 9 12 23 31 11 0 3 0 47 0 15 36 22 7 13 10 14 0 13 19 6 26 23 16 10 29 28 21 5 12 9 17 17 7 30 30 2 18 51 5 9 13 4 12 15 17 46 15 18 13 14 50 19 25 19 4 12 11 22 36 11 30 0 25 14 7 20 19 17 10 15 28 8 32 32 8 26 26 32 20 23 30 25 14 14 35 22 27 13 15 12 9 16 27 9 20 9 20 19 12 0 11 7 27 18 12 17 14 14 12 12 18 11 9 10 4 24 0 9 8 5 10 16 10 20 9 16 10 11 5 10 11 4 20 14 12 16 14 8 11 17 19 24 14 13 13 5 13 15 18 21 8 19 6 18 16 18 16 16 21 16 13 11 10 7 22 16 15 17 10 28 34 15 18 10 21 37 17 41 16 8 22 23 12 20 12 1 6 45 13 14 3 10 11 13 22 9 13 16 5 12 4 10 7 7 6 6 14 33 8 27 6 15 22 16 4 6 13 25 4 10 19 12 24 10 5 6 39 18 10 14 0 17 11 29 24 14 26 9 5 5 0 16 14 1 11 16 16 17 11 0 9 1 23 3 13 9 15 18 10 18 26 14 33 7 10 21 14 34 6 17 0 5 71 11 10 6 17 20 61 16 19 11 32 16 37 20 22 9 37 4 36 43 14 16 6 27 33 26 19 0 13 0 11 1 11 23 30 13 23 12 16 21 12 15 13 20 12 11 8 27 9 24 21 9 51 16 14 17 39 29 4 2 19 21 13 5 12 14 47 20 28 13 20 21 8 24 3 1 7 7 32 27 8 7 18 18 23 18 4 14 21 20 18 10 6 20 19 15 19 29 13
Manes.13G013200.v6.1 17 6 21 25 39 15 20 21 31 12 15 24 11 8 30 9 44 1 35 16 7 15 15 64 18 2 25 4 13 11 5 13 7 22 17 10 14 10 15 9 2 23 11 24 20 7 14 15 38 9 4 37 9 30 14 7 25 14 21 7 16 23 17 1 18 7 18 8 38 18 11 60 40 1 3 3 17 18 25 15 3 23 11 65 13 10 72 48 50 58 8 40 18 51 0 22 18 28 6 24 54 7 22 7 0 11 12 35 27 37 22 11 15 23 2 19 11 17 43 35 12 19 25 8 78 14 6 18 0 82 73 1 35 31 2 38 19 48 24 46 8 5 27 26 76 51 9 10 27 2 19 11 38 16 36 8 11 15 26 57 24 12 24 13 35 47 7 32 0 66 13 14 33 20 35 29 10 34 24 1 40 19 10 72 63 24 6 47 27 36 40 20 6 21 33 64 27 9 32 63 75 34 23 17 14 66 67 9 20 44 65 26 17 19 29 57 10 8 0 53 26 22 12 47 16 53 0 14 0 31 65 7 1 13 32 42 21 18 47 49 44 33 20 29 24 41 15 14 19 21 43 7 5 50 33 46 3 10 47 30 46 27 13 24 34 34 35 11 47 23 122 20 11 57 43 48 40 0 10 37 29 66 94 37 77 41 80 61 30 38 20 78 46 16 44 82 51 101 15 104 46 166 45 18 78 51 32 46 11 61 49 110 55 34 22 47 61 33 17 24 24 39 25 23 99 55 119 55 14 20 17 59 1 10 73 48 80 23 5 42 22 4 27 12 18 23 61 40 17 81 22 82 55 6 12 52 30 13 23 38 53 150 28 6 26 36 75 47 14 15 42 72 31 34 16 15 61 98 57 21 78 40 42 34 36 112 25 95 82 11 50 1 91 6 32 1 48 83 31 14 16 30 71 46 32 26 37 74 62 19 11 44 69 94 10 40 57 59 33 5 44 79 46 38 42 32 65 60 27 45 155 100 110 72 16 60 44 115 49 21 96 75 69 29 26 158 16 45 5 36 182 41 148 66 22 78 64 78 35 18 39 39 86 31 34 33 89 76 61 53 8 84 40 105 53 15 41 24 79 74 9 47 20 91 17 17 0 34 171 69 10 18 21 37 8 10 31 7 49 14 10 10 13 12 15 9 2 18 51 30 23 18 23 32 13 12 44 75 32 26 28 42 38 83 32 12 38 22 14 44 5 28 14 26 29 6 51 13 84 22 20 46 29 28 52 8 56 25 42 25 7 34 39 61 49 12 12 49 84 25 3 11 65 32 13 57 15 58 15 85 37 10 1 35 306 40 11 16 18 52 25 11 27 50 55 24 5 37 15 41 16 7 12 8 93 27 14 41 30 34 14 4 64 27 45 21 1 29 22 86 19 4 20 30 18 13 8 1 16 26 48 12 52 14 52 48 35 0 18 70 1 6 54 25 68 32 1 60 6 75 32 17 62 55 39 15 12 78 32 45 16 11 63 12 121 24 13 1 17 185 30 39 4 34 61 75 19 13 62 37 80 32 26 34 28 63 24 11 34 34 56 25 15 17 28 51 1 17 3 6 3 26 6 14 27 52 25 10 28 29 19 9 16 50 20 38 20 1 12 36 18 32 14 32 36 40 48 6 59 39 39 23 5 113 13 54 14 12 45 19 115 53 23 55 1 40 29 12 120 43 64 31 14 63 30 67 13 27 27 33 93 22 12 45 27 50 51 25
Manes.13G013300.v6.1 125 8 36 32 9 169 55 38 12 4 132 17 30 5 9 146 78 7 18 3 52 4 11 12 3 46 43 32 3 9 72 21 33 22 6 135 44 11 14 3 62 16 8 4 4 82 42 31 15 9 123 38 40 17 5 68 45 39 9 12 64 38 17 0 9 121 14 20 19 16 23 21 15 0 1 83 37 70 14 7 95 36 15 45 2 45 28 38 40 42 92 106 44 37 0 5 61 27 50 18 16 24 14 22 0 12 71 29 34 6 8 95 22 8 2 5 100 24 24 2 16 59 44 8 29 9 39 10 4 21 1 71 37 34 22 8 64 29 34 21 6 299 27 89 19 6 86 17 55 1 11 61 18 41 10 3 28 9 35 16 9 173 11 27 19 11 35 38 0 22 5 75 28 62 14 13 67 37 21 0 10 62 9 50 19 3 287 39 37 35 10 36 74 32 79 29 27 365 96 105 61 40 108 17 4 15 20 371 75 49 56 37 272 41 70 29 13 177 1 72 14 8 104 21 47 14 0 99 1 63 34 13 96 14 29 5 7 50 38 41 29 30 102 68 30 46 35 44 37 24 22 23 14 38 35 18 0 45 48 22 36 12 33 21 13 6 8 116 85 36 58 3 24 48 25 29 18 0 8 42 24 46 23 28 9 37 61 29 20 18 12 43 20 31 18 39 52 44 40 46 16 12 9 34 39 18 47 17 152 40 31 33 39 6 15 13 10 4 26 39 20 42 28 50 33 29 19 15 88 39 61 41 0 138 28 41 37 14 59 21 28 0 8 175 25 53 21 18 189 40 35 37 21 175 26 72 16 32 56 81 22 30 5 160 36 43 43 15 191 46 72 37 29 17 92 17 44 33 10 270 29 38 38 15 303 30 31 48 22 44 47 2 41 0 30 2 22 48 12 58 12 12 8 3 191 27 27 29 19 274 9 52 31 30 128 60 42 29 17 154 13 90 29 12 36 13 9 7 12 13 4 10 38 16 35 33 26 76 8 12 38 34 20 6 11 27 3 11 0 30 23 27 41 0 129 21 12 37 13 44 28 57 28 7 39 36 10 43 21 68 60 38 64 66 40 29 12 6 4 8 86 65 21 58 9 60 0 43 45 18 30 26 35 17 5 92 133 54 41 11 128 20 69 21 16 177 32 28 49 12 156 69 61 39 27 194 96 41 14 7 215 34 56 27 12 178 43 39 16 11 132 68 64 18 9 139 30 37 35 20 105 25 26 24 6 93 71 58 32 8 138 49 66 42 5 87 52 73 42 16 134 61 193 23 32 56 53 25 53 31 5 94 2 32 55 13 41 1 8 18 16 35 46 12 33 10 35 7 42 15 4 74 18 33 50 9 50 18 32 16 169 52 42 34 28 4 163 28 23 21 15 105 42 68 12 16 92 2 36 18 23 51 31 99 37 15 9 2 8 8 0 33 42 11 28 12 27 67 5 33 5 49 34 41 6 3 54 49 19 22 3 12 10 4 7 7 32 1 6 28 13 32 38 24 22 19 1 134 27 47 13 20 22 13 29 6 5 28 25 20 13 15 152 27 37 23 1 45 0 29 1 8 86 14 32 10 25 134 15 17 15 12 69 19 19 20 1 128 18 34 18 12 172 15 62 25 15 6 9 8 8 3 69 51 14 16 11 18 19 25 16 3 105 30 0 20 8 33 22 37 24 21 45 44 22 12 2 32 2 10 16 7 108 13 23 17 22 23
Manes.13G013400.v6.1 177 16 15 22 31 174 398 13 19 5 157 114 26 20 10 61 61 13 11 16 41 16 7 13 26 154 144 21 27 13 314 43 39 28 11 269 142 11 122 17 57 39 22 7 4 208 196 63 75 35 416 267 55 43 18 415 129 53 36 21 263 63 309 0 2 175 75 11 10 16 85 147 55 1 6 236 126 11 14 8 196 125 15 36 3 117 615 38 24 51 210 601 79 255 0 26 597 497 217 74 469 127 111 60 16 14 531 186 31 267 23 278 452 19 9 62 298 160 33 30 7 49 143 3 154 13 144 283 4 1297 794 844 729 40 16 615 1017 391 77 33 74 2211 663 283 306 471 1163 147 86 5 82 722 2659 175 131 32 75 451 41 649 18 685 146 32 42 43 113 161 5 457 1835 1856 999 242 503 1488 854 673 203 0 127 404 119 416 55 26 748 142 60 12 22 118 149 72 37 13 20 436 159 39 78 10 96 51 3 3 6 196 21 10 2 2 1014 91 27 18 3 197 17 10 2 15 309 63 10 14 7 139 6 12 10 1 177 83 10 20 7 281 44 9 66 57 202 188 9 11 13 297 105 13 91 40 59 161 5 11 3 366 71 17 20 18 307 48 12 26 98 458 222 53 84 10 100 137 7 32 16 2 14 28 6 29 30 94 129 9 18 16 134 47 3 196 364 57 21 14 69 128 288 196 31 244 78 49 12 17 11 6 73 210 28 15 33 6 11 5 10 20 45 67 4 8 14 87 76 5 40 14 920 1313 107 52 0 460 349 53 1098 20 139 179 22 19 8 304 76 29 50 18 347 326 10 84 68 361 213 28 46 9 896 72 35 71 34 524 50 14 16 17 374 119 26 12 21 14 207 168 10 30 5 292 21 65 300 20 251 68 9 3 10 349 102 1 39 5 83 1 4 25 24 338 103 16 6 1 836 871 43 22 11 193 19 35 1 13 224 194 33 16 7 645 152 31 73 9 115 32 4 3 4 25 13 23 9 9 54 31 1 24 94 34 3 7 6 17 13 19 1 13 32 21 6 4 50 46 56 6 5 1 4 53 8 25 14 15 28 15 8 2 21 15 694 858 114 102 22 72 53 4 36 10 575 137 11 11 16 1202 0 63 1200 2039 77 13 16 36 4 275 212 22 59 10 44 16 17 2 11 218 51 12 127 20 89 8 9 33 5 92 93 14 3 1 199 67 16 54 15 348 42 13 36 12 40 57 16 6 14 437 41 74 36 25 49 27 8 1 9 29 43 3 1 5 68 82 19 49 10 163 102 26 53 13 75 20 102 6 4 750 360 145 70 30 12 352 19 22 282 15 114 150 17 168 14 425 104 43 154 36 176 157 28 12 48 370 66 91 179 11 113 4 9 5 228 55 106 106 12 71 216 67 70 18 8 245 54 25 62 48 84 1 85 27 114 100 69 53 33 15 25 4 20 152 7 1130 357 95 45 22 55 33 15 23 68 226 70 48 83 30 145 246 134 98 34 256 193 24 71 44 587 2 110 203 174 16 57 60 23 23 16 983 263 50 35 10 42 57 24 11 9 90 111 28 17 19 343 154 56 479 2 539 2 46 8 41 303 43 30 13 12 468 133 12 7 7 281 242 40 120 69 436 291 73 9 9 280 44 15 13 7 37 18 30 22 13 219 175 26 13 106 63 26 27 187 11 86 117 2 64 37 80 235 21 165 13 220 52 43 23 5 334 25 39 10 26 397 79 21 40 805 88
Manes.13G013500.v6.1 0 0 0 0 0 0 0 0 0 0 0 0 0 0 0 0 0 0 0 0 0 0 0 0 0 0 1 0 0 0 0 0 0 0 0 0 0 0 0 0 0 0 0 0 0 0 0 0 0 0 0 0 0 0 0 0 0 0 0 0 0 0 0 0 0 0 0 0 0 0 0 0 0 0 0 0 0 0 0 0 0 0 0 0 0 0 0 0 0 0 0 0 0 0 0 0 0 0 2 1 0 0 0 0 0 0 1 1 0 0 0 0 0 0 0 0 0 0 0 0 0 0 0 0 0 0 0 0 0 0 0 0 0 0 0 0 0 0 0 0 0 0 0 0 0 0 0 0 0 0 0 0 0 1 0 0 0 0 0 0 0 0 0 0 0 0 0 0 0 0 0 0 0 0 0 0 0 0 0 0 0 0 0 1 1 0 0 0 0 0 0 1 0 0 0 0 0 0 0 0 0 0 0 0 0 0 0 0 0 0 0 0 0 0 0 0 0 0 0 0 0 0 0 0 0 0 0 0 0 0 0 0 0 0 0 0 0 0 0 0 0 0 0 0 0 0 0 0 0 0 0 0 0 0 0 0 0 0 0 0 0 0 0 0 0 0 0 0 0 2 0 0 0 0 0 0 0 0 0 1 0 0 0 0 3 0 0 0 0 0 0 0 0 0 0 0 0 0 0 0 0 0 0 0 0 0 0 0 0 0 0 0 0 0 0 0 0 0 0 0 0 0 0 0 0 0 0 0 0 0 0 0 0 0 0 0 0 0 0 0 0 0 0 0 0 0 0 0 0 0 0 0 0 0 0 0 0 0 0 0 0 0 0 0 0 0 0 0 0 0 0 0 0 0 1 0 0 0 0 0 0 0 0 0 0 0 0 0 0 0 0 0 0 0 0 0 0 0 0 0 0 0 0 0 0 0 0 0 0 0 0 0 0 0 0 0 0 0 0 0 0 0 0 0 0 0 0 1 0 0 0 4 0 0 0 0 0 0 0 0 0 0 0 0 0 0 0 0 0 0 0 0 0 0 0 0 0 0 0 0 1 0 0 0 0 0 0 0 0 0 1 0 0 0 0 0 0 0 0 0 0 0 0 0 0 0 0 0 0 0 0 0 0 0 0 0 0 0 0 0 0 0 0 0 0 0 0 0 0 0 1 0 0 0 0 1 0 0 0 0 0 0 0 0 0 0 0 1 0 0 0 0 0 0 0 0 0 0 0 0 0 0 0 0 0 0 0 0 0 0 0 0 0 0 0 0 0 0 0 0 0 0 0 0 0 0 0 0 0 0 0 0 0 0 0 0 0 0 0 0 0 0 0 0 0 0 0 0 0 1 0 0 0 0 0 0 0 0 0 0 0 0 0 0 0 0 0 0 0 0 0 0 0 0 0 0 0 0 0 0 0 0 0 0 0 0 0 0 0 0 0 0 0 0 0 0 0 0 0 0 0 0 0 0 0 0 0 0 0 0 0 0 0 0 0 0 0 0 0 0 0 0 0 0 0 0 0 0 0 0 0 0 0 0 0 0 0 0 0 0 0 0 0 0 0 0 0 0 0 0 0 0 0 0 0 0 0 0 0 0 0 0 0 0 0 0 0 0 0 0 0 0 0 0 0 0 0 0 0 0 0 0 0 0 0 0 0 0 0 0 0 0 0 0 0 0 0 0 0 0 0 0 0 0 0 0 0 0 0 0 0 0 0 0 0 0 0 0
Manes.13G013600.v6.1 0 0 0 0 0 0 0 0 0 0 0 0 0 0 0 0 0 0 0 0 0 0 0 0 0 0 0 0 0 0 0 0 0 0 0 0 0 0 0 0 0 0 0 0 0 0 0 0 0 0 0 0 0 0 0 0 0 0 0 0 0 0 0 0 0 0 0 0 0 0 0 0 0 0 0 0 0 0 0 0 0 0 0 0 0 0 0 0 0 0 0 0 0 0 0 0 0 0 0 0 2 0 0 0 0 0 0 0 0 0 0 0 0 0 0 0 0 0 0 0 0 0 0 0 0 0 0 0 0 0 0 0 0 0 0 0 0 0 0 0 1 0 0 0 0 0 0 0 0 0 0 0 0 0 0 0 0 0 0 0 0 0 0 0 0 0 0 0 0 0 0 0 0 0 0 0 0 0 0 0 0 0 0 0 0 0 0 0 0 0 0 0 0 0 0 0 0 0 0 0 0 0 0 0 0 0 0 0 0 0 0 0 0 0 0 0 0 0 0 0 0 0 0 0 3 0 0 0 0 0 0 0 0 0 0 0 0 1 0 2 0 0 0 0 0 2 0 0 0 0 0 0 0 0 1 1 0 1 0 0 1 0 0 1 1 0 0 0 0 0 0 0 0 0 0 1 0 0 0 0 0 0 0 1 0 0 0 0 1 0 0 0 0 1 0 0 0 0 0 0 1 0 0 0 0 0 0 0 0 0 0 0 0 0 0 0 0 0 0 0 0 0 0 0 0 0 0 0 0 0 0 0 0 0 0 1 0 0 0 0 0 0 0 0 0 1 0 0 0 0 0 0 0 0 0 0 0 0 1 0 1 0 0 0 0 0 0 0 0 0 0 0 0 0 0 0 1 0 0 1 0 0 0 0 0 0 0 0 0 2 0 0 0 0 0 0 0 0 1 0 1 0 0 0 0 0 1 0 0 0 0 0 0 0 0 0 2 0 0 0 0 0 0 0 1 0 3 0 0 0 0 0 0 0 0 0 0 0 0 0 0 0 0 0 0 0 0 0 0 0 0 0 0 0 0 0 0 0 0 1 0 0 0 0 0 0 0 0 0 0 0 0 0 0 0 0 0 0 0 0 0 0 0 0 0 0 0 0 0 0 0 0 0 0 0 0 0 1 1 0 0 0 3 2 0 0 0 0 0 0 0 0 0 0 0 0 0 0 0 0 0 0 0 0 0 1 0 0 0 0 0 0 1 0 0 0 0 0 0 0 0 2 0 0 0 0 0 0 0 0 0 0 0 0 0 0 0 0 0 0 0 0 0 0 0 0 0 0 0 0 0 0 0 0 0 0 0 0 0 0 0 0 0 0 0 0 0 0 0 0 0 0 0 0 0 0 0 0 0 0 0 0 0 0 0 0 0 0 0 0 0 0 0 0 0 1 0 0 0 0 0 0 0 1 0 0 2 0 0 0 0 0 0 0 0 0 0 0 0 0 0 0 0 0 0 0 0 0 0 0 0 0 0 0 0 0 0 0 0 0 0 0 0 0 0 0 0 0 0 0 0 0 0 0 0 0 0 0 0 0 0 0 0 0 0 1 0 0 0 0 0 0 0 0 0 0 0 0 0 0 0 0 0 0 0 0 0 0 0 0 1 0 0 0 0 0 0 0 0 0 0 0 0 0 0 0 2 0 0 0 0 0 0 0 0 0 0 0 0 0 0 0 0 0 0 0 0 0 0 0 0 0 0 0 0 1 0 0
Manes.13G013700.v6.1 1 0 1 20 0 5 9 4 10 4 1 4 1 0 2 6 1 0 2 0 7 6 1 18 1 1 4 5 3 1 0 4 1 11 4 2 1 2 2 5 3 10 1 2 2 2 4 30 1 1 2 4 2 8 3 4 2 6 26 2 0 4 2 0 0 2 3 3 18 3 2 6 0 0 0 2 4 15 5 1 0 4 4 16 0 2 0 9 1 7 0 10 10 9 0 15 1 19 1 9 8 4 2 0 0 3 2 13 15 2 16 3 11 2 1 2 7 1 6 4 6 1 12 2 17 5 5 9 1 9 5 4 3 2 3 6 2 6 5 7 74 4 6 0 8 2 3 8 9 0 4 1 7 3 6 17 2 3 6 14 3 6 1 8 3 3 2 6 0 3 17 2 5 3 8 4 2 6 2 0 5 2 10 3 4 5 6 10 0 15 2 4 5 8 8 21 6 9 7 4 6 14 9 10 3 1 15 4 11 3 10 9 4 7 20 8 5 9 7 42 7 6 9 6 19 9 0 9 0 6 9 28 8 6 11 9 7 15 86 38 144 95 19 151 16 153 191 14 240 28 205 120 1 80 36 247 1 35 70 8 388 128 5 240 53 260 329 6 14 16 27 185 33 232 33 293 134 1 1 4 6 5 2 12 10 11 23 3 17 12 4 11 5 6 10 20 0 14 3 25 6 17 9 6 16 12 8 14 1 17 2 3 32 8 9 10 6 3 16 0 3 2 10 4 14 19 2 29 4 8 29 22 0 2 10 10 8 9 3 3 8 0 3 5 7 1 7 13 5 9 7 15 18 11 10 12 9 15 35 18 3 13 5 2 12 26 5 3 5 1 9 10 17 4 0 46 1 6 8 9 0 2 12 3 12 19 15 28 8 13 116 0 259 2 10 0 5 4 3 11 12 11 3 3 15 8 12 9 13 12 5 2 10 8 5 5 7 3 6 5 10 16 4 9 27 20 18 35 16 8 5 13 6 7 13 3 9 10 2 6 14 5 7 9 5 16 2 7 0 17 4 8 1 3 6 0 11 16 8 9 4 7 9 1 21 9 12 9 16 80 4 12 6 20 9 7 6 3 18 14 5 5 9 5 2 0 0 6 11 7 2 24 2 29 24 1 3 2 65 16 13 23 88 51 42 2 6 10 57 7 13 8 4 12 59 7 7 13 5 13 21 6 11 9 14 33 16 31 8 30 1 4 5 13 33 1 6 0 14 24 4 10 5 3 14 2 12 4 8 7 6 12 3 18 1 3 29 9 7 5 7 7 13 14 6 14 3 11 24 13 4 3 0 1 5 2 2 0 4 5 2 8 14 7 3 15 4 3 17 5 8 2 1 3 4 5 3 4 10 4 11 2 11 6 4 0 4 11 4 5 1 3 17 17 28 7 1 0 12 52 19 2 6 31 38 11 1 0 2 5 0 0 4 2 3 8 1 4 0 11 4 3 3 6 1 1 10 12 11 6 4 0 5 5 18 0 10 0 4 6 7 13 4 2 13 2 6 14 7 11 6 2 2 9 4 26 11 6 14 19 8 7 5 13 6 7 0 10 0 23 11 3 7 12 6 34 3 7 2 0 8 14 2 12 3 1 10 0 17 4 7 13 8 16 3 9 12 0 6 4 5 3 3 6 15 1 26 7 10 21 5 14 6 265 0 141 98 1 1 13 33 20 4 12 9 3 1 2 3 8 10 6 5 6 6 16 5 5
Manes.13G013800.v6.1 3 7 0 52 1 0 13 5 25 0 1 5 0 8 2 0 19 1 10 0 1 112 1 27 0 1 2 3 43 0 0 0 0 149 0 0 6 5 1 2 1 102 1 2 1 0 7 15 4 2 0 64 1 25 0 0 6 2 6 1 0 21 1 0 0 1 0 0 50 0 0 45 2 1 0 1 61 3 1 0 0 64 0 65 2 0 8 5 4 3 1 70 1 44 2 35 1 8 0 32 0 0 4 0 1 0 0 29 4 0 3 0 25 0 6 0 0 6 0 0 2 0 31 0 67 1 0 64 2 14 0 0 25 1 125 0 1 37 19 75 67 0 10 0 15 0 0 51 0 2 0 0 37 2 92 82 0 16 3 35 0 0 31 0 7 1 0 25 0 13 0 1 3 1 12 4 0 60 3 0 0 0 152 3 37 3 0 1 0 115 0 0 0 8 0 12 1 0 33 6 12 0 2 106 0 10 13 0 42 2 4 7 0 9 17 5 1 0 29 56 7 1 0 22 6 16 0 0 2 1 1 41 0 23 6 21 0 2 16 3 0 1 2 16 21 132 0 0 16 5 80 1 0 0 4 104 1 0 9 1 0 1 0 27 11 2 2 0 1 2 2 1 0 1 0 8 0 1 0 29 0 4 4 1 142 40 42 0 1 38 0 0 1 3 46 3 4 4 2 51 2 10 0 0 64 2 132 3 0 51 8 0 9 0 75 14 10 0 0 46 13 6 1 0 4 3 5 1 0 27 29 15 0 2 40 7 6 2 0 68 25 6 9 0 41 0 81 1 2 65 3 6 2 1 64 7 7 5 1 3 2 4 6 0 38 4 11 3 0 51 17 21 12 0 0 24 1 2 0 1 2 0 15 5 1 57 32 57 4 0 19 0 5 2 1 0 0 1 0 0 155 56 7 0 0 42 12 5 5 0 2 0 5 6 0 28 16 1 0 2 37 3 5 2 0 293 0 177 33 0 47 11 3 0 0 28 20 0 4 2 33 79 8 5 0 93 0 18 1 0 121 4 4 1 0 14 10 7 0 2 52 7 7 2 1 66 2 29 0 2 1 60 8 22 1 0 4 0 30 3 0 53 1 3 0 0 0 19 5 0 0 25 0 2 1 0 12 0 88 0 0 15 1 10 1 0 15 2 6 2 0 0 0 2 0 0 35 3 5 0 0 29 0 7 0 1 139 2 45 0 0 26 39 9 1 0 8 0 18 2 0 9 3 4 1 0 75 2 1 0 1 31 2 1 0 0 106 2 4 1 2 22 2 12 1 36 0 7 5 69 1 0 0 1 1 0 0 5 1 16 1 1 2 0 58 0 0 0 1 1 0 3 3 2 0 0 1 4 0 0 0 0 21 0 6 2 1 30 1 2 0 0 15 5 20 1 0 0 5 29 1 1 9 1 21 0 18 1 4 3 1 0 0 0 0 0 0 4 0 15 1 1 12 0 2 0 1 1 3 1 15 0 2 3 163 0 0 0 3 7 0 1 0 5 0 3 0 1 0 0 9 0 1 12 2 107 0 1 52 9 1 0 1 44 0 4 0 0 0 16 3 0 0 21 0 232 21 0 7 0 120 0 0 29 0 30 0 0 15 0 22 2 0 7 8 40 2 0 36 0 31 0 0 0 2 118 130 0 10 31 57 3 0 0 1 2 0 0 48 0 5 3 0 3 0 3 0 1 7 0 7 1 0 37 0 13 2 8
Manes.13G013900.v6.1 0 0 0 1 0 0 0 0 0 0 0 0 0 0 0 0 0 0 0 0 0 0 0 0 0 0 0 0 0 0 0 0 0 1 0 0 0 0 0 0 0 0 0 0 0 0 0 0 0 0 0 0 0 0 0 0 0 0 0 0 0 1 0 0 0 0 0 0 0 0 0 0 0 0 0 0 5 0 0 0 0 0 0 2 0 0 0 0 0 0 0 1 0 0 0 2 0 0 0 0 0 0 0 0 0 0 0 0 0 0 0 0 0 0 0 0 0 0 0 0 0 0 1 0 0 0 0 2 0 0 0 0 0 0 0 0 0 0 0 0 0 0 0 0 0 0 0 2 0 0 0 0 0 0 0 0 0 2 0 0 0 0 0 0 0 0 0 0 0 0 0 0 0 0 1 0 0 1 0 0 0 0 0 0 0 0 0 0 0 2 0 0 0 0 0 0 0 1 0 0 0 0 0 1 0 0 0 0 1 0 0 0 0 0 0 0 0 0 0 0 0 0 0 0 0 0 0 0 0 0 0 1 0 0 0 0 0 0 0 0 0 0 0 0 0 3 0 0 0 0 0 0 0 0 0 4 0 0 0 0 0 0 0 0 0 0 0 0 0 0 0 0 0 0 0 0 0 0 0 1 0 0 0 0 1 0 0 0 0 0 0 0 0 0 1 0 0 0 0 1 0 0 0 0 0 0 7 0 0 2 0 0 0 0 0 0 0 0 0 3 0 0 0 0 0 0 1 0 0 3 0 0 0 0 0 0 0 0 0 0 0 0 0 0 0 0 0 0 0 2 0 0 0 0 3 0 0 0 0 0 0 0 0 0 0 0 0 0 1 0 0 0 0 0 0 2 0 0 0 0 0 0 0 0 0 0 0 2 0 0 0 0 1 0 0 0 0 0 0 0 0 0 0 0 0 0 0 0 0 0 0 0 0 0 0 1 0 0 0 0 0 0 0 0 0 5 0 0 0 0 12 0 0 0 0 0 0 0 0 0 0 0 1 0 0 1 0 1 0 0 2 0 1 0 1 0 0 0 0 0 2 0 0 0 0 1 0 0 0 0 0 0 0 0 0 0 1 0 0 0 0 0 0 0 0 0 0 0 0 0 0 0 0 0 0 0 0 0 1 0 0 0 0 0 0 0 0 0 0 0 0 0 0 0 0 0 0 0 0 0 0 3 0 0 0 0 4 0 0 0 0 2 0 0 0 0 0 0 0 0 0 0 0 0 0 0 0 0 0 0 0 1 0 0 0 0 0 0 0 0 0 1 0 0 0 0 0 0 0 1 0 0 0 0 0 0 0 0 0 0 0 0 0 0 0 0 0 0 0 0 0 0 0 0 0 0 0 1 0 0 0 0 0 0 0 0 0 0 0 0 0 0 0 0 0 0 0 0 0 0 0 0 1 0 0 0 0 0 0 0 0 0 0 0 0 0 0 0 0 0 0 0 0 0 0 0 0 0 0 0 0 0 0 0 1 0 0 0 0 0 0 0 0 0 0 0 0 0 0 0 1 0 0 0 0 6 0 0 0 0 0 0 0 2 0 0 0 0 0 0 0 0 0 2 0 0 0 0 0 0 2 0 0 1 0 0 0 0 0 0 0 0 0 0 0 0 0 0 4 0 0 0 0 0 0 10 0 0 0 0 0 0 0 0 0 0 0 0 0 0 0 0 0 0 0 0 0 0 0 0 0 0 0 0 0 0 0 0
Manes.13G014000.v6.1 1 2 1 69 0 0 11 0 30 0 1 11 0 6 1 0 17 0 15 0 0 42 0 27 4 1 6 1 15 0 0 1 0 63 0 1 28 0 1 2 2 53 1 0 0 0 13 0 13 0 0 32 0 50 0 0 9 1 5 2 0 23 0 0 0 0 2 0 98 2 1 38 0 0 0 0 78 1 0 0 0 65 1 80 0 0 10 1 7 0 1 61 0 20 0 25 0 4 0 9 0 0 0 1 0 0 0 18 0 0 2 0 8 0 1 2 0 6 0 2 1 1 14 0 48 1 0 12 1 1 0 2 7 0 6 0 0 43 0 109 1 0 6 0 11 0 0 30 0 0 0 0 31 2 43 8 0 14 0 9 0 0 21 0 3 3 0 16 0 21 1 1 2 0 14 1 0 57 0 0 0 0 21 0 19 3 2 0 0 77 0 0 0 8 0 9 1 0 30 0 2 0 0 34 0 1 7 1 32 0 4 2 0 4 0 4 1 1 6 0 4 0 0 11 0 1 0 0 7 0 3 5 0 31 0 4 0 0 5 0 0 0 1 13 0 90 0 0 1 1 5 0 0 0 0 56 0 0 7 0 0 0 0 5 1 1 4 0 2 0 1 0 0 0 0 4 0 0 0 13 1 2 0 0 29 0 8 1 0 16 0 0 0 0 28 0 2 0 0 31 0 1 0 0 22 0 186 1 0 46 1 0 3 0 73 0 9 3 0 23 0 7 0 0 0 0 6 1 0 8 0 2 0 0 67 1 1 0 0 9 0 2 0 0 20 0 33 1 0 34 0 6 1 0 30 0 4 9 0 4 0 1 2 0 6 1 6 1 0 33 0 20 8 3 1 5 0 3 0 1 0 0 12 0 0 27 0 39 2 0 6 0 3 0 0 0 0 2 1 0 30 1 3 1 1 6 0 3 0 0 0 0 1 1 0 24 1 6 1 0 11 0 0 2 0 16 0 19 0 2 151 0 5 1 1 37 0 1 7 1 13 33 4 1 0 139 0 3 0 0 172 2 5 0 0 98 2 9 0 0 69 0 3 0 0 113 0 18 0 0 0 11 0 5 0 1 10 0 2 0 0 49 0 0 0 0 0 0 0 0 0 14 0 2 0 0 24 0 38 0 0 6 0 4 3 0 23 0 3 0 0 0 0 6 0 1 41 1 7 1 0 22 0 1 0 0 68 3 8 0 0 18 0 0 0 0 2 0 1 0 0 7 0 2 4 0 73 0 4 0 0 24 0 2 0 0 23 0 4 1 0 42 0 15 1 15 0 10 1 32 0 0 0 0 3 0 0 0 0 10 0 0 0 0 12 0 0 2 1 0 0 0 0 0 0 0 0 2 0 0 0 0 17 0 5 0 0 18 2 3 0 1 18 0 20 0 0 0 0 8 0 0 12 0 3 0 9 0 3 5 0 0 0 0 0 0 0 17 0 39 1 0 3 0 0 1 0 3 0 0 4 0 0 0 14 0 0 1 1 1 0 1 1 0 1 4 0 0 0 0 20 0 0 17 0 107 0 0 32 2 0 0 1 36 0 0 0 1 0 0 0 0 0 4 0 96 2 1 9 0 122 0 0 19 5 0 0 0 2 0 13 0 0 8 0 103 1 0 20 0 20 0 0 3 0 54 2 1 10 1 13 5 0 0 0 1 1 0 24 0 3 1 0 0 0 2 0 0 5 1 1 0 0 8 0 12 0 13
Manes.13G014100.v6.1 0 0 0 12 0 0 0 0 16 3 0 0 0 0 0 0 0 0 5 0 0 1 0 32 0 0 1 0 2 0 0 0 0 15 0 1 1 0 0 0 0 3 0 0 0 0 0 0 0 0 0 0 0 9 1 0 0 0 0 0 0 0 0 0 0 0 0 0 18 0 0 0 0 0 0 0 2 0 0 0 0 0 0 2 0 0 0 0 0 0 0 2 0 1 0 3 1 0 2 0 0 1 0 0 0 0 0 1 0 0 0 0 0 0 0 0 0 0 1 0 0 0 0 0 1 0 0 1 0 0 0 0 0 1 2 0 0 1 0 8 0 0 0 4 0 0 0 0 0 0 0 0 1 0 8 0 0 0 2 2 0 0 0 1 0 1 0 3 0 0 0 0 0 1 2 0 0 0 1 0 0 0 0 0 0 0 0 0 0 7 0 0 0 1 0 0 0 0 0 0 0 0 0 2 0 0 1 0 1 5 0 0 0 0 0 3 0 0 0 0 2 0 0 2 2 0 0 0 0 1 0 0 0 0 0 0 0 0 0 1 0 0 1 0 0 12 0 0 1 0 0 1 1 0 1 14 0 0 0 1 0 0 0 0 0 0 0 0 0 1 0 0 0 0 0 0 0 0 0 1 0 0 0 0 1 0 10 0 0 1 0 3 0 0 2 0 0 0 0 0 0 0 0 0 1 0 6 0 1 0 0 0 0 0 4 0 2 2 0 0 2 0 0 0 0 0 1 0 1 0 0 0 0 0 1 0 0 0 0 4 1 0 0 0 1 0 8 1 0 0 0 0 0 0 2 2 0 0 0 4 0 0 0 0 1 0 0 0 0 0 0 1 0 0 0 0 0 0 0 0 0 1 0 0 2 0 0 2 0 0 0 0 0 0 0 0 0 0 0 0 0 0 0 0 0 0 0 1 0 0 0 1 0 0 0 1 1 0 0 0 0 1 0 0 0 3 1 1 0 0 0 0 0 0 0 0 0 0 0 0 1 0 1 0 0 0 1 0 0 0 1 1 0 0 0 0 1 1 0 0 0 1 0 1 0 0 0 4 0 0 2 0 0 3 0 0 1 0 4 0 0 1 0 2 0 0 0 0 0 0 3 0 1 0 0 0 0 0 7 0 0 1 0 0 0 0 0 1 0 0 4 0 6 0 0 0 1 0 0 0 0 2 1 0 0 0 0 0 0 0 0 0 0 0 0 0 0 0 0 0 0 0 2 0 0 0 1 0 0 0 0 5 1 0 0 0 3 0 1 0 0 0 0 2 0 1 1 0 0 4 0 0 0 0 0 0 0 0 0 3 0 0 0 0 0 0 0 0 0 0 0 0 0 0 0 0 0 0 0 0 0 0 2 0 0 0 0 3 0 0 0 0 0 0 0 0 0 0 0 1 1 0 0 0 4 0 0 0 0 1 0 0 0 0 0 0 0 0 0 1 0 0 0 0 0 0 0 0 0 0 0 0 0 0 0 0 0 0 0 0 0 0 2 0 0 0 0 0 0 1 0 0 0 1 0 8 0 0 0 0 0 0 0 0 2 0 0 0 0 0 0 0 0 0 2 1 1 0 0 0 9 0 0 3 3 5 0 0 0 1 0 0 0 0 0 0 0 0 1 3 1 0 0 0 0 17 0 1 0 0 1 0 0 0 0 0 0 0 0 0 0 0 1 0 1 0 0 0 0 0 0 0 0 0 0 1 0 0
Manes.13G014200.v6.1 1 0 1 12 5 0 2 2 0 7 0 5 2 1 11 0 2 0 12 1 3 3 1 17 14 1 2 1 2 1 0 5 0 1 3 2 6 0 1 3 0 5 0 13 9 1 1 0 1 6 0 6 1 2 5 0 5 1 5 12 0 1 0 0 4 0 5 0 6 6 2 1 3 1 0 3 8 2 6 15 1 0 0 6 5 1 13 4 5 7 0 5 3 0 0 11 0 0 1 5 13 1 4 3 0 7 1 10 0 3 2 0 3 0 0 3 0 5 2 8 6 0 1 0 4 8 0 5 0 7 9 0 3 2 6 7 2 5 4 2 5 4 5 2 3 6 1 2 2 3 10 0 6 1 11 8 0 2 0 0 5 1 1 3 3 15 3 2 0 4 4 0 2 0 0 9 2 9 1 0 7 2 8 1 22 10 0 6 1 5 9 2 1 4 4 6 22 3 10 6 10 29 4 8 0 19 32 0 6 2 10 39 2 8 1 3 3 1 4 2 6 12 1 3 0 17 0 6 0 2 17 2 3 1 1 4 19 0 3 0 9 7 0 1 3 3 6 1 2 0 1 7 0 2 1 4 0 0 5 1 8 2 0 5 1 4 14 0 6 2 6 5 0 7 2 0 8 1 0 3 1 6 8 2 3 2 0 12 0 7 0 2 12 0 6 1 33 4 1 4 4 5 9 1 4 2 7 3 1 7 4 2 9 2 3 5 19 15 1 3 1 6 7 0 6 2 2 7 1 3 0 12 0 2 18 5 11 9 0 6 2 0 12 0 6 0 9 4 0 1 1 9 18 1 5 2 2 5 1 0 0 9 8 3 4 2 13 22 0 6 2 5 17 6 2 0 3 9 18 1 6 0 7 6 1 4 1 4 5 0 3 0 10 0 0 0 2 5 13 1 2 0 14 14 1 12 3 27 8 3 0 0 9 10 0 1 0 1 2 4 3 2 26 8 11 3 2 3 1 1 6 6 8 17 1 6 1 21 18 3 8 2 29 6 0 3 0 16 0 2 6 0 8 8 4 5 3 7 25 1 1 1 3 4 5 4 3 7 10 3 3 5 1 3 13 1 7 0 8 21 1 13 3 18 9 0 0 0 2 5 2 4 2 6 0 2 11 3 8 1 2 5 1 3 4 0 4 1 2 2 1 2 1 11 9 2 9 2 7 68 0 10 0 13 2 2 5 2 1 7 2 2 3 7 4 0 7 1 4 10 0 7 1 16 15 0 2 0 4 2 1 10 1 17 9 0 7 2 26 4 2 3 2 21 16 5 2 7 2 21 15 0 1 3 51 33 0 4 0 9 32 2 12 0 9 11 2 1 8 9 23 0 4 2 31 18 0 6 5 25 1 1 14 1 17 2 0 9 8 19 28 1 3 6 3 9 3 0 5 7 4 0 11 3 14 28 3 0 2 11 0 2 6 3 15 8 0 26 1 7 8 5 9 1 6 21 3 19 2 33 1 4 9 1 17 12 3 0 2 9 8 7 1 8 1 14 1 1 22 0 6 12 0 14 4 14 9 4 9 3 42 9 0 14 0 2 0 1 1 2 0 19 0 4 1 8 11 1 3 3 7 10 2 4 1 3 5 0 2 2 22 9 0 2 0 4 35 0 6 7 3 16 0 2 0 22 5 2 1 4 48 13 1 2 0 9 15 0 1 0 9 11 0 11 3 27 3 6 6 3 40 33 0 7 0 37 40 12
Manes.13G014300.v6.1 87 32 161 67 112 49 53 103 37 19 127 195 105 32 146 51 54 24 57 31 60 40 84 111 98 55 73 62 27 63 68 28 45 30 62 61 56 62 72 71 46 72 86 22 45 43 71 76 109 29 73 95 128 102 22 28 102 67 55 52 55 88 148 0 90 154 108 58 93 60 74 113 168 5 3 46 77 123 43 79 56 54 105 60 36 112 224 206 99 114 86 91 82 53 2 74 173 89 146 103 42 59 43 175 1 38 103 141 125 62 44 65 125 77 1 46 57 114 36 44 73 62 79 91 102 16 42 45 20 59 36 39 122 84 14 62 38 79 65 33 132 57 77 62 197 145 92 139 69 6 103 75 117 79 61 147 79 85 83 64 48 130 83 203 47 53 30 79 0 120 73 97 119 80 138 228 71 86 78 0 209 94 199 245 203 138 106 185 89 166 112 206 33 96 150 119 48 47 87 121 43 74 42 91 41 59 61 44 117 77 51 63 20 72 70 94 74 42 7 90 32 64 54 35 41 39 1 29 5 144 86 97 57 47 45 23 60 27 40 18 34 19 43 83 51 46 51 19 63 63 63 25 36 74 101 31 2 32 59 35 21 24 39 89 63 79 55 41 36 61 53 50 39 62 77 49 114 0 20 90 49 31 21 36 55 101 16 35 52 86 51 47 24 56 49 47 47 32 47 49 73 57 31 33 38 32 15 31 27 44 14 47 52 40 41 123 17 24 14 63 25 20 26 38 58 64 24 54 37 34 22 36 2 29 77 34 66 44 33 69 38 5 20 7 38 32 34 30 14 33 34 30 32 26 32 31 19 55 13 59 27 45 18 59 103 57 29 33 41 40 109 26 27 42 22 88 111 58 56 55 36 139 72 39 45 123 72 80 94 37 26 1 73 1 38 6 36 86 46 28 65 26 66 20 33 96 21 67 37 40 51 70 73 33 29 40 35 24 49 34 72 81 26 58 36 71 29 123 36 12 46 57 102 55 17 59 38 62 60 28 88 52 81 16 21 60 51 50 13 74 45 66 77 80 31 39 37 170 54 22 56 34 132 40 64 36 47 52 33 143 66 41 135 46 37 57 144 65 89 39 40 98 105 56 60 18 0 85 14 39 58 55 98 44 100 35 61 60 31 14 15 65 90 45 52 47 35 33 60 42 37 56 57 32 50 21 80 43 29 21 43 64 52 42 20 33 40 97 10 21 27 42 63 38 20 42 51 36 32 31 41 64 66 41 76 44 37 54 20 35 25 67 118 128 82 108 174 212 61 79 46 57 352 58 98 143 42 55 108 33 72 36 3 70 146 30 79 59 177 36 35 22 125 183 98 29 34 111 73 46 72 67 220 107 69 28 128 30 72 44 102 43 44 82 77 56 46 118 69 36 37 47 85 153 110 55 43 4 167 41 75 78 45 33 33 33 86 3 141 98 0 26 47 87 25 119 16 60 6 69 21 94 48 147 113 118 164 113 110 36 67 22 80 49 32 40 40 0 120 73 107 60 48 146 74 113 147 71 89 168 26 66 86 83 87 62 64 97 82 116 59 45 94 124 142 98 1 38 2 67 3 74 33 58 78 63 78 55 79 59 87 131 74 108 53 34 98 36 108 92 68 23 64 57 54 71 103 51 59 56 50 102 43 22 92 108 101 75 37 105 77 80 59 171 0 90 79 71 63 134 60 115 32 88 79 59 63 72 119 170 42 75 67 92 62 165 115 69
Manes.13G014400.v6.1 98 45 39 277 307 130 239 136 216 85 71 127 72 156 267 146 245 24 286 47 101 73 78 719 273 42 252 107 140 195 55 54 56 151 168 77 280 84 104 120 67 431 50 225 153 117 103 134 169 141 81 179 36 360 216 42 245 78 305 291 41 113 73 4 155 85 112 33 326 122 31 212 101 12 23 43 120 205 146 248 17 213 66 243 158 56 294 198 296 264 37 223 74 304 5 381 89 286 35 265 323 60 141 73 4 329 38 266 106 122 452 72 181 33 6 61 145 260 149 162 269 56 90 34 344 101 80 66 11 245 177 69 192 63 104 347 40 141 55 274 404 73 210 49 222 131 202 132 76 7 605 45 142 63 560 337 32 118 48 287 292 275 87 59 370 441 18 106 3 324 278 77 300 38 95 457 150 296 73 0 375 127 339 561 616 269 96 372 45 708 282 67 47 233 89 555 757 100 269 92 470 347 88 288 21 412 715 93 329 83 352 519 91 172 258 191 130 76 34 258 255 337 114 285 120 259 15 60 5 136 718 210 118 229 85 251 475 26 178 90 119 83 32 157 37 207 179 114 205 75 173 113 40 225 107 180 6 107 126 35 392 185 50 504 74 693 281 25 118 79 182 106 46 131 107 125 149 1 7 149 27 129 353 45 208 46 363 535 47 81 51 274 221 75 209 49 258 106 85 345 24 272 111 29 230 36 319 95 82 182 45 76 241 59 94 157 132 141 84 234 37 122 88 115 273 86 100 138 29 159 99 120 3 26 108 65 160 305 84 86 104 12 178 115 128 51 519 218 78 170 27 135 281 29 163 75 138 313 21 104 31 486 59 93 186 51 352 305 90 334 220 365 319 265 41 200 194 272 330 138 209 93 201 335 76 162 57 441 181 54 414 2 336 34 94 1 54 290 95 57 124 44 333 145 196 133 32 400 577 95 112 156 295 395 54 139 73 320 143 54 110 378 99 98 267 173 39 540 235 13 66 79 201 86 30 89 39 194 140 36 110 67 265 161 22 122 14 385 28 105 123 44 184 161 36 91 68 356 249 57 138 45 255 187 103 66 39 343 70 165 36 92 84 182 327 94 66 14 189 269 68 208 41 240 290 20 3 110 271 212 55 312 215 174 144 37 246 55 199 154 127 249 141 225 169 112 283 94 855 547 49 171 169 191 279 97 493 65 197 195 118 203 73 405 107 76 188 118 212 231 39 276 42 129 110 42 134 20 320 457 43 128 62 173 702 29 202 30 107 181 28 129 93 508 156 56 327 280 230 288 71 128 149 313 289 530 32 75 92 162 67 38 7 75 292 97 91 75 84 88 198 19 220 77 234 42 26 100 107 121 247 55 164 45 237 176 84 66 69 190 108 45 70 73 173 72 107 172 78 161 303 85 132 220 181 170 42 2 122 163 366 74 113 147 111 93 327 3 161 225 15 24 80 50 72 143 11 169 6 144 112 59 81 69 204 219 132 317 51 172 178 45 120 35 241 129 61 3 45 388 238 137 40 128 88 271 214 154 80 124 154 237 39 151 46 341 230 77 141 188 159 127 180 166 43 241 7 57 3 56 9 141 47 54 80 205 186 52 149 49 181 255 120 187 57 87 195 39 75 53 192 272 30 100 72 111 198 66 59 71 326 210 107 70 80 326 306 24 60 168 110 128 132 573 4 445 179 46 72 51 138 273 30 109 79 106 125 41 139 140 140 272 158 99 74 323 358 83
Manes.13G014500.v6.1 10 4 1 20 2 4 4 10 6 2 2 18 5 10 2 8 9 0 11 0 1 13 1 26 0 2 2 7 5 0 4 2 4 3 3 7 4 3 3 0 2 14 1 1 0 13 5 14 1 2 5 3 4 2 1 4 5 2 27 4 14 10 6 0 4 8 9 3 28 0 5 10 3 0 0 5 11 6 3 0 5 15 2 28 1 6 13 10 3 13 6 6 0 14 0 3 3 11 5 3 1 5 6 4 0 2 1 16 16 7 7 8 20 7 0 0 8 5 5 0 2 2 6 1 12 6 4 7 1 5 2 8 7 3 1 0 2 5 2 20 8 13 5 5 8 9 3 21 1 0 6 3 7 2 13 14 1 10 2 13 0 15 8 1 0 7 5 15 0 22 4 11 8 0 3 12 3 6 4 0 3 2 26 10 6 2 5 4 1 6 3 0 3 7 3 13 0 7 2 1 4 0 5 8 0 6 11 9 27 0 19 5 0 5 7 3 1 2 0 1 14 1 16 7 1 7 0 12 0 4 20 12 2 5 2 10 4 1 6 3 11 3 1 3 3 37 2 4 8 3 8 5 4 4 1 29 1 6 2 1 15 1 7 4 4 20 4 9 1 5 3 3 2 2 13 11 3 0 0 6 3 2 1 2 4 3 0 2 0 6 3 7 4 15 5 5 8 1 12 7 3 7 1 3 6 2 31 1 6 7 0 2 4 46 13 3 14 2 21 7 3 2 4 13 10 3 11 2 3 7 9 11 0 11 2 2 6 2 5 11 8 0 3 2 2 5 3 1 12 10 6 3 0 6 3 6 3 6 2 2 2 11 1 13 7 3 17 13 9 6 12 7 7 0 1 15 8 10 1 8 1 2 5 1 16 21 1 16 0 0 3 0 17 1 1 6 1 2 2 8 43 4 42 2 7 2 7 2 0 9 1 1 19 1 2 10 3 5 0 4 4 10 2 2 11 8 0 5 9 10 25 0 28 4 8 4 4 25 7 1 6 4 3 2 9 23 1 26 0 16 13 2 11 0 5 8 1 26 2 13 2 4 5 1 30 14 4 36 5 4 3 5 6 18 0 3 7 2 3 3 3 9 11 10 2 1 0 4 5 3 1 4 4 17 3 4 8 3 22 0 13 5 11 12 3 7 6 5 24 1 3 12 2 6 3 7 12 2 21 3 2 4 2 29 4 5 34 9 6 1 4 12 4 4 1 3 4 2 0 0 2 2 1 3 9 0 13 2 8 0 0 11 0 2 2 3 16 7 10 2 4 8 18 31 8 5 1 4 10 5 3 2 0 6 15 2 3 14 5 10 6 4 7 6 1 3 11 4 13 7 0 6 5 1 5 1 3 16 1 20 7 0 3 9 3 0 11 5 2 7 1 1 1 9 19 0 0 0 11 4 6 0 3 1 14 0 17 0 8 8 0 6 7 2 3 7 0 6 0 6 1 7 0 1 0 1 7 9 4 3 0 5 3 1 5 0 4 0 0 0 7 3 3 6 0 4 0 9 1 5 2 7 3 9 4 7 0 1 0 16 0 0 16 8 2 12 0 1 0 4 0 0 13 2 6 19 2 3 2 2 19 1 4 3 2 15 4 0 1 2 5 0 2 4 2 6 3 0 0 2 4 3 6 0 4 0 22 1 5 3 6 0 5 10 1 12 4 0 2 4 12 3 2 3 4 9 0 19 5 11 3 1 7 4 2 6 6 4
Manes.13G014600.v6.1 0 0 0 0 0 0 0 0 0 0 0 0 0 0 0 0 0 0 0 0 0 0 0 0 0 0 0 0 0 0 0 0 0 0 0 0 0 0 0 0 0 0 0 0 0 0 0 0 0 0 0 0 0 0 0 0 0 0 0 0 0 0 0 0 0 0 0 0 0 0 0 0 0 0 0 0 0 0 0 0 0 0 0 0 0 0 0 0 0 0 0 0 0 0 0 0 0 0 0 0 0 0 0 0 0 0 0 0 0 0 0 0 0 0 0 0 0 0 0 0 0 0 0 0 0 0 0 0 0 0 0 0 0 0 0 0 0 0 0 0 0 0 0 0 0 0 0 0 0 0 0 0 0 0 0 0 0 0 0 0 0 0 0 0 0 0 0 0 0 0 0 0 0 0 0 0 0 0 0 0 0 0 0 0 0 0 0 0 0 0 0 0 0 0 0 0 0 0 0 0 0 0 0 0 0 0 0 0 0 0 0 0 0 0 0 0 0 0 0 0 0 0 0 0 0 0 0 0 0 0 0 0 0 0 0 0 0 0 0 0 0 0 0 0 0 0 0 0 0 0 0 0 0 0 0 0 0 0 0 0 0 0 0 0 0 0 0 0 0 0 0 0 0 0 0 0 0 0 0 0 0 0 0 0 0 0 0 0 0 0 0 0 0 0 0 0 0 0 0 0 0 0 0 0 0 0 0 0 0 0 0 0 0 0 0 0 0 0 0 0 0 0 0 0 0 0 0 0 0 0 0 0 0 0 0 0 0 0 0 0 0 0 0 0 0 0 0 0 0 0 0 0 0 0 0 0 0 0 0 0 0 0 0 0 0 0 0 0 0 0 0 0 0 0 0 0 0 0 0 0 0 0 0 0 0 0 0 0 0 0 0 0 0 0 0 0 0 0 0 0 0 3 0 0 0 0 0 0 0 0 0 0 0 0 0 0 0 0 0 0 0 0 0 0 0 0 0 0 0 0 0 0 0 0 0 0 0 0 0 0 0 0 0 0 0 0 0 0 0 0 0 0 0 0 0 0 0 0 0 0 0 0 0 0 0 0 0 0 0 0 0 0 0 0 0 0 0 0 0 0 0 0 0 0 0 0 0 0 0 0 0 0 0 0 0 0 0 0 0 0 0 0 0 0 0 0 0 0 0 0 0 0 0 0 0 0 0 0 0 0 0 0 0 0 0 0 0 0 0 0 0 0 0 0 0 0 0 0 0 0 0 0 0 0 0 0 0 0 0 0 0 0 0 0 0 0 0 0 0 0 0 0 0 0 0 0 0 0 0 0 0 0 0 0 0 0 0 0 0 0 0 0 0 0 0 0 0 0 0 0 0 0 0 0 0 0 0 0 0 0 0 0 0 0 0 0 0 0 0 0 0 0 0 0 0 0 0 0 0 0 0 0 0 0 0 0 0 0 0 0 0 0 0 0 0 0 0 0 0 0 0 0 0 0 0 0 0 0 0 0 0 0 0 0 0 0 0 0 0 0 0 0 0 0 0 0 0 0 0 0 0 0 0 0 0 0 0 0 0 0 0 0 0 0 0 0 0 0 0 0 0 0 0 0 0 0 0 0 0 0 0 0 0 0 0 0 0 0 0 0 0 0 0 0 0 0 0 0 0 0 0 0 0 0 0 0 0 0 0 0 0 0 0 0 0 0 0 0 0 0 0 0 0 0 0 0 0 0 0 0 0 0 0 0 0 0 0 0
Manes.13G014700.v6.1 21 4 71 28 15 25 45 18 12 15 25 27 17 7 44 24 36 6 10 7 20 30 78 32 30 13 30 5 2 17 7 18 14 24 8 27 27 12 10 31 17 49 19 4 7 26 27 18 12 11 34 34 38 29 7 27 50 36 10 14 6 30 31 3 9 31 28 29 47 13 30 77 8 0 5 67 65 55 12 9 18 20 18 36 10 23 19 19 52 29 20 28 39 32 0 24 46 32 59 42 19 38 32 24 0 22 38 34 29 33 18 21 32 7 2 0 35 25 21 8 50 44 44 24 63 24 21 24 1 24 15 31 38 28 0 9 73 27 33 35 14 97 32 75 11 13 60 45 99 2 18 99 36 88 19 30 72 60 34 26 25 61 41 121 26 34 45 51 0 29 17 86 11 77 25 25 29 49 26 0 32 72 77 31 34 20 34 28 15 27 4 80 22 23 130 26 22 33 34 61 12 14 30 48 28 12 15 36 41 115 11 24 25 35 23 40 21 38 8 44 33 18 28 26 77 36 14 26 4 51 58 15 32 41 57 17 17 44 10 37 17 10 85 27 58 24 10 15 20 25 10 12 23 18 51 15 2 21 35 48 25 9 14 17 32 19 25 47 39 82 56 14 25 30 16 18 15 1 22 43 46 26 23 78 31 71 38 21 144 47 47 32 13 106 59 74 14 34 59 24 93 28 16 61 44 47 21 18 35 42 86 36 53 65 34 71 44 27 48 46 48 15 24 44 65 49 21 55 73 18 25 22 1 76 74 53 51 24 21 47 33 1 28 18 31 52 33 30 43 43 21 32 24 46 25 52 23 37 47 53 75 31 12 58 23 51 26 26 30 44 38 24 14 14 26 48 60 36 31 49 31 62 68 33 50 77 26 34 36 59 29 1 30 5 115 1 61 35 21 39 42 70 12 13 25 33 29 36 17 56 21 84 36 53 23 35 101 36 16 38 48 50 8 37 56 36 47 41 36 52 91 41 53 41 74 44 90 32 16 118 62 64 24 15 49 88 37 39 1 94 90 116 16 32 74 35 57 64 32 80 44 38 33 32 113 40 66 26 43 56 57 41 65 37 12 62 43 3 62 35 35 45 18 43 28 30 0 43 21 29 56 31 51 44 47 37 30 66 27 5 11 24 20 14 20 15 11 19 21 12 54 23 50 38 19 18 62 64 19 14 37 54 75 26 17 48 54 62 19 9 24 41 36 27 16 25 29 63 7 14 24 39 59 28 20 36 35 36 16 18 17 34 66 20 7 18 91 54 11 17 34 43 230 28 35 34 33 23 44 7 13 36 3 34 13 10 39 5 20 9 10 37 26 17 51 12 18 9 44 24 9 18 24 16 8 9 57 37 40 13 72 4 24 70 9 10 28 17 42 9 13 16 46 44 15 29 23 1 18 8 21 65 22 47 9 17 4 0 15 27 1 42 19 26 12 13 1 16 1 12 27 43 22 36 9 8 20 49 37 9 6 77 62 70 36 19 34 0 14 33 15 17 25 42 81 39 16 34 8 54 17 25 22 18 45 33 38 53 19 42 18 21 44 47 86 24 0 33 0 22 2 17 37 47 48 38 23 46 44 15 25 30 26 42 34 2 22 17 38 85 12 8 106 37 90 24 20 21 33 63 35 42 15 37 6 10 30 76 45 50 2 32 71 36 2 12 21 56 54 80 29 54 35 26 51 0 11 62 53 37 0 16 38 36 36 23 11 15
Manes.13G014800.v6.1 18 17 39 104 103 39 72 46 104 80 52 77 35 33 173 42 128 6 56 20 35 83 46 225 96 19 143 51 66 126 23 130 56 141 119 35 139 41 25 149 44 269 56 79 111 70 85 85 119 111 43 267 51 184 67 28 164 60 71 68 33 57 30 4 71 35 48 19 109 130 28 153 36 7 5 16 67 54 53 78 27 58 7 123 53 17 49 48 165 108 26 92 46 163 1 39 53 273 80 227 233 70 127 69 3 206 44 195 50 74 130 30 151 27 0 25 142 144 130 69 252 58 68 23 175 71 38 95 10 205 190 22 121 135 73 117 44 195 60 159 150 86 196 143 112 78 35 169 138 15 144 20 170 60 206 254 29 135 68 139 72 75 120 59 109 348 15 103 1 71 78 35 110 101 110 96 101 170 110 0 124 68 195 139 255 126 40 151 73 189 136 50 82 299 177 468 397 68 172 91 345 406 58 252 42 294 393 37 99 82 94 227 100 269 201 348 262 96 13 197 211 286 68 222 274 200 3 39 6 80 232 230 115 87 101 201 335 59 161 141 96 146 117 79 78 179 179 66 172 143 159 246 46 125 121 115 2 71 128 79 165 246 66 288 165 204 281 35 130 64 203 171 67 136 117 190 160 0 23 298 126 280 206 380 263 109 377 322 208 203 82 314 232 192 173 161 52 363 92 290 63 185 118 158 181 65 168 266 59 193 63 299 473 129 107 112 145 219 168 126 78 133 257 211 264 172 159 189 68 146 119 174 3 75 241 165 240 322 70 224 126 13 306 104 213 129 188 576 126 270 30 181 257 47 164 144 158 296 197 156 82 406 193 50 289 163 282 308 77 112 98 282 279 280 41 241 135 293 526 125 248 115 639 364 100 284 47 138 202 76 253 6 449 53 329 14 416 688 184 42 203 43 110 187 246 244 111 238 411 59 78 135 136 449 47 335 99 174 185 100 457 417 68 439 567 454 267 249 434 81 208 132 198 388 115 112 155 143 190 161 204 151 195 293 133 393 40 111 29 261 176 138 116 385 56 210 197 186 290 142 160 39 317 233 239 91 82 229 237 171 30 182 65 285 296 116 226 21 393 251 57 228 24 201 135 60 5 110 187 244 72 249 133 178 150 42 182 81 170 79 110 209 144 91 157 86 142 94 274 132 39 105 70 84 117 31 169 143 86 170 150 247 147 133 268 120 234 140 107 327 17 80 29 91 87 27 251 64 211 281 41 121 80 147 330 28 130 33 68 142 9 171 114 160 66 39 201 129 101 159 26 73 129 172 147 156 32 195 99 191 104 30 4 89 97 216 33 21 35 92 68 45 159 38 101 135 15 60 111 116 59 25 109 43 76 212 34 48 57 58 49 25 205 106 46 37 55 141 46 106 93 34 185 115 69 185 70 2 50 172 245 44 215 74 214 219 18 3 32 44 3 30 130 55 171 108 11 112 7 201 185 19 167 47 176 84 45 333 44 109 34 72 145 45 205 52 164 1 20 340 59 275 25 174 233 343 131 175 45 246 101 259 42 71 75 357 718 142 395 181 84 320 149 361 127 226 0 199 0 74 8 357 49 172 107 199 181 33 107 21 120 290 239 221 219 123 378 89 310 116 113 380 38 111 98 74 80 29 173 102 209 213 45 319 31 213 385 34 108 131 39 146 150 188 2 116 81 43 121 51 102 166 51 150 145 29 86 97 203 129 39 118 105 358 108 223 249 91
Manes.13G014900.v6.1 9 0 198 4 0 6 0 12 0 1 27 1 32 0 0 2 3 9 1 0 11 1 71 4 4 11 4 0 1 3 3 0 33 0 4 1 7 2 4 1 2 3 42 0 0 0 6 2 1 0 2 8 28 3 0 2 12 33 1 0 3 4 10 0 9 9 9 13 1 6 2 13 20 0 0 3 1 23 1 3 16 3 12 1 1 21 1 6 3 2 3 12 33 7 0 4 27 2 101 15 1 14 8 34 0 1 27 1 1 0 2 2 6 3 0 3 0 9 14 0 29 14 12 1 6 2 0 0 2 4 7 1 8 9 0 0 2 6 6 3 0 8 4 159 0 0 0 25 90 0 0 4 1 143 2 1 47 3 16 2 0 4 2 112 0 5 1 6 0 0 0 1 5 84 16 4 0 10 17 0 7 15 3 18 2 2 8 3 211 6 3 115 2 3 119 0 2 8 8 37 2 3 14 4 45 1 0 3 15 131 0 1 5 5 6 30 9 2 0 10 0 4 4 7 44 0 1 6 1 29 6 2 2 12 9 0 8 12 1 25 0 10 55 8 5 1 1 3 6 14 0 3 3 2 20 3 1 0 4 27 0 1 1 10 18 0 5 7 4 29 1 3 17 1 14 1 9 0 2 13 17 3 3 3 4 8 0 2 2 5 20 4 1 3 6 26 3 8 0 6 20 0 4 6 13 17 11 5 2 10 32 2 11 2 7 18 1 1 3 22 17 0 13 3 9 18 0 8 8 4 2 0 0 3 11 36 7 1 2 11 6 6 9 0 3 28 2 12 0 4 19 4 2 2 1 27 0 2 26 10 40 1 0 1 9 4 1 6 1 8 18 2 7 2 15 2 56 0 5 15 5 32 7 0 10 7 4 1 13 0 6 0 0 0 4 0 28 34 11 15 14 6 1 1 5 2 2 0 0 4 1 58 0 0 2 4 34 2 6 1 1 26 0 3 3 3 6 7 1 8 1 12 6 2 2 3 11 1 0 4 4 5 7 1 3 8 29 0 0 2 11 102 0 13 22 2 18 1 5 3 7 23 3 1 2 3 21 0 14 10 5 1 26 1 0 0 16 1 2 3 1 7 11 0 3 2 0 6 1 0 50 10 75 3 0 19 4 50 0 0 2 3 1 1 0 8 7 23 0 0 59 2 53 0 5 6 4 31 0 0 26 6 32 1 11 16 5 27 0 0 19 9 2 2 4 4 6 63 1 3 2 12 50 1 0 44 7 40 0 0 1 7 79 5 0 1 19 22 0 2 7 8 316 3 0 3 6 2 29 0 0 7 0 33 3 0 23 0 8 0 0 2 6 13 2 29 3 3 15 7 0 3 9 24 1 1 3 1 27 1 5 1 2 27 7 5 4 9 26 0 0 12 9 25 5 5 11 0 0 1 1 107 21 4 2 0 5 0 2 1 0 18 5 20 1 13 0 6 1 15 5 6 4 18 2 3 5 0 14 0 0 2 12 28 2 0 0 0 0 2 5 4 21 1 62 4 1 0 1 22 0 2 8 3 174 0 7 24 13 8 0 1 2 12 86 0 1 4 1 6 0 0 3 0 47 1 3 3 2 13 3 5 0 5 14 0 1 0 2 235 5 0 9 3 18 3 3 0 7 39 0 6 1 0 2 2 1 28 5 0 1 13 3 0 0 2 4 2 2 11 0 6 11 3 20 0 1 4 2 64 0 0 4 7 18 2 1 4
Manes.13G015000.v6.1 2 0 0 0 0 1 0 3 0 0 2 6 1 0 0 4 0 0 0 1 4 5 0 0 2 1 0 6 1 0 6 3 0 4 0 1 1 0 1 4 2 2 1 0 1 1 2 15 0 0 2 1 1 1 0 6 2 1 13 0 4 0 1 0 0 1 0 1 0 0 2 0 4 1 0 0 9 15 1 1 0 1 0 0 0 1 1 4 2 1 1 0 0 3 0 23 2 3 1 8 0 1 0 1 0 0 0 26 1 0 1 1 100 0 0 1 1 0 0 0 0 2 0 0 0 0 0 1 2 1 0 2 2 2 9 0 3 1 1 0 22 5 4 0 0 0 3 63 1 0 0 0 0 0 4 9 1 9 4 10 0 3 4 1 0 0 1 8 0 0 1 2 0 1 0 2 3 7 3 0 0 10 0 2 5 1 2 37 2 10 0 4 2 3 0 1 0 14 0 0 0 0 2 8 1 1 0 4 5 1 0 0 8 5 5 0 2 1 1 29 1 0 19 8 3 1 0 5 0 4 5 2 14 6 0 2 0 2 0 2 0 0 1 2 0 4 0 2 8 5 0 1 3 1 6 0 0 6 1 0 1 0 4 3 2 2 0 0 1 8 0 0 0 0 1 0 0 0 0 1 3 0 0 1 6 4 5 0 1 4 0 0 0 27 0 4 0 0 5 0 0 0 0 11 0 0 2 1 1 4 0 0 0 10 0 5 1 1 9 0 0 0 0 4 0 2 1 3 0 0 2 0 0 6 16 2 0 0 1 7 2 0 0 2 0 0 0 0 8 0 10 0 0 5 0 2 0 0 4 4 0 0 0 0 3 9 0 3 3 0 11 0 0 0 0 64 6 0 2 5 0 5 0 0 9 28 1 12 0 2 2 0 2 1 0 0 0 0 1 4 37 7 0 1 39 14 2 2 1 14 9 1 0 0 6 1 2 0 0 9 41 18 1 0 12 12 0 3 0 10 0 2 2 1 3 1 0 3 0 1 6 3 0 0 7 0 0 0 0 19 1 0 2 0 2 7 3 7 0 6 1 2 4 0 25 0 1 0 0 1 1 2 17 1 1 6 5 3 3 0 1 2 3 0 0 0 0 0 1 0 4 53 1 5 1 2 8 1 5 0 31 9 27 7 0 2 1 2 0 0 4 31 2 0 0 4 2 1 0 0 27 4 2 0 0 31 2 15 0 0 1 2 0 5 0 1 1 0 0 0 1 26 1 6 0 1 2 2 1 0 4 7 5 1 0 5 68 12 2 0 5 0 16 3 0 1 11 6 16 2 0 0 0 1 0 0 0 36 0 0 0 1 0 0 11 0 4 0 20 0 1 8 33 11 1 1 1 20 3 0 4 3 0 1 1 0 0 8 3 0 0 4 7 16 8 0 11 0 11 5 0 2 0 22 2 0 0 0 3 10 0 1 1 2 0 0 0 0 0 0 0 0 3 2 4 1 1 1 3 0 3 1 1 1 7 0 9 0 0 0 0 14 1 9 1 0 0 0 19 5 0 0 3 2 0 2 0 0 1 2 1 0 1 16 3 0 0 3 0 6 1 0 1 8 9 15 3 1 5 1 1 0 4 4 1 0 0 0 24 3 4 0 2 12 0 0 1 2 6 0 0 0 0 1 9 0 34 0 0 7 8 0 9 0 0 0 0 3 5 3 0 0 1 18 0 0 0 7 31 2 0 1 6 5 1 3 0 0
Manes.13G015100.v6.1 0 0 0 0 0 0 0 0 0 0 0 0 0 0 0 0 0 0 0 0 0 0 0 0 0 0 0 0 0 0 0 0 0 0 0 0 0 0 0 0 0 0 0 0 0 0 0 0 0 0 0 0 0 0 0 0 0 0 0 0 0 0 0 0 0 0 0 0 0 0 0 0 0 0 0 0 0 0 0 0 0 0 0 0 0 0 0 0 0 0 0 0 0 0 0 0 0 0 0 0 0 0 0 0 0 0 0 2 0 0 0 0 0 0 0 0 0 0 0 0 0 0 0 0 0 0 0 0 0 0 0 0 0 0 0 0 0 0 1 0 3 0 2 0 0 0 0 2 0 0 0 0 0 0 0 0 1 0 0 3 0 0 2 0 0 0 0 1 0 0 0 0 0 0 0 0 0 1 0 0 0 0 1 0 0 0 0 0 0 0 0 0 0 0 0 0 0 0 0 0 0 0 0 0 0 0 0 0 9 0 0 2 0 0 0 0 0 0 0 0 0 0 0 0 0 0 0 0 0 1 0 1 0 0 0 0 0 0 0 0 0 0 0 1 0 0 0 0 0 0 0 0 0 0 0 0 0 0 0 0 0 0 0 0 0 0 0 0 0 0 0 0 0 0 0 0 0 0 0 0 0 0 0 0 1 0 0 0 0 0 0 0 0 0 1 0 0 0 1 0 0 0 0 0 0 0 0 0 0 2 2 0 0 0 0 0 0 0 0 0 2 0 0 0 0 0 0 0 0 2 2 1 0 2 6 0 0 0 0 0 0 0 0 0 0 0 0 0 0 0 0 0 0 0 0 0 0 0 0 0 0 0 0 0 0 1 0 1 0 0 0 0 0 0 0 0 0 0 0 0 0 0 0 0 2 3 0 0 0 0 0 0 0 0 0 0 0 0 0 0 2 1 0 0 0 0 0 0 0 0 0 0 0 1 0 0 0 0 0 0 2 2 0 0 0 0 0 1 0 1 0 2 0 0 1 1 0 0 0 0 0 4 0 0 0 0 0 1 0 0 0 0 0 0 0 0 1 0 0 0 0 2 0 0 0 0 1 3 0 0 0 0 0 0 0 0 2 0 0 0 0 0 0 0 0 0 0 0 0 0 0 0 0 1 0 0 0 0 0 0 0 0 0 0 0 0 0 0 0 0 0 0 0 0 0 1 0 0 0 0 0 0 0 0 0 1 0 0 0 0 0 1 0 0 0 0 0 0 0 0 0 0 0 0 0 0 0 0 0 0 0 1 0 0 0 0 1 0 0 0 0 0 0 0 0 0 0 0 0 0 0 0 0 0 0 0 0 0 0 0 0 0 0 0 0 0 0 0 0 0 0 0 0 0 0 0 0 0 0 0 0 0 0 0 0 0 0 0 0 0 0 0 0 0 0 0 0 0 0 0 0 0 0 0 0 0 0 0 0 0 0 0 0 0 0 0 0 0 0 0 0 0 0 0 0 0 0 0 0 0 0 0 0 0 0 0 0 0 0 0 0 0 0 0 0 0 0 0 3 0 0 0 0 0 0 0 0 0 0 0 0 0 0 0 0 0 0 0 0 0 0 0 0 0 1 0 0 0 0 0 0 0 0 0 0 0 0 0 0 0 0 0 0 0 0 0 0 0 0 0 0 0 0 0 0 0 1 0 0 0 0 0 0 0 0 0 0 0 0 0 0 0 0 0 0 0 0 0 0 0 0 0 0 0 0 0 0 0
Manes.13G015200.v6.1 889 203 651 544 573 698 543 697 229 324 1224 3132 492 140 1180 662 720 110 265 196 432 602 314 615 341 431 1050 355 200 439 561 790 316 440 568 858 982 308 429 705 451 1136 327 141 317 578 1006 689 479 233 1164 1889 519 944 183 711 1762 825 913 445 481 889 675 14 521 673 891 351 886 508 626 2109 527 33 38 596 1719 518 281 660 628 731 594 597 359 585 1555 714 826 757 516 870 464 970 7 333 2309 2460 1120 2671 475 839 1252 937 34 392 1178 2852 1309 410 446 957 3951 741 12 139 1443 1426 582 253 800 534 1901 495 1617 389 316 772 124 961 794 237 1641 621 297 378 458 1607 692 548 4014 1145 2211 976 1853 1405 420 3635 706 74 374 529 1784 632 600 2502 331 1766 837 1335 242 851 1911 520 522 674 234 1490 7 575 723 756 858 1022 3485 1891 410 1327 1072 0 1069 1413 1560 1173 1807 891 469 1567 303 1055 491 721 503 1553 869 828 409 712 1183 951 527 457 621 3801 235 412 523 380 3619 557 301 316 740 2187 728 2152 1848 515 294 1200 782 715 1195 1631 1031 503 56 277 160 801 1035 2490 701 644 538 599 535 432 1635 463 702 521 870 2944 1049 978 598 441 2723 747 819 543 457 2362 1190 1501 27 592 1193 639 378 508 624 3266 952 719 811 529 2784 964 1032 1038 909 2136 826 1808 1337 11 110 1656 583 644 427 816 2628 1051 400 358 815 1196 285 975 408 942 523 683 118 1039 785 902 1008 1073 469 673 511 360 809 600 465 729 527 522 1256 381 403 366 685 370 403 412 367 259 949 529 1091 994 530 1011 515 1388 942 505 12 537 2266 810 1188 419 452 2668 784 63 805 291 1674 373 479 811 575 1827 464 664 433 403 773 583 401 980 616 1219 607 1051 794 281 4284 857 710 588 700 867 804 496 509 550 473 2448 744 723 1203 1039 668 1251 2176 436 1306 2453 532 553 790 679 2665 16 1422 113 566 61 926 1476 501 548 2257 803 267 356 697 1497 474 367 434 689 860 413 414 763 920 1801 717 353 774 680 4169 1055 227 885 919 2469 338 1277 924 344 541 602 905 1245 419 549 900 540 437 338 643 432 379 484 448 965 253 372 156 900 630 419 485 1313 489 551 414 1649 753 434 644 381 1291 823 754 796 489 788 1570 1435 742 986 1419 1167 330 887 2596 204 3472 529 792 2145 969 346 521 425 6 1147 527 1160 367 2100 344 718 420 485 646 400 572 145 405 612 614 413 280 979 518 692 474 322 775 1145 325 319 524 451 973 686 411 249 1171 734 691 293 695 1145 327 1123 274 334 351 843 779 633 432 541 1142 349 211 192 499 1987 464 539 677 580 1169 583 394 446 134 1100 550 481 285 1374 3617 769 133 536 678 914 2405 794 366 1796 1312 1304 886 468 594 1550 25 580 550 462 586 726 1008 457 213 626 1365 754 1123 1306 1238 866 826 466 265 810 2070 517 206 282 756 1551 544 230 820 370 909 825 1085 241 579 1515 459 369 201 803 976 770 351 354 963 28 856 988 418 280 1472 273 449 222 219 17 723 735 23 240 1356 446 737 854 82 454 39 1047 609 380 1029 772 893 766 574 926 665 243 270 790 1645 780 1058 258 1424 13 844 710 674 1362 226 1753 1014 1077 676 732 1425 1445 364 835 927 1970 736 492 887 862 1636 950 442 508 829 1086 777 820 22 768 21 973 56 639 709 2341 563 1473 634 401 1230 390 733 2056 945 1446 638 283 715 468 2444 626 528 278 655 803 915 840 576 354 1120 526 658 1130 455 496 758 502 4110 683 1121 776 486 721 1015 981 13 638 1193 624 915 1002 451 1386 609 975 808 256 685 1290 2246 759 76 362 758 3233 832 979 465 920
Manes.13G015300.v6.1 21 7 29 9 11 6 11 20 3 9 19 12 12 13 17 8 5 15 6 4 22 14 30 18 18 11 11 17 5 18 18 6 10 17 7 22 13 6 12 4 12 16 15 1 11 11 5 12 6 5 18 23 22 16 9 18 14 22 3 8 12 10 23 1 13 23 9 12 16 18 6 24 35 0 2 7 29 10 3 21 6 13 15 12 8 29 31 20 24 16 13 10 11 11 2 12 22 26 29 14 11 15 11 25 0 10 26 12 11 6 13 23 14 14 0 8 27 21 19 9 22 16 27 13 31 12 8 16 1 19 15 9 22 30 4 11 16 26 26 27 29 46 17 33 29 19 23 25 24 2 8 25 20 29 13 23 26 26 19 17 12 37 9 39 19 11 8 25 1 21 8 22 17 30 25 17 20 26 24 0 46 25 19 70 21 22 25 21 22 17 15 40 11 19 59 8 12 31 13 48 22 15 25 21 12 21 31 18 13 46 22 20 14 16 12 28 12 34 5 27 16 32 16 27 42 9 6 9 4 29 26 17 41 5 24 10 21 23 6 15 5 5 36 12 21 10 4 17 10 20 3 1 17 10 21 10 0 11 7 25 1 6 11 10 17 7 16 16 16 17 10 4 23 7 17 7 10 0 3 17 22 12 11 38 5 32 14 32 27 11 12 13 13 27 17 33 2 33 20 30 51 21 11 19 17 12 26 11 10 8 29 25 43 37 13 54 25 26 22 7 10 8 12 37 29 31 21 34 22 28 13 28 0 14 13 29 8 26 10 23 13 0 24 16 14 24 6 21 19 15 12 16 10 17 12 27 11 14 27 20 14 16 12 29 18 31 16 24 16 10 18 11 11 20 20 9 21 13 28 16 15 27 15 12 26 21 15 14 21 18 15 0 10 0 29 0 31 23 14 10 27 14 12 15 9 8 11 18 18 24 10 25 28 25 7 6 14 16 12 4 18 30 12 24 28 35 35 16 14 11 36 25 19 27 25 9 25 19 8 43 22 14 13 14 23 35 16 3 0 27 23 32 24 26 23 22 24 18 20 29 8 14 32 17 50 18 16 41 43 35 16 25 25 24 7 40 32 8 26 23 12 24 11 14 21 11 0 13 12 14 28 19 38 13 17 5 15 14 9 1 8 5 12 11 5 10 9 15 9 15 17 12 20 11 14 12 16 21 8 5 19 24 31 13 21 14 22 21 8 5 14 14 7 8 8 16 19 14 14 9 11 36 27 9 17 17 12 14 7 7 1 23 19 21 19 17 63 31 7 9 8 14 98 7 17 14 15 12 14 6 9 10 0 14 11 11 16 11 18 5 4 8 8 33 19 9 4 14 10 1 5 9 13 8 8 5 11 7 9 8 14 3 11 34 4 8 10 11 26 7 4 11 7 32 11 12 12 1 19 8 11 19 14 16 7 15 10 0 8 9 0 16 11 19 8 13 10 7 3 8 6 21 14 38 6 25 20 18 4 6 20 15 21 12 41 14 16 0 16 12 15 8 10 27 19 12 28 8 12 28 7 9 20 13 19 14 23 30 20 36 15 19 26 23 45 23 0 17 0 8 1 6 13 26 19 13 8 10 15 15 8 23 27 22 21 19 8 7 14 13 6 9 24 11 26 23 12 10 5 18 13 35 9 15 9 4 12 10 16 13 8 15 31 12 0 5 6 26 6 14 23 22 14 12 25 5 5 17 14 33 21 10 22 18 10 12 20 12
Manes.13G015400.v6.1 34 1 18 18 57 26 21 10 15 13 23 20 17 4 40 19 29 7 21 4 24 12 17 16 25 6 28 4 4 19 20 29 11 13 20 31 37 6 9 23 12 46 11 47 20 35 25 9 46 5 36 48 5 30 7 31 48 18 30 19 14 17 9 0 16 23 16 5 22 10 27 24 23 1 2 26 18 23 12 20 22 18 6 45 11 20 50 19 65 57 16 37 22 19 0 3 40 19 16 35 15 28 27 15 1 17 39 25 7 16 17 17 15 6 0 4 54 40 17 38 30 41 20 5 38 20 10 23 1 28 14 14 12 11 0 3 34 26 22 22 4 90 31 44 24 16 30 25 28 0 15 58 21 26 27 11 62 12 12 19 23 29 24 12 14 13 25 29 0 23 6 42 18 22 16 33 36 32 27 0 24 75 51 35 55 27 55 42 18 46 56 45 27 47 24 91 48 76 95 64 84 39 53 63 9 74 30 88 64 127 38 62 72 46 24 52 58 74 4 39 22 15 50 51 46 36 0 62 1 44 87 11 83 12 15 37 22 66 13 25 19 13 162 5 25 12 10 86 16 29 49 4 71 32 30 12 3 35 16 17 9 10 63 21 47 15 32 54 30 22 47 21 22 24 21 8 15 0 46 66 20 45 19 155 25 39 11 16 132 77 26 18 3 137 36 42 34 77 120 45 33 46 36 71 54 28 17 50 24 19 25 44 83 117 33 50 27 14 139 17 31 16 38 99 32 44 18 27 82 34 11 39 0 55 46 36 73 56 20 19 19 0 35 46 36 9 35 60 63 38 4 85 48 46 48 19 28 16 62 37 44 60 11 56 31 30 60 28 35 52 15 37 44 48 35 21 32 60 138 76 84 50 57 28 66 70 13 29 71 84 25 1 32 3 268 0 56 102 49 23 27 9 15 14 31 31 11 73 16 56 24 40 28 68 36 22 27 1 30 24 34 22 26 50 222 34 37 33 30 79 42 40 66 28 118 36 49 27 22 197 92 54 60 16 106 63 10 21 0 114 39 39 42 42 70 34 40 45 34 130 57 16 36 19 222 72 48 17 99 41 43 45 15 42 28 60 36 8 25 21 39 76 8 36 19 29 0 15 9 13 20 51 29 26 5 25 19 19 22 22 4 20 3 3 27 44 20 12 24 11 20 30 21 49 32 32 28 17 11 8 69 19 41 27 35 11 46 29 18 23 17 32 13 33 28 31 43 15 35 15 38 30 42 21 21 28 57 19 8 22 20 34 23 60 9 20 78 17 70 29 40 27 39 60 41 13 38 38 20 57 75 61 4 28 124 29 73 14 26 14 36 70 41 18 17 33 39 21 23 49 38 23 36 15 69 16 40 19 23 79 54 18 68 47 31 21 51 46 31 39 39 37 32 26 35 60 58 0 14 22 29 58 71 6 22 30 11 3 6 8 4 50 59 5 42 42 2 61 3 29 16 33 66 34 56 51 75 92 22 25 15 54 85 25 14 12 55 3 13 30 20 42 36 26 39 49 28 113 67 24 46 51 8 78 18 98 53 69 46 20 147 72 51 36 15 47 1 85 1 6 1 41 28 30 35 26 22 55 31 23 26 24 37 47 24 25 38 37 37 37 56 29 107 36 40 42 102 11 32 40 33 44 16 47 4 50 31 53 40 39 61 46 73 48 1 28 17 36 32 21 42 35 69 98 16 79 28 42 27 42 20 46 61 56 14 56 22 49
Manes.13G015500.v6.1 0 0 0 1 0 0 0 0 1 0 0 1 0 0 0 0 0 0 3 1 1 0 0 2 2 0 0 0 0 0 0 0 0 0 0 0 0 0 1 0 1 2 0 2 0 0 0 0 0 0 0 1 0 2 0 0 3 0 0 0 0 1 0 0 0 0 0 0 1 0 0 0 4 0 0 0 0 2 0 1 0 0 0 0 0 0 7 0 0 1 0 0 1 0 0 0 0 1 0 0 0 0 0 0 0 0 0 1 0 0 0 0 1 0 0 0 0 1 0 0 0 0 0 0 1 0 0 0 0 3 0 0 0 0 0 2 0 0 1 0 0 0 0 0 0 0 0 2 0 0 1 0 5 2 2 2 0 0 0 0 0 0 1 0 0 0 0 0 0 0 0 0 0 0 0 1 0 1 0 0 3 0 3 1 13 1 0 0 0 0 0 1 0 2 0 3 0 0 1 0 0 2 0 3 2 5 6 0 1 2 1 3 0 0 1 0 0 0 0 1 0 0 0 0 0 0 0 0 0 0 1 0 0 2 0 1 0 2 0 1 0 0 0 0 0 0 0 1 0 1 0 2 0 0 0 1 0 1 0 1 0 0 0 1 0 1 0 0 0 0 2 1 0 1 1 0 0 0 1 0 0 1 0 0 2 0 0 1 1 3 0 1 0 0 3 0 10 0 1 2 0 3 0 0 1 1 0 2 0 0 2 2 0 0 3 1 1 1 0 7 2 0 0 0 1 0 0 0 0 0 4 0 0 0 0 2 0 0 0 1 0 0 1 1 0 0 2 1 2 0 0 0 1 0 2 0 2 0 0 0 0 0 2 1 0 0 1 0 0 1 0 0 0 0 0 2 0 0 0 1 0 2 2 0 0 1 0 0 1 1 3 0 0 0 1 0 0 1 0 2 1 1 2 0 0 3 0 0 0 2 0 1 3 0 0 0 0 0 0 0 1 2 3 0 1 0 0 0 1 0 1 0 5 0 0 0 0 4 4 0 3 0 6 0 1 0 0 1 0 0 0 0 8 1 2 0 1 2 0 0 0 0 0 1 0 0 0 6 0 0 0 2 0 0 1 0 2 0 2 2 0 1 0 4 0 0 0 0 3 0 0 0 0 2 1 0 0 0 0 0 0 0 1 0 0 0 1 0 1 0 1 0 2 0 1 0 1 0 0 0 0 0 0 9 0 0 1 0 0 2 1 0 0 0 0 0 1 1 2 0 0 2 1 0 0 0 0 0 0 0 2 4 0 5 0 0 0 2 7 1 0 2 0 2 0 0 2 5 0 4 6 1 0 4 24 2 0 12 1 6 3 3 3 0 0 0 0 1 4 0 0 0 1 6 6 2 0 2 0 2 1 0 2 0 3 0 0 13 1 3 1 0 0 2 1 0 1 0 0 1 0 4 5 0 0 4 5 0 4 5 0 0 8 0 2 0 0 4 0 1 2 1 5 1 0 3 1 6 4 3 0 1 24 6 2 5 0 0 3 0 2 3 5 10 7 6 6 1 5 0 8 1 2 2 4 3 0 0 2 0 15 0 0 0 0 0 0 0 0 4 0 1 0 1 4 0 3 0 1 6 0 0 0 0 0 2 0 0 4 0 5 0 0 5 0 2 7 0 5 0 4 1 0 0 0 7 0 0 1 3 15 2 0 2 0 3 0 1 2 1 4 1 2 1 0 7 2 0 1 7 7 1 0 5 0 3 0 1
Manes.13G015600.v6.1 0 0 2 4 0 0 0 0 0 0 1 1 1 0 0 0 2 0 2 0 0 0 0 0 0 0 1 0 0 0 0 0 0 0 0 0 0 1 1 0 0 0 0 0 0 0 0 2 0 0 0 0 0 0 0 0 0 0 0 0 0 1 1 0 0 0 0 1 0 0 0 0 0 0 0 0 2 4 1 0 4 2 0 3 0 0 0 1 0 2 0 0 0 0 0 0 0 0 0 0 0 0 0 0 0 0 2 1 0 1 0 0 3 0 0 0 0 0 0 0 0 0 2 0 8 0 0 0 0 0 0 0 0 0 0 0 0 0 0 0 0 0 0 0 0 0 0 0 0 0 0 0 0 1 0 0 0 0 0 0 0 0 0 0 0 2 0 0 0 2 3 0 0 0 0 0 0 0 0 0 0 0 0 0 0 0 1 1 1 3 3 1 0 0 0 0 0 0 0 0 0 0 0 0 0 0 0 0 0 0 0 0 0 0 0 0 0 0 0 0 0 0 0 0 0 0 0 1 0 0 0 0 0 0 0 0 0 0 0 0 0 0 1 0 1 2 0 0 0 0 0 0 0 0 2 0 0 1 2 0 1 0 0 0 0 0 0 0 0 1 1 0 0 0 0 0 0 0 0 0 0 0 0 0 0 2 0 0 0 0 0 0 0 0 3 0 10 0 0 0 0 0 0 0 0 0 4 2 0 0 0 3 1 0 0 0 0 0 0 1 2 0 0 0 0 0 0 0 0 0 1 0 0 0 0 0 0 0 0 0 0 0 0 0 0 0 0 0 0 0 0 0 0 0 0 0 0 0 0 0 0 0 0 0 0 1 0 0 0 0 0 0 0 0 1 2 3 8 1 0 0 0 0 0 3 8 0 11 2 1 1 0 0 0 0 0 0 0 0 0 0 2 0 0 0 0 2 0 0 0 0 1 11 6 0 1 0 3 0 0 0 0 0 0 0 0 0 0 0 0 0 2 4 0 0 5 1 0 7 0 4 0 0 0 0 0 0 0 0 0 0 0 6 0 0 0 0 6 1 0 2 3 0 1 0 0 0 0 0 2 0 8 0 3 9 0 0 0 0 0 0 4 0 1 1 0 0 0 0 0 0 0 0 0 0 0 1 0 6 4 0 0 0 0 0 0 0 0 0 0 2 0 1 7 0 1 1 0 4 0 0 0 0 0 0 0 0 0 0 0 0 0 1 0 0 0 0 0 0 0 0 0 0 0 4 5 2 2 1 5 0 0 1 9 0 0 2 2 15 2 0 0 0 0 0 0 0 0 2 0 0 1 0 2 10 2 1 7 0 0 1 0 0 1 1 0 0 1 1 1 3 0 0 0 0 0 0 0 1 4 1 0 0 0 0 0 0 2 0 5 0 0 0 0 0 0 0 0 3 0 1 0 0 0 0 0 0 0 0 1 0 0 0 0 0 0 0 2 0 1 0 0 0 0 0 0 0 0 0 0 0 0 0 1 0 0 0 0 2 0 0 0 0 0 0 0 0 0 1 0 0 0 0 0 0 0 0 0 0 0 0 0 0 0 0 0 0 0 0 2 0 0 0 0 3 3 1 0 3 2 1 3 0 0 0 0 0 0 0 0 0 0 2 1 3 7 4 0 0 0 0 0 0 0 2 0 0 0 0 3 0 3 0 0 0 0 0 0 0 0 4 1 0 0 0 0 0 0 0 0 0 0 0 0 0 0 0 0
Manes.13G015700.v6.1 22 5 31 34 28 27 27 22 19 2 40 40 20 18 40 17 20 9 22 17 25 33 43 41 24 20 25 14 8 30 9 22 13 17 35 36 23 23 9 51 26 36 14 10 18 17 17 22 18 15 38 40 30 60 17 14 26 49 38 38 10 12 23 1 25 26 20 12 26 35 30 35 41 1 1 15 41 33 15 46 16 32 39 45 22 22 67 49 24 38 28 29 49 20 1 25 46 35 52 46 62 28 22 40 1 38 15 30 34 27 35 20 42 9 0 4 34 31 20 19 24 15 26 15 59 24 3 13 1 29 24 11 38 59 15 22 30 26 44 20 44 72 33 55 33 39 35 63 63 4 19 21 48 42 28 53 31 40 37 24 17 34 25 38 15 36 10 25 0 19 16 21 26 74 46 53 25 27 34 0 34 64 47 88 99 46 59 48 26 68 67 42 24 30 75 75 37 71 25 133 64 45 57 63 23 58 69 23 28 42 27 36 38 58 58 83 35 31 8 81 40 42 31 36 70 36 0 26 2 72 49 63 41 15 44 37 54 35 13 67 22 34 65 29 49 31 38 25 25 51 30 39 25 19 62 47 0 20 29 46 18 38 15 33 55 53 57 31 25 42 40 52 27 30 67 41 91 2 5 36 58 35 28 48 55 82 27 41 37 60 34 42 36 38 30 51 32 59 28 29 63 36 21 22 38 30 117 98 13 41 54 64 80 36 15 54 24 45 24 35 39 37 64 48 39 60 21 26 26 27 24 35 1 28 61 60 75 40 12 35 36 0 48 27 37 49 54 52 26 53 20 45 36 25 28 49 41 49 52 18 51 84 21 22 54 46 69 56 30 33 44 52 38 21 33 73 59 60 92 65 59 106 96 51 131 86 29 47 118 30 29 2 51 0 52 5 79 67 37 48 56 70 24 44 49 31 33 44 71 59 17 44 54 84 45 50 58 52 66 71 94 97 32 65 58 50 63 56 26 15 36 66 60 112 28 32 68 41 38 29 37 56 30 85 54 67 23 39 3 44 51 41 40 47 41 66 74 72 55 34 20 54 64 41 73 35 69 45 73 56 25 34 44 41 48 36 54 21 67 46 37 56 30 57 40 12 1 58 19 40 50 51 41 39 28 31 42 11 30 33 22 43 32 16 37 48 18 38 46 23 57 34 29 53 54 37 37 50 14 52 39 30 47 51 28 56 37 50 28 34 25 28 35 37 41 19 36 27 36 15 20 47 28 21 63 28 34 31 30 41 17 56 42 42 23 32 116 45 55 34 33 35 119 67 58 41 16 24 42 27 50 25 0 24 93 42 32 24 31 19 15 4 19 38 17 17 17 8 18 33 15 29 35 35 34 19 11 32 25 29 17 12 16 60 24 6 23 27 22 36 19 39 36 33 25 33 34 1 36 42 37 33 21 31 21 35 10 1 25 9 1 20 16 34 15 26 0 28 2 22 18 20 14 43 24 42 18 31 13 33 13 15 11 32 22 16 31 0 12 58 35 26 17 47 55 41 46 28 37 48 16 32 29 24 50 21 26 30 67 58 57 67 27 37 43 6 0 42 0 24 10 48 19 24 37 48 47 18 11 25 37 44 17 25 37 7 38 6 41 42 31 27 29 5 33 39 51 14 35 42 32 33 5 47 14 69 44 46 29 39 37 35 17 14 0 22 29 15 18 21 30 36 16 20 29 11 36 18 42 64 20 59 29 48 25 53 29 25
Manes.13G015800.v6.1 56 3 106 88 83 67 73 85 48 37 103 65 62 18 78 86 94 4 45 19 35 33 55 99 68 48 58 53 23 63 34 25 65 46 59 71 79 70 23 51 47 107 56 38 39 49 52 67 38 38 61 56 100 91 33 33 104 116 44 49 39 68 59 3 36 85 65 59 66 45 51 97 73 2 3 37 49 135 34 55 70 41 39 74 28 51 52 69 80 53 37 67 55 66 1 60 123 99 147 98 71 75 79 91 0 92 66 117 119 47 41 70 90 26 0 25 75 70 67 32 49 77 76 50 79 37 71 58 10 63 43 28 103 113 11 41 25 77 65 53 69 103 62 89 65 35 70 96 150 3 82 58 68 99 78 57 44 76 110 75 68 83 53 99 67 74 12 52 0 50 48 54 77 67 53 66 52 81 82 0 73 103 69 143 108 55 46 120 57 118 35 112 41 114 286 110 92 65 63 162 76 72 42 76 38 98 84 64 94 76 61 92 28 46 97 88 43 53 8 128 50 43 44 57 109 58 0 21 3 106 102 71 72 43 90 61 53 33 53 64 28 33 90 59 60 82 30 49 66 88 23 14 42 78 124 40 1 61 42 47 60 53 40 98 104 106 52 27 34 65 58 52 41 57 121 77 51 2 21 70 62 68 24 88 36 86 47 61 84 69 71 83 39 39 47 99 31 44 48 76 59 85 24 61 75 38 37 24 65 61 44 68 75 51 33 100 47 31 36 73 46 32 39 59 85 84 24 44 42 76 49 69 0 27 64 53 46 47 22 42 38 10 47 30 47 64 88 62 35 48 55 46 36 47 50 75 34 98 34 23 32 76 15 71 96 60 60 69 27 82 107 54 48 64 20 79 160 82 78 83 49 162 101 64 61 99 55 94 44 52 93 2 108 4 63 2 92 86 34 17 56 40 41 51 48 40 25 80 57 71 46 95 51 77 27 45 65 43 26 11 51 137 38 41 117 63 58 130 38 29 60 109 80 60 55 40 100 76 38 32 61 48 56 28 25 105 38 50 13 140 75 83 56 44 57 40 93 96 52 43 76 29 107 61 95 31 68 95 32 193 40 32 109 68 60 56 61 18 71 42 42 76 60 67 46 12 1 91 25 24 41 57 101 51 114 30 44 56 63 21 24 72 87 44 52 67 41 54 148 58 45 61 100 55 38 24 95 78 36 39 67 53 113 62 42 33 45 99 41 46 36 90 67 58 29 42 68 29 77 93 41 54 90 56 107 38 55 62 29 27 17 38 145 85 29 71 172 149 58 64 56 48 331 90 61 98 25 25 93 42 31 32 1 70 114 41 74 27 50 28 36 24 91 59 87 18 12 38 85 30 48 55 92 83 56 76 89 40 78 35 74 36 34 104 53 23 50 49 77 42 49 44 36 129 60 44 44 1 69 37 63 71 49 75 42 34 14 0 32 20 4 14 48 65 30 39 15 58 2 39 18 58 48 92 61 46 121 148 62 68 10 45 59 48 52 21 39 0 33 97 18 54 24 83 90 98 39 64 28 141 45 42 52 55 167 65 81 67 51 125 67 46 139 75 107 79 0 49 0 38 4 30 24 24 79 55 61 51 45 47 49 64 67 89 56 38 41 31 26 79 40 52 93 63 108 99 71 41 34 36 68 65 36 48 62 88 52 49 48 85 49 44 86 108 1 74 61 42 43 72 42 53 34 106 92 50 32 81 102 159 47 81 57 81 114 65 65 54
Manes.13G015900.v6.1 0 0 9 0 0 0 0 1 0 0 0 0 1 0 0 0 0 2 0 0 2 2 4 0 0 1 0 0 0 0 1 0 2 0 0 0 0 0 0 0 0 1 3 0 0 1 0 0 1 0 1 2 7 3 0 0 3 3 0 0 0 0 0 0 0 1 0 1 0 0 0 2 1 1 1 0 4 3 0 0 0 0 0 1 0 3 4 0 0 0 0 0 1 1 0 0 4 0 14 0 0 4 0 9 0 1 2 0 2 0 2 1 0 0 0 0 1 7 1 0 0 4 0 0 5 0 0 0 0 0 0 0 0 2 0 0 2 0 0 2 0 5 0 19 0 0 1 3 29 0 0 0 2 18 1 2 5 0 5 0 0 1 0 15 0 1 0 3 0 1 0 1 0 10 0 1 0 6 1 0 0 0 1 9 0 1 0 0 0 0 0 12 5 1 29 0 0 1 3 6 0 0 0 0 3 0 0 1 0 36 0 0 0 0 3 4 2 1 0 2 1 0 1 1 14 0 0 0 0 6 3 3 3 0 4 0 0 2 0 1 0 0 2 3 7 1 0 2 1 4 0 1 1 0 8 1 0 1 0 9 0 0 1 9 3 1 2 0 3 2 0 0 0 5 3 0 2 0 1 3 3 0 2 5 3 1 0 0 4 0 4 0 0 7 1 5 0 0 2 1 4 2 0 0 5 3 0 0 0 5 4 0 2 3 2 7 4 0 1 2 2 1 1 0 3 6 0 1 3 2 1 6 0 1 2 6 0 3 0 0 1 0 1 1 0 11 2 4 0 3 3 1 0 1 1 12 0 4 6 1 6 2 1 1 0 5 1 1 2 0 9 0 1 0 2 4 9 0 0 1 0 7 0 0 4 3 1 0 0 2 1 0 0 0 5 12 7 3 0 0 2 0 0 6 0 1 7 0 0 3 2 9 0 0 0 3 6 0 0 0 1 6 0 2 2 0 9 2 1 0 0 10 0 0 1 5 11 0 0 0 3 1 0 0 0 0 6 0 0 1 0 12 0 0 0 0 2 1 0 0 7 5 1 0 2 2 15 0 4 5 0 1 2 0 0 0 2 0 0 0 1 2 2 0 0 1 0 1 0 0 6 2 9 0 2 0 0 9 0 0 2 1 1 0 0 0 0 2 0 0 4 0 8 0 0 0 2 1 0 0 0 0 5 1 0 0 0 4 1 0 4 0 0 0 0 0 0 7 0 0 0 2 6 0 0 1 0 7 1 0 0 0 8 2 0 0 3 7 0 0 1 0 13 0 1 1 0 0 2 2 0 0 0 2 0 0 0 0 1 0 1 1 0 2 0 0 0 0 2 0 0 2 1 0 1 0 0 0 3 0 0 0 0 2 1 0 2 1 2 0 0 0 0 2 0 0 1 0 1 1 1 2 2 3 0 0 0 0 0 0 0 1 1 0 0 2 0 1 0 1 0 0 1 2 4 0 2 0 0 0 0 1 0 3 0 0 1 0 2 4 0 2 2 1 9 0 0 1 0 4 0 2 0 1 8 0 1 3 0 0 0 0 0 2 6 0 0 2 0 2 0 0 0 0 5 0 1 1 0 2 2 0 1 2 3 0 0 0 0 8 0 0 4 0 4 0 4 1 0 9 0 0 0 0 0 0 1 3 0 2 0 0 1 2 0 2 1 0 0 1 0 0 0 0 8 0 0 0 0 6 0 1 1 1 3 0 0 0
Manes.13G016000.v6.1 24 3 4 7 6 24 13 19 10 2 27 21 10 2 6 25 14 4 9 0 20 9 16 47 9 29 16 41 11 2 32 5 10 11 1 35 21 17 8 17 16 15 8 1 1 15 14 41 4 3 18 20 11 8 1 18 7 26 14 4 7 12 11 0 1 6 14 19 19 1 13 22 20 0 0 29 38 74 8 4 26 22 18 16 0 24 22 22 12 20 22 30 22 24 0 40 19 10 20 6 3 10 11 12 0 2 23 30 36 0 4 5 14 4 0 2 17 14 1 1 4 13 12 7 10 4 5 10 2 5 4 7 27 12 9 4 23 9 37 13 20 59 14 19 17 4 14 50 34 0 6 22 19 28 7 15 8 20 25 7 1 10 11 13 11 9 15 18 0 14 6 10 7 12 10 10 6 20 19 0 4 69 32 34 55 15 34 20 9 17 1 23 15 21 14 14 1 51 2 32 7 1 58 29 17 3 8 34 26 27 8 3 64 10 43 20 13 25 0 45 4 11 42 12 32 7 2 26 0 21 16 21 29 24 16 10 4 11 17 8 4 4 34 24 36 19 13 7 11 28 8 20 12 8 19 19 0 11 9 17 7 12 12 15 27 21 24 25 19 18 4 27 24 19 8 18 38 0 10 14 20 11 2 24 11 76 8 5 29 6 16 11 1 33 6 35 0 7 32 27 26 15 11 36 7 4 5 0 7 3 18 14 6 19 14 23 7 11 17 1 14 1 6 9 18 27 4 10 22 5 29 14 0 18 19 18 11 19 7 23 21 0 3 3 10 6 9 10 15 14 13 10 6 23 5 12 9 1 10 12 11 12 3 14 14 35 15 11 18 2 20 6 5 6 28 46 24 12 5 59 5 29 22 3 67 25 41 16 3 16 14 0 15 3 8 1 41 7 3 38 22 57 10 0 26 14 20 3 1 33 8 14 5 6 30 14 32 4 10 9 21 22 0 12 12 22 8 9 11 17 31 34 16 9 15 5 40 8 0 25 18 1 3 1 24 16 9 0 5 47 10 15 5 11 46 9 14 60 1 21 15 16 13 4 46 20 35 40 16 34 9 11 38 15 3 21 40 10 42 5 10 11 21 13 1 9 0 54 3 6 28 28 19 8 5 12 3 3 13 0 20 8 51 8 8 50 10 19 6 0 23 13 19 0 6 41 13 21 2 4 84 9 37 11 21 44 8 63 2 1 23 29 58 9 2 12 10 5 1 2 21 23 20 9 10 20 6 15 4 2 2 11 24 70 2 35 52 20 0 3 30 21 100 3 7 20 21 13 61 7 4 30 0 19 6 2 22 1 8 8 0 6 10 16 18 7 17 5 34 5 5 19 13 10 3 2 12 6 8 3 14 14 8 17 9 0 12 16 15 1 0 37 23 32 4 4 49 2 63 11 1 17 7 41 1 4 19 0 44 15 0 5 6 9 15 4 6 1 1 10 19 3 9 20 6 11 7 18 40 3 13 14 26 46 22 3 27 0 28 4 8 26 11 19 26 21 9 18 8 26 11 3 5 13 11 6 8 8 7 41 4 4 21 27 35 5 0 41 0 26 0 4 19 18 28 23 4 19 9 5 15 28 9 6 8 0 6 13 11 18 16 1 14 10 34 12 5 3 24 12 4 9 3 4 23 7 23 13 17 59 10 6 14 13 0 3 14 10 11 32 6 7 14 18 14 2 2 32 21 14 5 7 16 19 5 13 0 5
Manes.13G016100.v6.1 1 0 7 3 1 4 4 2 1 2 7 3 4 1 3 5 3 1 2 0 2 0 7 7 1 1 5 0 0 1 2 1 7 0 0 2 2 2 0 1 1 1 6 1 1 1 3 3 5 4 3 7 2 3 3 1 9 5 0 0 2 2 7 0 3 5 3 6 4 0 3 12 17 0 0 1 4 1 0 2 1 4 2 1 0 3 6 2 7 1 2 4 4 13 0 2 14 9 12 6 3 10 4 9 0 4 9 2 5 3 4 6 6 6 0 1 8 9 9 1 5 9 12 5 5 3 2 9 0 11 4 5 4 7 6 0 2 5 8 1 0 16 5 21 1 5 9 6 21 0 6 7 8 9 5 2 3 8 4 1 0 9 4 8 5 3 2 4 0 4 0 10 4 13 11 6 7 12 7 0 5 5 4 15 5 2 3 6 8 3 7 18 4 4 10 1 1 5 4 11 6 4 3 2 1 1 5 2 2 10 0 2 1 5 1 2 5 3 2 4 0 3 4 3 11 3 0 4 0 5 9 0 6 0 8 5 4 4 9 12 4 3 9 7 5 0 1 1 4 7 1 2 0 3 7 0 0 3 3 10 4 4 1 6 5 4 2 3 7 5 1 1 4 6 5 1 3 0 3 3 7 0 4 16 10 9 3 4 19 4 1 5 3 4 6 10 3 0 4 4 12 8 2 4 8 9 4 3 3 5 7 5 9 9 9 17 7 5 11 5 6 2 1 12 16 11 2 2 5 1 4 11 0 5 13 16 10 4 1 9 1 0 2 9 1 7 6 4 4 8 2 8 4 5 4 6 0 2 16 9 7 8 2 3 5 7 5 4 3 3 3 2 5 5 1 3 12 0 1 5 0 9 1 7 8 7 5 7 3 2 6 0 6 0 14 0 29 3 3 2 5 7 3 4 3 5 1 0 1 3 3 4 1 1 1 4 2 4 4 1 6 4 2 10 25 13 19 4 9 6 30 13 7 2 8 4 8 3 0 10 10 13 5 2 8 15 6 3 0 15 5 12 10 0 4 8 7 8 10 8 4 2 5 0 8 2 2 1 1 8 5 1 19 1 7 4 8 3 1 0 3 9 3 1 3 0 0 1 1 2 3 3 5 1 2 1 3 9 3 0 0 1 1 1 2 0 2 3 1 6 3 3 6 0 3 5 5 8 0 2 3 8 11 3 8 4 4 1 0 1 0 2 0 1 2 3 4 8 5 1 2 5 11 4 3 2 7 4 0 3 4 1 7 10 2 4 9 14 12 0 1 4 17 2 6 12 3 5 1 4 1 3 0 2 13 3 0 5 5 1 4 3 0 9 1 3 2 3 6 5 1 1 7 4 5 0 5 2 3 3 5 1 6 14 2 8 2 4 3 2 5 1 1 7 2 3 1 0 4 1 5 7 0 4 3 2 4 0 7 4 0 3 6 3 0 5 0 0 1 0 4 3 10 6 13 3 9 6 9 1 0 2 9 5 2 0 2 0 8 1 7 0 1 7 10 5 1 3 4 17 2 10 3 8 11 3 6 5 0 3 1 7 5 1 8 3 0 2 0 6 0 0 4 3 5 3 1 7 6 3 0 1 20 5 14 2 0 4 2 5 2 6 13 1 10 14 9 8 1 9 2 5 5 3 2 1 1 5 7 3 5 4 9 3 0 2 6 6 6 6 4 5 4 1 13 7 2 3 2 5 1 0 8 6 13 3 4 4
Manes.13G016200.v6.1 1 0 54 5 0 1 1 13 0 0 10 0 16 1 2 1 0 0 1 0 2 1 35 4 5 5 4 0 0 5 2 0 19 0 1 1 0 6 2 1 0 4 17 2 2 0 1 5 3 0 1 3 10 1 0 0 4 15 0 4 1 1 7 0 0 1 0 2 5 1 3 3 8 0 0 0 2 11 1 3 0 0 4 1 0 6 5 3 9 0 2 0 10 5 0 4 11 1 25 0 2 5 0 27 0 4 11 0 6 0 0 2 1 3 0 2 8 0 13 0 4 26 3 9 8 2 1 0 1 0 4 1 2 20 1 0 0 0 6 2 0 5 0 53 2 0 1 4 58 0 2 4 4 58 5 2 28 2 12 0 0 0 2 50 1 5 0 1 0 5 0 2 3 45 6 0 0 2 23 0 5 19 0 29 4 6 4 0 18 2 1 52 0 11 76 8 2 0 1 44 0 11 2 2 21 6 1 0 1 52 2 6 2 0 11 2 3 0 0 19 2 2 0 0 39 1 0 0 0 25 4 1 0 0 23 5 4 2 0 30 0 3 23 4 14 0 0 2 1 11 2 0 2 0 13 1 0 1 2 18 1 0 0 5 14 1 1 4 0 21 2 0 3 0 17 1 4 0 3 5 9 5 2 3 0 13 1 4 2 0 16 4 1 4 1 15 1 4 8 0 17 11 0 0 0 23 0 2 1 0 18 3 1 6 2 42 8 2 2 4 12 2 1 2 6 29 2 1 10 2 1 4 0 2 2 54 0 1 2 1 16 0 4 0 1 17 4 4 0 2 7 4 1 1 0 15 2 0 17 0 40 0 1 0 6 14 2 6 0 4 12 4 0 2 5 1 30 1 2 3 0 37 2 2 0 0 3 3 2 5 0 0 2 0 1 0 48 0 2 4 4 16 4 8 1 1 2 1 0 2 2 43 0 2 3 0 37 0 4 2 1 39 0 1 11 2 25 5 1 1 4 28 2 1 1 2 21 1 7 3 3 6 1 4 3 0 25 1 0 5 4 76 0 0 22 0 23 3 1 5 6 16 5 2 4 3 32 0 5 26 5 2 13 8 1 3 1 0 8 7 3 2 8 5 2 0 0 6 2 1 34 2 46 2 2 5 0 23 4 0 0 0 1 3 1 2 2 5 3 2 13 0 23 0 0 0 1 27 2 1 1 0 27 1 1 0 1 13 5 0 1 0 1 0 0 1 0 15 1 1 3 4 46 5 0 10 0 10 3 1 4 4 22 3 0 2 3 17 0 1 0 1 115 0 0 1 1 0 16 0 3 2 0 28 8 0 13 0 11 2 0 3 0 3 0 2 1 8 18 0 1 2 4 15 1 0 4 0 6 1 0 1 0 33 0 0 1 1 33 0 0 1 0 15 4 2 7 0 10 2 8 20 0 1 0 0 1 0 1 0 0 4 2 25 0 0 0 1 0 0 0 5 1 12 8 5 4 1 8 4 1 7 5 36 6 1 2 0 4 0 0 1 16 3 44 0 0 0 2 38 2 3 6 4 50 6 1 13 10 9 3 3 3 1 41 2 0 0 0 0 0 2 1 4 41 6 2 1 1 23 4 0 0 0 34 3 1 0 0 40 1 0 1 0 31 0 5 6 8 42 1 5 1 1 7 4 1 18 0 3 2 10 6 0 0 1 1 8 3 14 3 1 0 1 23 0 0 1 0 73 0 4 0 1 14 6 0 1
Manes.13G016300.v6.1 212 22 194 188 207 178 159 189 163 88 293 227 249 95 344 239 243 15 108 41 195 117 197 364 192 139 160 173 78 137 176 80 112 169 171 171 169 132 79 87 177 279 119 174 84 158 125 149 199 90 220 270 160 280 83 125 157 233 147 155 118 199 192 7 120 172 98 107 172 148 131 252 219 8 42 141 191 252 84 218 152 98 162 170 126 198 183 201 316 298 193 183 189 164 0 172 295 174 186 184 228 188 121 117 6 227 209 167 341 250 137 149 179 97 3 36 247 185 224 86 180 292 169 139 294 112 98 161 35 222 115 184 184 256 139 147 228 140 188 200 200 507 171 199 262 152 196 190 202 11 130 175 163 157 220 170 250 193 252 189 198 355 115 209 161 201 92 195 1 223 107 273 129 163 210 202 275 191 163 0 189 243 262 307 237 120 219 209 169 289 188 158 171 217 386 371 332 323 185 391 344 194 231 256 120 200 428 248 257 313 178 258 191 197 197 159 136 264 49 290 153 209 161 240 312 136 10 105 11 274 258 183 264 77 276 175 170 187 114 172 205 180 390 141 223 210 159 145 124 170 246 125 134 172 319 201 1 139 153 205 202 205 105 195 189 258 227 164 173 265 259 178 160 174 206 209 208 2 43 143 224 249 201 298 162 305 545 331 185 166 154 199 136 226 139 367 132 281 164 241 367 188 104 236 165 152 244 131 246 205 253 201 243 176 71 248 150 149 170 103 143 90 112 284 236 239 164 178 180 105 178 143 2 162 175 215 182 219 149 160 221 4 163 240 162 238 305 249 189 241 112 199 223 192 192 320 155 317 274 115 200 221 74 299 312 300 273 247 232 167 288 287 198 174 94 225 330 261 361 293 201 287 320 285 328 366 155 309 158 188 166 4 257 25 205 27 294 272 106 162 167 182 182 163 312 187 202 309 329 329 90 228 138 348 135 203 337 230 133 189 288 522 123 220 591 188 255 207 194 135 183 263 247 278 132 118 293 172 168 126 143 181 183 100 180 387 96 254 10 275 233 247 195 204 319 316 230 239 177 227 145 203 243 193 300 87 250 280 135 364 142 182 301 305 263 184 140 43 234 154 124 216 144 292 227 120 2 304 132 162 149 203 322 248 158 126 212 184 215 112 152 200 268 142 248 172 148 137 251 174 216 138 202 199 115 156 250 370 120 128 283 237 274 214 144 197 303 230 139 194 77 173 161 178 129 157 192 101 215 236 205 233 161 196 273 155 175 186 167 162 55 186 266 269 145 171 467 406 194 191 140 171 787 271 278 229 121 170 224 249 209 154 5 260 437 155 177 103 156 153 242 139 200 219 204 125 171 122 378 115 118 132 156 152 314 192 184 151 275 168 269 68 211 286 206 84 180 209 235 193 148 150 153 265 120 155 225 5 166 144 238 192 245 188 200 152 79 7 138 116 6 88 146 203 154 126 27 183 13 135 104 190 222 305 177 201 238 274 220 245 73 205 196 254 199 124 329 3 194 288 148 165 112 195 297 198 131 230 132 339 176 201 130 266 155 223 248 205 267 324 313 145 292 236 293 190 5 155 2 149 12 135 175 102 184 213 173 207 160 180 126 193 231 178 200 108 198 131 143 177 126 197 231 100 263 202 174 119 126 148 208 243 99 157 95 205 198 167 95 165 164 87 346 178 8 133 143 139 142 217 171 254 133 138 260 202 97 257 195 277 253 252 206 165 220 208 244 177
Manes.13G016400.v6.1 0 0 6 0 0 1 0 2 0 1 0 0 0 0 0 2 0 0 4 0 2 0 0 2 0 0 0 0 0 3 0 0 0 0 0 0 0 0 1 0 0 0 0 0 0 0 2 1 0 0 0 0 3 1 0 2 0 3 0 1 0 0 1 0 1 0 2 0 2 0 0 2 1 0 0 0 0 1 0 0 0 0 0 1 0 1 0 0 0 0 2 0 0 0 0 0 2 0 2 0 0 0 1 0 0 0 1 0 0 0 0 0 0 0 0 0 2 1 1 0 0 1 1 2 1 1 0 1 0 0 0 0 2 2 0 1 0 0 1 3 0 1 0 2 7 0 0 0 5 0 0 1 1 1 0 0 0 0 0 0 0 0 0 1 0 1 0 0 0 0 0 0 0 5 3 0 1 1 3 0 1 3 0 3 1 1 0 0 1 0 0 4 0 0 2 0 0 0 2 1 4 2 1 0 0 4 0 2 1 1 0 2 0 1 0 5 3 0 0 0 0 0 0 0 2 2 0 0 0 0 1 0 0 0 0 0 1 0 0 0 0 0 0 2 0 1 0 0 0 2 2 0 0 0 3 1 0 0 0 1 0 0 1 1 4 0 0 0 3 0 0 0 0 0 0 2 3 0 0 1 0 1 0 0 0 0 0 0 0 0 1 2 0 0 0 1 0 0 0 0 3 1 0 0 0 4 0 0 0 0 1 2 1 5 0 3 3 0 0 0 0 0 0 0 0 4 1 2 4 1 0 0 0 0 1 0 2 5 0 0 3 0 0 0 0 1 0 1 0 2 0 2 1 0 0 0 0 0 1 1 1 0 0 1 0 1 1 2 0 0 0 0 0 0 2 0 1 0 0 0 3 1 1 0 0 0 1 2 4 0 0 0 1 0 0 0 4 0 0 0 0 0 0 2 0 0 0 1 1 0 0 2 0 0 0 0 0 0 1 0 0 0 0 4 0 0 0 0 0 0 0 0 0 0 0 2 0 0 0 0 0 0 0 0 0 0 2 0 0 0 2 2 0 7 1 0 1 1 0 1 0 0 0 2 3 0 1 5 1 1 0 0 1 2 2 0 1 1 4 0 1 0 0 5 2 0 0 1 0 0 0 0 2 3 3 0 0 0 0 0 0 0 0 0 1 0 0 1 0 1 2 1 0 0 0 0 1 0 0 1 0 0 4 0 0 0 0 0 0 0 0 0 1 0 0 0 0 2 0 0 1 0 5 0 0 0 2 0 0 1 0 0 0 3 1 0 0 1 0 0 0 0 8 0 0 0 0 0 1 0 2 0 0 0 0 0 0 0 1 0 1 0 0 0 2 0 0 0 0 0 0 1 0 1 0 1 1 0 0 0 1 0 0 0 1 2 0 0 0 0 0 1 0 0 0 3 2 0 3 0 0 0 0 1 0 3 1 0 1 0 0 1 1 1 1 2 0 0 0 1 1 0 0 2 0 0 0 2 0 0 1 0 0 0 0 0 1 0 0 2 2 1 1 0 0 0 0 0 0 5 1 0 1 0 0 0 0 1 0 0 0 0 0 0 0 0 0 0 0 0 0 1 0 0 0 0 0 0 0 2 1 0 0 1 1 0 1 0 0 4 0 0 0 3 1 3 1 0 0 0 0 0 1 0 0 0 0 0 1 1 0 0 1 0 0 1 1 0 0 0 0 2 0 0 1 0 0 0 0 0 2 0 0 1 0 0 0 0
Manes.13G016500.v6.1 6 2 76 30 17 19 13 30 22 2 28 33 37 2 30 24 30 3 20 6 12 43 34 50 5 9 15 23 8 3 14 36 23 20 1 12 11 20 6 59 17 41 29 24 4 7 27 18 18 0 27 26 27 37 6 11 20 46 10 5 3 18 20 2 1 13 14 35 40 11 5 36 15 1 1 14 26 37 15 9 13 26 13 26 2 7 17 28 43 15 12 24 34 23 0 10 32 50 54 31 11 25 28 42 1 12 25 77 54 5 10 10 73 13 0 5 38 25 53 25 17 29 40 14 62 12 11 36 9 34 16 3 40 34 15 5 12 38 32 37 20 23 50 56 46 10 10 59 66 2 8 10 24 33 29 60 20 44 34 18 8 17 39 45 18 17 4 37 0 7 7 12 23 61 45 19 8 33 21 0 6 27 34 60 41 34 20 29 29 50 4 63 13 23 146 34 11 11 42 90 31 23 20 69 39 15 16 7 50 151 34 29 37 63 51 59 34 16 2 84 31 15 14 41 113 31 0 16 1 66 19 120 10 12 65 19 13 34 33 74 29 14 81 40 97 48 28 18 46 57 46 9 10 35 114 73 0 16 46 42 67 33 10 47 85 50 28 5 20 50 40 26 33 34 86 39 16 1 3 35 39 24 10 38 51 69 29 21 58 64 22 32 15 19 37 102 9 37 18 75 68 25 4 45 25 32 36 5 31 36 71 15 14 16 20 55 22 9 23 68 52 4 12 52 62 56 47 37 26 13 44 10 0 19 38 49 28 17 17 62 40 1 17 12 39 100 28 12 27 34 29 18 15 11 23 73 23 37 74 51 42 65 32 12 82 90 19 15 25 38 49 25 22 14 6 67 76 17 39 31 42 69 101 17 38 121 21 37 10 14 45 1 85 9 11 4 75 19 8 42 55 41 35 9 33 46 37 39 30 15 21 77 30 42 14 53 54 14 7 20 80 101 10 28 57 55 60 44 37 31 30 65 58 38 16 26 86 30 13 29 35 40 13 7 18 55 35 27 1 25 56 78 19 11 16 34 65 51 10 14 14 36 34 13 27 24 53 29 9 112 21 30 38 62 21 24 63 8 53 10 9 51 19 19 6 9 0 43 7 23 29 68 64 30 81 20 36 77 37 1 31 55 34 33 25 17 29 35 27 3 35 37 75 24 9 10 57 76 19 9 33 30 77 26 11 28 23 77 15 11 15 34 41 34 12 14 48 37 24 16 13 59 49 35 64 34 45 57 24 8 8 54 69 17 4 13 114 53 43 17 7 25 199 54 16 35 17 42 32 41 16 12 0 46 38 4 18 42 21 25 11 8 14 31 22 13 11 19 49 23 11 18 77 19 40 21 10 57 26 12 16 14 35 31 22 0 25 54 43 16 12 13 35 28 12 14 20 2 25 20 6 35 31 24 22 14 8 3 15 7 0 10 33 22 33 8 1 26 0 23 19 11 44 17 40 16 18 37 17 26 7 11 25 30 26 6 34 2 18 17 2 98 16 54 72 33 5 15 27 75 27 9 9 32 64 21 16 23 20 50 37 10 24 46 51 6 0 15 3 21 1 8 9 34 32 43 12 4 23 33 30 90 59 38 48 11 27 9 49 72 23 4 9 28 65 9 22 19 30 43 13 14 1 20 9 12 36 11 25 40 24 5 52 38 0 14 10 15 25 31 22 9 6 22 49 12 3 25 31 31 25 8 17 39 30 57 22 26
Manes.13G016600.v6.1 132 23 462 108 117 143 61 157 41 35 281 141 132 27 113 130 92 23 58 15 121 42 189 95 56 101 58 37 34 73 101 59 179 71 56 142 55 111 73 83 137 83 124 34 42 176 88 116 94 34 285 91 294 132 41 154 96 247 54 61 100 80 154 5 53 261 67 155 80 52 200 145 250 4 2 134 100 201 47 72 258 75 93 107 37 244 103 165 117 135 120 84 120 93 3 75 428 139 498 113 69 298 96 259 1 59 374 113 172 60 76 291 108 90 2 31 305 70 100 47 78 288 98 103 126 33 136 68 25 58 22 72 129 264 23 39 89 89 143 68 97 464 85 535 87 73 204 93 390 5 36 232 87 328 54 110 291 116 231 40 53 289 71 374 55 43 31 89 1 71 54 191 60 496 104 55 144 73 258 4 87 365 110 245 93 73 188 107 423 127 103 378 116 114 567 197 51 112 86 350 93 72 215 130 165 77 67 86 73 352 36 72 94 84 180 170 108 261 3 241 154 63 90 112 305 103 26 54 3 352 68 126 149 35 203 100 78 285 61 166 63 76 521 160 183 106 84 210 121 270 55 39 344 103 303 92 3 184 74 162 70 57 238 144 319 85 86 416 92 180 131 103 290 94 200 161 84 0 19 115 291 96 59 172 45 375 139 65 99 100 146 116 46 94 63 282 22 75 107 83 204 59 36 116 70 141 80 43 155 57 102 125 107 106 54 179 64 57 80 106 106 29 51 165 94 184 45 55 227 70 90 86 1 91 91 144 69 57 80 85 124 7 60 90 60 204 71 110 117 119 137 110 60 151 58 242 37 93 290 74 146 77 56 209 188 251 79 57 86 46 193 69 46 56 87 208 345 131 85 204 72 320 158 59 134 179 87 68 103 550 78 3 134 18 136 1 432 210 66 95 120 144 70 30 57 65 124 94 35 156 48 274 74 109 188 102 169 27 47 63 150 231 20 117 328 87 120 144 53 78 100 373 125 89 96 70 258 76 50 88 97 95 84 35 98 165 188 35 17 193 153 294 63 98 320 96 184 157 118 164 99 66 141 77 153 53 169 69 95 425 176 94 281 77 44 403 125 51 97 40 236 109 153 52 56 45 1 181 37 76 220 96 226 90 67 157 60 269 69 8 35 102 134 67 102 119 37 181 72 72 180 87 181 104 55 57 69 180 68 55 149 52 238 51 63 89 85 176 31 39 159 43 155 80 55 133 71 170 44 23 118 92 300 65 102 258 65 250 31 49 42 73 386 110 31 186 194 291 40 68 131 99 994 82 87 113 196 96 185 81 78 176 3 147 66 36 222 27 165 39 19 248 93 181 56 59 70 52 169 70 36 132 98 204 41 34 206 18 138 29 195 75 60 265 80 30 141 56 199 86 13 88 61 201 65 77 152 3 173 67 67 164 80 114 70 41 39 1 78 39 1 153 50 194 21 75 19 54 9 56 54 194 44 224 55 55 231 114 134 34 24 123 143 193 119 32 131 1 130 84 56 41 126 122 398 139 73 211 42 371 74 103 140 76 324 71 106 379 82 218 63 58 326 101 504 55 4 85 1 80 5 91 156 105 191 122 72 184 97 127 54 162 183 82 146 33 63 113 89 311 56 29 329 51 246 125 62 94 100 232 107 83 143 51 64 84 87 333 101 104 22 63 222 129 3 79 90 328 76 169 56 142 295 66 272 17 64 287 158 245 21 67 235 103 189 56 43 75
Manes.13G016700.v6.1 0 0 0 0 0 0 0 0 0 0 0 0 0 0 0 0 0 0 0 0 0 0 0 0 0 0 0 0 0 0 0 0 0 0 0 0 0 0 0 0 0 0 0 0 0 0 0 0 0 0 0 0 0 0 0 0 0 0 0 0 0 0 0 0 0 0 0 0 0 0 0 0 0 0 0 0 0 0 0 0 0 0 0 0 0 0 0 0 0 0 0 0 0 0 0 0 0 0 0 0 0 0 0 0 0 0 0 0 0 0 0 0 0 0 0 0 0 0 0 0 0 0 0 0 0 0 0 0 0 0 0 0 0 0 0 0 0 0 0 0 0 0 0 0 0 0 0 0 0 0 0 0 0 0 0 0 0 0 0 0 0 0 0 0 0 0 0 0 0 0 0 0 0 0 0 0 0 0 0 0 0 0 0 0 0 0 0 0 0 0 0 0 0 0 0 0 0 0 0 0 0 0 0 0 0 0 0 0 0 0 0 0 0 0 0 0 0 0 0 0 0 0 0 0 0 0 0 0 0 0 0 0 0 0 0 0 0 0 0 0 0 0 0 0 0 0 0 0 0 0 0 0 0 0 0 0 0 0 0 0 0 0 0 0 0 0 0 0 0 0 0 0 0 0 0 0 0 0 0 0 0 0 0 0 0 0 0 0 0 0 0 0 0 0 0 0 0 0 0 0 0 0 0 0 0 0 0 0 0 0 0 0 0 0 0 0 0 0 0 0 0 0 0 0 0 0 0 0 0 0 0 0 0 0 0 0 0 0 0 0 0 0 0 0 0 0 0 0 0 0 0 0 0 0 0 0 0 0 0 0 0 0 0 0 0 0 0 0 0 0 0 0 0 0 0 0 0 0 0 0 0 0 0 0 0 0 0 0 0 0 0 0 0 0 0 0 0 0 0 0 0 0 0 0 0 0 0 0 0 0 0 0 0 0 0 0 0 0 0 0 0 0 0 0 0 0 0 0 0 0 0 0 0 0 0 0 0 0 0 0 0 0 0 0 0 0 0 0 0 0 0 0 0 0 0 0 0 0 0 0 0 0 0 0 0 0 0 0 0 0 0 0 0 0 0 0 0 0 0 0 0 0 0 0 0 0 0 0 0 0 0 0 0 0 0 0 0 0 0 0 0 0 0 0 0 0 0 0 0 0 0 0 0 0 0 0 0 0 0 0 0 0 0 0 0 0 0 0 0 0 0 0 0 0 0 0 0 0 0 0 0 0 0 0 0 0 0 0 0 0 0 0 0 0 0 0 0 0 0 0 0 0 0 0 0 0 0 0 0 0 0 0 0 0 0 0 0 0 0 0 0 0 0 0 0 0 0 0 0 0 0 0 0 0 0 0 0 0 0 0 0 0 0 0 0 0 0 0 0 0 0 0 0 0 0 0 0 0 0 0 0 0 0 0 0 0 0 0 0 0 0 0 0 0 0 0 0 0 0 0 0 0 0 0 0 0 0 0 0 0 0 0 0 0 0 0 0 0 0 0 0 0 0 0 0 0 0 0 0 0 0 0 0 0 0 0 0 0 0 0 0 0 0 0 0 0 0 0 0 0 0 0 0 0 0 0 0 0 0 0 0 0 0 0 0 0 0 0 0 0 0 0 0 0 0 0 0 0 0 0 0 0 0 0 0 0 0 0 0 0 0 0 0 0 0 0 0 0 0 0 0 0 0 0 0 0 0 0 0 0 0 0 0 0 0 0 0 0
Manes.13G016800.v6.1 1 0 0 2 0 1 0 0 0 0 0 0 1 0 1 2 0 0 7 0 0 1 0 6 2 1 2 0 4 0 1 0 1 1 0 0 0 0 1 0 0 7 1 6 0 0 1 0 3 0 0 0 0 0 1 0 2 0 3 1 0 3 0 0 2 0 1 1 2 0 2 0 1 0 0 0 2 4 0 0 1 1 0 2 0 1 6 1 6 3 0 3 1 1 0 0 1 0 0 0 1 1 1 0 0 1 0 2 0 0 2 0 2 0 0 0 2 2 0 0 0 0 3 0 1 0 0 1 0 1 2 0 0 0 0 0 1 0 2 1 1 2 1 4 0 0 0 1 0 0 0 2 0 0 0 1 1 0 0 1 0 2 1 1 1 0 4 1 0 0 0 0 1 4 0 0 0 1 0 0 1 1 6 0 3 4 3 1 0 2 4 2 2 0 1 3 1 3 10 2 8 1 2 7 2 4 7 9 10 2 7 1 6 6 3 5 0 1 0 2 1 0 4 4 2 3 0 3 0 1 2 1 3 0 1 1 2 2 2 4 8 0 1 2 2 2 0 1 2 2 3 0 0 9 0 3 2 2 3 1 4 1 1 2 0 3 0 0 4 0 1 0 0 1 4 0 2 0 1 0 0 0 2 5 6 1 9 1 6 4 0 3 4 6 1 5 22 1 2 5 2 1 2 3 5 1 1 5 0 4 5 5 0 4 0 0 2 1 6 0 0 2 4 4 11 6 5 1 2 3 3 0 0 4 5 3 0 2 0 0 2 0 1 2 4 3 2 3 12 3 0 1 0 3 0 3 4 2 4 6 0 3 1 1 1 6 4 3 1 1 0 4 5 2 1 3 4 6 0 3 12 4 9 2 6 4 0 2 1 0 8 0 2 0 2 0 1 6 3 0 2 1 17 1 8 9 0 7 2 0 1 2 2 0 3 2 2 0 0 7 4 6 5 2 3 3 7 6 2 8 3 0 5 5 5 1 2 10 7 0 17 12 11 4 0 6 1 8 9 4 3 3 14 0 0 8 5 5 0 5 0 3 3 0 10 0 5 10 2 0 0 5 1 3 2 1 1 0 2 5 1 9 2 14 0 2 0 1 1 0 1 1 1 13 0 8 4 1 1 0 6 0 1 2 1 1 1 0 0 1 1 5 4 2 0 2 2 0 1 0 1 1 3 10 1 6 6 2 0 0 0 2 0 2 0 0 1 0 0 3 1 1 2 3 3 2 7 2 0 0 2 2 0 15 1 3 0 1 15 0 2 0 0 3 0 1 4 7 3 13 2 5 0 3 62 3 9 13 2 15 14 4 13 0 0 5 13 2 18 4 4 6 11 6 42 15 2 6 6 18 4 0 21 6 13 1 4 19 3 9 8 2 6 7 11 11 10 0 12 4 1 7 9 2 9 7 4 0 4 6 0 4 12 2 4 3 0 20 2 1 1 7 19 2 12 13 5 12 8 21 0 3 10 1 5 4 0 0 4 3 7 15 7 3 1 14 4 5 17 3 4 3 2 12 23 28 1 1 11 0 31 10 1 14 0 16 0 1 0 9 1 11 8 10 7 2 4 5 5 10 2 1 1 3 3 14 4 11 2 11 5 2 4 6 1 2 33 0 9 2 3 0 1 11 0 35 2 1 0 3 33 4 1 9 0 7 1 0 5 2 4 0 6 18 0 30 1 0 6 20 30 4 11 15 0 34 16 20
Manes.13G016900.v6.1 3 2 0 15 20 2 8 10 14 13 0 12 14 10 18 0 12 0 12 3 0 18 5 23 14 1 5 8 3 8 0 16 5 8 18 0 5 13 1 11 0 6 2 8 24 2 3 5 13 12 0 17 1 22 6 0 12 11 14 8 0 6 8 1 11 0 4 5 14 7 2 8 6 1 0 0 6 13 4 16 0 14 2 10 7 1 8 6 13 21 0 6 11 19 0 12 0 26 3 33 10 0 8 3 0 35 0 31 12 11 17 0 28 6 0 5 0 11 9 6 20 0 14 10 30 9 0 33 0 24 10 1 16 11 4 23 0 28 4 36 59 0 18 4 12 12 1 20 2 1 23 0 21 5 25 57 1 17 3 17 18 0 17 1 24 15 0 30 0 12 29 3 11 1 5 45 0 23 11 0 21 0 35 29 45 32 0 18 0 22 23 2 0 21 1 21 31 0 10 3 21 18 0 17 0 21 32 0 20 1 20 26 0 25 7 15 17 1 0 9 9 35 0 13 3 4 3 1 0 8 43 39 0 8 6 16 28 0 10 13 28 13 0 9 3 11 4 0 5 1 19 11 0 3 3 5 0 1 12 6 9 22 0 5 3 6 33 1 10 3 6 10 1 5 3 10 21 0 0 13 12 11 30 2 49 7 22 17 1 34 4 25 35 5 25 9 26 30 1 26 7 16 9 1 16 7 36 8 1 2 9 9 20 6 8 26 11 19 1 47 8 21 13 0 19 12 23 28 2 15 5 12 0 0 20 9 55 34 0 19 3 3 17 1 17 5 46 20 0 12 0 12 11 1 19 7 14 35 0 47 4 42 11 1 20 6 29 17 0 33 13 18 18 25 1 19 23 14 42 0 9 20 18 13 0 12 1 17 26 1 8 1 21 0 1 1 6 18 6 0 26 5 14 3 0 23 6 33 34 1 6 2 29 25 0 17 12 5 21 2 21 28 9 13 1 43 5 18 28 1 14 10 30 19 2 27 1 6 9 0 23 17 19 21 0 19 1 27 0 2 24 2 25 36 0 41 6 33 32 0 24 5 23 13 0 2 11 20 4 20 1 11 10 25 20 1 22 0 25 21 0 4 3 10 7 0 0 11 14 10 0 17 5 18 18 0 14 1 14 25 0 23 4 9 11 0 22 1 13 13 0 2 4 6 7 0 16 7 5 23 0 4 5 3 16 2 6 4 5 7 0 17 3 12 17 0 10 3 16 13 0 15 2 6 37 0 5 4 8 26 0 4 4 32 15 0 39 16 26 15 0 9 15 22 23 23 0 14 6 16 12 0 1 13 17 10 1 11 9 10 15 0 12 7 10 14 0 13 18 6 14 0 14 12 23 17 1 3 14 12 0 1 10 9 13 1 0 29 5 5 4 0 5 7 9 7 0 1 3 11 10 2 11 13 12 14 1 0 1 8 0 1 7 5 12 14 0 5 0 7 8 1 16 7 12 11 0 5 7 11 7 2 17 3 9 6 2 1 2 32 37 12 0 15 20 15 12 3 19 12 13 16 0 21 1 16 7 0 5 17 12 9 0 6 9 13 0 0 0 4 1 7 1 7 4 11 10 0 9 2 19 39 0 26 12 14 19 0 12 0 9 6 0 1 1 13 21 0 8 7 12 11 0 5 14 2 17 0 7 4 17 11 0 12 0 14 13 1 10 5 1 5 0 8 8 12 2 1 19 11 12 18 0 32 9 26 9 13
Manes.13G017000.v6.1 43 2 15 5 26 35 9 15 4 3 48 6 11 0 9 27 11 2 4 11 19 8 23 18 6 24 8 13 4 9 44 0 12 5 4 55 14 4 9 14 38 23 3 7 2 27 11 5 2 4 62 22 13 8 5 18 8 18 9 8 43 18 12 0 1 33 4 7 9 6 28 26 44 1 0 33 20 16 0 4 56 11 12 6 3 59 22 23 12 10 46 13 19 7 0 3 99 21 34 3 5 53 9 16 0 14 67 17 21 1 10 30 11 7 1 16 68 7 2 4 4 70 7 5 8 2 15 8 0 18 1 26 7 26 1 2 55 12 17 2 2 152 7 19 4 4 52 9 26 2 9 62 13 33 8 12 93 33 24 7 5 66 7 14 3 4 34 22 0 6 9 74 12 16 1 8 31 12 17 0 7 103 22 29 9 3 105 12 19 16 3 34 34 10 33 14 10 75 14 50 14 13 74 23 10 18 12 40 7 6 6 11 34 12 14 4 6 66 0 23 9 3 33 6 17 15 0 32 0 16 8 12 72 3 12 6 7 40 4 21 4 5 103 4 16 5 2 57 5 11 1 2 69 12 19 7 1 27 8 19 0 2 45 1 19 1 10 81 13 16 1 1 40 6 10 2 10 0 15 15 36 18 4 74 16 25 11 13 53 36 18 17 14 40 7 16 4 7 41 6 33 7 3 25 8 9 12 5 9 11 12 12 8 38 19 18 12 6 31 30 24 4 8 41 8 19 3 2 64 13 9 8 0 30 16 19 13 5 21 7 3 0 3 24 13 12 3 12 29 8 3 9 3 49 17 10 3 5 39 11 16 4 5 60 7 20 8 4 42 17 12 7 11 7 40 18 34 6 15 74 13 34 23 17 61 19 10 8 17 77 7 1 2 0 100 7 18 6 12 21 13 12 2 5 26 22 9 13 2 42 2 20 0 4 31 17 20 7 6 49 9 15 0 7 109 10 17 5 8 19 30 21 23 21 31 38 30 17 15 52 62 30 5 3 53 49 14 5 0 41 28 29 26 8 63 19 19 20 7 68 19 17 18 3 51 12 10 15 9 26 42 15 30 8 11 42 20 7 9 6 72 30 15 6 6 31 0 21 3 6 34 6 15 16 4 53 13 21 4 9 8 1 15 6 12 47 13 15 2 6 40 5 10 11 4 27 10 9 4 10 61 19 21 4 9 14 34 16 10 4 49 19 9 3 6 62 18 14 6 21 21 7 14 4 7 48 15 23 0 3 17 14 25 18 6 56 29 22 3 8 36 3 54 6 13 17 75 12 43 10 16 85 1 18 45 13 83 9 13 10 14 56 9 19 5 3 28 16 7 6 14 40 14 13 21 13 74 4 3 7 69 25 12 18 9 12 38 15 22 15 19 55 25 42 6 13 73 0 32 16 34 63 18 19 16 15 7 1 8 12 1 39 8 23 3 13 13 30 1 3 1 86 6 26 5 5 68 32 37 33 2 32 35 33 11 6 34 2 16 8 7 9 31 17 24 11 6 71 40 18 17 9 26 28 21 13 16 65 14 12 27 13 47 28 21 11 0 58 2 13 0 10 48 17 23 12 8 54 9 27 7 5 24 15 18 8 0 47 16 40 8 15 42 13 32 12 27 16 21 18 8 3 24 17 11 0 4 83 6 15 5 6 46 4 0 1 12 57 27 20 4 12 57 3 21 9 8 58 13 32 29 29 90 35 5 13 23 17
Manes.13G017100.v6.1 4 3 17 4 2 13 5 3 1 10 16 14 10 0 9 12 10 1 6 2 15 2 17 12 14 5 5 1 7 11 9 2 18 14 16 14 13 14 6 12 12 25 11 5 10 12 6 4 7 3 6 18 25 14 11 3 4 11 4 3 6 9 15 0 10 1 2 2 2 0 7 27 15 1 0 3 8 15 3 11 14 6 22 9 11 15 7 6 8 4 13 8 13 20 0 8 17 7 25 16 2 19 9 27 0 2 18 6 14 6 9 8 14 5 0 0 14 10 3 4 14 7 15 3 14 9 5 12 3 7 4 6 26 10 5 6 4 9 12 6 26 8 11 35 15 10 6 9 29 1 4 12 12 19 9 8 13 12 11 9 20 13 7 36 12 4 0 10 0 5 6 5 6 28 10 2 10 7 10 0 21 19 20 16 5 10 5 10 8 15 8 18 12 12 71 14 9 9 7 26 6 10 16 7 8 13 14 6 9 32 16 18 9 9 11 26 28 9 1 20 10 14 12 12 39 7 0 5 0 17 14 8 8 1 22 11 18 5 5 7 14 3 19 17 17 14 15 10 17 17 14 12 12 16 24 25 1 10 13 19 11 12 13 18 18 18 7 13 7 16 13 11 10 7 19 14 13 0 5 13 16 9 6 10 3 27 6 12 11 4 19 10 5 10 16 8 3 12 6 14 25 6 4 9 10 12 6 9 19 16 13 11 23 11 13 27 15 6 7 7 9 0 1 6 6 13 3 8 3 8 11 9 0 6 24 7 18 18 3 14 16 0 16 6 8 26 5 24 8 17 6 5 3 3 3 18 4 4 19 5 8 11 1 11 15 22 8 30 7 7 16 0 3 7 4 15 46 13 19 16 6 30 30 7 22 17 4 10 25 10 14 2 11 0 11 2 16 13 10 5 14 10 9 14 10 8 8 9 28 8 8 17 2 13 11 9 24 10 17 12 11 28 0 36 21 15 23 16 17 11 25 34 7 18 14 16 19 1 2 16 9 10 8 13 9 12 7 8 0 12 15 25 8 7 19 17 23 13 8 12 18 13 19 9 24 9 15 4 13 42 10 8 19 5 6 13 16 2 11 3 13 17 16 5 8 4 1 7 2 1 13 18 18 5 16 10 10 25 5 0 3 3 6 3 13 13 7 11 2 25 26 16 24 4 10 10 25 22 3 9 27 2 41 2 20 17 19 12 0 23 2 7 3 0 5 8 7 10 14 8 20 10 28 8 16 16 9 20 0 12 6 10 36 15 11 13 23 30 0 9 1 0 22 4 2 8 4 6 16 1 8 9 0 15 3 9 16 0 20 0 5 1 17 21 2 4 8 7 26 0 8 11 8 6 3 9 12 11 16 2 12 4 6 34 3 14 4 8 9 1 7 16 18 31 6 12 6 0 4 3 5 12 7 14 8 17 1 1 3 4 1 5 2 17 2 13 0 5 1 10 8 12 6 16 3 8 23 9 10 0 3 9 18 13 9 2 13 0 7 2 9 2 5 10 24 22 21 16 0 30 9 13 11 12 27 15 22 18 19 24 7 20 18 17 29 3 0 8 0 8 0 14 10 5 8 24 15 13 12 9 8 19 15 5 28 0 8 9 3 34 5 5 13 9 28 4 11 14 5 15 8 15 10 14 9 3 9 7 5 7 5 14 15 25 0 9 11 13 8 23 4 27 5 4 13 2 15 17 20 27 0 7 18 5 13 14 9 3
Manes.13G017200.v6.1 9 6 34 24 45 7 22 11 37 32 12 23 11 8 86 8 27 5 14 15 3 22 19 42 48 5 27 2 17 59 8 17 9 42 59 6 28 8 16 44 6 50 17 25 31 5 30 6 25 16 3 62 15 34 13 7 40 14 18 26 5 45 20 1 38 11 28 10 23 37 3 66 17 0 1 3 46 6 23 58 9 30 16 33 32 10 72 17 56 65 19 53 25 34 1 30 33 51 39 46 54 13 42 50 0 40 10 65 9 25 36 6 21 10 1 14 19 52 17 39 67 13 73 19 73 51 8 53 1 32 111 0 49 31 3 29 8 51 13 34 12 23 50 49 15 34 5 36 51 1 33 15 39 30 37 32 12 49 23 43 39 17 41 35 50 71 4 46 0 25 26 18 20 46 28 34 6 52 14 1 72 14 32 49 40 40 10 41 12 56 39 25 4 35 71 88 48 7 48 131 66 49 10 64 16 53 60 10 32 26 39 33 12 54 16 66 84 8 8 39 25 136 9 46 27 52 0 7 1 50 79 62 10 29 33 47 67 9 41 33 33 67 62 56 37 61 72 7 38 24 73 74 8 51 52 31 3 12 34 26 23 76 7 68 42 32 92 9 50 21 109 104 20 51 17 58 113 1 29 61 43 55 34 23 64 42 35 60 45 86 21 60 55 16 46 44 27 137 15 48 32 34 38 26 40 24 39 62 10 40 26 91 214 24 36 27 48 48 12 38 21 31 101 30 46 44 27 71 24 31 13 62 0 19 75 41 70 99 8 56 9 1 79 12 46 38 46 67 7 76 15 71 52 13 41 31 43 38 29 84 46 44 33 13 58 29 51 63 12 43 27 50 56 74 8 37 47 49 187 9 47 31 49 63 18 86 11 28 113 8 43 1 75 2 23 8 40 77 63 5 44 14 38 27 10 32 14 32 73 4 17 20 39 85 3 39 42 13 87 14 74 24 34 85 31 70 29 60 58 14 78 63 81 113 12 69 25 56 60 43 78 67 58 56 24 170 21 31 0 15 90 55 92 67 13 60 22 65 49 25 50 12 79 73 22 51 35 45 90 36 14 31 25 33 51 12 55 4 52 71 5 45 8 39 63 0 1 20 41 60 14 39 32 49 41 10 25 23 22 22 3 15 11 11 56 8 14 16 47 44 16 31 17 46 72 5 55 24 29 45 14 45 25 35 49 20 50 20 23 47 4 40 10 32 63 10 61 19 42 40 7 62 44 65 46 15 55 28 32 53 3 46 25 45 33 14 118 73 39 118 11 45 109 58 54 72 14 41 12 53 117 9 4 24 108 47 18 41 16 32 39 14 53 13 41 81 5 30 25 48 30 7 24 6 71 33 4 52 16 39 9 1 68 33 36 38 4 59 24 33 34 6 40 23 8 50 13 2 7 30 36 9 70 9 54 78 4 0 13 16 3 4 70 16 40 33 4 41 2 42 23 13 68 26 69 72 8 73 13 37 22 8 52 11 27 25 8 0 2 36 66 43 5 26 21 73 82 16 58 48 38 71 12 76 22 51 48 12 62 16 164 45 5 44 34 37 0 6 1 8 0 39 8 56 14 34 52 4 14 21 29 28 10 50 20 13 39 6 26 21 29 25 11 34 22 37 106 6 35 24 38 77 6 27 14 49 36 12 39 2 144 111 8 32 1 25 66 7 35 15 49 96 6 67 25 90 23 17 34 22 58 39 7 32 17 67 44 54
Manes.13G017300.v6.1 13 2 3 11 29 11 7 4 3 0 7 17 0 0 5 22 13 1 0 0 19 4 5 6 6 8 15 11 8 1 2 5 1 2 0 8 20 6 2 1 12 15 6 1 1 7 10 7 9 4 13 8 5 6 1 10 12 4 3 1 6 6 6 0 3 11 15 5 4 4 13 23 1 1 0 8 2 5 0 1 6 0 4 9 0 3 8 1 32 16 7 5 2 2 0 2 17 9 5 1 5 12 13 1 0 3 8 25 10 13 3 17 2 3 0 0 26 26 2 4 4 6 10 2 14 6 9 7 0 3 0 3 12 7 0 0 11 7 5 8 0 24 7 5 4 2 10 2 2 0 0 2 15 5 3 1 8 2 5 4 2 10 6 5 8 0 2 3 1 2 2 2 9 5 10 2 13 4 9 0 4 8 6 2 8 1 10 11 1 10 3 1 12 7 7 4 1 14 1 8 7 1 16 13 2 7 1 15 4 15 3 0 7 9 12 19 5 30 0 14 10 1 4 5 12 9 0 7 0 12 7 0 4 0 8 22 4 4 9 3 3 2 10 14 10 20 7 11 15 13 5 1 4 13 14 7 1 5 4 9 8 3 18 9 11 16 7 13 16 4 14 6 11 5 4 22 5 0 0 12 6 5 3 18 5 5 9 1 12 0 3 1 0 6 3 9 0 4 8 9 9 7 3 13 13 0 16 0 15 13 4 13 1 8 4 8 9 0 6 12 4 0 0 21 16 5 11 9 18 5 14 6 0 5 7 3 9 2 8 2 20 0 4 9 3 0 9 5 3 3 8 10 1 21 6 5 4 4 9 2 3 0 2 16 10 7 24 1 11 3 14 14 10 0 5 3 11 27 0 19 10 9 6 0 21 5 4 3 3 6 5 0 14 0 28 5 9 5 3 10 2 7 4 0 11 1 3 7 0 7 6 7 12 6 13 15 5 0 2 12 6 8 7 5 32 2 7 10 6 6 9 6 3 5 11 0 7 1 2 0 5 7 27 0 10 6 3 5 0 17 8 5 0 0 14 1 6 1 4 4 9 2 11 1 16 1 5 3 10 20 8 3 6 8 2 20 16 0 7 4 20 18 4 21 4 4 0 11 4 1 3 9 11 8 0 8 3 5 2 0 6 4 6 0 0 27 2 10 0 0 24 22 1 5 6 13 33 6 6 12 28 20 9 3 0 13 9 14 3 3 10 10 7 1 1 10 11 1 12 0 4 5 8 1 4 18 23 7 6 1 1 11 5 4 5 13 2 1 1 3 4 3 18 2 4 3 8 11 3 11 3 6 0 3 4 0 12 1 0 2 2 6 9 1 5 1 4 2 7 2 1 7 21 0 3 0 4 5 5 4 8 3 6 5 2 1 11 4 10 17 2 37 6 5 0 1 8 0 11 4 5 3 13 10 6 5 2 0 0 3 0 1 10 0 4 4 0 1 0 6 1 3 5 5 4 2 5 19 5 2 1 18 14 4 3 1 2 0 1 9 9 13 6 15 12 7 5 18 2 6 8 1 2 4 2 7 5 19 8 14 0 2 23 27 5 0 0 1 0 11 0 4 19 1 0 3 6 14 11 2 2 1 16 1 1 0 2 0 1 12 2 11 6 6 4 2 1 1 12 5 3 3 7 26 5 0 0 6 15 4 0 2 9 12 0 6 14 8 1 3 0 8 4 3 10 0 1 32 9 4 0 0 18 11 9 1 11 6
Manes.13G017400.v6.1 0 0 2 0 0 0 0 2 0 0 2 0 1 0 0 3 0 0 0 0 0 0 0 0 0 0 0 3 0 0 0 0 0 0 0 3 0 3 0 0 1 0 0 0 0 2 1 5 0 0 0 0 0 0 0 0 1 0 0 0 0 0 0 1 0 1 0 1 0 0 0 0 0 0 0 0 0 2 0 0 0 1 1 0 0 0 3 0 0 0 1 0 0 0 0 0 0 0 0 0 0 0 2 0 0 0 1 0 2 0 0 1 0 1 0 0 2 4 2 0 0 0 1 1 0 0 0 0 0 0 0 0 0 0 0 0 2 1 1 0 0 2 0 0 0 0 2 0 0 0 0 0 1 0 0 0 0 0 1 0 0 0 0 1 0 0 0 0 0 0 0 0 0 1 0 0 0 1 0 0 0 0 0 0 0 0 3 0 0 0 0 1 1 0 0 0 0 3 0 0 0 0 0 0 0 0 0 1 0 1 0 0 0 1 0 0 0 0 0 1 0 0 0 0 0 0 0 0 0 0 0 0 0 0 1 0 0 0 0 0 0 0 1 0 1 0 0 0 0 0 0 0 0 1 0 0 2 0 0 1 0 0 0 1 1 0 0 0 1 1 0 0 0 0 0 1 0 0 0 0 0 0 0 2 1 6 0 0 1 0 0 0 0 0 0 1 0 0 0 0 0 0 0 0 0 0 0 0 0 0 0 0 2 0 1 0 0 1 0 0 0 0 0 1 0 0 0 0 0 0 2 0 0 0 0 0 0 0 1 0 1 0 0 0 0 1 0 0 0 0 0 0 0 1 0 0 0 0 0 1 0 0 0 2 1 0 0 0 1 0 1 0 0 0 2 0 0 0 0 1 0 0 3 0 0 0 3 0 0 3 1 0 0 0 0 0 0 0 0 1 0 12 0 0 5 2 1 0 0 0 0 0 0 0 0 0 0 0 0 0 0 0 0 0 0 0 4 0 0 3 0 0 0 0 0 0 0 0 0 0 0 0 0 0 0 0 0 0 0 1 0 0 0 0 1 0 2 1 0 0 2 15 3 0 0 0 0 0 0 1 0 0 0 0 0 0 0 0 0 0 1 1 3 0 0 0 0 5 0 0 0 0 0 0 1 0 0 0 0 0 0 0 0 1 0 2 0 0 0 0 0 0 0 0 0 2 0 0 0 0 6 0 0 0 0 0 0 1 0 0 0 0 0 0 0 0 0 0 0 0 0 1 1 0 0 0 0 0 0 0 0 0 0 0 0 0 0 0 0 0 1 1 0 0 0 1 0 0 3 0 0 0 0 0 0 0 2 0 0 0 0 1 0 0 0 0 2 0 1 0 0 0 0 1 0 0 0 1 0 0 1 4 1 0 0 0 0 0 0 0 0 5 0 0 0 0 0 0 5 0 0 2 1 0 0 1 0 1 1 0 0 0 2 0 0 0 0 0 0 1 0 0 4 0 0 0 0 0 8 0 0 2 0 1 0 0 0 0 1 0 0 3 2 0 0 1 0 3 0 0 0 0 1 0 0 0 0 0 0 3 0 0 1 0 0 1 0 1 0 7 0 0 1 2 0 0 0 0 0 0 1 1 0 0 0 0 0 0 0 0 0 0 0 0 0 5 0 0 0 0 0 0 0 0 1 0 0 1 0 2 0 0 0 0 0 0 0 0 0 0 0 0 1 0 0 0 0 0 0 2 0 0 0 2 1 1 0 0
Manes.13G017500.v6.1 0 0 0 0 0 1 0 0 0 0 2 0 0 0 0 1 0 0 0 0 0 0 1 1 0 0 0 0 0 0 0 1 0 0 0 0 0 0 0 0 2 0 0 0 0 1 0 0 0 0 0 9 0 0 0 3 0 0 0 0 0 0 0 0 2 0 0 0 3 0 0 4 0 0 0 3 6 1 0 0 0 2 0 0 0 0 1 0 0 0 1 0 0 1 0 0 0 0 0 0 0 1 0 0 0 0 1 0 0 0 0 0 0 0 0 0 0 0 0 0 0 0 0 0 0 0 1 0 0 0 0 0 0 0 0 3 0 0 0 0 1 2 0 0 1 0 0 1 0 0 0 0 0 0 0 5 0 6 0 1 0 0 0 0 0 0 1 0 0 0 0 0 0 0 0 4 0 0 1 0 0 0 1 0 4 3 0 0 0 2 0 0 0 4 2 0 0 1 0 0 0 0 2 0 0 0 0 1 0 0 0 0 0 2 0 0 0 0 0 1 0 0 1 0 1 0 0 0 0 2 0 4 1 0 0 0 0 0 0 2 0 0 1 1 0 1 0 0 1 0 0 0 0 0 2 10 0 0 0 0 0 0 0 0 0 0 0 1 0 1 0 0 0 0 0 0 0 0 0 0 0 0 0 0 1 1 0 0 2 0 0 0 0 4 0 0 0 0 0 0 0 0 0 1 0 0 1 0 0 1 0 1 0 0 0 0 0 0 0 0 0 0 0 3 0 1 0 0 0 0 1 0 0 0 0 1 0 0 0 0 1 0 0 0 0 0 0 0 0 1 0 0 0 0 0 0 0 3 0 2 1 2 0 0 0 1 4 0 0 0 0 0 0 0 2 5 0 1 0 1 0 0 5 0 2 1 0 0 0 0 0 0 1 0 0 0 0 1 0 0 2 0 0 0 0 3 0 0 0 1 0 0 0 0 0 0 1 0 0 1 5 0 0 2 1 0 0 3 5 0 0 1 5 0 0 1 0 0 0 0 0 0 0 0 0 0 0 0 0 0 0 0 1 0 1 0 0 7 0 0 0 0 0 0 1 0 0 1 0 2 0 0 0 1 0 1 0 0 5 0 0 2 0 0 0 0 0 0 0 0 0 0 0 0 0 9 0 1 0 0 1 0 2 0 0 0 0 0 0 0 0 2 0 0 0 0 1 0 0 0 4 0 0 0 0 11 0 6 0 0 1 0 1 0 0 0 0 0 0 0 0 0 0 0 0 0 0 1 1 0 0 0 0 4 0 0 1 0 0 0 0 0 2 0 1 0 1 1 2 1 2 0 0 0 0 0 1 0 0 0 0 0 0 0 0 0 2 0 0 0 0 0 1 0 2 0 0 5 0 0 0 0 0 1 1 0 0 2 0 0 0 0 0 2 0 0 1 0 0 0 0 0 7 0 1 0 0 0 0 0 0 0 0 0 0 0 0 3 0 0 0 0 0 0 1 0 0 2 0 2 0 3 1 0 0 0 0 0 0 0 0 1 0 0 0 0 0 1 0 0 1 1 1 1 3 0 2 0 0 2 0 0 1 0 0 1 0 1 0 0 0 0 0 1 0 0 0 0 2 0 0 4 1 0 1 0 0 2 3 0 0 0 0 0 0 0 0 0 0 0 0 0 1 2 0 0 5 0 0 0 0 0 0 0 0 2 0 1 0 0 2 0 5 0 0 0 0 0 0 0 0 0 1 5 0 5 0 0
Manes.13G017600.v6.1 25 5 56 9 26 15 23 43 13 12 42 26 41 2 32 28 38 5 2 5 14 16 45 26 17 9 27 29 6 23 13 14 29 9 25 39 29 15 10 13 21 51 20 15 20 11 23 14 6 14 15 41 34 12 4 6 14 51 17 14 8 28 27 1 26 22 24 26 9 26 17 45 31 1 4 12 28 35 4 23 15 30 23 14 12 34 27 36 28 16 18 21 33 28 1 20 71 39 71 28 35 34 22 54 0 24 37 30 36 9 28 32 35 22 0 2 26 28 44 7 51 39 67 19 24 38 13 21 2 15 21 3 35 59 1 12 4 33 32 16 11 47 35 113 11 13 13 24 75 0 3 28 16 58 12 15 19 40 68 19 13 22 22 48 13 29 10 31 0 8 12 24 28 72 27 16 9 58 50 0 45 55 9 86 27 24 48 48 46 11 46 74 5 39 144 35 29 17 64 160 29 51 22 36 22 34 15 13 33 60 23 29 20 33 49 29 34 23 1 65 13 30 6 44 97 21 0 4 2 85 59 17 10 21 92 18 58 24 24 81 3 43 86 17 37 14 11 19 9 46 8 30 34 23 61 9 0 32 19 46 8 22 15 25 52 10 30 27 54 59 58 14 45 13 44 13 38 0 7 29 39 24 20 13 52 32 21 19 9 43 28 14 34 13 33 49 36 65 27 27 52 22 16 13 16 41 9 54 26 28 107 16 94 7 19 36 15 32 8 21 45 7 48 23 41 56 7 31 48 35 28 34 0 10 42 77 52 30 6 32 43 0 63 5 29 70 18 82 10 39 38 45 29 13 19 67 15 28 31 98 34 10 11 24 62 54 28 71 21 43 58 38 27 27 28 29 77 48 57 28 26 123 35 18 27 51 29 11 41 30 28 0 16 16 3 0 53 40 50 11 16 37 11 33 12 12 47 24 61 42 9 93 6 41 10 34 69 30 47 21 31 78 10 46 32 21 40 16 22 7 23 74 32 41 9 42 44 33 53 7 55 49 55 30 10 71 13 6 4 8 47 42 50 45 46 15 40 31 54 13 30 42 27 45 18 30 61 17 71 93 22 55 51 35 35 26 42 17 13 56 20 53 33 26 27 11 2 38 21 19 46 40 85 15 21 49 31 53 24 14 6 28 28 10 24 25 7 59 14 27 61 24 51 28 57 21 46 80 8 38 51 36 91 25 39 14 45 39 4 27 17 30 26 10 37 18 51 31 27 43 29 52 77 29 21 55 49 35 17 27 25 40 63 34 11 16 45 71 23 29 19 49 164 9 29 41 17 38 36 20 37 28 2 62 63 39 24 47 35 12 13 16 33 20 19 53 8 10 56 30 13 12 16 12 31 15 17 27 61 16 25 7 39 54 22 18 17 26 49 18 28 20 13 66 14 12 52 2 54 14 21 41 47 11 14 22 8 3 9 8 0 26 70 42 27 28 10 36 3 23 7 21 47 38 22 73 24 62 38 32 20 14 37 35 10 22 8 0 23 11 24 21 37 27 51 25 33 8 45 58 15 26 9 68 97 56 23 31 19 39 74 62 11 30 51 21 0 14 2 24 2 24 12 22 34 13 45 7 33 73 10 10 13 24 40 14 18 25 17 58 24 11 23 43 36 7 61 11 55 39 10 21 14 42 34 13 9 23 39 12 53 68 28 29 0 13 16 10 32 29 15 43 30 57 48 49 22 14 29 72 44 31 14 46 26 43 70 50
Manes.13G017700.v6.1 919 181 1015 406 768 852 415 913 198 210 1137 889 726 147 860 702 482 106 236 239 727 295 709 715 425 404 521 765 166 514 494 476 556 362 496 978 522 720 406 724 804 824 597 133 388 723 599 889 661 365 1612 672 1092 1073 250 814 848 1013 273 587 935 537 931 12 603 956 539 577 536 601 717 815 1446 34 15 630 501 1489 254 597 1020 404 640 458 265 622 995 1929 767 869 771 705 1089 446 17 380 930 651 885 630 347 594 569 1053 14 316 748 853 1121 340 257 488 617 382 5 119 884 412 437 127 318 440 463 315 667 122 359 254 88 319 298 273 837 935 136 276 646 644 1076 321 628 1316 908 1042 769 961 763 1058 1052 28 464 818 694 865 336 1220 571 961 1020 366 260 1389 673 952 358 390 267 673 8 482 384 622 768 1238 1038 1068 910 672 1180 2 917 1663 1089 1654 909 617 1429 1559 1483 1267 1058 1514 747 837 1488 714 416 1244 498 1891 389 378 977 695 446 501 322 887 749 1368 220 280 706 754 1375 1306 696 1034 134 1431 369 712 1009 609 713 292 32 504 31 1699 601 980 1253 176 611 484 547 436 387 554 212 372 790 663 931 513 343 495 648 942 344 398 533 859 867 381 11 504 564 490 213 393 636 918 890 540 645 459 431 752 599 534 571 451 854 593 745 9 110 790 836 358 258 728 403 1431 292 355 698 477 635 442 268 506 373 910 85 435 579 513 817 380 361 590 354 329 341 412 565 496 419 413 897 527 305 641 320 261 372 282 442 160 465 950 586 875 230 689 408 327 558 335 5 392 574 511 398 369 437 583 767 22 347 418 299 437 381 405 759 509 476 419 276 637 319 810 223 611 437 340 410 626 337 795 739 852 387 390 1045 332 1248 361 342 365 513 1195 1419 595 645 1237 487 2035 1091 370 1424 1193 1051 471 580 755 513 14 794 56 671 37 1005 1176 408 547 664 737 232 240 784 497 447 375 305 698 549 1005 386 656 705 631 938 241 407 527 1036 1294 95 492 763 549 346 1210 449 361 347 744 531 759 443 325 749 333 260 425 386 243 501 218 439 445 415 233 33 840 407 629 216 637 657 245 510 1204 590 559 310 369 1091 484 1292 372 718 427 692 1761 646 349 1438 507 324 857 1173 691 831 309 631 711 1016 384 537 311 4 1354 221 557 755 750 969 464 492 481 516 670 280 134 465 546 858 192 307 1047 482 1003 560 400 815 915 748 301 330 637 917 831 314 327 1275 651 1014 295 411 806 445 1116 261 271 597 457 1137 408 258 866 514 331 221 209 555 662 790 415 556 707 487 741 231 373 169 554 1139 557 344 1121 1142 1448 243 486 802 499 3628 528 580 844 655 493 1093 230 465 575 26 618 514 239 749 213 711 140 167 355 601 950 566 348 367 417 834 383 250 631 1024 812 213 230 596 282 594 221 976 432 426 862 451 202 726 483 763 307 161 834 649 1040 275 387 540 13 1250 394 381 757 515 766 230 245 335 17 533 241 21 178 241 591 203 575 69 276 36 527 288 347 393 956 574 504 687 962 877 86 326 465 599 517 198 205 532 12 598 497 420 515 275 928 888 800 574 708 372 1252 385 452 642 521 704 533 407 717 677 1385 492 401 1269 603 1030 305 26 388 19 651 20 414 416 489 523 536 494 543 605 462 606 897 798 577 535 148 328 279 476 563 382 205 475 434 795 437 412 274 435 523 556 643 539 263 735 301 728 673 380 685 208 346 804 946 12 519 557 473 390 1017 239 999 461 520 907 225 535 1145 1144 1113 159 453 1045 611 692 789 464 460
Manes.13G017800.v6.1 12 5 5 4 9 13 10 3 0 2 5 0 9 0 8 10 14 2 0 1 10 1 9 2 3 5 16 3 0 1 2 1 7 0 8 21 12 2 2 5 8 8 4 1 1 2 10 2 5 2 7 12 6 2 1 4 16 6 7 1 1 2 3 0 2 4 6 8 4 8 9 10 22 0 0 1 1 4 0 0 3 17 3 3 2 18 20 13 1 4 10 10 7 1 0 0 4 4 5 7 2 5 8 8 0 1 7 5 6 3 11 3 1 1 0 1 3 33 7 2 2 6 11 4 3 3 4 3 0 0 0 9 15 9 0 1 3 7 4 0 0 19 7 7 0 1 13 6 4 0 2 8 1 2 0 0 7 12 10 3 6 17 12 6 2 4 4 6 0 5 0 4 1 1 4 0 1 9 3 0 9 8 8 25 8 2 15 9 3 5 5 6 3 11 27 8 2 33 23 32 9 9 8 14 1 5 8 21 46 22 2 21 32 13 9 10 1 14 0 23 7 4 13 16 7 1 3 13 0 11 14 4 8 9 22 4 10 7 8 5 2 4 3 7 5 6 6 5 5 4 8 5 1 16 3 5 0 3 6 9 0 4 3 16 1 1 13 0 35 14 5 5 1 19 3 6 3 0 3 6 1 0 0 1 3 4 0 21 2 2 1 1 8 3 8 4 11 6 12 9 11 1 0 0 13 6 0 0 10 2 13 1 10 1 5 6 8 4 4 9 3 1 6 6 8 5 3 7 8 13 3 0 0 6 8 5 2 9 2 12 10 0 4 3 20 8 18 8 5 6 4 8 5 3 9 11 0 5 6 41 9 6 1 19 8 10 10 18 8 6 14 8 1 4 7 0 16 3 7 32 2 11 0 21 11 5 7 0 3 0 14 0 1 0 1 0 3 6 3 12 2 7 1 11 1 0 3 3 1 14 2 7 0 9 9 5 1 6 6 9 0 20 0 5 5 0 9 6 1 0 1 9 1 5 0 16 3 2 5 1 15 11 10 4 1 3 0 2 0 3 5 5 0 3 8 0 8 1 3 5 14 10 4 6 4 9 8 3 0 3 7 4 9 0 6 3 4 1 4 8 5 14 3 1 2 5 0 7 2 1 5 33 12 1 2 6 18 12 1 11 5 0 3 0 9 13 8 11 3 9 12 11 14 5 10 24 27 7 6 10 10 12 20 0 5 10 17 14 1 5 10 15 13 1 3 4 28 6 1 6 17 53 4 8 9 4 50 9 2 5 17 15 15 2 2 12 4 19 1 6 14 16 30 4 9 13 4 1 3 1 3 6 1 5 0 4 15 6 5 1 11 0 21 17 0 2 3 4 1 2 3 15 3 7 0 1 4 4 9 1 15 2 6 16 5 4 12 8 11 1 5 5 5 14 3 2 8 1 3 1 5 12 12 7 2 12 12 0 0 0 0 0 16 6 0 7 1 13 0 8 0 5 9 14 7 1 10 20 2 0 4 2 4 2 0 1 0 0 4 0 3 7 8 8 5 0 6 5 9 12 0 4 5 7 11 4 1 5 5 5 8 13 7 9 9 4 0 0 2 3 1 10 6 5 6 4 4 7 6 8 2 2 1 6 6 6 2 14 2 3 2 0 15 12 14 6 17 4 9 9 2 2 3 0 1 0 3 1 0 3 2 3 7 9 0 2 4 4 1 5 6 5 0 42 12 2 2 4 3 6 0 9 7 4 2 2 2 4
Manes.13G017900.v6.1 0 0 2 0 0 0 0 0 0 2 0 0 0 0 0 0 0 0 0 0 0 0 0 0 0 0 0 0 0 0 0 0 0 0 0 0 0 0 0 0 0 0 0 0 0 0 0 0 0 1 0 0 0 0 2 0 0 0 0 0 0 0 0 0 0 0 0 0 2 0 0 0 0 0 0 0 1 0 0 0 0 0 0 0 0 0 0 0 0 0 0 0 0 1 0 0 0 0 0 2 0 0 0 1 0 0 0 0 0 0 1 0 0 0 0 0 0 0 0 0 0 0 0 0 0 2 0 0 0 0 2 0 0 0 0 0 0 0 0 0 0 0 0 0 0 0 0 0 0 0 0 0 0 0 0 0 0 0 0 0 0 0 0 0 0 0 0 0 0 0 0 0 0 0 0 0 0 0 0 0 0 0 0 0 0 1 0 0 0 0 0 0 0 0 0 0 0 0 0 0 0 2 0 0 0 0 2 0 0 0 0 1 0 0 0 0 0 0 0 0 0 1 0 0 0 0 0 0 0 0 1 0 0 0 0 0 2 0 0 0 0 1 0 0 0 0 0 0 0 0 0 0 0 0 0 5 0 0 0 0 0 1 0 0 0 0 0 0 0 0 0 0 0 0 0 0 1 0 0 0 0 0 0 0 0 0 0 5 0 0 0 0 0 0 0 0 0 3 0 0 0 0 0 0 0 0 1 1 0 0 0 1 0 0 0 0 1 4 0 0 0 0 2 0 0 0 0 0 0 0 0 0 0 0 0 0 0 1 0 0 0 0 0 0 0 0 0 0 0 0 0 0 0 0 0 0 0 0 0 0 0 0 1 0 0 0 0 0 0 0 0 0 1 0 0 0 0 0 3 0 1 0 1 8 0 0 0 0 5 0 0 0 0 0 0 0 0 1 2 0 0 0 0 2 0 0 0 0 0 0 1 0 0 3 2 0 0 1 2 0 0 0 0 7 1 0 2 0 0 0 0 0 0 12 0 0 0 0 0 0 0 0 3 1 0 0 0 0 0 0 0 0 0 4 0 0 0 0 0 0 0 0 0 3 0 0 0 2 10 0 0 0 0 0 3 0 1 0 0 0 0 0 0 0 0 0 0 0 0 1 0 0 0 0 0 0 1 0 0 0 0 0 0 0 0 0 0 0 0 1 0 0 0 0 0 0 0 0 0 0 0 1 0 0 0 0 0 0 0 8 0 0 0 0 2 0 0 0 0 3 0 0 0 0 0 0 0 0 1 1 0 1 0 0 0 0 0 0 0 0 0 0 0 0 0 0 0 0 0 0 0 0 0 0 0 3 0 0 0 3 0 0 0 1 0 0 0 0 0 1 0 0 0 0 0 0 0 0 0 0 0 0 0 0 0 0 0 0 0 0 0 0 0 0 0 2 0 0 0 0 3 0 1 0 0 1 0 0 0 0 0 0 0 0 0 0 0 0 0 2 1 0 0 0 0 0 0 0 0 0 0 0 0 0 0 0 0 0 0 0 0 0 0 0 0 0 0 0 0 0 0 2 0 0 0 0 0 0 0 0 0 0 0 0 0 0 0 0 0 0 0 2 0 0 0 3 4 0 0 0 3 0 0 0 0 0 0 0 0 2 0 0 0 0 0 1 0 0 0 0 0 1 0 0 0 0 0 0 0 0 0 4 0 0 0 0 1 0 0 0 0 0 0 0 0 0 0 0 0 1 0 0 0 0 0 0 0 0
Manes.13G018000.v6.1 3 2 48 0 26 3 0 10 17 7 11 8 2 0 41 1 2 2 2 2 2 3 27 11 20 5 7 0 3 44 2 1 12 6 26 2 9 2 2 38 3 10 7 3 17 1 11 3 19 5 0 12 20 16 12 1 11 14 8 19 1 5 4 0 28 0 3 2 30 17 1 19 8 0 2 2 5 6 4 23 3 11 4 21 17 2 4 5 8 7 0 10 3 17 0 6 17 11 73 37 24 7 7 36 0 32 11 9 1 17 46 5 5 4 0 9 6 8 10 18 38 7 12 3 30 40 1 6 0 2 25 0 11 16 0 6 0 17 6 14 0 5 7 89 6 26 0 9 57 0 18 1 6 46 7 10 4 3 11 17 35 1 16 45 20 13 0 6 0 2 3 2 7 50 7 9 0 15 10 0 31 12 6 20 19 26 1 9 25 8 65 38 0 7 102 40 24 0 23 22 41 138 0 16 12 54 162 1 14 53 24 72 0 13 11 54 63 2 1 13 41 74 1 14 34 68 7 0 0 23 67 21 0 13 12 31 152 13 7 24 17 98 25 17 10 22 27 5 16 8 32 41 6 23 24 22 0 5 8 18 10 56 2 14 13 8 60 10 26 13 55 44 4 19 14 33 77 0 1 21 44 39 41 2 15 8 55 91 4 15 16 41 25 0 10 37 6 102 6 13 13 11 16 6 20 47 27 102 3 27 28 45 180 2 24 15 84 25 5 19 31 68 71 4 13 18 12 50 10 18 6 17 1 1 19 32 10 66 3 30 11 0 179 1 16 28 41 163 1 26 6 32 40 2 34 41 10 18 10 55 32 32 20 0 12 29 46 124 1 18 28 31 52 56 4 0 69 17 120 10 20 26 15 56 3 11 3 10 140 12 30 0 16 0 0 0 41 76 71 3 13 4 17 74 0 4 2 8 28 7 4 65 36 263 3 16 27 25 100 3 19 19 2 190 5 13 21 51 16 2 17 9 27 93 1 12 28 31 31 1 22 16 64 46 2 35 30 18 10 4 60 125 32 65 12 7 13 30 51 4 25 8 59 48 1 9 26 41 124 11 2 8 8 22 27 1 21 0 27 51 2 10 3 20 19 2 0 5 16 18 19 11 28 13 15 8 25 39 10 19 0 1 5 9 54 0 0 15 4 60 11 8 31 69 79 1 13 18 9 73 4 7 34 17 59 3 33 13 13 28 4 6 4 19 126 0 47 47 23 44 12 40 53 7 46 9 35 33 37 34 1 13 45 14 21 2 12 23 3 50 1 10 93 16 42 3 0 1 2 4 25 1 1 10 5 18 8 0 3 2 4 3 3 4 4 17 0 0 5 21 5 4 8 4 4 7 0 1 10 7 3 0 4 6 7 19 0 3 5 4 12 2 8 15 3 25 10 0 2 12 37 5 11 3 12 23 1 0 0 3 0 5 7 6 13 27 0 9 0 18 10 6 6 6 4 25 2 9 2 5 8 0 8 5 10 10 0 0 0 14 28 8 2 18 12 7 25 0 3 34 5 50 4 5 12 23 53 4 23 2 16 49 0 7 26 3 0 0 0 1 1 38 0 7 32 8 46 1 7 5 7 14 0 0 16 2 9 0 7 43 5 11 1 1 8 7 19 0 5 24 36 30 0 8 3 0 9 13 10 2 4 69 3 3 0 6 19 10 1 6 19 41 2 2 21 9 14 1 10 20 1 24 1 12 7 17 10 0
Manes.13G018100.v6.1 39 5 18 16 48 22 11 29 9 6 24 46 40 9 47 15 10 12 22 15 21 12 26 25 34 30 13 14 13 17 49 16 25 25 21 35 24 24 20 32 21 37 17 49 23 27 28 25 44 11 44 61 26 48 8 23 25 31 19 26 24 19 46 0 23 47 21 10 39 13 17 46 99 0 16 35 61 47 21 38 36 44 38 43 22 72 153 57 35 66 53 27 31 22 1 12 34 21 36 28 28 21 21 54 2 15 46 54 18 27 30 12 36 4 0 6 24 43 29 23 16 17 21 7 30 14 4 14 1 30 2 14 28 32 22 20 31 41 36 50 25 88 30 42 28 35 29 87 59 1 32 52 40 57 13 30 19 47 38 14 26 41 28 55 29 12 19 37 0 36 16 47 22 37 17 42 28 43 33 0 42 74 39 112 93 58 68 41 35 62 38 58 21 19 92 59 52 64 65 122 72 43 50 58 28 64 74 25 22 38 49 46 43 33 42 56 11 9 0 31 23 21 33 22 22 64 0 32 1 61 76 20 33 18 32 20 27 28 12 59 38 39 51 34 26 30 21 23 29 27 74 24 16 39 27 43 2 16 17 15 17 15 16 47 9 28 43 19 32 71 31 19 33 44 32 22 48 1 31 40 50 70 68 37 69 94 37 59 104 86 35 62 31 90 59 32 27 58 44 31 44 50 12 29 34 76 39 47 4 30 86 51 76 63 37 47 54 27 53 29 47 55 58 32 59 50 24 23 24 45 25 34 0 54 61 28 84 41 8 23 22 2 44 16 34 29 52 22 41 40 17 54 31 24 31 63 32 16 17 76 84 59 10 64 16 21 72 51 28 85 58 69 41 35 54 43 81 82 45 44 79 104 24 51 69 102 20 35 79 19 45 0 51 0 103 1 19 43 35 22 67 34 41 19 26 44 25 90 55 95 15 55 59 68 18 24 40 41 54 44 51 62 41 63 21 31 36 43 40 39 37 131 85 34 25 83 53 61 66 73 47 74 80 44 45 102 18 40 2 34 67 73 52 12 32 82 49 70 34 53 75 85 61 27 53 34 49 64 31 26 39 43 55 28 22 14 44 2 39 69 24 49 22 52 14 6 0 23 26 17 19 34 42 54 18 30 11 20 35 40 21 9 40 23 17 32 15 19 11 30 22 25 38 75 33 22 24 38 17 28 20 11 42 49 25 31 38 30 11 24 17 35 24 10 18 40 35 43 33 35 23 55 38 44 46 5 71 22 45 21 26 47 46 85 41 26 262 89 43 26 34 35 178 50 36 45 46 25 42 60 82 64 3 45 171 21 41 59 41 22 15 19 53 55 17 40 27 48 40 50 29 27 29 27 66 14 34 24 31 22 39 12 33 35 73 11 29 55 34 32 26 33 41 65 23 22 33 1 63 33 39 30 43 38 30 50 28 2 14 28 1 17 73 36 37 15 21 33 2 35 8 55 56 68 41 47 68 45 66 47 26 26 34 39 34 18 24 1 78 24 71 29 26 75 40 55 58 19 119 66 37 42 47 49 50 79 18 25 42 35 120 22 35 45 51 11 1 13 0 37 4 35 18 32 46 22 25 34 18 116 17 60 12 46 10 12 24 23 50 46 33 17 81 18 44 16 89 4 47 68 38 36 13 24 14 45 48 49 30 33 165 50 31 23 1 38 28 26 56 50 38 57 34 41 53 65 20 22 47 96 127 45 41 34 26 71 40 26
Manes.13G018200.v6.1 213 23 471 77 190 102 72 123 50 33 237 181 166 23 181 107 66 30 54 23 79 36 190 87 73 108 36 38 25 119 145 43 131 40 128 160 42 99 64 78 106 85 130 18 76 118 91 94 203 46 238 79 331 144 54 93 74 221 50 56 179 103 277 2 214 344 108 133 78 63 146 121 337 6 8 65 61 180 32 156 225 30 111 54 59 251 185 205 185 128 237 71 129 66 4 103 316 151 436 130 108 184 106 322 3 42 337 119 172 106 79 187 97 99 0 33 61 45 94 24 83 181 115 161 168 48 96 41 20 58 67 62 158 258 24 44 177 79 129 55 71 421 92 504 123 153 160 161 437 0 49 222 113 363 44 103 178 132 243 76 35 195 117 345 76 77 69 89 2 117 66 261 113 525 158 105 189 107 313 0 237 280 77 252 117 108 216 116 762 136 344 466 92 148 329 177 52 208 75 432 61 70 139 73 93 77 51 82 73 189 31 53 83 71 121 163 161 155 9 210 103 131 94 79 96 68 4 55 5 298 94 108 169 19 140 70 114 129 54 113 22 55 284 128 82 66 53 74 83 160 37 46 122 70 175 49 0 90 52 93 26 52 108 98 185 36 76 172 42 106 101 83 145 57 116 86 118 0 22 171 192 74 52 234 40 311 73 67 136 127 213 107 35 79 62 178 27 77 68 94 111 79 40 131 74 92 45 48 111 38 71 70 105 90 60 281 74 34 57 45 110 47 69 92 109 153 41 67 82 48 41 26 0 77 85 102 86 75 61 82 68 9 62 54 25 115 65 65 62 105 122 68 64 112 43 168 48 94 126 64 85 56 40 137 169 115 42 66 111 79 174 75 48 85 47 62 262 60 136 158 49 389 112 54 115 100 72 81 103 178 60 1 87 2 162 0 299 214 65 70 112 70 19 35 33 36 37 44 27 104 47 174 41 74 97 64 140 17 72 45 80 209 36 103 138 63 64 117 55 53 87 128 89 72 108 70 153 49 33 112 107 55 83 77 66 100 157 64 9 212 115 279 40 103 183 80 109 93 133 131 113 40 175 83 142 59 131 70 86 166 138 68 258 45 49 199 131 45 107 67 153 73 180 47 103 30 1 203 40 84 161 66 257 55 108 97 53 235 21 2 22 74 68 30 32 134 54 144 62 137 168 58 176 57 55 50 94 113 45 32 102 57 187 24 69 43 43 128 31 33 131 51 123 71 59 127 73 77 36 46 79 63 219 88 97 206 41 236 24 76 10 47 360 65 82 301 157 283 27 81 125 101 1327 55 59 232 102 23 148 38 83 95 2 88 68 34 178 33 236 25 21 104 112 261 115 49 60 102 91 63 67 145 168 133 32 30 148 26 107 20 113 34 36 183 85 91 95 75 235 40 22 90 50 199 30 86 85 2 222 34 52 200 59 41 28 30 71 0 83 85 5 67 45 160 11 137 8 40 10 48 67 174 44 262 77 98 191 137 163 15 83 75 100 106 70 32 76 2 160 78 122 35 78 167 278 108 102 97 62 265 66 90 112 114 335 85 115 210 93 126 69 88 175 111 302 52 2 82 2 66 5 50 62 97 109 93 26 118 84 179 97 90 97 125 94 28 45 31 84 158 49 24 128 50 130 98 54 40 66 111 88 97 72 34 39 67 57 96 39 52 37 69 82 123 1 77 116 119 51 168 61 112 94 83 204 43 105 104 117 228 11 78 161 76 128 90 84 56
Manes.13G018300.v6.1 299 97 403 126 112 293 403 285 65 122 461 606 244 33 104 343 546 32 43 40 255 182 182 117 139 112 428 740 33 237 137 236 188 54 80 255 509 277 91 164 178 595 190 29 83 143 195 307 223 22 224 323 246 104 14 122 589 227 100 109 200 201 201 8 176 180 306 215 155 117 144 356 280 11 9 109 245 866 22 116 137 174 139 86 164 163 485 364 108 77 164 409 159 120 2 520 480 495 303 261 52 244 296 203 2 42 244 386 391 138 55 250 263 166 2 8 425 408 153 59 217 352 441 86 173 39 137 211 35 42 55 63 457 323 25 9 107 278 251 40 427 346 258 234 194 176 194 267 189 7 18 132 246 175 68 49 235 296 210 128 83 311 155 270 53 47 97 387 2 60 70 176 234 330 255 49 239 336 153 1 314 357 439 432 72 181 225 415 312 159 153 218 143 769 456 98 26 225 560 266 55 35 393 563 109 79 32 198 940 354 85 79 146 381 403 239 503 204 71 578 134 247 124 489 486 52 8 45 29 354 105 62 137 156 185 57 124 150 285 164 18 124 300 301 271 69 71 169 300 250 66 284 170 497 284 66 2 120 191 143 23 129 155 747 383 45 128 120 237 186 86 316 205 230 225 356 235 3 18 153 153 56 32 147 265 296 56 32 109 97 111 27 26 41 81 201 1 203 129 206 174 85 108 68 141 88 63 193 177 230 110 53 437 63 101 184 42 35 75 67 60 31 241 257 168 280 38 295 236 252 313 74 0 101 423 162 55 321 139 288 225 5 197 105 341 193 41 174 113 446 125 58 53 110 298 302 22 57 190 96 76 48 98 140 940 301 48 56 185 232 373 44 34 143 77 615 366 23 396 276 53 348 639 100 240 398 236 48 84 221 404 3 73 10 81 20 163 340 98 112 241 225 21 26 241 152 161 16 33 206 172 264 7 75 187 386 195 13 168 186 208 573 10 143 431 322 292 141 233 48 104 137 54 119 36 62 129 27 11 58 93 113 97 53 71 164 63 58 15 192 123 118 5 202 201 75 138 131 140 79 118 121 115 103 137 116 71 123 280 473 125 209 347 86 7 322 379 233 61 76 187 448 250 27 96 63 1 336 33 137 174 428 289 34 144 214 307 174 72 69 237 489 618 76 80 243 338 263 56 28 225 427 233 43 113 129 596 279 32 36 555 533 405 12 230 235 305 503 31 19 206 322 202 43 242 102 306 68 16 38 188 267 222 38 17 211 403 180 15 50 50 199 279 65 26 261 443 447 10 69 138 269 779 94 73 409 131 216 543 52 67 152 7 216 32 17 223 64 265 31 11 102 537 276 188 150 157 152 541 39 33 192 365 317 12 14 316 84 277 21 172 125 318 231 113 28 237 260 179 21 18 233 338 482 76 192 195 3 546 97 52 224 286 287 20 14 70 9 215 77 5 45 121 131 20 240 14 259 12 105 66 150 144 300 43 212 382 333 379 15 209 152 174 110 58 35 490 3 191 54 137 303 88 472 434 78 687 308 132 446 54 169 191 442 232 77 217 422 582 638 126 106 499 367 266 64 5 176 3 440 23 51 255 235 250 154 67 167 589 157 93 84 336 276 287 35 22 113 279 259 81 17 179 257 322 149 110 184 243 175 295 335 125 244 381 35 156 279 277 495 50 150 387 1116 2 155 928 243 114 252 34 727 153 401 300 24 290 302 376 308 12 63 251 450 218 43 40 235
Manes.13G018400.v6.1 20 4 23 46 58 23 21 16 18 24 25 29 19 5 58 28 24 4 6 9 24 17 19 44 27 12 16 10 9 30 11 24 9 35 26 10 33 22 10 12 20 52 15 23 18 30 15 15 27 21 29 47 15 40 13 32 36 30 20 13 24 36 20 0 22 13 10 16 40 34 17 35 31 2 0 31 26 22 9 27 14 21 19 42 13 19 38 29 77 44 26 33 28 40 1 18 25 51 21 62 41 32 33 19 3 27 30 50 38 28 37 18 25 11 0 17 42 30 34 14 53 33 23 6 63 20 21 25 4 49 20 22 35 38 6 21 30 33 35 60 25 73 53 31 33 41 41 32 37 0 10 24 47 17 34 42 16 39 34 47 27 53 17 25 29 22 20 43 2 26 16 40 43 21 37 50 51 50 33 0 66 54 101 71 74 30 37 42 33 67 58 25 33 51 41 86 40 42 62 98 62 67 35 31 11 70 52 61 53 48 65 50 49 67 59 77 46 68 8 59 42 72 34 58 87 64 0 39 0 51 101 40 60 18 40 49 54 12 24 64 21 27 43 7 29 16 10 32 20 37 11 28 25 33 41 37 4 30 19 25 10 26 22 21 41 10 35 19 33 28 61 23 32 43 58 31 46 1 7 32 26 30 52 91 58 39 31 31 78 34 23 50 26 56 35 30 12 52 78 76 42 52 30 39 33 26 63 53 15 31 37 48 86 46 22 62 50 31 37 44 24 22 39 98 85 82 20 65 49 36 43 49 0 45 36 47 84 91 33 39 30 2 72 35 26 32 56 50 56 83 19 61 40 48 50 48 32 43 45 31 21 117 23 56 61 41 79 45 48 45 56 75 41 63 33 59 56 89 142 61 47 46 112 44 51 65 32 74 97 46 44 1 60 0 118 2 61 162 42 25 80 37 24 20 65 51 25 43 34 26 19 57 34 76 33 58 37 22 62 34 73 97 25 62 154 55 56 90 90 36 29 71 73 60 53 27 43 31 37 84 43 20 54 31 45 39 11 48 4 103 34 37 12 54 29 34 67 62 37 66 33 16 74 47 97 37 36 66 69 93 33 40 43 73 26 65 38 7 79 72 34 70 9 48 40 36 2 26 58 43 22 48 44 37 30 18 62 29 31 16 33 22 30 20 20 38 35 30 38 26 39 38 27 45 47 24 49 61 22 23 64 28 54 27 36 53 37 27 17 12 12 43 17 29 23 29 29 10 39 39 23 25 41 60 21 16 45 25 33 32 10 34 46 48 21 15 51 54 30 37 25 28 84 38 18 54 15 38 22 24 36 18 0 36 30 29 26 13 25 15 17 19 26 14 47 43 7 12 22 40 16 19 29 13 27 19 32 27 17 27 54 13 37 30 25 24 28 36 25 22 5 31 34 42 11 20 17 0 14 35 33 15 22 33 30 22 11 0 15 15 2 13 15 23 28 33 10 37 7 47 25 12 19 28 56 33 28 60 16 19 11 38 40 17 59 8 37 0 8 25 47 22 12 31 44 74 27 66 15 48 30 40 13 18 25 37 63 47 27 43 36 34 45 44 23 28 0 62 1 18 2 71 20 21 39 38 36 20 39 18 45 56 45 34 49 19 32 20 22 23 20 19 39 27 45 34 29 6 39 28 48 62 24 31 5 44 57 32 30 45 15 40 57 27 0 13 22 15 32 26 37 47 28 10 48 17 32 24 37 26 19 30 46 58 33 46 16 26
Manes.13G018500.v6.1 16 5 56 11 6 17 13 34 9 9 40 49 52 3 29 10 23 5 3 11 11 10 36 13 10 13 10 12 4 25 22 9 14 13 18 23 11 24 18 23 21 24 32 3 17 15 16 16 24 14 23 16 33 17 5 7 7 34 12 14 21 15 45 0 32 23 13 9 16 25 17 22 35 1 3 6 27 25 0 27 22 24 14 8 6 31 36 60 46 27 17 16 32 17 3 5 47 39 38 21 6 19 28 65 0 15 30 29 19 9 14 23 11 22 0 5 11 24 23 1 21 10 25 12 18 13 7 14 3 16 12 1 25 37 1 9 6 19 15 25 12 24 22 47 17 26 9 11 43 1 13 10 20 31 9 10 35 24 42 22 7 26 21 48 16 22 6 23 0 25 14 14 21 62 17 22 9 21 52 0 47 41 21 79 28 27 27 41 53 25 39 61 24 28 97 32 19 19 28 98 26 23 30 20 14 17 11 15 36 70 22 37 16 39 37 27 37 22 5 54 15 19 11 32 47 10 2 10 1 108 29 27 22 10 41 15 25 21 21 38 5 13 42 21 29 12 21 21 5 34 20 11 37 23 66 12 0 15 9 28 8 30 22 18 53 21 22 31 20 29 29 26 26 9 29 8 27 0 2 36 34 17 6 6 10 28 2 16 13 18 22 8 19 4 11 37 2 25 20 32 59 9 20 8 11 16 9 36 8 27 10 23 52 15 10 35 21 12 6 12 22 12 26 26 18 35 1 24 11 12 20 16 0 10 30 18 30 23 3 11 15 0 23 5 12 23 30 39 16 37 26 29 19 8 22 38 18 16 23 15 25 34 13 23 40 49 27 36 21 24 56 19 18 29 20 47 65 29 42 23 14 83 29 11 11 19 15 22 23 23 21 0 25 3 25 0 63 69 15 16 25 9 23 12 18 17 12 10 18 24 6 34 22 33 16 15 19 3 32 15 12 31 1 22 28 2 13 29 21 4 12 38 30 22 6 6 31 9 6 4 9 6 17 7 6 6 18 12 0 18 19 34 1 21 24 10 20 29 31 15 16 11 17 15 32 26 44 33 59 58 15 17 44 15 20 13 25 10 14 17 11 19 16 11 20 5 0 31 6 21 42 34 35 27 13 25 12 24 20 6 9 10 23 13 25 18 12 32 29 8 30 21 40 24 23 11 20 25 13 17 49 19 61 16 45 21 28 32 10 10 17 18 31 23 34 13 24 17 2 11 16 11 46 20 33 36 36 28 6 24 2 26 57 17 15 9 31 53 9 36 13 37 140 27 22 24 9 8 18 3 11 7 1 21 10 5 27 3 19 5 9 9 5 40 3 9 4 6 15 6 8 9 11 24 4 7 10 14 10 1 14 6 13 27 15 15 8 15 28 7 5 11 15 47 4 18 12 0 33 9 19 21 16 41 12 7 11 0 10 11 1 11 9 26 5 23 1 13 0 6 8 18 7 32 12 11 14 30 19 9 11 7 21 13 13 8 4 0 23 5 31 15 8 16 32 8 34 7 10 52 11 15 18 23 14 8 16 37 6 32 7 18 15 23 41 18 0 3 0 7 1 8 7 18 24 13 15 9 19 33 15 20 16 8 19 7 5 5 9 15 6 4 10 4 24 5 9 0 3 16 15 24 7 10 11 2 9 22 4 16 6 20 15 14 0 13 16 14 6 24 3 48 12 2 48 3 13 13 26 47 3 16 11 17 41 19 6 9
Manes.13G018600.v6.1 0 0 0 0 0 0 0 0 0 0 0 0 0 0 0 0 0 0 0 0 0 0 0 0 0 0 0 0 0 0 0 0 0 0 0 0 0 0 0 0 0 0 0 0 0 0 0 0 0 0 0 0 0 0 0 0 0 0 0 0 0 0 0 0 0 0 0 0 0 0 0 0 0 0 0 0 0 0 0 0 0 0 0 0 0 0 0 0 0 0 0 0 0 0 0 0 0 0 0 0 0 0 0 0 0 0 0 0 0 0 0 0 0 0 0 0 0 0 0 0 0 0 0 0 0 0 0 0 0 0 0 0 0 0 0 0 0 0 0 0 0 0 0 0 0 0 0 0 0 0 0 0 0 0 0 0 0 0 0 0 0 0 0 0 0 0 0 0 0 0 0 0 0 0 0 0 0 0 0 0 0 0 0 0 0 0 0 0 0 0 0 0 0 0 0 0 0 0 0 0 0 0 0 0 0 0 0 0 0 0 0 0 0 0 0 0 0 0 0 0 0 0 0 0 0 0 0 0 0 0 0 0 0 0 0 0 0 0 0 0 0 0 0 0 0 0 0 0 0 0 0 0 0 0 0 0 0 0 0 0 0 0 0 0 0 0 0 0 0 0 0 0 0 0 0 0 0 0 0 0 0 0 0 0 0 0 0 0 0 0 0 0 0 0 0 0 0 0 0 0 0 0 0 0 0 0 0 0 0 0 0 0 0 0 0 0 0 0 0 0 0 0 0 0 0 0 0 0 0 0 0 0 0 0 0 0 0 0 0 0 0 0 0 0 0 0 0 0 0 0 0 0 0 0 0 0 0 0 0 0 0 0 0 0 0 0 0 0 0 0 0 0 0 0 0 0 0 0 0 0 0 0 0 0 0 0 0 0 0 0 0 0 0 0 0 0 0 0 0 0 0 0 0 0 0 0 0 0 0 0 0 0 0 0 0 0 0 0 0 0 0 0 0 0 0 0 0 0 0 0 0 0 0 0 0 0 0 0 0 0 0 0 0 0 0 0 0 0 0 0 0 0 0 0 0 0 0 0 0 0 0 0 0 0 0 0 0 0 0 0 0 0 0 0 0 0 0 0 0 0 0 0 0 0 0 0 0 0 0 0 0 0 0 0 0 0 0 0 0 0 0 0 0 0 0 0 0 0 0 0 0 0 0 0 0 0 0 0 0 0 0 0 0 0 0 0 0 0 0 0 0 0 0 0 0 0 0 0 0 0 0 0 0 0 0 0 0 0 0 0 0 0 0 0 0 0 0 0 0 0 0 0 0 0 0 0 0 0 0 0 0 0 0 0 0 0 0 0 0 0 0 0 0 0 0 0 0 0 0 0 0 0 0 0 0 0 0 0 0 0 0 0 0 0 0 0 0 0 0 0 0 0 0 0 0 0 0 0 0 0 0 0 0 0 0 0 0 0 0 0 0 0 0 0 0 0 0 0 0 0 0 0 0 0 0 0 0 0 0 0 0 0 0 0 0 0 0 0 0 0 0 0 0 0 0 0 0 0 0 0 0 0 0 0 0 0 0 0 0 0 0 0 0 0 0 0 0 0 0 0 0 0 0 0 0 0 0 0 0 0 0 0 0 0 0 0 0 0 0 0 0 0 0 0 0 0 0 0 0 0 0 0 0 0 0 0 0 0 0 0 0 0 0 0 0 0 0 0 0 0 0 0 0 0 0 0 0 0 0 0 0 0 0 0 0 0 0 0
Manes.13G018700.v6.1 10 1 27 17 3 17 11 14 1 1 16 17 7 1 7 22 11 1 8 0 28 19 13 13 3 7 11 11 5 0 19 8 14 8 1 18 13 15 5 36 23 32 16 3 6 18 8 21 11 1 22 19 14 10 1 20 14 17 7 0 3 12 9 0 3 18 8 6 19 4 15 33 13 0 0 7 16 9 4 2 19 4 2 8 0 17 5 21 11 10 12 25 3 13 0 11 23 22 31 43 3 22 13 31 0 5 15 30 16 3 2 16 28 7 1 2 37 19 8 7 1 35 17 9 19 1 13 10 2 4 2 10 11 23 11 5 9 15 16 3 19 44 25 22 6 2 21 31 42 0 5 9 26 26 14 27 12 17 12 18 4 43 35 37 8 3 5 21 1 8 5 15 12 27 16 14 17 23 27 0 3 36 35 47 14 11 29 24 15 38 3 23 34 8 44 11 5 37 14 37 10 4 31 24 9 4 6 28 29 31 5 7 43 26 9 18 8 20 5 45 8 4 41 12 32 5 1 4 0 25 5 15 41 12 33 14 9 9 19 15 4 4 31 48 13 22 15 20 43 12 5 5 7 17 29 10 1 18 24 14 18 12 10 47 18 27 16 11 6 9 9 12 19 8 11 20 2 0 9 15 10 15 4 19 16 14 4 2 10 6 14 9 6 13 3 25 0 2 7 15 9 6 0 20 5 9 9 4 15 14 7 13 6 2 1 24 6 2 5 8 8 0 3 18 10 18 8 7 16 8 20 2 0 15 16 33 8 2 16 19 16 0 6 27 13 26 4 3 21 11 6 10 4 15 7 8 0 13 13 15 3 11 1 26 46 20 3 8 27 10 22 5 3 6 7 21 26 13 4 27 8 14 29 7 22 28 12 15 1 9 25 0 13 0 12 0 25 16 2 9 40 3 5 0 22 20 11 13 1 30 8 26 2 9 19 10 11 0 3 4 49 27 0 8 25 17 9 28 6 5 6 9 14 8 14 0 24 7 1 9 5 18 3 0 23 6 10 10 10 33 11 15 4 5 18 6 18 21 1 12 8 6 54 2 34 2 11 6 6 34 11 8 22 7 5 31 29 3 30 1 10 22 18 4 0 5 0 9 2 9 16 26 23 6 28 18 17 12 21 0 20 20 24 5 9 13 9 12 18 2 18 29 19 10 0 14 20 16 7 8 24 13 26 7 5 31 18 22 4 4 22 6 9 11 1 15 8 9 3 10 15 8 17 10 11 14 7 25 3 5 3 18 23 13 1 27 66 29 3 8 11 14 59 16 0 13 6 4 19 7 4 12 1 12 15 1 19 19 13 0 3 4 10 6 6 2 6 7 14 8 2 12 33 10 12 2 13 4 15 5 11 8 7 20 6 2 26 26 21 8 3 23 21 48 12 2 12 0 16 20 13 16 2 8 5 8 3 1 3 5 0 8 5 6 1 3 4 9 0 13 5 9 3 6 3 0 23 16 10 5 6 11 11 9 8 1 18 0 7 5 5 11 9 29 11 14 6 14 14 27 9 2 17 12 24 9 7 17 34 29 5 3 36 60 34 4 0 11 0 15 2 10 23 9 19 24 6 10 7 15 18 13 24 25 28 4 4 20 21 15 11 5 17 5 28 17 7 12 5 18 10 6 12 3 10 0 27 14 6 20 2 6 21 40 1 18 3 21 16 22 5 3 14 12 16 0 1 29 23 22 5 6 19 24 17 26 13 9
Manes.13G018800.v6.1 0 0 4 5 0 1 3 12 0 0 0 0 2 0 0 4 3 3 0 0 1 2 0 0 0 0 1 1 0 0 0 0 14 0 0 5 3 3 0 0 4 6 3 0 0 0 1 4 1 0 0 0 1 0 0 3 0 4 0 0 0 0 1 0 0 0 3 1 1 0 2 1 1 0 0 4 0 0 2 0 0 0 0 1 0 0 3 2 1 0 0 6 14 0 0 0 0 3 8 0 0 5 25 7 0 0 5 12 3 0 0 0 0 0 0 0 6 16 9 0 4 0 3 1 0 0 0 1 0 0 0 0 8 7 0 0 0 1 11 2 0 4 4 13 0 0 0 3 4 0 0 2 2 17 1 0 1 11 16 0 0 3 9 5 0 0 0 5 0 0 0 0 0 9 0 0 0 2 1 0 1 1 0 30 0 0 3 2 0 2 0 8 1 1 8 0 0 0 1 23 0 2 9 12 1 0 0 0 0 24 0 0 0 0 7 4 1 1 0 14 0 0 0 1 33 0 1 0 0 21 10 0 0 13 6 3 0 6 1 24 1 0 12 2 21 11 0 6 2 20 0 0 5 1 11 0 1 5 0 10 0 0 1 10 7 1 6 12 12 27 3 0 0 6 7 3 0 0 0 4 22 10 0 1 0 31 0 0 1 0 10 2 1 0 0 39 0 2 2 0 32 0 0 0 8 41 1 2 0 0 15 3 1 0 3 8 0 0 0 3 19 0 0 1 4 21 0 1 5 5 9 1 0 0 10 16 0 1 0 1 13 0 0 1 2 15 0 1 0 4 4 0 0 0 3 31 0 0 8 5 76 1 1 2 0 6 3 0 3 2 13 0 1 0 5 0 21 2 0 5 11 32 4 1 10 1 9 0 0 1 1 0 0 0 4 0 3 0 0 3 0 27 0 0 0 0 19 3 0 2 0 7 2 1 8 1 25 0 0 12 0 13 0 3 3 0 14 2 0 4 2 13 0 0 0 0 21 0 0 0 3 0 0 0 1 0 3 0 0 0 8 3 0 0 0 0 16 0 0 2 0 16 0 0 2 1 35 0 0 10 0 0 21 1 0 2 3 0 3 0 2 1 1 0 0 2 0 13 0 0 5 3 3 0 0 5 0 4 1 0 1 0 2 0 0 0 0 11 0 0 3 4 9 1 0 0 1 14 2 0 4 4 26 0 0 0 9 7 0 0 3 2 16 1 1 8 1 8 6 0 1 1 2 3 0 0 0 10 0 0 0 1 29 1 0 0 1 17 0 0 8 5 78 0 0 0 0 0 4 1 0 2 0 7 0 0 2 1 2 0 0 3 0 2 0 0 0 1 2 13 0 0 0 4 0 0 0 1 4 1 0 0 2 12 2 0 0 1 5 1 0 0 1 5 0 0 6 0 7 0 0 5 7 2 1 0 0 0 1 0 0 5 5 7 3 0 0 2 0 3 0 1 3 1 0 1 0 0 4 0 0 0 6 14 0 0 0 0 0 0 0 0 3 1 13 0 0 1 1 15 0 0 0 0 0 9 0 2 0 6 0 0 2 4 14 0 0 0 0 7 0 0 1 0 10 4 0 2 1 5 0 0 1 3 18 0 0 0 1 16 1 0 6 0 26 0 1 1 10 48 0 0 0 10 0 0 0 7 0 8 2 0 1 3 0 7 0 0 0 5 0 0 4 8 13 0 0 1 2 9 0 0 0 1 0 0 0 3
Manes.13G018900.v6.1 0 0 0 0 0 0 0 0 0 0 0 0 0 0 0 0 0 0 0 0 0 0 0 0 0 0 0 0 0 0 0 0 0 0 0 0 0 0 0 0 0 0 0 0 0 0 0 0 0 0 0 0 0 0 0 0 0 0 0 0 0 0 0 0 0 0 0 0 0 0 0 0 0 0 0 0 0 0 0 0 0 0 0 0 0 0 0 0 0 0 0 0 0 0 0 0 0 0 0 0 0 0 0 0 0 0 0 0 0 0 0 0 0 0 0 0 0 0 0 0 0 0 0 0 0 0 0 0 0 0 0 0 0 0 0 0 0 0 0 0 0 0 0 0 0 0 0 0 0 0 0 0 0 0 0 0 0 0 0 0 0 0 0 0 0 0 0 0 0 0 0 0 0 0 0 0 0 0 0 0 0 0 0 0 0 0 0 0 0 0 0 0 0 0 0 0 0 0 0 0 0 0 0 0 0 0 0 0 0 0 0 0 0 0 0 0 0 0 0 0 0 0 0 0 0 0 0 0 0 0 0 0 0 0 0 0 0 0 0 0 0 0 0 0 0 0 0 0 0 0 0 0 0 0 1 0 0 0 0 0 0 0 0 0 0 0 0 0 0 0 0 0 0 1 0 0 0 0 0 0 0 0 0 0 0 0 0 0 0 0 0 0 0 0 0 0 0 0 0 0 0 0 0 0 0 0 0 0 0 0 2 0 0 0 0 0 0 0 0 0 0 0 0 0 0 0 0 0 0 0 0 0 0 0 0 0 0 0 0 0 0 0 0 0 0 0 0 0 0 0 0 0 0 0 0 0 0 0 0 0 0 0 0 0 0 0 0 0 0 0 0 0 0 0 0 0 0 0 0 0 0 0 0 0 0 0 0 0 0 0 0 0 0 0 0 0 0 0 0 0 0 0 0 0 0 0 0 0 0 0 0 1 0 0 0 0 0 0 0 0 0 0 0 0 0 0 0 0 0 0 0 0 0 0 0 0 0 0 0 0 0 0 0 0 0 0 0 0 0 0 0 0 0 0 0 0 0 0 0 0 0 0 0 0 0 0 0 0 0 0 0 0 0 0 0 0 0 0 0 0 0 0 0 0 0 0 0 0 0 0 0 0 0 0 0 0 0 0 0 0 0 0 0 0 0 0 0 0 0 0 0 0 0 0 0 0 0 0 0 0 0 0 0 0 0 0 0 0 0 0 0 0 0 0 0 0 0 0 0 0 0 0 0 0 0 0 0 0 0 0 0 0 0 0 0 0 0 0 0 0 0 0 0 0 0 0 0 0 0 0 0 0 0 0 0 0 0 0 0 0 0 0 0 0 0 0 0 0 0 0 0 0 0 0 0 0 0 0 0 0 0 0 0 0 0 0 0 0 0 0 0 0 0 0 0 0 0 0 0 0 0 0 0 0 0 0 0 0 0 0 0 0 0 0 0 0 0 0 0 0 0 0 0 0 0 0 0 0 0 0 0 0 0 0 0 0 0 0 0 0 0 0 0 0 0 1 0 0 0 0 0 0 0 0 0 0 0 0 0 0 0 0 0 0 0 0 0 0 0 0 0 0 0 0 0 0 0 0 0 0 0 0 0 0 0 0 0 0 0 0 0 0 0 0 0 0 0 0 0 0 0 0 0 0 0 0 0 0 0 0 0 0 0 0 0 0 0 0 0 0 0 0 0 0 0 0 0 0 0 0 0 0 0 0 0 0 0 0
Manes.13G019000.v6.1 123 14 116 69 39 125 51 111 53 23 203 41 85 16 44 81 82 9 18 11 104 36 75 88 38 56 61 45 10 46 94 22 48 49 35 86 48 25 31 31 39 81 31 9 18 39 35 43 39 20 135 86 83 46 19 75 56 64 38 19 98 65 88 0 42 178 36 65 45 42 78 124 107 6 3 87 58 128 15 19 111 29 98 39 13 50 57 124 45 40 101 112 52 43 2 10 104 50 65 47 30 47 39 49 0 32 137 92 145 19 36 113 56 54 0 5 115 40 49 8 50 123 76 36 70 33 38 33 12 29 41 26 82 131 23 23 73 44 85 25 19 203 58 97 52 34 143 66 119 4 10 94 51 81 34 45 42 51 73 32 15 141 35 85 23 19 16 57 1 31 18 55 35 109 71 28 52 53 54 0 59 203 46 161 35 53 201 65 102 104 55 111 33 75 169 62 26 102 86 288 40 47 142 85 41 19 33 8 35 87 26 20 64 50 113 76 70 74 10 145 37 58 30 52 187 45 0 32 5 136 55 90 29 31 81 24 29 77 63 105 16 23 119 62 120 55 32 89 73 106 51 35 56 67 133 60 1 40 45 86 25 33 40 56 80 27 62 77 77 94 38 27 59 55 60 47 48 0 19 61 143 24 15 72 68 141 44 34 66 59 45 33 38 28 57 124 6 54 71 70 134 20 13 69 39 69 82 64 76 99 96 62 63 45 58 71 24 21 33 18 48 18 41 113 59 83 20 36 107 33 83 13 0 62 59 106 21 40 33 59 70 2 41 32 49 68 37 80 76 115 64 66 21 40 47 155 33 59 89 83 77 65 24 72 67 97 33 57 112 41 118 35 27 26 98 46 154 41 77 153 39 179 84 19 239 106 109 48 113 92 87 2 57 2 64 5 160 55 44 167 68 125 17 14 77 49 64 37 50 110 22 107 32 39 96 71 88 19 41 140 59 150 11 91 89 85 82 55 45 30 76 104 56 44 45 50 175 46 45 34 70 67 28 32 54 146 38 23 1 58 54 91 23 55 138 91 92 95 26 63 46 51 35 32 47 57 121 23 50 209 124 39 174 80 26 138 65 38 93 20 84 72 51 26 19 32 0 96 21 33 55 85 75 35 17 55 55 63 58 20 24 23 59 32 48 92 17 73 47 31 105 51 82 48 42 34 101 134 34 28 217 59 172 20 43 50 103 81 18 23 79 51 108 40 30 91 52 69 25 28 166 45 77 36 37 100 56 96 16 34 61 65 154 31 16 164 139 109 24 33 128 53 353 37 21 86 175 71 121 36 22 146 3 80 31 24 68 19 70 14 13 87 48 90 128 34 74 30 81 30 19 45 57 69 11 18 100 20 90 18 141 76 78 185 33 14 109 53 68 24 19 47 49 65 15 27 94 1 96 31 35 72 34 102 23 35 27 2 67 26 3 52 46 105 17 57 12 32 11 35 26 61 75 134 38 15 96 107 98 19 12 111 53 105 55 20 61 0 48 47 33 31 35 66 138 40 20 164 29 141 22 59 18 39 71 33 19 103 103 90 18 32 76 64 80 26 0 27 1 50 2 41 92 37 80 57 44 101 63 67 50 44 141 61 103 14 29 81 50 83 22 22 127 23 144 41 25 53 48 56 17 23 79 92 52 37 63 96 58 79 23 46 155 42 0 26 23 66 32 73 45 53 73 57 99 10 29 110 40 62 9 17 117 63 78 46 32 58
Manes.13G019100.v6.1 2 1 2 5 4 4 10 11 1 3 4 4 7 3 8 4 17 0 16 2 2 6 10 37 10 2 6 9 7 3 0 1 4 5 4 2 10 3 1 11 3 48 10 43 3 0 14 1 14 8 2 31 6 32 14 0 27 6 32 8 0 3 12 0 2 1 8 0 24 3 1 14 8 0 0 7 21 22 23 16 7 26 2 23 2 5 26 17 28 14 7 30 8 3 1 15 3 3 8 19 9 2 3 5 0 4 1 19 0 1 10 1 8 6 0 0 4 31 13 12 10 0 7 3 36 3 1 1 0 12 2 2 7 18 3 5 9 6 3 13 4 2 13 10 5 3 5 22 11 1 18 4 12 7 35 36 3 10 4 13 10 3 5 2 9 5 7 7 1 19 19 2 12 4 12 33 4 25 7 0 22 12 14 68 78 29 5 29 10 34 6 14 2 29 44 67 21 9 40 36 22 15 8 29 8 34 28 2 34 20 27 32 12 16 12 38 6 5 7 5 13 3 2 9 35 16 0 1 0 26 39 7 3 16 13 16 12 5 8 16 12 0 7 5 6 14 5 1 5 9 12 3 1 11 27 8 0 2 10 9 7 2 2 16 11 28 17 2 11 14 4 3 2 18 33 4 21 0 9 12 25 10 15 5 38 7 13 11 12 11 9 14 7 12 26 8 5 7 8 22 14 36 8 4 7 15 18 3 4 17 14 6 8 4 11 20 7 6 2 4 6 13 9 9 18 23 5 5 1 18 3 6 0 1 5 14 3 5 0 3 0 0 3 3 4 4 29 5 3 11 7 10 7 0 10 16 0 10 3 6 11 18 3 3 7 4 19 16 5 13 20 25 6 13 6 14 20 24 25 9 22 52 17 8 9 35 1 44 24 1 17 0 20 5 8 1 7 45 23 2 7 2 23 11 10 24 1 57 20 3 4 20 34 19 3 6 10 47 13 7 8 44 16 11 5 8 17 22 9 1 7 20 57 6 5 8 5 34 22 5 30 3 38 10 0 13 3 20 2 10 10 10 42 12 2 15 11 37 40 3 23 3 35 6 5 11 42 11 9 11 3 18 15 30 17 5 12 0 20 37 7 39 6 52 10 1 0 2 27 10 4 19 14 42 8 5 16 4 12 8 1 10 8 10 5 5 20 11 17 8 5 5 15 27 7 3 57 15 9 2 4 4 4 44 7 5 11 5 3 0 0 14 2 10 1 1 12 5 12 7 3 9 16 11 16 2 6 2 6 3 4 7 10 63 1 3 34 12 59 12 7 13 14 30 18 30 5 26 7 27 24 10 2 54 104 25 8 19 9 26 15 4 23 15 15 15 3 10 65 36 19 7 19 17 83 38 3 8 44 39 11 2 20 18 39 8 8 77 14 47 15 8 18 29 47 5 3 1 8 23 17 26 28 26 23 31 8 3 8 18 2 2 22 16 17 7 0 55 3 41 6 12 32 15 37 19 10 51 7 23 4 6 20 24 25 17 11 1 9 54 25 37 6 15 43 42 19 26 25 14 42 15 3 35 9 33 16 2 45 14 66 18 17 9 12 27 2 5 0 6 3 14 5 13 18 30 12 0 14 18 21 17 6 19 10 13 16 6 8 6 43 17 2 14 8 2 49 2 2 14 21 15 0 12 1 50 29 3 4 16 38 15 8 30 0 30 9 1 19 7 15 19 12 16 27 35 2 2 13 52 36 30 11 16 4 58 11 32
Manes.13G019200.v6.1 2211 63 143 53 10 1734 368 186 27 5 1206 151 262 12 9 1578 320 88 21 20 1624 332 406 22 36 1131 234 124 29 14 1359 221 380 20 5 3184 259 108 249 9 1794 601 341 19 15 1959 407 243 11 16 2598 870 255 20 11 2635 449 496 468 28 448 317 310 11 12 1634 151 200 29 22 2619 955 230 13 19 3011 599 329 9 8 1559 438 89 4 16 658 355 188 20 24 1211 516 468 165 3 19 1190 1087 579 104 42 2777 770 598 27 10 3461 650 329 17 152 2076 607 65 13 42 2533 577 998 9 9 1701 384 59 113 11 423 467 22 150 46 1456 570 441 7 29 3524 810 635 17 4 11850 863 1101 16 29 3127 434 803 11 13 5370 990 732 53 14 3931 1047 581 140 32 4482 539 443 10 5 994 829 15 52 138 2541 586 934 15 28 2141 578 495 1 4 5720 539 845 6 35 7485 434 230 7 3 841 1737 381 908 54 23 3768 765 1727 50 17 6134 670 277 58 31 3403 291 916 30 27 4077 347 491 24 10 2538 32 406 38 19 1096 300 318 39 41 4030 36 761 34 6 1460 373 486 18 9 4315 169 590 12 23 4672 130 282 9 12 2427 115 440 44 44 5250 506 378 24 29 1501 193 245 31 32 2682 116 215 14 25 5345 728 625 17 8 2734 369 464 14 9 14 461 407 458 112 56 4193 518 332 163 73 5369 682 425 105 93 2330 279 576 23 118 6575 918 595 356 17 1507 516 589 139 60 1085 840 907 139 48 4407 325 280 38 39 2117 483 343 138 47 2249 959 698 39 33 4238 631 468 201 5 2523 632 842 381 132 942 384 382 23 50 2531 565 465 66 65 3622 1282 228 67 61 2000 775 699 52 17 2551 538 973 108 34 4396 288 302 65 63 3429 473 460 38 70 42 3705 656 995 56 14 11436 30 1097 2261 46 11215 1362 425 41 24 6597 763 18 30 31 5255 32 418 40 5 5210 1273 1164 62 30 2643 1046 1016 26 29 7616 300 1545 41 26 7487 1549 1108 74 17 5437 487 1173 73 74 5313 318 313 14 57 2108 782 1049 8 40 2612 645 625 33 35 5187 810 960 11 65 4603 989 186 50 106 1772 814 1301 35 54 5014 663 528 9 3 3842 217 668 28 48 5011 524 1002 60 37 356 4530 1506 1037 56 7 2705 870 41 56 18 5602 1068 126 18 1 2649 3 405 21 113 2808 306 493 7 7 3380 855 523 37 67 754 332 279 15 12 3735 275 423 33 9 3611 310 700 27 5 2899 700 809 8 28 3132 543 585 11 16 1166 817 377 48 14 3237 1179 457 18 33 5046 861 664 13 42 3272 675 528 28 9 1303 822 281 9 10 784 891 810 3 3 2200 463 460 19 35 5352 640 2009 11 20 965 3223 553 455 81 7 3206 39 619 77 26 3325 63 147 37 15 5245 340 173 166 31 586 240 378 20 38 2107 151 297 37 33 1750 301 225 25 4326 1085 791 912 26 77 2877 348 552 25 19 2683 297 235 90 103 2934 3 338 38 144 1318 623 364 11 38 86 43 80 77 29 3390 675 521 24 27 195 404 89 32 34 2783 791 406 103 11 1532 1347 399 21 18 3332 674 398 60 29 571 15 194 71 30 142 2658 452 1140 40 3 5927 302 595 19 6 888 311 474 30 5 2223 840 401 14 30 2236 1139 533 48 9 2019 12 338 30 9 2150 424 903 24 9 5550 245 197 6 11 1165 691 295 24 18 3054 904 1027 10 14 6467 365 783 15 18 562 1033 880 17 32 2391 1835 106 25 19 2780 686 570 8 24 2461 128 22 15 11 1799 1186 479 52 10 5819 606 627 13 9 4011 305 852 13 41 3970 545 162 7 44 576
Manes.13G019300.v6.1 40 7 49 14 11 63 55 93 26 17 37 13 14 12 14 28 12 2 12 9 81 20 76 54 23 11 13 13 5 1 27 14 13 17 9 10 14 17 32 4 7 16 16 3 4 12 15 13 22 6 23 31 20 12 6 5 16 21 9 8 28 9 25 1 7 44 11 6 11 11 41 39 134 1 0 26 21 41 10 7 16 43 26 15 11 53 25 43 12 15 19 19 32 23 0 27 42 17 31 34 16 35 15 25 0 15 75 44 39 7 20 29 31 27 0 10 11 7 6 11 15 84 49 73 38 27 50 53 26 34 12 5 16 32 23 18 41 43 54 36 46 69 31 56 12 13 60 39 96 0 25 83 56 88 53 44 61 38 80 67 49 44 31 29 16 10 16 55 2 58 29 23 23 33 15 20 72 46 97 0 33 104 39 157 55 29 39 21 56 38 15 93 28 19 55 72 31 75 81 58 69 48 50 30 31 33 41 43 71 137 33 138 68 46 46 25 23 65 4 119 42 40 69 60 56 36 1 35 6 136 57 41 64 17 42 19 18 329 27 137 28 25 363 34 73 45 19 333 63 135 42 13 248 35 249 113 2 224 24 30 32 15 38 49 96 43 34 55 31 64 28 22 178 48 93 15 14 1 19 25 22 31 44 73 8 73 28 35 36 34 20 25 7 122 64 66 13 45 66 82 55 71 16 28 70 45 44 32 17 44 50 33 24 69 25 117 27 11 115 45 68 23 27 71 87 68 27 40 163 69 157 37 0 119 74 47 78 41 22 22 41 5 22 51 45 61 56 20 74 88 25 58 42 74 90 98 25 35 14 10 17 26 4 57 61 54 47 47 31 24 69 45 22 44 31 32 69 72 53 115 51 73 38 20 88 88 33 60 32 113 64 0 57 6 116 7 46 30 5 41 69 63 27 7 29 30 36 39 27 53 11 64 41 25 24 22 41 15 23 54 57 128 31 37 39 21 8 36 23 32 41 79 31 36 35 52 54 57 11 62 53 49 19 17 67 105 36 24 2 104 73 86 36 17 77 24 55 23 35 40 26 19 24 10 111 55 62 72 32 53 41 29 32 33 24 125 76 64 43 33 26 40 20 27 10 15 1 20 24 16 110 45 152 43 47 25 36 50 76 16 24 16 56 70 31 28 20 34 50 22 50 33 60 22 13 39 127 58 18 26 44 47 55 36 28 35 33 64 10 11 31 69 57 56 31 34 36 47 25 25 59 47 79 43 26 52 64 60 63 15 28 64 51 51 15 86 102 94 29 14 101 146 219 26 11 44 11 11 21 15 8 15 2 15 31 4 34 12 34 13 6 12 11 24 17 4 10 10 26 20 7 11 17 11 16 7 15 8 22 8 22 7 15 22 15 4 18 24 11 9 7 14 6 27 8 5 12 1 18 8 8 46 11 25 13 6 29 1 20 13 1 28 18 16 14 15 11 17 3 7 15 17 17 15 17 16 26 47 24 31 5 43 92 51 73 14 14 0 9 12 8 4 32 38 65 16 27 36 22 54 9 10 13 13 17 29 2 28 11 24 22 22 14 17 7 9 0 20 0 20 3 14 25 15 39 19 9 36 9 36 12 16 14 15 18 10 29 9 20 26 18 21 64 11 36 25 15 23 10 33 41 30 23 34 12 7 11 60 20 64 27 25 14 23 0 26 7 11 17 11 23 7 25 21 26 18 7 21 14 24 14 4 34 10 12 27 18 16
Manes.13G019400.v6.1 166 98 127 146 254 103 144 201 114 58 142 297 127 89 333 117 162 57 161 118 74 179 108 274 217 98 249 112 75 102 184 95 40 163 223 127 158 102 170 125 94 210 56 66 116 98 163 151 332 114 151 366 129 266 125 47 315 121 102 140 56 157 163 5 165 105 146 69 198 166 93 167 404 15 17 87 255 283 92 331 113 223 125 196 133 249 765 483 320 254 144 177 134 152 7 249 256 232 117 188 127 58 94 153 6 176 90 309 176 182 108 64 182 103 1 42 167 315 107 122 166 107 200 69 304 94 40 109 25 149 108 38 249 189 22 139 88 233 136 132 237 181 192 95 609 455 81 247 85 10 194 64 197 111 210 161 68 191 138 127 115 158 187 124 117 124 18 210 3 195 91 164 217 145 267 437 85 218 158 4 586 179 404 614 510 275 169 484 88 376 402 153 82 217 207 236 251 133 261 443 245 362 88 145 34 197 217 92 248 96 78 174 76 262 189 207 168 95 45 310 122 181 100 241 100 125 24 26 14 253 287 291 106 124 115 130 197 62 149 111 88 129 139 169 143 189 92 64 180 200 104 91 63 174 202 116 6 72 129 112 88 120 83 304 135 178 188 65 139 118 172 164 114 192 204 140 261 2 14 147 176 133 92 157 143 209 215 247 103 183 100 172 151 75 131 190 102 217 98 205 134 47 95 76 142 60 122 122 52 140 96 140 228 72 58 193 110 183 67 87 53 69 145 145 224 165 59 157 50 114 114 58 0 43 169 119 106 141 42 269 135 18 171 61 174 118 177 186 68 258 101 111 107 80 164 140 112 170 89 94 54 376 67 98 285 168 179 208 106 169 310 184 167 120 59 232 187 209 358 108 167 324 255 156 113 277 139 174 183 56 306 1 207 26 108 10 148 340 119 50 238 80 118 144 107 196 84 273 263 100 87 116 289 243 72 222 105 131 157 97 309 400 128 189 225 185 133 224 129 45 91 131 193 272 65 126 137 181 200 75 114 70 217 160 57 239 52 109 52 91 143 54 139 149 107 134 110 359 215 83 131 90 294 212 138 62 88 209 138 241 51 170 204 241 280 98 323 210 234 184 65 297 114 190 168 35 2 262 75 113 61 234 131 131 92 85 179 77 129 84 86 227 622 109 171 90 79 98 169 85 107 197 87 92 122 67 235 110 59 119 119 201 86 183 119 68 168 149 114 107 51 228 137 127 124 64 188 24 118 132 66 131 111 123 279 54 231 70 96 170 33 192 116 461 411 79 718 560 222 218 61 121 455 261 342 319 43 103 168 141 126 47 27 65 375 86 134 84 228 77 95 32 222 395 186 105 32 113 91 82 169 73 232 97 235 109 97 63 67 94 83 35 96 119 192 127 74 253 98 163 143 95 151 451 130 190 53 3 290 108 237 63 141 195 88 118 318 7 317 118 7 39 142 112 154 215 20 148 15 121 58 134 122 278 257 388 115 241 150 123 289 43 114 66 94 44 68 9 242 185 212 154 41 285 132 269 300 74 165 226 110 266 216 117 84 215 144 64 223 129 357 153 136 282 145 174 4 56 5 138 8 223 89 137 114 181 199 73 133 98 139 181 109 190 73 79 189 51 207 94 168 81 70 161 138 195 177 46 169 81 202 196 38 100 198 200 157 72 98 131 210 118 109 213 2 108 146 71 110 219 119 335 45 173 138 132 270 133 258 218 123 366 76 243 123 340 223 127
Manes.13G019500.v6.1 15 0 127 5 14 11 3 22 3 5 54 15 50 1 5 19 8 6 16 0 3 6 31 7 3 19 2 0 0 0 8 1 27 2 3 28 2 25 9 2 31 10 67 6 5 3 1 10 4 1 7 3 36 3 0 8 10 35 3 0 10 4 78 0 2 11 6 16 4 3 11 4 28 1 0 19 2 37 3 3 27 13 51 17 8 28 23 42 30 73 8 5 35 19 2 0 105 7 161 2 1 72 12 225 1 0 61 11 26 12 2 23 2 40 0 6 30 25 38 0 7 15 8 7 25 1 0 0 1 11 0 3 5 33 1 9 9 4 24 6 1 20 10 120 33 16 9 5 98 0 2 0 4 99 6 0 14 4 43 8 1 10 4 110 1 0 3 4 0 1 0 10 3 176 22 9 3 7 38 0 6 8 13 55 6 2 16 4 81 17 6 140 0 5 57 11 3 1 1 62 7 0 9 8 26 6 0 0 3 58 5 2 0 3 17 4 1 1 3 8 0 1 1 2 34 18 0 0 0 37 21 2 0 7 13 3 1 23 0 33 4 1 63 8 38 9 5 8 0 10 6 0 33 10 86 3 0 10 0 57 0 3 8 6 58 3 2 13 3 24 2 0 15 2 29 1 4 0 1 3 18 6 2 3 15 32 1 0 11 6 32 6 5 0 1 38 1 0 4 1 14 7 0 6 2 27 4 1 6 1 31 5 1 0 1 17 0 0 4 9 22 3 0 4 7 18 11 3 7 1 4 10 0 1 3 23 11 5 0 5 22 0 0 3 2 16 5 2 0 2 5 25 5 0 4 15 6 1 32 2 72 0 1 0 3 9 3 2 0 6 56 1 1 3 19 4 76 5 0 8 20 57 4 1 24 1 31 10 12 24 0 0 6 0 0 0 32 0 1 2 0 5 5 0 2 0 15 13 0 6 1 113 8 2 9 1 29 5 0 7 1 32 6 8 55 9 43 19 0 6 3 11 4 0 2 1 26 0 3 4 5 2 1 0 0 2 14 2 0 0 0 36 4 5 3 0 7 0 1 8 3 15 8 3 2 1 10 0 0 70 14 4 51 6 3 5 11 1 10 0 7 7 49 2 1 6 0 20 1 1 20 0 40 1 0 16 3 31 0 0 2 2 10 0 0 4 1 26 1 0 20 0 59 1 2 2 1 34 2 1 7 0 46 4 0 0 0 13 0 0 3 3 13 7 1 11 3 23 0 3 17 4 73 2 1 34 2 69 0 1 17 3 66 8 1 35 1 37 16 4 11 0 154 0 1 6 12 1 41 17 7 20 0 68 13 2 53 10 146 2 3 10 6 81 5 3 4 16 42 16 5 12 7 25 11 2 5 2 54 4 3 7 2 67 10 2 11 3 70 6 3 7 3 39 1 2 16 0 40 8 6 87 15 8 2 4 4 2 23 2 0 13 9 25 14 2 0 3 1 9 2 15 1 101 5 1 26 4 27 3 1 3 6 34 12 1 1 0 17 21 1 3 16 3 34 2 2 5 0 88 23 5 75 15 101 29 16 18 6 30 3 1 2 10 118 2 0 1 0 3 1 0 14 6 50 11 5 14 2 116 7 2 14 8 54 10 3 0 0 106 9 1 9 5 84 1 6 5 13 54 9 8 3 3 4 6 0 29 1 7 27 0 39 19 1 24 14 20 1 54 2 0 11 0 47 2 1 19 7 185 7 1 19 12 57 14 0 0
Manes.13G019600.v6.1 141 51 476 114 239 89 133 184 60 71 280 313 199 23 252 85 90 29 80 53 69 45 202 167 122 96 132 62 79 172 65 121 160 84 194 124 76 106 130 118 101 111 129 99 112 76 180 114 251 90 172 327 381 234 84 60 206 230 103 139 179 200 218 6 212 187 205 125 130 162 120 229 300 6 6 74 197 194 76 237 194 90 167 140 106 257 449 273 261 234 145 163 248 191 1 79 537 316 580 199 155 195 166 440 4 92 282 295 207 163 122 149 255 149 3 40 185 208 104 97 114 132 174 130 219 53 105 180 39 313 160 41 331 263 27 137 97 218 151 87 58 230 233 470 332 355 115 300 393 6 106 136 303 350 101 196 213 293 284 201 109 156 175 370 123 155 87 228 3 249 264 195 173 468 524 277 136 157 303 1 335 269 319 482 234 203 131 295 509 207 420 605 78 152 581 180 119 96 96 706 130 144 69 169 128 115 158 55 137 404 114 150 62 193 220 275 208 96 15 235 115 221 86 147 259 88 3 30 11 373 167 181 122 51 157 80 144 138 125 146 89 124 235 262 215 108 130 95 215 237 140 114 133 187 279 99 1 79 150 198 62 137 104 225 275 108 196 176 158 157 222 169 134 178 206 211 297 1 22 237 232 109 105 195 126 401 124 210 191 195 211 197 160 114 105 271 138 206 108 156 292 198 129 138 64 105 131 97 79 105 112 150 208 78 71 203 74 89 72 87 101 68 142 131 146 208 112 214 113 193 98 121 1 68 210 139 202 135 52 194 81 11 92 44 98 131 97 117 78 193 134 153 120 85 92 123 57 151 144 99 108 198 130 53 205 188 64 116 129 95 205 108 85 147 74 231 357 168 223 114 150 489 311 171 178 324 129 124 175 135 94 6 200 17 85 2 386 291 165 41 152 84 39 72 112 131 107 101 131 85 81 200 131 146 46 157 183 73 125 92 247 238 83 186 170 182 122 154 165 80 147 191 131 266 85 123 223 132 153 129 148 78 113 121 82 186 139 67 56 157 129 278 190 203 124 67 138 278 229 110 102 80 238 158 166 130 135 116 209 461 128 169 406 148 101 142 326 65 293 96 133 223 171 103 170 50 1 211 99 229 169 127 251 97 110 86 105 209 67 30 47 92 87 55 108 121 60 161 89 185 155 109 159 112 84 41 144 207 66 80 134 121 225 57 113 85 113 151 124 93 83 111 162 116 132 74 160 168 53 77 77 140 214 90 107 228 114 260 68 136 58 181 326 106 143 155 414 314 102 180 84 119 1252 163 148 271 138 211 178 160 257 161 14 217 428 117 168 162 231 133 105 120 206 317 194 225 97 244 219 134 80 98 292 171 187 125 132 129 144 163 115 39 282 283 186 118 48 204 227 138 74 83 125 256 78 125 151 2 196 71 152 201 306 64 131 116 102 6 147 99 11 73 197 194 96 182 29 226 14 76 91 136 166 356 169 240 186 323 212 115 85 71 228 183 154 109 153 2 215 329 282 152 76 317 302 243 242 131 309 467 145 264 214 306 369 199 309 214 234 265 363 225 151 239 427 227 7 133 2 80 10 151 72 216 209 187 183 87 275 256 135 242 235 249 207 94 162 34 252 300 79 79 89 131 269 183 196 69 161 138 167 279 54 167 125 115 251 169 156 97 303 147 117 213 4 126 262 155 216 225 102 314 79 216 305 185 277 200 356 335 145 191 97 243 262 264 228 230
Manes.13G019700.v6.1 0 0 0 0 0 0 0 1 0 0 0 0 0 0 0 0 0 0 0 0 0 0 0 0 0 0 0 0 0 0 0 0 0 0 0 0 0 1 0 0 0 0 0 0 1 0 0 5 0 0 0 0 0 0 0 0 0 0 0 0 0 0 0 0 0 0 0 1 0 0 0 0 0 0 0 0 0 1 0 0 0 0 0 0 0 0 0 0 0 0 0 0 0 0 0 0 0 0 0 0 0 0 0 0 0 0 0 0 0 0 0 0 0 0 0 0 0 0 10 0 0 0 0 0 0 0 0 0 0 0 0 0 0 2 0 0 0 0 27 0 0 0 0 0 0 0 0 0 0 0 0 0 0 0 0 0 0 0 10 0 0 0 0 0 0 0 0 0 0 0 0 0 0 0 0 0 0 0 0 0 0 0 0 10 0 0 0 0 0 0 0 0 0 1 1 0 0 0 0 4 0 0 0 0 0 0 0 0 0 1 0 0 0 1 44 0 0 0 0 68 0 0 0 0 30 0 0 0 0 30 0 0 0 0 21 0 0 1 0 19 0 0 0 0 65 0 0 0 0 10 0 0 0 0 39 0 0 0 0 8 0 0 0 0 1 1 0 0 0 32 0 0 0 0 0 0 0 0 0 1 75 6 2 0 0 90 0 0 0 0 34 0 0 0 0 40 0 0 0 0 55 0 0 0 0 39 0 0 0 0 127 0 0 0 0 48 0 0 0 4 24 0 1 0 0 36 2 1 0 0 76 0 0 0 0 13 0 0 0 0 44 0 0 0 0 3 0 0 0 0 0 0 0 0 0 72 0 0 1 0 52 0 0 0 0 23 0 0 0 0 69 0 0 0 3 1 10 2 0 1 0 8 0 0 0 0 29 0 0 0 0 0 0 0 0 0 0 0 0 0 0 129 0 0 0 0 89 0 0 1 0 1 0 0 1 0 53 0 0 0 2 117 0 0 0 0 2 1 0 0 1 807 0 0 0 1 1 1 0 0 0 0 0 1 0 0 0 1 0 0 0 0 0 0 0 0 69 0 0 0 0 197 0 1 0 0 9 0 0 2 0 0 23 0 0 0 0 0 0 0 1 1 0 0 0 0 0 4 0 0 0 0 0 0 0 0 0 0 0 0 0 0 110 0 0 0 0 0 0 0 0 0 0 0 0 0 0 14 0 0 0 0 22 0 0 0 0 38 0 0 0 0 29 0 0 0 0 0 0 0 0 0 0 0 0 0 0 0 0 0 0 0 0 0 0 0 0 7 0 1 0 0 0 0 0 0 0 0 2 0 0 0 0 0 0 0 0 0 0 0 0 0 0 1 0 0 0 0 1 0 0 0 0 0 0 0 0 0 1 0 0 0 0 1 0 0 0 0 0 0 0 0 0 3 0 0 0 0 5 0 0 0 0 9 0 0 0 0 0 0 0 0 0 1 0 0 0 0 0 0 0 0 0 0 0 0 0 0 1 0 0 0 0 0 0 0 0 0 0 0 0 0 0 0 0 0 0 0 0 0 0 0 0 0 0 0 0 0 0 0 0 0 0 0 0 0 0 0 0 15 0 0 0 0 0 0 0 0 0 0 0 0 0 0 0 0 0 0 0 0 0 0 0 0 0 0 1 0 0 5 0 0 0 0 0 0 0 0 0 103 0 0 0 0 0 0 0 0 0 7 0 0 0 0 4 0 0 0 0 0 0 0 0 0 0 0 0 0
Manes.13G019800.v6.1 48 13 112 164 74 57 110 94 101 77 81 91 65 55 149 67 165 21 92 18 60 83 59 250 110 23 153 117 49 110 33 98 54 106 94 39 140 67 27 102 36 246 73 101 81 35 70 72 91 95 56 89 48 204 85 26 105 68 75 132 26 61 44 4 121 37 59 49 142 112 32 135 55 9 4 35 92 129 101 86 24 76 43 140 52 19 80 71 167 136 31 97 66 148 0 130 82 104 60 144 184 28 65 41 5 184 44 116 160 183 189 37 86 25 5 44 61 151 93 78 172 91 130 46 185 84 53 84 20 180 81 14 87 62 46 94 37 85 71 176 129 92 95 92 66 69 68 76 81 10 105 37 76 69 142 98 39 99 87 120 154 79 59 76 138 113 14 105 2 87 102 49 70 56 108 95 80 103 72 0 131 75 130 136 192 83 40 129 94 187 109 60 45 270 374 337 343 69 176 94 291 190 58 217 66 210 363 72 201 171 161 223 63 202 138 228 162 90 40 168 156 159 58 184 306 137 18 51 11 115 334 136 69 108 128 173 166 28 84 96 103 104 93 56 93 136 84 40 75 84 118 77 32 92 99 145 6 40 78 65 197 127 30 161 86 157 122 43 131 70 165 140 49 114 112 170 111 3 33 113 67 164 177 115 131 122 352 342 93 132 68 167 139 81 129 99 165 178 70 189 85 155 74 69 148 78 236 141 64 119 126 160 249 50 76 129 149 160 79 151 91 125 120 86 189 130 117 177 50 81 116 168 2 43 91 97 126 151 36 118 102 22 211 70 137 131 189 284 95 185 57 188 237 73 154 171 94 334 69 153 65 255 97 117 231 144 262 233 61 147 161 212 203 237 38 221 200 236 401 127 152 142 294 201 120 378 77 302 197 37 127 3 280 25 106 11 142 337 116 56 139 95 163 173 147 101 96 188 361 121 54 171 168 360 55 176 152 166 155 96 168 357 78 137 154 139 120 224 117 57 167 225 210 225 54 103 151 180 124 73 125 99 111 163 59 321 28 228 25 85 160 122 99 220 64 193 222 191 191 70 95 88 194 164 148 97 130 287 215 148 40 116 95 191 147 78 72 21 226 186 42 185 56 273 167 32 0 125 123 127 76 202 146 186 160 43 211 110 192 84 102 201 137 142 174 99 96 82 200 116 65 120 122 177 140 48 300 170 115 95 125 145 180 188 96 83 192 165 97 209 47 152 76 163 109 48 188 65 243 137 52 182 95 179 243 44 194 92 116 89 24 156 155 187 49 49 219 143 177 158 30 145 230 207 144 99 38 104 121 142 137 53 7 86 171 203 70 86 46 107 138 36 105 41 148 115 46 43 116 98 86 30 133 69 204 173 40 76 94 111 55 26 159 136 104 62 53 89 95 120 118 51 134 141 104 192 49 4 119 138 193 64 172 85 155 141 26 3 57 53 2 12 45 42 124 112 12 170 13 163 139 45 84 59 123 111 59 243 64 161 43 38 71 61 200 87 47 4 33 186 63 152 29 168 203 231 122 114 50 117 140 183 50 97 153 214 340 55 228 170 163 152 100 140 117 138 3 97 1 84 4 137 46 126 90 155 136 42 144 39 117 214 86 108 94 154 166 93 149 110 112 205 93 84 182 145 155 29 132 95 159 158 38 192 40 210 149 45 125 150 112 152 104 166 2 91 100 51 70 73 139 174 39 164 104 116 78 66 93 86 121 193 67 115 103 201 264 113
Manes.13G019900.v6.1 1 1 2 12 19 2 4 1 8 3 2 5 9 3 11 1 25 1 43 1 1 3 0 12 17 1 17 2 0 3 2 1 1 0 0 2 38 8 8 6 8 19 6 19 4 2 6 2 12 2 2 25 3 9 5 1 44 1 10 4 1 12 17 1 3 2 16 1 7 0 2 24 9 1 0 3 23 12 12 10 11 16 2 11 4 9 91 33 9 9 3 14 0 1 0 21 1 14 3 2 6 1 4 8 0 1 1 5 1 18 5 1 14 5 0 0 1 26 5 9 5 1 6 0 16 0 4 1 0 24 4 16 11 1 0 4 1 4 1 0 1 0 9 6 13 20 7 13 8 1 19 4 6 2 14 3 4 7 2 24 3 10 18 9 23 11 5 7 0 26 25 7 24 5 0 29 9 28 4 1 15 3 7 34 24 7 4 25 6 58 20 6 1 19 14 16 4 7 14 12 11 8 2 15 0 31 10 3 41 5 17 25 1 6 2 14 1 0 1 0 1 3 1 1 3 7 0 0 0 4 11 0 5 17 8 21 18 1 3 3 2 1 3 4 3 3 4 1 2 0 0 2 2 22 5 3 0 4 5 2 10 3 1 42 0 31 9 0 11 1 10 6 1 9 6 8 16 0 1 7 0 4 5 1 17 3 0 0 4 12 4 8 5 1 17 4 23 12 0 14 5 6 0 3 10 3 4 2 2 4 1 11 12 1 4 1 3 2 5 15 2 4 5 1 10 0 3 1 0 5 0 3 0 0 4 1 3 0 0 5 3 0 4 2 4 3 16 7 1 2 0 0 3 0 5 0 0 1 0 0 3 5 1 1 3 1 3 2 1 11 7 8 5 7 4 11 4 6 15 4 9 11 0 7 4 10 9 35 2 0 33 1 3 0 1 5 3 19 9 1 5 1 1 1 2 9 1 23 3 1 9 3 7 10 0 9 0 7 7 2 0 4 7 1 6 5 0 9 3 1 6 1 12 0 2 15 1 13 9 1 16 10 34 15 1 12 0 2 0 5 11 6 13 7 0 4 4 22 10 0 28 2 28 5 5 8 1 15 9 4 1 10 3 10 13 0 1 0 5 2 2 15 7 15 2 2 0 2 3 4 1 6 7 5 0 1 3 1 0 0 7 12 5 5 3 5 8 1 19 14 1 6 4 5 9 1 28 7 3 1 1 7 1 5 1 0 2 0 3 1 0 8 0 4 2 1 7 1 0 4 2 9 6 8 16 0 41 1 1 7 0 10 10 48 8 6 42 9 9 8 6 6 7 11 4 44 1 9 5 11 23 1 2 6 72 3 6 13 21 9 1 1 50 4 4 5 0 6 10 8 13 4 14 7 29 8 10 2 15 8 5 1 4 6 24 4 4 44 19 12 7 5 14 25 10 10 4 2 13 1 8 15 10 5 3 6 11 1 11 17 0 1 12 2 5 4 4 21 1 5 6 9 15 17 4 25 27 24 7 9 12 1 15 7 1 9 3 0 5 31 17 9 2 20 3 24 6 2 30 4 13 6 4 20 7 54 14 1 18 2 43 5 5 18 0 14 0 7 0 1 1 0 7 6 6 4 14 0 17 8 4 20 4 13 0 2 7 1 9 5 3 0 2 17 7 4 55 4 1 3 11 5 2 6 0 12 10 2 13 1 23 3 5 31 0 33 13 0 38 4 4 27 5 37 3 15 18 2 8 13 15 41 2 4 1 14 12 7
Manes.13G020000.v6.1 0 0 8 4 2 0 0 4 1 0 0 0 0 0 1 0 1 4 0 0 0 0 4 3 0 0 0 0 0 0 0 0 1 1 0 0 0 0 0 0 0 0 2 1 0 0 0 0 0 0 0 1 3 1 0 0 3 3 0 0 0 0 0 0 0 0 0 1 5 0 0 0 0 0 0 0 0 0 0 0 0 0 0 4 0 0 0 0 3 0 0 0 3 0 0 6 0 0 2 0 0 0 0 3 0 0 0 1 0 0 0 0 0 1 0 0 0 1 3 0 0 0 0 1 6 0 0 0 0 0 0 0 0 1 0 0 0 0 3 1 0 0 0 13 0 1 0 0 8 0 0 0 0 9 0 0 0 0 3 0 0 0 1 2 2 0 0 0 0 1 0 0 1 10 1 0 0 2 3 0 0 0 0 5 1 0 0 0 3 5 1 4 0 2 8 14 0 0 2 5 0 0 0 0 0 4 0 0 0 13 1 0 0 0 0 1 1 0 0 4 3 0 0 0 6 11 0 0 0 8 2 0 0 4 6 10 0 0 1 4 0 0 0 2 0 1 0 0 1 3 0 0 0 1 1 0 0 0 0 2 2 1 0 3 1 1 0 0 0 3 0 0 0 3 3 3 0 0 0 0 1 4 1 1 0 0 3 2 0 0 0 1 0 0 0 3 1 0 0 0 3 0 0 0 0 1 0 0 0 0 0 4 1 0 1 4 6 0 0 0 0 0 0 0 1 4 0 0 0 0 0 0 0 0 0 6 0 0 0 0 2 0 0 0 0 2 4 0 0 0 0 0 0 0 0 4 0 0 1 0 1 0 0 0 1 5 7 0 0 0 2 3 0 0 0 0 5 9 0 0 11 1 0 0 0 0 0 6 0 0 0 0 0 0 0 0 8 0 0 0 0 1 1 1 0 0 0 7 0 0 0 5 0 0 0 0 2 0 0 0 0 2 2 0 0 0 5 0 0 0 0 5 2 0 0 0 4 3 3 0 4 0 3 0 0 0 1 0 0 0 0 2 3 0 0 0 0 0 0 0 3 0 8 0 0 0 2 2 0 3 0 1 1 6 0 0 0 1 0 0 0 0 0 12 0 0 0 0 0 0 0 2 14 2 0 0 0 5 1 0 0 0 0 0 0 0 0 3 7 0 0 0 0 1 0 0 0 6 3 0 0 0 5 2 0 0 0 1 4 0 0 0 0 3 0 0 0 4 1 0 0 0 4 1 0 0 0 4 0 0 0 0 4 1 0 0 0 0 4 0 0 0 6 1 1 3 0 1 1 1 0 0 0 0 9 0 0 0 0 1 0 0 6 2 2 0 0 0 3 0 0 0 0 0 6 0 0 0 3 1 0 0 0 0 0 0 0 2 0 2 0 0 0 4 0 0 0 0 0 0 0 0 0 0 0 0 0 0 0 0 0 0 0 1 2 0 0 0 0 1 0 0 1 1 0 0 0 0 0 0 0 0 0 0 0 0 0 0 0 0 0 1 0 4 3 0 0 0 0 5 1 0 0 1 3 1 0 0 2 1 2 0 0 1 2 0 0 0 0 1 0 0 0 0 2 1 0 0 0 4 1 0 0 0 2 1 0 0 0 1 0 0 0 0 2 0 2 0 1 1 3 0 0 0 0 0 0 0 0 0 1 0 0 0 0 6 0 0 0 1 6 0 0 0 1 0 0 0 2 7 8 0 0 0 0 1 0 0
Manes.13G020100.v6.1 1 0 0 0 5 0 0 0 2 0 0 0 0 0 0 0 0 0 0 0 0 0 1 0 0 0 1 2 0 0 0 0 0 0 0 0 0 0 0 0 0 0 0 0 0 1 0 3 0 0 0 0 0 0 0 0 0 0 0 0 0 0 0 0 0 0 2 4 1 0 0 0 0 0 0 0 0 13 0 0 0 0 0 0 0 0 0 0 0 0 0 1 0 0 0 0 0 0 0 0 0 0 0 0 0 0 0 0 3 0 0 0 1 0 0 0 0 0 0 0 0 0 0 0 0 0 0 0 0 0 0 0 0 0 0 1 0 0 1 0 0 0 0 0 0 0 0 0 0 0 0 0 0 0 1 0 0 0 0 0 0 0 0 0 0 0 0 0 0 0 0 0 0 0 0 2 0 0 0 0 0 0 0 2 0 0 0 0 0 1 1 1 0 1 0 1 0 0 0 0 0 0 0 0 0 0 0 0 0 0 0 0 1 0 1 0 0 0 0 0 0 0 0 0 0 0 0 0 0 0 0 1 0 0 0 0 0 0 0 0 1 0 0 0 0 0 0 0 0 0 0 0 0 0 0 0 0 0 0 0 0 0 0 0 0 0 0 0 0 0 0 0 0 0 0 1 0 0 3 2 1 0 1 0 0 102 0 0 0 0 0 0 0 0 0 1 0 0 1 1 0 2 0 0 0 0 0 0 0 0 0 0 0 0 0 0 0 0 0 0 1 0 0 0 0 0 0 0 0 0 4 0 0 0 0 0 0 0 0 0 0 0 0 0 0 0 0 0 0 1 0 0 0 0 0 0 0 0 0 0 0 0 0 0 0 0 0 0 0 0 1 0 0 0 0 0 1 4 0 0 0 0 0 0 0 0 0 0 0 0 0 0 1 0 0 0 0 3 0 0 1 13 0 0 0 0 4 0 0 0 0 1 0 0 0 0 2 0 0 0 6 3 0 0 0 0 0 0 0 0 0 0 0 0 1 0 0 0 0 0 0 0 0 0 0 0 0 0 0 0 0 0 0 0 0 0 0 0 0 0 0 2 0 0 0 0 0 0 0 0 0 0 1 1 0 0 0 0 0 0 0 0 0 0 0 0 0 1 0 0 0 0 0 2 0 0 0 0 0 0 0 0 3 0 0 0 0 1 4 0 0 0 0 0 0 0 0 1 0 0 0 0 0 0 0 0 0 2 0 0 0 5 7 0 0 0 0 0 6 0 0 0 0 0 0 0 0 0 0 0 0 0 0 0 0 0 0 0 0 0 1 1 1 2 0 2 0 0 5 0 0 0 0 0 1 0 0 0 0 0 0 0 0 0 0 0 0 0 0 0 0 0 2 0 0 0 0 0 0 0 0 0 0 0 1 0 0 0 0 2 1 0 0 0 0 0 0 0 4 0 0 0 1 0 0 0 0 0 0 0 0 0 0 0 0 0 0 0 0 0 0 0 0 0 0 0 0 0 2 0 0 0 0 0 0 0 0 0 10 0 0 0 0 0 0 0 0 0 0 0 0 0 0 0 0 0 0 0 0 0 0 0 0 0 0 0 0 0 0 5 0 0 0 0 0 0 0 0 0 0 2 0 0 1 0 0 4 0 1 0 0 0 0 0 0 0 0 0 0 1 0 0 0 0 0 18 1 0 0 5 0 0 0 0 0 0 0 0 0 0 0 0 0 0 0 0 0 0 0 0 0 0 0 0 0 0 0 0
Manes.13G020200.v6.1 4 0 8 12 4 12 3 1 12 3 0 3 4 1 1 2 13 0 2 2 7 22 7 19 4 0 14 7 10 6 1 12 7 10 5 7 14 5 0 10 2 30 3 3 5 4 10 6 2 7 6 23 1 5 1 8 10 2 12 4 6 6 2 1 3 0 1 5 15 9 5 24 1 1 1 4 7 10 11 1 11 14 0 14 2 0 1 1 6 8 3 20 16 14 0 1 3 23 15 14 27 9 11 13 1 20 12 15 5 1 14 3 19 0 0 1 2 2 14 18 11 7 19 0 13 11 5 9 2 7 19 1 7 3 0 6 5 21 23 14 11 19 10 31 1 1 6 12 16 1 4 10 11 16 9 17 3 17 21 14 10 12 25 13 11 19 0 13 0 3 3 2 7 22 0 3 0 10 15 0 3 12 30 14 11 4 8 16 7 14 1 18 2 20 15 43 19 15 25 8 21 10 28 62 16 35 51 8 33 51 22 43 63 33 28 42 6 16 0 29 15 10 14 36 3 28 2 15 0 26 35 22 6 5 16 13 30 36 7 32 11 6 36 20 9 18 11 14 14 16 12 7 12 29 21 56 0 13 15 16 21 12 12 19 8 24 35 13 35 26 12 13 16 55 27 10 13 0 1 26 13 19 18 20 57 22 9 24 40 35 9 11 22 52 39 38 0 30 31 28 40 23 13 19 47 48 28 51 14 33 57 28 66 40 26 25 36 37 26 22 17 8 33 23 32 38 15 13 16 12 30 6 0 19 31 17 13 21 9 13 29 1 40 26 32 18 21 50 50 24 9 14 13 17 36 39 42 10 24 24 53 18 16 9 13 24 35 39 15 16 30 31 23 23 18 77 18 13 35 36 35 27 71 25 66 107 21 32 81 10 20 0 21 5 34 0 19 28 11 30 40 57 19 29 30 47 30 19 31 16 15 50 42 82 23 20 48 8 78 21 23 35 5 31 26 20 31 17 11 32 46 73 21 45 25 25 30 17 20 18 35 30 10 27 24 77 2 33 1 12 59 57 3 41 16 27 35 25 16 19 9 25 27 12 19 41 43 27 51 3 12 16 14 33 32 21 22 0 36 33 24 50 1 31 7 9 0 18 5 10 30 32 11 17 12 35 46 22 41 39 27 15 24 19 20 20 8 19 25 6 31 26 29 43 39 30 26 40 20 32 28 34 21 23 30 22 44 31 6 48 23 38 39 4 25 18 44 31 8 24 10 41 14 21 28 14 39 16 20 14 11 46 36 24 0 3 29 13 17 9 12 13 46 21 5 7 5 7 11 7 6 3 0 16 10 17 2 2 3 17 3 8 5 1 0 7 1 2 9 15 3 4 8 6 5 4 0 5 4 9 3 4 25 20 3 2 2 15 4 4 9 2 17 2 2 9 5 0 6 19 14 10 14 16 13 12 2 0 1 1 0 10 15 2 5 3 1 24 1 30 9 3 13 1 17 3 2 18 3 8 3 20 2 21 8 1 3 0 0 6 2 25 14 4 37 20 4 15 12 6 4 6 3 1 18 33 20 18 22 12 11 12 8 20 18 2 0 12 0 6 0 17 1 17 24 16 4 11 5 5 14 6 8 8 4 4 9 8 30 22 18 8 25 7 9 15 10 4 23 21 4 7 6 22 9 26 3 7 17 20 7 27 6 7 0 11 2 6 23 6 20 10 17 44 18 3 0 5 5 8 13 11 18 20 4 13 7 4
Manes.13G020300.v6.1 0 0 0 0 0 0 0 0 0 0 0 0 0 0 0 0 0 0 0 0 0 0 0 2 0 0 0 0 0 0 0 0 0 0 0 0 0 0 0 0 0 0 0 0 0 0 0 0 0 0 0 0 1 0 0 0 0 0 0 0 0 0 0 0 0 0 0 0 2 0 0 0 0 0 0 0 0 0 0 0 0 0 0 0 0 0 0 0 0 0 0 0 2 0 0 0 0 0 0 0 0 0 0 0 0 0 0 0 0 0 0 0 0 2 0 0 0 0 0 0 0 0 0 0 0 0 0 0 0 0 0 0 0 0 0 0 0 0 0 0 0 0 0 0 0 0 2 0 0 0 0 0 0 0 0 0 0 0 0 0 0 0 0 0 0 0 0 0 0 0 0 0 0 0 0 0 0 0 0 0 0 0 0 1 0 0 0 0 0 0 0 0 0 0 1 0 0 0 0 1 0 0 0 0 0 0 0 0 0 0 0 0 0 0 0 0 0 0 0 0 0 0 0 0 0 0 0 0 0 2 0 0 0 0 0 0 0 0 0 0 0 0 0 0 0 0 0 0 0 0 0 0 0 0 0 2 0 0 0 0 0 0 0 0 0 0 0 0 0 0 0 0 0 0 1 0 0 0 0 0 0 0 0 0 0 0 0 0 0 0 0 0 0 0 0 0 0 0 0 0 0 0 0 0 0 0 0 0 0 0 0 0 0 0 0 0 0 0 0 0 0 0 0 0 0 0 0 0 0 0 0 0 0 0 0 0 0 0 0 0 0 0 0 0 0 1 0 0 0 0 0 0 0 0 0 0 0 0 0 0 0 0 0 0 0 0 0 0 0 0 0 0 0 0 0 0 0 0 0 0 0 1 0 0 0 0 0 0 0 0 0 0 0 0 0 0 2 0 0 0 0 0 0 0 0 0 0 0 0 0 0 0 0 0 0 0 0 0 0 0 0 0 0 0 0 0 1 0 0 0 0 0 0 0 0 0 0 0 0 0 0 0 0 0 0 0 0 0 0 0 0 0 0 0 0 0 0 0 0 0 0 0 0 0 0 0 0 0 0 0 0 0 0 1 0 0 0 0 0 0 0 0 0 0 0 0 0 1 0 0 0 0 2 0 0 0 0 0 0 0 0 3 0 0 0 0 0 2 0 0 0 0 0 0 0 0 0 0 0 0 0 0 0 0 0 0 0 0 0 0 0 0 0 0 0 0 0 0 0 0 0 0 0 0 0 0 0 0 0 0 0 0 0 0 0 0 0 0 0 0 0 0 4 0 0 0 0 0 0 0 0 0 0 1 0 0 0 0 0 0 0 0 0 0 0 0 0 0 0 0 0 0 0 0 0 0 0 0 0 0 0 0 0 0 0 0 0 0 0 0 0 0 0 0 0 0 0 0 0 0 0 0 0 0 0 0 1 0 0 4 0 0 0 0 0 0 0 0 0 1 0 0 0 0 0 0 0 0 0 0 0 0 0 0 0 0 0 0 0 0 0 0 0 0 0 0 0 0 0 0 0 0 0 0 0 0 0 0 0 0 0 0 0 0 0 0 0 0 0 0 0 0 0 0 0 0 0 0 0 0 3 0 0 0 1 0 0 0 0 0 0 0 0 0 0 1 0 0 0 0 0 0 0 0 0 0 0 0 0 0 0 0 0 0 0 0 0 0 0 0 0 0 0 0 0 0 0 0 0 0 2 0 0 0 1 0 0 0
Manes.13G020400.v6.1 0 0 0 0 0 0 0 0 0 1 0 0 0 0 0 0 0 0 0 0 0 0 0 1 0 0 0 0 1 0 0 0 0 0 0 0 0 0 0 0 0 0 0 0 0 0 0 0 0 0 0 0 0 0 0 0 0 0 0 0 0 0 0 0 0 0 0 0 1 0 0 0 0 0 0 1 1 0 0 0 0 0 0 0 0 0 0 0 0 0 0 0 0 0 0 0 0 0 0 0 0 0 0 0 0 0 0 0 0 0 0 0 0 0 0 0 0 0 0 0 0 0 0 0 0 0 0 0 0 0 0 0 0 0 1 0 0 0 0 0 1 1 0 0 0 0 1 0 0 0 1 0 0 0 0 0 0 0 0 0 0 0 0 0 0 0 1 0 0 0 0 0 0 0 0 0 0 0 0 0 0 2 1 0 0 0 2 0 0 1 0 0 0 0 0 1 0 0 0 0 0 0 2 0 0 0 0 2 0 0 1 1 0 0 0 0 0 0 0 0 0 0 0 0 0 2 0 1 0 0 0 1 1 1 1 1 0 0 0 0 0 0 0 0 0 0 0 3 1 2 0 0 1 0 0 0 0 2 0 0 0 0 0 0 0 0 0 0 0 1 0 0 0 0 0 1 0 0 9 0 1 0 0 1 0 0 0 0 9 0 0 0 0 11 0 0 0 0 1 0 0 0 0 1 0 0 2 0 1 0 0 1 0 7 0 0 1 1 3 0 1 1 0 2 0 0 0 0 0 0 0 0 0 0 1 0 0 0 0 0 0 0 0 0 0 0 1 0 1 0 0 0 0 0 0 0 0 0 0 0 0 0 0 2 0 0 1 0 1 0 1 0 0 0 2 0 0 0 0 2 0 0 0 2 3 0 0 0 0 0 0 0 0 0 4 0 0 0 0 0 0 0 0 1 0 0 0 0 1 3 0 0 0 0 0 0 0 0 0 2 0 0 0 0 2 0 0 0 0 6 0 0 0 0 5 0 0 0 0 6 0 0 1 0 4 0 0 0 0 0 0 0 0 0 0 0 2 0 0 5 0 5 1 0 9 0 0 1 0 0 0 0 0 1 1 1 0 0 0 0 1 0 0 1 0 0 0 0 0 0 0 0 0 0 2 0 0 1 0 0 1 0 0 0 2 0 0 0 2 0 2 0 0 0 0 1 0 1 0 0 0 0 0 0 1 0 0 0 1 15 0 0 0 0 0 1 0 0 2 4 0 0 0 0 4 0 0 0 0 0 0 0 1 0 0 1 3 2 0 0 2 0 0 0 0 0 0 0 0 0 0 1 0 0 0 0 1 0 0 1 0 0 0 0 0 0 0 0 1 0 0 0 0 0 0 0 1 0 0 0 3 0 0 0 1 0 2 0 0 0 0 0 0 0 0 0 0 0 0 2 0 0 0 3 1 0 0 0 0 1 0 0 2 0 0 0 3 0 0 0 0 0 0 0 0 0 0 0 0 0 0 0 0 0 0 0 0 0 0 0 0 0 0 0 0 0 0 1 0 0 0 0 0 0 0 0 0 1 0 0 0 0 0 0 0 0 0 1 0 0 0 0 3 0 0 3 0 1 0 0 1 0 1 0 0 0 0 0 0 0 0 0 0 0 0 0 0 0 0 0 1 0 1 0 0 1 0 1 0 0 0 0 1 0 0 0 0 0 0 0 0 0 3 0 0 0 0 0 0 0 0 0 5 0 0 0 0 0
Manes.13G020500.v6.1 89 3 56 33 58 122 16 23 9 3 256 30 39 12 20 228 28 6 6 2 158 19 32 40 21 100 48 1 19 24 35 13 15 22 5 230 27 25 11 38 170 13 51 18 4 77 19 10 40 2 67 42 32 105 3 67 48 33 42 14 37 45 22 0 8 25 16 16 65 4 148 23 14 1 0 124 16 18 17 3 121 25 14 47 2 26 39 22 69 45 40 16 19 60 0 23 146 28 56 17 0 111 32 53 4 5 135 24 8 22 7 72 15 6 0 11 176 61 27 23 16 197 36 8 90 12 65 6 5 10 25 0 31 33 0 4 50 57 22 53 0 187 39 75 90 23 98 16 75 3 17 284 58 62 108 9 87 9 18 25 5 90 43 35 58 11 33 12 0 4 3 88 38 46 114 34 57 39 52 0 15 304 30 45 52 9 74 41 42 84 24 56 19 48 40 93 4 30 51 61 47 22 182 21 66 74 3 23 18 87 21 15 29 26 36 408 44 90 0 35 20 16 10 30 39 21 3 17 5 67 199 2 18 5 20 76 5 173 29 25 16 11 268 37 18 85 11 79 28 40 54 19 262 27 18 102 2 97 12 15 40 4 92 57 16 71 2 283 18 34 37 18 140 22 25 126 20 0 8 50 19 88 6 64 7 24 18 8 32 25 32 98 3 4 11 60 19 19 106 19 21 20 2 45 31 14 28 7 128 14 23 51 21 22 31 36 112 3 46 4 21 7 18 49 28 36 15 13 164 33 13 14 2 21 32 29 29 11 38 32 14 4 16 11 20 10 80 11 14 40 13 80 26 20 10 27 7 14 41 25 18 6 11 29 27 33 121 9 77 4 28 49 60 11 169 14 80 77 6 263 55 78 34 20 157 43 24 57 16 295 24 0 73 1 49 2 45 25 3 59 19 37 20 1 42 14 18 58 15 204 23 81 30 58 216 59 33 14 27 146 23 40 16 20 78 9 21 63 9 51 42 103 39 3 25 27 41 68 7 1 29 18 78 12 32 43 57 61 11 93 39 97 38 1 264 10 35 98 7 56 7 7 99 13 23 16 53 86 11 39 104 9 35 106 10 63 69 0 106 5 218 51 20 64 13 25 2 29 20 8 91 24 57 27 6 198 62 42 21 5 19 8 4 4 8 160 11 21 33 3 223 85 61 12 7 86 79 32 35 0 284 50 62 28 0 39 35 68 4 16 100 13 15 46 10 50 40 41 39 5 353 58 114 15 30 192 18 46 58 10 39 46 47 51 0 146 6 25 13 7 98 16 102 71 16 10 40 24 25 51 0 93 2 25 37 3 186 7 32 32 9 90 54 10 46 54 43 8 53 26 1 83 36 38 56 4 140 33 24 22 123 52 22 44 42 2 107 18 54 24 3 133 41 30 16 8 368 1 31 35 0 67 82 1 39 4 5 4 12 13 2 57 36 11 62 21 13 55 3 141 13 71 33 23 44 3 127 58 27 3 6 105 74 34 19 4 106 1 12 59 11 82 148 90 85 89 33 111 6 59 30 32 72 24 128 51 13 153 29 41 7 11 106 60 94 34 3 1 0 2 5 5 73 31 30 19 4 187 33 17 48 7 73 15 23 58 5 127 23 90 58 16 307 17 45 30 43 70 13 30 29 19 21 11 8 12 3 155 72 39 17 20 154 21 1 36 9 267 22 37 10 27 115 22 50 14 7 226 37 35 7 2 69 85 16 43 5 17
Manes.13G020600.v6.1 0 0 1 0 0 0 0 0 0 0 1 0 0 0 0 2 0 0 0 0 0 0 0 0 0 1 0 0 0 0 1 0 0 0 0 1 0 0 0 0 1 0 0 0 0 0 0 0 0 0 0 0 0 0 0 0 0 0 0 0 0 0 0 0 0 0 0 0 0 0 0 0 0 0 0 2 1 0 0 0 0 0 0 0 0 1 0 0 0 0 0 0 0 0 0 0 2 0 2 0 0 0 0 0 0 0 3 0 0 0 0 0 0 0 0 0 1 0 0 0 1 0 0 0 0 0 0 0 0 0 0 0 0 0 0 0 0 0 0 0 0 1 0 0 0 0 0 0 0 0 0 0 0 0 0 0 0 0 0 0 0 1 0 3 0 0 0 0 0 0 0 0 0 0 0 0 0 0 0 0 0 4 0 0 0 0 0 0 0 0 0 0 0 0 2 0 0 0 0 0 0 0 0 0 0 0 0 0 0 3 0 0 0 0 0 3 0 0 0 0 0 0 0 0 0 0 0 0 0 0 0 0 0 0 0 0 0 0 0 0 0 0 1 0 0 0 0 0 0 0 0 0 0 1 0 0 0 1 0 1 0 0 0 0 0 0 0 0 0 0 0 0 1 0 0 0 0 0 1 0 0 0 0 0 0 0 0 0 0 0 0 0 0 0 0 0 0 0 0 0 0 0 0 0 0 0 0 0 0 0 3 0 0 2 0 0 0 0 0 0 0 0 0 1 0 1 0 0 3 0 0 0 0 0 0 0 0 0 0 0 0 0 0 0 0 0 0 0 0 0 0 0 0 0 0 0 0 0 0 0 0 0 0 0 0 0 0 0 0 0 0 0 0 0 1 0 0 0 0 0 0 0 0 0 0 0 0 0 0 4 0 0 0 0 0 0 1 0 0 0 0 0 1 0 2 0 0 0 0 0 0 0 0 0 1 0 0 0 0 0 0 0 0 0 0 0 0 0 0 0 0 0 0 0 0 0 0 0 0 1 0 0 0 0 0 0 0 3 0 0 0 0 0 0 0 0 0 0 0 0 0 0 0 0 0 0 0 0 0 0 0 0 0 0 0 0 0 0 0 0 1 0 0 0 0 0 0 0 0 0 1 0 0 0 0 0 0 0 0 0 0 0 0 0 0 2 0 0 0 0 2 0 1 0 0 0 0 0 0 0 1 0 0 0 0 0 0 0 0 0 0 0 0 0 0 0 0 0 0 0 0 0 1 0 2 0 0 0 0 0 0 0 0 0 0 0 0 0 0 0 1 0 0 0 0 0 0 0 0 0 0 0 0 0 0 0 0 0 0 0 0 0 0 0 0 0 0 0 0 0 0 0 0 0 0 0 1 0 0 0 0 0 0 0 0 0 0 0 0 0 0 0 0 1 0 0 3 0 0 0 0 1 0 0 0 0 0 0 0 0 0 0 0 0 0 0 0 0 0 0 0 2 0 0 0 0 4 4 0 0 0 0 0 0 0 0 0 0 0 0 0 0 2 0 0 0 0 0 0 0 0 0 0 0 0 0 0 0 0 0 0 0 0 0 1 0 0 0 0 0 0 1 0 0 0 0 0 0 0 0 0 0 0 1 0 0 0 0 0 0 0 0 3 0 0 0 0 0 0 0 0 0 0 0 0 0 0 0 0 0 0 0 0 0 0 0 0 7 0 0 0 0 0 0 1 0 0 0 0 0 0 0 0 0 0 0 0 0
Manes.13G020700.v6.1 0 0 0 0 0 0 0 0 0 0 0 0 0 0 0 0 0 0 0 0 0 0 0 0 0 0 0 0 0 0 0 0 0 0 0 0 0 0 0 0 0 0 0 0 0 0 0 0 0 0 0 0 2 0 0 0 0 0 0 0 0 0 0 0 0 0 0 0 0 0 0 0 0 0 0 0 0 0 0 0 0 0 0 0 0 0 0 0 0 0 0 0 0 0 0 0 0 0 0 0 0 0 0 0 0 0 0 0 0 0 0 0 0 0 0 0 0 0 0 0 0 0 0 0 0 0 0 0 0 0 0 0 0 0 0 0 0 0 0 0 0 0 0 0 0 0 0 0 0 0 0 0 0 0 0 0 2 0 0 0 0 0 0 0 0 0 0 1 0 0 0 0 0 0 0 0 0 0 0 0 0 0 0 0 0 0 0 0 0 1 0 0 0 0 0 0 0 0 0 0 0 0 0 0 0 6 0 0 1 0 0 0 0 0 0 2 0 0 0 0 0 0 0 0 0 0 0 0 0 0 0 0 0 0 0 0 0 1 0 0 0 0 0 0 0 1 0 0 0 0 0 0 0 0 0 11 0 1 0 0 0 0 0 0 0 0 0 0 0 0 0 0 0 0 0 0 0 0 0 0 0 0 0 0 0 0 0 0 0 0 0 1 0 0 0 0 0 0 0 0 0 0 0 0 0 0 0 0 0 0 0 0 0 0 0 0 2 0 0 0 0 0 0 0 0 0 0 0 0 0 0 0 0 0 0 0 0 0 0 0 0 0 0 0 0 0 0 0 0 0 0 1 0 0 0 0 0 0 0 0 0 0 0 0 0 0 1 0 0 0 0 0 2 0 2 0 2 0 0 1 0 0 0 0 0 0 0 0 0 0 0 0 0 0 0 0 0 0 0 0 0 0 0 0 0 0 0 0 0 1 0 0 0 0 1 0 0 0 1 0 0 0 0 0 0 0 0 0 0 0 0 0 0 0 0 0 0 0 0 0 0 0 0 0 0 0 0 0 0 0 0 0 0 0 0 0 0 0 0 0 0 0 0 0 0 0 0 0 0 0 0 0 0 0 0 0 0 0 0 0 0 0 0 0 0 0 0 0 0 0 0 0 0 0 0 0 0 0 0 0 0 0 0 0 0 0 0 0 0 0 0 0 0 0 0 0 0 0 0 0 0 0 0 0 0 0 0 0 0 0 0 0 0 0 0 0 0 0 0 0 1 0 0 0 0 0 0 0 0 0 1 0 0 0 0 0 0 0 0 0 0 0 0 1 0 0 0 0 0 0 0 0 0 0 0 0 0 0 0 0 0 0 0 0 0 0 0 0 0 0 0 0 0 0 0 0 0 0 0 0 0 0 0 0 0 0 0 0 0 0 0 0 0 0 0 0 0 0 0 0 0 0 0 0 0 0 0 0 0 0 0 0 0 0 0 0 0 0 0 1 0 0 0 0 0 0 1 0 0 0 0 0 0 0 0 0 0 0 0 0 5 1 0 0 0 0 0 0 0 0 0 0 0 0 0 0 0 0 0 0 0 0 0 0 0 0 0 0 0 0 0 0 0 0 0 0 0 0 0 0 1 0 0 0 0 0 0 0 0 0 0 0 0 0 0 0 0 0 0 0 0 0 0 0 0 0 0 0 0 0 0 0 0 0 0 0 0 0 0 0 0 0 0 0 0 0 0 0 0 0 0 0 0 0 0 0 0 0
Manes.13G020800.v6.1 26 6 30 31 26 3 12 34 6 27 44 36 13 5 59 2 12 2 13 10 13 19 20 5 37 9 19 13 4 26 6 15 25 19 41 22 9 12 25 21 13 28 17 5 20 18 20 24 26 17 18 47 29 31 7 12 25 38 8 37 7 12 26 1 22 10 33 22 26 41 14 27 40 1 1 18 34 32 2 45 26 19 24 16 25 27 50 42 43 27 13 16 29 24 0 9 42 39 31 31 9 10 23 52 1 6 24 60 18 7 9 12 56 26 1 13 27 19 22 0 34 4 33 9 27 13 5 7 1 4 8 0 56 27 6 21 14 44 78 21 20 23 35 23 26 89 4 61 31 8 15 14 49 33 31 23 9 25 21 12 22 3 35 20 13 13 2 11 0 15 8 13 49 52 30 51 2 29 31 0 98 34 62 77 33 38 21 60 39 38 68 31 9 14 41 14 14 6 21 80 32 35 8 24 6 18 12 2 18 13 2 10 9 42 72 54 31 6 7 109 14 40 5 25 37 10 0 2 0 55 31 37 2 5 29 7 29 29 15 24 2 9 48 28 32 14 18 17 28 35 28 13 28 27 30 8 0 8 11 22 0 18 5 11 18 9 21 17 15 21 23 45 23 5 31 25 28 0 3 41 50 18 8 44 41 64 30 42 27 60 41 18 8 11 23 76 1 38 7 17 41 8 19 19 15 8 43 7 11 12 25 43 30 3 14 57 19 43 12 13 29 14 20 39 22 41 4 51 38 12 10 8 0 3 16 31 6 40 2 24 20 4 26 4 4 15 9 34 12 33 9 6 12 10 23 41 4 23 16 36 21 21 12 6 26 48 13 43 11 16 76 20 15 20 23 74 51 10 30 26 21 67 62 25 15 46 17 29 70 23 16 1 23 0 14 2 55 58 27 8 31 14 22 12 6 33 17 32 16 15 19 33 24 69 11 29 29 10 28 7 49 69 1 37 43 99 43 28 34 6 6 12 21 56 21 28 75 4 11 8 29 21 14 20 7 56 15 18 0 6 38 20 2 33 32 20 34 22 31 23 27 15 22 39 5 8 32 12 46 71 17 32 83 25 26 9 59 1 18 34 15 28 19 12 27 8 0 122 3 26 21 29 21 25 46 8 24 14 9 5 11 24 79 4 26 19 16 32 24 17 29 37 26 15 17 2 26 23 14 28 9 19 41 19 24 7 18 42 9 6 12 32 95 29 18 10 33 7 17 15 13 19 23 10 31 29 18 16 9 54 4 23 29 22 57 23 115 60 6 36 11 22 165 26 37 33 19 9 39 9 19 11 2 33 6 12 12 12 21 2 8 11 18 53 13 11 6 12 13 7 10 6 23 14 5 6 8 9 15 7 14 5 5 21 13 10 10 23 22 3 6 11 17 27 3 15 19 0 21 19 17 18 30 28 4 7 2 1 23 3 0 12 5 27 1 32 0 7 3 28 22 12 12 57 25 14 20 24 21 4 20 11 20 16 12 27 24 2 31 9 31 21 14 21 20 30 42 7 22 34 9 31 20 25 11 12 30 38 16 36 10 15 11 34 13 7 3 13 1 25 1 9 6 26 11 22 39 11 22 26 17 37 44 28 34 3 19 12 21 11 13 7 6 4 25 33 15 6 8 23 25 60 7 14 30 11 7 19 17 16 12 34 10 11 0 15 27 21 17 31 7 45 4 12 35 11 24 9 35 28 5 46 10 41 36 22 16 13
Manes.13G020900.v6.1 29 4 61 25 33 25 24 37 28 20 41 22 34 7 33 24 24 2 11 4 16 18 42 37 39 6 20 10 5 18 16 23 26 29 28 23 32 11 17 23 18 44 22 24 14 26 47 36 42 19 35 62 40 39 20 13 35 41 23 15 30 29 25 1 25 32 18 22 28 30 21 49 76 0 1 32 25 47 16 25 47 36 17 31 12 24 64 40 29 26 25 40 70 24 1 13 62 37 78 42 39 51 38 54 1 21 76 47 60 17 32 39 40 9 0 3 44 26 44 14 40 43 40 28 26 30 27 37 3 37 38 11 51 34 7 18 29 48 44 19 30 106 55 99 19 14 43 64 100 3 29 36 52 78 23 47 48 45 51 38 16 58 33 45 26 24 22 34 0 19 33 34 31 92 11 21 18 51 55 0 40 65 47 86 49 39 43 44 66 28 25 99 15 36 90 52 21 44 73 102 33 73 33 64 22 32 45 40 51 83 36 54 42 22 32 65 28 44 8 64 44 34 45 50 104 38 0 9 0 74 53 55 53 17 55 21 33 26 28 56 26 38 83 40 49 15 16 33 40 50 17 38 29 48 69 22 1 42 16 42 19 15 18 37 47 26 29 50 43 58 40 16 36 47 45 33 34 0 13 73 51 25 20 48 29 64 19 25 64 57 27 38 12 45 65 70 25 51 54 69 59 40 30 31 22 41 49 31 38 16 27 30 46 29 30 90 36 37 43 60 43 16 39 54 47 58 27 51 75 41 69 27 0 56 77 76 80 46 23 37 34 2 35 22 22 40 14 47 38 28 24 28 33 36 31 53 19 47 68 30 28 20 20 27 44 53 31 51 29 32 46 36 36 32 12 55 64 37 51 38 38 72 65 36 65 68 22 35 48 27 36 0 38 4 50 0 75 73 35 26 45 24 57 34 21 47 24 45 33 35 18 54 22 35 21 24 34 14 38 38 36 82 21 62 80 44 54 31 20 19 27 82 44 46 43 38 60 33 25 52 53 37 46 18 28 56 21 23 7 48 53 66 48 39 45 16 49 43 24 50 59 20 46 17 70 33 42 51 31 92 39 46 49 42 26 42 39 8 46 30 36 62 12 32 8 16 1 56 22 39 51 37 57 30 32 33 33 76 18 5 9 24 39 20 28 36 10 23 15 21 36 37 55 35 16 35 25 53 17 23 65 43 96 33 55 34 30 52 11 22 20 38 37 28 39 33 42 47 17 19 22 38 63 32 39 27 33 29 15 25 41 46 67 40 15 26 102 57 33 15 34 51 175 31 25 37 51 50 39 41 35 46 2 60 137 19 41 40 33 19 13 36 38 44 41 26 16 28 55 34 41 36 47 39 49 53 31 32 47 21 43 15 50 73 43 18 21 66 40 23 21 18 26 55 37 16 37 0 36 36 37 67 46 32 27 50 33 1 17 24 2 15 53 19 20 47 8 40 2 25 26 54 52 84 56 42 48 96 45 30 29 46 65 26 15 25 22 0 42 20 35 35 19 38 83 79 19 54 65 87 51 51 19 44 68 40 49 60 51 33 95 13 49 40 51 36 1 25 3 26 1 24 24 36 59 33 23 57 18 32 34 34 43 42 54 34 64 39 65 75 39 18 58 41 41 12 64 23 75 43 15 43 22 48 16 58 45 49 47 55 51 56 61 51 1 26 19 30 39 35 31 48 33 38 54 45 11 51 40 78 28 23 47 77 29 79 41 51
Manes.13G021000.v6.1 228 103 360 1130 551 370 591 452 718 368 426 729 321 458 1219 355 710 60 440 101 482 1145 398 2568 652 201 395 548 418 432 133 745 342 1337 498 194 400 200 211 758 146 932 316 604 278 250 326 414 448 451 229 943 364 1257 390 135 510 383 599 469 243 284 216 7 331 193 247 353 1222 798 270 646 432 32 44 178 643 591 438 394 222 430 237 836 141 216 395 460 818 617 151 420 269 779 7 926 401 523 285 868 529 330 346 252 12 1105 292 1155 651 257 608 221 1476 232 4 113 195 433 462 207 750 482 404 229 865 321 144 414 60 817 284 72 434 288 293 275 90 666 393 809 2033 262 710 334 634 345 136 1275 283 18 309 177 426 315 1505 2048 334 741 247 357 671 360 588 286 413 500 79 573 7 340 226 178 316 210 388 604 214 419 398 2 630 321 1134 580 1198 398 132 563 298 1234 547 250 151 930 782 1250 829 177 628 343 1745 1229 171 1731 203 1096 1161 298 1232 482 1034 952 263 1706 1150 1913 763 245 62 784 1160 582 461 1737 449 973 33 198 24 784 1347 2859 317 362 308 928 846 149 618 362 617 447 215 206 348 894 397 200 495 577 856 328 165 347 411 1188 24 222 355 170 755 446 226 476 267 453 371 167 297 372 829 368 251 352 536 876 309 7 61 728 326 867 594 336 576 371 2143 1213 301 554 183 901 518 306 700 687 253 565 407 726 342 312 213 264 642 305 1936 367 258 700 259 573 458 235 357 795 793 677 349 487 395 436 286 560 771 671 545 428 250 327 578 614 3 247 814 322 692 479 163 823 588 18 752 267 948 487 1157 1321 317 1077 280 1076 745 154 807 452 725 1779 247 314 202 1007 401 143 1274 733 1525 1096 269 751 564 1363 950 794 141 1138 593 1558 1303 498 916 351 1425 995 471 1247 338 910 520 358 581 9 2104 61 350 47 509 2513 337 283 1807 569 1061 1087 619 600 467 898 1903 572 443 445 911 1361 376 813 335 845 515 346 2521 1694 370 729 716 686 258 1252 434 314 711 953 878 1109 114 370 492 856 565 143 378 495 474 530 245 2013 323 1114 139 458 850 915 368 952 288 904 818 1355 694 215 428 231 1201 564 397 539 663 1256 778 420 150 373 379 922 1153 364 880 186 1110 604 136 524 293 632 449 42 3 659 566 312 328 1362 842 845 840 188 1280 302 934 556 470 911 1200 638 693 311 611 343 1204 620 240 1044 536 623 473 264 649 372 658 600 385 569 417 706 445 479 1322 996 396 594 152 640 595 1078 551 132 429 235 1092 1060 417 846 392 630 2230 168 609 280 605 424 47 1056 568 885 423 321 1612 743 314 722 170 477 1027 1928 1119 465 148 678 488 1316 470 174 20 443 560 1150 345 274 283 646 777 178 388 399 509 446 219 225 844 370 265 219 728 328 380 847 187 419 347 401 338 136 581 290 741 196 214 558 288 645 642 151 731 557 412 416 227 11 356 518 741 220 443 350 881 571 630 17 539 489 21 132 261 335 738 577 32 537 41 1121 409 227 307 473 1096 336 442 945 334 363 345 333 377 311 1229 338 263 11 273 370 287 952 166 838 706 1633 670 306 279 709 572 587 206 633 405 1261 586 355 1037 638 427 560 365 681 383 523 13 375 12 723 34 1001 199 814 569 1032 571 261 377 201 887 1559 195 526 240 720 1524 241 1210 581 690 945 385 404 446 819 375 103 527 376 771 406 163 606 313 1189 1259 420 494 1306 193 853 279 346 10 318 153 157 284 351 675 314 202 541 382 312 181 197 625 407 148 439 295 876 276 872 1230 560
Manes.13G021100.v6.1 10 2 6 25 16 11 13 13 18 12 8 7 4 1 20 15 21 1 15 1 4 13 7 31 14 2 13 10 3 6 2 13 6 4 14 3 13 2 1 17 6 11 4 13 14 9 4 10 5 4 6 9 8 17 1 14 15 12 17 16 2 3 1 0 10 5 9 3 12 13 10 10 5 1 0 10 9 10 2 8 4 8 1 12 3 2 5 3 5 4 6 11 6 17 0 11 4 26 11 27 20 7 13 7 0 11 4 23 15 6 25 13 21 1 1 5 8 30 14 15 50 22 15 1 23 22 7 15 2 31 22 3 8 12 1 2 6 11 7 19 26 20 8 14 9 4 5 12 14 1 7 16 12 10 14 17 2 13 10 16 22 19 19 8 12 14 8 16 0 5 8 6 10 11 23 14 7 31 16 0 13 21 15 13 16 4 6 11 10 37 18 7 13 31 22 29 24 10 20 13 17 35 23 27 6 24 32 8 21 11 3 5 9 14 25 10 15 9 1 25 8 19 23 24 24 15 0 13 1 15 38 21 17 22 22 11 28 4 19 6 10 17 9 6 6 16 7 4 18 10 23 26 4 20 21 9 0 16 16 4 19 12 2 28 7 38 11 1 14 11 10 25 14 16 18 23 25 0 1 6 5 6 9 6 27 9 11 29 22 8 5 8 5 8 6 8 6 10 9 19 9 13 15 9 11 4 4 12 6 11 5 6 29 9 5 16 5 10 5 18 3 6 13 26 19 18 8 29 11 7 6 14 0 3 33 21 13 21 8 11 13 0 28 6 12 15 5 31 11 14 3 20 17 5 5 15 9 21 17 6 6 21 8 18 19 11 18 18 17 14 15 13 8 12 5 27 17 22 28 19 6 8 17 6 9 15 7 6 6 8 21 0 18 0 9 0 11 17 5 10 16 8 23 14 33 11 13 7 19 7 8 13 3 29 3 8 10 12 9 6 10 23 4 16 38 30 16 59 19 4 19 15 19 12 13 16 14 8 8 3 9 7 14 20 6 28 1 14 0 8 1 7 9 3 7 4 12 23 13 11 10 1 13 16 19 7 6 15 7 16 8 5 11 11 15 19 12 3 18 33 7 16 4 13 7 2 0 11 19 13 6 24 13 13 8 5 4 8 16 0 5 29 10 15 16 7 16 7 35 10 7 10 9 4 9 6 25 15 6 4 30 20 17 22 20 11 26 16 14 0 3 8 7 10 7 6 14 11 5 11 8 18 11 17 31 9 10 3 7 16 8 9 12 21 5 3 16 10 19 8 11 5 14 16 12 13 6 15 23 23 26 10 2 18 33 11 9 20 3 16 10 7 17 1 16 11 4 5 23 6 6 10 12 12 64 9 5 5 5 18 21 6 20 12 15 6 8 17 8 9 11 8 9 11 10 45 7 1 7 17 28 11 9 9 10 8 5 0 7 6 0 1 14 9 11 9 0 21 0 13 25 0 10 7 22 24 10 35 7 41 11 11 12 2 16 11 22 0 5 15 12 23 3 30 14 27 19 21 28 9 7 8 5 29 19 14 27 9 38 16 34 28 18 11 7 19 0 7 0 8 1 27 4 15 8 15 14 3 11 8 17 14 8 15 6 10 14 24 10 19 25 9 17 12 12 16 21 6 8 14 15 14 3 13 4 41 35 5 5 33 23 12 14 29 1 17 7 1 16 6 10 7 24 41 12 23 5 39 9 24 25 26 13 28 7 52 41 27
Manes.13G021200.v6.1 0 0 0 0 0 0 0 0 0 0 0 0 0 0 0 0 0 0 0 0 0 0 0 0 0 0 0 0 0 0 0 0 0 0 0 0 0 0 0 0 0 0 0 0 0 0 0 0 0 0 0 1 0 0 0 0 0 0 0 0 0 0 0 0 0 0 0 0 0 0 0 0 0 0 0 0 0 0 0 0 0 0 0 0 0 0 0 0 0 0 0 0 0 0 0 0 0 0 0 0 0 0 0 0 0 0 0 0 0 0 0 0 1 0 0 0 0 0 0 0 0 0 0 0 0 0 0 0 0 1 0 0 0 0 0 0 0 0 0 0 0 0 0 0 0 0 0 0 0 0 0 0 0 0 0 2 0 0 0 0 0 0 0 0 0 0 0 0 0 0 0 0 0 0 0 0 0 0 0 0 0 0 4 0 0 0 0 0 0 0 0 0 0 0 0 0 0 0 0 0 2 0 0 0 0 0 0 0 0 0 0 0 0 3 0 0 0 0 0 0 1 0 0 0 0 0 0 0 0 0 0 1 0 0 0 0 0 0 0 0 0 0 0 0 0 0 0 0 0 0 0 0 0 0 0 0 0 0 0 0 0 0 0 0 0 0 0 0 0 0 0 0 0 0 0 0 0 0 0 0 0 0 0 0 0 0 0 0 0 0 0 0 0 0 1 0 6 0 0 0 0 0 0 0 0 0 0 0 0 0 0 2 0 0 0 0 0 0 0 0 0 0 0 0 0 0 0 0 0 0 0 0 0 0 0 0 0 0 0 0 0 0 0 0 0 0 0 0 0 0 0 0 0 0 0 0 0 0 0 0 0 0 0 0 0 0 0 0 0 0 0 0 0 0 0 0 0 0 0 0 0 0 0 0 0 0 0 0 0 0 0 0 0 0 0 0 0 0 0 0 0 0 0 0 0 0 0 0 0 0 0 0 0 0 0 0 0 0 0 0 1 0 0 0 0 0 0 0 0 0 0 0 0 0 0 0 0 0 0 0 0 0 0 0 0 0 0 2 0 0 0 0 0 0 0 0 0 2 0 0 0 0 0 0 0 0 0 0 0 0 0 0 0 0 0 0 0 0 0 0 0 0 0 0 0 0 0 0 1 0 0 0 0 0 0 0 0 0 1 0 0 4 0 0 0 0 0 0 0 0 0 0 0 0 0 0 0 0 0 0 0 0 0 0 0 0 0 0 0 0 0 0 0 0 0 0 0 0 0 0 0 0 0 0 0 0 0 0 0 0 0 0 0 0 0 0 4 0 0 0 0 0 0 0 0 0 0 0 0 0 0 0 0 0 0 0 0 0 0 3 0 1 0 0 0 0 0 0 0 0 0 0 3 0 0 0 0 0 0 0 0 0 2 0 2 0 0 4 0 0 0 0 0 0 1 0 0 0 0 0 0 0 0 0 6 0 0 0 0 0 0 0 0 0 1 0 0 0 0 0 0 0 0 0 0 0 0 1 0 0 0 0 0 0 0 0 0 0 0 0 0 3 0 0 0 0 0 0 2 0 0 0 0 0 0 0 0 0 0 1 0 0 0 0 0 1 0 0 0 0 0 0 0 0 0 0 0 0 1 0 0 0 0 7 0 0 0 0 0 0 0 0 0 0 0 0 0 0 0 0 0 0 0 0 0 0 0 0 0 0 0 0 0 0 0 2 0 0 0 0 0 0 0 0 0 0 0 0 0 0 0 0 0 0 0 1 0 1
Manes.13G021300.v6.1 0 0 0 0 0 0 0 0 0 0 0 0 0 0 0 0 0 0 0 0 0 0 0 0 0 0 0 0 0 0 0 0 0 0 0 0 0 0 0 0 0 0 0 0 0 0 0 0 0 0 0 0 0 0 0 0 0 0 0 0 0 0 0 0 0 0 0 0 0 0 0 0 0 0 0 0 0 0 0 0 0 0 0 0 0 0 0 0 0 0 0 0 0 0 0 0 0 0 0 0 0 0 0 0 0 0 0 0 0 0 0 0 0 0 0 0 0 0 0 0 0 0 0 0 0 0 0 0 0 0 0 0 0 0 0 0 0 0 0 0 0 0 0 0 0 0 0 0 0 0 0 0 0 0 0 0 0 0 0 0 0 0 0 0 0 0 0 0 0 0 0 0 0 0 0 0 0 0 0 0 0 0 0 0 0 0 0 0 0 0 0 0 0 0 0 0 0 0 0 0 0 0 0 0 0 0 0 0 0 0 0 0 0 0 0 0 0 0 0 0 0 0 0 0 0 0 0 0 0 0 0 0 0 0 0 0 0 0 0 0 0 0 0 0 0 0 0 0 0 0 0 0 0 0 0 0 0 0 0 0 0 0 0 0 0 0 0 0 0 0 0 0 0 0 0 0 0 0 0 0 0 0 0 0 0 0 0 0 0 0 0 0 0 0 0 0 0 0 0 0 0 0 0 0 0 0 0 0 0 0 0 0 0 0 0 0 0 0 0 0 0 0 0 0 0 0 0 0 0 0 0 0 0 0 0 0 0 0 0 0 0 0 0 0 0 0 0 0 0 0 0 0 0 0 0 0 0 0 0 0 0 0 0 0 0 0 0 0 0 0 0 0 0 0 0 0 0 0 0 0 0 0 0 0 0 0 0 0 0 0 0 0 0 0 0 0 0 0 0 0 0 0 0 0 0 0 0 0 0 0 0 0 0 0 0 0 0 0 0 0 0 0 0 0 0 0 0 0 0 0 0 0 0 0 0 0 0 0 0 0 0 0 0 0 0 0 0 0 0 0 0 0 0 0 0 0 0 0 0 0 0 0 0 0 0 0 0 0 0 0 0 0 0 0 0 0 0 0 0 0 0 0 0 0 0 0 0 0 0 0 0 0 0 0 0 0 0 0 0 0 0 0 0 0 0 0 0 0 0 0 0 0 0 0 0 0 0 0 0 0 0 0 0 0 0 0 0 0 0 0 0 0 0 0 0 0 0 0 0 0 0 0 0 0 0 0 0 0 0 0 0 0 0 0 0 0 0 0 0 0 0 0 0 0 0 0 0 0 0 0 0 0 0 0 0 0 0 0 0 0 0 0 0 0 0 0 0 0 0 0 0 0 0 0 0 0 0 0 0 0 0 0 0 0 0 0 0 0 0 0 0 0 0 0 0 0 0 0 0 0 0 0 0 0 0 0 0 0 0 0 0 0 0 0 0 0 0 0 0 0 0 0 0 0 0 0 0 0 0 0 0 0 0 0 0 0 0 0 0 0 0 0 0 0 0 0 0 0 0 0 0 0 0 0 0 0 0 0 0 0 0 0 0 0 0 0 0 0 0 0 0 0 0 0 0 0 0 0 0 0 0 0 0 0 0 0 0 0 0 0 0 0 0 0 0 0 0 0 0 0 0 0 0 0 0 0 0 0 0 0 0 0 0 0 0 0 0 0 0 0 0 0 0 0 0 0 0 0 0 0 0 0 0 0 0 0 0 0
Manes.13G021400.v6.1 3 0 5 6 17 5 1 3 3 0 1 5 2 3 3 3 1 1 3 1 5 2 2 8 7 3 6 3 1 0 4 1 3 8 4 3 4 3 5 2 1 1 3 5 3 3 6 1 4 3 5 5 5 13 1 2 1 3 2 0 6 5 3 0 1 4 1 5 2 2 3 12 7 0 0 1 6 8 0 4 2 0 4 0 3 0 3 4 10 10 2 1 5 5 0 2 9 4 2 4 3 5 5 4 0 5 1 3 1 4 2 8 7 2 0 0 5 7 3 1 5 6 1 7 9 1 2 3 2 4 2 2 4 6 0 3 3 9 2 9 1 11 8 3 1 1 9 7 9 0 1 3 4 9 2 9 10 2 8 9 1 5 5 7 3 2 3 8 0 4 3 6 2 6 5 11 9 4 10 0 2 8 8 15 7 6 6 5 4 5 4 7 2 5 19 9 1 10 9 12 2 1 3 0 1 4 9 4 3 13 1 7 9 7 3 9 5 7 0 12 3 8 10 5 3 3 0 4 0 16 9 7 10 0 10 7 7 4 2 4 0 1 15 1 8 5 3 6 2 7 7 1 3 5 7 12 0 3 5 2 5 1 1 3 5 5 4 3 0 8 7 0 3 10 6 7 3 0 5 3 8 3 2 8 1 11 8 7 9 4 5 4 3 7 11 11 9 7 6 4 12 10 12 4 0 3 0 3 3 3 5 1 4 10 2 10 2 3 4 9 1 3 3 2 6 16 10 3 2 2 3 0 0 6 9 1 20 8 9 6 5 0 5 3 7 7 5 5 8 1 2 4 11 6 2 7 1 7 10 8 1 0 0 2 12 0 4 8 3 2 4 0 4 3 3 9 3 12 7 3 6 10 3 2 4 4 3 7 5 7 0 0 5 1 4 0 15 8 1 0 7 3 0 6 4 4 5 7 5 1 5 7 0 4 2 2 2 3 1 7 6 11 6 6 17 1 11 1 2 10 5 2 14 1 10 6 11 2 5 12 3 2 9 2 9 15 7 0 0 7 5 11 2 1 2 23 6 13 2 3 3 3 9 2 16 1 12 3 6 9 3 6 4 3 4 8 7 2 14 4 4 3 1 6 1 0 0 10 3 1 7 3 10 3 13 2 1 2 0 0 3 1 1 3 0 2 2 3 4 6 3 5 8 4 1 7 4 9 5 0 4 1 9 5 6 1 15 7 3 4 1 6 2 8 3 1 3 5 4 2 4 11 6 2 5 5 2 8 1 5 3 3 5 7 1 2 16 2 6 2 0 7 18 2 5 6 4 4 1 3 12 0 0 4 10 2 3 5 2 2 0 2 3 5 3 1 2 0 2 7 1 1 6 0 13 3 2 3 3 2 2 2 2 7 4 5 3 10 0 6 2 1 3 3 8 2 4 0 10 3 2 0 2 1 1 2 0 0 4 4 0 0 4 0 6 3 0 7 0 4 8 4 2 7 4 9 5 15 2 16 0 2 7 2 5 1 15 0 1 17 9 4 2 9 6 9 3 4 3 1 6 3 4 1 6 7 0 6 2 3 10 1 0 0 5 3 0 3 0 2 0 1 4 6 3 0 5 4 3 6 2 5 8 7 6 8 2 2 3 3 2 4 2 1 3 1 5 9 3 6 5 1 4 7 0 3 7 1 0 0 3 1 8 5 0 4 3 3 3 3 11 6 0 5 1 1 0 0 2 6 1 3 5 10 7 8 3 3
Manes.13G021500.v6.1 57 43 356 42 122 32 58 142 51 57 58 103 122 69 157 23 42 21 80 52 22 40 122 107 120 52 46 15 29 99 55 29 73 45 130 12 50 64 120 48 17 43 63 16 81 26 66 64 165 51 77 90 229 95 75 25 104 138 42 87 83 68 181 5 163 56 117 70 64 104 30 87 333 4 2 15 86 114 32 184 42 54 95 46 96 114 327 216 119 191 62 51 162 86 3 65 162 103 190 58 79 47 70 211 1 66 98 134 117 169 54 30 81 99 1 37 16 118 58 20 91 29 102 102 139 58 21 58 19 70 87 19 111 176 9 79 46 83 82 42 88 41 80 180 129 247 41 82 181 4 83 49 101 170 70 121 46 106 148 39 34 45 64 194 62 69 26 76 0 104 75 70 119 230 103 247 64 73 157 1 386 104 137 331 215 165 40 165 353 115 381 337 17 54 220 103 64 18 46 682 48 60 9 31 53 38 51 8 48 140 30 49 11 48 103 93 113 12 6 126 35 99 29 32 64 61 0 4 3 203 91 86 30 34 72 40 67 27 43 68 27 38 53 52 68 21 37 29 40 132 55 36 14 53 112 24 2 27 30 65 10 36 16 36 131 34 67 20 26 40 54 33 25 38 97 53 128 0 14 88 102 35 44 96 37 181 23 61 41 101 83 55 51 65 53 101 57 72 20 55 122 58 85 47 38 41 27 42 14 26 32 43 154 40 43 119 38 26 26 33 33 5 42 49 76 103 40 93 15 39 26 34 1 15 74 63 86 48 19 41 44 9 32 7 18 47 52 58 20 49 92 57 57 34 34 71 31 80 53 32 45 32 19 28 83 80 25 71 33 50 143 44 49 87 9 30 124 54 63 11 45 212 56 57 17 52 39 35 59 21 22 3 51 18 66 3 174 114 66 10 49 40 49 40 26 43 32 64 52 8 40 79 40 48 5 29 50 21 36 15 75 86 25 80 54 34 46 74 44 40 50 52 93 71 38 57 75 77 107 44 89 33 83 30 25 128 91 54 8 76 54 79 61 91 26 54 43 77 67 24 49 23 95 83 51 28 100 56 96 182 50 42 165 43 64 31 81 29 114 104 18 58 74 38 112 15 0 91 31 54 59 35 161 55 92 21 33 69 21 9 10 29 34 15 41 15 31 56 35 82 22 17 57 24 40 3 42 52 18 35 14 29 84 53 35 10 32 52 37 34 11 38 71 47 35 20 40 40 39 74 12 52 131 23 62 35 41 66 16 48 7 47 104 81 140 45 129 211 74 103 20 46 640 77 132 141 42 61 107 48 193 27 7 74 167 32 61 136 189 33 81 32 127 373 94 69 14 140 67 59 112 38 93 76 166 73 47 25 90 42 36 6 40 135 74 116 18 86 137 40 38 16 56 151 65 57 23 5 188 29 129 96 59 36 31 58 117 3 85 70 2 20 61 164 33 119 1 23 3 32 47 54 54 282 129 269 58 123 153 77 120 27 145 69 63 61 62 2 184 74 277 35 22 127 97 65 158 45 184 242 54 105 73 129 157 108 78 49 77 139 145 78 24 45 181 61 4 25 1 14 3 111 13 46 59 48 82 12 60 196 59 84 67 122 86 39 113 7 58 89 75 35 11 47 54 40 95 21 100 57 84 153 19 43 44 93 66 57 43 30 174 122 31 83 1 47 74 41 101 94 62 159 21 84 125 116 155 73 112 211 108 181 27 88 136 185 127 64
Manes.13G021600.v6.1 94 20 341 147 328 109 100 144 98 163 226 201 130 28 361 160 84 19 64 114 72 48 173 154 176 50 67 60 40 211 56 142 129 103 374 90 60 85 46 209 79 126 106 32 156 96 119 84 152 120 144 100 224 188 116 77 95 178 74 202 119 110 156 3 146 137 82 159 111 123 120 162 126 15 4 80 109 185 77 304 123 87 54 127 55 101 80 141 203 142 92 100 141 117 1 80 317 137 425 188 159 233 124 212 4 120 248 201 245 156 232 145 155 69 6 46 147 88 96 64 222 196 120 91 144 88 49 68 19 169 122 40 136 199 69 122 80 117 131 85 117 203 143 342 163 230 96 161 221 1 126 104 117 224 72 243 151 160 168 96 164 175 115 224 86 151 32 145 2 159 128 74 97 330 209 182 117 129 194 1 334 205 124 191 207 238 95 173 238 180 393 324 45 109 243 284 175 88 125 188 153 266 99 157 65 102 136 96 130 336 90 181 91 116 148 215 346 143 14 261 179 325 101 134 262 125 3 62 4 261 125 254 136 15 132 120 286 109 83 124 107 266 214 122 208 95 129 114 146 198 132 319 127 128 197 105 1 89 106 123 36 133 90 105 158 67 227 107 85 116 98 199 147 112 160 116 391 0 12 127 145 113 129 105 74 183 74 190 89 104 110 140 94 68 118 191 37 241 66 73 139 81 237 64 86 97 119 161 81 68 112 144 329 84 69 202 120 214 70 73 77 71 167 106 68 170 65 429 185 86 189 177 1 91 177 157 139 290 58 102 90 3 185 71 115 129 125 319 99 122 91 185 166 79 103 164 81 200 131 71 128 132 81 65 164 162 109 211 95 79 138 115 112 277 43 153 229 166 291 150 150 217 164 154 132 239 77 114 217 128 99 3 189 18 96 5 256 308 231 71 161 75 53 133 88 91 66 127 130 120 78 161 76 187 87 93 130 30 158 75 146 243 71 464 225 106 129 182 93 56 117 201 177 394 87 67 161 134 95 47 113 87 115 107 59 177 98 65 20 126 147 194 85 332 104 100 101 139 281 92 99 79 276 191 140 84 131 86 378 367 68 120 196 151 138 168 125 39 248 198 100 184 97 149 132 37 1 166 60 143 165 113 171 122 159 76 102 188 103 27 50 83 98 61 124 79 65 112 98 122 144 87 129 100 119 65 113 97 60 165 186 94 232 81 273 93 101 142 42 96 76 78 132 157 176 43 127 107 100 100 76 104 166 133 174 120 84 134 77 191 25 100 195 109 112 140 146 189 67 170 84 108 532 133 199 123 79 80 110 78 210 63 4 112 100 93 112 23 100 38 27 66 105 115 156 157 32 51 91 93 58 59 187 103 51 97 97 16 64 46 112 56 65 186 90 82 83 88 129 98 76 81 106 133 53 172 83 2 113 119 170 136 84 75 69 142 40 6 58 49 1 70 38 123 58 217 6 32 5 91 174 58 56 153 117 229 94 164 76 43 56 26 81 98 81 114 56 2 85 156 161 83 78 122 170 202 175 126 39 243 93 266 91 67 204 162 181 166 200 167 113 179 143 95 186 89 1 52 4 68 4 135 83 94 144 156 178 103 88 58 123 252 116 86 132 56 182 80 106 221 70 145 97 44 172 119 65 83 95 113 119 307 47 156 68 116 201 180 88 89 36 223 105 146 4 62 210 98 91 94 95 323 96 120 129 47 223 142 186 207 24 131 120 86 154 143 216 86
Manes.13G021700.v6.1 49 62 34 55 57 88 89 45 27 6 118 135 36 28 70 28 75 16 22 14 36 149 34 49 38 41 101 71 28 14 82 71 61 62 22 40 44 18 59 30 9 80 13 16 5 18 89 59 44 17 82 250 38 84 12 30 60 45 29 11 53 69 28 1 27 40 108 62 74 25 23 133 65 4 2 62 178 106 44 30 53 65 49 49 3 30 227 122 81 94 55 109 44 91 1 22 34 114 9 49 23 22 61 23 3 24 18 205 45 19 11 20 175 39 1 6 33 39 4 5 20 8 108 16 110 4 16 154 10 128 16 29 214 62 7 34 65 240 165 75 55 98 201 26 126 56 30 168 10 3 20 26 215 21 108 124 8 143 67 48 23 88 122 8 54 18 37 164 1 65 6 107 105 15 67 70 52 89 46 0 46 119 377 115 168 51 130 175 25 135 66 26 61 82 45 105 33 122 129 154 170 15 61 175 24 103 34 110 166 35 63 42 179 129 203 163 41 40 18 194 30 30 320 116 58 62 9 55 4 109 112 95 134 48 27 62 27 45 70 32 79 29 16 104 41 59 22 13 104 37 103 11 9 77 21 73 1 23 133 21 28 16 25 50 58 81 23 28 94 92 161 24 28 76 18 58 48 0 35 187 84 97 64 109 196 77 108 28 118 149 26 53 26 195 103 84 93 30 61 96 79 67 26 110 79 26 144 11 15 67 24 90 48 76 74 34 74 21 82 54 49 19 15 160 154 47 95 50 9 93 29 92 1 132 128 39 98 15 24 249 78 2 25 35 83 31 77 30 109 178 60 131 70 45 78 87 69 72 18 160 13 44 33 22 239 120 99 45 114 84 96 123 97 15 56 228 26 170 7 53 64 99 260 25 162 146 61 78 36 21 44 2 131 9 130 3 41 122 38 151 212 56 73 30 184 183 58 118 49 66 51 13 85 57 64 147 35 49 15 126 377 95 47 25 66 148 33 121 87 51 183 42 106 22 60 135 102 41 45 60 192 140 26 7 65 175 17 113 5 162 117 26 67 18 28 123 71 211 11 81 53 50 90 15 151 141 62 97 70 48 68 125 150 122 44 35 317 109 200 11 43 107 56 59 19 81 0 194 91 71 17 61 30 111 11 65 103 16 35 24 299 146 325 54 14 74 101 87 97 20 85 69 23 75 18 77 113 37 54 10 81 113 51 60 23 308 175 135 45 28 30 148 196 107 29 59 154 7 104 18 30 83 25 106 76 10 116 15 83 23 32 119 37 111 24 70 418 156 40 82 45 89 316 134 44 154 73 115 143 69 51 34 6 56 89 9 40 54 34 30 17 31 101 61 120 20 32 99 55 51 10 70 92 43 40 44 38 91 27 24 82 17 109 42 64 14 30 118 14 48 9 43 74 100 35 13 18 0 73 42 33 30 79 132 87 15 53 1 106 43 2 13 81 46 75 28 19 87 6 60 31 36 125 115 109 14 20 187 58 36 21 19 127 40 83 14 177 0 85 69 71 55 14 135 50 118 20 71 103 73 20 25 42 72 17 41 21 23 96 45 47 17 78 146 36 46 1 125 1 107 3 15 21 106 44 67 32 28 79 33 45 28 168 143 39 57 68 32 147 9 45 17 25 62 30 52 38 8 67 19 31 23 31 88 61 92 100 20 88 96 93 26 81 41 2 25 13 18 111 52 34 25 21 53 24 51 5 51 94 21 64 14 38 276 14 198 50 57
```
