## Supplementary Table 3 for "A population based expression atlas provides insights into disease resistance and other physiological traits in cassava (*Manihot esculenta* Crantz)" (part 47 of 65)

```
Manes.13G021800.v6.1 94 28 57 133 128 136 110 81 60 11 204 303 71 61 131 76 134 19 51 9 27 120 49 95 46 79 158 144 42 10 70 60 112 106 24 112 167 46 52 29 46 149 26 61 19 52 96 101 78 32 158 158 47 95 15 74 165 114 75 24 98 101 86 2 12 56 154 103 61 26 29 148 68 6 3 48 107 186 28 64 81 113 88 91 13 54 279 265 126 129 63 108 82 121 2 100 96 290 17 140 40 44 178 33 7 75 37 310 232 70 14 64 340 129 2 9 85 126 24 37 19 53 102 49 162 17 51 116 42 71 14 57 271 180 55 58 42 182 178 81 143 110 187 34 341 50 40 148 25 3 43 30 200 32 115 170 28 161 122 101 13 174 121 21 53 12 33 162 1 104 15 96 204 51 146 115 71 116 85 0 33 148 328 161 114 41 158 275 44 220 38 54 111 236 60 138 85 112 139 217 155 12 87 173 16 85 50 41 136 36 56 77 140 175 231 123 47 79 58 365 57 34 153 168 114 45 5 51 3 153 99 98 83 83 66 86 23 48 106 33 51 20 25 58 41 82 24 38 85 53 34 5 48 121 33 49 2 24 88 51 26 11 46 110 122 42 13 50 100 103 105 19 26 65 30 86 24 1 34 195 124 102 47 209 105 124 224 51 69 129 41 82 23 147 102 126 86 26 34 124 47 97 10 146 132 30 55 16 83 70 40 101 30 90 75 53 55 19 127 109 67 21 12 127 142 104 51 32 26 71 87 80 0 55 108 78 63 19 57 181 150 11 18 49 102 53 93 26 79 205 56 75 50 80 83 118 34 97 73 74 42 131 51 41 194 159 75 27 144 80 128 84 50 27 65 323 90 182 9 99 101 223 338 55 200 259 73 168 34 76 100 3 111 0 190 1 130 138 11 61 150 40 64 20 224 182 77 93 81 58 81 57 111 95 98 196 76 95 19 118 174 150 38 35 277 210 166 244 101 79 193 61 92 15 156 112 176 117 65 53 236 142 21 18 91 147 38 103 7 201 104 29 91 51 124 97 101 254 11 159 60 44 66 7 88 57 40 102 22 146 81 154 173 176 49 78 228 109 143 20 79 210 199 160 36 55 0 235 77 86 47 79 52 111 122 80 290 16 95 29 312 324 284 72 54 126 425 142 239 39 103 138 52 69 14 182 230 45 56 5 195 126 108 81 13 200 159 225 79 53 55 109 176 93 26 65 122 9 120 81 39 56 18 59 63 47 85 62 72 25 18 91 72 173 27 124 285 296 94 60 57 79 366 192 110 259 99 179 206 123 73 61 2 121 188 49 70 62 115 53 43 65 124 79 205 12 115 117 136 60 28 86 111 82 88 98 92 77 82 71 162 36 196 87 105 35 62 131 82 63 25 85 74 188 78 14 51 0 153 104 49 55 127 105 121 31 74 3 227 101 6 32 107 63 57 25 25 86 6 67 30 65 110 131 74 14 96 282 135 80 99 26 197 35 136 31 612 5 114 102 79 133 18 214 141 96 28 186 162 155 91 52 61 203 37 126 35 68 124 114 50 26 249 118 68 95 4 209 1 169 4 38 102 98 68 148 32 71 170 144 110 43 283 207 123 39 88 43 179 34 92 63 37 86 153 127 68 50 66 38 98 30 73 134 178 108 163 26 76 154 140 33 151 73 1 44 14 51 87 104 59 24 42 189 80 79 42 119 198 68 105 36 68 254 92 257 55 151
Manes.13G021900.v6.1 0 0 0 1 0 0 0 0 0 0 0 0 0 0 0 0 0 0 0 0 0 0 0 0 0 0 1 0 0 0 0 0 0 0 1 0 2 0 0 0 0 0 0 0 0 0 0 0 0 0 0 0 0 0 0 0 0 0 0 0 0 0 0 0 0 0 0 0 0 0 0 0 0 0 0 0 0 0 0 0 0 0 0 0 0 0 0 0 0 0 0 0 0 0 0 0 0 0 0 0 0 0 0 0 0 0 0 0 0 0 0 0 0 0 0 0 0 0 0 0 0 0 0 2 0 0 0 0 0 0 3 0 0 0 0 0 0 0 0 0 0 0 0 0 2 0 1 0 0 0 0 0 0 0 0 0 0 0 0 0 0 1 0 0 0 0 0 0 0 0 0 0 0 0 1 0 0 0 0 0 0 0 0 0 0 0 0 0 0 0 0 0 0 0 0 0 0 0 0 0 0 1 0 0 0 0 0 0 0 0 0 0 0 0 0 0 1 0 0 0 0 0 0 1 0 0 0 0 0 0 0 0 0 0 0 0 0 0 0 1 1 0 0 0 0 0 0 0 0 0 0 0 0 0 0 1 0 0 0 0 0 0 0 0 0 0 0 0 0 0 0 0 0 0 0 0 0 0 0 0 0 0 0 0 0 2 0 0 0 0 0 0 0 0 0 0 0 0 0 0 0 0 0 0 0 0 0 0 0 0 0 0 0 0 0 0 0 0 0 0 0 0 0 0 0 0 0 0 0 0 0 0 0 0 0 0 0 0 0 0 0 0 0 0 2 0 0 0 0 0 0 0 0 0 0 0 0 0 0 0 0 0 0 0 0 0 0 0 0 0 0 1 0 0 0 0 0 0 0 0 0 0 0 0 0 0 0 0 0 0 0 0 0 0 0 0 1 0 0 0 0 0 0 0 0 0 0 0 1 0 0 0 0 0 0 0 0 0 0 0 0 0 0 0 0 0 1 0 0 0 0 0 0 0 0 1 0 0 0 0 0 0 0 0 0 0 0 0 0 0 0 0 0 0 0 0 0 0 0 0 0 0 0 0 0 0 0 0 0 2 0 0 1 0 1 0 0 0 0 0 0 0 0 0 0 0 0 0 0 0 2 0 0 0 1 0 0 0 0 0 0 0 0 0 0 0 1 0 0 0 0 0 0 0 0 0 0 1 0 0 0 0 0 0 1 0 0 0 0 0 0 0 0 0 0 0 0 0 0 0 0 0 0 0 0 1 0 0 0 0 0 0 0 0 0 0 0 0 0 0 0 0 0 0 0 0 0 0 0 0 0 0 0 0 0 0 0 0 0 0 0 0 0 0 0 0 0 0 0 0 0 0 0 0 0 0 0 0 0 0 0 0 0 0 0 0 0 0 0 0 0 1 0 0 0 0 0 0 0 0 0 0 0 0 0 0 0 0 0 0 0 0 0 0 0 0 0 0 0 0 0 0 0 0 0 0 0 0 0 0 0 0 0 0 0 0 0 0 0 0 0 0 0 0 0 0 0 0 0 0 0 0 0 0 0 0 1 0 0 0 0 0 0 0 0 0 0 0 0 0 0 0 0 0 0 0 0 0 0 0 0 0 0 0 0 0 0 0 0 0 0 0 0 0 0 0 0 0 0 0 0 0 0 0 0 0 0 0 0 0 0 0 0 0 0 0 1 0 0 0 0 0 0 0 0 0 0 0 0 0 0 0 0 0 0 0 0 0
Manes.13G022000.v6.1 0 0 0 0 6 0 2 0 0 0 0 3 0 0 2 0 0 0 0 0 0 0 0 1 1 0 1 0 0 1 0 0 0 1 1 0 0 0 0 0 1 0 0 1 2 1 0 1 0 0 0 1 1 0 0 0 0 0 1 0 0 1 1 0 1 0 2 0 3 0 0 1 0 0 0 0 0 0 2 0 1 0 0 0 0 0 0 1 0 2 0 1 0 0 0 0 1 0 3 1 0 0 0 2 0 0 0 2 1 0 0 2 1 2 0 0 0 0 2 0 0 0 0 0 0 0 0 0 0 0 0 0 4 0 0 1 1 0 0 1 0 0 1 1 0 1 1 0 0 0 0 0 1 0 0 0 0 1 0 0 0 1 0 0 1 1 0 0 0 0 1 1 0 0 2 2 0 0 1 0 5 0 4 1 4 0 0 2 0 1 0 1 0 2 1 1 0 0 5 1 2 0 0 1 0 0 1 0 0 0 0 0 0 1 1 0 1 0 0 0 1 0 0 1 0 4 0 0 0 0 0 2 2 0 0 1 1 0 0 0 0 1 0 0 0 0 0 0 0 0 0 0 0 0 0 0 0 0 0 0 0 0 0 4 0 0 0 2 0 0 0 0 0 0 1 2 1 0 2 1 0 0 0 1 0 2 0 0 0 10 0 0 1 1 2 1 3 0 0 0 0 0 0 1 1 0 0 0 0 3 0 1 1 4 1 0 0 0 0 0 0 0 3 3 0 0 0 1 0 0 0 0 0 0 0 3 0 0 1 0 0 0 0 0 0 1 1 2 1 0 0 0 0 0 2 0 0 0 1 0 2 0 0 0 2 0 3 1 0 2 0 0 0 0 1 1 2 0 2 0 0 2 0 3 0 1 0 1 0 1 0 0 0 0 0 0 0 0 1 0 0 0 2 0 0 0 1 1 0 2 2 0 0 2 0 0 1 0 0 0 0 0 2 3 1 0 0 1 0 0 0 1 2 2 0 0 0 0 0 0 0 0 1 0 0 0 0 0 0 1 1 1 2 0 0 0 1 0 2 2 1 0 1 0 4 0 0 0 3 1 1 0 3 2 0 0 0 0 0 0 0 0 1 1 0 0 0 1 0 0 0 0 0 1 1 0 2 2 1 0 0 0 1 0 0 0 1 2 0 0 1 0 1 0 0 0 0 1 0 1 0 0 0 4 0 0 1 1 0 0 0 0 0 0 0 0 1 0 0 0 0 0 0 0 4 0 0 0 1 0 0 1 1 1 0 0 2 6 0 0 1 0 0 1 0 0 0 1 2 2 2 0 0 2 4 1 1 4 0 5 0 0 1 1 0 0 0 0 2 1 0 0 1 0 4 1 0 4 0 1 0 0 3 0 0 0 1 1 0 1 0 0 0 1 0 0 0 0 1 0 4 1 3 0 2 0 1 0 0 5 0 0 5 0 0 1 3 9 0 2 1 0 1 0 5 2 0 1 1 14 0 0 1 2 0 1 0 0 1 0 0 2 0 0 1 4 1 1 4 1 1 1 0 4 2 3 3 1 1 2 1 1 1 1 0 7 1 0 0 0 0 3 0 1 0 0 0 0 2 2 0 0 0 4 0 0 3 0 1 3 1 0 0 0 0 0 2 0 0 0 4 1 1 1 1 5 1 0 0 0 0 1 1 0 0 0 0 0 0 3 2 1 0 5 2 2 0 2 0 1 2 2 2 2 0 5 0 3
Manes.13G022100.v6.1 146 11 157 45 46 132 26 517 20 24 235 55 887 21 41 137 43 6 14 9 133 23 738 90 51 113 44 257 16 49 172 25 557 27 31 147 27 82 89 18 97 44 59 7 16 85 32 100 60 23 177 51 131 55 25 97 36 103 22 23 127 49 241 6 55 182 52 81 50 37 159 92 1689 9 3 124 54 363 20 47 189 15 118 24 54 299 62 255 44 51 147 44 347 56 4 44 361 44 208 31 16 134 31 106 4 23 200 56 190 13 42 136 42 93 1 7 192 56 608 19 124 214 61 410 71 31 75 32 22 18 22 66 86 469 4 8 104 58 218 23 34 496 43 182 49 64 95 50 180 1 8 185 57 187 16 40 217 47 367 27 9 144 17 170 28 21 72 36 2 32 18 147 59 170 39 26 103 32 824 0 128 252 44 2062 49 52 204 57 172 55 56 172 90 36 271 27 7 174 34 427 33 26 140 25 60 25 21 186 49 271 15 21 117 32 167 71 86 182 11 234 32 60 100 32 515 31 2 57 5 401 50 51 140 33 152 31 75 160 33 735 23 56 509 43 263 46 42 80 33 238 35 45 118 37 413 42 6 103 38 366 19 45 102 35 410 22 23 179 54 177 54 63 152 48 376 43 85 1 71 60 847 44 28 438 40 258 51 31 400 66 152 39 39 146 32 674 22 64 238 61 302 56 51 196 42 744 58 45 193 71 391 28 127 160 55 222 43 20 124 50 474 24 58 204 78 661 25 69 228 46 142 31 4 132 63 676 101 52 65 37 128 0 54 66 18 592 24 109 92 36 131 20 19 63 40 1157 21 41 239 53 752 52 37 142 76 290 27 84 108 33 165 40 37 55 132 46 1730 21 79 273 29 979 54 30 248 70 117 30 91 159 37 3 44 1 197 1 1163 145 35 161 61 154 17 54 75 30 88 24 32 193 15 139 10 57 116 32 919 22 53 93 51 173 14 77 229 29 249 50 18 152 43 211 59 54 156 30 364 13 15 263 65 51 44 36 204 94 120 36 1 399 74 260 9 157 383 34 401 51 93 229 32 125 60 44 412 49 565 28 151 324 132 46 264 42 23 257 78 107 45 87 125 42 96 26 22 41 4 166 17 23 180 59 144 32 44 151 17 131 30 6 97 32 137 21 37 206 25 391 23 31 196 18 134 17 59 83 48 342 12 29 295 37 838 19 98 140 40 173 24 22 112 53 131 13 37 168 48 109 7 49 145 38 167 30 20 285 30 378 32 41 33 21 138 9 20 180 121 1021 11 29 114 37 2184 23 24 52 129 26 163 28 36 105 5 840 20 24 155 13 406 18 12 109 48 318 56 59 55 31 75 19 19 90 33 680 16 15 122 17 469 10 118 38 33 268 46 31 91 27 635 31 21 136 38 435 28 21 159 2 166 29 32 103 39 101 36 37 38 2 100 18 4 106 50 340 15 58 4 20 14 49 79 133 38 230 26 60 107 64 151 19 28 128 36 201 33 27 91 0 143 46 49 39 117 72 1276 20 39 114 32 1406 11 44 144 27 117 55 79 122 64 127 19 41 150 49 851 33 5 136 1 433 3 37 76 22 439 31 26 129 31 152 37 19 125 58 470 17 19 90 44 125 35 11 225 12 247 59 30 58 42 1344 25 59 34 47 67 21 17 143 54 141 28 106 127 33 0 29 50 148 32 122 39 73 122 42 830 19 62 84 15 1136 10 28 80 40 194 12 42 27
Manes.13G022200.v6.1 6 0 4 8 0 20 1 20 5 0 14 3 4 0 2 22 14 4 3 0 27 13 12 26 2 3 2 7 2 0 4 1 9 6 0 12 8 3 3 0 24 27 5 0 1 22 1 7 1 2 10 4 9 6 1 15 2 12 9 1 9 4 2 0 1 5 1 7 11 0 14 9 2 0 0 24 14 9 1 0 11 4 2 5 0 9 0 2 3 2 7 13 9 5 1 2 11 3 19 5 0 21 5 8 0 4 21 6 14 1 5 14 7 1 0 0 44 0 13 3 2 42 9 0 5 0 3 1 2 0 2 10 2 15 13 1 13 0 10 3 64 83 4 6 4 1 32 12 15 1 3 20 2 18 17 10 29 5 9 2 1 38 5 14 0 1 4 4 0 0 0 20 4 9 6 2 12 3 8 0 0 14 9 17 4 1 27 7 6 16 0 3 30 1 30 1 2 18 1 18 1 0 55 6 20 12 0 91 13 37 2 0 56 6 43 4 1 59 0 45 8 0 83 3 58 5 0 56 1 28 3 9 120 1 34 6 0 29 1 22 2 0 82 5 29 20 4 30 6 30 3 0 35 4 59 44 0 65 5 12 50 0 58 24 20 26 3 29 15 20 6 1 40 6 44 15 3 1 4 10 30 3 0 26 12 33 6 0 83 4 8 2 5 40 5 46 1 4 54 9 68 3 2 31 5 16 8 0 15 26 30 1 0 75 4 29 4 0 27 0 21 8 4 25 9 24 0 1 39 16 38 0 0 50 14 50 16 3 34 17 39 0 1 71 5 44 5 1 48 8 6 4 1 28 1 31 5 2 43 8 21 2 0 45 18 46 7 2 21 0 26 6 0 0 24 52 26 4 3 55 21 25 12 5 94 51 16 34 0 39 12 0 8 0 59 1 23 7 1 74 47 47 6 0 124 12 44 2 0 179 2 28 1 8 66 10 44 2 5 46 40 70 2 2 56 17 35 17 0 40 26 87 1 0 30 4 61 5 0 37 3 11 2 1 61 15 13 21 0 48 8 31 3 0 55 1 68 7 2 29 3 13 0 0 126 9 50 0 1 22 20 3 18 14 0 40 2 0 14 0 28 0 6 2 0 5 0 31 5 5 56 27 14 7 0 21 3 12 31 0 98 3 45 8 2 26 8 38 7 0 50 6 15 4 2 45 6 36 1 0 67 9 46 5 1 149 3 47 1 0 10 8 12 2 0 15 3 7 0 2 41 31 17 1 1 35 15 19 5 0 6 8 23 19 0 10 38 28 3 2 4 1 47 5 1 3 15 1 14 6 0 5 3 6 4 0 14 1 3 1 0 5 5 2 6 0 2 3 11 4 1 17 6 7 1 0 17 4 12 0 34 11 6 19 0 0 11 7 18 0 3 31 13 35 7 0 31 0 15 8 1 16 0 39 1 3 0 0 6 6 0 11 7 7 3 0 1 7 0 2 1 12 1 7 4 0 9 7 7 1 1 12 1 9 3 0 12 0 4 7 1 9 12 7 52 9 2 31 0 18 4 1 1 0 6 11 1 29 15 19 1 0 49 30 13 0 0 26 0 24 0 1 14 11 32 40 3 23 7 4 8 0 10 0 18 7 0 23 10 37 5 0 85 2 32 4 0 14 2 31 7 0 10 5 4 1 7 31 2 36 2 5 32 12 0 13 0 17 18 25 3 5 27 2 9 1 1 36 5 11 0 0 39 10 9 3 0 2
Manes.13G022300.v6.1 29 7 75 61 54 37 30 67 58 27 56 51 45 23 57 50 62 6 48 10 26 41 47 144 39 31 73 50 27 49 16 41 39 58 32 45 50 42 32 69 35 109 51 50 33 35 54 57 45 26 36 69 57 93 23 29 83 74 51 36 19 48 51 1 32 37 25 35 73 40 33 78 39 5 2 48 86 67 30 31 49 37 31 70 23 28 77 62 83 68 31 65 64 83 0 62 74 65 98 93 65 55 30 63 2 74 51 94 76 20 43 40 69 14 1 13 52 47 91 29 77 81 52 18 75 55 33 51 4 83 71 11 65 81 30 29 34 80 63 87 89 106 53 161 46 24 60 99 149 1 35 69 64 94 73 51 57 62 68 47 41 73 55 92 60 56 19 49 1 51 47 57 26 111 45 46 32 46 72 0 80 99 116 110 121 72 100 80 93 137 50 83 41 97 245 166 67 90 139 190 113 108 98 155 78 87 123 62 94 226 116 97 90 126 128 187 80 107 12 144 84 72 67 74 203 110 16 60 5 138 188 75 92 113 113 62 60 60 71 142 62 88 168 68 82 102 65 48 77 89 89 64 59 75 117 119 3 56 57 76 102 80 44 134 132 113 109 55 109 112 88 75 83 119 111 108 83 0 27 80 89 76 88 65 130 115 151 93 165 98 73 68 69 81 83 129 81 103 78 109 139 80 30 66 105 114 109 94 54 87 126 96 135 66 63 129 74 46 61 76 91 71 91 101 108 140 37 85 68 70 111 77 0 80 149 119 103 89 43 78 89 1 125 56 73 94 97 126 83 99 38 101 71 67 78 124 53 56 73 54 82 135 27 96 119 123 115 138 75 86 159 125 67 75 68 193 176 125 154 156 93 142 214 96 150 293 80 113 164 67 105 5 164 2 70 8 121 136 79 52 102 118 87 137 87 116 111 81 127 139 40 157 122 140 64 66 147 66 98 59 169 240 48 113 123 108 136 188 75 50 117 218 102 102 42 63 144 101 72 70 111 74 104 98 69 176 45 93 4 60 115 158 89 117 146 107 202 123 78 55 92 71 153 67 131 57 124 133 125 165 58 69 87 123 80 99 67 15 135 111 59 126 32 109 63 37 0 94 80 58 97 164 93 102 80 91 112 124 122 53 60 73 162 103 108 63 43 48 59 48 92 130 138 84 65 88 106 152 44 40 118 120 142 109 72 94 126 128 46 52 48 124 68 59 60 58 106 138 73 69 57 139 129 77 104 112 117 86 82 40 54 119 157 148 18 56 159 120 103 53 78 78 302 149 81 71 45 63 100 77 58 65 3 76 124 54 45 75 32 84 52 51 58 30 57 43 40 16 125 55 29 53 63 44 115 60 39 48 78 67 75 29 67 91 76 29 57 58 73 58 40 48 90 107 52 61 87 5 76 92 54 94 114 82 61 80 35 4 28 24 4 37 79 53 34 46 22 107 3 97 52 57 83 59 71 41 43 95 74 141 17 36 51 87 91 46 69 1 28 98 42 112 47 64 115 87 46 60 76 85 59 63 24 73 104 93 97 54 82 88 126 65 100 93 83 52 3 34 2 66 6 35 46 53 67 100 90 57 48 46 81 65 45 66 86 58 61 52 73 100 78 55 80 38 128 71 105 32 52 78 75 61 44 79 30 73 75 51 51 128 131 97 89 69 4 66 52 34 38 56 67 63 52 75 83 62 21 59 68 76 78 57 62 77 69 158 17 55
Manes.13G022400.v6.1 12 2 33 15 28 7 8 14 9 6 13 8 8 2 19 3 13 1 9 8 5 6 13 16 19 6 14 6 2 15 4 15 6 15 20 6 19 5 3 5 5 8 9 3 11 5 24 13 18 5 13 24 13 27 7 8 31 15 3 10 4 12 14 0 8 3 22 6 14 8 4 29 5 0 0 9 13 15 10 9 2 7 2 16 6 3 22 15 38 30 8 20 10 3 0 2 27 35 19 6 24 12 18 13 0 13 6 19 17 16 10 5 18 2 0 0 7 17 7 9 22 8 26 10 51 4 2 17 1 9 10 1 22 22 0 11 8 22 15 26 5 17 16 29 25 9 6 37 14 2 10 8 22 19 11 23 9 22 16 11 6 10 13 20 12 12 6 20 0 18 9 10 15 31 16 24 13 16 14 0 20 19 23 24 40 11 9 28 13 15 15 18 5 19 24 25 8 10 37 34 8 13 9 13 6 8 7 16 19 28 8 7 8 20 12 43 32 6 10 23 11 9 9 29 23 12 0 1 2 26 16 21 12 7 20 27 26 14 18 11 16 13 24 33 15 19 9 4 16 16 22 11 4 36 10 21 0 0 16 22 13 13 5 49 19 15 19 5 27 21 37 25 4 27 10 29 36 0 4 31 25 18 14 46 8 39 23 8 22 27 14 15 14 9 19 30 0 20 13 26 25 15 9 7 15 7 10 8 2 16 10 17 31 18 7 14 11 5 12 11 6 14 21 18 16 21 3 24 6 25 5 6 0 11 12 17 19 16 3 26 8 0 14 2 26 16 29 21 8 26 9 15 8 6 4 10 9 29 8 9 14 55 5 4 22 18 11 13 9 19 21 11 7 5 3 12 33 17 29 7 19 23 23 7 11 32 2 9 25 6 33 1 42 0 27 3 29 56 17 12 20 11 4 6 5 14 10 15 26 4 10 15 15 32 10 16 12 4 29 0 35 14 13 31 26 26 8 13 7 9 13 11 20 34 15 7 18 33 10 22 19 15 18 15 13 22 7 5 0 23 18 17 5 26 8 23 14 33 13 14 19 6 36 21 23 22 11 18 30 21 8 14 27 14 3 12 27 1 29 10 6 33 7 22 9 5 0 16 4 12 6 30 17 31 18 6 18 1 8 1 4 8 8 6 25 13 5 7 26 15 16 22 11 17 12 3 20 24 5 21 19 19 26 23 17 14 21 14 6 9 8 17 9 11 13 5 15 11 15 8 1 45 16 16 12 14 18 16 9 12 5 16 17 20 3 1 49 17 6 15 6 11 58 22 18 24 2 5 9 11 12 4 1 11 14 4 14 3 4 1 1 1 32 11 33 17 0 3 13 14 3 2 20 23 6 8 4 11 6 8 2 0 10 27 2 7 7 10 7 11 5 8 14 9 10 16 9 0 9 11 10 11 24 11 4 7 4 0 5 2 0 2 17 5 15 11 0 6 0 14 11 19 7 3 13 14 5 28 9 6 0 3 20 13 17 3 14 1 3 23 1 17 2 29 40 27 1 12 6 26 8 21 4 8 21 43 21 18 46 22 22 12 15 18 23 7 0 6 1 4 1 15 5 18 14 16 9 8 25 15 12 14 12 20 7 7 4 2 13 10 8 5 13 18 30 25 16 6 24 10 17 24 5 7 2 13 19 10 17 16 3 13 8 22 0 12 7 6 1 10 19 27 2 16 19 2 0 9 31 19 2 13 2 25 14 17 19 13
Manes.13G022500.v6.1 0 0 1 1 0 0 0 1 0 0 0 1 3 0 0 2 0 1 0 0 1 0 2 2 0 0 0 2 0 0 0 0 3 0 0 0 0 0 1 0 0 3 1 0 0 0 0 1 0 0 0 0 1 0 0 0 0 3 0 1 0 1 1 0 0 0 0 1 0 1 1 0 0 1 0 0 1 0 0 5 0 0 0 0 0 0 0 1 2 0 1 0 3 1 0 0 1 0 10 0 0 2 1 4 0 0 2 0 0 1 0 0 0 1 0 0 1 0 5 0 2 1 1 1 2 0 2 1 0 0 1 0 1 3 0 0 0 1 1 2 0 1 0 14 0 0 0 0 2 0 3 1 0 3 0 1 3 0 2 0 0 0 1 5 0 0 0 0 0 1 0 0 0 7 3 0 0 2 1 0 2 0 1 7 0 0 0 0 2 1 0 4 0 0 10 3 1 0 3 9 0 0 0 0 0 2 0 1 2 28 0 0 0 2 3 0 0 2 0 9 0 2 2 0 8 0 0 0 0 9 2 2 0 0 3 0 0 2 1 3 0 2 11 1 9 3 1 2 2 2 0 0 1 1 14 4 0 3 1 11 0 2 1 0 3 1 0 0 4 5 1 1 2 0 6 0 0 0 0 0 7 0 0 1 0 2 0 0 3 0 2 0 0 6 1 17 0 1 7 2 10 0 1 0 1 9 0 0 2 1 13 6 5 5 0 6 0 1 1 0 3 0 4 4 1 5 1 2 7 1 3 0 0 2 1 10 3 0 2 0 6 0 2 0 0 12 2 9 0 0 1 0 2 0 0 13 0 0 11 2 16 0 0 0 5 9 3 1 0 0 6 1 0 0 0 0 11 1 4 5 0 1 3 3 4 1 3 0 4 1 0 0 0 0 2 0 7 3 0 1 1 5 3 1 1 0 1 1 0 3 0 4 0 0 1 3 9 2 1 3 0 3 0 7 5 0 6 1 0 0 0 11 3 0 0 0 1 5 0 0 0 0 0 2 2 0 1 0 0 1 4 7 0 0 4 0 0 0 2 1 4 4 0 0 1 0 8 0 4 8 1 2 3 0 0 0 1 0 0 0 1 0 4 1 0 1 0 5 0 0 8 1 10 0 0 3 0 8 7 4 0 1 1 1 0 3 0 14 3 0 11 4 5 1 0 2 5 16 2 4 3 5 12 1 2 5 5 2 0 0 3 1 7 1 3 1 1 8 0 0 2 2 3 2 0 6 1 8 0 0 1 0 14 1 0 0 0 6 0 1 2 4 22 0 0 3 0 0 0 0 0 0 0 0 0 0 0 0 2 0 0 0 0 2 0 2 0 0 2 0 0 0 0 3 0 0 0 0 2 1 0 1 0 6 0 0 1 0 0 0 1 0 2 0 0 0 3 0 1 1 1 2 0 4 2 1 0 0 0 1 0 1 1 0 0 0 0 2 0 1 1 2 1 2 1 0 0 1 5 1 0 0 3 0 0 4 0 0 0 0 0 0 3 0 4 0 0 1 0 5 0 3 0 0 3 0 2 0 0 3 0 0 0 1 2 0 0 0 0 4 0 0 0 0 2 1 1 1 0 3 2 0 0 0 2 0 2 0 0 14 0 2 2 0 3 1 0 0 0 3 0 1 1 0 0 0 0 8 0 0 0 0 0 0 0 0 0 0 0 1 0 2 2 1 2 0 0 3 0 7 1 0 0 0 2 0 0 0
Manes.13G022600.v6.1 0 0 0 0 0 0 0 0 0 0 0 0 0 0 0 0 0 0 0 0 0 0 0 0 0 0 0 0 0 0 0 0 0 0 0 0 0 0 0 0 0 0 0 0 0 0 0 0 0 0 0 0 0 0 0 0 0 0 0 0 0 0 0 0 0 0 0 2 0 0 0 0 0 0 0 0 0 0 0 0 0 0 0 0 0 1 0 1 0 0 0 0 0 0 0 0 0 0 0 0 0 0 0 2 0 0 0 0 0 0 0 0 0 1 0 0 0 0 0 0 0 0 0 0 0 0 0 0 0 0 0 0 0 0 0 0 0 0 1 0 0 0 0 3 0 0 0 0 0 0 0 0 0 0 0 0 0 0 1 0 0 0 0 0 0 0 0 0 0 0 0 0 0 0 0 0 0 0 0 0 0 1 0 0 0 0 0 0 0 0 0 2 0 2 0 0 0 0 0 0 0 0 0 0 0 0 0 0 0 2 0 2 0 0 0 0 0 0 0 0 0 0 0 0 1 0 0 0 0 0 0 0 0 0 0 0 0 3 0 1 0 0 4 0 0 0 0 2 0 0 0 0 1 0 0 0 0 0 0 0 0 1 0 0 0 0 0 0 0 0 0 0 0 0 0 0 0 0 0 0 0 1 0 0 0 0 0 1 0 0 0 0 1 0 0 1 0 0 2 0 0 0 0 0 0 1 0 0 1 0 1 0 4 0 0 0 0 0 0 0 0 0 0 2 1 1 0 0 4 0 0 0 0 0 0 0 0 0 0 0 1 0 0 1 0 0 0 2 0 0 1 0 0 0 0 0 0 0 0 0 1 0 0 0 0 0 0 0 1 0 0 0 0 0 3 0 2 0 0 0 0 0 0 0 1 0 0 0 0 0 0 0 0 0 0 0 0 0 0 0 0 0 0 0 0 0 0 0 0 1 0 1 0 2 0 0 0 0 3 0 0 1 0 0 2 0 0 0 0 0 0 0 1 1 0 0 3 0 0 0 0 0 1 0 0 0 0 0 0 0 0 4 0 0 0 0 0 0 0 1 0 0 0 0 0 0 0 0 0 0 0 0 0 0 0 0 0 0 0 0 0 1 0 0 0 0 0 0 0 0 0 0 1 0 0 0 0 1 0 1 0 0 5 0 0 0 0 0 0 0 3 0 0 0 0 0 0 0 0 0 0 0 0 0 0 1 0 0 0 0 0 0 4 0 0 0 0 0 0 0 0 0 1 0 1 0 0 0 0 0 0 0 0 0 0 0 0 1 0 0 0 0 0 0 0 0 0 0 0 0 0 0 0 1 0 0 0 2 0 0 0 0 0 0 0 0 0 0 0 0 0 0 0 0 0 0 0 0 0 0 0 0 0 0 0 0 0 0 0 0 0 0 0 0 0 0 0 0 0 0 0 0 0 0 0 0 0 0 0 0 0 0 1 0 0 0 0 0 0 0 0 0 0 0 0 0 0 0 0 0 0 0 0 0 0 0 0 0 0 0 0 0 2 0 0 0 0 0 0 0 0 0 0 0 0 0 0 2 0 0 0 0 0 0 0 0 0 0 0 0 0 0 0 0 0 0 0 0 0 0 0 0 0 0 0 0 0 0 0 1 0 0 0 0 2 0 0 0 0 0 0 0 0 0 0 0 0 0 0 1 0 0 0 0 0 0 0 0 0 1 0 0 0 0 1 0 0 0 0 1 0 2 0 0 0 0 0 0
Manes.13G022700.v6.1 5 1 84 1 0 2 4 8 3 0 19 3 8 0 0 1 0 1 0 0 0 0 20 0 0 6 8 0 0 3 10 0 18 1 3 5 0 2 3 1 0 0 3 0 0 2 1 6 0 0 2 7 21 8 0 3 12 14 0 0 3 0 9 0 0 5 11 7 2 3 3 3 3 1 0 1 1 11 0 0 8 3 4 0 4 20 10 6 2 1 1 4 9 4 0 0 9 0 16 3 0 0 0 0 0 0 13 0 1 0 0 0 1 0 0 0 2 3 0 0 6 1 7 1 5 0 0 0 0 0 4 0 6 11 0 1 2 3 0 0 1 1 3 35 4 5 4 1 37 0 0 5 0 27 0 3 16 0 3 0 0 2 1 36 0 0 0 2 0 0 0 3 4 29 2 11 2 3 12 0 8 11 1 6 1 3 1 2 35 0 4 25 1 3 74 0 0 2 4 20 1 1 6 3 11 0 0 0 2 52 2 0 3 2 5 20 12 2 4 4 1 2 3 2 25 0 0 1 0 14 0 4 0 0 3 1 0 3 2 12 0 1 14 3 6 0 0 3 3 9 0 3 0 3 5 3 0 2 2 6 0 3 0 0 0 0 0 2 5 4 0 1 2 0 5 0 3 0 0 7 11 0 0 6 0 4 0 1 0 0 3 0 1 1 1 11 0 0 0 6 6 0 1 3 2 5 0 2 4 1 10 0 6 2 4 13 1 0 0 0 2 5 2 3 0 8 1 3 6 4 0 0 0 0 1 5 0 3 1 10 5 0 3 1 0 2 0 2 0 2 10 0 0 2 3 3 10 4 13 5 6 0 3 1 2 6 3 0 2 1 3 0 2 2 10 2 31 1 2 12 2 26 4 2 6 3 3 0 4 5 0 0 0 0 0 0 13 10 3 7 9 1 2 0 2 2 1 0 9 6 0 7 0 3 5 2 9 0 7 6 3 13 0 2 2 0 0 0 0 0 8 5 1 0 3 5 8 2 2 6 4 0 0 1 0 2 16 0 0 3 1 27 0 3 4 0 3 2 2 3 5 5 1 0 2 4 5 0 5 10 0 0 8 3 0 3 4 1 1 1 3 5 7 1 1 0 0 1 2 0 26 5 43 0 0 8 0 25 0 0 1 1 6 0 0 14 4 13 1 2 8 1 6 1 0 4 7 5 0 8 4 0 30 1 3 6 0 11 0 3 18 8 5 2 3 5 1 8 0 0 4 2 36 3 0 20 1 22 0 0 0 2 24 2 0 2 0 16 0 1 15 3 113 0 0 4 10 2 16 2 0 6 0 22 1 0 4 2 4 0 0 3 8 10 1 7 1 1 14 1 0 3 5 4 2 0 2 2 11 0 5 2 2 6 4 2 2 4 11 1 1 7 6 27 0 0 11 0 1 1 0 34 13 1 0 0 0 0 0 0 0 1 3 7 1 13 6 5 0 4 1 1 2 8 2 3 4 12 4 0 2 2 1 3 0 0 3 0 0 0 6 4 4 8 22 2 3 2 0 22 1 5 0 0 0 0 0 4 4 5 0 0 5 3 34 1 0 0 0 3 0 0 2 7 12 0 2 0 7 10 0 7 1 0 7 2 0 0 0 30 2 0 3 10 1 0 6 0 0 13 1 2 1 0 4 0 1 11 3 1 0 6 0 2 0 2 0 0 2 2 0 2 3 0 8 0 1 1 0 0 0 1 2 2 2 1 0 3
Manes.13G022800.v6.1 0 0 0 0 0 0 0 0 0 0 0 0 0 0 0 0 0 0 0 0 0 0 0 0 0 0 0 0 0 0 0 0 0 0 0 0 0 0 0 0 0 0 0 0 0 0 0 0 0 0 0 0 0 0 0 0 0 0 0 0 0 0 0 0 0 0 0 0 0 0 0 0 0 0 0 0 0 0 0 0 0 0 0 0 0 0 0 0 0 0 0 0 0 0 0 0 0 0 0 0 0 0 0 0 0 0 0 0 0 0 0 0 0 0 0 0 0 0 0 0 0 0 0 0 0 0 0 0 0 0 0 0 0 0 0 0 0 0 0 0 0 0 0 0 0 0 0 0 0 0 0 0 0 0 0 0 0 0 0 0 0 0 0 0 0 0 0 0 0 0 0 0 0 0 0 0 0 0 0 0 0 0 0 0 0 0 0 0 0 1 0 0 0 0 0 0 0 0 0 0 0 0 0 0 0 0 0 0 0 0 0 0 0 0 0 0 0 0 0 0 0 0 0 0 0 0 0 0 0 0 0 0 0 0 0 0 0 0 0 0 0 0 0 0 0 0 0 0 0 0 0 0 0 0 0 0 0 0 0 0 0 0 0 0 0 0 0 0 0 0 0 0 0 0 0 0 0 0 0 0 0 0 0 0 0 0 0 0 0 0 0 0 0 0 0 0 0 0 4 0 1 0 0 0 0 0 0 0 0 0 0 0 0 1 0 0 0 0 0 0 0 0 0 0 0 0 0 0 0 0 0 0 0 4 0 0 0 0 0 0 0 0 0 0 0 0 0 0 0 0 0 0 0 0 0 0 0 0 0 0 0 0 0 0 0 1 0 0 0 0 0 0 0 0 0 0 0 0 0 0 0 0 0 0 0 0 0 0 0 0 0 0 0 0 0 0 0 0 0 0 0 0 0 0 0 0 0 0 0 0 0 0 0 0 0 0 0 0 0 0 0 0 0 0 0 0 0 0 0 1 0 0 0 0 1 0 0 0 0 0 0 0 0 0 3 0 0 0 0 1 1 0 0 0 0 0 2 0 0 0 0 0 0 0 3 0 0 0 0 0 0 0 0 0 0 0 1 0 0 0 0 0 0 0 0 0 0 0 0 0 0 0 0 0 0 0 0 1 0 0 0 0 0 0 0 0 0 0 0 0 0 0 0 0 0 0 0 0 0 0 0 0 0 0 0 0 0 0 0 0 0 0 0 0 0 0 0 0 0 0 0 0 0 0 0 0 0 0 0 0 0 0 0 0 0 0 0 0 0 0 0 0 0 0 0 0 0 0 0 0 0 0 0 0 0 0 0 0 0 0 0 0 0 0 0 0 0 0 0 0 0 0 0 0 0 0 0 0 0 0 0 0 0 0 0 0 0 0 0 0 0 0 0 0 0 0 0 0 0 0 0 0 0 0 0 0 0 0 0 0 0 0 0 0 0 0 0 0 0 0 0 0 0 0 0 0 0 0 0 0 0 0 0 0 0 0 0 0 0 0 0 0 0 0 0 0 0 0 0 0 0 0 0 0 0 0 0 0 0 0 0 0 0 0 0 0 0 1 0 0 0 0 0 0 0 0 0 0 0 0 0 0 0 0 0 0 0 0 0 0 0 0 0 0 0 0 0 0 0 0 0 0 0 0 0 0 0 0 0 0 0 0 0 0 0 0 0 0 0 0 0 0 0 0 0 0 0 0 0 0 0 0 0 0 0 0 0 0
Manes.13G022900.v6.1 161 15 40 37 46 121 44 38 22 11 101 80 24 6 20 107 56 15 16 5 97 36 35 55 12 51 54 56 12 13 75 22 18 19 17 173 77 39 26 12 65 81 15 29 11 98 11 34 48 11 141 51 27 28 12 59 48 38 18 13 62 22 28 0 12 141 31 23 30 10 71 49 52 1 0 42 36 39 14 42 52 37 38 28 7 61 69 59 62 34 123 42 17 27 0 42 85 48 32 22 15 80 44 25 3 11 68 70 58 12 13 127 52 23 0 2 100 81 30 10 19 63 22 24 32 7 38 33 5 33 5 74 46 47 5 8 132 41 22 23 52 258 52 28 32 24 118 39 35 1 26 51 49 28 13 37 50 44 31 28 11 201 23 16 16 15 63 39 0 28 16 86 38 27 31 39 128 47 33 0 37 114 77 42 51 15 151 70 33 36 23 27 120 34 59 51 25 203 44 78 30 12 165 77 16 45 24 160 71 52 22 16 185 58 66 36 23 224 0 71 38 25 161 80 46 19 2 84 4 50 76 56 167 17 45 26 15 41 27 29 20 13 96 27 26 23 14 90 36 46 12 18 69 32 63 28 1 82 31 26 36 17 81 39 53 27 21 47 34 23 32 22 67 36 32 14 16 0 13 23 17 13 23 90 29 31 49 17 57 27 16 21 10 47 27 53 10 15 48 56 36 27 13 52 11 12 47 14 118 43 16 30 28 54 19 41 21 16 40 5 17 10 10 113 38 29 19 15 47 19 38 28 0 70 27 44 24 17 92 40 45 1 13 115 31 43 25 18 87 41 15 19 9 141 25 32 13 23 63 11 12 45 23 120 82 57 25 20 183 48 48 19 19 10 56 91 77 34 16 143 26 48 100 6 164 83 24 32 22 84 41 0 30 0 56 4 41 34 12 62 41 24 19 6 141 52 22 29 27 119 42 45 58 34 56 51 37 19 9 73 44 74 6 17 100 39 34 43 30 26 31 27 25 28 57 7 16 31 10 51 28 12 24 4 61 20 13 16 19 115 10 25 29 8 98 41 30 33 17 46 26 12 31 12 84 4 18 39 19 58 51 25 38 26 16 118 34 15 32 15 71 66 48 29 18 60 0 38 14 28 52 75 36 29 18 59 103 34 36 10 95 99 21 14 14 164 74 71 47 26 112 109 39 15 16 109 112 54 24 9 281 97 53 25 15 115 69 50 19 12 104 50 43 26 8 83 28 14 11 13 61 31 29 48 28 91 31 47 9 18 27 40 49 37 15 123 69 61 20 15 93 31 107 33 24 56 102 60 56 57 61 128 2 56 116 15 78 38 48 34 12 75 62 45 42 19 144 48 63 32 37 80 44 35 54 29 63 22 59 46 125 50 94 37 104 28 97 93 44 44 9 153 78 105 12 36 138 0 90 25 27 68 79 31 31 25 59 1 44 26 4 23 26 23 18 22 15 108 3 23 10 43 55 33 65 66 96 101 32 31 23 27 75 35 34 29 95 3 26 58 20 136 25 43 39 45 10 146 73 78 41 39 52 132 39 61 21 61 61 83 61 31 118 56 34 18 0 65 0 26 4 20 115 39 35 47 18 87 38 60 32 35 73 60 30 18 29 117 57 15 14 31 69 45 49 20 60 46 46 27 27 29 52 45 36 67 19 17 24 30 39 12 98 39 1 31 22 41 17 35 21 20 33 51 49 70 25 83 33 59 33 38 123 35 49 45 14 103
Manes.13G023000.v6.1 55 13 64 63 91 67 47 96 74 34 72 124 46 15 84 48 56 9 64 8 37 35 52 101 48 29 55 74 28 47 24 38 33 54 47 56 76 39 45 39 39 52 29 121 36 45 54 55 48 33 60 108 40 105 18 25 67 52 72 28 54 66 53 3 52 41 47 37 57 17 37 99 72 2 3 28 54 98 31 47 33 44 48 52 23 57 110 101 90 94 82 63 62 57 2 80 110 76 64 83 41 54 38 72 2 68 48 131 124 55 34 45 91 48 0 19 93 129 29 15 35 56 69 61 84 25 35 49 16 48 48 27 82 98 6 41 35 60 49 49 69 108 96 68 97 58 53 77 42 5 48 24 54 40 51 84 28 88 66 70 36 112 71 60 85 32 44 68 1 83 34 53 66 56 67 68 60 88 77 1 110 85 120 188 158 68 78 146 81 183 100 70 72 97 94 140 59 54 69 124 68 53 88 125 29 102 84 37 91 53 47 62 40 73 80 105 64 77 21 161 62 38 66 79 114 77 0 12 6 103 92 58 70 45 70 68 51 37 56 77 32 32 72 73 57 79 39 45 70 57 60 34 27 79 102 54 0 33 52 50 56 62 43 117 100 85 49 27 57 56 93 41 52 60 61 88 77 2 10 68 51 37 45 83 56 93 88 42 44 94 32 41 27 38 43 66 62 60 30 58 68 64 29 43 63 34 55 37 36 64 51 58 83 44 23 72 35 19 34 60 23 24 34 84 65 76 39 47 29 31 59 38 0 26 84 74 72 53 29 64 60 4 53 47 56 72 98 51 57 92 28 56 37 57 50 49 15 42 48 109 28 89 24 50 123 96 52 39 68 92 87 62 28 55 36 132 84 97 91 56 43 81 117 65 86 201 59 73 63 49 77 0 72 7 58 8 101 98 37 27 99 36 77 50 49 81 25 95 46 55 50 52 35 72 48 57 44 27 45 31 70 106 49 41 115 95 58 102 58 29 58 71 128 60 29 43 70 88 89 39 96 47 65 43 30 99 25 55 30 62 70 31 82 24 52 42 57 105 46 33 54 27 100 56 72 35 49 71 62 160 67 69 87 58 34 55 89 43 86 72 33 115 66 76 54 21 1 88 25 57 20 65 58 66 56 40 80 37 46 15 45 76 54 24 50 60 50 41 48 56 57 89 37 46 24 26 80 59 36 34 114 76 65 62 30 64 74 75 46 48 34 41 46 52 36 48 61 26 43 37 36 57 53 55 60 44 72 46 34 42 37 48 61 155 62 70 146 113 125 50 41 45 163 97 47 131 101 197 79 149 182 92 13 117 487 68 60 145 58 64 93 52 161 122 61 94 98 103 154 59 75 61 123 43 239 129 78 85 81 134 65 24 184 67 232 74 64 261 57 188 52 52 89 131 66 66 106 4 121 74 88 82 167 51 136 105 56 4 68 76 4 17 158 76 79 72 15 254 9 54 40 51 195 126 140 147 76 272 137 126 57 48 208 51 50 74 65 0 116 76 99 241 33 135 75 138 82 81 275 83 148 75 47 282 130 154 74 31 117 108 318 98 110 108 58 89 7 39 6 75 11 121 43 68 78 70 50 54 81 125 75 93 88 140 73 53 76 22 130 74 98 40 45 59 76 48 290 39 121 53 58 60 37 68 68 148 75 27 60 63 275 117 93 128 1 87 78 22 84 77 84 90 43 157 63 316 44 82 105 158 203 142 68 120 69 171 125 195
Manes.13G023100.v6.1 168 2 8 6 0 137 23 19 4 1 110 11 14 0 8 235 50 6 3 0 244 4 47 3 2 43 18 121 1 1 56 12 21 4 0 242 30 11 16 0 99 28 20 2 1 100 6 10 3 0 86 4 4 1 0 49 6 9 14 4 61 6 7 2 0 141 8 5 0 0 104 17 9 0 1 81 8 5 0 0 37 20 10 0 0 32 6 9 2 4 57 11 11 10 0 3 108 15 12 8 1 91 16 17 0 0 91 12 45 0 20 133 12 4 0 2 120 12 22 1 1 117 20 3 5 1 60 28 1 3 0 103 15 13 0 0 51 16 8 5 0 277 10 25 0 0 101 2 16 0 0 256 11 12 4 1 123 7 13 3 1 213 7 15 4 2 23 16 1 3 0 72 8 3 0 0 69 15 7 0 0 82 19 18 3 2 183 8 8 3 0 14 46 7 33 0 1 265 35 20 6 0 216 30 5 3 3 262 22 54 1 5 162 8 12 5 0 275 5 21 1 6 86 11 39 5 0 107 0 39 18 5 114 11 23 0 3 40 24 10 2 3 42 21 8 9 0 79 14 9 13 4 26 46 15 4 0 34 10 15 7 5 41 22 8 2 3 239 59 36 16 3 25 22 8 2 5 0 57 13 10 8 4 105 7 8 2 1 125 13 7 2 4 53 23 22 1 10 245 32 39 9 11 68 21 37 7 1 135 56 33 7 2 80 12 28 4 1 67 27 11 3 3 105 35 15 7 6 225 21 62 5 0 158 25 43 19 4 73 17 39 2 1 249 10 21 0 6 185 27 4 4 4 302 47 32 1 3 207 47 65 4 1 224 13 11 7 3 222 28 29 15 9 2 97 6 27 1 3 262 1 18 33 0 144 28 16 3 2 67 20 0 4 1 105 0 8 10 4 142 34 12 0 0 156 19 21 1 2 291 4 42 7 1 125 20 18 0 3 186 2 26 9 2 225 0 21 7 5 70 20 40 4 2 57 7 10 1 1 107 19 15 10 1 89 27 4 0 2 57 35 19 0 4 162 2 11 1 0 92 11 56 2 2 83 14 22 0 2 16 98 51 15 6 0 231 7 12 5 4 117 0 12 4 1 76 1 14 29 31 96 18 70 7 0 91 121 25 4 2 147 2 49 2 0 185 22 34 1 0 119 81 42 7 1 341 30 16 0 1 359 16 46 1 7 263 104 34 6 1 257 34 32 3 7 326 22 41 5 0 257 28 22 30 2 95 27 39 2 1 48 23 39 2 0 97 42 40 0 1 243 20 89 0 0 53 94 18 8 3 1 136 1 22 1 1 111 7 9 1 2 106 18 9 5 4 75 9 21 2 2 70 3 13 0 1 74 9 8 1 122 100 14 41 2 0 188 4 16 2 0 100 27 25 2 1 111 1 31 1 5 36 9 11 2 5 3 1 13 7 0 97 17 23 0 1 48 75 3 10 5 102 8 16 1 0 93 10 12 1 2 111 15 17 1 0 17 0 7 0 0 5 66 18 12 2 0 258 5 21 0 1 41 7 39 6 0 105 8 54 3 1 171 17 41 7 0 104 1 20 1 0 113 4 19 1 0 200 13 11 2 0 65 13 11 0 0 221 14 30 6 0 293 5 19 3 8 44 16 16 0 3 130 13 13 2 0 83 12 6 3 2 136 10 2 5 1 83 31 4 11 2 127 16 16 0 0 170 4 20 0 1 241 3 19 3 1 9
Manes.13G023200.v6.1 11 1 4 24 4 6 2 31 2 2 6 8 10 7 5 14 48 1 4 1 27 32 6 23 4 2 48 105 17 1 4 73 15 16 1 17 6 3 3 26 9 81 20 0 1 8 21 158 4 1 8 50 3 14 1 7 14 11 11 3 0 51 8 0 4 11 22 32 134 4 11 80 2 4 0 23 18 67 13 0 4 3 11 18 0 1 10 14 11 6 4 1 26 18 1 1 5 18 7 11 0 6 45 10 1 7 6 30 25 1 0 8 28 2 0 1 27 10 11 0 7 7 6 5 12 1 0 8 3 30 5 0 6 9 3 20 14 11 66 2 40 43 53 5 7 0 6 26 13 0 3 19 10 4 10 22 8 4 29 30 2 17 32 8 6 0 1 8 0 0 7 4 7 4 15 9 6 6 15 0 2 25 15 6 10 11 6 59 2 22 3 12 6 12 18 43 4 15 5 5 7 12 60 13 11 15 6 33 7 14 9 9 41 23 232 177 3 20 10 163 18 2 19 2 37 13 1 16 1 12 17 21 13 4 13 50 0 34 29 48 27 28 66 31 47 73 6 38 57 41 25 1 59 62 35 129 0 19 53 14 10 11 30 48 44 15 32 11 56 70 20 3 34 101 52 23 1 1 5 35 22 73 8 58 14 48 26 2 40 38 44 128 2 45 45 172 0 2 41 26 14 6 2 15 14 19 30 10 8 11 20 9 3 10 5 17 19 3 58 34 128 35 14 9 24 23 7 5 40 26 114 12 0 3 17 14 16 0 3 5 123 1 6 18 1 15 34 5 8 11 49 23 6 19 8 60 0 10 19 58 31 3 10 13 13 93 65 0 18 0 60 21 17 3 28 143 26 62 0 94 48 37 89 17 86 198 133 28 7 41 37 0 33 0 7 2 9 7 1 41 41 31 5 10 18 62 62 19 1 52 42 43 46 27 49 32 32 6 2 47 201 159 20 18 14 14 23 191 11 32 134 79 70 16 7 59 77 66 6 11 55 37 58 1 15 35 13 16 7 30 64 18 29 2 59 5 79 187 1 8 4 236 70 1 33 25 21 32 3 34 18 68 53 109 20 21 201 4 33 2 25 184 39 118 1 17 1 106 5 3 9 84 11 6 6 45 35 15 41 40 43 18 306 31 21 60 18 45 8 3 16 79 14 16 0 32 89 11 8 5 95 69 13 80 5 73 253 360 2 25 28 21 196 20 9 23 59 9 6 3 12 62 25 17 19 7 37 12 85 4 13 35 18 66 0 20 27 32 0 5 28 28 59 28 7 5 15 48 143 23 3 21 1 55 21 14 15 12 4 26 2 8 27 4 9 3 2 12 51 20 5 3 24 22 8 4 2 94 16 6 5 13 104 22 9 0 17 12 7 32 5 18 102 82 3 6 18 1 65 25 8 4 23 76 42 11 1 1 7 5 1 5 64 5 8 3 4 29 0 34 2 22 46 16 3 0 5 33 83 22 0 7 22 6 6 0 9 1 10 11 1 86 11 5 14 21 0 14 27 21 1 2 3 7 20 15 10 8 33 184 9 1 28 26 17 11 1 5 1 606 3 40 9 56 152 66 15 26 33 5 16 23 14 81 33 21 76 19 38 39 56 20 43 12 34 20 2 11 47 23 1 2 22 25 48 26 62 13 228 232 3 2 12 3 1 7 1 9 140 77 39 4 26 37 13 8 1 24 35 10 5 4 16 55 3 10 3 3
Manes.13G023300.v6.1 56 5 115 46 61 44 29 63 29 35 64 55 37 10 63 66 60 18 33 23 72 52 53 115 30 25 55 18 30 62 29 43 71 68 31 66 51 28 21 61 51 119 70 43 23 63 39 57 31 24 63 96 78 72 19 76 73 148 70 35 12 34 34 1 21 33 19 50 89 52 56 208 43 3 4 79 99 73 48 26 67 87 39 53 15 37 27 34 75 64 28 52 94 41 1 41 50 149 153 57 42 86 52 91 2 51 58 63 60 9 40 29 58 14 0 9 119 82 83 16 66 51 63 10 71 39 40 45 8 56 59 31 49 78 10 21 37 57 66 44 88 114 73 246 14 28 44 98 169 1 38 62 52 127 79 80 57 46 55 35 32 50 69 130 37 48 28 61 1 36 48 42 30 157 30 40 30 74 67 1 34 70 126 76 82 62 36 59 43 80 13 92 75 86 652 112 63 79 81 97 89 105 94 177 87 72 79 132 136 227 76 73 104 178 139 171 104 101 22 116 65 48 119 109 130 55 7 83 3 157 121 147 142 48 162 72 64 151 426 185 489 688 100 473 129 342 447 66 412 100 473 438 70 455 200 519 9 65 413 63 289 404 142 551 93 255 515 213 291 366 380 509 126 626 151 722 654 0 28 117 167 73 79 141 107 181 120 37 277 134 87 119 56 117 77 178 30 84 162 300 157 104 90 102 93 158 75 62 52 100 78 54 319 105 65 135 68 31 65 56 74 34 55 81 95 120 47 247 39 53 57 58 1 65 101 102 101 61 39 86 79 11 68 52 167 197 69 181 207 145 172 126 62 163 60 198 55 150 378 162 252 207 48 94 194 231 134 151 87 55 122 75 75 61 48 192 163 128 117 142 89 149 157 83 214 177 93 64 141 182 573 1 870 7 168 6 144 173 60 59 247 96 71 97 125 76 84 99 98 164 45 164 92 112 87 116 177 33 108 112 229 253 45 108 123 147 89 152 115 123 104 355 126 121 87 51 157 56 35 93 93 130 52 64 105 208 101 62 8 181 121 244 37 76 142 113 178 146 82 92 105 72 115 61 367 93 166 74 137 265 75 94 146 59 46 110 134 13 106 100 46 95 36 50 17 37 0 106 50 42 75 143 108 363 170 76 48 97 393 79 69 113 351 181 255 87 19 71 228 38 78 69 94 201 465 104 92 93 37 42 125 73 109 201 371 277 107 111 92 176 40 61 51 110 234 71 53 123 48 54 56 138 186 82 148 44 230 83 93 67 11 102 191 94 4 48 175 104 49 64 86 51 293 105 54 62 49 90 104 68 35 61 1 102 46 43 59 12 44 30 21 169 229 77 43 162 19 29 190 48 15 47 61 73 54 19 35 51 125 37 48 53 71 106 42 26 28 63 82 58 31 58 99 89 138 45 63 1 67 279 203 58 69 130 246 78 7 5 34 40 2 85 148 166 54 81 15 74 9 120 296 73 67 116 88 35 77 272 126 30 20 51 99 66 147 52 65 1 33 53 85 104 47 80 117 162 21 105 16 167 36 88 38 70 159 113 53 40 125 96 70 110 80 114 167 29 0 51 2 95 6 66 24 120 136 87 34 59 36 17 64 89 49 53 73 78 72 52 110 252 68 21 116 61 139 92 48 30 109 131 70 48 29 92 51 98 59 64 94 155 7 157 78 278 0 238 328 52 83 198 155 191 168 148 229 17 26 105 188 188 11 45 65 49 92 81 45 37
Manes.13G023400.v6.1 0 0 1 0 0 0 0 0 0 0 2 0 0 0 0 0 1 0 1 0 0 0 0 0 0 0 0 0 0 0 0 0 0 0 0 0 1 0 0 0 0 1 0 3 0 0 0 0 0 0 0 2 0 0 0 0 0 0 0 0 0 0 0 0 0 0 0 0 0 0 0 0 0 0 0 0 0 1 0 0 0 0 1 1 0 0 0 1 0 0 0 0 3 0 0 0 0 0 0 1 0 0 1 0 0 0 0 0 0 0 0 0 0 1 0 0 0 0 0 0 0 0 0 0 0 0 0 0 0 0 0 0 0 0 0 0 0 0 1 0 0 0 1 2 0 0 0 0 0 0 0 0 0 1 0 0 0 0 0 0 0 0 0 1 0 0 0 0 0 1 0 0 0 0 0 0 0 3 0 0 0 0 0 0 0 0 0 0 0 0 1 0 0 0 4 0 0 0 1 0 0 0 0 2 1 2 1 0 0 2 0 0 1 1 3 0 0 0 0 1 0 0 1 1 0 0 2 0 0 0 0 0 0 3 0 0 0 2 0 1 0 0 0 0 0 1 1 0 1 2 0 0 0 0 1 0 0 1 0 3 1 0 0 1 5 0 2 1 1 0 0 0 0 0 0 0 0 0 1 1 1 0 0 1 4 0 0 1 1 0 0 0 0 1 0 2 0 0 0 0 0 0 0 0 0 0 1 2 0 1 1 0 3 0 0 0 0 0 1 0 0 1 1 1 2 2 1 1 0 1 0 0 0 0 0 1 0 1 0 0 0 0 2 2 0 2 0 0 0 1 1 0 0 1 0 2 0 0 0 2 1 0 0 0 1 3 0 0 0 0 1 0 1 0 2 0 0 1 4 0 4 1 1 0 0 2 1 0 0 1 3 0 2 4 0 0 1 0 0 0 0 1 0 0 2 0 0 0 0 0 0 2 0 1 3 2 0 0 1 3 0 2 0 0 1 0 3 0 3 0 0 0 1 4 0 0 0 0 0 1 0 0 0 1 5 0 0 0 0 1 0 0 0 0 0 0 0 0 0 1 1 1 2 0 0 0 1 0 0 0 0 0 0 0 0 0 0 0 0 0 1 0 0 4 0 0 0 1 0 0 0 0 3 0 0 1 0 1 0 0 0 0 0 0 0 0 0 0 0 0 1 0 1 0 0 0 1 2 0 0 0 0 0 0 1 0 2 2 0 0 0 1 0 0 0 0 0 0 0 0 0 0 0 0 0 0 0 2 0 0 0 0 1 0 0 0 0 0 0 0 1 2 2 0 0 0 0 1 0 1 0 1 0 3 2 0 2 2 2 3 1 0 0 2 0 0 0 1 5 0 0 0 2 0 0 0 0 3 2 0 0 0 2 2 1 2 0 1 0 2 0 0 3 0 0 2 1 0 0 0 3 2 2 0 0 0 0 0 0 0 0 2 0 1 1 0 0 1 0 1 0 0 0 2 0 0 0 1 3 0 0 0 0 0 0 0 0 0 0 0 0 1 1 1 3 0 0 0 5 1 1 0 0 0 7 0 4 1 0 0 1 0 2 0 1 0 0 1 0 2 0 12 0 1 2 0 2 0 0 4 0 1 0 1 0 0 0 0 2 10 0 0 1 0 2 0 2 0 0 0 0 0 1 2 0 5 2 0 0 0 1 0 0 0 0 1 0 0 0 0 0 0 0 0 1 0 0 0 0 3 0 0 0 0 0 1 0 4
Manes.13G023500.v6.1 53 34 61 36 55 43 22 28 20 5 94 78 18 9 46 24 48 3 21 7 34 27 13 43 31 26 59 44 8 26 43 17 18 30 19 40 74 18 30 30 55 67 20 13 9 19 57 13 74 9 37 64 57 69 8 15 85 29 23 16 41 58 28 1 23 49 46 15 54 19 22 84 55 2 0 32 32 12 13 27 30 20 29 30 10 93 243 40 48 40 42 80 20 49 1 28 94 71 46 43 23 42 49 65 0 16 72 64 28 18 10 40 42 23 0 8 44 58 13 21 17 63 65 20 60 19 22 36 6 26 20 6 72 32 1 19 30 52 10 46 7 42 59 46 136 36 41 81 41 0 49 46 42 36 56 16 81 54 27 40 23 28 46 49 32 42 7 43 0 72 10 18 88 81 80 61 32 44 36 0 64 104 40 81 96 36 52 137 77 103 71 95 19 66 57 120 31 14 66 78 74 23 46 58 14 91 21 17 116 104 72 97 17 96 16 131 31 24 11 48 69 17 13 70 38 63 2 13 1 66 148 42 8 18 21 73 17 20 46 16 42 12 35 48 14 72 12 13 32 14 22 6 22 83 22 37 1 12 39 18 20 15 19 49 22 27 18 55 52 18 37 15 12 67 21 57 16 2 5 101 13 76 19 24 44 19 62 28 22 75 20 42 39 13 35 25 38 29 41 82 25 28 19 17 63 14 46 7 24 69 20 108 43 17 45 32 84 22 20 25 8 54 13 41 58 25 23 11 36 29 21 26 1 16 56 28 69 22 14 64 21 3 15 6 53 15 48 25 21 61 12 22 13 18 29 22 32 69 16 43 5 58 17 17 73 34 98 40 25 42 28 100 21 22 23 8 39 42 8 51 67 58 70 41 30 84 13 27 20 36 53 0 60 5 30 3 27 84 6 4 102 5 38 36 3 36 5 38 40 16 32 34 55 33 11 80 16 29 17 23 109 26 13 23 44 49 14 92 19 28 62 44 113 73 5 49 31 35 64 9 71 43 30 9 6 141 28 21 7 26 97 39 44 33 68 41 13 71 14 16 66 17 106 25 4 37 26 62 31 40 29 36 32 85 25 13 114 17 177 17 32 102 43 42 11 20 0 14 21 11 68 75 41 48 14 33 82 24 65 22 2 9 6 31 40 36 16 31 64 22 50 43 31 36 11 17 63 35 23 20 67 88 38 25 16 12 85 20 71 74 26 46 12 25 10 26 66 34 42 32 40 72 51 49 62 73 106 24 48 3 12 92 28 41 27 53 42 36 31 21 30 70 98 56 71 61 17 30 11 22 39 24 10 13 91 11 63 48 51 14 4 15 52 35 35 22 12 79 14 34 20 25 69 16 29 28 37 18 17 28 27 3 55 24 47 8 24 47 36 32 12 39 74 49 28 27 33 0 34 26 36 34 50 4 30 12 39 1 43 35 2 25 42 18 29 26 3 87 1 39 9 32 34 36 51 14 71 71 44 23 44 18 85 19 50 10 17 2 20 38 36 34 43 96 25 86 37 24 72 63 25 15 44 85 32 37 10 45 96 29 104 16 25 113 42 83 2 8 4 8 1 50 21 37 19 44 24 19 71 24 52 26 23 42 35 11 20 9 46 56 32 31 26 32 25 67 68 10 27 21 27 18 15 45 15 53 20 66 61 10 68 13 24 40 1 14 11 37 56 19 50 14 21 64 20 24 16 31 70 29 36 23 22 61 9 46 24 35
Manes.13G023600.v6.1 0 0 0 0 0 0 0 1 0 0 0 0 0 0 0 1 0 0 0 0 0 0 0 1 0 0 0 0 0 0 0 0 0 0 0 0 0 0 0 0 0 0 2 0 0 0 6 1 0 0 0 0 1 1 0 1 11 0 0 0 0 1 0 0 0 0 3 0 0 0 1 6 0 0 0 0 0 0 0 0 1 0 0 0 0 0 0 0 0 0 0 3 0 0 0 0 1 1 0 0 0 2 3 1 0 0 1 1 0 0 0 0 0 0 0 0 1 11 0 0 0 0 4 0 10 0 3 4 0 0 0 0 8 1 0 1 0 2 0 0 0 0 1 2 0 0 0 4 3 0 0 0 1 3 0 0 1 0 2 0 0 0 1 0 3 0 0 3 0 0 0 0 4 3 7 1 0 5 1 0 0 2 0 1 0 0 0 2 0 0 0 0 0 0 0 0 0 0 2 4 0 0 0 1 0 0 0 0 5 0 0 0 0 1 1 5 1 1 0 0 0 0 0 2 0 1 0 0 0 1 3 0 0 0 0 0 0 1 4 0 0 0 3 3 0 0 0 0 1 1 0 0 0 4 0 0 0 0 0 0 0 0 0 8 1 0 0 0 9 2 0 0 0 5 0 5 0 0 0 5 1 1 0 0 2 1 0 0 0 0 0 0 0 0 0 1 0 1 1 2 1 5 1 0 2 0 0 0 2 0 0 0 1 0 4 0 4 0 0 0 0 0 0 0 1 0 0 1 6 12 0 4 0 0 6 0 0 0 0 7 0 0 0 0 2 0 0 0 0 4 0 1 0 0 0 0 0 0 0 2 1 0 1 0 7 1 3 3 0 0 0 0 0 0 0 3 1 0 0 0 0 0 0 0 0 0 0 0 0 0 14 0 0 0 0 0 1 4 0 0 5 0 1 0 0 0 1 3 0 0 0 0 0 0 0 3 3 0 0 1 0 1 0 0 0 2 5 0 0 0 0 0 2 0 0 2 1 0 0 0 3 4 4 0 0 5 1 0 0 0 5 1 0 0 0 0 1 0 0 0 7 0 4 0 0 5 6 0 2 0 1 0 0 0 0 0 5 0 5 0 2 6 0 0 0 1 0 0 0 0 4 2 0 0 0 1 0 1 0 0 0 0 0 1 0 3 0 0 0 0 0 0 1 0 0 0 1 0 0 0 2 2 2 0 0 1 0 0 0 0 1 0 0 0 0 0 1 0 0 0 1 6 1 0 0 3 11 0 0 0 0 1 1 0 0 0 0 0 0 0 0 7 2 1 0 0 0 0 3 0 0 0 0 0 0 0 0 0 0 0 0 0 8 0 0 0 0 0 0 0 0 2 3 0 0 0 2 0 0 0 1 0 4 1 0 0 0 3 0 0 0 1 1 0 0 0 0 0 0 0 0 2 1 0 0 0 0 0 0 0 0 0 2 2 0 1 0 0 0 1 0 0 3 0 0 0 0 3 0 0 0 0 3 0 0 0 0 0 0 20 0 0 1 2 8 0 0 4 2 1 0 0 0 2 0 0 0 1 7 0 0 0 1 4 4 0 0 0 0 0 0 0 0 0 0 0 0 0 0 0 0 0 0 1 0 0 0 0 2 3 0 0 0 0 0 0 1 0 3 0 0 0 0 0 0 0 0 0 2 0 0 0 0 1 0 1 0 0 0 1 0 0 0 0 1 0 0 0 0 0 0 0 0 2 0 0 0 0
Manes.13G023700.v6.1 0 0 0 0 0 0 0 0 0 0 0 0 0 0 0 0 0 0 0 0 0 0 0 0 0 0 0 0 0 0 0 0 0 0 0 0 0 0 0 0 0 0 0 0 0 0 0 0 0 0 0 0 0 0 0 0 0 0 0 0 0 0 0 0 0 0 0 0 0 0 0 0 0 0 0 0 0 0 0 0 0 0 0 0 0 0 0 0 0 0 0 0 0 0 0 0 0 0 0 0 0 0 0 0 0 0 0 0 0 0 0 0 0 0 0 0 0 0 0 0 0 0 0 0 0 0 0 0 0 0 0 0 0 0 0 0 0 0 1 0 0 0 0 0 0 0 0 0 0 0 0 0 0 0 0 0 0 0 0 0 0 0 1 0 0 0 0 0 0 0 0 0 0 0 0 0 0 0 0 0 0 0 0 0 0 0 0 0 0 0 0 0 0 0 0 0 0 0 0 0 0 0 0 0 0 0 0 0 0 0 0 0 0 0 0 0 0 0 0 0 0 0 0 0 1 0 0 0 0 0 0 0 0 0 0 0 0 0 0 0 0 0 0 0 0 0 0 0 0 0 0 0 0 0 0 0 0 0 0 0 0 0 0 0 0 0 0 0 0 0 0 0 0 0 0 0 0 0 0 0 0 0 0 0 0 0 0 0 0 0 0 0 0 0 0 0 0 0 0 0 0 0 0 0 0 0 0 0 0 0 0 0 0 0 0 0 0 0 0 0 0 0 0 0 0 1 0 0 0 0 0 0 0 0 0 0 0 0 0 0 0 0 0 0 0 0 0 0 0 0 0 0 0 0 3 0 0 0 0 0 0 0 0 0 0 0 0 0 0 0 0 0 0 0 0 0 0 0 0 0 0 0 0 0 0 0 0 0 0 0 0 0 0 0 0 0 0 0 0 0 0 0 0 0 0 0 0 0 0 0 0 0 0 0 0 0 0 0 0 0 0 0 0 0 0 0 0 0 0 0 0 0 0 0 0 0 0 0 0 0 0 0 0 0 0 0 0 0 0 0 0 0 0 0 0 0 0 0 0 0 0 0 0 0 0 0 0 0 0 0 0 0 0 0 0 0 0 0 0 0 0 0 0 0 0 0 0 0 0 0 0 0 0 0 0 0 0 0 0 0 0 0 0 0 0 0 0 0 0 0 0 0 0 0 0 0 0 0 0 0 0 0 0 0 0 0 0 0 0 0 0 0 0 0 0 0 0 0 0 0 0 0 0 0 0 0 0 0 0 0 0 0 0 0 0 0 0 0 0 0 0 0 0 0 0 0 0 0 0 0 0 0 0 0 0 0 0 0 0 0 0 0 0 0 0 0 0 0 0 0 0 0 0 0 0 0 0 0 0 0 0 0 0 0 0 0 0 0 0 0 0 0 0 0 0 0 0 0 0 0 0 0 0 1 0 0 0 0 0 0 0 0 0 0 0 0 0 0 0 0 0 0 0 0 0 0 0 0 0 0 0 0 0 0 0 0 0 0 0 0 0 0 0 0 0 0 0 0 0 0 0 0 0 0 0 0 0 0 0 0 0 0 0 0 0 0 0 0 0 0 0 0 0 0 0 0 0 0 0 0 0 0 0 0 0 0 0 0 0 0 0 0 0 0 0 0 0 0 0 0 0 0 0 0 0 0 0 0 0 0 0 0 0 0 0 0 0 0 0 0 0 0 0 0 0 0 0 0 0 0 0 0 0 0 0 0 0 0
Manes.13G023800.v6.1 15 6 27 22 32 5 8 6 12 10 5 33 10 6 44 3 15 1 12 9 5 8 12 16 11 6 24 6 7 28 0 5 8 24 30 4 19 11 8 37 9 24 13 6 21 8 26 9 31 17 9 18 15 40 10 1 17 13 12 23 8 42 15 0 34 4 19 10 22 34 2 35 13 1 1 6 21 10 9 29 11 35 11 27 7 5 55 15 38 40 5 34 22 28 0 8 19 38 30 22 24 21 29 34 0 24 17 39 23 23 22 3 26 10 0 15 13 21 8 12 39 6 24 7 35 8 2 12 0 13 20 0 46 21 0 15 10 37 12 27 8 21 48 47 39 37 6 42 21 0 20 5 34 48 27 32 12 48 14 15 12 7 30 34 17 11 0 29 1 28 12 10 38 43 36 41 7 19 19 0 41 15 35 16 47 19 13 61 31 35 77 48 5 30 27 21 25 11 32 37 26 14 2 37 21 34 23 7 39 58 11 20 10 41 12 41 38 7 1 9 16 33 6 26 22 16 6 4 0 26 37 29 4 7 13 25 21 6 20 17 9 12 20 27 16 17 13 6 13 23 13 13 5 34 21 15 0 2 21 20 5 25 4 17 8 10 50 10 32 19 45 24 9 24 7 16 45 1 3 45 30 41 30 31 45 27 28 26 19 57 13 43 47 7 38 36 20 42 4 50 24 34 14 15 17 16 19 28 5 43 9 32 70 34 13 13 30 17 15 27 9 3 39 19 59 29 13 33 10 22 5 18 0 10 14 22 31 35 1 46 15 1 28 2 18 12 21 27 6 64 12 26 22 5 28 12 21 29 19 31 27 54 24 2 37 11 16 12 7 9 12 25 16 32 2 22 24 40 51 6 37 30 52 26 13 57 10 24 42 4 16 1 36 2 20 7 46 58 26 6 52 14 6 9 13 36 12 42 11 11 17 40 30 95 12 56 31 32 39 6 76 20 9 35 29 70 19 25 44 4 18 11 47 49 11 38 21 50 35 6 75 33 35 23 10 45 17 21 0 7 40 27 14 31 7 32 12 40 42 11 46 11 65 47 17 23 17 4 49 19 5 56 27 41 36 2 51 3 28 15 13 32 8 27 36 2 0 17 25 43 15 22 34 17 29 6 33 19 11 19 9 17 5 6 21 6 21 18 32 28 13 24 12 22 22 6 30 19 10 12 8 16 17 17 25 10 29 17 10 33 1 18 15 22 19 5 28 18 19 27 3 45 23 29 15 6 25 10 11 19 5 14 17 17 26 9 49 15 22 33 5 34 74 21 31 46 9 37 15 18 33 7 1 6 49 13 9 20 12 18 7 8 25 20 26 35 2 31 11 20 18 4 24 13 17 19 7 11 7 16 1 3 44 42 20 21 1 30 23 18 10 8 21 17 9 30 3 3 13 15 24 6 28 17 25 23 7 1 9 22 1 6 22 11 19 41 22 18 1 22 14 13 34 14 30 37 7 53 15 13 14 2 43 15 17 11 7 0 17 73 43 24 4 30 34 27 36 9 52 25 29 31 10 36 44 26 29 15 19 14 32 18 5 28 51 41 1 14 0 7 1 67 2 31 14 20 27 6 27 7 23 37 10 28 26 5 19 0 22 42 26 31 12 14 9 21 34 3 19 27 37 33 4 29 4 19 33 11 26 0 21 16 4 26 0 4 17 7 55 10 20 52 2 30 22 14 21 6 67 16 23 43 4 56 12 42 38 19
Manes.13G023900.v6.1 0 0 0 0 0 0 0 0 0 0 0 0 0 0 0 0 0 0 0 0 0 0 0 0 0 0 0 0 0 0 0 0 0 0 0 0 0 0 0 0 0 0 0 0 0 0 0 0 0 0 0 0 0 0 0 0 0 0 0 0 0 0 0 0 0 0 0 0 0 0 0 0 0 0 0 0 0 0 0 0 0 0 0 0 0 0 0 0 0 0 0 4 1 0 0 0 0 0 0 0 0 0 0 0 0 0 0 0 0 0 0 0 0 0 0 0 0 0 0 0 0 0 0 0 0 0 0 0 0 0 0 0 0 0 0 0 0 0 0 0 0 0 0 0 0 0 0 0 0 0 0 0 0 0 0 0 0 0 0 0 0 0 0 0 0 0 0 0 0 0 0 0 0 0 0 0 0 0 0 0 0 0 0 0 0 0 0 0 0 0 0 0 0 0 0 0 0 0 0 0 0 0 0 0 0 0 0 0 0 0 0 0 0 0 0 0 0 0 0 0 0 0 0 0 0 0 0 0 0 0 0 0 0 0 0 0 0 0 0 0 0 0 0 0 0 0 0 0 0 0 0 0 0 0 0 0 0 0 0 0 0 0 0 0 0 0 0 0 0 0 0 0 0 0 0 0 0 0 0 0 0 0 0 0 0 0 0 0 0 0 0 0 0 0 0 0 0 0 0 0 0 0 0 0 0 0 0 0 0 0 0 0 0 0 0 0 0 0 0 7 0 0 0 0 0 0 0 1 0 1 0 0 0 0 0 0 0 0 0 0 0 0 0 0 0 0 0 0 0 0 0 0 0 0 0 0 0 0 0 0 0 0 0 0 0 0 0 0 0 0 0 0 0 0 0 0 0 0 0 0 0 0 0 0 0 0 0 0 0 0 0 0 0 0 0 0 0 0 0 0 0 0 0 0 0 0 0 0 0 0 0 0 12 0 0 0 0 0 0 0 0 0 0 0 0 0 0 0 0 0 0 0 0 0 0 0 0 0 0 0 0 0 0 0 0 0 0 0 0 0 0 0 0 0 0 0 0 0 0 0 0 0 0 0 0 0 0 0 0 0 0 0 0 0 0 0 0 0 0 0 0 0 0 0 0 0 0 0 0 0 0 0 0 0 0 0 0 0 0 0 0 0 0 0 0 0 0 0 0 0 0 0 0 0 0 0 0 0 0 0 0 0 0 0 0 0 0 0 0 0 0 0 0 0 0 0 3 0 0 0 0 0 0 0 0 0 0 0 0 0 0 0 0 0 0 0 0 0 0 0 0 0 0 0 0 0 0 0 0 0 0 0 0 0 0 0 0 0 0 0 0 0 0 0 0 0 0 0 0 0 0 0 0 0 0 0 0 0 0 0 0 0 0 0 0 0 0 0 0 0 0 0 0 0 0 0 0 0 0 0 0 0 0 0 0 0 0 0 0 0 0 0 0 0 0 0 0 0 0 0 0 0 0 0 0 0 0 0 0 0 0 0 0 0 0 0 0 0 0 0 0 0 0 0 0 0 0 0 0 0 0 0 0 0 0 0 0 0 0 0 0 0 0 0 0 0 0 0 0 0 0 0 0 0 0 0 0 0 0 0 1 0 0 0 0 0 0 0 0 0 0 0 0 0 0 0 0 0 0 0 0 0 0 0 0 0 0 0 0 0 3 0 0 0 0 0 0 0 0 0 0 0 0 0 0 0 0 0 0 0 0 0 0 0 0 0 0 0
Manes.13G024000.v6.1 2 3 2 5 0 1 2 0 1 0 0 2 0 0 0 2 2 0 4 0 1 0 0 4 0 8 2 2 1 0 2 0 0 6 0 0 0 1 4 3 1 19 3 2 0 0 3 1 4 0 1 3 0 2 0 0 1 2 8 1 1 0 0 0 3 0 14 0 10 0 0 19 3 0 1 0 1 0 0 2 1 5 6 4 0 0 3 3 1 3 1 12 2 11 0 7 2 3 1 14 1 0 0 3 0 0 3 2 0 0 0 1 3 2 0 0 0 3 5 1 3 0 6 0 0 0 0 3 0 0 2 0 2 1 0 0 1 0 2 2 0 1 2 0 1 0 0 0 1 0 0 0 1 1 3 4 0 4 1 3 0 1 1 6 4 2 0 2 0 3 0 1 0 0 0 3 0 5 1 0 0 5 9 4 11 1 2 2 0 6 0 1 0 4 9 3 2 0 6 4 7 0 1 6 0 10 2 2 1 2 0 0 0 1 1 20 3 0 0 2 4 1 0 2 0 3 0 1 0 4 7 4 0 7 0 1 0 2 3 5 4 3 0 4 2 3 1 0 0 1 0 0 0 0 2 2 0 1 3 1 0 0 1 4 1 1 7 3 6 0 3 8 0 1 2 2 0 0 0 1 2 0 3 0 6 2 0 0 1 0 1 0 0 0 2 2 2 0 0 0 0 2 0 1 3 1 33 0 1 8 0 9 4 0 1 0 0 0 1 33 2 1 2 0 27 4 3 1 1 1 5 0 0 2 14 3 0 3 1 15 0 0 4 0 4 1 6 0 0 33 3 11 6 0 2 1 1 4 0 0 2 4 0 0 4 2 9 1 1 2 3 11 1 3 0 2 2 3 0 5 1 2 1 0 9 2 1 10 4 1 2 0 4 0 1 0 5 5 0 0 2 2 0 0 1 0 0 12 1 1 0 7 0 1 3 2 2 4 7 0 0 3 18 1 0 5 5 5 7 0 13 1 4 0 0 3 3 6 0 0 5 12 2 0 0 2 1 2 0 0 0 1 0 3 1 1 2 18 0 2 7 4 8 0 0 4 0 0 0 3 0 0 2 8 0 0 0 3 1 0 0 12 2 3 0 1 0 3 3 1 2 5 3 8 0 0 8 1 8 0 0 0 5 4 1 1 2 4 0 0 2 1 7 4 2 1 4 3 0 0 1 4 2 1 1 1 1 2 1 0 0 18 0 8 0 1 6 7 11 3 1 9 2 7 0 0 3 0 19 0 0 3 3 3 1 0 3 0 1 4 1 20 12 12 1 32 0 0 1 2 0 0 0 0 0 0 3 1 2 2 0 0 6 2 5 0 2 14 1 0 0 2 7 0 1 0 1 7 5 0 1 0 0 5 4 0 2 12 3 1 2 6 3 7 0 1 4 0 6 6 0 5 0 7 3 0 4 0 4 0 0 0 6 5 6 2 0 1 0 4 0 2 3 6 0 0 1 0 1 0 5 0 2 0 0 0 0 0 7 0 1 2 0 14 0 3 2 0 5 5 5 1 2 14 0 12 1 0 8 5 0 0 0 3 3 0 0 0 0 1 1 0 3 0 3 2 0 0 8 4 20 0 0 14 5 2 1 0 0 0 23 2 5 0 5 6 0 1 2 1 5 1 0 7 2 0 2 1 10 0 4 0 1 0 0 1 0 1 0 3 5 0 1 5 3 6 0 0 0 2 2 0 2 2 4 1 0 0
Manes.13G024100.v6.1 170 26 98 82 142 52 47 33 35 33 116 142 61 10 165 56 75 8 54 43 42 40 30 75 73 34 109 38 34 73 64 87 33 90 117 88 84 48 45 119 83 197 34 36 87 49 56 42 70 50 116 122 51 104 65 34 62 44 74 137 120 61 44 3 141 61 74 44 41 45 61 110 82 3 4 58 87 89 57 218 89 75 73 108 52 38 93 92 128 110 80 97 84 102 2 68 70 124 75 108 107 58 60 64 3 121 76 134 80 133 94 28 96 27 0 41 43 46 27 33 84 36 65 36 85 41 15 54 10 125 128 16 140 71 18 119 64 91 62 77 133 165 107 106 121 169 48 91 67 5 67 48 85 69 61 153 49 122 84 98 59 69 91 53 84 88 43 96 3 107 137 61 89 113 102 214 71 91 52 0 203 129 160 59 154 98 140 277 132 209 334 116 103 125 118 151 169 170 95 206 174 115 140 192 59 131 211 59 94 86 50 58 204 155 83 171 102 106 4 103 41 159 106 103 38 64 12 69 2 79 102 200 88 40 56 56 116 166 105 167 113 197 186 183 69 76 144 80 110 171 170 113 111 152 237 171 2 74 142 50 131 163 121 165 223 98 238 90 98 102 194 261 255 167 199 201 319 0 14 100 80 129 85 148 115 108 115 96 161 99 47 101 99 160 127 116 38 213 35 53 32 126 64 82 47 32 110 118 53 59 43 152 219 77 28 42 28 43 105 66 79 49 121 83 91 51 64 89 36 37 40 46 0 48 98 57 56 90 28 88 47 4 89 51 119 68 162 160 134 163 69 141 144 90 86 77 50 199 128 61 60 128 88 46 87 68 79 76 130 66 95 127 112 87 75 302 130 205 225 125 111 134 193 156 326 281 89 170 208 137 136 2 282 9 175 3 117 201 167 61 65 29 29 34 161 158 108 114 150 135 65 100 99 256 89 113 76 58 118 151 313 151 37 143 131 116 62 97 93 85 67 72 104 126 124 47 122 117 70 105 121 101 59 111 85 159 36 77 14 129 105 86 57 148 61 82 68 204 95 101 80 44 143 113 109 25 37 41 87 224 73 186 133 192 125 53 114 20 92 42 47 90 58 95 136 48 1 104 132 177 55 103 67 144 100 70 92 56 120 94 69 154 172 104 229 159 107 105 153 127 96 170 67 116 115 81 90 61 54 68 101 64 54 86 105 48 57 82 20 109 89 119 88 103 115 66 94 35 98 97 30 103 71 74 138 76 123 65 93 98 14 131 83 104 134 142 194 126 83 148 85 89 310 210 177 98 104 71 109 66 177 44 2 46 116 75 71 38 60 54 45 62 77 92 99 97 66 92 55 81 62 63 88 54 53 60 29 66 49 33 80 29 66 126 94 75 36 83 61 68 64 61 62 51 43 67 54 1 84 102 88 44 79 59 77 87 53 1 67 72 3 37 39 58 69 120 11 33 8 73 88 48 53 70 84 82 63 138 81 39 93 43 93 44 72 77 76 2 30 122 139 99 16 101 70 95 105 62 55 56 85 127 48 66 53 149 136 38 88 69 107 129 45 43 44 82 1 104 3 53 5 128 54 105 47 79 117 69 76 60 97 122 63 74 41 71 103 22 56 53 64 31 65 64 70 174 81 8 88 25 69 88 16 83 62 125 99 45 26 35 40 72 53 153 1 95 148 65 86 71 100 146 59 86 68 38 163 94 113 80 31 170 63 111 43 114 167 72
Manes.13G024200.v6.1 10 2 41 19 23 14 16 19 11 5 19 17 20 5 28 17 9 5 8 2 10 49 19 36 15 7 12 1 5 4 10 16 31 19 15 21 17 20 3 11 14 22 27 29 10 17 51 22 14 11 29 56 31 33 13 29 20 19 26 15 7 17 16 2 5 15 15 20 33 14 31 53 14 0 9 38 48 14 23 7 18 22 17 42 4 20 45 18 20 24 19 34 69 24 1 13 28 37 82 43 51 42 27 51 0 14 42 33 6 11 33 12 24 5 0 1 25 28 24 19 24 22 35 6 36 30 4 17 1 21 29 11 18 25 13 16 22 36 37 27 13 132 38 136 8 8 45 68 108 0 17 49 36 91 31 31 49 57 44 34 19 64 36 55 23 27 7 21 0 11 26 29 18 84 22 11 15 24 21 0 12 56 46 41 42 30 43 31 25 34 7 86 23 43 143 84 25 37 60 67 67 32 30 53 46 25 54 44 36 194 59 37 83 60 36 94 18 28 10 55 43 18 42 39 45 72 0 52 1 67 70 16 69 34 33 20 30 94 17 94 55 12 88 37 38 24 22 29 19 44 30 19 31 41 49 80 5 39 44 31 33 15 59 47 29 30 45 75 65 85 77 20 53 64 42 45 32 1 18 71 68 62 25 93 37 110 43 47 137 124 35 77 34 80 65 70 24 65 86 67 161 95 15 55 46 91 50 31 17 22 84 64 38 86 51 44 75 41 40 62 81 9 31 39 66 51 24 20 71 23 23 36 0 55 57 57 56 17 18 46 37 0 34 44 26 47 26 32 87 67 27 43 35 53 45 88 16 19 84 98 162 69 27 55 38 46 48 24 40 67 52 37 38 33 42 55 75 63 40 61 49 89 110 28 114 212 28 55 61 68 60 1 52 2 106 0 65 56 36 69 72 116 61 33 61 84 39 47 17 61 23 174 71 65 42 49 119 33 60 53 127 101 47 70 56 29 34 48 19 62 64 79 73 75 41 49 82 52 23 81 80 64 29 33 74 158 36 18 3 38 77 189 49 35 68 62 68 54 22 68 61 82 70 12 102 41 160 17 68 35 66 37 52 31 18 40 46 3 75 34 90 78 11 33 3 30 0 62 39 47 121 47 62 50 16 55 50 111 66 10 22 23 41 53 48 21 8 33 38 19 70 29 72 58 29 22 49 45 16 26 27 17 49 38 31 41 71 45 12 30 21 42 31 46 40 46 46 136 38 31 42 91 75 45 34 38 56 45 36 30 25 72 101 24 14 23 67 52 42 29 42 49 193 36 18 34 41 30 27 26 22 40 2 26 58 25 24 21 13 18 18 33 13 28 23 20 7 7 30 30 4 27 22 32 44 17 10 17 18 12 51 4 30 55 13 13 19 26 22 35 15 5 33 22 31 12 28 0 27 28 23 37 37 45 53 13 3 1 9 8 0 81 44 28 25 11 4 39 6 30 20 43 26 10 27 9 18 43 21 30 3 31 29 22 32 9 15 1 9 11 14 31 51 34 72 37 3 51 42 36 17 31 21 14 54 57 22 43 58 33 30 40 29 27 56 20 0 47 1 47 0 17 23 54 68 47 30 58 11 23 29 18 18 32 26 13 23 64 53 150 41 16 95 10 63 43 33 7 79 74 20 9 18 33 6 38 30 94 45 36 47 59 26 31 2 19 15 41 31 32 35 11 89 59 37 30 6 51 54 40 27 14 43 45 11 59 13 28
Manes.13G024300.v6.1 291 44 47 96 107 342 120 169 157 153 111 254 67 51 615 290 135 26 122 67 353 65 27 189 360 119 193 454 62 147 210 62 56 84 235 278 148 280 160 210 315 256 50 160 273 278 77 152 95 663 177 147 41 175 132 177 136 103 170 712 362 131 108 6 207 293 109 46 83 163 94 106 129 13 23 84 111 432 72 468 81 155 153 114 170 86 183 420 146 139 299 104 108 184 6 116 154 340 31 151 627 83 111 38 5 1245 32 301 388 121 220 86 191 87 4 185 274 180 65 52 195 143 87 60 147 87 63 94 41 153 104 163 153 137 67 509 168 134 131 170 66 401 162 26 178 348 97 98 36 3 360 59 112 24 161 194 31 86 90 275 551 284 79 17 78 360 54 139 3 162 624 174 349 36 104 1198 287 172 86 0 354 236 192 338 416 209 327 426 37 214 583 36 366 154 52 332 1424 1143 121 294 353 270 474 103 17 333 829 424 117 19 170 1166 554 85 226 88 95 445 16 269 87 333 360 88 95 123 8 305 8 122 175 163 276 133 113 157 267 17 104 78 43 146 114 74 166 120 111 115 65 119 73 132 16 114 193 50 6 138 82 84 83 204 70 115 317 117 416 123 66 126 162 162 20 73 125 65 212 4 29 91 77 91 78 190 90 186 116 570 88 250 71 159 727 157 113 97 183 212 143 160 104 771 169 238 92 24 119 108 210 87 55 101 211 122 23 95 45 297 140 120 27 37 85 486 128 121 71 164 41 68 202 74 3 102 57 106 154 185 211 67 223 11 131 218 80 39 380 145 324 80 56 94 312 410 146 135 157 410 152 88 45 181 53 100 161 100 174 180 445 187 228 179 629 463 98 178 87 234 454 274 110 111 309 465 444 285 229 206 164 40 111 2 129 47 154 16 41 104 120 104 49 73 147 190 390 129 80 179 874 247 72 41 100 460 116 109 70 196 131 97 77 213 45 133 787 134 138 109 164 95 89 98 121 234 129 77 102 152 480 63 88 47 101 130 70 155 15 175 19 149 110 17 116 127 88 216 69 180 224 230 85 190 146 328 145 68 53 246 104 316 97 190 197 207 1104 209 150 102 113 203 93 197 155 366 646 152 3 230 96 203 22 103 60 116 439 42 166 20 144 222 314 262 178 76 331 321 268 186 250 392 110 125 53 123 124 270 211 78 105 358 637 126 86 225 138 327 149 165 184 797 212 157 156 129 150 170 131 6 184 580 95 55 28 104 535 70 92 67 64 256 42 91 42 189 542 164 310 215 254 440 182 102 250 259 1015 198 104 108 315 118 275 85 15 54 281 389 79 58 117 102 723 76 143 140 115 115 106 104 243 75 733 114 124 121 221 1046 122 45 100 153 258 123 99 94 182 94 201 236 98 166 591 296 110 447 100 218 136 5 461 133 403 32 141 462 109 233 148 10 148 114 8 25 74 67 90 153 88 137 13 60 83 89 91 188 130 229 206 344 178 152 141 120 145 59 119 224 414 6 173 344 399 146 25 117 74 195 377 228 112 108 174 212 59 293 27 136 187 72 159 530 122 132 340 134 48 105 4 162 1 127 5 156 138 61 38 127 209 86 113 56 104 199 310 212 101 57 242 85 115 37 33 465 105 101 157 95 94 76 51 38 190 253 142 94 442 223 167 43 52 193 107 80 316 227 9 74 174 71 144 175 89 347 61 145 81 65 115 146 204 118 184 1111 162 87 95 165 1083 107
Manes.13G024400.v6.1 0 0 4 16 4 3 7 11 4 1 0 5 6 6 3 3 7 0 2 0 7 21 5 30 1 0 6 7 12 0 0 13 4 10 1 1 5 2 0 5 2 7 1 11 2 1 5 3 1 0 1 15 2 31 3 0 8 1 3 0 0 7 5 0 1 0 1 4 13 1 5 7 2 0 0 0 8 18 8 3 2 0 1 5 0 0 0 0 9 0 0 1 3 5 0 16 3 21 2 12 8 2 7 1 0 2 2 17 13 0 4 2 11 0 0 0 4 7 6 7 4 9 9 1 8 2 1 6 0 4 10 0 5 14 2 1 2 4 5 7 11 4 13 6 1 0 2 12 8 0 4 3 1 5 6 7 1 18 4 10 1 5 7 2 2 3 1 10 0 5 5 2 3 6 2 5 6 10 14 0 2 3 4 12 11 9 1 9 1 19 1 1 2 18 4 8 10 3 7 2 8 6 2 5 2 19 8 5 7 11 13 12 8 15 6 19 8 3 0 16 7 2 2 13 36 13 0 2 0 10 10 7 0 1 11 8 5 0 11 11 5 3 12 2 9 4 4 1 9 3 1 8 1 2 23 17 0 2 4 10 21 2 0 13 10 11 12 1 8 4 1 8 0 12 8 5 11 0 0 7 15 2 3 7 2 17 9 4 0 3 2 8 0 2 7 12 2 15 3 17 14 4 4 1 4 6 9 6 2 9 11 2 12 3 5 12 5 8 2 30 9 7 9 6 12 17 2 8 3 8 16 5 0 1 8 21 0 15 2 3 5 0 6 3 10 12 11 8 1 3 0 12 6 1 11 14 10 9 3 3 6 19 1 0 11 10 10 6 3 6 10 14 7 10 6 20 19 8 9 2 9 6 7 8 17 30 11 18 10 5 10 1 12 0 12 0 23 12 1 1 5 10 11 3 5 7 7 4 2 6 8 7 2 20 1 5 7 0 6 1 11 22 1 9 8 7 30 9 9 19 3 8 9 8 2 0 17 5 9 3 5 4 6 1 5 23 5 15 0 4 19 3 0 2 1 17 17 9 8 1 4 8 4 1 6 6 8 21 7 30 3 4 2 13 13 5 3 0 18 1 1 8 0 5 2 3 0 5 0 3 0 19 4 12 6 5 4 6 7 1 9 14 7 10 0 8 6 8 4 5 3 25 3 6 1 3 9 23 8 8 13 17 18 11 6 8 10 10 3 0 1 1 7 11 5 4 11 2 11 13 1 17 1 3 2 5 9 6 6 3 1 6 5 18 0 0 15 18 5 4 2 5 14 2 10 3 0 8 6 4 6 1 2 6 0 1 1 0 0 0 0 2 5 1 5 8 0 1 8 7 0 3 20 2 10 6 0 1 14 3 4 0 3 13 2 0 4 8 5 4 7 1 14 8 5 2 1 0 1 4 4 1 5 18 4 3 2 0 0 0 0 3 7 6 1 8 0 6 0 5 5 1 4 2 8 4 1 2 4 0 1 5 3 3 12 2 4 0 2 18 0 32 1 10 20 13 3 8 1 21 3 8 0 3 6 8 13 3 5 15 6 7 2 0 4 7 0 4 0 11 0 4 2 12 12 32 5 2 7 1 7 11 3 8 26 4 4 0 10 2 3 7 6 4 15 5 9 2 12 17 5 5 0 6 2 0 9 0 2 10 1 6 6 7 0 5 0 1 8 8 2 3 1 8 13 1 0 0 15 9 0 4 1 13 9 9 0 6
Manes.13G024500.v6.1 0 0 0 5 5 0 2 0 0 0 0 2 1 0 2 1 2 0 2 1 0 1 0 33 0 0 3 4 13 2 0 5 1 0 0 0 6 0 0 5 0 9 0 33 1 1 8 1 1 1 0 12 1 12 0 1 1 0 12 0 0 3 0 0 1 0 1 0 8 1 0 13 2 0 0 0 4 7 5 0 0 7 0 1 0 1 3 1 3 2 0 4 1 1 0 1 4 1 0 10 0 1 2 1 0 0 0 7 1 0 2 0 6 0 0 0 0 9 4 11 1 0 0 0 2 0 0 0 0 5 0 0 1 0 2 0 0 3 1 0 2 2 5 3 0 0 0 3 0 0 1 1 3 0 11 3 0 1 0 1 0 2 1 0 1 0 1 1 0 2 0 2 1 1 0 0 0 4 3 0 0 1 6 14 10 3 0 10 0 20 1 1 1 7 6 7 5 6 14 4 5 11 3 11 2 21 10 0 5 4 11 16 4 9 10 11 1 0 0 1 4 1 0 3 7 6 0 1 0 1 6 0 0 5 0 2 0 1 5 11 15 0 0 0 1 1 1 0 1 2 3 3 0 6 2 5 0 0 1 2 10 0 0 9 1 17 5 3 2 1 2 2 0 2 4 2 2 0 1 4 0 3 0 1 6 3 0 2 0 24 2 14 2 3 4 0 0 0 0 10 0 6 3 1 2 10 11 1 0 3 1 2 5 0 1 3 1 0 1 15 2 0 3 3 4 2 0 1 2 2 2 4 0 0 13 3 3 0 1 2 1 0 2 0 7 1 4 3 0 2 0 3 2 1 10 5 0 3 1 0 0 1 3 0 2 0 7 7 0 14 3 5 8 4 1 20 4 21 8 2 10 4 7 0 7 47 2 25 11 0 8 0 12 0 3 1 5 10 5 3 7 4 42 0 0 22 5 18 7 3 6 2 9 8 1 5 3 0 0 0 3 26 4 7 4 1 1 4 7 0 0 0 15 1 6 8 3 5 3 0 5 0 25 0 5 6 0 0 0 3 6 0 4 1 2 0 0 10 4 5 3 0 2 0 3 0 1 20 0 4 0 6 1 10 5 0 4 0 10 7 2 17 0 4 1 0 0 0 1 0 0 21 0 12 0 3 5 0 0 0 3 4 10 3 0 2 1 1 4 1 0 13 0 5 3 0 13 2 1 6 5 2 1 8 2 0 3 5 1 0 0 6 0 1 0 0 6 0 5 3 0 15 2 2 19 0 3 2 0 2 0 12 1 65 0 0 5 4 18 2 0 2 1 14 7 7 1 8 5 4 1 3 0 15 8 5 5 3 1 10 2 1 8 5 1 3 1 0 17 11 0 0 10 5 17 9 0 5 7 15 2 1 11 4 1 1 4 12 3 8 8 0 17 1 0 2 1 0 2 3 3 0 17 0 9 9 0 0 0 0 1 0 19 1 4 0 0 9 0 8 3 2 17 3 6 0 2 24 1 2 0 5 8 4 23 5 0 0 2 3 0 51 5 3 13 10 1 6 7 9 2 2 0 0 0 13 9 0 8 5 12 5 2 18 0 0 0 3 0 4 0 5 3 30 24 40 8 3 4 2 8 6 0 9 2 15 8 0 11 1 10 9 2 2 0 0 8 0 17 14 6 1 1 6 0 7 9 2 13 20 10 18 1 11 0 10 0 0 3 3 18 1 3 24 7 5 1 0 6 9 11 4 0 3 1 8 0 5
Manes.13G024600.v6.1 27 22 31 33 111 26 42 66 51 37 25 50 30 32 79 29 40 17 84 14 24 23 35 147 72 18 43 5 37 46 32 15 17 50 75 30 49 22 53 20 18 64 30 149 53 33 28 29 68 47 39 84 46 76 57 9 67 44 105 72 24 33 39 2 44 44 15 9 77 63 18 54 76 1 9 20 49 50 33 112 19 41 27 66 53 90 130 105 55 61 53 51 24 79 1 65 73 65 46 68 198 12 38 36 1 119 20 106 69 103 87 26 48 49 2 17 42 118 47 129 49 26 46 32 105 87 17 82 13 207 56 31 33 54 29 86 23 51 14 137 82 48 56 20 130 182 43 57 48 4 140 15 44 26 122 71 20 41 41 143 203 68 37 36 120 115 17 71 1 145 107 37 83 35 54 157 25 89 41 0 169 42 79 313 186 66 41 118 37 132 102 61 25 40 105 295 444 42 82 70 436 277 19 77 13 191 619 42 104 47 304 485 30 85 54 67 52 24 10 96 142 147 32 130 112 177 4 20 9 88 351 125 56 135 50 137 181 21 58 54 60 134 34 38 46 155 75 36 54 55 84 45 16 95 98 116 4 59 56 32 126 91 13 74 51 121 102 16 70 48 111 53 19 58 38 39 69 2 7 36 25 69 219 34 95 29 248 308 45 72 29 142 92 42 109 56 190 145 38 190 52 139 57 25 167 40 199 93 23 63 56 83 112 40 38 99 110 132 52 62 51 105 73 96 195 84 176 179 26 86 70 119 1 32 106 52 79 193 40 38 39 4 155 50 58 52 267 146 45 64 22 131 333 30 102 65 111 106 27 60 33 96 15 55 94 44 221 232 43 147 118 349 189 140 11 47 57 113 156 27 90 46 65 195 36 81 34 112 75 12 76 0 73 8 32 4 29 72 55 17 68 28 130 152 36 51 19 132 282 44 19 61 78 171 13 43 25 95 67 21 46 113 82 53 92 98 73 72 107 10 65 60 83 88 18 33 38 76 102 20 35 39 161 157 18 101 11 147 3 41 126 33 130 82 28 69 63 141 89 16 52 42 79 76 56 28 32 216 54 119 25 29 35 101 296 57 47 39 67 218 19 69 29 155 148 10 0 44 245 74 21 97 92 52 50 6 74 37 186 70 37 47 36 141 98 13 44 26 162 207 30 87 69 140 62 41 159 59 152 166 31 94 52 142 71 23 122 39 89 179 11 77 19 82 54 21 64 51 202 229 17 106 36 110 222 10 108 41 55 43 21 81 58 166 203 25 325 175 174 126 20 66 137 161 113 103 27 63 34 141 134 25 10 47 612 138 27 69 51 135 170 11 91 50 75 40 18 38 66 61 118 21 54 20 416 136 31 40 44 190 32 10 62 32 150 53 19 125 36 107 167 26 64 125 84 64 22 3 27 63 227 27 73 34 88 84 80 5 41 98 9 8 109 16 57 62 9 98 12 51 37 32 107 34 108 132 71 113 15 321 67 23 46 19 61 112 34 3 32 123 131 82 31 59 39 122 97 27 106 58 96 81 31 130 32 123 70 12 39 32 217 59 37 97 31 121 1 19 3 16 9 54 17 27 31 115 81 17 35 43 41 111 39 61 26 81 132 31 40 18 59 154 18 21 39 32 167 25 35 28 89 91 18 33 20 212 112 19 28 34 170 52 32 76 3 77 82 10 37 27 60 100 12 91 20 201 81 28 42 57 198 216 30 47 65 165 280 80
Manes.13G024700.v6.1 113 9 40 13 3 68 21 51 8 3 101 44 23 2 21 108 35 4 10 7 60 17 18 26 5 57 24 57 13 7 90 13 27 3 8 131 32 31 23 6 92 25 27 12 10 69 13 48 16 4 155 33 31 8 7 69 11 32 18 9 27 12 24 1 8 123 15 13 4 7 73 42 61 2 1 81 28 63 11 14 68 27 54 10 15 62 42 101 9 15 134 22 39 20 0 5 93 21 31 32 10 58 17 40 1 15 53 33 76 10 11 69 31 33 2 0 124 28 22 2 6 39 19 14 25 6 19 17 6 5 5 34 17 41 3 8 88 15 48 10 14 303 18 38 31 10 100 27 22 0 3 82 12 28 7 36 27 18 52 11 4 153 16 31 8 10 32 25 0 2 0 83 19 19 36 9 39 21 32 1 12 79 49 49 20 11 187 45 24 35 10 32 142 25 87 19 15 216 31 97 11 19 153 44 20 13 22 230 29 36 8 10 84 30 106 19 24 175 10 105 7 19 152 32 69 9 0 92 2 71 21 33 219 6 26 9 12 47 15 26 9 20 134 25 54 14 9 70 35 28 15 5 56 23 53 9 4 67 11 38 4 13 86 28 60 11 22 68 15 33 21 14 44 29 40 26 45 2 7 15 32 12 6 65 18 62 14 9 78 14 27 19 11 47 12 38 12 20 59 23 38 5 14 40 5 9 15 22 43 19 34 13 32 48 12 28 6 11 15 17 13 2 15 65 20 29 10 9 57 12 49 14 0 88 18 29 6 25 66 24 61 3 10 121 16 43 11 15 135 39 24 12 12 155 17 50 1 18 43 10 10 16 6 259 45 62 15 15 124 20 65 11 8 9 114 68 62 35 31 216 10 66 66 11 187 63 66 21 12 87 17 1 21 6 51 0 22 8 13 82 49 40 11 26 111 44 23 22 18 182 11 28 17 10 108 28 26 4 11 100 74 59 4 21 89 43 25 31 22 44 13 30 15 36 32 7 34 7 12 30 27 8 16 6 71 42 9 14 2 59 22 25 16 15 119 14 30 35 15 43 12 52 10 11 126 20 38 34 10 66 57 16 54 17 9 70 28 49 23 3 58 37 46 15 10 26 0 57 16 14 32 16 28 12 15 66 37 14 9 0 54 32 124 7 10 82 20 51 17 16 71 34 42 13 3 98 52 36 4 7 141 26 32 7 10 118 45 51 4 11 83 25 64 9 14 101 19 8 3 10 67 29 24 8 11 52 25 31 17 19 40 25 19 42 8 134 115 98 15 12 101 23 147 20 13 35 90 9 55 15 6 119 0 40 22 10 62 2 24 9 7 47 16 33 18 9 62 15 41 6 6 89 25 22 8 5 42 13 32 1 108 41 26 21 5 12 53 30 37 5 7 85 25 96 9 19 61 1 106 19 14 29 26 101 8 14 10 0 67 14 1 10 17 26 5 12 9 22 2 10 3 61 14 39 20 11 45 29 48 13 8 28 28 16 10 2 59 1 38 8 10 26 22 31 33 11 7 57 16 40 15 9 90 23 39 16 9 48 23 55 4 18 103 46 38 6 0 56 0 56 1 14 85 20 21 14 16 89 23 28 10 10 74 20 19 6 18 104 49 33 11 4 103 2 44 9 10 26 12 18 6 12 47 28 81 25 17 31 11 57 9 18 68 26 3 8 17 32 19 39 11 24 56 24 32 8 12 103 24 35 7 10 130 34 27 21 2 19
Manes.13G024800.v6.1 0 0 0 0 0 1 0 2 0 0 0 0 0 0 0 0 0 0 0 0 0 0 0 0 0 0 0 0 0 0 0 0 0 0 0 1 0 11 0 0 0 0 0 1 0 0 0 0 0 0 0 0 0 0 0 0 0 0 0 0 0 0 1 0 0 0 0 1 0 0 0 0 0 0 0 0 0 1 0 0 0 1 1 0 0 0 0 1 0 0 0 0 0 0 0 0 0 0 0 0 0 0 0 1 0 0 0 0 2 0 0 0 0 0 0 0 0 0 1 0 0 0 0 0 0 0 0 0 0 0 0 0 1 0 0 0 0 0 0 0 0 0 0 1 0 0 0 0 0 0 0 0 1 0 0 0 0 0 0 0 0 0 0 0 0 0 0 0 0 0 0 0 0 1 0 0 0 0 0 0 0 0 2 0 0 0 0 0 0 0 0 0 0 0 0 0 0 0 0 3 0 0 0 0 0 0 0 0 1 0 0 0 0 0 5 0 0 0 0 2 0 0 0 0 1 0 0 0 0 4 2 0 0 0 0 0 0 0 0 0 0 0 0 1 18 0 0 1 0 0 0 0 0 0 0 0 0 0 0 1 0 2 0 0 0 0 0 0 0 2 0 0 0 0 1 0 0 0 0 0 6 0 2 1 2 18 0 0 0 0 4 1 0 0 0 5 0 0 1 2 0 6 2 1 0 0 0 0 1 0 3 3 0 0 1 0 0 0 0 0 0 0 0 0 0 3 0 0 0 0 0 0 0 0 0 0 0 0 2 0 0 0 0 0 0 0 0 0 0 0 0 0 0 0 0 0 0 0 1 0 0 1 0 0 0 1 0 0 0 0 5 0 0 0 0 0 0 3 0 0 0 2 0 0 0 0 1 0 0 0 0 0 0 0 0 0 0 0 0 0 0 2 0 0 0 0 2 0 0 0 0 0 0 0 0 1 2 0 0 0 0 10 0 0 1 0 0 0 0 0 0 0 0 0 0 0 0 0 0 0 0 0 0 0 0 0 0 0 0 0 0 0 0 0 0 0 0 0 0 0 0 8 0 0 0 2 0 0 0 1 0 0 11 0 0 0 2 0 0 0 0 0 4 0 0 0 0 2 0 0 2 1 0 0 0 0 0 0 0 0 0 2 0 0 0 0 0 0 0 0 0 0 0 0 0 0 0 0 0 0 1 0 1 0 0 1 0 3 0 0 0 0 1 0 0 0 0 0 0 0 1 0 0 0 0 0 1 0 0 0 0 0 0 0 0 0 0 0 0 0 0 0 0 0 0 1 0 0 0 1 0 1 0 0 0 1 0 0 0 0 0 0 0 6 0 0 0 0 4 0 0 0 1 0 0 0 0 0 6 1 0 0 0 1 0 0 0 0 0 0 0 0 0 2 0 3 1 0 20 0 0 0 0 0 0 0 0 0 1 0 0 0 1 0 0 0 0 0 0 0 0 0 0 8 0 0 1 0 20 0 0 3 1 0 0 1 4 0 3 1 0 0 0 0 2 0 0 0 0 0 0 0 0 0 0 0 0 0 0 4 1 1 2 0 0 3 0 0 0 0 0 0 0 0 0 0 0 0 0 0 0 0 0 0 0 0 0 0 0 0 3 0 0 0 0 0 0 0 0 1 0 0 0 0 0 0 0 0 0 3 0 0 0 2 0 0 0 0 0 1 0 0 0 0 0 0 0 0 0 1 0 0 1 0 0 0 0 0
Manes.13G024900.v6.1 501 19 101 254 488 568 303 124 316 109 366 228 123 74 400 418 315 19 146 35 315 136 105 183 196 72 228 69 111 90 118 126 88 186 74 250 369 82 69 151 171 343 53 131 102 654 462 244 228 506 1046 580 181 371 230 680 287 214 174 253 148 441 162 6 43 597 192 257 156 108 713 611 101 5 32 604 509 260 348 211 348 187 93 523 42 114 144 132 368 243 260 308 109 192 2 176 593 947 383 810 1885 663 362 113 10 789 483 490 242 291 715 407 409 49 19 106 657 265 92 105 111 683 459 67 483 113 252 487 15 700 198 716 806 414 197 417 1149 460 246 374 232 3658 429 331 242 93 1177 493 365 8 373 574 673 268 374 209 371 513 357 620 405 1911 182 153 511 480 951 600 5 384 763 1229 337 174 133 361 1173 387 203 0 91 825 350 282 545 121 468 191 53 192 42 278 1354 503 1214 887 2234 2073 352 216 671 247 797 458 83 687 1153 1716 190 252 238 583 837 317 438 171 102 1517 93 367 342 217 1076 471 337 340 84 1038 22 236 280 302 3849 303 333 663 406 727 499 322 564 434 991 893 507 582 606 723 617 476 573 263 647 537 415 288 9 709 542 228 639 494 855 596 292 325 445 823 541 463 1360 363 726 954 349 843 325 6 481 1298 758 1124 593 5123 372 666 892 796 3956 1256 596 1167 1238 2477 653 1068 279 1363 2040 1474 816 1073 195 1813 731 456 430 272 352 558 287 774 833 2460 523 569 348 407 2328 738 695 348 285 1424 786 438 317 342 748 307 176 339 5 1865 529 386 431 233 487 442 207 30 171 1217 379 423 906 422 1365 655 263 909 1004 2210 422 532 447 1014 1021 682 263 710 320 2696 426 394 378 301 767 292 279 372 812 249 253 272 115 836 248 1057 349 307 574 848 1293 624 144 476 203 1065 529 11 806 42 5232 14 600 525 179 837 443 167 226 371 736 355 142 652 754 1044 135 160 323 318 802 600 315 372 154 344 362 331 123 257 2375 878 364 152 168 1834 1573 978 790 702 2848 883 766 957 514 3445 1451 1006 641 303 2116 1983 249 300 69 4508 1068 611 777 488 805 1011 565 838 384 2884 1209 210 832 406 5993 712 698 910 309 405 846 869 778 727 1095 1292 527 21 422 194 962 796 159 833 295 1083 3 497 253 352 188 129 109 465 213 271 307 181 407 468 211 132 943 148 743 566 234 90 464 784 342 96 114 754 183 600 416 175 304 408 596 265 235 363 330 717 314 190 292 716 214 343 171 508 326 648 384 97 599 501 545 289 222 381 549 132 431 96 216 335 99 357 264 410 112 519 391 252 175 307 380 366 567 594 513 485 652 302 405 469 195 717 16 183 431 386 309 73 74 123 198 755 472 241 365 156 204 185 185 291 185 433 225 168 339 587 754 104 161 171 950 255 305 523 106 94 427 378 168 412 346 343 215 138 325 361 165 1 135 316 345 161 224 211 347 321 65 11 125 167 12 319 425 257 368 38 51 235 24 182 237 512 304 371 266 120 350 755 406 540 38 1237 789 296 756 144 1859 3 81 946 104 156 180 676 540 510 134 1140 237 326 513 524 215 272 217 271 236 809 566 440 374 176 1549 669 271 528 5 1400 9 252 18 134 425 188 145 191 181 623 222 33 90 172 1231 563 240 136 457 490 378 171 151 1043 1033 143 363 210 193 250 590 275 411 190 376 590 99 388 426 422 395 415 105 113 1023 707 8 224 249 750 525 313 499 113 620 272 220 127 34 963 517 249 116 379 1456 393 148 237 560 451
Manes.13G025000.v6.1 3 0 0 1 0 0 0 4 3 0 5 3 0 0 1 2 1 0 1 2 0 0 1 0 0 4 4 2 0 2 0 0 0 0 0 4 5 2 2 0 5 0 2 1 0 3 1 2 1 0 2 1 1 6 2 0 4 2 1 1 1 2 1 0 0 1 1 4 0 0 1 0 9 0 0 4 0 1 4 2 2 1 1 0 0 6 13 5 3 6 1 0 1 0 0 0 0 5 2 4 4 1 1 3 0 1 1 3 0 2 0 1 1 0 0 0 3 4 0 0 0 1 0 0 0 0 1 1 0 5 0 0 2 0 0 1 5 1 5 1 1 8 2 2 1 1 1 0 0 0 2 0 3 0 0 0 4 0 2 4 0 5 0 1 6 1 0 3 0 1 8 5 3 3 0 6 2 1 1 0 2 1 3 8 2 0 4 5 5 3 5 6 5 1 1 7 2 6 2 1 0 0 4 3 0 1 2 3 4 1 0 0 2 5 2 3 0 6 0 4 0 0 2 4 2 2 0 2 0 1 1 2 7 2 0 1 0 2 1 0 1 5 2 5 1 6 1 0 0 0 0 0 0 0 0 0 0 5 4 0 7 1 6 3 2 0 0 9 2 6 14 0 2 1 0 0 2 0 0 2 3 0 2 6 2 3 1 0 5 2 2 16 3 0 5 1 6 5 1 1 0 0 1 2 7 2 1 0 1 4 2 1 7 4 0 0 2 0 2 4 4 0 0 1 2 2 2 3 0 0 4 6 1 1 1 2 0 0 5 3 0 0 1 3 5 1 8 4 4 2 1 2 0 5 2 1 0 5 5 3 6 2 0 5 6 0 2 2 4 2 0 0 0 0 2 3 0 3 0 2 3 3 9 3 3 3 2 1 0 4 0 0 0 0 2 0 3 5 1 4 0 1 0 0 5 3 0 4 0 1 1 1 1 4 2 0 1 1 0 0 2 0 0 0 3 3 0 2 2 5 0 6 3 1 1 2 1 0 13 3 3 0 2 0 6 0 0 0 0 6 3 0 5 0 4 2 2 3 1 4 6 2 7 4 9 2 1 2 4 0 0 2 2 0 3 3 3 3 0 0 1 7 2 11 1 0 0 1 0 2 1 1 4 1 2 2 2 3 5 0 2 0 5 2 1 0 0 1 7 0 0 0 1 2 3 1 1 0 0 1 0 4 1 3 2 2 1 2 1 4 2 0 1 0 1 1 0 2 5 1 2 0 0 0 0 0 8 1 1 2 4 1 2 3 0 2 3 0 3 0 2 2 8 1 1 6 1 1 1 3 1 0 1 0 12 1 3 7 1 0 0 2 0 0 0 0 0 3 1 3 1 0 0 0 6 0 2 0 2 2 4 0 3 3 1 0 1 3 0 0 3 2 0 1 10 1 0 0 0 5 9 0 0 4 0 0 0 0 3 0 0 0 1 3 6 0 0 1 0 2 3 2 6 1 4 0 1 3 3 3 1 1 3 1 4 8 3 0 1 0 12 4 2 0 5 6 4 4 3 0 2 0 1 5 1 8 0 0 10 0 4 0 11 6 1 3 0 4 0 0 0 0 0 0 2 0 0 2 0 1 0 0 1 2 1 2 1 3 0 2 6 1 1 3 0 0 1 0 0 0 0 1 2 2 0 8 4 0 3 1 0 0 1 1 0 0 4 1 3 0 0 0 0 0 2 2 0 1 2 0 3 3 1 3 2 2 1 3
Manes.13G025100.v6.1 69 11 613 286 204 157 136 198 151 304 240 125 198 63 296 225 186 26 86 69 136 122 388 265 201 60 114 67 49 357 42 204 331 183 170 70 81 48 33 256 88 283 310 88 215 157 216 125 93 98 158 155 380 222 121 140 228 228 113 296 6 148 86 6 74 75 154 239 254 398 244 382 27 6 30 177 150 220 178 112 106 117 57 246 67 31 35 47 295 171 27 179 245 210 0 138 216 233 708 323 326 336 270 218 7 256 361 309 187 241 596 215 357 13 4 67 272 351 246 56 746 242 209 43 264 314 72 90 10 147 149 155 308 88 81 131 207 239 139 173 133 481 307 824 46 35 253 308 385 3 99 293 172 418 86 150 490 376 165 201 277 346 204 405 184 248 113 187 3 97 146 241 71 310 234 112 138 142 155 1 112 195 277 117 160 106 73 137 28 95 9 418 137 325 1577 397 236 128 283 68 246 342 145 311 193 220 433 269 250 1099 141 242 317 349 250 641 338 292 84 197 318 259 203 283 626 258 40 146 12 429 444 189 317 207 217 133 401 172 122 256 146 174 346 173 223 128 163 221 254 269 271 138 222 256 233 493 8 169 175 190 99 149 229 214 194 138 250 223 318 309 149 273 167 261 207 183 260 1 88 368 258 157 254 210 209 154 174 333 451 327 152 206 225 284 393 306 69 191 290 149 381 166 127 154 182 257 321 229 193 228 448 199 614 380 287 247 266 330 291 262 264 171 324 141 229 215 123 421 385 209 166 220 3 380 245 313 264 251 97 310 201 23 530 158 209 395 259 669 227 253 150 294 274 306 172 511 213 255 252 524 479 175 248 276 330 299 297 404 189 239 347 299 224 316 86 201 417 323 408 184 246 248 311 201 243 749 85 176 464 309 139 7 202 38 270 18 387 598 185 266 262 308 106 256 237 218 205 177 312 254 150 799 268 326 127 276 489 107 562 129 299 612 166 384 272 285 212 384 148 232 235 310 297 721 203 299 356 199 202 220 382 265 175 329 126 431 237 148 28 262 306 659 98 638 394 382 212 295 351 266 235 496 199 314 332 272 351 164 630 271 248 173 196 114 155 364 229 6 92 582 331 328 74 101 285 90 11 175 145 274 677 313 506 118 224 235 305 688 195 149 167 87 190 182 215 207 147 261 140 227 288 210 483 198 497 155 272 292 138 308 325 157 541 186 449 261 325 557 56 232 148 177 257 210 268 178 230 842 221 185 177 379 456 202 343 315 299 379 200 408 47 223 597 195 16 138 224 242 52 224 159 343 912 153 173 160 159 283 184 166 67 214 7 279 113 193 148 46 52 115 156 248 229 61 128 255 72 89 285 169 41 135 315 196 99 190 298 187 169 88 224 91 243 343 105 75 139 171 251 133 88 82 206 107 96 473 132 5 79 165 202 361 381 138 201 178 15 6 42 73 7 200 151 159 94 247 58 231 13 329 304 195 149 158 141 139 242 294 130 110 18 182 137 300 231 180 67 1 58 81 85 172 168 191 540 216 284 405 75 452 109 458 95 136 697 220 380 474 369 405 144 367 249 180 712 153 2 261 6 130 6 195 139 183 378 307 192 295 222 31 204 328 288 242 454 73 266 181 308 991 199 310 540 134 349 231 256 137 180 352 191 402 155 171 44 150 326 484 190 196 20 394 423 328 6 147 226 289 137 186 161 510 335 218 330 38 29 185 336 315 21 104 324 263 167 255 112 228
Manes.13G025200.v6.1 1 0 4 7 12 0 8 2 9 0 1 3 0 1 4 2 11 0 5 0 0 14 0 11 2 2 13 0 5 0 0 18 1 6 4 1 13 1 0 0 1 41 0 13 0 3 15 3 5 5 1 13 1 7 1 0 8 1 5 2 0 11 0 0 1 1 7 0 8 3 1 27 0 1 0 5 3 2 10 2 2 14 0 12 2 7 18 2 20 15 0 6 1 10 0 0 2 7 3 0 7 3 22 3 0 4 3 17 0 0 5 0 18 0 0 0 3 40 1 12 12 1 21 0 23 7 0 1 0 8 4 0 7 0 4 2 1 18 2 25 1 8 22 17 3 4 4 17 6 0 8 1 13 5 6 1 0 10 0 7 4 6 7 6 7 7 3 15 0 3 2 5 6 1 2 5 2 28 0 0 1 1 41 2 11 6 2 16 1 4 2 2 3 5 10 38 14 0 30 4 29 17 3 38 2 23 30 3 14 3 46 21 15 41 1 30 3 2 1 1 17 15 4 16 6 20 0 2 0 2 43 2 5 6 1 11 3 7 28 1 35 14 25 31 4 9 10 2 18 1 37 0 5 13 1 5 0 6 59 2 15 2 3 19 2 16 7 12 110 7 26 6 2 46 0 1 4 0 9 25 3 21 12 10 69 2 18 25 27 47 1 36 16 3 62 0 11 10 3 59 0 5 1 4 76 12 37 6 6 24 8 19 8 5 17 4 28 2 12 6 3 6 10 4 25 2 21 3 3 29 5 19 0 4 27 6 11 4 1 10 2 0 12 4 14 3 29 16 3 11 0 16 18 0 16 1 3 11 11 130 6 14 5 2 6 3 49 26 3 24 5 49 47 10 7 34 1 20 3 21 14 7 57 8 15 71 1 21 14 5 34 1 16 1 12 0 0 8 5 3 10 0 11 39 2 39 1 20 26 9 16 8 17 27 7 50 9 51 10 6 6 1 11 9 6 34 0 16 1 1 75 1 9 25 1 42 2 9 6 10 68 37 27 2 0 57 1 20 13 2 55 7 27 4 7 23 1 11 7 18 23 11 17 3 1 26 1 25 9 1 1 38 0 20 13 1 29 0 11 10 9 59 4 55 2 2 0 0 6 1 8 7 3 9 2 12 45 4 17 5 3 10 2 15 5 0 5 0 3 5 4 14 4 4 6 1 30 1 1 4 3 25 1 17 11 5 31 10 0 1 1 30 1 3 7 3 49 16 30 9 6 28 0 4 9 4 22 3 54 3 0 29 2 10 3 0 6 2 17 3 1 12 1 16 4 13 1 21 0 51 9 1 1 2 32 9 2 7 1 21 12 2 15 0 1 2 3 1 5 8 1 1 7 0 14 7 0 18 3 13 1 3 57 0 7 0 4 18 0 8 7 2 30 3 6 9 14 0 0 10 7 4 27 1 17 9 3 0 1 3 0 4 18 0 30 1 0 84 0 5 1 0 34 0 9 2 2 16 2 21 0 0 29 0 9 3 3 0 1 9 1 26 7 6 2 7 2 2 31 0 16 2 0 22 3 19 5 1 24 2 15 1 10 11 1 11 0 0 0 0 1 11 5 13 3 10 13 3 10 1 7 8 4 11 2 32 7 15 22 22 15 12 7 5 3 6 3 0 11 1 2 4 2 46 0 30 12 1 18 2 15 16 3 10 0 5 0 2 19 0 11 0 3 15 0 21 2 0 17 2 24 3 3 13 1 25 7 13
Manes.13G025300.v6.1 28 9 60 40 12 59 43 146 21 6 50 54 173 18 33 64 63 8 28 11 51 41 70 103 22 25 34 95 17 15 22 41 118 31 16 50 38 42 29 21 44 68 25 32 16 47 25 58 22 16 37 40 27 18 10 18 33 56 38 36 45 44 68 0 18 40 33 37 49 11 27 49 80 4 2 14 37 91 35 22 34 31 49 33 20 23 54 77 57 53 30 61 82 55 0 51 104 96 45 52 31 40 66 41 0 23 32 120 157 27 18 55 114 84 2 10 39 37 147 3 25 55 48 100 80 8 41 49 19 29 14 37 92 217 1 37 34 61 76 19 47 45 69 49 22 34 51 76 37 1 28 23 63 26 46 48 31 89 105 54 23 131 47 34 29 29 35 74 2 45 58 59 60 31 26 59 54 63 259 0 33 52 90 440 69 43 40 99 39 62 32 35 31 55 43 75 13 58 32 118 27 33 44 84 13 22 37 49 127 53 44 25 36 61 66 44 16 41 2 119 37 18 94 83 135 19 0 25 3 207 37 75 96 33 77 31 18 21 82 197 63 75 45 111 50 136 96 38 98 105 96 16 23 92 171 91 8 64 96 55 62 55 23 101 95 111 77 18 39 42 121 90 36 108 154 117 141 1 20 56 151 21 17 45 42 39 33 23 60 78 24 36 30 43 25 131 30 15 59 112 66 50 16 42 46 111 62 18 36 30 86 17 45 36 19 71 27 15 37 28 62 5 12 90 86 238 17 57 18 34 48 26 0 35 30 135 56 16 40 64 44 1 20 23 50 114 41 41 31 39 38 33 30 38 34 263 10 78 44 82 158 39 21 44 122 76 49 26 56 37 84 27 17 25 13 64 216 60 27 39 18 236 75 22 38 61 20 31 18 28 62 0 152 5 39 6 82 32 7 27 88 31 41 11 50 40 20 37 20 40 27 30 28 35 15 38 126 21 20 12 60 112 21 32 91 47 60 55 40 19 40 30 55 19 29 49 27 33 25 24 44 19 29 13 23 45 17 24 4 50 36 32 28 16 20 27 43 61 13 37 20 40 65 13 69 21 185 38 16 104 31 25 76 28 12 110 89 31 77 15 28 43 43 25 26 18 0 57 29 32 27 70 67 106 124 28 85 41 73 29 51 141 82 24 71 46 62 197 143 15 25 68 43 25 37 33 79 91 30 7 58 41 222 60 27 67 21 107 39 32 18 58 42 40 23 30 42 9 21 13 33 52 38 38 72 31 43 54 18 17 16 51 44 39 17 53 120 248 29 25 45 21 268 42 37 78 47 122 74 35 38 51 3 268 62 16 37 92 95 39 30 26 91 64 44 73 72 34 211 23 17 37 90 191 51 18 30 84 149 27 48 21 74 76 72 17 57 84 131 19 19 42 36 112 40 28 42 3 66 61 41 30 71 39 44 17 36 0 39 55 3 9 57 80 34 28 6 84 7 44 86 28 85 62 56 34 53 104 78 45 17 46 92 104 83 39 81 2 37 30 54 115 16 52 540 59 28 70 72 198 48 15 45 190 35 32 26 12 50 57 46 21 73 38 108 39 1 23 1 67 3 17 18 31 42 36 9 24 29 70 23 30 37 60 72 13 32 32 51 34 37 7 22 36 22 27 36 28 24 229 17 19 40 19 18 27 24 35 31 59 36 16 48 72 0 49 31 9 29 35 37 50 13 33 165 49 11 27 57 200 42 42 53 68 79 85 38 67
Manes.13G025400.v6.1 49 15 151 78 95 58 58 128 88 44 63 97 175 50 133 54 151 2 64 19 59 125 62 105 74 28 83 139 51 95 36 70 74 105 63 45 87 213 23 86 38 198 86 64 81 41 60 75 42 88 37 71 37 76 42 25 94 80 88 155 23 72 102 1 91 33 79 63 93 101 34 115 42 5 0 13 72 171 31 112 19 93 62 95 55 17 52 78 135 136 23 50 63 85 0 85 34 110 59 123 163 35 79 50 0 156 21 94 94 53 81 29 109 71 1 13 30 81 192 51 152 31 84 53 80 75 23 67 6 81 71 13 55 188 21 59 19 98 73 156 81 54 84 76 51 54 45 78 68 3 89 30 55 35 108 99 36 32 81 91 115 80 50 59 79 111 12 108 0 63 63 24 75 64 24 77 24 76 80 0 137 43 94 98 92 68 32 88 70 117 110 52 20 109 86 199 161 48 156 86 304 136 82 167 42 143 352 68 202 186 184 298 76 155 165 171 89 48 17 208 82 129 39 201 166 114 10 37 2 239 223 184 39 93 89 73 177 26 130 234 41 80 61 93 178 120 68 34 69 155 97 74 26 128 341 104 4 53 98 150 136 101 30 130 107 111 104 30 114 171 151 96 27 84 212 65 78 1 4 84 184 126 192 95 193 103 345 334 72 93 71 88 183 60 135 302 43 181 57 303 202 167 74 65 233 222 175 171 57 137 252 97 238 63 63 189 132 196 82 112 80 67 158 145 330 316 113 121 48 54 134 157 2 50 134 132 71 174 38 121 139 10 250 69 162 116 242 212 85 209 41 119 172 31 147 189 109 192 87 106 198 198 88 33 153 197 202 257 43 79 246 202 202 142 25 132 255 160 218 72 114 237 293 268 73 278 102 192 170 31 201 4 179 14 48 8 111 237 74 45 178 134 129 294 109 100 166 179 400 92 65 195 131 393 66 238 232 189 228 77 168 736 42 174 128 186 258 188 116 83 254 509 99 233 30 72 110 98 146 34 82 161 80 168 80 323 32 182 14 116 167 157 71 139 46 231 322 98 80 45 94 95 143 134 89 111 172 158 241 127 14 91 123 136 193 62 132 16 103 204 35 143 114 171 170 33 1 119 94 78 56 158 171 93 130 50 238 83 172 181 100 105 142 96 144 64 132 208 165 129 70 178 150 115 84 50 208 359 77 97 103 142 247 150 129 118 327 271 88 415 37 139 116 77 105 34 140 43 179 218 51 129 63 78 198 38 162 128 83 125 15 123 118 137 65 63 102 169 61 120 33 82 259 156 184 90 20 90 62 90 95 17 7 132 44 127 33 54 72 62 119 26 111 211 58 52 18 46 247 47 50 19 90 148 21 131 30 52 218 51 31 10 119 106 72 50 33 62 46 54 92 58 132 233 44 151 60 1 206 79 227 58 112 68 57 82 35 2 46 58 6 8 40 99 69 109 5 112 8 170 129 47 73 118 38 117 36 104 80 54 40 54 110 72 136 83 76 1 78 74 75 143 28 97 327 174 97 35 39 142 132 73 19 140 68 167 104 30 138 198 41 115 40 210 126 88 1 24 3 96 5 99 34 69 101 66 63 30 43 39 58 86 37 83 80 72 136 57 131 158 58 135 48 50 96 138 57 9 92 128 67 95 25 178 49 192 83 19 94 119 26 144 55 105 6 58 39 22 60 79 67 96 29 116 174 71 64 14 73 118 28 111 22 113 121 132 130 65
Manes.13G025500.v6.1 0 0 3 1 6 2 6 18 2 12 1 0 9 0 2 5 7 1 1 2 0 8 9 1 4 5 6 12 2 24 1 6 8 1 7 1 0 21 1 8 1 10 6 0 6 4 6 2 1 4 3 2 1 0 1 7 6 14 15 12 2 2 11 0 0 7 2 3 1 3 10 11 4 0 0 1 3 12 0 4 5 4 1 0 0 3 0 4 6 3 7 5 4 5 0 4 8 4 9 6 8 7 7 4 0 28 0 2 3 0 1 0 0 6 0 0 5 3 31 0 19 6 1 10 0 4 2 3 1 0 7 0 1 32 1 0 0 1 5 0 1 2 2 4 0 0 1 2 1 0 5 2 1 5 3 1 7 1 7 9 29 12 4 13 6 12 2 9 0 5 4 4 3 5 4 6 2 0 11 0 4 8 17 10 0 6 1 0 0 1 0 3 6 8 17 15 11 23 5 14 26 22 17 11 5 7 11 6 3 23 3 4 6 16 27 20 20 2 3 23 3 6 5 7 6 13 0 7 0 44 14 7 9 13 9 11 25 3 0 8 2 0 5 5 29 5 5 8 5 16 1 1 6 3 48 4 0 12 4 18 5 3 11 2 3 4 9 14 2 14 3 4 8 8 20 7 14 0 1 7 53 9 1 5 1 9 5 2 5 5 21 5 8 0 2 24 1 3 12 8 29 1 2 2 13 42 1 0 1 0 45 3 13 5 5 16 4 2 10 13 19 8 9 6 13 40 2 5 7 5 4 3 0 3 1 14 7 6 5 12 3 0 24 21 19 16 9 59 31 10 4 41 17 25 5 33 6 16 6 2 42 0 6 24 21 49 4 22 13 21 69 16 15 4 4 1 15 2 4 13 2 75 10 6 7 3 2 3 4 4 3 0 1 0 3 0 7 3 0 0 4 10 5 3 4 4 17 8 10 0 1 2 0 7 10 2 26 2 13 20 7 109 1 26 3 3 8 4 1 0 10 49 4 8 5 3 8 7 4 1 0 0 0 0 7 0 12 4 8 5 9 16 5 1 18 14 26 1 1 4 3 38 14 10 17 6 37 3 14 20 1 2 10 2 2 5 2 2 2 5 5 4 3 4 4 0 0 3 2 0 6 4 8 6 17 9 5 5 2 2 3 7 22 1 32 17 6 24 7 8 1 0 1 0 0 2 6 48 2 7 1 2 39 0 3 1 23 25 9 5 3 0 7 0 1 24 19 4 9 22 3 3 5 2 3 5 5 6 2 0 0 6 5 8 0 2 2 15 0 4 4 0 7 0 1 1 1 1 3 2 0 9 0 5 3 8 7 1 1 3 2 12 0 12 4 0 0 1 19 2 0 5 2 22 0 3 0 0 16 0 0 0 2 9 0 2 8 2 7 0 8 5 8 26 5 17 18 0 17 1 23 2 7 14 7 15 0 0 0 0 0 4 0 18 2 3 0 7 2 3 1 6 2 18 4 1 1 2 9 0 1 3 2 11 2 0 0 0 6 1 5 3 6 3 57 4 4 0 0 10 3 4 1 4 5 2 11 14 7 51 0 17 5 10 26 3 0 0 0 0 0 6 0 3 1 0 1 1 1 1 0 0 3 11 12 8 6 11 9 12 5 4 2 0 8 1 0 0 9 11 2 11 0 8 2 6 2 5 5 7 3 16 4 0 0 1 0 3 0 2 1 0 0 2 18 0 0 0 1 11 0 0 4 5 18 4 0 0
Manes.13G025600.v6.1 10 0 12 10 5 6 11 12 16 2 25 37 7 3 20 9 16 0 22 3 9 24 8 22 7 10 8 31 23 7 6 20 12 19 4 13 6 6 6 24 4 10 7 19 5 4 5 12 2 5 5 8 4 12 1 4 4 6 21 6 3 13 3 0 4 2 3 11 8 0 6 32 5 1 0 2 2 18 4 5 0 4 7 10 0 2 1 17 10 11 0 2 16 7 0 20 10 41 3 34 9 15 9 7 0 25 13 21 22 3 6 9 46 7 0 1 15 4 2 2 4 7 6 6 11 8 3 26 1 23 2 3 15 7 0 14 2 18 12 15 32 10 14 4 18 0 1 18 6 0 10 13 11 6 24 20 17 24 6 34 11 9 10 4 5 18 3 36 0 9 26 11 17 7 13 36 4 11 3 0 10 13 29 12 5 7 2 28 5 22 3 4 2 15 9 36 24 5 29 13 121 14 19 30 6 10 33 25 21 16 29 31 21 31 20 20 9 6 0 31 21 8 8 28 3 50 5 5 2 12 18 51 7 9 16 18 4 30 36 18 26 17 12 71 13 60 18 9 24 21 20 5 25 56 18 45 0 24 44 6 93 16 5 28 21 36 12 19 27 13 31 14 22 18 17 12 7 0 1 17 8 31 10 9 54 11 49 28 7 73 5 32 70 21 15 11 14 14 31 78 24 111 6 15 37 11 12 3 7 7 9 13 21 7 15 11 9 18 16 41 19 8 5 14 48 23 11 8 21 14 13 9 0 7 14 6 7 9 5 1 13 0 2 7 27 16 38 19 20 15 5 57 23 5 74 19 30 26 38 40 4 7 8 4 45 19 34 27 12 42 11 24 37 6 9 48 15 38 19 13 20 13 76 41 33 72 7 19 8 13 18 0 51 1 2 0 7 16 4 13 44 10 12 9 27 31 11 42 33 7 9 20 7 62 8 26 5 15 9 17 9 18 13 9 34 25 7 70 11 5 30 36 29 11 2 24 15 16 5 2 43 21 4 4 5 32 4 22 1 6 25 10 10 2 14 73 10 17 7 7 18 6 11 3 6 11 15 15 5 21 9 49 6 61 62 6 23 5 38 10 20 8 11 20 11 12 0 16 16 0 9 14 20 29 100 13 90 16 116 75 65 126 28 67 56 20 36 13 118 11 22 26 28 47 12 6 85 10 20 11 37 7 17 19 20 38 67 39 31 110 12 18 16 20 7 11 25 12 69 47 24 25 7 15 16 17 27 8 28 6 7 45 27 19 9 21 44 19 10 18 2 7 36 15 28 12 3 15 22 14 13 5 0 13 28 14 14 3 10 13 10 12 14 2 11 12 1 8 21 5 11 1 9 4 13 12 1 9 5 3 4 4 27 16 15 0 1 29 5 13 9 9 3 12 39 4 19 1 10 69 12 6 4 2 37 24 4 0 8 12 2 5 13 5 12 6 2 58 1 10 8 14 17 11 6 2 7 46 17 32 4 4 30 12 42 16 32 0 9 26 2 21 5 38 17 49 4 14 19 21 5 13 4 13 9 22 7 11 15 24 7 5 5 13 10 36 0 15 0 12 1 10 6 16 6 4 5 4 5 2 19 5 17 20 13 23 13 7 28 3 23 19 11 4 13 12 5 0 1 6 7 11 1 34 20 41 11 12 14 21 2 14 13 41 0 21 6 10 6 13 15 1 11 16 8 23 1 16 28 6 31 37 3 27 3 12 22 27
Manes.13G025700.v6.1 14 0 11 1 1 1 0 6 1 0 9 1 8 0 0 9 1 2 0 1 5 1 1 4 1 6 4 7 2 0 8 3 8 0 3 12 1 1 2 2 4 8 2 1 0 12 5 3 5 0 7 4 3 1 1 8 2 9 2 2 6 1 5 0 2 11 0 1 6 4 8 3 3 0 0 12 3 7 1 0 12 0 2 2 0 6 6 2 8 0 7 8 7 7 0 1 8 4 11 2 0 5 0 7 0 0 15 4 5 1 0 3 3 3 0 0 10 8 7 1 6 2 1 2 1 0 0 1 0 2 0 3 4 8 0 1 4 3 8 3 0 48 0 6 2 2 10 2 8 0 1 5 3 6 7 0 3 6 6 1 0 7 1 11 1 0 0 0 0 3 2 2 2 8 4 2 7 3 1 0 1 8 2 7 3 1 20 1 3 1 2 5 1 1 19 5 3 13 8 7 1 3 14 2 2 2 2 3 4 7 5 1 2 0 5 9 3 7 0 9 1 0 1 1 7 4 0 2 1 4 6 2 11 0 5 1 6 5 1 2 0 4 11 1 12 2 0 7 3 4 0 1 6 8 4 2 0 3 0 4 0 0 1 5 4 3 0 10 3 6 1 0 3 4 4 0 4 0 0 5 5 1 4 2 2 3 1 1 10 1 1 5 6 3 3 3 0 0 0 2 3 2 3 2 3 2 1 4 7 0 5 1 4 1 3 8 8 0 2 7 2 0 4 5 7 6 2 4 6 21 8 4 0 2 9 6 5 6 2 5 5 0 2 1 7 3 3 9 2 4 3 2 0 10 2 5 0 2 10 5 0 6 2 2 5 4 3 2 6 6 5 8 3 5 4 1 6 2 10 14 3 9 8 2 17 0 7 5 5 7 3 0 0 0 10 0 4 13 1 4 1 5 4 0 5 7 3 4 0 10 2 16 2 4 4 3 4 0 8 2 7 8 3 3 17 1 3 5 3 0 0 7 0 1 2 1 3 0 0 1 2 0 8 3 7 0 1 0 1 0 5 0 0 2 21 0 2 4 5 4 3 2 7 0 1 0 2 25 15 8 11 10 11 0 0 4 5 1 0 5 5 7 3 0 3 4 0 4 1 3 2 6 10 9 3 4 2 4 0 0 2 0 3 1 2 13 1 4 3 3 13 2 6 4 3 14 8 5 6 3 22 4 9 4 5 5 1 2 1 3 11 0 4 1 1 15 9 8 0 2 6 4 7 5 3 16 2 2 0 0 5 5 3 5 2 11 5 9 0 0 10 1 15 1 3 10 7 1 10 1 0 4 0 5 1 0 8 2 5 4 4 6 2 4 2 2 6 0 1 1 0 3 7 0 0 0 5 0 6 1 15 5 0 4 0 2 1 1 4 2 1 12 0 10 1 2 5 0 11 2 0 2 1 28 2 1 0 0 5 5 0 3 2 8 4 3 0 0 0 1 2 1 5 7 6 1 2 5 2 0 0 0 0 0 0 0 4 0 3 3 0 2 2 2 7 5 0 10 4 7 0 8 7 3 7 1 13 4 3 2 0 10 3 4 20 3 0 8 0 1 0 4 8 2 5 0 7 7 3 3 4 7 12 0 5 0 0 7 0 19 5 0 3 2 3 1 4 0 6 1 0 3 7 1 2 0 4 0 3 6 0 6 12 1 0 2 2 11 2 8 2 3 8 4 4 0 1 16 1 8 0 0 10 6 2 1 0 1
Manes.13G025800.v6.1 16 2 48 136 46 1 5 23 21 12 15 27 15 90 191 7 36 6 43 4 5 42 22 154 20 8 24 22 39 32 8 35 19 63 41 7 26 9 20 154 3 27 11 10 16 10 27 29 57 21 10 21 19 187 34 7 26 29 58 31 6 11 11 1 48 15 17 5 117 63 2 24 22 3 1 5 51 42 32 17 3 9 16 107 39 12 15 23 125 72 1 13 15 43 2 71 24 26 44 218 44 6 13 29 1 93 10 28 17 29 61 8 80 24 1 27 0 20 13 124 117 12 34 10 69 34 3 13 6 81 41 11 13 26 54 53 6 17 11 65 422 29 16 61 88 50 2 67 30 2 21 6 23 23 88 175 9 50 19 65 50 7 36 48 31 72 1 26 0 22 19 7 12 38 76 186 7 21 15 0 68 7 43 27 147 43 23 27 36 185 43 29 2 15 79 161 48 10 26 33 72 70 5 28 21 98 102 7 55 78 39 104 9 33 12 142 59 18 2 53 164 45 1 33 20 83 1 1 0 31 153 401 2 3 35 119 60 5 7 21 20 41 19 23 29 145 61 2 20 16 53 28 3 19 32 143 2 9 15 19 105 92 2 15 28 99 54 14 23 26 83 26 2 12 18 39 24 0 3 24 18 99 48 11 23 18 135 56 31 28 12 237 55 5 17 36 49 58 8 15 39 25 16 8 13 16 174 50 9 16 45 121 137 2 22 26 137 36 5 7 27 54 85 10 24 23 67 91 16 17 27 45 0 7 102 29 117 45 2 29 22 1 80 1 15 20 104 117 7 12 12 60 36 12 58 59 35 334 25 63 26 180 79 4 29 33 78 56 12 16 22 77 24 38 4 31 25 122 114 8 126 56 22 185 15 40 11 101 42 6 8 1 45 6 1 4 27 58 28 10 87 12 56 39 4 19 16 110 68 12 10 34 160 212 11 16 33 119 72 6 87 27 53 135 7 10 17 193 105 8 22 40 120 110 1 13 23 39 48 12 6 11 96 26 8 28 14 107 0 6 22 44 14 52 7 9 12 209 34 19 15 30 218 63 7 13 18 81 82 22 7 3 19 117 94 1 35 4 103 29 5 26 11 166 60 4 0 30 60 67 5 61 46 47 127 9 27 43 159 44 7 37 182 127 101 17 14 29 181 63 24 57 37 108 43 6 24 36 72 58 13 21 57 109 108 21 52 151 38 80 1 22 25 131 42 2 35 36 69 140 8 53 41 164 214 13 20 37 168 74 0 37 20 187 28 8 491 80 92 69 4 23 139 401 71 12 9 11 34 47 32 7 4 6 73 19 3 13 30 35 32 3 21 34 24 33 4 13 20 43 28 6 31 13 80 29 4 28 18 36 9 4 4 26 69 20 13 14 20 78 17 14 84 82 155 56 2 2 38 106 54 7 10 19 38 22 40 1 20 44 3 6 3 10 15 52 2 8 4 69 15 9 10 24 71 33 1 18 23 112 29 1 19 13 27 8 5 0 14 55 21 52 6 41 26 146 73 7 7 30 42 58 6 5 28 43 44 13 33 17 69 88 21 35 33 52 2 2 1 18 16 97 6 30 32 165 68 13 11 14 63 158 6 9 11 32 148 10 59 53 84 19 20 7 27 110 30 10 26 14 32 42 3 6 28 103 205 2 29 15 28 73 5 14 0 37 9 5 7 18 44 63 5 3 23 17 25 10 23 25 49 58 6 19 10 89 47 3
Manes.13G025900.v6.1 0 0 0 1 0 0 0 0 0 0 0 2 0 0 0 0 0 1 0 0 0 0 2 2 0 0 0 0 0 0 0 0 0 0 0 0 0 0 0 0 0 1 0 0 0 0 0 0 0 0 0 0 1 0 0 0 0 0 0 0 0 0 0 0 0 0 0 0 0 0 0 4 2 0 0 0 0 0 0 0 0 0 0 0 0 0 6 0 0 0 0 0 0 1 0 0 0 0 2 1 0 0 0 0 0 0 0 2 0 0 0 0 0 0 0 0 0 0 0 0 1 1 4 0 0 0 0 0 1 0 0 0 0 1 0 0 0 1 0 0 0 0 0 0 0 0 1 1 0 0 0 0 1 0 0 0 0 1 0 0 0 0 0 1 0 0 0 0 0 0 0 0 0 1 0 0 0 1 1 0 0 0 0 0 2 0 0 0 0 0 0 0 0 0 0 0 0 0 2 0 0 0 0 1 1 0 0 0 2 2 0 0 0 0 0 1 0 0 0 0 0 0 1 0 0 0 0 0 0 0 0 0 0 0 1 0 1 0 2 0 0 0 0 0 0 3 0 0 0 0 0 0 0 0 1 0 0 0 1 0 0 0 0 2 0 0 0 0 0 0 0 0 0 0 0 2 0 0 0 0 0 0 0 0 1 0 0 0 0 0 0 0 0 0 0 0 0 0 0 1 3 0 0 0 0 0 0 0 0 3 0 0 0 0 1 1 0 0 0 0 0 0 0 0 1 0 0 0 0 2 0 0 0 0 2 0 0 0 0 2 0 0 0 0 0 0 0 0 0 5 0 0 0 0 0 0 0 0 0 0 1 0 0 0 0 0 0 0 0 0 0 0 0 0 2 1 0 0 0 0 0 0 0 0 0 0 0 0 0 0 1 0 0 0 0 0 0 2 0 0 0 0 0 0 0 0 0 0 0 2 0 0 0 0 0 0 0 0 0 0 0 0 0 0 0 1 1 0 0 0 0 0 0 0 0 0 0 0 0 0 0 0 0 0 0 0 0 0 0 0 2 0 0 0 0 0 0 0 0 0 0 0 0 0 0 5 0 0 0 0 0 0 0 0 0 1 1 0 2 0 0 2 0 0 0 0 0 0 0 0 1 1 0 0 0 0 0 0 0 0 0 0 0 0 0 0 0 0 0 0 0 1 0 0 0 0 4 0 0 0 0 0 0 0 0 0 6 0 0 0 0 2 0 0 0 0 0 0 0 0 0 0 0 0 0 0 0 0 0 0 0 1 0 0 0 0 0 0 0 0 0 0 0 0 0 1 0 0 0 0 0 0 0 0 0 0 0 0 0 0 0 0 0 0 0 0 0 0 0 0 0 0 4 0 0 0 0 0 0 0 0 0 1 0 0 0 0 4 0 0 0 0 0 1 0 0 0 0 0 0 0 0 0 0 0 0 0 0 0 0 0 0 0 0 0 0 0 0 0 0 0 0 0 0 0 0 0 0 0 0 0 0 0 0 2 0 0 0 0 0 0 0 0 0 2 0 0 0 0 1 0 0 0 0 0 0 0 0 0 0 0 0 0 0 1 0 0 0 0 0 0 0 0 0 1 0 0 0 0 1 0 0 0 3 0 0 0 0 3 0 0 0 0 0 0 0 0 0 2 0 0 0 0 0 0 0 0 0 0 0 0 0 3 0 0 0 0 0 0 0 0 0 0 0 0 0 0 0 0 1 0 0 0 0 0 0 0 1
Manes.13G026000.v6.1 0 0 0 0 0 0 0 0 1 0 0 0 0 0 0 0 0 1 0 0 0 0 0 8 0 0 0 0 0 0 0 0 0 0 0 0 0 0 0 0 0 0 0 0 0 0 0 0 0 0 0 0 0 0 0 0 2 0 0 0 0 0 0 0 0 0 0 0 0 0 0 0 0 0 0 0 0 0 1 0 0 1 0 0 0 0 0 0 0 0 0 0 0 0 0 0 0 0 0 0 0 0 0 0 0 0 0 1 0 0 0 0 0 0 0 0 0 0 0 0 0 0 1 0 0 0 0 1 0 0 0 0 0 0 0 0 0 0 0 0 0 0 0 0 0 0 0 1 0 0 0 0 1 0 0 0 0 0 0 0 0 0 0 0 0 0 0 0 0 0 0 0 0 0 0 0 0 1 0 0 0 0 0 2 0 0 0 1 0 0 0 0 0 0 0 0 0 0 0 0 0 0 0 0 0 0 0 0 1 0 0 0 0 0 0 0 0 0 0 0 0 0 0 0 1 0 0 0 0 0 0 0 0 0 0 0 0 0 0 0 0 0 0 0 0 0 0 0 0 0 0 0 0 0 0 3 0 0 0 0 0 0 0 0 0 0 0 1 0 0 0 0 0 0 0 0 0 0 0 0 0 0 0 0 0 0 0 0 0 0 0 0 0 0 0 0 0 0 0 2 0 1 0 0 1 0 0 0 0 3 0 0 0 0 2 0 0 0 0 0 0 0 0 0 0 0 0 0 0 0 0 0 0 0 0 0 0 0 0 0 0 0 0 0 0 0 0 0 0 0 0 0 0 0 0 0 0 0 0 0 0 0 0 0 0 0 0 0 0 0 0 0 0 0 0 1 0 0 0 0 0 0 0 0 0 0 0 0 0 0 0 0 0 0 0 3 0 0 0 0 0 0 0 2 0 0 0 0 0 0 0 0 0 0 0 0 0 0 0 0 0 0 0 0 0 0 0 0 0 0 0 0 0 0 0 0 0 0 0 0 2 0 0 0 0 0 0 0 0 0 0 0 0 0 0 6 0 0 0 0 0 0 0 0 0 4 0 0 0 0 0 0 0 0 0 0 0 0 0 0 0 1 0 0 0 0 0 0 0 0 0 0 0 0 0 0 0 0 0 0 0 0 0 0 0 0 0 0 0 0 0 0 0 0 0 0 0 0 0 0 0 0 0 0 0 0 0 0 0 0 0 0 0 0 0 0 0 0 0 0 0 0 0 0 0 0 0 1 0 0 0 0 0 0 0 0 0 0 0 0 0 0 0 0 0 0 0 0 0 0 0 0 0 0 0 0 0 0 0 0 0 0 0 0 1 0 0 0 0 0 0 0 0 0 0 0 0 0 0 0 0 0 0 0 2 0 0 3 0 0 0 0 0 0 0 0 0 0 0 0 0 0 0 0 0 0 3 0 1 0 0 0 0 0 0 0 0 0 0 2 0 0 0 0 0 0 0 0 0 0 0 0 0 0 0 0 0 0 0 0 0 0 0 0 0 0 0 0 0 0 0 0 0 2 0 0 0 0 10 0 0 0 0 0 0 0 0 0 0 0 0 0 0 0 0 0 0 0 0 0 3 0 0 0 0 0 0 0 0 0 0 0 0 0 0 0 0 0 0 0 0 0 0 0 0 0 0 0 0 0 0 0 0 0 0 6 0 0 0 0 0 0 0 0 0 0 0 0 0 0 0 0 0 1 0 0 0 0
Manes.13G026100.v6.1 89 19 356 93 98 98 65 200 46 62 230 199 139 40 88 79 116 17 33 23 98 132 133 163 70 76 85 117 37 102 61 97 113 39 50 99 65 127 68 108 99 155 93 22 78 39 98 114 59 22 118 146 140 82 18 46 99 137 29 36 103 106 148 2 117 74 99 85 92 114 58 149 146 2 5 59 115 180 26 49 90 82 153 51 23 67 157 174 115 96 53 71 164 84 2 59 218 123 241 120 52 123 130 239 3 64 147 209 266 45 50 107 166 145 2 16 122 82 122 48 171 169 145 103 106 106 58 89 45 41 73 15 125 198 18 15 69 156 194 46 202 137 112 259 91 52 56 101 155 4 44 65 82 148 67 143 124 161 192 79 20 128 163 209 40 72 22 116 2 46 23 67 77 287 110 61 75 78 191 0 141 136 110 167 106 84 76 177 245 111 115 267 68 117 285 107 55 98 141 419 87 99 103 125 84 64 81 149 267 482 93 137 163 228 227 213 274 180 19 501 182 196 145 232 378 113 6 42 4 363 182 324 201 105 288 134 183 150 110 154 38 121 358 218 619 199 148 110 207 335 127 95 85 237 474 230 4 122 215 381 166 175 79 218 387 108 134 123 259 260 239 154 146 134 202 173 173 1 31 147 252 85 75 164 116 419 97 43 184 119 130 110 87 211 110 437 8 131 149 148 286 44 86 186 164 186 182 176 128 300 296 140 316 153 105 259 133 128 119 97 160 52 136 231 268 204 70 188 132 106 279 90 1 144 235 260 132 134 65 284 313 7 196 76 134 256 102 259 140 187 110 84 63 169 136 368 45 174 332 137 182 162 108 51 298 379 113 183 116 125 350 84 66 83 63 341 238 118 115 184 118 346 373 63 165 464 144 72 216 93 162 2 169 4 135 3 319 216 119 115 226 296 52 87 111 129 146 62 56 95 60 224 84 114 102 146 256 64 172 89 179 255 32 174 200 164 172 172 97 136 81 333 120 260 72 73 233 68 56 113 134 179 72 81 87 131 139 53 26 240 123 216 27 109 152 106 226 179 87 105 60 132 114 81 258 100 222 97 220 544 68 114 252 113 75 132 186 54 156 102 92 230 138 71 46 81 3 280 57 103 190 245 182 110 146 133 281 287 158 42 137 263 345 102 119 104 109 221 99 68 293 310 277 95 154 112 222 304 56 55 370 199 474 73 244 338 254 423 60 116 95 166 376 106 146 93 197 162 37 71 159 303 200 123 196 347 259 411 165 92 31 271 309 116 22 125 331 259 40 84 91 166 816 162 79 127 66 116 156 44 98 58 2 131 45 32 100 39 108 39 14 50 100 167 83 89 63 45 181 56 28 51 126 133 24 32 45 73 161 29 68 37 129 156 105 46 60 72 128 41 16 90 106 220 51 41 98 2 290 71 54 91 145 147 30 62 38 0 114 24 1 35 66 73 37 136 15 95 6 148 65 47 86 151 75 65 51 145 119 12 34 49 86 113 80 50 97 2 101 69 50 145 41 169 224 100 86 85 70 290 51 86 73 110 132 44 123 104 160 212 41 89 93 114 228 39 1 43 3 115 3 96 61 113 137 95 77 58 68 117 58 91 154 77 165 18 93 38 118 158 59 55 80 59 208 123 73 32 110 123 92 177 55 110 144 52 87 118 93 144 20 127 121 164 5 89 114 78 79 126 34 152 51 94 207 19 146 191 163 120 18 39 62 100 209 87 26 94
Manes.13G026200.v6.1 30 4 77 193 125 24 27 30 50 28 61 106 65 54 183 24 65 7 44 9 41 77 52 163 48 32 62 81 40 52 14 40 28 37 47 38 60 47 25 112 38 123 48 63 55 13 97 63 102 72 21 113 47 118 49 24 72 79 17 97 11 86 65 0 88 18 38 34 95 98 15 52 13 5 5 44 80 110 121 43 35 43 39 154 30 12 74 78 225 143 3 3 6 20 0 43 68 172 64 196 162 25 39 19 2 46 44 146 161 66 98 31 159 16 0 23 16 43 21 38 87 57 112 42 200 101 30 74 12 82 32 11 145 84 50 70 24 86 64 111 231 72 103 72 94 37 32 129 75 9 95 32 64 73 107 124 22 42 33 73 71 23 47 26 60 48 10 46 0 52 25 30 37 61 103 115 25 89 40 0 89 35 97 58 120 42 41 145 38 189 65 32 2 6 12 19 3 9 54 59 97 74 19 53 9 58 84 23 106 85 83 92 22 50 34 69 55 30 23 180 80 69 16 41 40 35 4 8 2 80 186 172 15 25 52 45 36 29 46 53 222 100 50 125 80 177 140 8 58 35 100 35 12 34 74 88 6 34 56 57 129 143 4 63 32 98 108 47 74 104 278 70 20 80 31 91 82 1 11 105 55 129 54 27 55 105 178 100 43 142 47 150 132 29 77 77 100 79 43 54 46 72 69 27 67 55 85 51 33 67 69 109 149 20 32 70 86 53 6 42 33 27 28 34 71 56 67 135 24 29 49 49 0 24 49 59 47 30 12 52 27 3 31 4 8 1 17 1 11 24 14 55 63 17 73 98 54 194 56 113 43 113 39 24 62 36 49 33 12 49 63 71 69 31 21 275 102 156 161 45 110 100 127 87 45 127 39 105 101 15 72 4 197 15 40 4 65 146 63 36 98 38 78 62 16 52 28 104 68 64 58 68 145 161 18 67 68 64 68 11 45 68 42 34 55 91 73 176 65 16 26 50 185 106 13 39 52 75 38 14 114 35 91 46 13 92 17 136 13 29 90 26 97 75 37 71 71 329 94 28 83 94 142 94 29 38 31 74 59 185 23 73 106 216 136 36 82 0 161 81 16 103 39 203 98 7 1 66 38 41 23 57 50 45 81 41 177 52 137 75 34 146 73 57 85 40 48 34 183 41 53 112 64 159 104 28 153 58 149 62 95 117 92 187 74 64 119 126 55 112 27 71 107 166 69 1 1 0 2 5 18 84 51 142 194 41 77 64 102 98 5 37 34 153 27 30 356 177 81 82 39 67 235 226 167 68 17 49 104 86 49 17 2 17 137 27 24 14 17 39 71 12 42 15 60 36 8 38 59 81 37 16 50 26 126 54 24 51 41 74 19 23 61 102 100 42 24 63 52 75 30 27 95 145 132 59 14 3 49 87 63 5 2 3 32 4 24 3 42 31 1 11 33 22 71 48 4 114 3 101 56 20 19 40 102 48 20 118 74 100 17 20 49 28 89 31 6 1 29 40 26 106 30 82 96 180 86 49 32 100 69 123 13 16 34 76 79 41 57 65 80 39 31 102 105 122 1 21 5 73 4 72 26 40 59 136 137 18 47 9 68 78 22 55 33 32 78 14 46 16 71 66 46 70 90 87 115 19 19 26 54 49 10 49 58 125 66 43 45 112 51 55 66 140 4 100 81 33 57 95 121 140 19 56 86 59 30 38 90 73 54 115 22 39 33 138 90 54
Manes.13G026300.v6.1 1 1 1 30 8 2 0 0 2 0 2 2 1 7 12 0 0 0 9 3 0 1 1 75 1 3 5 1 9 3 0 1 2 3 3 2 1 4 0 11 0 0 0 9 5 0 3 0 13 6 0 0 0 35 1 1 5 4 14 9 0 1 1 0 2 0 1 0 23 3 0 2 2 0 2 0 5 1 3 6 3 1 4 27 1 0 4 5 14 9 0 0 2 21 0 6 0 3 0 9 17 0 0 0 0 3 0 6 2 7 14 1 19 0 0 1 1 1 0 7 3 0 0 0 14 0 0 0 0 21 7 1 2 1 7 9 0 4 2 11 4 0 1 0 13 3 0 3 0 1 18 0 2 0 49 22 2 2 1 19 4 1 1 0 8 0 0 1 0 6 2 0 6 2 38 10 0 0 0 0 6 1 46 3 42 3 0 5 0 52 11 1 1 0 0 103 6 0 0 4 96 26 1 5 0 48 47 1 3 1 33 13 1 5 10 33 2 0 0 4 43 2 0 1 2 32 0 2 0 9 49 24 0 0 3 34 15 0 0 8 11 5 0 0 1 23 9 0 0 0 13 3 0 2 3 12 1 0 1 3 21 2 0 0 0 14 1 1 2 1 20 2 0 2 1 7 8 1 0 1 2 32 20 0 4 6 102 23 5 9 2 51 19 0 1 2 70 9 2 3 3 5 1 2 1 3 56 2 1 4 6 21 1 1 1 2 9 5 0 0 2 10 0 2 2 3 5 0 0 4 1 11 1 0 0 1 22 9 1 0 2 4 4 0 0 0 74 4 0 0 0 25 9 1 6 5 23 33 0 0 1 30 9 5 3 5 32 5 1 2 3 33 23 5 1 31 1 44 32 1 51 7 14 8 3 20 6 83 13 1 0 0 54 0 1 0 2 69 13 0 9 5 35 7 1 1 4 73 4 0 5 5 102 98 0 1 3 39 18 0 3 5 10 5 0 3 5 44 2 1 0 3 35 3 0 2 3 33 15 1 4 0 12 1 2 0 1 31 8 0 0 1 6 15 0 20 0 77 2 0 0 2 31 6 2 0 1 57 2 5 0 4 5 74 53 0 3 0 26 6 2 1 4 52 10 0 0 5 17 15 0 1 2 11 6 1 24 0 34 14 0 15 3 26 18 2 23 2 98 12 4 9 1 61 8 2 1 2 27 8 1 2 1 56 3 3 4 8 21 15 0 5 5 24 8 0 1 0 43 20 0 1 1 24 22 0 1 1 34 9 2 4 0 49 3 0 27 6 18 11 0 0 8 55 27 0 0 1 15 22 13 0 0 1 40 17 0 1 1 39 8 2 0 1 3 8 2 1 0 31 5 1 2 2 25 10 1 2 2 13 1 2 2 6 23 0 1 1 0 30 3 0 1 9 35 1 0 0 4 20 12 0 0 1 23 3 4 1 2 10 0 0 2 0 14 3 0 7 1 9 1 1 0 1 18 2 1 3 5 21 4 0 0 2 15 5 1 0 1 22 4 2 0 2 4 24 1 2 0 0 13 11 1 0 0 8 15 0 0 2 1 0 1 0 1 24 0 1 0 1 1 2 1 0 5 31 15 0 1 0 34 6 1 1 0 20 3 1 4 3 26 1 0 2 1 11 13 0 0 0 2 3 0 0 1 32 19 0 2 9 12 5 3 0 0 5 3 0 0 2 20 4 0 0 3 20 2 0 3 1 18 15 0 0 5 55 13 4
Manes.13G026400.v6.1 30 4 76 71 51 14 17 72 16 1 62 30 74 21 58 28 43 1 20 4 31 23 89 62 8 10 5 24 11 5 22 4 42 16 6 22 22 38 16 15 24 52 29 11 5 12 7 41 25 5 44 42 44 21 8 10 36 69 22 17 12 45 67 0 6 38 23 39 30 2 9 33 20 2 0 35 39 100 24 20 24 15 33 63 16 21 29 27 50 19 2 17 18 30 0 29 46 27 45 66 26 17 6 22 1 6 53 19 60 20 12 18 22 24 0 4 11 10 29 7 5 17 45 17 49 10 23 28 9 28 8 12 33 106 75 13 27 25 65 60 61 108 25 58 53 7 14 37 53 3 5 61 20 51 52 42 26 18 35 35 8 15 18 36 12 4 8 26 0 56 27 46 8 43 144 45 7 50 56 0 16 17 28 75 23 7 53 19 24 130 11 35 4 13 35 21 5 27 14 99 21 10 21 48 9 33 13 17 48 65 10 12 12 17 66 34 7 26 9 94 22 17 25 22 62 13 0 11 8 184 41 107 19 9 36 28 8 127 70 106 107 86 174 197 62 208 89 30 163 116 236 30 95 31 232 234 0 70 63 31 307 77 43 270 178 464 154 23 5 64 131 140 137 56 150 233 99 0 2 10 88 18 22 18 28 54 16 11 12 10 47 49 10 14 6 90 5 11 11 19 53 31 11 4 3 32 24 9 6 30 27 35 23 11 15 55 26 7 7 13 33 3 0 15 5 64 20 48 19 16 29 13 0 6 10 41 25 0 4 25 28 2 4 2 16 20 22 3 7 35 26 18 13 32 15 92 11 39 22 9 26 30 7 15 25 49 33 10 3 19 92 12 4 4 39 201 288 31 15 48 15 245 17 11 50 52 65 109 26 60 53 1 307 6 18 14 83 30 21 30 67 36 27 13 15 13 26 23 6 48 9 38 21 21 18 21 30 19 12 12 60 131 3 14 10 54 14 83 23 5 4 73 23 7 9 0 14 24 10 9 7 6 18 5 8 17 10 22 0 21 6 21 32 15 35 1 14 86 5 14 5 64 23 9 13 15 34 12 6 157 27 16 105 35 7 26 48 7 77 20 12 27 43 13 12 12 0 32 31 51 32 39 21 180 101 31 31 35 151 1 12 13 97 75 46 35 14 74 192 15 41 9 26 59 28 12 57 64 53 21 40 21 80 57 25 40 14 130 40 21 52 26 53 74 38 6 6 3 5 5 13 22 37 55 14 49 28 53 27 19 1 22 117 59 4 35 336 219 17 40 44 49 846 44 25 39 21 25 122 41 29 13 3 44 21 12 10 11 18 17 7 13 20 39 34 12 9 11 67 40 10 11 30 51 13 7 18 4 36 7 33 16 12 59 43 18 23 44 49 10 7 4 13 46 44 9 9 0 30 42 12 17 1 9 58 3 18 0 31 24 1 8 0 32 17 8 3 25 0 17 67 41 4 38 26 13 27 5 52 2 14 12 6 45 110 10 7 0 5 19 13 5 14 25 33 15 8 14 10 48 7 28 13 15 7 37 8 14 25 68 27 8 4 6 27 26 2 15 2 36 0 6 15 31 94 76 19 16 11 27 46 12 6 8 23 11 16 0 7 4 10 2 44 31 12 20 24 1 12 38 10 8 17 5 28 62 33 17 0 20 43 4 13 265 1 172 83 22 16 23 38 28 16 25 69 23 6 63 25 40 33 11 17 31 23 46 11 12
Manes.13G026500.v6.1 29 13 341 191 110 84 105 175 94 173 140 111 203 89 388 90 131 20 77 32 53 48 205 199 194 44 127 22 34 235 23 87 168 101 191 38 136 85 27 142 59 240 179 75 175 75 182 72 133 99 81 164 221 232 140 70 150 136 43 197 21 154 133 2 230 63 124 124 138 260 87 210 58 3 25 60 131 212 108 191 86 123 68 204 102 31 44 83 217 210 29 122 209 147 2 79 107 156 267 202 232 116 133 173 4 148 139 181 118 258 303 72 141 22 5 92 119 157 144 94 229 98 109 40 254 142 33 58 7 98 55 54 146 114 49 119 78 125 83 171 103 137 164 421 90 48 148 230 252 5 146 86 141 322 109 174 168 174 143 165 156 177 134 295 157 114 68 121 1 143 140 101 81 228 188 157 104 174 171 0 183 140 214 189 211 161 40 132 158 236 94 314 61 189 531 235 155 54 154 145 141 154 45 173 138 88 219 48 165 426 130 170 55 183 187 394 192 67 48 202 146 278 49 162 235 119 29 28 7 304 319 170 93 137 116 124 237 68 109 156 118 120 138 140 145 152 161 106 149 211 145 93 95 160 187 163 6 82 140 82 76 154 80 189 105 127 178 91 123 163 184 213 87 121 184 226 210 4 32 144 108 99 149 145 126 156 163 235 138 161 129 124 109 118 162 176 43 160 87 206 236 231 126 60 131 122 122 111 81 121 129 96 224 93 122 196 139 147 82 111 123 62 133 118 190 202 106 321 94 109 88 141 1 69 142 108 107 188 55 118 88 2 213 69 88 153 147 179 84 161 84 141 159 47 107 155 109 257 113 148 104 120 119 69 206 136 142 155 65 151 233 172 119 294 20 116 333 166 394 111 92 241 271 159 74 297 84 204 341 116 125 5 328 7 110 6 226 407 150 52 143 112 91 167 73 99 69 133 186 57 84 355 148 290 35 130 204 82 245 39 151 416 59 204 139 169 99 291 177 71 128 267 157 271 96 131 175 102 62 143 130 127 134 169 53 195 104 117 26 174 150 337 62 195 107 113 111 173 264 98 121 69 198 166 119 75 154 120 207 242 88 150 192 136 140 181 128 4 163 248 118 226 67 127 220 39 2 141 95 190 258 154 333 136 209 86 139 293 139 27 24 85 56 86 132 59 109 185 129 178 113 92 270 116 205 33 212 221 107 172 86 117 331 126 202 77 128 211 78 115 51 142 130 121 141 50 202 213 111 84 54 140 235 136 176 121 122 159 53 192 21 120 336 100 43 90 288 272 71 263 59 190 766 125 224 231 58 144 140 100 187 108 4 218 109 141 75 50 99 54 119 85 156 67 217 124 30 67 227 125 101 88 210 164 80 134 111 89 194 86 94 34 127 239 105 103 67 172 246 80 73 30 46 121 88 192 57 2 82 118 112 199 237 92 84 79 30 3 55 83 2 59 70 152 65 154 3 116 2 141 237 76 114 152 113 160 134 244 93 34 24 96 127 176 251 104 69 1 76 127 116 129 85 187 236 152 252 157 44 362 144 324 65 137 359 140 258 194 103 257 103 113 142 136 287 81 1 84 3 37 3 126 66 95 153 172 183 68 166 36 154 249 147 153 143 29 113 40 119 319 103 133 95 90 164 155 190 70 125 128 203 280 56 49 38 81 130 160 89 79 29 100 117 247 3 134 210 80 89 154 92 343 69 118 217 54 86 88 254 277 9 199 149 95 154 196 198 148
Manes.13G026600.v6.1 0 1 5 2 5 1 6 4 2 1 0 10 7 1 4 0 5 0 2 1 2 5 4 5 2 0 5 0 4 0 1 0 3 1 2 0 4 1 2 0 1 6 7 7 2 0 3 0 7 4 0 15 7 5 0 0 2 1 0 0 0 7 1 0 1 0 2 1 3 0 0 12 4 0 0 1 1 2 2 3 0 4 2 3 1 1 6 5 2 8 1 0 4 2 0 3 1 2 6 1 4 1 2 6 0 1 0 3 2 5 3 1 3 3 0 0 1 4 2 9 1 0 2 0 1 0 0 1 0 6 0 0 2 1 0 0 2 3 0 0 0 3 2 5 2 1 0 0 7 0 2 0 6 5 2 1 1 4 1 2 2 0 0 5 3 0 0 2 0 2 0 0 1 5 3 1 2 4 0 0 6 4 6 9 13 1 4 8 1 1 0 6 1 2 4 10 3 2 3 5 7 1 2 0 0 19 5 1 1 14 24 6 1 2 2 15 0 2 0 1 5 2 0 6 2 6 0 1 0 4 10 0 2 0 5 15 5 0 1 0 5 2 1 6 3 5 2 0 0 1 1 0 1 6 3 1 1 0 8 2 0 3 0 1 0 2 2 0 8 2 11 1 0 8 0 0 5 1 13 5 3 8 6 5 3 0 2 0 8 7 6 11 5 2 6 10 11 0 2 10 9 5 0 2 9 3 7 0 0 2 12 13 0 4 2 4 6 2 5 6 2 5 2 4 7 1 0 0 1 15 0 15 0 2 4 1 9 0 0 1 2 0 1 0 3 0 8 2 2 2 1 5 1 0 2 2 1 5 4 11 2 0 1 1 2 1 7 3 1 5 2 11 6 1 0 0 2 1 0 1 9 5 1 0 2 0 2 0 2 0 1 0 2 2 6 0 3 4 1 2 4 3 7 3 0 4 3 16 4 3 0 6 9 6 1 2 3 1 1 1 0 2 1 1 2 3 1 4 0 3 2 4 9 3 0 1 5 6 3 4 8 0 8 0 1 8 1 8 0 2 8 7 20 1 0 3 3 2 4 0 0 6 6 0 6 0 2 7 0 0 1 1 2 2 1 1 8 2 3 0 1 9 2 3 0 1 0 0 0 1 0 11 8 9 1 0 6 5 8 2 1 0 0 0 0 3 2 1 0 1 2 6 6 0 1 2 13 2 2 2 1 16 4 0 1 1 29 1 2 7 3 6 0 2 1 5 9 8 17 0 1 7 3 5 1 0 7 1 7 2 0 9 1 12 2 0 3 1 6 0 0 1 14 3 7 1 2 3 1 1 1 5 0 9 15 4 0 9 0 0 5 3 3 2 1 1 6 8 7 10 1 2 4 2 27 7 0 2 6 10 3 0 3 5 6 1 0 11 4 7 3 0 7 4 1 0 0 0 0 2 7 0 1 0 4 2 2 1 2 0 0 0 10 4 2 2 6 4 0 1 2 0 7 0 7 1 1 9 4 3 2 0 16 0 6 5 2 0 5 13 0 3 0 4 4 11 2 5 26 6 8 3 3 3 14 2 1 0 3 1 17 3 1 0 0 6 0 0 0 0 0 0 0 2 5 3 0 0 3 3 0 0 2 4 1 1 2 0 2 7 4 1 0 0 1 5 3 2 0 1 1 1 1 7 1 1 0 0 6 2 13 2 3 2 1 1 0 5 0 4 5 3 0 4 3 9 2 0 8 3 5 4 3 0 1 1 2 11
Manes.13G026700.v6.1 1 0 11 19 55 1 2 4 0 0 1 6 2 2 6 2 1 1 6 9 3 1 6 2 2 2 7 1 12 9 4 1 1 4 2 0 6 0 4 2 0 7 2 3 6 1 1 0 105 13 1 3 7 74 3 1 5 4 3 4 0 3 1 0 8 0 1 1 25 5 1 1 2 0 0 1 0 4 14 10 0 3 2 34 0 2 3 1 75 82 2 6 3 3 0 4 0 0 4 22 40 1 1 1 1 13 4 5 3 22 8 0 1 1 0 0 1 2 3 10 15 0 5 0 46 9 0 0 0 4 1 0 1 1 0 4 0 1 3 5 0 0 2 9 5 6 0 0 8 0 10 0 2 5 4 1 5 0 2 2 0 0 1 8 18 0 0 0 0 8 0 0 1 13 25 2 0 0 3 0 37 3 2 5 24 2 0 8 6 17 17 2 1 9 1 12 3 1 1 6 21 15 2 1 4 10 11 0 3 7 31 0 3 1 2 13 4 3 0 1 26 1 0 1 9 6 0 0 0 8 38 1 1 0 0 20 11 1 2 0 45 3 1 2 3 24 3 1 2 2 13 4 0 4 5 5 0 0 2 1 7 5 0 1 2 9 4 1 7 2 37 5 1 5 1 11 17 0 4 4 0 15 10 2 4 3 9 14 1 0 3 39 12 3 1 8 6 12 1 0 0 3 1 1 1 2 25 0 2 1 2 67 27 0 0 2 29 9 1 4 5 31 4 2 0 1 0 3 3 2 2 41 0 1 5 1 198 0 1 1 4 0 3 0 0 2 8 6 3 1 0 4 8 1 2 5 12 14 2 11 4 53 16 1 1 0 7 5 2 1 3 29 15 29 1 2 16 38 5 1 67 1 2 1 3 0 1 26 10 0 2 1 35 0 1 0 3 27 0 1 1 0 11 3 5 1 0 6 4 0 3 7 24 23 1 0 0 25 4 7 0 6 0 3 1 0 1 3 0 1 0 8 35 39 0 1 3 3 5 3 4 0 86 19 1 5 1 9 0 0 4 1 23 4 1 0 1 15 29 2 0 0 42 4 0 0 1 16 8 5 0 4 5 65 16 0 0 0 6 2 0 4 3 50 21 2 0 2 10 4 1 1 8 24 0 1 1 11 22 0 1 1 5 0 1 0 1 1 6 0 3 2 11 29 5 2 0 1 4 3 2 7 3 8 6 4 1 1 3 0 0 0 0 32 10 0 8 4 13 0 0 0 6 15 4 1 2 2 3 27 0 3 5 2 2 0 5 2 27 11 0 0 13 10 18 2 2 1 1 7 2 0 1 0 9 4 1 2 3 4 4 0 4 1 2 1 0 4 5 38 1 1 0 1 5 2 1 1 5 13 0 1 4 5 2 5 2 1 5 20 6 2 5 4 17 4 0 0 2 10 2 1 3 1 0 0 1 0 1 0 1 0 0 0 7 3 0 1 1 35 2 6 0 1 12 1 0 3 2 8 7 0 2 1 13 0 1 0 3 30 9 4 1 0 4 44 1 4 1 14 34 34 0 2 6 20 2 1 5 2 12 11 1 3 10 19 1 0 0 1 0 5 2 3 4 16 24 0 9 4 20 2 8 8 6 10 2 0 0 6 5 15 1 0 5 16 24 7 0 3 8 6 2 1 8 20 2 0 2 1 2 4 1 0 0 1 2 0 0 2 53 28 0 0 1 7 7 0 7 2 7 7 2 2 6 7 0 2
Manes.13G026800.v6.1 6 1 1 3 2 12 1 22 2 3 3 2 16 2 1 18 3 2 9 1 17 28 6 49 0 8 23 72 10 1 15 2 4 6 1 11 19 31 8 5 8 19 2 28 2 16 16 48 2 4 12 11 5 8 2 7 16 7 26 1 4 5 9 0 1 8 5 10 12 3 10 14 7 0 0 22 24 43 2 3 11 6 63 6 1 10 14 37 8 3 8 13 26 16 0 21 6 10 7 21 7 8 6 13 0 9 8 22 54 1 0 4 17 4 0 1 14 12 31 22 5 8 5 1 10 17 3 14 4 23 0 28 8 23 3 1 26 17 58 9 82 142 9 20 3 1 34 11 18 0 8 37 5 8 12 37 10 3 36 19 13 60 10 14 6 5 28 9 1 3 4 17 11 11 1 3 12 20 5 0 7 23 54 59 33 10 102 23 5 21 2 24 25 5 38 85 14 212 48 82 29 24 77 22 13 29 13 137 26 36 10 30 95 17 111 27 4 38 8 157 13 10 61 7 48 59 0 187 3 60 18 39 183 23 69 24 11 35 12 42 13 5 60 8 147 21 6 54 5 46 15 10 16 13 69 35 0 46 15 43 34 6 35 17 24 31 7 26 29 154 6 3 30 20 69 2 18 3 214 24 71 19 13 227 49 356 33 11 332 55 83 27 27 495 52 113 84 9 79 46 130 38 9 88 64 83 63 9 11 30 126 22 19 336 30 75 33 17 179 47 85 23 9 86 67 77 12 15 31 13 294 9 0 77 38 78 7 32 30 8 138 1 11 128 21 36 29 18 128 11 16 13 7 210 39 127 6 6 33 82 76 17 2 286 13 99 43 19 115 19 89 22 21 7 71 63 31 38 8 112 28 98 34 13 194 125 107 19 13 17 19 4 18 18 385 22 7 11 8 56 41 163 78 6 103 34 69 47 17 133 4 21 2 14 43 9 71 26 4 102 18 112 47 31 140 48 90 155 9 204 35 270 54 13 130 47 116 49 28 281 99 64 9 10 303 68 5 45 21 148 53 44 50 10 69 60 149 92 6 180 23 208 27 7 253 53 77 72 6 84 41 29 82 16 24 12 18 2 11 28 36 56 26 57 1 16 0 116 15 1 9 15 13 18 31 46 22 9 18 16 48 17 118 60 15 23 29 17 21 5 25 11 21 6 2 77 19 70 8 0 27 12 30 51 10 67 20 70 16 29 26 23 54 3 0 62 10 12 4 23 27 21 21 14 10 6 33 8 85 4 64 20 18 93 1 14 260 35 34 4 60 18 39 33 11 29 50 39 39 27 5 102 4 76 94 13 26 32 9 76 22 41 30 20 11 14 54 5 209 26 3 23 4 39 211 32 6 31 45 19 52 17 57 34 44 2 46 32 22 38 11 40 24 113 30 7 84 1 169 38 13 14 31 103 66 37 11 6 19 14 3 28 63 15 38 12 71 56 1 23 11 31 98 35 30 10 23 75 175 87 5 54 100 24 12 22 27 1 75 20 2 48 16 15 35 11 1 101 67 13 33 1 6 32 29 19 4 9 26 103 27 5 40 54 9 14 0 38 0 306 16 2 22 15 32 40 7 38 6 27 7 8 22 30 21 8 9 65 30 20 83 6 61 6 41 1 25 5 46 42 4 6 25 41 6 33 67 20 16 143 42 9 30 11 5 15 2 11 59 44 15 3 29 54 18 34 0 18 7 41 54 6 80 28 14 53 40 39
Manes.13G026900.v6.1 0 0 0 0 0 0 0 3 0 0 0 0 0 0 0 0 0 0 0 0 0 0 0 0 0 0 0 2 0 0 0 0 0 0 0 0 0 3 0 0 0 0 0 0 0 0 0 4 0 0 0 0 0 0 0 0 0 0 0 0 0 0 0 0 0 0 0 4 0 0 0 0 0 0 0 0 0 8 0 0 0 0 0 0 0 0 0 0 0 0 0 0 0 0 0 0 0 0 0 0 0 0 0 0 0 0 0 0 6 0 0 0 0 0 0 0 0 0 0 0 0 0 0 0 0 0 0 0 0 0 0 0 0 0 0 0 0 0 19 0 0 0 0 0 0 0 0 0 0 0 0 0 0 0 0 0 0 0 9 0 0 0 0 0 0 0 0 0 0 0 0 0 0 0 0 0 0 0 2 0 0 0 0 5 0 0 0 0 0 0 0 0 0 0 0 0 0 0 0 0 0 0 0 0 0 0 0 0 0 0 0 0 0 0 27 0 0 0 0 30 0 0 0 0 0 0 0 0 1 0 0 0 0 0 0 0 0 0 0 2 0 0 0 0 30 0 0 0 0 0 0 0 0 0 2 0 0 0 0 0 0 0 0 0 10 0 0 0 0 3 0 0 0 0 2 0 0 0 0 0 3 0 0 0 0 44 0 0 0 0 12 0 0 0 1 29 0 1 0 0 50 0 0 0 0 0 0 1 0 1 1 0 0 0 0 4 0 0 0 0 1 0 0 0 0 0 0 0 1 0 104 0 0 0 0 2 0 0 0 0 54 0 0 0 0 2 0 1 0 1 3 0 0 0 0 20 6 0 0 0 0 0 0 0 0 23 0 0 0 0 15 0 0 0 1 0 0 0 0 0 1 1 0 0 0 0 52 2 0 0 0 0 0 0 0 1 0 0 0 0 0 171 1 0 0 0 71 0 0 0 0 0 0 0 1 0 52 0 0 0 0 14 0 0 0 0 0 0 0 0 0 46 0 0 0 0 0 0 0 0 0 0 0 1 0 0 0 0 0 0 0 0 0 0 0 0 48 0 0 0 0 98 0 0 0 0 0 0 0 1 0 0 7 0 0 0 0 0 0 0 0 0 1 0 0 0 0 18 0 0 0 0 0 0 0 0 0 0 0 0 0 0 2 0 0 0 0 0 0 0 0 0 0 0 0 0 0 3 0 0 0 0 0 0 0 0 0 28 0 0 0 0 14 0 0 0 0 0 0 0 0 0 0 0 0 0 0 0 0 0 0 0 0 0 0 0 0 0 0 0 0 0 0 0 0 0 0 0 10 0 0 0 0 1 0 0 0 0 0 0 0 0 0 0 0 0 0 0 1 0 1 0 0 0 0 0 0 0 0 0 0 0 0 0 0 0 0 0 0 0 0 0 0 0 0 0 0 0 7 0 0 0 0 1 0 0 0 0 0 0 0 0 0 1 0 0 0 0 0 0 0 0 0 0 0 0 0 0 3 0 0 0 0 0 0 0 0 0 0 0 0 0 0 0 0 0 0 0 0 0 0 0 0 0 0 0 0 0 0 11 0 0 0 0 0 0 0 0 0 19 0 0 0 0 0 0 0 0 0 0 0 0 0 0 0 0 0 0 0 0 0 0 0 0 0 0 0 0 0 0 0 0 0 0 0 0 0 0 0 82 0 0 0 0 0 0 0 0 0 8 0 0 0 0 0 0 0 0 0 0 0 0 0 0 0 0 0 0
Manes.13G027000.v6.1 0 0 1 5 0 8 0 0 0 0 0 1 3 1 0 0 1 0 4 0 0 0 3 5 0 1 6 0 0 0 0 0 1 1 0 0 1 1 4 0 1 1 1 0 1 0 0 3 0 0 1 6 0 0 0 0 4 4 0 1 0 3 3 0 0 0 1 0 0 0 0 9 3 0 0 0 3 4 0 0 0 0 2 1 0 1 0 3 0 0 2 4 3 0 0 1 0 2 0 1 0 2 2 0 0 4 0 3 3 0 2 0 3 1 0 0 3 0 3 0 2 0 5 2 0 0 1 0 0 0 0 0 1 0 1 0 0 0 1 3 0 0 1 0 0 0 1 0 5 0 0 0 1 1 3 1 0 0 6 2 0 5 1 1 0 1 1 1 0 0 0 2 2 1 5 1 0 3 2 0 0 2 4 5 0 0 1 2 2 5 0 0 4 3 5 0 0 2 4 4 0 0 11 6 0 0 0 4 11 0 0 0 9 3 2 0 0 1 0 4 1 0 5 2 7 0 0 5 0 6 0 1 10 0 5 2 0 0 9 6 3 0 5 10 2 1 0 16 5 4 19 0 8 1 11 11 0 5 3 4 0 0 2 12 2 16 0 0 2 4 0 3 2 8 7 3 0 0 0 5 6 0 0 3 20 1 0 0 5 2 2 0 0 36 9 2 0 0 2 5 3 2 0 8 5 1 1 0 2 3 1 2 0 19 5 7 0 1 10 8 8 5 0 6 7 5 0 0 1 3 11 5 0 4 5 3 0 0 0 11 5 0 0 7 0 5 2 0 12 8 1 0 0 2 3 1 0 1 3 4 1 2 0 2 1 5 1 0 0 0 2 0 0 0 2 5 6 2 0 0 0 3 10 0 3 20 3 1 0 0 13 0 3 0 14 0 10 1 0 2 4 1 0 0 7 5 3 0 0 0 5 1 0 0 0 3 4 1 0 4 2 8 0 0 10 26 9 0 0 10 1 3 0 0 4 0 6 0 1 2 3 13 0 0 4 12 2 0 0 11 7 2 0 0 2 4 8 0 0 3 4 5 0 0 29 0 9 13 0 12 0 4 3 1 0 1 0 0 4 0 1 5 2 0 0 1 0 14 0 0 4 4 4 1 0 0 0 0 0 0 2 2 0 0 0 3 8 0 0 0 1 5 4 0 0 2 14 6 3 0 3 1 6 3 0 10 0 1 0 0 1 0 3 0 0 1 10 1 2 0 0 2 1 0 0 1 3 2 0 0 0 1 5 1 0 3 11 6 0 0 0 3 5 7 0 3 0 3 3 0 0 0 1 2 0 0 5 0 0 0 0 0 4 4 9 0 0 1 1 0 1 2 1 0 0 0 1 4 3 0 4 1 1 5 0 0 0 7 5 0 0 0 1 13 0 0 0 1 1 1 2 0 2 2 0 0 0 0 6 1 0 0 2 4 0 0 0 0 0 1 0 0 12 3 0 0 2 9 3 1 0 1 3 0 0 0 1 0 0 0 0 9 0 3 8 0 0 0 5 4 0 0 0 0 0 0 0 0 19 6 1 0 3 0 3 0 0 1 0 2 0 0 0 0 2 9 0 0 0 2 1 0 1 7 9 0 0 2 0 1 0 0 0 1 3 0 0 0 2 0 0 0 2 5 0 7 2 0 3 3 2 0 7 6 0 1 0 0 9 5 0 0 1 10 3 0 0 0 0 4 0 0 1 2 2 0 0 4
Manes.13G027100.v6.1 0 0 0 0 0 0 0 0 0 0 0 0 0 0 0 0 0 0 0 0 0 0 0 0 0 0 0 0 0 0 0 0 0 0 0 0 0 0 0 0 0 0 0 0 0 0 0 0 0 0 0 0 0 0 0 0 0 0 0 0 0 0 0 0 0 0 0 0 0 0 0 0 0 0 0 0 0 0 0 0 0 0 0 0 0 0 0 0 0 0 0 0 0 0 0 0 0 0 0 0 0 0 0 0 0 0 0 0 0 0 0 0 0 0 0 0 0 0 0 0 0 0 0 0 0 0 0 0 0 0 0 0 0 0 0 0 0 0 1 0 0 0 0 0 0 0 0 0 0 0 0 0 0 0 0 0 0 0 0 0 0 0 0 0 0 0 0 0 0 0 0 0 0 0 0 0 0 0 0 0 0 0 0 0 0 0 0 0 0 0 0 0 0 0 0 0 0 0 0 1 0 0 0 0 0 0 0 0 0 0 0 0 0 0 0 0 0 0 0 0 0 0 0 0 0 0 0 0 0 0 0 0 0 0 0 0 0 0 0 0 0 0 0 0 0 0 0 0 0 0 0 0 0 0 0 0 0 0 0 0 0 0 0 0 0 0 0 0 0 1 0 0 0 0 0 0 0 0 0 0 0 0 0 0 0 0 0 0 0 0 0 0 0 0 0 0 0 0 0 0 0 0 0 0 0 0 0 0 0 0 0 0 0 0 0 0 0 0 0 0 0 0 0 0 0 0 0 0 0 0 0 0 0 0 0 0 0 0 0 0 0 0 0 0 0 0 0 0 0 0 0 0 0 0 0 0 0 0 0 0 0 0 0 0 0 0 0 0 0 0 0 0 0 0 0 0 0 0 0 0 0 0 0 0 0 0 0 0 0 0 0 0 0 0 0 0 0 0 0 0 0 0 0 0 0 0 0 0 0 0 0 0 0 0 0 0 0 0 0 0 0 0 0 0 0 0 0 0 0 0 0 0 0 0 0 0 0 0 0 0 0 0 0 0 0 0 0 0 0 0 0 0 0 0 0 0 0 0 0 0 0 1 0 0 0 0 0 0 0 0 0 0 0 0 0 0 0 0 0 0 0 0 0 0 0 0 0 0 0 0 0 0 0 0 0 0 0 0 0 0 0 0 0 0 0 0 0 0 0 0 0 0 0 0 0 0 0 0 0 0 0 0 0 0 0 0 0 0 0 0 0 0 0 0 0 0 0 0 0 0 0 0 0 0 0 0 0 0 0 0 0 0 1 0 0 0 0 0 0 0 0 0 0 0 0 0 0 0 0 0 0 0 0 0 0 0 0 0 0 0 0 0 0 0 0 0 0 0 0 0 0 0 0 0 0 0 0 0 0 0 0 0 0 0 0 0 0 0 0 0 0 0 0 0 0 0 0 0 0 0 0 0 0 0 0 0 0 0 0 0 0 0 0 0 0 0 0 0 0 0 0 0 0 0 0 0 0 0 0 0 0 0 0 0 0 0 0 0 0 0 0 0 0 0 0 0 0 0 0 0 0 0 0 0 0 0 0 0 0 0 0 0 0 0 0 0 0 0 0 0 0 0 0 0 1 0 0 0 0 0 0 0 0 0 0 0 0 0 0 0 0 0 0 0 0 0 0 0 0 0 0 0 0 0 0 0 0 0 0 0 0 0 0 0 0 0 0 0 0 0 0 0 0 0 0 0 0 0 0 0 0 0 0 0 0 0 0 0
Manes.13G027200.v6.1 0 0 3 2 0 0 0 0 0 0 0 0 1 0 1 0 0 0 2 0 0 0 1 3 0 0 0 0 0 0 0 0 1 3 1 0 0 0 2 0 0 1 0 0 0 0 0 0 0 0 1 0 0 2 0 0 2 0 0 0 1 1 0 0 1 0 0 2 0 0 0 0 0 0 0 1 3 1 5 0 4 0 4 1 0 0 1 0 0 0 0 0 0 0 0 0 0 0 3 0 0 1 0 3 0 1 1 1 1 0 4 0 3 0 0 0 1 4 1 0 2 0 0 0 0 0 0 2 0 0 2 0 3 1 0 0 0 0 0 0 0 5 1 3 0 0 0 1 4 0 0 2 1 1 0 0 2 0 2 0 0 1 0 2 0 3 1 1 0 0 0 0 2 1 4 2 0 1 0 0 2 0 0 2 2 2 1 1 2 0 0 1 0 0 3 3 1 1 2 0 1 1 1 0 0 0 4 3 5 2 1 0 4 1 3 2 0 0 0 2 2 1 1 0 0 6 2 1 0 0 0 0 0 0 0 1 2 18 3 4 0 0 10 2 0 1 0 2 0 0 0 0 2 3 1 2 0 1 1 1 2 1 2 0 2 1 5 3 2 3 1 1 2 1 5 0 3 0 1 4 2 2 1 6 8 2 2 3 3 1 3 0 2 4 5 4 16 2 2 0 0 0 0 3 1 1 1 4 0 1 5 0 3 0 2 1 0 0 1 9 3 0 1 5 2 2 0 0 3 0 1 0 0 0 0 2 0 0 0 0 1 0 1 1 1 1 3 3 3 1 0 1 1 1 4 1 0 4 2 0 8 0 0 0 0 0 0 0 1 0 3 4 3 0 10 0 1 0 1 0 1 0 0 7 3 2 1 0 0 0 1 0 1 0 6 0 2 2 1 2 1 1 0 0 3 9 4 5 4 3 0 7 9 1 1 1 5 0 1 0 2 1 4 6 7 1 2 1 1 3 2 1 4 10 2 1 3 7 4 2 13 0 0 3 5 4 2 1 0 1 10 5 8 0 2 0 1 0 3 0 0 4 2 1 0 0 1 0 0 1 2 4 0 1 0 0 1 0 0 8 1 3 2 1 0 1 0 1 0 0 4 2 1 1 0 2 1 0 0 0 2 0 1 1 0 0 0 0 0 1 6 0 3 0 2 1 1 2 0 0 0 0 3 1 1 0 3 1 0 2 1 1 0 0 1 1 1 5 6 1 2 5 2 0 1 0 0 0 0 0 2 3 4 4 0 0 2 3 6 2 1 0 3 0 1 0 0 1 1 1 0 1 2 0 7 0 0 2 0 4 6 3 0 2 0 0 1 0 3 0 0 1 0 1 17 6 1 8 1 6 0 0 1 0 1 0 1 3 2 6 6 0 0 0 1 0 2 0 2 0 2 5 4 1 8 0 0 0 1 0 0 5 4 1 0 0 0 1 0 0 0 1 2 0 4 1 0 0 1 8 1 0 2 1 0 0 0 0 0 0 0 2 2 0 1 0 0 0 2 2 0 0 0 4 4 2 2 0 1 2 6 6 0 0 1 0 1 0 0 1 0 0 0 4 4 0 2 0 0 3 1 0 1 2 3 2 2 1 2 2 1 0 5 0 5 0 6 0 9 3 3 0 0 0 0 1 1 1 1 0 3 0 1 0 0 1 0 0 3 2 5 4 1 7 1 2 0 0 0 1 1 0 0 4 3 7 0 3
Manes.13G027300.v6.1 0 0 0 1 0 0 2 1 0 0 0 0 0 0 0 0 1 0 8 0 0 0 0 0 4 1 5 13 2 0 0 0 0 0 0 0 2 0 2 2 0 3 1 0 0 0 2 5 6 7 0 5 0 13 8 0 3 1 0 12 0 0 0 0 0 0 1 0 8 0 0 0 0 0 0 0 1 2 1 7 0 1 1 6 0 0 3 7 2 0 0 11 7 0 0 4 0 0 0 2 1 0 2 0 0 1 0 2 2 0 0 0 0 0 0 0 0 6 1 0 3 0 1 0 5 0 0 0 1 0 0 1 2 0 0 0 0 0 3 0 0 0 1 2 1 2 0 0 1 0 4 0 1 0 1 0 0 0 4 0 0 0 0 0 2 0 0 0 0 9 1 1 4 0 0 4 0 6 1 0 13 0 0 2 12 3 0 5 0 2 1 0 1 4 0 4 15 0 8 1 3 12 0 7 0 29 13 0 6 2 0 32 0 1 6 7 2 0 0 0 0 0 0 0 0 3 0 0 0 1 5 0 0 15 1 2 0 0 0 1 0 1 0 0 1 1 0 0 0 1 0 3 0 0 0 0 0 0 1 2 1 0 0 2 1 0 0 0 1 3 2 0 0 0 3 2 1 0 0 0 1 0 0 0 4 2 0 2 0 3 1 4 0 2 1 0 3 1 0 4 1 1 0 0 0 1 0 5 0 6 0 6 4 0 0 2 5 0 0 0 1 13 5 0 0 2 1 2 0 3 9 0 0 0 1 3 1 4 0 0 9 0 1 0 1 0 3 0 0 0 0 1 2 0 1 1 0 0 0 0 1 0 2 0 1 1 0 1 0 1 1 1 4 2 0 4 0 1 11 0 0 0 9 5 0 0 1 3 3 0 3 0 4 3 0 0 3 10 1 0 0 11 0 0 0 0 3 1 7 0 1 0 0 0 0 4 5 3 3 0 0 2 3 4 0 0 0 0 0 0 0 10 2 0 0 0 6 1 4 0 2 0 32 1 0 0 1 0 0 0 0 2 15 5 0 0 3 1 4 0 6 2 4 5 0 0 0 1 3 0 0 1 1 1 2 0 0 0 0 8 0 0 7 10 0 0 0 4 1 0 0 2 0 4 0 0 0 0 2 0 0 0 1 0 0 0 2 2 0 1 0 0 0 0 2 0 5 0 0 0 0 4 0 2 0 0 1 1 0 0 0 2 2 0 0 0 1 0 0 0 0 0 1 2 0 0 0 0 0 3 0 1 1 0 1 0 0 0 4 0 0 1 3 0 2 8 0 6 0 5 8 0 0 0 23 7 0 0 2 0 0 0 3 0 0 1 0 0 6 5 4 0 0 0 5 3 0 2 0 7 0 0 4 2 4 0 2 11 9 2 7 0 4 8 0 25 0 0 8 0 2 0 8 3 6 9 0 0 1 0 0 0 3 0 1 0 0 0 0 0 2 0 4 1 8 2 0 10 2 0 0 0 4 0 1 4 0 0 2 18 2 2 0 4 1 0 6 0 1 1 2 4 1 4 0 6 8 4 5 6 6 0 0 0 0 3 0 0 0 13 0 7 1 0 0 0 6 0 0 1 0 1 0 2 0 4 11 0 8 0 0 3 0 0 4 0 4 1 11 1 0 2 0 3 2 5 1 0 1 3 4 0 0 0 1 0 7 0 4 0 23 9 0 5 0 22 4 0 0 0 1 5 0 1 0 0 15 2
Manes.13G027400.v6.1 36 23 166 828 478 116 419 308 898 2481 70 222 94 77 1469 94 823 70 252 531 179 1166 116 1040 1042 35 540 469 283 1277 19 1031 213 755 558 46 412 55 35 1893 283 1794 197 382 833 16 545 245 250 499 41 670 36 746 457 63 259 175 134 523 12 277 46 2 40 35 98 288 1250 1167 50 1110 17 32 50 70 467 377 629 563 11 367 61 1525 70 13 35 84 890 369 17 235 477 278 6 102 44 1093 150 934 1368 137 572 64 15 2068 80 632 299 1085 1414 35 1008 18 6 179 246 384 133 437 1538 103 651 10 1841 697 19 664 6 1245 1471 2 279 205 282 559 56 772 566 748 19 85 736 165 77 49 61 599 176 28 277 75 414 133 587 1130 127 950 256 1017 582 65 677 92 355 457 22 751 3 165 193 35 255 112 671 505 27 375 266 2 106 174 2241 209 892 305 31 594 12 689 29 129 75 951 701 1496 826 57 672 301 1658 2711 212 939 165 1313 902 118 331 890 803 978 147 1349 898 4781 3601 215 430 937 885 2096 96 1692 948 2141 60 55 52 437 3235 1348 73 147 444 3079 1343 156 326 242 1407 3610 341 381 503 936 892 82 683 345 1132 1989 142 657 280 1621 47 63 584 332 524 656 185 475 647 659 2560 159 672 457 1535 1054 70 495 218 1279 1373 6 69 877 515 2275 1222 279 690 436 874 985 141 954 189 2086 955 54 1577 734 238 2380 259 782 441 909 495 112 808 299 911 3353 56 1082 485 2342 4470 286 863 429 4855 2510 243 773 503 560 1390 176 852 375 1369 1551 358 905 805 2152 15 109 1865 552 2164 1043 83 421 720 62 2672 45 554 223 1805 2170 91 956 122 2501 711 89 1010 573 1610 1135 196 819 234 1008 1000 71 982 1571 2558 1984 187 516 397 1346 1343 1877 101 2536 282 1913 2607 195 1361 363 4373 3397 326 3911 650 824 3106 135 331 16 1311 95 174 60 281 1838 3417 196 1567 803 948 1220 148 918 886 763 679 139 342 229 1461 4890 183 972 283 969 2176 198 2195 701 887 3521 274 771 454 1754 2798 201 4344 949 2206 4953 37 1231 926 1093 359 66 1007 1417 1275 566 224 5205 215 943 163 282 3380 485 1132 1791 248 2646 716 1205 1625 75 548 1600 1951 1421 186 995 702 1257 4069 677 75 2074 265 1502 1236 142 1819 7 3284 1820 129 634 46 1637 1239 64 7 529 1166 3647 208 467 430 1703 5634 470 1911 183 752 1811 424 946 1438 310 2079 112 661 450 752 523 361 659 314 3826 2703 91 1071 495 482 1454 398 1885 722 1684 4540 378 5666 1626 869 2235 59 628 1312 1428 3679 89 913 329 713 780 91 1053 387 1846 1025 224 606 445 2116 2083 21 1194 282 1548 80 16 1546 340 267 722 81 637 542 1311 1625 389 46 614 492 821 626 22 9 208 158 772 84 23 16 236 368 84 204 30 240 1542 14 117 288 696 77 55 207 207 262 379 20 255 101 438 81 40 850 244 117 70 59 303 84 1434 432 40 1394 502 189 515 88 4 207 820 615 154 461 659 964 1198 13 17 62 204 14 53 226 83 1083 475 25 618 21 2375 1225 58 191 78 371 91 12 673 152 249 24 43 1045 274 3349 206 103 2 34 757 113 722 91 653 393 3193 542 198 26 277 448 8612 16 51 66 1479 2717 175 1207 803 231 2635 165 798 419 422 7 60 21 641 35 2275 77 1406 207 1146 1497 125 453 17 674 1172 330 510 325 654 1288 73 1301 328 584 784 82 426 711 2992 668 63 2308 249 1539 1270 44 1473 107 1040 758 220 524 1134 30 2235 183 905 7 304 414 83 1291 392 922 3418 69 471 208 30 48 126 1557 117 36 814 69 962 60 563 813 550
Manes.13G027500.v6.1 2 1 38 4 5 4 1 31 6 10 10 5 26 2 15 3 2 2 20 5 1 1 43 6 17 4 11 12 4 21 8 3 16 6 24 3 12 10 7 4 4 11 16 5 18 1 4 11 5 11 1 10 26 6 14 1 7 36 3 6 3 8 17 0 17 3 5 9 9 10 4 10 42 0 0 1 3 32 4 22 3 7 3 15 4 9 14 25 7 7 2 11 23 5 1 1 13 11 52 7 13 15 2 29 0 8 8 1 25 7 17 3 2 17 0 3 9 8 16 7 30 14 12 20 26 15 0 5 4 3 21 2 10 36 7 4 0 10 16 7 0 5 8 43 3 21 5 6 59 1 9 7 13 44 6 8 12 6 28 6 7 3 5 41 4 18 1 8 0 11 3 1 13 55 10 14 0 16 58 0 25 12 13 87 10 18 3 12 62 6 52 44 2 4 62 26 6 0 22 48 4 27 2 3 21 11 34 3 16 43 4 19 0 6 25 31 46 4 0 45 14 41 2 8 45 8 3 1 2 47 20 10 0 3 28 11 43 5 9 62 4 17 25 5 28 4 17 2 8 33 8 16 6 12 26 10 0 2 5 31 2 8 1 8 50 8 9 4 7 16 8 19 9 12 22 15 33 0 1 9 37 6 6 5 5 25 10 19 4 5 35 14 10 0 12 39 0 24 9 13 36 9 16 5 8 20 4 25 2 8 24 7 45 0 5 37 11 18 0 1 18 5 21 7 12 40 1 30 9 13 15 2 0 1 6 56 6 26 2 6 20 0 41 0 2 51 8 39 0 17 12 3 17 3 10 44 9 8 18 27 21 3 2 2 15 34 8 34 4 5 33 19 10 22 1 0 106 4 56 4 2 49 12 16 6 17 10 7 55 4 14 2 7 1 1 0 120 31 30 2 7 11 7 26 1 4 12 5 8 4 4 68 12 40 1 10 30 10 47 5 9 50 4 39 35 9 43 16 13 1 0 52 12 35 3 19 41 22 26 0 10 5 26 23 2 15 13 5 5 1 17 52 7 35 11 2 38 8 21 1 6 8 7 41 6 2 38 28 22 75 1 14 35 5 4 8 20 3 16 43 4 12 14 2 12 0 0 22 13 9 21 17 44 7 6 5 10 23 2 1 0 1 0 4 8 4 3 13 2 12 11 7 30 3 36 0 21 19 1 15 10 9 37 1 18 1 13 13 10 7 3 4 12 3 24 0 9 14 0 9 4 4 43 12 12 15 11 33 2 13 0 2 58 13 7 3 14 73 6 9 2 8 108 3 11 20 8 10 25 8 36 2 0 79 13 9 8 5 29 7 10 2 12 19 4 33 1 3 52 9 12 1 8 22 14 7 4 5 44 8 2 3 15 30 16 22 4 20 40 5 0 2 17 29 3 6 5 0 18 3 5 27 22 5 8 37 2 0 5 3 2 14 11 25 5 21 1 14 0 13 20 4 10 38 9 48 8 31 19 13 8 2 7 14 9 12 1 0 19 13 13 8 9 13 37 4 21 1 19 52 5 31 6 18 47 4 38 15 20 21 33 30 3 10 50 2 0 2 0 16 1 26 8 17 51 22 12 1 11 39 1 12 3 11 54 4 3 0 7 37 8 2 1 10 48 19 27 4 2 68 4 32 1 6 3 8 2 9 9 12 21 66 3 9 0 10 25 9 4 10 4 59 1 29 65 23 23 2 10 107 7 27 2 20 27 21 1 5
Manes.13G027600.v6.1 0 0 0 1 0 0 1 0 0 0 0 0 1 0 0 0 0 0 3 0 0 3 0 5 2 0 1 0 0 1 0 0 0 0 0 0 5 1 3 0 0 1 0 2 0 0 1 1 0 0 0 5 0 0 0 0 1 0 2 0 0 0 0 0 0 1 1 1 1 0 0 4 0 0 0 0 0 0 0 0 0 2 1 0 0 0 3 0 0 1 0 3 0 0 0 0 0 0 0 7 0 0 4 1 0 1 0 3 0 0 0 0 1 0 0 0 0 0 1 0 0 0 2 0 6 5 0 2 0 0 0 0 0 0 0 1 0 4 0 8 3 0 4 1 0 0 1 8 3 0 1 1 0 1 0 3 0 1 2 3 1 1 2 0 0 1 0 2 0 2 6 0 0 1 0 0 0 7 0 0 0 2 4 6 1 0 0 1 0 2 2 4 0 1 2 9 2 1 24 2 6 1 1 2 0 1 2 3 23 2 19 6 3 2 0 2 0 0 0 3 2 0 0 5 4 5 0 0 0 5 4 9 0 28 3 3 1 3 1 3 0 1 0 0 1 1 4 3 1 5 0 2 1 4 1 5 0 1 1 2 3 0 1 3 0 1 9 0 12 5 0 0 2 7 0 1 3 0 2 7 4 6 3 0 35 0 2 2 1 1 1 0 13 1 2 0 0 0 5 3 2 2 1 0 9 11 17 6 0 15 10 4 4 0 7 9 4 1 0 0 4 0 0 3 5 9 0 1 0 13 3 2 0 1 5 5 4 0 0 1 2 0 3 0 14 4 10 0 3 1 0 0 1 0 10 3 16 0 0 18 22 12 0 0 2 2 6 4 0 4 1 5 8 0 1 0 3 2 0 2 5 1 1 1 1 6 2 4 2 1 2 1 0 0 0 3 0 0 0 1 10 1 6 8 0 2 2 9 13 1 0 3 0 5 0 6 9 0 1 1 0 3 4 2 1 7 8 1 6 0 8 17 4 0 0 3 1 8 6 0 3 3 6 4 0 6 0 5 12 1 5 2 0 0 0 5 3 0 0 1 9 2 3 0 0 20 3 17 2 0 0 3 0 1 0 0 10 0 1 5 0 8 0 3 0 0 0 0 0 0 1 4 0 5 3 3 1 2 1 6 0 1 0 8 9 0 0 0 1 0 1 0 2 2 0 0 2 2 5 0 0 0 2 0 2 1 1 2 1 8 0 2 0 3 1 0 2 0 9 7 0 12 1 3 5 0 12 0 3 0 0 3 0 9 0 0 0 0 2 1 0 1 1 6 1 0 1 1 1 0 0 1 0 4 5 0 3 0 1 3 4 1 6 1 0 1 1 0 2 1 0 0 2 8 11 4 0 0 0 2 0 0 0 1 1 0 0 4 3 0 1 0 0 0 7 0 0 0 2 0 5 1 5 0 9 1 1 0 0 0 0 0 2 4 1 0 0 1 1 2 1 1 2 3 2 1 2 14 3 11 1 1 5 2 0 2 0 1 4 0 4 3 1 2 9 9 1 0 0 0 0 0 0 2 9 6 1 0 7 1 1 2 2 4 1 7 0 0 0 1 1 1 1 4 4 4 2 1 4 0 3 2 1 9 0 7 5 0 2 0 10 1 0 1 6 1 6 0 2 10 1 0 0 4 1 0 10 0 8 3 5 1 2 5 0 2 0 0 0 1 6 0 0 7 4 0 0 0 1 13 6 6 3 9 0 14 0 2
Manes.13G027700.v6.1 83 8 223 82 143 88 32 146 32 16 191 67 135 19 92 117 72 27 50 8 57 24 229 94 24 100 57 186 96 23 41 147 230 154 34 145 68 114 28 70 102 61 91 25 9 57 120 172 82 13 71 118 141 249 19 80 137 288 52 17 13 73 94 3 22 39 45 138 87 47 87 241 107 9 6 111 63 204 74 9 74 19 154 101 10 57 46 146 230 78 44 85 297 73 2 42 190 160 370 327 16 217 91 183 6 22 315 127 301 68 50 94 107 24 1 21 293 140 187 45 110 182 96 23 177 30 31 34 6 15 27 7 70 203 17 21 39 69 277 66 26 353 109 520 28 20 73 104 572 3 8 177 74 340 58 62 347 288 353 66 12 88 190 280 29 22 12 88 4 51 15 72 46 544 49 42 27 93 290 1 23 265 89 238 291 50 126 99 100 421 17 378 31 100 624 542 32 31 121 719 153 31 246 120 121 82 15 18 129 590 32 25 77 293 342 418 133 71 34 381 340 58 7 145 475 114 27 12 4 378 164 103 14 57 342 87 54 367 60 501 89 37 757 111 397 131 41 178 61 454 174 52 362 139 357 122 5 80 53 410 257 59 183 149 432 191 44 306 169 498 432 62 356 94 420 138 74 5 21 266 407 176 48 106 87 846 93 41 137 149 221 89 31 20 78 632 13 97 137 97 329 42 10 107 151 362 172 60 169 134 470 149 132 38 98 168 80 27 45 99 426 89 110 130 121 313 28 77 358 107 294 93 0 51 321 391 114 54 65 157 436 4 56 37 278 539 357 209 56 189 187 85 46 49 72 461 175 88 468 113 339 460 109 31 109 400 137 47 83 115 336 139 25 52 139 236 764 113 108 465 219 530 556 29 296 349 296 118 126 441 144 6 216 21 30 12 984 192 45 108 105 344 33 31 22 232 434 143 19 211 113 425 73 142 319 188 736 38 84 235 320 461 61 193 248 150 360 299 89 50 142 433 141 57 53 75 956 129 25 62 112 94 94 37 99 119 142 51 1 77 91 448 20 65 527 95 573 307 51 103 160 286 232 41 47 117 347 178 78 667 130 85 461 267 22 112 127 16 197 35 237 205 153 126 21 54 1 807 14 137 332 185 200 148 23 230 92 330 130 13 36 51 97 85 61 137 38 338 179 10 367 249 246 70 60 33 86 635 59 28 201 88 461 57 73 71 71 240 41 11 149 74 459 223 44 111 110 220 33 14 244 182 309 115 34 387 124 314 85 33 98 128 455 221 10 103 62 264 140 32 137 63 1437 176 21 93 88 73 356 59 40 108 7 355 172 18 229 88 71 58 19 161 100 91 75 65 42 38 260 59 23 94 160 245 57 11 82 133 224 66 127 54 81 559 54 23 105 70 313 97 11 139 146 212 87 46 265 2 205 115 23 352 84 232 93 17 5 7 91 10 3 201 98 258 71 61 20 75 1 109 34 144 65 219 176 20 93 114 308 38 16 89 52 172 72 8 36 2 158 41 25 187 176 101 569 133 26 111 166 398 77 70 60 40 331 259 69 274 203 527 74 52 168 122 483 54 4 19 6 468 10 75 121 281 494 168 71 190 56 165 165 119 64 94 323 34 53 102 195 497 253 32 295 77 632 126 142 49 91 480 94 47 50 109 81 91 133 345 153 265 165 221 225 82 4 76 30 216 103 324 51 69 232 166 422 127 18 147 185 349 141 24 108 147 213 186 8 70
Manes.13G027800.v6.1 12 5 16 16 13 18 16 19 10 4 13 23 16 9 26 15 12 2 14 4 14 9 28 34 12 13 18 4 4 13 6 2 18 15 10 20 24 26 20 16 14 39 7 8 8 11 18 11 28 7 14 19 22 18 9 5 16 12 7 9 15 26 17 1 13 23 7 13 25 9 18 18 17 1 0 9 25 52 12 20 16 9 15 14 6 15 38 32 31 20 16 24 15 19 1 21 32 17 14 34 16 11 16 21 1 17 35 30 36 3 11 18 23 12 0 1 22 17 27 13 20 12 9 8 33 9 3 8 1 19 8 14 23 27 0 7 6 22 33 15 20 29 23 50 15 11 17 30 35 0 17 13 13 20 26 35 23 32 33 28 11 29 29 15 22 16 4 18 2 18 20 18 19 23 8 32 17 26 29 1 28 41 37 69 58 30 32 48 15 51 27 28 13 23 46 72 30 18 27 59 20 34 12 32 13 28 38 25 40 32 25 48 10 29 54 47 18 15 4 96 40 14 33 43 30 46 0 11 1 62 46 31 38 20 31 31 32 19 13 12 4 7 61 16 41 13 9 25 12 33 20 8 14 20 46 27 0 16 20 19 10 20 11 14 27 20 31 11 23 34 28 9 21 25 33 15 30 1 2 21 19 26 14 16 21 50 11 13 16 30 31 28 11 18 23 52 10 20 26 30 60 25 8 15 26 27 11 20 7 24 27 16 22 18 19 51 11 18 12 21 22 10 20 35 28 24 8 19 24 14 30 16 1 11 17 28 29 4 12 29 29 2 12 12 20 29 35 33 17 28 24 28 9 9 32 32 24 25 13 31 24 15 9 24 26 38 27 23 20 39 60 22 9 10 16 42 44 31 20 21 29 44 38 20 15 61 20 38 21 22 29 1 28 0 25 0 36 40 14 17 26 30 15 12 21 33 16 31 18 24 14 34 41 42 7 16 24 9 6 13 28 59 16 26 38 12 11 40 14 12 15 40 31 12 11 10 15 23 14 7 24 20 38 12 10 22 11 18 0 15 19 24 22 12 15 6 33 62 27 24 25 23 33 10 13 19 16 29 21 34 17 14 67 21 27 18 30 7 32 23 16 38 27 16 15 7 0 57 12 21 30 30 30 24 17 9 38 21 42 21 15 39 58 23 8 10 22 34 59 15 21 24 22 30 13 15 28 36 15 5 23 21 39 21 15 29 22 49 13 15 14 37 41 19 8 12 14 15 46 25 15 21 19 24 27 27 41 20 17 18 11 28 27 63 6 15 75 43 25 17 16 34 93 40 26 37 10 14 24 20 13 17 2 11 37 3 28 12 16 10 9 5 19 38 6 6 3 10 21 16 5 9 26 13 21 12 11 5 23 10 21 3 15 31 18 8 8 34 26 13 7 13 25 45 23 11 13 0 29 18 8 15 16 22 7 11 17 0 15 24 0 9 25 34 10 16 4 22 2 14 10 28 15 40 18 10 20 24 29 15 11 15 22 15 19 11 17 0 29 17 26 23 12 30 22 18 15 11 29 29 16 11 12 13 34 9 19 23 20 52 14 37 20 18 21 10 0 9 0 13 0 19 8 24 24 25 8 10 9 15 24 26 21 24 24 5 10 4 17 18 16 5 9 11 23 11 19 7 25 15 28 20 4 15 11 9 19 28 10 23 20 15 22 21 1 13 13 7 6 30 12 21 4 9 27 10 5 15 28 26 15 13 15 24 27 43 34 19
Manes.13G027900.v6.1 11 1 8 31 22 31 23 68 24 14 9 11 31 3 18 22 18 12 12 2 70 68 64 42 32 22 36 78 18 36 9 38 21 55 3 37 23 46 6 58 43 87 25 20 26 52 20 96 25 26 16 58 15 21 7 36 38 104 25 29 1 14 28 0 1 20 15 41 55 23 18 78 14 1 12 55 57 52 4 15 2 39 25 71 8 7 8 88 41 22 8 20 58 18 1 8 16 77 49 125 105 34 38 28 2 46 18 49 82 20 32 12 54 9 2 14 36 33 61 31 18 23 70 21 59 42 9 96 3 43 21 2 10 54 46 15 24 62 175 74 164 96 46 34 13 7 45 77 67 1 29 41 48 34 49 51 12 29 49 55 32 57 32 40 32 41 1 48 1 14 52 21 22 33 14 10 12 66 29 1 16 38 48 119 46 27 50 39 5 37 6 21 15 18 71 32 27 29 83 98 94 39 48 145 22 91 88 73 67 69 68 91 59 48 158 46 22 44 35 252 59 35 65 61 216 46 7 73 4 193 130 70 57 70 166 43 42 78 47 220 94 72 110 93 189 120 109 54 60 182 95 52 24 47 219 140 2 78 58 134 71 51 53 77 92 44 66 45 73 225 92 30 64 113 91 55 54 2 10 47 72 65 88 45 109 129 94 127 76 47 43 65 62 81 55 110 43 112 70 84 103 88 25 26 83 98 92 63 41 100 310 92 101 40 38 67 64 60 31 62 76 19 49 51 98 120 85 88 81 79 467 111 2 164 176 269 143 98 32 48 239 1 48 44 79 159 69 31 87 127 36 88 79 84 137 284 87 18 96 118 218 125 26 121 88 188 85 43 78 63 154 90 46 51 66 96 110 118 51 152 65 176 80 90 234 181 188 71 55 42 111 2 98 3 46 3 25 63 26 128 112 204 58 73 168 57 157 79 51 177 23 76 162 102 101 95 205 68 87 137 109 336 31 76 94 79 183 204 78 30 78 158 55 95 11 61 118 54 62 64 27 91 74 49 41 108 16 74 1 33 83 81 59 36 67 108 154 49 32 31 54 317 93 32 93 73 93 152 86 115 23 81 90 52 40 58 77 23 61 58 57 86 43 73 19 17 0 79 98 38 22 115 53 82 27 47 90 46 126 31 114 23 317 41 56 29 19 66 38 30 55 50 63 145 61 96 87 210 50 44 148 63 160 62 55 257 121 262 56 88 27 52 145 22 54 51 59 27 44 26 79 98 36 141 96 9 85 62 112 12 15 70 79 102 7 12 181 139 24 21 43 43 220 57 29 27 10 17 93 21 5 7 0 52 15 11 8 5 14 19 10 17 26 12 18 2 8 17 45 43 5 18 15 34 5 14 10 18 37 20 41 4 24 85 11 3 32 14 35 31 27 74 65 268 23 48 32 0 114 47 80 15 15 417 19 16 4 1 15 9 2 20 34 25 23 5 6 31 4 83 75 13 34 29 12 2 14 14 24 13 9 31 49 34 70 24 25 1 22 68 21 21 28 38 139 88 40 50 2 36 28 26 5 11 16 79 7 33 70 173 16 26 75 79 49 32 0 30 0 138 0 29 27 39 134 69 27 36 11 8 41 40 46 31 51 17 50 113 93 82 34 46 97 55 353 119 16 11 51 99 30 28 14 95 31 52 61 47 40 284 8 89 76 20 0 49 12 18 45 60 94 26 28 63 104 6 4 31 13 51 2 13 50 33 20 45 22 1
Manes.13G028000.v6.1 11 2 64 31 18 45 15 61 22 5 34 30 52 21 25 33 22 5 17 2 41 14 25 67 3 23 18 28 9 12 13 16 21 32 6 31 10 39 16 17 19 58 22 9 5 30 25 38 24 3 26 26 17 28 7 25 28 55 17 19 26 21 38 0 11 32 15 33 25 3 17 28 40 0 2 19 18 45 4 15 16 15 20 23 5 11 31 53 54 44 25 14 29 46 1 25 85 60 50 58 17 32 30 34 0 11 22 73 50 26 14 28 62 30 0 7 29 18 34 12 19 46 26 41 30 7 24 13 11 15 7 7 28 66 9 16 13 38 33 28 16 30 39 38 26 12 36 64 55 2 12 24 39 31 20 31 27 48 32 22 6 58 45 30 17 4 4 21 0 25 13 20 19 24 49 23 36 28 43 0 15 53 34 87 68 13 30 44 45 40 18 35 23 25 72 49 8 14 25 54 47 23 35 34 15 18 6 8 31 31 19 9 18 42 25 54 24 19 8 70 32 9 24 41 71 26 0 8 2 70 49 31 34 9 42 26 4 33 54 76 40 11 45 80 53 73 40 21 53 51 25 4 12 28 74 59 0 72 32 53 82 35 22 62 38 124 17 21 22 59 53 14 31 31 53 39 17 0 8 32 23 29 21 31 47 59 66 22 29 40 30 29 6 17 14 63 18 10 25 25 31 36 5 41 37 38 25 10 63 26 37 20 36 8 7 68 25 12 19 3 35 12 4 54 25 50 12 20 18 21 35 23 0 14 20 23 28 11 20 31 25 2 12 19 17 24 29 11 6 21 16 17 13 24 24 43 12 26 62 25 22 73 23 18 43 48 41 9 29 27 60 39 21 5 14 38 50 27 10 43 39 67 74 12 29 56 16 31 13 21 10 2 74 10 20 0 56 51 5 22 44 31 20 5 17 33 26 20 8 30 19 83 7 29 23 52 53 22 14 24 31 58 27 13 57 19 44 57 16 11 19 41 30 8 11 23 38 50 2 23 15 13 10 13 5 41 17 35 3 41 14 44 7 46 21 4 32 54 5 45 22 26 53 12 22 7 29 34 11 125 12 17 27 38 8 44 44 13 23 20 41 48 47 20 11 9 0 47 10 4 24 41 52 24 15 28 87 81 64 3 24 30 33 16 7 30 10 34 57 7 32 39 67 35 10 25 34 40 17 2 55 12 45 27 9 45 21 81 25 5 9 21 30 21 7 10 21 13 25 2 19 25 32 25 22 24 42 47 14 1 12 34 57 44 3 42 20 83 30 14 13 11 149 37 10 24 9 22 44 21 8 11 0 26 37 3 15 14 42 14 8 5 28 61 48 5 12 16 51 12 2 12 58 37 27 2 28 14 41 27 22 11 13 58 22 3 16 22 36 22 4 57 37 93 35 9 16 0 45 15 7 28 22 29 15 7 13 0 31 13 0 7 16 34 14 12 1 19 4 46 17 12 14 27 42 7 35 24 33 20 10 20 21 24 16 6 50 0 21 33 27 38 22 63 74 75 16 26 15 67 34 15 15 34 46 21 5 23 6 40 21 22 95 73 84 126 0 6 2 11 0 7 34 24 23 26 6 21 9 18 31 34 27 34 37 13 8 21 47 32 28 3 33 13 36 25 25 22 10 23 23 18 17 17 14 10 26 19 4 31 19 6 38 82 1 63 33 19 9 31 21 8 9 21 43 17 7 9 26 44 13 6 17 19 61 42 9 9
Manes.13G028100.v6.1 655 277 2242 1493 1387 802 910 1200 817 1467 1357 1716 1361 346 3051 689 820 179 523 673 899 1213 2264 2456 2478 558 686 367 419 1692 486 1426 1981 1256 1904 794 815 534 718 1819 986 2524 1522 637 2843 1377 1636 983 733 781 1107 1673 2030 1784 692 660 1170 1502 733 1690 274 1068 1130 31 917 969 933 1068 1914 2518 1242 2558 397 48 119 768 1414 1240 867 1292 531 929 1157 1382 996 1043 840 1177 1741 1410 419 901 1719 1197 34 775 2255 1515 4483 2560 1782 2261 1607 3771 40 3073 3449 2469 1272 1456 3119 1470 2344 765 36 396 1500 1182 1107 494 1712 936 1274 359 1472 1158 575 778 89 1314 881 472 1567 1158 428 1294 681 2082 1368 1542 1507 2116 1836 3918 612 1427 996 2372 2688 70 753 1867 1362 2350 801 1155 3222 2370 1507 1726 2195 2098 1965 3409 1212 1355 318 1597 10 1033 970 1498 749 2966 994 1004 551 1331 1543 3 2033 1922 2951 2015 1907 1458 878 1448 633 1553 732 3167 598 1963 4666 2617 1583 696 1413 1470 1345 1435 727 2102 1104 1514 1487 625 1547 3157 1336 1677 1069 2031 1667 2944 1724 869 282 1701 2365 2090 1089 2360 1815 1440 101 676 83 3517 2499 1529 1263 840 1368 1453 3831 1659 832 1500 912 1199 2243 1274 1689 1021 797 1039 1398 2052 1616 1195 2393 1425 1843 2051 68 1242 1068 1155 604 1057 1638 1782 1413 1243 2201 2077 1381 2406 1528 1726 1498 1469 1389 1471 2284 14 195 2015 1914 1266 1189 1048 1041 1879 1044 1935 1472 1904 1076 1495 1238 894 2055 2106 501 2200 1051 1071 2243 1205 1091 764 1225 1589 1839 1829 757 1712 1640 1346 3113 1111 1265 2031 1793 3891 903 1578 1410 773 2306 1018 1234 1501 771 2192 1444 1386 832 1466 18 1387 2195 1333 2102 1642 582 1820 1182 62 2918 596 1584 1841 1770 2285 1083 1690 1031 1996 1251 905 1417 2273 1171 1527 1015 1348 2110 1663 938 845 2053 1766 1690 2253 1021 1359 2084 1393 984 1648 707 2178 2224 1687 2350 1244 1415 2476 1998 1055 1371 2943 1094 1228 2420 3139 964 29 2037 168 1130 101 1816 3309 1440 1041 2731 2152 980 1127 1159 1297 1160 1572 1435 1279 1171 3126 1845 1796 972 1681 2006 593 2274 792 2922 2762 589 2592 1192 1326 783 2197 710 831 1503 2599 1835 5624 566 1138 1696 1264 1216 912 1405 1360 1431 2719 780 2697 1954 1290 207 1508 2191 3687 1139 3684 2602 1834 1536 1957 3216 939 1375 1503 2710 2215 1746 1388 2428 1437 4233 1535 1485 1034 1701 980 1029 1691 1878 230 1665 1761 1576 1733 724 850 1386 531 8 1498 505 1849 2701 1694 1968 1705 1235 1622 1238 2076 1051 443 548 660 1266 744 1746 834 513 1486 1044 1617 1960 1159 1790 1102 1739 562 1105 1464 1120 2105 1052 1036 2062 1159 2301 1021 1643 1986 624 1068 741 1105 1939 1167 1887 841 1163 2794 877 955 826 1476 1944 1522 2476 1387 1519 1657 992 1810 197 1630 2850 1550 745 770 2646 2645 498 2242 1015 1541 7295 1516 1682 1080 958 1282 1369 781 663 980 45 1519 871 1369 1099 548 812 609 1069 1458 933 958 583 1305 635 725 1872 1289 650 702 1663 1440 540 800 1206 861 1080 675 960 470 1134 2210 721 624 772 924 1373 861 821 521 1439 1168 776 1396 895 35 971 787 1075 1839 1306 1201 849 881 579 33 658 576 40 1588 698 1309 439 1171 166 876 82 1408 1674 1231 685 1340 1261 1235 1272 1153 1013 371 603 1120 1064 1706 1345 1184 415 19 893 556 687 798 955 1469 2301 2444 2259 1292 820 2352 651 2176 822 1100 1985 1080 1706 2442 2087 2402 927 2601 1447 1633 3203 504 23 799 26 783 53 1161 768 1594 2169 1839 1450 1304 999 819 1770 2065 921 1207 1060 405 1561 541 1711 3338 1374 813 1811 875 1960 1338 940 540 1348 1680 1244 1868 948 663 499 983 1965 3251 1112 1283 365 1749 1325 1220 20 1096 1346 1812 870 1721 773 2926 1735 1368 1836 435 579 1788 2327 2222 277 1521 1329 1741 814 1797 790 951
Manes.13G028200.v6.1 0 0 0 0 0 0 0 2 0 0 0 0 1 0 0 0 0 0 0 0 0 0 4 0 0 0 0 0 0 0 0 0 5 1 0 0 0 0 0 0 0 0 0 0 0 0 0 0 0 0 0 0 0 0 0 0 0 2 0 0 0 0 1 0 0 0 0 2 0 0 0 0 0 0 0 0 0 6 0 0 0 0 6 0 0 0 0 5 0 0 0 0 1 0 0 0 0 0 0 0 0 0 0 1 0 0 0 0 0 0 0 0 0 0 0 0 0 1 3 0 0 0 0 0 0 0 0 0 0 0 0 0 0 1 0 0 0 0 4 0 0 0 0 1 0 0 0 0 5 0 0 0 0 3 0 0 0 0 0 0 0 0 0 0 0 0 0 0 0 0 0 0 0 5 0 0 0 0 4 0 0 0 0 1 0 0 0 0 1 0 0 1 0 0 0 0 1 1 0 3 0 0 0 0 0 0 0 0 1 2 0 0 0 0 2 0 0 0 0 5 0 0 0 0 7 1 0 0 0 1 0 0 0 0 5 0 0 0 0 23 0 0 0 0 4 0 0 0 0 4 0 0 0 0 6 0 0 0 0 6 0 0 0 0 0 0 0 0 0 17 0 0 0 0 9 0 0 0 0 0 5 0 0 0 0 2 0 0 0 0 1 0 0 0 1 5 0 0 0 1 6 0 0 0 0 29 0 0 0 0 11 0 0 0 0 3 0 0 0 3 13 0 0 0 0 4 0 0 0 0 3 2 0 0 0 2 0 1 0 0 0 0 0 0 0 0 1 0 1 0 0 0 1 0 2 14 0 0 1 0 27 0 0 0 0 3 0 0 0 0 7 0 0 0 0 0 5 0 0 0 0 9 0 0 0 0 4 0 0 0 0 0 0 0 0 0 7 0 0 0 0 5 0 0 0 0 1 0 0 0 0 15 0 0 0 0 8 0 0 0 0 12 0 0 0 0 14 0 0 0 0 14 1 0 0 0 10 0 0 0 0 0 0 0 0 0 0 0 0 0 0 0 0 0 0 0 10 0 0 0 2 15 0 0 0 0 3 0 0 1 0 3 11 0 0 0 0 0 0 0 0 0 0 0 0 0 0 6 0 0 0 0 2 0 0 0 0 4 0 0 0 0 0 0 0 0 2 4 0 0 0 0 4 0 0 0 0 7 0 0 0 0 1 0 0 0 0 3 0 0 0 0 1 0 0 0 0 0 0 1 0 0 1 0 0 0 0 1 0 0 0 0 8 0 0 0 0 8 0 0 0 0 13 0 0 0 0 0 2 0 0 0 0 3 0 0 0 0 0 0 0 0 0 0 0 0 0 0 3 0 1 0 0 1 0 0 0 0 1 0 0 0 0 5 0 0 0 0 6 0 0 0 0 3 0 0 0 0 0 0 0 0 0 0 0 0 0 0 0 0 0 0 1 2 0 0 0 0 0 0 0 0 0 1 0 0 0 0 4 0 0 0 0 0 0 0 0 0 0 0 0 0 0 0 6 0 0 0 0 2 0 0 0 0 0 0 0 0 0 2 0 0 0 0 5 0 0 0 0 2 0 0 0 0 12 0 0 0 0 4 0 0 0 0 4 0 0 0 0 3 0 0 0 0 11 0 0 0 0 7 0 0 0 0 0 0 0 0 0 2 0 0 0 0 0 0 0 0 0 1 0 0 0 0 4 0 0 0 0 4 0 0 0 0 2 0 0 0
Manes.13G028300.v6.1 6 1 24 9 40 5 1 34 7 2 23 30 35 14 51 4 11 3 15 7 7 4 22 19 11 12 24 40 9 46 1 8 23 10 23 7 12 19 10 19 8 17 5 4 17 2 29 28 19 5 3 32 19 11 2 5 18 32 20 6 7 9 28 2 21 1 18 27 18 13 4 34 26 3 0 7 22 58 2 49 9 2 33 16 9 6 26 39 32 20 5 25 15 22 0 38 15 32 36 22 7 9 11 35 0 15 7 48 45 2 4 5 37 17 0 20 12 21 39 14 45 13 19 17 32 5 2 2 3 10 2 3 41 33 0 10 1 23 19 6 56 25 21 35 12 24 3 41 41 0 14 6 14 16 8 74 7 7 29 17 4 17 13 44 7 6 2 19 0 23 11 4 10 43 31 26 2 16 20 0 51 12 17 50 12 20 7 44 21 56 28 38 5 33 91 15 2 15 30 55 11 11 15 14 21 21 7 4 24 54 2 8 12 38 38 54 41 1 1 48 10 31 0 10 35 5 4 4 2 43 9 56 2 2 28 16 25 10 22 48 16 15 21 37 42 30 17 14 23 47 19 33 15 55 57 20 1 12 14 39 8 18 7 46 42 50 59 5 33 32 39 28 16 11 50 43 31 0 3 35 24 20 7 7 33 35 6 4 6 13 17 22 4 6 28 46 0 31 14 12 29 12 22 8 21 34 11 29 8 13 26 37 64 3 10 19 18 9 5 3 15 8 25 6 9 24 10 54 3 17 31 15 0 2 15 42 13 23 3 19 24 2 16 3 19 27 9 35 10 23 27 8 10 5 28 40 4 45 9 36 43 14 30 4 47 32 17 18 6 10 47 11 8 11 11 64 65 14 35 12 44 69 40 22 15 44 30 18 50 9 21 2 35 0 0 3 40 58 36 2 21 31 5 4 2 10 17 3 4 4 12 34 4 38 3 9 29 3 41 12 43 44 4 30 8 30 27 57 37 5 23 35 17 19 1 24 43 9 15 8 33 10 23 27 7 20 15 14 0 2 16 42 3 48 11 5 26 29 25 5 19 56 63 24 2 28 13 19 24 95 3 21 38 20 16 5 35 11 21 21 7 20 30 4 18 6 0 48 11 33 4 26 32 18 37 13 13 30 25 5 6 32 44 22 14 9 7 42 27 5 13 19 26 11 40 1 21 54 5 9 9 16 57 9 36 7 12 48 7 9 5 18 42 24 13 5 26 20 3 14 6 29 39 18 15 10 20 26 20 19 0 16 49 23 6 11 79 39 6 21 3 19 122 23 23 34 3 21 48 16 34 10 4 28 5 9 7 12 32 14 5 15 26 43 19 40 7 12 49 13 6 12 27 44 3 3 11 22 43 7 8 3 15 48 18 15 5 28 26 12 4 13 16 50 28 16 2 0 35 28 13 21 23 23 6 12 15 0 25 7 0 2 12 43 16 44 0 8 0 39 8 8 19 36 21 47 8 41 43 2 15 4 17 27 6 6 10 0 22 17 15 21 6 55 68 33 25 9 11 75 18 23 5 22 45 10 26 13 34 56 10 19 13 43 60 20 0 2 0 27 1 20 6 23 41 11 16 9 20 21 14 61 10 19 24 5 35 3 13 73 28 1 6 31 34 1 21 11 27 17 16 50 8 21 25 33 57 9 17 39 7 45 7 69 0 35 42 10 19 35 6 80 8 19 48 1 25 11 40 40 1 50 10 55 42 32 24 13
Manes.13G028400.v6.1 46 3 27 29 9 64 21 23 20 14 37 22 11 5 46 34 30 5 20 4 43 23 34 72 19 15 27 28 6 16 40 33 18 27 12 49 21 11 12 52 33 34 16 9 16 31 20 29 20 6 42 43 17 52 4 37 22 26 50 15 20 13 15 0 6 26 21 32 30 16 40 66 23 2 0 28 29 16 17 9 24 6 22 39 3 24 18 30 52 22 31 30 49 34 0 23 51 57 51 169 24 83 25 40 0 32 26 47 53 6 8 28 62 16 1 2 48 22 12 3 29 63 59 17 84 12 10 31 10 27 12 19 20 26 21 9 70 25 52 24 212 92 36 42 32 11 31 74 49 1 14 31 26 46 25 50 69 48 57 96 28 65 33 44 13 21 40 39 0 49 29 38 8 61 87 35 55 19 49 1 23 69 53 39 50 34 36 30 27 43 5 76 75 49 74 142 20 90 38 64 44 12 118 79 26 71 37 54 57 91 21 92 114 46 37 142 43 66 1 37 25 20 61 34 58 35 5 41 2 40 56 76 75 10 41 65 22 198 26 78 29 36 299 63 66 49 39 136 57 105 41 36 361 50 193 134 1 104 46 63 44 24 128 57 243 64 26 90 37 41 83 24 226 35 91 68 37 2 16 48 60 67 16 150 70 69 20 25 98 52 17 46 19 55 23 46 13 66 79 29 68 70 58 95 28 28 37 48 44 26 31 98 77 57 28 27 44 52 49 28 32 12 50 80 44 40 33 34 72 26 61 55 1 52 70 56 38 24 37 50 54 1 57 97 28 59 69 37 76 52 18 39 26 63 28 70 43 49 148 43 26 83 73 56 96 101 53 33 68 18 37 35 30 29 48 57 30 58 37 108 96 87 58 31 128 125 35 26 4 123 25 0 71 12 92 0 58 70 11 102 114 125 31 38 107 53 62 39 28 75 21 31 11 32 107 43 53 18 37 92 137 79 17 27 175 74 62 60 41 58 34 64 51 118 59 16 97 55 37 62 32 53 20 18 96 85 23 38 3 73 37 75 39 87 55 75 76 51 29 79 39 36 121 17 119 36 62 65 127 65 29 51 24 67 12 95 85 3 196 29 57 52 28 45 15 37 0 41 20 19 51 55 38 76 13 59 53 28 52 15 55 34 84 45 27 73 20 47 51 10 55 32 27 18 6 31 33 83 15 19 83 29 45 37 54 68 82 70 10 50 26 18 44 79 16 55 31 28 15 27 35 51 32 40 47 40 18 26 153 16 13 69 37 30 3 41 83 22 25 15 30 26 158 65 24 24 25 25 42 24 14 59 1 35 27 13 39 18 15 24 22 71 14 23 21 33 27 9 22 12 8 43 21 37 18 11 16 39 17 6 49 12 25 28 19 16 19 25 30 8 7 55 53 35 19 19 51 1 31 46 27 81 34 34 18 21 9 1 28 12 2 33 23 32 26 9 10 24 2 67 25 35 32 44 50 9 16 39 21 20 16 38 49 76 72 31 126 0 30 90 11 20 25 64 106 69 30 54 8 48 14 31 12 17 68 47 40 92 29 46 52 41 64 49 65 50 0 109 1 52 3 12 40 85 26 67 32 42 24 12 38 34 74 36 33 32 59 50 86 84 41 26 66 22 42 26 27 33 58 46 57 30 19 25 21 68 97 53 23 33 14 44 44 28 2 43 19 31 37 28 34 45 42 51 28 7 6 103 30 24 4 18 53 112 20 33 17 14
Manes.13G028500.v6.1 3 0 11 0 3 2 0 0 1 1 24 2 10 0 6 4 0 0 0 0 10 0 9 0 5 7 4 0 0 2 11 7 6 1 2 6 8 5 0 4 9 13 4 2 1 2 1 2 0 0 2 2 3 0 0 0 4 4 1 0 0 4 4 0 1 1 5 7 0 2 2 10 2 1 0 12 0 5 0 1 4 1 12 0 1 1 5 4 3 2 3 0 6 5 0 0 11 2 4 0 2 3 1 6 0 0 12 15 3 0 2 4 5 3 0 0 17 27 7 7 10 7 3 6 2 0 1 0 0 3 0 0 1 1 0 1 1 2 4 1 0 2 1 5 0 1 3 2 5 1 0 10 1 6 0 0 24 5 8 4 0 7 8 13 0 0 2 4 0 1 0 6 4 5 1 1 2 1 1 0 1 14 0 9 0 2 5 4 7 1 3 11 0 1 9 0 1 1 3 6 0 0 6 0 4 0 0 0 9 12 1 0 0 8 3 2 2 2 0 11 0 1 0 1 5 0 0 0 1 5 4 0 2 0 3 0 1 12 0 8 0 0 32 4 11 1 0 6 2 6 1 2 2 5 5 1 0 5 3 6 1 0 2 1 4 5 0 7 4 15 2 2 7 1 3 3 1 0 0 1 3 2 3 2 0 14 3 0 1 18 2 1 1 1 3 6 1 1 6 4 18 1 0 3 1 5 9 2 2 0 3 0 8 1 0 12 3 1 1 2 0 5 1 4 0 3 0 0 6 0 0 2 0 1 0 3 0 1 1 2 5 0 2 1 3 0 2 1 0 3 2 0 5 0 2 3 0 2 7 5 20 0 3 0 0 7 0 2 0 2 2 2 3 2 2 1 4 2 2 6 1 10 9 6 0 8 1 2 6 5 3 0 0 0 0 0 5 5 4 5 1 1 0 1 0 2 1 0 0 0 0 4 3 1 0 0 6 0 3 5 4 4 0 2 2 0 3 3 3 0 8 14 0 3 0 5 5 0 3 0 4 5 2 1 0 8 0 0 0 2 7 7 1 3 2 0 0 0 0 0 2 2 2 4 2 2 6 0 13 3 3 5 13 0 0 5 8 0 1 0 6 4 5 0 2 2 0 5 3 4 3 2 8 1 1 16 0 2 0 0 0 0 0 0 0 0 0 6 2 0 9 2 1 0 1 0 1 6 0 2 4 2 6 1 3 2 8 7 0 0 2 5 3 1 2 3 2 3 2 0 6 10 3 0 2 3 3 5 0 0 4 6 1 0 0 5 0 1 1 1 4 1 35 4 1 1 1 0 4 1 0 3 1 4 1 0 8 0 2 0 2 5 2 2 6 3 0 20 6 1 2 3 1 3 1 2 0 1 4 0 3 1 0 10 0 0 4 1 7 0 0 3 2 18 2 2 5 0 8 1 0 19 11 1 1 1 0 0 4 0 0 6 3 10 6 2 0 8 0 1 0 5 0 4 1 5 6 1 8 0 2 3 7 16 4 1 1 0 15 1 5 9 2 2 6 0 14 0 6 5 1 5 7 1 9 0 0 17 5 4 0 0 0 0 26 3 0 1 0 4 0 7 6 2 4 0 5 3 8 1 0 1 1 3 2 3 4 3 19 19 4 1 0 1 9 3 2 4 0 9 0 4 1 2 3 0 2 19 4 2 2 13 2 0 0 0 2 7 7 14 0 4 3 12 4 1 0 12 4 6 0 0 2 5 8 0 0 4
Manes.13G028600.v6.1 0 0 0 0 0 0 0 0 0 0 0 0 0 0 0 0 0 0 0 0 0 0 0 0 0 2 0 0 0 2 0 0 0 0 0 0 0 0 0 0 0 0 0 0 0 1 0 0 0 0 2 1 0 6 0 0 0 0 0 0 0 0 0 0 0 1 0 0 1 0 1 0 0 0 0 0 0 0 0 0 0 0 0 0 0 0 0 0 0 0 0 0 0 0 0 0 0 0 0 2 0 0 0 0 0 0 0 0 0 0 0 0 0 0 0 0 0 4 0 0 0 0 1 0 0 0 0 0 0 0 0 0 0 0 0 0 0 0 0 0 0 0 0 1 0 0 0 0 0 0 0 0 0 0 0 0 0 0 1 1 0 0 0 0 0 0 0 0 0 1 0 0 0 0 4 0 0 0 0 0 0 0 0 0 2 0 1 0 0 0 0 0 0 0 0 0 0 0 0 1 0 0 0 0 0 0 0 0 0 1 0 2 0 0 0 2 2 0 0 1 0 0 0 0 0 0 0 0 0 1 0 0 0 0 0 0 0 0 0 0 0 0 1 0 0 0 0 2 0 0 0 0 0 0 2 0 0 0 0 0 0 1 0 0 0 0 0 0 0 0 0 0 0 0 0 0 0 0 0 0 0 0 0 0 0 1 0 0 0 0 0 0 0 0 0 0 0 2 1 0 0 0 0 0 0 0 0 0 0 1 0 0 0 0 0 1 1 0 0 0 0 0 0 0 0 0 0 0 1 0 0 0 0 0 0 0 0 0 0 0 0 0 0 0 0 0 0 0 0 0 0 0 0 0 0 0 0 0 0 0 0 0 0 0 1 0 0 3 0 0 1 0 0 1 0 0 0 0 0 1 0 0 0 0 2 0 2 0 0 1 0 0 0 0 0 0 0 2 0 0 0 0 0 0 0 0 0 0 0 0 0 0 0 0 1 0 0 0 3 0 0 0 0 0 0 0 1 0 0 0 0 0 0 0 0 0 0 0 0 0 0 0 0 0 0 0 0 4 0 0 0 0 0 0 0 0 0 0 0 0 0 0 0 0 0 0 0 0 0 0 0 0 1 1 0 0 5 0 0 0 0 0 1 1 0 0 0 0 0 0 0 0 0 0 0 1 0 0 0 0 0 0 0 0 0 0 0 0 0 0 0 0 0 0 4 0 0 0 0 0 0 0 0 0 0 0 0 0 0 0 0 0 0 0 0 0 0 0 0 0 0 0 0 0 0 0 0 0 0 0 1 0 1 0 0 0 0 0 0 0 0 0 0 0 0 0 0 0 0 0 0 0 0 1 0 0 0 1 0 1 0 1 0 0 0 2 0 0 0 0 0 0 0 0 0 0 0 0 0 0 0 0 0 0 0 0 0 0 2 0 0 0 0 0 1 0 0 0 2 0 0 2 0 0 0 1 0 0 0 0 0 0 0 0 0 0 0 0 0 1 1 0 0 0 4 0 0 0 0 0 0 0 0 0 0 0 0 0 0 0 0 0 0 0 0 6 0 0 0 0 0 0 0 0 0 0 0 1 0 0 0 0 0 0 0 0 0 0 0 2 0 0 0 0 0 0 0 1 0 0 0 0 0 0 0 0 0 0 0 1 0 0 0 0 0 0 0 0 0 0 0 0 0 0 0 0 0 4 0 2 0 5 0 0 0 0 0 0 0 0 0 0 1 0 0 0 0 6 0 0 0 0 0 5 0 0 0 0
Manes.13G028700.v6.1 1 0 0 1 0 0 0 1 0 1 0 0 0 0 0 0 0 0 0 0 0 0 3 0 0 0 0 0 0 1 0 0 0 0 0 0 0 0 0 0 0 0 0 0 0 0 1 0 2 0 0 0 0 0 0 0 0 0 0 0 0 0 1 0 0 0 0 0 0 2 0 0 0 0 0 0 0 0 0 0 0 0 0 0 0 0 0 0 0 0 0 0 0 0 0 0 0 0 0 0 0 0 0 0 0 0 1 0 0 0 0 0 0 0 0 0 0 0 1 0 0 2 1 0 0 0 0 0 0 0 0 0 0 2 0 0 0 2 1 0 0 0 0 0 0 0 0 0 3 0 0 0 0 0 0 0 5 0 1 0 0 0 0 0 0 0 0 0 0 0 1 0 1 0 0 0 0 0 0 0 1 0 0 2 0 0 0 0 0 0 0 3 0 0 0 0 0 0 0 1 0 0 0 0 0 0 0 0 0 5 0 1 0 0 2 0 0 0 0 0 0 0 0 0 0 0 0 0 0 1 1 0 0 0 0 3 0 0 0 0 0 0 2 1 6 0 0 0 0 0 0 0 0 0 0 0 0 0 0 4 0 1 0 0 0 0 0 0 0 0 1 0 0 0 0 0 1 0 0 0 2 0 6 0 0 3 0 0 0 1 1 0 0 0 0 0 0 0 0 0 10 0 0 0 1 3 0 0 0 0 1 0 1 0 0 2 1 0 0 0 0 0 0 0 0 0 0 0 1 0 1 0 0 0 1 1 0 0 0 0 0 0 0 0 0 0 0 0 0 0 1 0 0 0 0 0 0 0 1 1 2 0 0 0 0 2 0 0 0 0 0 0 0 0 0 0 0 0 0 0 0 0 0 0 0 0 0 0 0 0 0 0 0 0 0 0 0 0 0 0 0 0 0 0 0 0 0 0 0 0 0 0 0 0 0 1 0 0 0 0 0 0 0 0 0 0 0 0 0 0 3 3 0 0 0 0 0 3 0 0 0 0 0 0 0 0 0 0 0 0 0 1 0 0 0 0 0 0 0 0 0 0 1 0 0 0 3 0 2 0 0 0 0 1 0 0 1 0 0 0 0 0 0 0 0 0 0 0 0 0 1 0 1 0 0 0 0 0 0 0 0 1 0 0 0 0 0 0 0 0 0 0 0 0 0 0 0 0 0 0 0 0 0 0 0 0 0 2 0 0 1 0 0 0 0 0 0 0 0 0 0 4 0 0 0 0 0 0 0 0 0 0 0 0 0 0 0 3 0 0 1 0 2 0 0 0 0 1 0 0 0 0 0 0 0 0 0 0 0 0 0 0 0 0 0 0 0 0 0 0 0 0 0 0 0 0 0 0 2 0 0 0 0 0 0 0 0 0 3 0 0 0 0 0 0 0 0 0 1 0 0 0 0 0 0 0 0 0 0 0 0 0 0 0 0 0 0 0 0 1 2 0 0 1 0 0 0 0 0 0 0 0 0 2 0 0 0 0 0 1 0 0 0 0 1 0 1 0 0 0 0 0 0 0 0 0 0 0 0 2 0 0 0 0 2 0 0 0 0 0 0 0 0 0 0 0 0 0 0 0 0 0 0 0 0 0 0 0 0 3 1 0 0 0 0 0 0 0 0 0 0 0 0 0 0 0 0 2 0 0 0 0 0 0 0 1 0 0 0 0 0 0 0 0 0 0 0 0 0 0 0 0 0 0 0 0 0 0
Manes.13G028800.v6.1 10 0 31 2 3 10 4 8 0 3 19 6 16 2 9 23 4 6 2 1 11 14 27 0 5 9 4 12 0 2 23 11 19 1 0 18 2 4 10 7 28 10 9 1 2 9 5 13 1 0 26 29 17 2 1 30 8 36 1 1 3 14 13 0 1 3 1 17 1 1 19 43 1 1 0 37 32 13 0 3 7 4 4 4 0 38 6 7 4 3 8 13 27 9 0 6 82 19 73 4 6 74 16 46 1 10 123 17 10 1 11 25 56 4 0 1 52 11 9 1 0 86 19 1 3 3 4 19 0 6 1 24 19 32 0 1 32 19 35 4 6 268 19 103 3 1 20 44 91 0 2 86 17 85 2 9 148 43 42 13 5 19 11 47 1 2 10 24 1 4 5 59 10 102 6 3 3 8 5 0 5 92 31 29 3 7 49 12 11 5 3 62 14 9 124 17 1 22 12 74 7 2 46 11 20 3 9 34 11 90 0 4 28 16 15 8 4 33 4 39 11 5 19 17 34 5 0 5 2 47 6 8 24 1 68 9 7 192 4 44 3 5 498 14 52 3 2 101 12 51 1 1 137 24 45 7 2 30 7 26 1 2 42 5 36 2 2 140 16 44 4 3 124 22 26 0 6 0 30 17 58 13 7 69 18 70 17 13 105 44 40 22 1 66 20 62 0 1 123 16 127 28 0 65 23 64 4 12 21 22 61 22 7 55 24 66 13 3 74 25 86 8 11 103 26 44 1 5 214 22 30 6 0 61 10 41 0 5 11 13 17 0 7 15 15 63 6 23 30 14 22 9 6 23 24 80 6 1 133 52 81 4 4 52 16 34 10 9 30 4 22 4 4 3 31 42 42 5 1 69 4 22 31 2 36 38 34 5 4 103 16 0 3 0 105 0 22 13 8 18 38 17 2 1 12 28 25 6 4 50 5 49 0 3 20 11 32 9 7 41 34 22 4 15 177 8 43 2 4 34 25 48 12 5 47 28 81 0 6 92 33 29 15 3 92 43 26 7 0 53 27 102 7 3 120 17 36 14 5 131 19 88 17 6 58 21 48 5 7 22 60 25 43 7 1 32 51 1 6 6 47 13 4 2 0 40 0 43 4 9 112 6 32 8 2 52 20 50 7 10 14 20 43 5 18 34 5 17 4 3 149 8 30 12 3 12 15 36 1 2 87 7 38 3 16 20 7 28 0 2 41 21 37 5 2 53 22 84 1 4 32 14 38 7 2 81 10 40 3 1 8 24 66 5 0 26 125 48 0 2 17 16 136 3 5 21 13 11 36 3 2 17 0 17 2 1 56 2 10 3 0 55 8 10 3 1 3 5 22 0 2 18 8 15 1 2 35 12 7 0 28 2 2 59 0 4 14 7 20 2 4 16 18 12 4 7 23 0 4 4 7 66 6 14 4 6 0 1 6 1 1 116 6 24 1 3 12 8 2 5 4 53 9 11 0 0 11 2 13 1 1 79 9 43 12 1 21 0 7 5 0 1 52 12 17 8 0 43 4 29 1 4 29 6 40 6 12 97 21 16 3 5 19 34 59 0 2 22 0 19 2 5 30 25 35 1 0 19 6 6 5 6 60 14 41 0 11 18 34 87 8 1 145 4 45 2 7 26 19 27 1 5 16 8 7 10 16 143 11 30 1 9 35 1 2 2 1 102 4 28 6 4 73 15 28 0 3 12 16 28 0 10 29 21 2 2 2 7
Manes.13G028900.v6.1 2600 533 2576 808 1462 1317 839 1198 913 1337 2577 2059 1131 381 1414 1045 786 205 497 683 1074 778 1041 1429 1545 1152 751 619 339 1452 1526 716 969 1062 1844 2112 797 994 1179 929 1230 1717 935 464 1877 1426 1132 1100 1407 677 2305 1312 1677 1105 508 1063 1136 1647 657 2333 1758 799 1532 33 1784 2868 1148 929 1474 1586 1352 1530 2337 57 125 1181 943 1348 574 1600 1796 641 2108 1088 1538 2162 2582 2232 1940 2445 2146 767 1275 1147 32 971 3003 1196 2525 1321 2246 1700 1449 2022 30 1706 2663 1917 1847 1323 1514 1675 1289 1503 21 436 2524 944 1119 338 1486 890 1090 747 1790 1882 559 670 271 843 1176 546 1607 1608 246 807 1673 1256 1348 1429 1425 3826 1181 2520 1123 2391 1136 1320 2016 59 1064 1921 1159 1606 734 933 1514 1180 1833 827 2022 2560 989 1614 1167 1873 828 1011 24 1051 947 1865 1221 2295 1226 1000 1207 1054 1931 6 3954 2863 1664 2074 2169 1777 2133 1572 1948 1350 2637 2165 1757 1658 3395 2423 2643 2476 1899 2641 1509 2169 1596 2194 805 1746 2613 1590 1706 1971 1658 2213 1698 1435 1907 2703 2291 2242 267 1910 1468 2666 2222 2053 2030 1938 117 1222 78 2419 2493 1580 2931 825 1513 1508 4554 1531 1099 1769 1023 1239 2808 1914 1874 1279 1571 1086 1451 1836 2106 1149 1855 1796 2804 2172 57 1727 1126 1201 1112 1803 1718 2454 2409 1308 2549 1883 1903 1620 2061 2091 1738 1831 1981 2242 2446 18 270 1761 1798 1514 1873 1358 1099 2373 1512 2066 1928 1275 1160 1669 1324 1071 1397 2077 287 1978 1319 1194 1536 1061 1253 1036 1385 1315 1582 1708 1249 1788 1637 1925 4403 1373 879 1660 1679 1814 926 1379 1323 958 2168 1298 1772 1846 833 1941 1615 1512 1441 1159 11 2050 1591 1496 1749 1912 873 1373 1269 65 4015 1428 1404 1566 1763 3348 1892 1861 1055 2337 1891 2177 1230 2059 906 1015 1418 1890 1196 1645 797 2213 2476 2055 2347 3332 1805 1259 2132 1579 1484 2270 981 1669 1972 1305 2706 2155 1239 2862 2199 1537 2624 2679 1360 733 1866 2681 1638 29 1773 133 1322 86 2024 2702 1005 1463 1391 1678 795 1984 1213 948 1320 1278 2385 2383 958 2066 1344 1455 1878 1589 1930 696 2293 1137 2364 2601 439 2660 1551 1335 1188 1924 1162 1275 1251 2492 1529 2704 759 1046 1937 1152 1551 1256 1168 1138 1333 1699 956 2482 1121 877 204 1813 1599 2378 849 1893 2969 1588 1977 1890 2704 886 1457 801 1817 2093 2190 1439 1844 1813 3632 2652 1949 904 2476 794 954 2120 1376 756 1181 2273 1934 1684 1626 993 2358 607 14 1732 632 1449 1169 1328 1541 1240 909 1176 1250 1404 1116 529 533 746 1368 950 1422 1402 567 1313 695 2028 1828 1330 1441 1272 1688 1243 1431 1677 797 1722 1970 949 2025 794 1790 1479 1343 1787 699 820 1187 1096 1800 1009 1320 1818 1162 1076 1086 1199 1462 1838 1631 1292 2025 1450 1502 2004 652 896 235 1449 2493 1131 1587 2955 1755 2196 380 1493 1834 1433 6456 1014 766 1375 2261 1194 1554 652 1243 2034 66 1434 1076 1600 1406 826 1753 467 1082 1576 852 2669 1118 1136 2750 1093 2008 899 828 1266 1108 1003 465 1048 1628 614 1628 399 1519 772 1150 1698 1563 869 1161 692 1265 623 540 1317 1047 1791 684 1412 1230 28 2138 797 1534 940 1511 744 720 942 1308 39 1514 961 54 708 903 1395 779 1535 144 1049 120 1562 1762 973 901 1975 868 1930 1739 1389 1623 239 1044 1196 1608 1267 1570 1425 1160 29 1841 981 2319 1047 679 1368 1664 1918 3829 1275 1441 2965 1484 2022 1567 2746 1386 925 1945 1898 1455 2036 1232 2327 2110 1117 2067 861 58 676 24 937 52 928 1272 815 1275 1084 1030 1615 1106 1918 1041 1546 1281 864 1312 365 1263 1000 1042 1462 898 2098 2725 686 2363 1236 974 801 925 1223 1487 2775 1079 737 1066 1000 1593 1843 902 1561 666 1495 1705 1779 20 1226 2012 1642 760 1759 594 2461 1509 1141 2359 941 2115 2428 1895 1709 347 874 1823 1067 1632 1145 850 1129
Manes.13G029000.v6.1 737 3 4 7 3 878 5 5 9 0 222 14 1 11 1 690 2 1 3 1 769 0 3 2 8 149 3 1 4 5 202 3 1 9 1 894 6 5 63 2 392 3 5 2 2 433 0 2 8 1 670 2 3 4 1 367 2 6 41 12 170 10 6 0 1 674 4 6 7 1 265 3 8 1 4 214 13 6 0 3 124 1 6 5 2 55 3 10 16 5 453 1 6 27 0 3 44 2 0 8 0 122 5 1 1 0 50 3 5 17 12 270 0 0 4 2 676 1 1 11 6 120 2 1 15 2 131 1 0 5 3 523 13 2 4 1 547 9 1 10 1 1291 2 1 4 1 721 2 0 2 4 280 4 1 9 2 27 4 1 7 6 1337 1 0 8 2 91 1 4 13 0 611 5 2 8 0 618 160 3 0 0 348 8 10 10 3 1956 3 1 5 0 4 511 5 2 17 1 1492 5 6 7 1 1135 3 2 4 2 415 0 2 14 4 542 1 0 20 4 886 0 2 5 5 843 2 1 3 3 914 10 3 8 0 812 8 9 7 4 104 3 0 7 3 96 4 2 9 1 255 2 3 7 5 47 4 1 5 0 402 3 1 7 3 226 2 7 4 3 119 4 3 3 0 53 5 2 8 6 3 203 6 2 15 21 376 3 7 4 0 309 17 0 5 1 208 1 3 5 8 138 8 4 9 1 196 2 1 11 1 369 5 3 11 3 404 10 2 3 1 371 14 1 13 3 516 2 3 5 7 78 7 3 16 0 381 17 26 4 9 351 5 1 5 5 560 2 1 36 4 810 4 2 5 6 522 4 1 12 1 132 4 3 5 2 838 1 7 29 5 813 3 3 6 5 3 393 6 0 23 2 684 6 0 6 3 1080 4 3 5 2 182 4 2 8 3 495 1 1 5 3 226 0 4 7 2 663 1 0 8 4 1517 8 2 7 2 465 4 4 16 2 701 2 8 12 0 587 0 2 9 2 307 11 6 1 4 233 5 1 6 11 1117 2 5 15 5 357 6 3 21 9 483 7 1 1 3 186 6 0 3 1 374 0 4 5 1 479 2 3 11 0 8 307 4 1 2 6 403 6 1 9 1 295 3 5 3 2 123 1 2 0 2 11 0 1 4 0 91 1 0 2 0 207 0 0 1 0 367 6 0 1 1 185 4 0 2 0 487 0 0 4 0 811 1 5 1 0 484 3 0 5 0 441 7 8 2 3 432 2 0 5 3 200 0 2 4 2 21 1 0 3 0 179 2 1 8 0 421 0 5 4 3 546 0 55 3 1 8 221 8 16 6 0 200 2 0 8 0 126 0 2 1 1 86 19 15 51 1 339 9 3 4 7 258 10 18 15 2 375 3 0 5 1044 308 1 20 5 22 955 5 21 4 5 818 6 2 13 25 199 0 21 1 13 23 5 10 3 22 46 2 6 11 4 54 7 2 1 7 312 0 10 10 0 106 14 11 16 1 217 3 5 10 6 86 1 18 1 1 581 1 13 6 4 2 29 1 5 8 7 626 1 2 4 5 93 2 0 6 0 83 3 5 1 3 1400 1 0 9 0 272 2 0 1 0 409 2 1 6 0 348 4 2 2 0 684 9 6 8 1 200 3 1 5 2 242 0 4 7 4 228 5 6 3 2 361 5 1 2 0 31 3 3 2 1 719 3 1 7 6 118 1 0 9 1 93 3 1 5 2 933 0 8 7 0 577 2 2 1 3 0
Manes.13G029100.v6.1 2 1 23 25 12 1 1 7 6 2 1 1 8 0 20 3 2 0 5 1 0 1 8 3 2 3 4 4 0 19 1 5 2 7 1 1 2 14 1 8 0 4 3 0 1 0 12 7 10 1 0 5 1 8 1 0 11 19 2 3 2 11 14 0 9 0 3 10 9 2 1 17 4 0 0 0 15 12 11 11 0 9 7 16 7 1 6 12 63 23 1 15 16 5 0 3 1 13 12 36 5 0 4 3 0 0 4 11 10 13 3 1 7 1 0 0 3 6 10 12 40 1 35 4 33 5 0 3 1 0 16 1 23 12 1 7 0 5 4 6 1 3 8 4 13 11 3 15 8 0 1 2 5 6 2 6 0 5 3 11 0 1 11 7 11 5 1 9 0 13 2 2 12 21 27 33 2 20 6 0 5 1 9 8 5 5 1 5 3 14 0 5 1 5 8 0 2 0 8 7 3 2 1 1 2 1 2 1 2 12 0 3 1 6 2 2 3 0 0 2 0 8 0 3 15 0 0 0 0 13 7 12 0 8 6 1 0 2 5 10 7 8 12 23 58 10 16 5 7 5 2 2 1 4 29 1 0 2 13 31 2 7 1 9 4 6 0 2 9 21 10 12 3 2 12 11 21 0 0 5 4 8 10 1 3 28 1 3 1 3 7 1 4 0 8 14 2 24 0 3 11 3 1 2 10 13 5 19 0 5 18 24 88 0 2 11 2 1 2 8 4 6 31 3 13 9 4 23 3 0 13 3 0 0 8 8 3 7 0 11 5 0 4 0 1 4 4 3 2 20 3 8 11 2 2 6 0 4 16 18 20 10 8 1 7 6 2 6 1 2 9 14 7 14 1 2 14 7 12 3 4 11 9 1 3 8 10 8 24 2 2 0 6 4 0 0 6 7 0 0 5 0 0 0 0 4 3 5 1 0 0 5 8 1 2 11 12 0 25 0 2 7 3 6 0 9 5 2 11 0 17 13 15 15 0 4 12 21 1 1 10 1 42 9 0 4 5 3 0 1 7 7 3 11 1 5 7 31 13 0 32 10 49 13 0 0 3 0 6 27 1 8 14 4 1 1 4 0 12 6 3 8 8 2 12 0 0 15 4 6 1 5 5 8 5 1 0 5 8 0 3 4 0 1 1 6 4 6 15 7 2 4 4 6 6 4 5 27 1 4 2 8 25 3 9 2 7 6 4 4 3 3 8 3 10 2 26 6 0 1 2 6 4 32 1 5 2 13 19 12 0 5 16 6 0 1 40 17 0 5 1 7 39 12 8 18 1 3 11 1 4 0 0 4 11 8 2 2 3 2 2 0 10 1 6 2 0 3 6 7 1 1 4 5 0 0 3 4 18 2 1 1 6 27 3 7 2 21 8 1 0 2 5 17 1 8 0 0 17 11 0 0 6 3 0 0 0 0 4 4 0 0 1 4 1 2 0 6 1 19 2 3 2 2 4 7 3 11 8 0 0 0 1 2 0 1 1 0 8 17 16 6 4 6 26 7 12 0 0 8 5 2 0 5 7 11 5 1 2 12 3 2 3 11 11 11 0 1 0 0 0 2 2 11 13 11 14 0 17 5 24 11 0 9 6 1 3 0 6 2 9 1 4 10 27 56 20 0 14 5 7 13 0 0 1 12 6 2 1 4 1 13 9 10 0 9 9 4 4 7 4 27 0 2 3 0 1 0 9 15 0 4 1 3 3 5 5 1
Manes.13G029200.v6.1 48 4 50 70 104 35 33 83 24 26 60 77 39 18 145 41 26 20 14 5 38 22 37 45 38 38 59 107 20 23 42 54 35 55 52 62 40 39 17 41 38 77 23 14 16 18 36 112 65 28 30 99 19 86 11 22 33 43 39 26 15 42 48 0 55 27 29 16 45 27 23 57 48 5 1 33 70 131 37 70 34 26 51 54 14 28 54 82 110 60 33 30 59 35 0 35 59 38 18 120 46 21 46 20 2 73 21 82 85 17 37 13 60 10 1 15 71 61 29 48 52 17 41 22 97 34 9 40 8 50 38 13 42 63 57 25 22 65 80 51 130 51 85 27 81 50 27 58 37 3 47 19 56 19 63 113 31 59 62 53 26 22 56 32 36 57 4 53 1 51 43 12 23 22 72 74 25 30 38 0 59 51 131 80 99 84 65 122 40 98 72 30 20 29 43 59 64 37 42 140 29 60 51 64 28 78 85 37 73 52 26 53 36 62 99 97 88 36 41 188 40 98 32 51 179 58 2 14 8 96 74 83 14 32 59 51 53 97 98 97 74 117 295 160 128 76 122 99 153 148 72 72 147 176 261 69 3 100 78 37 43 44 108 140 243 74 76 17 43 54 98 100 183 114 130 62 142 0 4 32 45 50 38 60 73 113 58 49 59 55 22 52 49 30 50 68 26 87 27 45 50 22 42 28 23 28 38 34 36 35 53 110 130 28 15 46 49 29 17 28 42 38 52 33 75 39 45 103 38 43 81 84 0 16 35 75 71 59 18 75 84 2 69 7 30 48 40 68 33 59 26 46 46 23 54 92 9 103 44 27 36 65 23 21 81 76 74 74 34 36 100 42 60 46 49 123 100 69 118 77 92 119 130 95 88 184 57 58 62 47 86 1 121 8 15 4 53 70 48 41 86 57 25 52 38 62 64 59 77 45 28 49 106 104 26 52 60 44 57 58 105 150 42 98 116 84 87 173 159 32 48 59 86 150 10 15 83 62 49 31 29 48 63 30 17 51 12 27 2 62 59 26 26 38 39 19 56 123 44 23 23 82 70 43 44 28 42 69 45 320 31 55 96 111 72 30 74 23 93 47 20 46 52 64 40 13 2 101 28 67 28 51 39 81 125 35 49 25 32 40 45 70 106 21 92 35 59 58 55 36 54 69 32 39 39 16 73 81 30 40 85 76 88 73 84 79 69 101 25 51 31 39 82 47 56 23 60 12 48 24 39 70 28 84 68 58 42 58 65 57 14 51 43 93 16 40 232 110 32 45 30 83 163 66 44 75 23 35 161 29 81 14 2 29 52 17 33 13 42 20 17 19 56 62 67 33 25 37 57 56 29 27 51 49 33 30 24 9 28 25 23 14 50 43 34 33 19 49 49 41 22 39 48 161 35 49 31 1 100 47 57 28 42 99 32 50 15 4 52 31 0 15 42 25 62 47 10 48 1 38 74 28 34 68 51 76 28 85 100 22 23 5 27 23 38 31 24 3 52 66 50 54 13 38 49 75 47 32 22 71 28 73 20 32 24 51 75 27 38 74 50 28 52 71 23 26 1 25 3 124 2 150 15 54 56 97 62 30 50 17 31 95 78 34 59 12 77 18 33 49 42 68 38 37 83 81 45 16 51 23 54 88 22 62 83 74 133 45 32 77 27 71 37 125 1 48 68 29 35 70 51 147 24 45 64 18 78 60 57 51 9 70 34 78 56 82 76 40
Manes.13G029300.v6.1 4 0 19 11 15 21 12 9 0 0 15 8 25 8 12 18 20 3 1 0 0 0 4 1 1 4 6 7 1 0 10 1 22 14 0 14 7 12 0 4 1 1 3 0 0 2 4 3 5 5 10 10 22 23 4 4 17 19 2 5 1 7 12 0 0 1 1 6 4 0 7 6 10 0 0 2 7 8 1 4 1 5 8 12 0 8 4 7 12 3 2 8 23 3 0 2 3 7 7 3 1 10 7 7 0 5 9 12 8 5 9 3 2 6 0 0 5 20 19 12 11 5 2 6 6 2 8 2 2 0 1 6 18 9 0 5 10 3 5 2 0 24 2 23 0 0 2 1 4 0 3 3 5 8 1 0 21 10 14 1 1 29 7 11 17 8 25 13 0 4 1 8 2 14 1 5 20 1 4 0 1 18 3 9 9 0 2 7 15 8 0 10 14 12 7 29 0 20 6 15 7 0 33 22 5 10 4 8 6 39 7 0 22 2 9 6 3 9 3 10 6 1 5 3 23 1 0 1 0 29 11 1 13 6 8 3 1 8 3 25 3 5 14 2 9 8 0 6 10 17 1 2 2 3 16 0 1 2 2 16 7 2 9 7 8 1 0 6 4 20 11 0 3 8 7 7 1 0 1 4 23 8 18 26 7 7 20 19 2 0 6 15 3 12 8 17 14 4 2 11 20 0 1 8 11 22 10 0 11 9 26 21 2 5 1 7 3 1 18 12 11 13 1 3 10 10 6 2 4 8 2 17 0 14 8 8 29 8 7 0 2 0 1 26 7 7 17 6 16 6 8 6 8 5 4 19 0 20 13 7 27 9 1 11 5 19 11 1 10 0 12 12 8 2 4 5 50 11 3 2 5 20 10 4 13 12 6 16 7 0 2 2 5 1 32 0 20 4 0 2 0 2 1 0 23 4 5 12 1 14 1 39 1 3 3 8 17 29 3 21 5 30 11 1 10 3 10 2 4 7 13 26 7 4 20 6 23 33 3 5 9 9 16 0 1 0 6 13 0 9 7 9 10 0 9 7 9 3 2 2 15 11 27 1 26 0 10 11 9 9 3 1 10 24 8 1 1 1 2 0 4 5 6 16 2 2 0 14 2 4 14 11 15 7 0 1 4 7 12 1 3 1 5 5 0 16 3 16 10 5 22 8 29 13 1 1 5 24 9 3 7 3 43 2 0 5 1 9 8 0 7 7 10 8 6 15 7 7 28 3 10 3 5 4 2 10 8 20 4 0 3 8 32 12 1 10 5 25 6 4 4 5 103 10 3 9 1 5 11 8 0 10 0 36 11 5 13 2 13 8 6 14 5 12 7 5 5 3 12 7 0 7 5 16 13 4 2 13 33 15 4 3 14 35 5 0 7 6 25 12 3 14 2 25 3 5 6 0 8 5 5 9 22 9 8 3 2 0 5 2 0 2 3 26 3 0 0 3 0 4 0 8 11 11 5 0 4 6 4 3 2 2 0 6 0 1 8 0 3 16 4 5 1 1 42 3 0 30 1 49 21 4 1 5 19 21 2 10 7 14 5 0 9 4 44 6 0 33 0 2 0 0 3 9 31 2 4 6 3 10 7 0 26 10 9 5 2 34 5 27 5 0 10 5 17 0 2 2 0 13 4 2 1 13 3 22 1 7 2 3 0 5 4 4 0 3 2 12 8 16 7 5 10 5 20 2 2 5 13 18 0 0 18 1 23 10 1 7
Manes.13G029400.v6.1 0 0 1 1 0 0 0 1 0 0 0 0 1 0 0 3 1 0 0 0 0 0 2 1 0 0 0 0 2 0 0 0 2 0 0 0 0 0 0 0 0 0 0 0 0 0 0 0 0 0 0 1 1 1 0 0 0 3 0 0 0 0 0 0 0 0 0 0 0 0 1 0 0 0 0 1 0 0 0 0 0 0 0 0 0 0 0 0 0 0 0 0 2 0 0 0 1 0 4 0 0 3 0 3 0 1 2 0 0 0 0 0 0 1 0 0 1 0 4 7 1 0 0 2 1 0 0 0 0 0 1 1 0 1 0 0 0 0 1 0 0 2 0 8 0 0 1 2 7 0 0 0 0 6 2 0 2 0 3 0 0 2 3 7 1 2 0 0 0 0 0 0 0 8 0 1 1 0 1 0 0 2 0 2 3 1 1 0 2 1 0 8 0 0 7 5 1 1 3 2 20 1 0 0 5 9 1 1 0 19 8 6 4 1 0 2 0 0 1 2 0 0 0 0 4 2 0 0 0 3 13 0 0 0 8 5 0 2 0 4 1 0 1 0 2 5 0 0 0 4 1 0 2 1 2 1 0 0 0 11 0 0 1 0 2 2 0 2 0 7 3 0 1 3 0 1 0 0 0 0 7 4 2 1 0 2 1 0 2 0 3 2 3 0 0 8 5 0 0 0 2 0 1 1 0 17 3 1 1 0 29 1 0 0 0 1 3 1 3 0 7 1 0 1 0 2 0 0 2 3 2 6 0 1 1 1 0 0 0 0 2 0 0 0 3 4 9 3 0 3 0 5 3 1 3 5 9 0 2 12 21 0 0 0 0 3 2 1 1 0 2 6 5 0 2 1 10 1 0 0 2 7 0 0 5 0 0 2 1 0 0 0 1 1 0 0 2 0 0 0 1 2 1 0 0 1 1 3 0 2 0 12 7 0 1 0 7 14 0 3 0 1 0 0 0 0 3 2 1 0 6 5 2 0 0 1 7 16 4 2 1 0 2 0 0 5 0 4 0 0 1 12 7 0 0 0 2 1 0 1 0 18 5 0 3 2 3 1 0 2 0 0 2 2 0 0 0 0 0 0 2 0 0 7 0 0 0 0 2 1 6 2 2 1 0 4 4 5 0 0 0 0 1 1 0 2 0 3 1 1 9 0 4 21 0 0 0 3 1 3 1 0 6 4 2 0 5 10 0 0 0 1 4 2 1 3 13 12 4 0 0 1 4 4 2 2 7 2 9 0 0 0 7 10 0 0 0 3 0 0 0 0 8 6 1 0 0 0 0 0 0 0 1 0 0 0 0 0 0 0 0 0 0 0 0 2 0 0 3 0 0 0 0 0 0 0 0 0 1 0 1 0 0 0 0 0 0 2 1 1 0 0 0 1 0 0 0 1 0 0 0 2 0 1 1 0 0 0 2 0 0 1 0 0 1 0 0 0 0 3 0 0 0 0 0 0 1 0 1 0 0 0 0 1 0 0 0 0 0 0 0 0 2 0 5 0 0 0 0 2 0 1 0 0 3 0 0 0 0 0 0 0 0 0 0 1 0 0 0 0 0 0 0 0 1 0 0 1 0 0 0 0 0 0 4 0 0 0 0 17 5 0 0 0 0 0 0 0 0 2 0 1 0 0 0 0 0 2 1 1 0 2 0 0 0 1 0 1 0 0 2 0 1 0 3 0 0 1 0 0 0 1 0 0 1 0 0 0
Manes.13G029500.v6.1 4 1 1 2 12 4 6 7 1 2 3 6 7 2 2 6 4 0 10 1 1 1 3 23 6 6 4 3 1 3 14 2 5 7 3 15 1 7 3 5 6 12 4 7 3 6 2 6 5 0 7 7 3 17 6 4 3 8 3 3 8 6 13 0 0 4 0 4 6 1 3 2 8 0 0 7 2 12 4 4 1 2 4 12 1 8 10 15 8 8 2 6 11 11 0 4 6 15 8 5 1 4 1 3 0 7 5 4 10 7 4 6 6 4 0 2 7 7 4 5 9 3 5 3 7 0 8 5 3 3 2 4 8 8 0 1 10 2 8 10 4 26 4 3 11 7 14 2 10 1 4 9 7 3 18 6 7 3 4 5 4 5 1 5 5 1 1 6 0 11 3 4 10 10 7 8 6 7 6 0 5 5 3 30 6 8 25 15 4 25 13 2 4 2 5 15 4 13 9 17 16 3 8 2 3 19 17 23 6 8 23 26 11 0 16 9 4 14 3 31 9 9 4 0 16 5 0 4 0 17 15 11 3 4 13 5 4 4 11 14 6 12 16 10 8 6 3 3 7 8 14 7 6 6 10 10 0 4 5 9 15 4 5 14 8 49 15 7 2 5 11 3 4 1 8 7 8 0 9 4 8 16 14 10 13 7 14 21 9 6 8 20 11 14 5 8 15 23 10 9 18 31 3 6 4 13 12 1 4 8 17 9 11 10 3 11 5 5 6 4 15 9 0 9 10 8 6 4 4 5 20 6 0 15 6 9 11 8 1 0 16 2 1 3 1 8 12 1 5 2 3 2 2 18 13 15 7 11 9 8 6 2 2 7 0 6 15 6 4 3 12 10 0 7 11 4 19 15 15 15 14 20 11 2 30 7 10 15 7 7 9 0 18 1 23 0 5 12 4 6 0 17 5 15 6 3 8 9 16 12 3 9 22 25 2 5 11 0 8 18 0 29 3 3 12 3 14 11 8 1 4 6 7 8 5 5 10 11 2 15 11 1 13 3 2 16 1 7 0 7 5 2 2 5 10 6 9 8 12 11 1 29 11 0 10 1 6 6 9 30 6 13 14 13 7 3 1 0 18 17 3 2 7 9 1 2 0 16 15 4 3 11 8 11 4 4 1 0 22 0 4 6 4 5 9 6 1 7 12 2 6 5 10 11 2 18 7 15 4 5 7 2 6 29 4 6 5 10 0 2 7 7 10 4 3 8 6 4 8 0 5 2 4 8 12 0 11 5 12 1 7 1 6 18 2 11 22 15 18 2 8 7 29 1 1 20 8 4 10 5 9 1 0 7 10 4 8 5 3 8 2 2 12 5 7 4 1 2 5 5 6 6 7 6 8 0 4 0 11 10 11 4 4 16 8 2 6 7 11 5 2 7 10 21 6 10 6 0 8 9 0 5 0 29 8 6 10 1 11 2 2 4 5 2 6 7 5 11 1 8 1 5 6 3 2 2 7 10 9 6 2 5 10 2 13 2 2 0 4 40 3 1 2 5 19 10 0 22 9 8 5 9 4 4 0 20 3 4 6 13 4 15 3 8 2 3 0 2 0 8 1 18 7 2 10 11 10 2 4 5 6 4 5 7 8 2 9 21 1 5 5 3 6 2 17 13 5 1 4 10 13 3 6 2 6 4 8 6 3 27 9 16 14 19 0 22 1 10 5 12 11 6 10 10 10 6 8 5 5 13 3 13 6 3 6 9 6 8
Manes.13G029600.v6.1 2 0 0 1 0 2 2 23 0 0 0 1 3 0 0 1 1 1 1 2 8 4 5 3 0 0 4 56 1 2 4 0 2 0 0 2 0 14 5 0 0 2 0 6 0 2 3 42 0 0 2 0 4 1 0 1 5 15 9 2 3 0 6 0 0 1 3 5 2 0 0 0 28 0 0 1 0 39 1 0 4 3 6 0 0 0 0 19 0 1 3 4 4 1 0 18 1 3 1 1 0 2 1 0 0 0 0 2 57 0 0 0 4 13 0 0 2 4 7 0 0 0 0 11 0 0 0 0 10 0 0 0 2 17 0 1 5 0 61 0 90 3 1 0 1 2 0 0 0 0 3 0 3 0 2 11 0 0 19 1 0 0 0 0 1 0 6 3 0 1 0 3 0 0 4 2 0 1 13 0 0 1 2 7 0 1 3 7 0 8 0 1 0 3 0 0 0 1 0 8 0 0 5 1 0 0 1 0 0 0 0 0 5 1 19 0 0 0 1 56 4 0 8 0 10 0 0 0 0 13 0 14 1 0 9 0 2 21 23 2 18 7 17 63 18 34 15 0 72 19 35 1 0 12 24 79 1 5 14 11 127 24 2 86 69 132 68 0 2 23 0 11 8 33 21 67 9 0 0 0 43 0 0 6 13 41 1 0 1 1 7 0 0 5 6 48 0 0 3 5 19 10 0 2 1 8 6 0 1 0 2 1 3 1 0 14 0 0 2 0 8 0 0 4 6 15 0 1 5 2 156 0 0 2 0 16 0 0 0 2 87 0 0 1 0 4 0 1 3 2 9 0 0 2 4 24 0 3 1 0 14 0 0 0 4 34 0 1 1 1 24 0 0 0 0 42 2 5 0 1 0 10 0 0 5 6 38 1 1 3 10 0 44 0 4 1 11 1 0 3 5 27 1 0 18 4 10 0 0 7 1 0 0 0 1 1 8 0 0 0 7 25 0 0 16 26 40 7 1 0 0 3 2 3 4 0 13 0 0 0 0 0 0 0 2 0 0 0 0 9 0 1 0 0 0 0 18 6 0 0 0 11 0 0 4 10 16 0 0 73 2 0 25 3 0 1 6 19 2 0 4 0 34 0 0 1 0 45 0 0 2 8 0 1 0 4 3 0 3 0 10 2 172 4 0 4 0 27 3 0 1 3 4 0 0 1 1 6 1 0 7 3 4 1 0 13 2 51 0 0 1 5 17 0 0 6 0 0 0 1 2 0 0 0 3 1 2 2 0 0 0 3 1 16 0 1 4 10 0 0 2 1 18 1 0 2 3 4 100 2 0 1 0 9 1 0 1 0 6 0 0 3 5 9 0 1 2 2 23 1 0 0 3 18 0 0 0 4 4 0 2 6 6 17 2 0 1 5 2 1 0 8 1 30 1 0 3 0 43 8 1 1 0 52 6 0 0 1 28 0 0 0 2 9 1 0 1 3 0 0 0 0 0 9 4 0 0 6 80 0 10 2 4 4 1 0 15 0 5 0 0 7 0 2 14 5 0 1 4 2 0 0 5 2 0 0 0 0 1 151 0 1 0 0 0 0 0 7 0 105 4 2 6 4 35 5 0 0 1 3 2 4 3 3 9 1 0 0 0 0 3 0 0 3 2 1 0 3 3 2 0 0 3 0 103 1 8 8 0 52 2 0 0 78 0 105 19 0 7 28 0 1 3 5 10 0 0 1 4 3 6 0 0 6 7 3 0 1
Manes.13G029700.v6.1 0 0 0 0 0 0 0 0 0 0 0 0 0 0 0 0 0 4 0 0 0 0 0 0 0 0 0 0 2 0 0 0 0 0 0 0 0 0 0 0 0 0 1 1 0 0 0 0 0 0 0 0 0 0 0 0 2 0 0 0 0 0 0 0 1 0 0 0 0 0 0 0 0 0 0 0 0 0 1 0 0 0 1 0 0 0 0 0 0 0 0 0 0 0 0 0 0 4 0 0 0 0 0 2 0 0 0 0 1 0 0 0 0 0 0 0 0 0 0 0 0 0 0 0 0 0 0 0 0 0 0 0 0 0 0 0 0 0 0 0 0 1 0 2 0 0 0 0 0 0 0 0 0 0 0 0 2 0 0 0 0 0 1 0 0 0 0 0 0 0 0 0 0 1 0 0 0 0 0 0 0 0 0 0 0 1 0 0 0 0 0 0 0 0 1 0 0 0 1 0 0 0 0 0 0 0 0 0 0 1 1 0 0 0 0 0 0 0 0 0 0 0 0 0 1 0 0 0 0 1 0 1 0 0 0 0 0 0 0 1 0 0 0 2 0 0 0 0 0 0 1 0 0 0 1 0 0 0 0 1 1 0 0 0 0 0 0 0 3 0 0 0 0 0 0 0 0 0 0 0 0 0 0 2 0 0 0 0 1 4 0 0 0 0 1 0 0 1 1 0 1 1 0 1 0 1 0 0 0 1 0 4 0 1 0 1 1 0 1 0 0 0 0 0 1 1 0 0 0 0 0 0 0 0 2 0 0 0 0 0 0 0 0 1 0 0 0 0 0 0 0 4 0 0 0 0 0 1 1 0 0 0 0 0 0 0 1 0 0 2 0 0 0 0 0 0 2 0 0 0 0 2 0 0 0 0 3 0 0 0 4 0 1 0 0 0 0 0 0 0 0 0 11 0 0 2 0 1 0 0 0 1 0 0 0 0 1 0 0 3 0 0 1 0 0 0 1 0 0 0 0 0 1 0 0 0 0 0 0 0 5 4 1 0 0 0 2 0 0 0 1 1 0 0 0 3 0 0 0 2 2 0 0 0 0 0 3 0 0 0 0 2 0 0 1 0 0 0 0 0 0 2 0 0 0 0 0 0 1 0 0 0 1 0 0 0 0 0 0 0 0 0 0 0 0 0 0 0 0 0 0 0 0 0 1 0 0 0 0 0 0 0 0 0 0 0 0 0 0 0 0 1 0 0 0 0 0 0 0 0 0 1 0 0 0 0 0 0 0 0 5 1 0 0 0 0 1 1 5 0 0 0 2 1 0 2 0 0 0 2 0 0 0 3 0 0 0 0 0 1 2 0 1 3 0 0 0 0 1 3 0 0 0 0 1 1 0 2 2 0 1 0 1 4 0 0 0 3 1 0 1 0 0 1 0 0 0 0 0 0 0 0 0 1 2 1 0 0 0 0 0 4 1 0 2 0 4 2 0 0 0 0 0 0 0 0 0 0 0 2 0 0 0 2 0 0 0 0 1 0 0 0 3 0 2 0 0 0 0 0 0 1 0 0 0 0 0 0 0 0 0 0 0 0 0 0 0 0 0 0 0 0 0 0 0 1 1 2 2 0 1 2 0 0 0 3 2 0 0 0 1 0 2 0 0 0 1 0 0 0 0 0 0 0 0 13 0 0 1 0 0 0 0 0 0 2 1 0 0 0 0 0 2 8 1 0 0 0 0 6 0 0 1 0 0 3 1 1
Manes.13G029800.v6.1 5 2 10 12 10 2 37 12 17 4 5 16 7 7 9 19 20 5 7 3 9 73 23 31 11 3 6 4 4 4 7 52 13 13 2 16 10 7 13 23 33 87 31 17 4 1 21 15 5 3 8 41 1 31 13 8 55 49 38 2 1 14 11 0 0 7 12 9 22 4 39 482 56 0 16 15 51 28 59 3 7 136 14 3 2 18 28 29 11 4 11 42 127 21 0 26 11 121 5 36 23 9 10 7 0 9 12 49 15 1 7 3 24 0 0 1 2 10 10 22 6 13 16 0 6 26 2 36 0 57 19 0 9 3 9 8 3 39 28 29 51 41 25 6 2 4 13 62 12 1 10 25 21 7 76 21 6 27 15 39 15 5 30 7 16 31 4 69 0 20 155 5 28 4 2 25 2 56 9 0 53 17 50 60 32 131 16 37 0 18 33 7 11 23 76 88 33 37 47 36 58 203 9 214 29 285 638 38 355 251 643 1000 107 261 51 110 6 10 11 92 151 19 22 168 88 90 6 37 1 91 579 200 14 253 261 239 206 110 120 106 338 509 74 92 105 146 114 162 97 90 380 203 37 171 258 141 8 26 148 12 97 136 54 104 29 161 254 256 543 610 1026 94 86 304 143 87 467 0 20 172 170 305 31 44 119 279 46 83 46 731 106 614 715 40 303 39 66 324 674 841 301 914 391 40 224 645 131 87 8 63 57 186 749 51 38 26 159 103 33 86 41 15 70 23 76 34 16 327 51 48 41 25 1 22 175 35 68 41 14 47 24 0 42 48 648 189 492 608 169 37 76 592 274 49 182 273 234 207 645 855 1435 491 67 15 168 122 439 491 18 127 23 74 34 19 33 181 26 420 220 43 60 23 78 36 74 129 20 39 39 29 351 2 673 40 73 6 9 389 119 70 904 291 162 35 64 89 94 36 28 78 16 129 47 38 27 99 21 18 30 112 102 96 7 73 38 73 111 201 120 56 192 379 708 249 7 155 93 31 41 21 36 43 10 67 35 121 17 62 40 13 134 23 65 122 33 96 64 52 58 14 47 38 66 14 35 207 112 142 468 86 83 412 265 246 32 14 556 16 591 448 20 20 11 12 8 22 2 21 102 36 51 81 46 1216 185 23 45 11 748 419 16 126 43 238 632 23 18 9 294 14 24 28 12 934 692 37 28 46 23 27 19 24 20 898 583 152 77 40 248 581 7 31 17 217 398 30 20 81 237 156 20 181 49 276 570 14 785 6 478 83 24 194 66 32 3 5 252 29 217 74 31 37 33 84 18 66 15 117 76 131 6 8 5 93 42 12 51 16 25 57 17 82 109 56 9 374 2 9 81 43 13 18 37 31 48 13 0 30 37 10 3 7 72 27 19 5 6 44 24 8 14 2 32 33 109 5 9 4 26 203 192 0 16 92 747 51 9 7 3 6 7 551 318 121 544 50 8 19 9 9 583 81 77 91 207 57 62 172 186 86 19 53 247 34 869 147 3 0 49 42 65 26 75 161 93 77 4 34 51 71 6 7 8 53 76 16 2 23 188 31 13 14 9 76 42 5 0 23 4 41 3 18 8 84 71 25 5 14 11 13 2 11 6 47 44 97 106 19 50 56 21 7 41 24 81 5 8 6 55 107 30 4 12 289 10 64 109 44 167 121 104 185 11 36 1 24 24 13 38 133 600 93 475 341 331 8 11 105 117 227 50 70 16 38 19 275 54 28
Manes.13G029900.v6.1 200 8 7 41 58 131 24 57 27 23 119 56 94 22 98 103 38 15 15 35 171 85 12 47 46 51 47 38 18 53 95 40 23 24 45 225 29 140 35 104 181 106 8 25 32 210 35 86 40 28 236 98 9 33 20 272 43 23 73 124 70 89 154 1 43 189 29 90 33 39 134 162 26 3 15 230 177 192 22 85 59 93 126 45 44 39 58 100 46 44 167 47 105 44 1 12 140 128 12 72 122 123 47 8 1 145 165 106 125 93 78 108 100 45 3 17 201 45 57 20 43 151 59 35 72 17 19 82 9 62 19 139 60 102 4 45 211 113 156 80 84 764 94 10 28 59 227 130 17 2 29 307 91 15 41 38 145 132 109 53 102 264 98 3 34 47 41 128 0 31 40 136 84 8 14 96 92 104 35 1 23 275 199 80 105 25 349 88 4 55 55 18 132 38 32 71 69 314 125 161 56 33 411 116 8 44 139 307 54 14 36 89 357 62 193 55 28 241 24 340 36 43 142 40 113 43 6 299 4 101 41 40 205 78 86 33 55 250 54 60 64 85 292 82 295 40 35 158 37 107 68 88 225 67 169 104 2 137 116 140 38 64 164 43 99 27 107 256 129 265 46 47 204 195 118 36 96 3 104 118 266 113 75 476 108 739 51 149 264 303 259 88 157 498 124 506 20 185 469 93 773 107 30 306 201 134 65 105 108 122 201 105 119 750 58 203 61 55 463 148 101 65 78 295 98 175 26 35 238 95 131 43 2 240 191 95 99 104 126 83 97 6 38 155 96 5 39 39 316 138 49 93 95 224 113 97 17 40 274 137 200 126 43 467 52 224 39 33 265 66 262 49 56 82 261 112 24 82 169 327 53 257 197 141 703 408 265 55 87 254 90 6 57 15 707 5 55 82 64 251 150 466 23 23 185 126 179 66 117 443 41 18 38 81 173 143 217 48 104 315 83 267 20 169 333 67 106 50 30 247 275 676 168 126 309 200 133 124 123 446 158 199 60 77 824 441 10 70 4 221 305 30 90 91 227 246 203 86 55 633 128 273 122 98 322 103 107 170 60 163 173 116 507 59 74 151 108 11 85 30 297 121 109 78 73 179 0 279 23 67 72 51 11 77 58 148 110 6 75 159 69 39 254 33 158 305 56 56 39 71 177 45 16 59 59 238 90 237 26 95 249 45 65 55 31 178 152 237 26 98 198 106 226 51 81 295 83 7 37 71 121 89 11 53 63 56 124 17 22 61 72 115 14 103 51 100 193 34 24 67 226 47 116 86 205 77 141 37 161 25 47 141 2 27 22 40 112 31 16 23 56 187 43 177 35 42 182 46 158 46 32 91 23 55 7 44 83 32 47 21 249 56 49 144 24 18 181 87 29 27 90 138 101 69 24 58 147 0 202 65 97 33 40 246 24 51 27 3 54 32 2 140 47 95 40 24 95 85 5 44 22 105 53 285 52 53 98 61 236 26 21 453 76 174 79 16 130 0 207 80 34 50 89 80 91 88 32 400 53 46 23 53 70 44 5 84 85 152 138 304 28 62 226 148 35 15 2 189 2 84 4 43 220 64 29 40 50 382 25 6 50 70 137 40 33 26 47 257 154 6 54 56 553 63 131 50 26 38 157 33 14 41 148 114 47 32 45 191 100 217 14 23 295 36 5 15 28 167 175 218 41 65 244 39 46 21 14 367 55 31 26 168 243 138 61 41 46 35
Manes.13G030000.v6.1 43 47 12 1807 29 10 1070 3 475 7 25 361 9 111 34 4 2800 32 565 16 17 351 18 2222 92 29 895 9 393 47 4 50 6 1717 7 8 3209 5 27 62 6 3909 37 30 8 7 1264 10 441 20 9 3283 5 1579 15 5 1306 26 120 23 6 1732 11 17 16 18 348 16 860 12 6 2087 8 12 13 7 2133 6 40 12 14 1065 20 1322 6 15 208 47 265 14 8 4928 9 837 3 277 12 626 0 552 21 2 121 2 9 9 3 802 5 3 55 1 409 3 13 25 7 678 4 9 75 0 1412 3 1530 15 0 670 3 143 6 7 849 3 283 21 10 812 10 661 24 4 722 9 383 3 2 1138 1 33 11 5 1154 10 1023 859 3 1260 2 485 14 2 753 21 70 75 2 934 3 345 15 9 123 47 1565 108 3 1222 9 0 11 3 1619 8 487 66 5 47 2 3274 2 6 0 593 5 98 15 10 736 3 132 8 1 1801 7 74 57 3 812 30 90 66 2 474 3 145 80 14 147 12 45 19 2 634 13 67 45 4 34 13 47 606 4 249 15 121 21 11 1049 19 17 35 18 1644 6 1512 31 4 158 13 1170 14 2 7 4 907 12 2 664 4 12 14 5 1308 4 81 60 4 58 1 283 51 3 13 8 226 37 4 14 1545 8 131 24 8 1592 8 178 18 4 1398 2 87 8 18 1210 17 26 75 10 924 20 243 17 7 1054 16 1156 31 1 2288 29 196 19 5 1446 2 65 48 4 797 12 56 17 5 61 4 82 18 6 1286 5 88 2 6 2438 50 124 48 1 920 6 16 59 7 590 5 173 30 6 1769 2 304 33 4 626 4 107 1108 10 231 20 59 63 12 369 14 77 76 3 487 3 153 64 21 6 992 7 68 27 16 56 14 1167 32 47 1157 4 1147 92 4 581 2 142 17 5 40 4 19 28 5 1059 7 57 25 1 796 45 132 40 13 98 4 85 168 7 972 21 65 9 11 1283 10 31 15 29 1888 4 909 306 10 2196 17 239 37 0 847 10 14 58 6 2164 1571 213 85 3 1671 2 222 14 5 1907 5 48 60 3 1428 12 306 18 18 2297 21 138 38 6 1398 10 158 21 10 8 1394 8 325 22 11 131 4 847 18 3 1877 2 27 4 4 1 5 55 69 1 1248 8 216 17 6 605 5 816 4 8 342 14 26 124 4 297 2 142 50 7 7 11 80 4 11 1993 10 118 28 7 2274 23 68 4 15 2776 25 179 14 5 1151 4 220 19 6 584 0 51 23 0 209 10 148 53 2 1818 6 57 26 2 849 2 98 2 2 3433 16 80 92 4 1423 58 511 75 1446 8 397 22 835 21 2 2 1 28 14 46 16 2 176 9 6 149 5 1164 19 2 97 2 114 27 13 317 27 13 15 9 240 4 7 38 7 466 52 87 17 14 1583 30 81 15 11 2321 31 319 46 2 3 7 708 74 12 484 27 203 46 62 9 59 118 2 7 15 19 13 32 1 552 10 478 53 51 157 4 213 14 2 250 9 58 24 12 17 6 873 5 2 7 8 141 22 87 8 362 12 230 10 12 4 3 687 70 4 197 7 2813 24 9 2634 12 10 39 46 2089 11 213 0 16 8 7 11 9 2 794 10 1544 273 10 845 1 2323 14 12 1224 17 115 22 5 383 7 140 10 3 322 29 772 19 2 1108 12 446 14 2 109 6 1260 851 7 167 0 44 64 4 13 3 59 10 18 1590 7 193 18 1 145 10 0 2 13 421 30 11 48 13 1223 5 242 82 513
Manes.13G030100.v6.1 372 11 24 13 3 230 21 22 11 10 392 27 29 5 13 220 19 9 5 2 263 21 39 10 11 123 14 8 1 10 194 20 31 4 10 503 23 17 44 2 322 44 30 4 9 461 26 16 17 8 787 67 46 6 3 425 13 35 71 8 222 30 52 1 3 551 19 23 8 10 425 62 41 1 0 431 40 26 3 17 306 28 13 5 5 171 27 20 15 12 447 42 72 49 1 4 401 64 62 16 13 507 58 39 3 14 551 43 32 11 23 392 44 9 0 21 681 10 35 2 18 421 29 10 21 11 156 37 3 11 7 312 54 41 2 7 531 60 83 11 2 2576 56 67 7 12 519 32 46 2 8 1180 84 57 11 6 565 86 68 9 14 765 27 20 12 10 195 42 2 10 3 512 18 30 8 2 408 64 52 1 13 762 48 72 11 10 943 18 27 9 22 64 442 28 77 25 9 759 36 148 29 10 1067 53 23 13 20 839 24 53 18 14 701 35 44 17 18 810 13 76 16 24 359 42 84 10 7 540 7 92 25 6 887 49 79 11 14 872 19 52 11 4 1308 37 42 13 6 576 15 80 26 14 776 41 68 15 5 316 17 60 9 11 658 37 47 3 20 1056 42 84 12 16 566 94 42 11 24 4 63 55 73 17 16 760 29 170 28 33 1217 124 67 27 31 431 28 88 7 33 901 88 133 23 9 360 49 63 28 26 199 60 88 36 28 694 54 54 16 18 297 56 40 11 25 517 78 95 7 15 1036 57 45 27 1 597 68 111 35 27 228 47 45 4 30 600 19 71 19 13 567 76 27 24 15 963 46 77 10 6 490 29 83 16 13 1487 22 72 21 15 518 35 79 11 16 19 563 87 104 27 40 1352 8 134 123 17 994 90 41 15 26 1049 29 0 7 7 1069 1 101 22 31 647 109 143 14 12 370 80 82 15 35 768 22 62 14 19 649 53 69 10 31 662 41 65 25 35 1157 66 114 14 15 328 51 132 26 34 623 72 137 13 20 565 70 55 3 32 954 135 20 22 23 663 76 82 7 34 932 51 65 20 11 966 13 47 12 14 1149 43 142 4 41 83 546 63 71 18 10 743 58 6 24 24 756 38 9 11 6 360 3 65 13 14 552 46 38 5 7 458 83 29 11 6 127 26 20 9 16 613 15 47 7 7 555 35 29 4 11 465 53 56 6 21 935 36 90 7 21 384 47 57 5 10 692 89 77 12 16 1079 42 60 2 16 531 51 25 21 6 389 54 33 2 18 98 92 40 7 8 580 49 53 11 12 780 37 175 4 16 57 486 23 32 12 8 310 2 33 9 11 529 5 27 6 4 691 34 69 60 15 136 27 20 12 12 281 13 36 3 6 341 8 20 5 304 326 35 115 10 21 310 32 35 14 7 357 19 20 16 13 391 0 66 6 23 188 32 79 7 10 12 2 12 3 2 419 32 46 10 6 64 24 11 8 14 505 33 70 8 11 221 20 44 3 4 392 38 57 22 3 94 1 19 9 2 23 264 46 92 10 5 657 22 53 5 19 278 8 28 11 18 786 30 44 5 24 485 35 25 5 0 247 3 8 2 9 470 33 33 10 14 347 21 10 7 7 290 55 53 4 13 326 42 85 6 19 847 17 73 15 5 160 20 94 5 13 330 70 28 32 8 634 31 41 4 13 435 25 3 5 1 636 13 55 8 19 982 18 68 8 9 774 51 53 8 23 840 16 31 4 14 23
Manes.13G030200.v6.1 292 263 491 95 356 220 168 366 74 142 500 739 290 63 762 270 144 54 99 155 153 94 212 109 232 230 186 157 60 321 361 175 208 107 414 314 120 208 390 262 187 150 156 34 198 195 132 209 185 95 322 203 409 137 85 179 133 246 94 206 353 184 383 5 388 438 258 178 136 292 259 233 608 18 21 125 195 284 48 430 226 139 544 93 309 518 603 814 252 431 472 108 245 186 13 120 737 98 307 139 124 284 163 579 7 220 318 390 420 232 116 268 184 368 1 82 349 159 119 70 198 161 93 181 203 57 69 50 47 100 140 101 206 410 23 168 206 138 170 76 129 348 286 203 352 683 115 159 207 8 122 91 71 123 85 294 212 203 293 89 142 646 236 421 80 259 53 147 1 168 92 297 229 400 173 504 154 98 312 1 903 414 395 917 257 416 493 533 294 373 642 356 269 289 582 291 295 470 110 834 186 226 207 209 128 194 233 182 370 389 107 242 271 438 362 244 320 326 52 693 127 627 509 409 376 135 32 77 8 801 234 981 755 93 299 240 487 272 177 145 39 275 461 437 626 320 366 365 418 457 147 145 225 396 750 247 7 439 349 364 67 368 276 223 347 142 449 438 208 369 371 444 234 181 256 148 585 4 19 236 294 168 95 247 64 525 113 200 216 119 249 154 177 199 127 391 24 288 189 82 281 58 134 337 122 177 137 362 269 192 125 260 795 140 83 386 146 201 141 81 166 42 290 370 138 258 95 599 188 93 175 120 6 159 254 168 132 270 131 340 297 6 235 179 219 243 202 353 292 139 287 311 229 234 189 286 109 453 273 150 197 100 201 224 431 354 141 222 438 237 691 158 197 169 152 327 311 199 254 200 127 533 313 243 252 315 261 87 258 241 80 0 146 12 141 5 244 260 88 87 233 87 33 50 126 139 100 97 168 162 147 172 97 172 118 139 129 72 164 104 369 278 41 277 214 109 87 172 215 91 107 173 112 435 84 103 262 52 111 102 81 73 77 219 113 198 193 100 13 218 156 192 41 231 119 111 139 271 193 163 92 105 275 342 256 96 192 74 225 601 129 58 374 132 134 224 246 464 128 120 121 91 490 69 888 97 0 492 75 355 301 381 419 121 403 108 517 372 123 147 208 511 439 109 409 350 284 658 277 541 463 647 403 194 325 175 394 204 116 339 505 371 520 46 418 255 341 606 117 188 317 286 699 391 397 333 295 154 128 303 203 264 157 224 490 487 290 616 159 529 25 456 562 144 784 474 1103 657 45 463 487 427 2077 371 749 201 110 99 223 35 248 95 12 146 102 68 274 120 422 35 133 110 139 596 108 128 125 160 157 66 125 185 311 178 66 72 169 80 174 48 143 70 80 178 155 154 110 119 182 32 49 144 199 481 86 135 121 6 458 73 191 131 93 143 43 103 224 7 323 89 20 57 49 222 27 344 14 123 40 71 70 105 57 412 113 369 223 119 196 39 273 45 77 129 37 93 113 2 354 89 415 134 63 215 138 156 404 89 139 390 90 151 375 204 142 147 204 198 155 261 93 160 189 151 293 58 28 50 5 88 7 163 117 120 86 132 199 85 167 311 106 266 168 87 174 12 156 46 131 166 74 82 92 95 129 88 123 119 105 101 170 359 81 70 255 62 171 141 64 82 104 109 160 200 0 65 246 147 81 244 47 388 77 75 222 77 489 273 371 295 99 366 184 117 248 189 136 65
Manes.13G030300.v6.1 0 0 0 0 0 0 3 0 3 0 0 0 0 0 0 0 1 0 0 0 0 0 0 0 0 0 0 0 0 0 0 1 0 0 0 0 0 0 0 0 0 2 0 1 0 0 0 0 0 0 0 0 0 0 0 0 0 0 0 0 0 0 0 0 1 0 0 0 1 3 1 0 0 0 0 0 0 0 0 0 0 0 0 0 0 0 0 0 0 0 0 0 0 0 0 0 0 0 0 0 0 0 1 0 0 0 0 0 0 0 0 0 0 0 0 0 0 0 0 0 0 0 0 0 0 0 0 0 0 0 0 0 0 0 0 0 0 0 0 2 0 0 1 0 0 0 0 0 0 0 0 0 1 0 0 0 0 1 0 0 0 0 1 0 0 0 0 1 0 0 0 0 0 0 0 0 0 7 1 0 0 0 0 0 0 0 0 0 0 0 0 0 0 1 0 5 2 1 1 0 0 0 0 3 0 0 0 0 0 0 0 0 0 0 0 1 0 0 0 3 0 0 0 14 1 1 0 0 0 1 12 0 0 7 6 1 1 0 0 0 0 0 0 0 0 0 0 0 0 1 0 2 0 1 1 0 0 0 0 0 0 0 0 3 0 0 0 0 0 1 0 0 0 0 0 0 0 0 0 0 0 0 0 0 0 0 0 0 0 0 0 0 0 0 0 0 0 0 0 7 0 0 1 0 0 0 0 2 1 0 0 0 0 0 0 3 0 1 0 2 0 0 0 0 5 0 0 0 0 0 0 0 0 0 2 2 0 0 0 0 2 0 1 0 3 0 0 0 0 10 0 1 4 0 0 0 0 0 0 0 0 0 0 0 1 0 0 1 2 1 0 0 2 0 0 0 0 0 0 0 0 0 0 0 0 0 0 0 0 0 0 0 0 0 0 0 0 0 0 1 1 1 4 0 1 0 0 0 0 0 0 0 0 0 0 0 0 0 0 3 0 2 0 0 0 0 0 0 0 0 15 0 0 0 1 2 1 0 0 0 0 0 0 0 0 0 0 0 0 0 0 0 0 0 0 0 0 0 0 0 0 0 0 0 0 1 1 0 0 0 0 0 0 0 0 1 6 0 4 0 0 0 0 0 0 0 0 0 0 0 0 4 0 2 0 0 0 0 0 0 0 0 0 0 0 0 0 1 0 0 0 0 0 0 0 0 0 0 0 0 0 0 0 0 0 0 4 1 0 0 0 0 0 0 0 1 1 0 0 0 0 0 0 0 0 0 0 0 0 0 0 1 1 0 0 0 0 0 0 0 0 0 0 0 0 0 0 0 0 1 0 0 0 0 0 0 0 0 0 0 0 1 0 0 1 0 0 0 0 0 0 0 0 0 0 0 0 0 0 0 0 0 0 0 0 0 0 0 0 0 0 0 0 0 0 0 0 0 0 0 0 0 0 0 0 0 0 0 0 0 0 0 0 0 0 0 0 0 0 0 0 0 0 0 0 0 0 0 0 0 0 0 1 1 0 0 0 0 0 0 0 0 0 1 1 0 0 0 0 0 0 0 0 0 0 0 0 0 0 0 0 0 0 0 0 0 0 0 0 0 0 0 0 0 0 0 0 0 0 0 0 0 0 0 0 0 0 0 0 0 0 0 0 0 0 0 0 0 0 2 0 0 0 0 0 0 0 0 3 0 0 0 0 0 0 0 0 0 0 0 0 0 0 0 0 0 0 0 0 0 0 0 0 0 0 0 0 0
Manes.13G030400.v6.1 8 22 5 3 21 10 295 7 44 9 16 248 8 5 73 8 157 1 50 14 8 13 3 22 25 8 115 2 1 8 1 28 7 36 7 4 118 6 16 12 7 207 7 5 14 5 151 4 83 1 13 76 2 12 5 4 106 1 5 14 0 76 7 2 2 11 289 4 19 96 4 54 6 0 1 8 32 2 41 182 3 58 2 59 8 2 276 7 346 518 0 255 17 94 0 18 13 179 10 15 0 13 663 9 1 3 32 706 9 499 6 12 94 13 0 15 26 441 9 35 67 5 386 1 123 0 8 42 0 15 8 1 545 10 5 44 14 115 20 116 3 43 336 28 686 246 18 63 2 0 3 1 176 8 40 3 7 222 7 9 1 64 121 3 11 2 4 359 1 35 8 7 119 7 57 67 12 162 15 0 12 5 64 15 29 8 24 318 6 241 61 6 7 61 2 77 16 7 118 134 17 4 13 180 1 11 6 5 123 3 2 14 5 65 5 59 42 26 28 15 1 15 2 90 34 32 0 3 19 17 520 4 3 137 90 25 5 5 214 6 30 18 8 94 4 25 14 4 42 48 45 12 3 42 19 1 3 10 24 6 2 4 8 343 12 5 1 7 111 11 57 27 2 56 34 13 15 0 0 207 3 79 10 11 26 2 0 4 4 30 8 16 5 1 75 1 2 28 13 159 10 12 22 11 61 1 8 3 5 38 5 32 43 1 18 26 6 1 5 30 1 2 2 7 84 26 20 37 5 188 1 71 1 2 123 15 108 7 4 26 4 2 12 3 64 2 2 2 0 161 3 388 90 3 47 0 59 10 8 31 0 9 1 3 32 17 8 12 10 90 17 11 17 24 25 42 17 88 88 24 28 19 168 27 3 115 0 26 39 14 53 0 9 19 0 0 14 31 7 5 15 6 13 6 1 10 12 39 21 0 30 3 8 25 5 129 2 4 12 2 6 45 74 45 4 54 8 15 28 1 148 2 16 2 1 41 32 6 4 0 85 35 6 3 9 72 0 0 11 1 86 0 0 7 1 68 3 3 9 14 70 1 19 9 7 58 12 0 0 19 5 76 2 52 10 7 174 0 74 7 11 215 4 3 15 3 0 0 5 16 1 48 0 40 14 10 126 1 3 0 1 4 8 3 2 1 8 17 9 2 13 51 2 5 12 1 154 10 0 6 3 85 10 3 5 0 112 12 4 6 5 117 1 37 17 6 38 2 43 10 5 59 3 29 1 18 28 13 0 6 2 69 6 38 2 8 8 1 41 96 3 76 5 2 12 103 6 76 8 45 51 6 2 2 4 1 7 15 6 1 5 9 71 13 101 26 9 39 7 123 17 10 18 7 0 3 3 36 2 3 5 3 247 23 17 10 9 39 1 9 0 16 70 2 17 6 6 1 5 10 10 13 277 3 4 19 8 1 10 12 0 3 39 28 37 62 7 72 2 39 17 35 80 13 26 16 5 65 9 1 4 1 427 42 35 8 0 2 3 15 14 38 5 103 18 17 6 23 82 18 40 273 4 45 5 161 28 6 109 12 8 17 12 53 1 7 1 2 1 6 3 13 18 57 5 55 15 11 258 3 64 9 26 187 27 3 17 0 54 3 44 4 0 40 4 50 24 14 90 6 25 48 10 163 5 6 4 7 110 3 36 3 1 441 0 7 25 11 28 2 11 14 10 121 17 2 9 24 254 7 8 14 24 55 14 79 46 254
Manes.13G030500.v6.1 0 0 0 0 0 0 0 0 0 0 0 0 0 0 0 0 0 0 0 0 0 0 1 0 0 0 0 0 0 0 0 3 0 0 0 0 0 0 0 0 0 0 0 0 0 0 0 0 0 0 0 0 0 0 0 0 0 0 0 0 0 0 0 0 0 0 0 0 0 0 0 0 0 0 0 0 0 0 0 0 0 0 0 0 0 0 0 0 0 0 0 0 0 0 0 0 0 0 0 1 0 0 0 0 0 1 0 0 0 0 0 0 0 0 0 0 0 0 0 0 0 0 0 0 0 0 0 0 0 0 0 0 0 0 0 0 0 0 0 0 0 0 0 0 0 0 0 0 0 0 0 0 0 0 0 0 0 0 0 0 0 0 0 0 0 0 0 0 0 0 0 0 0 0 0 0 0 0 0 0 0 0 0 0 0 0 0 0 0 0 0 0 0 0 0 0 0 0 0 0 0 0 0 0 0 0 0 0 0 0 0 0 0 0 0 0 0 0 0 0 0 0 0 0 0 0 0 0 0 0 0 0 0 0 0 0 0 0 0 0 0 0 0 1 0 0 0 0 0 0 0 0 0 0 0 0 0 0 0 0 0 0 0 0 0 0 0 0 0 0 0 0 0 0 0 0 0 0 0 0 0 0 0 0 0 0 0 0 0 0 0 0 0 0 0 0 0 0 0 0 0 0 0 0 0 0 0 0 0 0 0 0 0 0 0 0 0 0 0 0 0 0 0 0 0 0 0 0 0 0 0 0 0 0 0 0 0 0 0 0 0 0 2 0 0 0 0 0 0 0 0 0 0 0 0 0 0 0 0 0 0 0 0 0 0 0 0 0 0 0 0 0 0 0 0 0 0 0 0 0 0 0 0 0 0 0 0 0 0 0 0 0 0 0 0 0 0 0 0 0 0 0 0 0 0 0 0 0 0 0 0 0 0 0 0 1 0 0 0 0 0 0 0 0 0 0 0 0 0 0 0 0 0 0 0 0 0 0 0 0 0 0 0 0 0 0 0 0 0 0 0 0 0 0 0 0 0 0 0 1 0 0 0 0 0 0 0 0 0 0 2 0 0 0 0 0 0 0 0 0 0 0 0 0 0 0 0 0 0 0 0 0 0 0 0 0 0 0 0 0 0 0 0 0 0 0 0 0 0 0 0 0 0 0 0 0 0 0 0 0 0 0 0 0 0 0 0 0 0 0 0 0 0 0 0 0 0 0 0 0 0 0 0 0 0 0 0 0 0 0 0 0 0 0 0 2 0 0 0 0 0 0 0 0 0 0 0 0 0 0 0 0 0 0 0 0 0 0 0 0 0 0 0 0 0 0 0 0 0 0 0 0 0 0 0 0 0 0 0 0 0 0 0 0 1 0 0 0 0 0 0 0 0 0 0 0 0 0 0 1 0 0 0 0 0 0 0 0 0 0 0 0 0 0 0 0 0 0 0 0 0 0 0 0 0 0 0 0 0 0 0 0 0 0 0 0 0 0 0 0 0 0 0 0 0 0 0 0 0 0 0 0 0 0 0 0 0 0 0 0 0 0 1 0 1 0 0 0 0 0 0 0 0 0 0 0 0 0 0 0 0 0 0 0 0 0 0 0 0 0 0 0 0 0 0 0 0 0 0 0 0 0 0 0 0 0 0 0 0 0 1 0 1 0 0 0 0 0 0 0 0 0 0 0 0 0 0 0 0 0 0 0 0 0 0 0 0 0
Manes.13G030600.v6.1 2 1 88 1 1 8 1 167 4 3 42 5 70 0 4 2 8 31 4 3 4 0 137 2 0 11 0 36 0 1 10 7 116 2 3 2 2 76 11 7 6 8 155 0 1 5 2 54 1 0 3 9 195 5 0 0 4 96 8 0 4 2 56 0 1 0 0 64 3 6 3 11 77 4 1 5 4 68 0 5 9 4 43 0 1 46 0 39 3 1 0 0 150 18 2 0 148 3 315 8 0 109 1 331 2 4 175 3 52 0 0 44 1 33 1 1 49 13 139 0 9 47 7 24 40 3 6 0 2 0 16 0 2 162 0 0 3 2 111 0 0 49 2 255 0 7 2 4 569 0 3 33 4 335 0 0 122 2 119 4 1 1 7 264 1 2 0 2 1 3 1 10 0 273 2 3 0 3 93 0 10 44 2 158 2 6 3 13 93 1 3 321 1 6 1296 6 4 2 8 734 11 3 4 7 166 2 1 0 2 401 3 6 0 8 152 20 109 5 12 162 2 8 1 5 618 4 0 0 2 387 8 1 2 12 389 3 1 64 5 199 1 5 219 2 195 4 2 69 4 309 7 8 52 5 197 2 1 1 2 147 1 1 15 1 185 6 17 38 2 168 3 8 64 2 153 1 0 1 3 4 340 2 2 5 2 117 8 11 2 8 189 2 6 1 5 222 0 7 12 7 220 10 2 2 2 112 4 4 5 5 227 6 15 0 3 198 8 0 1 7 80 9 18 0 1 299 8 8 324 6 74 8 0 4 4 178 16 12 0 9 69 5 6 1 6 362 8 16 2 1 85 5 5 4 2 123 0 2 121 7 160 2 3 0 4 139 6 9 1 1 220 3 16 4 18 1 245 1 43 47 3 440 7 1 1 9 68 1 6 127 5 6 1 10 0 0 244 14 18 2 2 43 1 0 1 1 87 2 3 15 0 247 0 3 1 1 161 0 10 8 4 524 0 60 294 1 289 6 4 0 5 420 0 1 0 2 229 4 1 0 2 5 4 3 0 0 70 3 0 0 0 154 0 1 97 0 160 2 1 1 0 101 9 6 1 0 186 0 17 677 10 4 239 2 1 2 0 5 4 5 11 3 24 2 1 1 0 54 1 8 205 23 235 15 13 39 3 202 3 0 1 0 70 4 1 3 3 134 1 1 121 2 180 1 3 1 1 264 1 2 7 0 357 2 6 1 1 125 0 1 8 4 49 1 1 0 28 140 2 6 6 6 207 3 2 77 5 137 0 2 2 5 231 5 0 6 2 92 0 7 7 3 239 3 0 0 1 1 56 2 2 2 0 192 3 0 22 2 63 3 2 17 3 95 6 14 0 1 123 1 3 3 2 94 1 0 6 0 133 1 0 1 2 369 3 0 3 4 72 2 1 3 2 156 2 4 19 1 46 9 1 217 14 51 5 5 2 0 7 0 0 121 2 136 2 34 0 2 3 2 3 121 2 86 3 3 41 0 37 1 0 4 1 128 7 3 0 0 24 0 3 1 45 2 202 0 18 2 1 171 1 2 7 3 159 2 6 66 3 302 0 0 4 1 201 3 1 2 0 53 1 18 3 0 85 1 1 3 4 35 1 29 1 2 230 0 11 3 3 241 4 5 30 0 279 4 1 1 17 149 5 13 0 0 11 0 10 57 5 108 1 17 19 1 2 0 0 82 0 57 0 24 60 1 218 1 2 9 4 153 0 2 3 4 136 3 9 1
Manes.13G030700.v6.1 33 4 139 88 135 25 22 63 37 34 80 88 55 27 196 46 50 14 32 15 12 13 63 39 26 31 29 23 34 66 14 65 77 47 54 34 58 38 21 134 20 50 50 9 15 39 71 43 60 61 46 90 136 96 52 40 47 87 25 61 25 48 43 2 73 37 31 52 60 51 18 117 60 3 2 26 77 55 43 58 55 24 47 79 24 54 51 64 159 78 41 49 75 63 0 23 91 74 165 98 101 97 50 98 3 68 104 86 103 46 62 53 67 34 3 3 46 40 43 22 95 49 37 22 70 46 21 21 7 57 44 23 65 84 28 55 25 43 55 42 66 123 73 172 41 39 14 75 143 3 29 44 32 97 23 84 163 98 92 71 71 49 72 130 49 102 16 60 0 61 70 24 23 107 69 81 25 21 60 0 37 75 66 67 78 78 43 66 174 70 113 142 35 96 461 284 100 83 74 213 103 144 61 113 88 110 144 69 93 306 89 178 86 111 88 170 179 56 19 99 127 83 29 61 185 84 2 23 1 147 52 195 52 29 91 74 128 70 30 90 58 83 203 53 136 69 92 48 80 131 104 70 85 58 128 98 2 37 45 85 80 120 48 76 129 49 99 68 59 107 124 129 83 67 105 115 127 2 2 68 126 96 83 77 51 114 76 97 65 66 78 119 78 41 53 109 14 96 40 45 84 48 42 41 66 58 70 129 44 74 110 106 182 35 19 61 36 25 57 59 54 65 114 34 49 54 41 74 66 21 81 93 0 34 100 68 87 79 19 48 39 3 89 30 67 121 106 214 49 70 69 93 82 48 50 121 137 152 76 29 73 100 123 39 119 101 60 88 44 81 125 67 96 97 60 119 179 100 152 95 115 157 213 144 133 244 82 128 170 70 47 2 132 20 92 4 175 250 118 9 80 59 26 51 84 72 90 85 122 57 60 125 101 168 46 101 119 58 146 43 185 180 17 172 97 76 83 142 110 38 56 154 72 182 65 44 146 61 82 25 54 79 60 67 51 97 51 70 11 69 80 128 37 133 115 127 107 138 127 45 35 64 181 111 90 46 103 60 116 190 34 67 129 110 92 29 41 2 53 22 41 80 53 163 55 23 0 66 30 110 168 97 92 56 117 62 94 163 58 10 30 60 46 49 69 65 60 100 64 124 141 70 81 86 54 35 60 133 47 83 70 72 153 38 106 52 76 88 16 78 36 44 107 102 78 52 84 96 23 66 36 91 76 82 114 192 77 145 95 112 5 106 199 96 35 40 141 76 43 68 48 113 405 80 90 53 44 46 83 53 46 25 1 54 42 62 45 18 41 32 39 24 53 62 65 58 11 28 29 59 23 26 98 58 14 61 24 23 44 28 43 23 38 111 40 27 43 48 65 37 25 51 84 68 30 54 64 1 94 52 62 150 63 39 48 56 13 0 31 25 1 39 23 43 37 58 9 40 4 56 18 54 28 79 85 59 42 76 60 18 18 10 14 30 20 9 23 0 40 57 69 56 35 64 109 76 37 38 41 129 52 82 40 45 120 113 156 76 74 98 69 51 44 55 93 63 1 71 2 25 3 72 28 75 89 160 93 41 71 36 72 176 35 51 105 17 91 32 79 134 57 97 53 36 129 70 50 21 84 64 50 100 15 128 33 99 138 80 27 74 14 73 40 103 1 46 69 44 47 67 74 137 98 46 121 28 74 66 128 105 14 62 40 63 90 65 82 54
Manes.13G030800.v6.1 1 0 4 7 0 1 2 2 2 2 9 2 2 0 3 2 10 1 2 0 2 6 2 6 0 0 1 7 2 0 0 0 4 1 1 1 1 0 0 4 2 6 2 4 0 3 1 0 1 3 1 5 3 2 1 2 0 0 2 0 0 0 1 0 0 0 2 1 4 0 1 4 0 0 0 3 0 3 1 0 0 0 1 3 0 0 0 1 4 2 0 1 6 0 0 1 1 8 3 1 2 1 3 1 0 9 0 1 3 0 2 1 1 0 0 0 0 6 3 4 10 2 2 0 5 3 1 3 1 7 15 0 2 2 0 2 2 3 1 1 0 3 5 2 1 0 1 2 6 0 7 1 2 4 3 4 1 7 2 4 1 1 2 2 2 9 1 2 0 0 0 0 1 6 0 1 0 2 0 0 0 2 5 1 3 8 3 3 2 7 1 2 0 1 3 7 9 0 5 1 5 4 3 1 0 7 27 3 9 6 0 9 4 1 4 9 4 0 0 3 0 6 1 2 2 1 0 0 0 3 12 7 1 0 3 2 4 7 2 10 2 19 11 6 10 7 2 1 0 5 0 3 2 6 5 5 0 1 4 6 5 13 4 6 8 5 33 2 5 6 24 3 1 4 5 5 7 0 0 5 3 2 3 3 1 6 3 9 1 1 2 5 1 1 2 5 11 5 2 3 9 0 7 2 1 7 2 5 0 5 2 5 7 2 4 0 5 3 3 3 5 0 3 3 2 1 4 4 10 2 6 1 0 2 6 5 0 2 1 2 2 3 0 2 3 2 3 5 4 9 2 12 3 2 2 3 0 3 5 9 8 0 2 0 7 10 2 5 2 1 7 9 9 13 2 6 6 8 4 8 9 4 4 4 2 6 1 10 10 1 7 0 6 0 3 1 6 3 5 3 6 3 4 0 4 3 2 14 10 1 2 2 0 8 1 2 6 0 5 3 7 2 4 10 3 0 5 3 3 4 0 4 1 8 0 2 6 2 5 0 6 4 4 4 2 6 0 3 0 4 5 2 1 0 6 10 5 7 1 2 1 3 1 3 5 2 6 4 9 11 1 3 2 4 0 3 0 0 9 0 1 5 0 9 0 2 0 0 1 3 0 0 5 2 2 6 1 4 4 0 1 1 6 4 10 0 0 2 1 0 0 1 1 5 1 1 11 7 1 0 2 0 3 7 5 2 0 7 1 13 1 0 3 11 4 1 2 9 0 10 0 7 2 20 9 0 3 0 14 9 1 3 4 7 0 4 9 2 1 6 1 7 15 2 1 4 1 3 3 4 0 0 0 1 7 1 0 1 0 3 8 3 4 0 0 2 1 0 1 7 0 0 3 1 6 4 0 0 0 0 0 1 2 3 2 0 0 2 3 5 2 1 3 1 4 2 1 0 2 2 4 1 7 4 0 2 9 0 0 1 0 4 2 2 4 0 0 0 0 3 1 1 4 0 7 1 1 9 0 2 0 0 2 2 5 0 1 0 0 3 1 5 0 5 5 3 0 6 2 1 2 3 0 2 2 19 1 3 2 3 8 2 6 1 1 3 0 1 0 4 0 6 4 0 4 1 2 2 2 1 4 6 0 2 6 4 10 2 2 4 5 0 0 0 3 0 0 0 1 3 2 0 0 4 1 2 4 3 8 1 2 16 3 5 0 2 3 0 0 4 0 4 6 4 5 2 0 0 5 5 3 1 1 11 2 4 0 0
Manes.13G030900.v6.1 0 2 4 3 14 7 10 4 2 0 8 2 7 4 2 4 7 1 4 0 5 4 7 11 7 4 10 1 2 2 13 4 4 1 3 4 9 4 0 5 1 3 5 5 2 2 5 5 9 5 6 14 2 3 5 3 14 14 12 10 6 2 2 0 3 7 3 2 5 1 3 6 16 0 1 1 19 12 9 7 10 28 3 8 0 7 23 14 1 27 8 10 7 4 0 17 15 11 4 7 3 3 1 6 0 5 4 9 4 3 3 11 4 3 0 2 10 8 5 10 6 6 6 2 5 0 5 3 1 11 4 2 11 8 2 1 3 8 5 5 7 12 8 3 20 8 8 10 7 0 9 9 5 7 12 9 2 10 5 12 3 9 6 4 3 3 3 6 1 4 11 14 11 8 4 15 4 6 7 0 7 15 11 10 21 7 16 14 16 18 18 7 7 5 14 30 22 18 13 32 6 15 7 14 1 17 26 12 6 18 7 12 14 11 5 4 2 11 4 7 7 2 7 7 13 7 1 6 0 10 19 10 18 21 16 10 6 10 4 14 15 10 18 17 14 11 4 4 9 14 4 1 4 19 19 11 0 7 11 6 13 9 2 14 6 15 13 5 9 7 13 9 5 24 9 5 12 0 3 11 5 8 5 19 8 8 21 5 23 25 3 17 5 23 3 8 10 17 6 21 9 7 4 12 12 2 3 1 3 13 10 5 20 11 3 8 1 3 10 20 5 12 12 6 11 6 5 3 9 4 13 3 0 10 6 9 4 5 2 7 2 0 7 8 2 7 3 6 10 5 5 16 9 20 16 15 2 7 14 6 7 33 3 15 4 7 7 10 6 17 8 9 8 1 8 15 10 12 6 13 19 17 10 2 4 20 6 10 13 9 6 0 9 8 13 0 8 10 9 1 6 3 7 0 10 15 4 14 3 19 3 7 13 7 9 13 9 18 6 16 5 7 6 1 16 8 4 7 5 10 3 8 10 10 8 5 12 19 12 10 18 5 24 4 6 7 5 3 0 9 15 11 12 2 10 10 13 31 15 10 12 7 18 4 14 7 13 28 2 13 6 11 8 11 14 9 6 2 16 11 10 14 2 19 1 9 0 8 7 5 8 7 15 11 2 5 8 8 2 5 5 11 7 2 10 9 6 8 17 9 6 6 11 10 5 9 17 6 1 6 12 8 8 11 7 8 2 13 1 9 8 10 9 4 9 10 6 4 2 2 5 15 10 5 14 5 16 6 18 7 2 10 16 32 4 2 31 10 28 4 7 7 35 21 9 13 9 15 6 14 10 4 0 6 49 9 5 12 3 12 14 4 1 12 10 6 5 11 15 7 3 0 5 11 22 23 3 10 6 21 18 1 9 11 29 9 4 35 8 14 8 3 14 7 6 3 6 2 8 10 24 8 14 14 17 12 11 0 5 5 0 0 9 1 3 0 2 40 3 2 6 6 13 6 10 2 6 17 6 28 12 7 9 8 6 1 6 0 6 16 7 17 5 7 7 8 1 6 22 12 9 4 1 16 13 13 2 10 9 6 16 6 3 8 9 12 1 5 0 5 1 5 4 10 8 10 6 10 3 10 4 10 3 10 2 5 8 11 8 7 9 2 2 9 8 2 20 0 5 6 4 4 3 2 3 35 4 2 8 3 16 4 3 16 0 9 8 4 10 7 1 18 2 5 8 10 3 3 5 14 10 9 4 5 2 24 15 8
Manes.13G031000.v6.1 22 4 19 149 86 72 65 65 126 56 24 21 33 82 48 70 94 8 106 3 69 57 45 251 32 19 84 39 30 27 14 40 29 86 28 19 82 20 28 39 34 172 33 194 33 43 43 62 30 27 52 138 27 108 59 29 119 48 116 48 20 42 26 3 20 19 28 30 111 32 47 148 22 1 6 38 90 62 57 21 17 111 14 110 8 7 145 30 86 82 14 118 40 100 1 70 23 163 94 147 160 58 94 39 1 116 45 155 65 28 106 30 125 8 1 25 77 152 112 91 152 103 144 21 180 64 41 117 5 206 50 57 88 89 95 56 48 99 74 164 92 242 116 140 20 18 102 124 135 3 133 68 121 101 228 104 70 106 75 224 103 122 88 50 181 50 26 136 2 101 107 57 102 71 14 113 58 146 85 0 69 62 82 191 338 67 33 64 29 131 31 79 74 120 266 304 226 125 160 50 260 158 49 131 53 157 268 118 139 165 147 255 120 92 74 136 76 147 10 87 110 101 83 137 258 100 8 58 4 107 194 91 132 169 110 108 86 86 92 165 89 71 184 51 127 83 55 89 98 127 94 47 61 118 183 107 3 74 64 137 188 69 69 140 91 131 80 90 112 97 99 72 79 125 146 107 62 0 39 117 151 105 247 152 134 91 403 206 169 126 65 167 129 106 151 226 385 211 98 250 174 147 53 84 137 128 165 90 70 133 132 109 161 72 48 169 132 129 93 158 84 97 94 167 279 196 228 107 125 123 152 110 3 125 157 209 138 132 75 127 178 5 125 140 73 171 190 142 167 154 43 121 187 153 95 182 75 103 178 123 58 186 47 205 194 141 143 121 100 120 104 204 111 142 43 127 132 179 179 96 110 55 151 158 133 189 60 160 94 66 127 3 124 20 92 2 224 176 59 115 147 93 209 142 161 160 63 234 196 162 38 135 127 275 63 143 110 209 72 77 182 337 191 107 298 226 191 140 92 71 115 178 196 195 71 100 227 216 135 94 141 100 261 106 78 190 33 289 31 143 169 150 194 113 130 125 183 166 85 67 70 61 171 95 135 78 121 121 67 143 54 110 72 123 130 162 96 2 156 142 66 160 20 213 72 53 2 130 153 96 78 155 130 81 55 51 137 89 141 39 66 121 134 105 85 63 78 48 180 98 77 80 97 120 48 92 168 151 103 94 180 132 126 263 112 90 122 87 93 93 34 145 54 78 47 49 93 60 241 138 83 155 99 134 176 65 139 72 80 84 96 115 115 309 12 16 145 116 326 52 36 99 170 136 103 127 38 106 65 213 89 65 18 118 645 87 74 301 22 176 156 66 128 26 114 77 52 62 170 93 64 48 93 66 681 173 35 59 68 205 101 28 110 111 111 57 97 151 43 118 116 36 48 84 153 93 45 4 37 76 141 81 127 122 166 116 76 5 27 92 6 49 172 50 95 46 19 199 7 137 99 65 239 28 181 68 49 157 61 458 33 116 140 77 276 130 78 4 25 140 60 113 59 61 187 164 51 94 122 119 115 119 6 150 154 201 166 80 164 182 221 58 112 131 86 123 2 77 3 51 16 97 72 48 99 97 107 92 46 56 50 107 132 159 118 151 183 85 97 190 134 116 163 94 124 61 189 42 82 159 99 66 35 80 6 382 188 47 94 133 313 123 140 141 2 103 39 43 68 61 154 71 66 174 109 213 19 43 60 124 500 97 87 129 74 280 139 134
Manes.13G031100.v6.1 7 0 1 3 0 3 0 8 0 1 1 3 1 0 3 8 3 4 1 0 3 4 1 1 0 1 2 4 0 1 4 8 1 3 1 2 5 1 1 3 9 15 1 6 2 3 5 1 0 0 4 11 0 0 0 0 1 2 0 2 0 4 2 0 0 0 0 0 0 0 2 8 0 0 0 3 7 0 0 0 0 9 4 2 0 1 1 4 2 3 3 4 6 3 0 0 0 4 1 5 0 5 2 6 1 1 1 3 2 0 2 1 5 0 0 0 5 3 1 0 1 0 2 0 1 1 1 4 0 1 2 1 2 2 0 0 2 2 3 3 0 17 3 3 1 0 7 4 8 0 1 8 2 3 0 1 0 8 4 3 1 5 3 1 2 1 1 9 0 2 2 2 1 4 1 0 0 5 1 0 0 7 12 7 5 6 20 4 2 6 0 4 7 2 28 5 2 9 17 31 2 6 18 7 3 3 3 16 3 10 0 2 25 7 10 5 2 3 0 6 1 2 19 4 3 0 0 21 1 7 4 0 5 12 15 5 11 4 3 3 2 3 5 5 12 3 3 2 4 6 8 0 6 3 12 3 0 4 2 2 1 6 3 2 4 0 7 0 8 14 1 7 7 7 7 2 11 0 9 1 2 2 0 0 7 11 1 8 2 6 3 2 5 14 3 5 8 3 7 4 3 10 4 9 2 3 7 6 3 13 23 1 19 3 0 1 2 1 4 5 5 1 9 6 3 4 0 4 9 7 5 3 0 9 1 1 0 5 3 12 8 0 7 11 12 6 5 6 16 9 1 10 10 5 6 9 20 0 3 12 10 2 0 8 9 11 1 8 9 3 3 6 2 2 36 14 11 6 1 16 6 10 5 1 43 15 7 4 6 1 3 0 4 0 9 0 1 2 10 5 22 7 3 4 33 12 16 2 6 37 1 9 3 2 3 3 15 4 6 24 29 12 5 9 6 6 3 1 1 4 0 4 9 14 4 11 7 1 6 7 8 12 2 7 10 15 1 6 0 3 1 4 7 1 10 5 1 5 3 4 3 5 2 1 16 13 4 4 9 6 11 10 6 2 3 2 5 0 2 0 6 7 0 5 0 2 0 2 2 1 9 5 3 10 1 12 3 3 4 2 5 4 3 6 1 8 1 1 2 1 4 2 3 2 2 2 8 10 0 0 29 12 3 8 8 28 12 1 0 3 4 7 5 2 6 4 5 5 10 1 2 8 7 8 2 6 7 2 6 1 4 5 3 6 0 0 44 7 6 2 6 3 19 2 0 2 1 4 5 2 0 3 0 2 4 2 5 8 2 10 1 3 1 1 3 3 1 0 2 5 0 2 1 4 1 1 1 5 2 1 1 1 3 8 1 6 2 1 1 3 4 2 4 4 2 1 1 0 11 2 0 2 2 18 2 4 0 0 1 2 0 4 14 2 2 0 1 3 0 3 1 4 5 2 4 1 1 4 2 4 0 4 2 0 2 0 0 0 1 4 1 2 5 0 3 1 0 4 2 5 0 2 1 4 2 3 1 1 14 7 5 4 5 13 7 0 0 6 0 3 0 0 0 0 15 1 4 1 1 1 1 5 1 1 4 0 0 0 2 9 5 3 3 1 7 0 4 1 11 6 0 1 8 14 0 0 1 8 11 4 8 9 2 3 0 3 0 6 1 2 1 5 7 26 4 3 0 23 11 8 3 1 5 15 2 4 0 3
Manes.13G031200.v6.1 140 7 327 267 297 188 61 580 37 18 286 139 340 44 172 209 70 45 116 21 114 29 698 240 37 145 59 525 60 75 87 29 343 81 78 127 80 227 70 76 65 39 82 21 93 77 52 434 106 34 100 36 37 188 15 53 87 1355 69 74 100 72 345 3 88 106 54 263 224 56 105 71 541 11 7 63 50 543 53 66 128 44 430 90 29 95 70 355 189 130 90 81 263 123 2 127 205 46 167 292 43 124 63 90 1 48 135 65 472 129 69 67 52 58 0 24 86 64 126 17 70 95 61 165 100 17 20 16 9 14 9 30 64 259 46 18 59 24 269 30 85 168 44 144 209 78 36 48 186 7 24 88 33 53 24 64 107 50 707 122 32 106 58 249 88 29 28 51 2 112 31 78 55 282 521 52 65 49 1282 1 55 501 92 1019 195 69 68 93 256 345 182 181 45 141 196 373 33 126 80 699 42 44 153 76 55 104 34 87 35 50 37 32 73 44 280 228 166 105 11 433 94 127 122 61 335 122 5 23 3 392 65 125 68 37 385 112 77 47 29 169 35 61 154 86 508 169 37 69 77 287 104 81 135 68 365 114 4 49 55 183 63 42 48 129 426 92 119 77 55 304 74 88 121 53 462 136 89 1 98 104 240 80 49 809 59 1278 77 137 215 71 273 178 63 589 97 391 12 59 64 105 239 42 54 128 140 276 91 71 53 35 212 112 83 407 71 312 90 43 296 100 594 41 43 61 93 260 38 90 29 33 66 42 0 52 86 241 129 105 50 39 371 1 31 37 53 627 116 40 68 59 364 64 17 93 41 384 62 76 114 61 206 90 29 81 158 359 63 24 99 28 573 52 22 44 72 91 1139 72 85 190 55 481 51 33 146 236 357 163 67 108 84 5 104 1 830 2 724 139 50 60 37 359 40 31 101 42 164 102 15 113 30 87 115 72 116 37 321 20 28 75 109 229 21 194 654 37 87 458 23 159 91 443 107 103 243 86 1062 101 20 83 111 78 120 46 165 62 155 34 9 515 49 197 68 47 74 84 327 400 188 143 99 221 452 102 824 86 248 107 128 613 72 26 419 144 22 163 51 75 176 31 82 111 432 91 80 43 5 383 23 57 140 77 102 84 17 98 36 124 119 14 148 82 246 131 12 270 50 444 117 52 143 63 82 39 64 39 84 143 77 55 247 36 379 48 53 193 22 368 62 4 153 42 475 83 51 175 68 72 48 42 111 57 105 75 32 328 62 502 44 77 38 76 1122 174 24 171 259 1503 40 76 160 51 4718 146 88 147 51 28 179 53 48 126 0 597 84 21 192 19 449 30 29 43 96 172 102 44 38 30 230 76 38 161 169 541 34 20 116 17 458 48 90 54 32 283 85 30 131 62 930 59 16 272 122 1094 278 75 230 1 778 217 39 157 20 228 29 7 41 4 347 59 4 33 49 193 31 65 9 46 9 98 43 38 43 336 112 95 130 86 245 33 46 61 86 255 79 28 110 0 529 141 38 65 107 125 473 84 27 54 12 373 79 111 178 52 154 148 75 131 94 636 32 39 200 103 597 55 0 92 2 80 7 22 57 54 582 148 65 61 102 402 143 36 225 59 221 39 8 51 83 126 134 33 132 33 417 132 68 83 77 499 101 53 27 25 91 109 332 158 46 372 22 44 88 176 6 110 141 66 56 412 49 112 45 19 203 18 87 102 128 597 18 88 100 50 324 123 15 29
Manes.13G031300.v6.1 30 7 51 22 48 13 10 22 14 8 21 27 18 2 28 11 15 0 19 4 10 6 26 29 13 16 17 13 7 18 7 14 14 17 11 14 16 19 16 16 12 30 19 13 20 11 20 9 20 16 19 24 27 22 9 22 22 41 12 12 33 14 24 1 13 36 13 21 18 21 12 31 33 1 1 13 11 52 16 13 15 9 34 18 7 33 41 48 25 33 27 13 30 25 1 12 15 40 30 27 28 14 17 24 1 30 28 32 16 24 10 12 18 9 0 11 22 25 18 11 5 19 16 16 33 3 5 5 2 10 11 8 31 32 24 18 20 28 25 12 31 28 24 45 27 27 18 31 63 0 20 26 21 45 20 34 17 21 27 15 18 28 22 38 21 10 6 11 1 22 10 30 24 94 20 36 15 26 34 0 38 44 41 58 37 22 26 28 27 35 23 49 10 19 42 39 26 28 23 102 20 13 15 9 12 40 33 28 19 43 7 23 18 11 21 34 13 22 12 42 19 36 19 22 43 19 0 17 2 48 10 29 25 21 30 26 26 19 9 37 17 3 61 28 48 25 17 13 10 26 30 4 6 29 40 27 1 17 25 44 30 31 9 13 21 19 36 40 21 38 56 22 21 17 33 26 46 2 8 27 54 32 30 78 14 36 40 34 39 23 23 26 20 29 28 48 13 35 19 16 44 13 13 42 25 20 20 25 29 22 30 44 29 20 14 36 18 20 25 50 18 14 20 35 25 41 21 45 17 10 17 11 0 22 14 30 33 18 7 26 26 0 12 14 8 24 20 13 22 37 12 35 18 32 36 33 4 23 59 33 43 33 32 17 29 35 21 15 34 24 27 11 13 17 14 46 59 26 25 36 14 60 50 51 54 68 22 38 31 22 13 0 21 4 29 6 41 19 24 7 23 28 34 12 25 24 11 15 19 15 11 31 14 25 38 45 43 13 18 29 39 34 15 24 46 32 25 31 31 12 42 62 30 33 31 24 40 25 43 56 29 21 22 12 35 30 27 10 0 71 32 56 42 26 38 24 36 38 18 42 28 24 34 15 43 9 29 16 17 57 24 16 44 35 19 20 40 14 30 7 25 30 30 20 23 11 0 50 22 30 21 25 32 32 12 18 31 41 17 12 12 15 21 3 43 16 15 26 34 28 39 14 19 25 16 8 22 53 6 21 13 20 38 11 21 29 28 25 26 17 10 18 21 21 13 19 18 25 16 15 20 11 29 42 38 21 31 31 13 18 12 35 33 29 23 23 47 35 16 25 17 27 153 33 28 18 30 23 28 10 34 9 1 23 74 18 23 26 23 22 21 19 9 26 37 19 9 12 42 16 6 15 30 13 62 12 24 11 26 14 39 8 29 42 25 6 23 26 40 20 8 28 10 31 10 18 26 1 39 22 36 27 28 20 18 18 24 0 25 27 1 3 23 24 18 14 1 16 3 19 12 20 19 25 25 19 20 27 39 25 11 8 42 26 21 14 37 1 41 51 40 18 15 35 41 34 9 17 39 52 23 35 18 36 36 45 25 35 14 45 66 16 43 19 52 30 0 29 0 21 1 15 13 26 30 23 15 17 22 35 16 24 34 25 36 20 28 18 32 38 19 45 14 12 37 9 23 12 18 19 15 28 14 16 13 5 17 29 11 25 69 21 33 24 2 17 25 28 52 35 7 24 7 21 33 14 9 26 25 38 40 35 16 36 17 45 31 17
Manes.13G031400.v6.1 16 2 76 16 39 29 20 31 9 6 15 29 38 9 35 13 18 2 13 10 22 9 42 24 20 11 23 5 23 14 16 24 35 10 12 9 16 21 16 28 29 38 35 8 18 16 31 24 20 17 33 27 45 34 8 26 25 50 10 10 22 32 60 0 12 30 17 40 21 17 30 47 55 0 0 25 21 62 8 25 60 14 27 27 5 20 25 40 41 49 17 24 45 27 0 16 43 33 65 28 18 46 27 36 0 38 42 35 39 24 24 20 21 12 0 2 25 25 43 6 35 26 33 33 27 14 10 6 3 21 15 10 38 56 2 15 28 24 42 22 22 67 33 104 35 10 37 27 86 0 20 36 21 54 19 37 30 32 55 10 16 36 32 75 19 25 21 27 0 2 9 32 11 94 12 23 18 28 71 0 15 65 50 70 39 20 49 41 86 43 21 63 22 19 153 58 26 32 39 131 34 28 13 48 47 36 29 27 24 133 18 38 33 38 54 85 29 44 2 96 37 25 35 37 72 51 0 17 1 96 37 52 73 7 106 40 30 67 27 96 24 40 97 45 110 35 25 29 32 51 30 27 41 29 98 52 4 36 64 92 24 19 32 45 66 37 64 34 37 114 38 42 61 65 68 41 60 0 19 64 173 36 33 128 21 209 47 24 141 54 78 58 10 70 35 188 1 46 53 35 144 36 10 65 35 109 40 27 49 46 80 66 66 69 29 83 33 16 62 25 60 31 20 52 36 79 26 19 44 10 27 34 0 38 67 54 46 47 18 32 35 1 27 34 19 59 37 36 45 42 33 56 36 63 31 88 30 42 94 25 93 29 19 78 46 93 32 23 43 33 78 24 35 26 17 76 112 29 32 38 30 121 63 45 71 69 55 35 48 58 28 2 53 3 108 3 140 46 22 42 31 66 28 27 50 16 38 27 33 32 19 67 26 40 21 25 63 12 29 18 78 82 15 49 54 25 64 116 15 82 62 206 38 52 53 31 156 43 30 80 26 31 37 15 88 40 50 40 0 95 67 154 19 18 57 54 117 53 24 62 23 39 77 21 166 13 151 32 44 101 47 18 103 13 14 45 64 13 37 16 35 34 21 18 11 27 0 106 24 40 50 30 70 43 19 28 32 60 29 7 14 16 49 36 41 44 13 35 20 23 28 21 38 29 10 20 31 72 22 24 24 19 55 14 24 32 43 66 16 16 14 25 45 27 21 30 34 60 29 28 27 32 66 18 28 29 22 58 23 13 25 47 92 36 9 22 55 46 7 29 41 23 248 19 24 27 22 17 17 18 15 31 0 41 26 11 33 9 22 10 10 30 23 44 10 20 4 28 39 29 7 17 23 27 24 12 13 29 31 6 17 8 19 77 15 15 17 20 32 18 16 14 38 35 23 21 16 0 21 23 36 34 27 159 20 25 8 0 22 6 2 32 16 39 6 20 15 23 1 16 14 30 32 66 27 19 16 36 51 3 8 21 19 45 20 11 22 0 44 11 23 42 25 51 106 65 12 37 17 40 20 21 20 30 104 59 26 18 42 59 27 17 21 24 104 16 1 39 1 9 1 32 12 39 45 17 28 37 17 19 34 50 21 30 28 12 27 9 27 69 16 8 48 17 94 23 22 12 45 43 7 15 7 41 8 73 19 21 29 31 9 47 18 38 0 26 16 11 50 51 8 22 29 41 39 18 12 50 34 49 3 12 20 30 39 27 15 17
Manes.13G031500.v6.1 0 0 0 0 0 0 0 0 0 0 0 0 0 0 0 0 0 0 0 0 0 0 0 0 0 0 0 0 0 0 0 0 0 0 0 0 0 0 0 0 0 0 0 0 0 0 0 0 0 0 0 0 0 0 0 0 0 0 0 0 0 0 0 0 0 0 0 0 0 0 0 0 0 0 0 0 0 0 0 0 0 0 0 0 0 0 0 0 0 0 0 0 0 0 0 0 0 0 0 0 0 0 0 0 0 0 0 0 0 0 0 0 0 0 0 0 0 0 0 0 0 0 0 0 0 0 0 0 0 0 0 0 0 0 0 0 0 0 0 0 0 0 0 0 0 0 0 0 0 0 0 0 0 0 0 0 0 0 0 0 0 0 0 0 0 0 0 0 0 0 0 0 0 0 0 0 0 0 0 0 0 0 0 0 0 0 0 0 0 0 0 0 0 0 0 0 0 0 0 0 0 0 0 0 0 0 0 0 0 0 0 0 0 0 0 0 0 0 0 0 0 0 0 0 0 0 0 0 0 0 0 0 0 0 0 0 0 0 0 0 0 0 0 0 0 0 0 0 0 0 0 0 0 0 0 0 0 0 0 0 0 0 0 0 0 0 0 0 0 0 0 0 0 0 0 0 0 0 0 0 0 0 0 0 0 0 0 0 0 0 0 0 0 0 0 0 0 0 0 0 0 0 0 0 0 0 0 0 0 0 0 0 0 0 0 0 0 0 0 0 0 0 0 0 0 0 0 0 0 0 0 0 0 0 0 0 0 0 0 0 0 0 0 0 0 0 0 0 0 0 0 0 0 0 0 0 0 0 0 0 0 0 0 0 0 0 0 0 0 0 0 0 0 0 0 0 0 0 0 0 0 0 0 0 0 0 0 0 0 0 0 0 0 0 0 0 0 0 0 0 0 0 0 0 0 0 0 0 0 0 0 0 0 0 0 0 0 0 0 0 0 0 0 0 0 0 0 0 0 0 0 0 0 0 0 0 0 0 0 3 0 0 0 0 0 0 0 0 0 0 0 0 0 0 0 0 0 0 0 0 0 0 0 0 0 0 0 0 0 0 0 0 0 0 0 0 0 0 0 0 0 0 0 0 0 0 0 0 0 0 0 0 0 0 0 0 0 0 0 0 0 0 0 0 0 0 0 0 0 0 0 0 0 0 0 0 0 0 0 0 0 0 0 0 0 0 0 0 0 0 0 0 0 0 0 0 0 0 0 0 0 0 0 0 0 0 0 0 0 0 0 0 0 0 0 0 0 0 0 0 0 0 0 0 0 0 0 0 0 0 0 0 0 0 0 0 0 0 0 0 0 0 0 0 0 0 0 0 0 0 0 0 0 0 0 0 0 0 0 0 0 0 0 0 0 0 0 0 0 0 0 0 0 0 0 0 0 0 0 0 0 0 0 0 0 0 0 0 0 0 0 0 0 0 0 0 0 0 0 0 0 0 0 0 0 0 0 0 0 0 0 0 0 0 0 0 0 0 0 0 0 0 0 0 0 0 0 0 0 0 0 0 0 0 0 0 0 0 0 0 0 0 0 0 0 0 0 0 0 0 0 0 0 0 0 0 0 0 0 0 0 0 0 0 0 0 0 0 0 0 0 0 0 0 0 0 0 0 0 0 0 0 0 0 0 0 0 0 0 0 0 0 0 0 0 0 0 0 0 0 0 0 0 0 0 0 0 0 0 0 0 0 0 0 0 0 0 0
Manes.13G031600.v6.1 256 27 319 118 368 278 153 202 85 53 282 168 231 60 216 185 106 30 90 34 184 83 292 272 144 131 105 114 70 131 90 75 186 79 77 197 81 121 96 81 183 135 172 32 66 272 133 171 163 107 355 179 310 254 102 322 207 412 73 138 191 183 373 4 95 365 127 186 157 95 299 314 346 8 6 180 130 340 100 173 240 77 85 170 67 167 183 233 266 208 184 119 202 134 2 224 437 569 447 201 250 355 267 414 9 124 410 285 315 256 201 276 308 124 2 89 202 189 312 34 106 323 241 185 308 77 304 187 26 254 72 223 344 396 59 117 420 324 275 104 41 639 290 542 192 124 602 363 692 8 110 290 425 407 111 158 346 418 378 213 185 785 179 363 199 119 195 333 7 207 149 513 319 650 281 184 622 251 523 0 185 581 213 780 422 176 315 136 231 202 107 651 240 313 304 534 167 461 174 335 166 137 318 178 99 142 233 321 96 280 83 165 300 156 272 206 120 416 13 246 260 137 280 213 139 170 23 256 4 371 173 108 381 97 208 102 152 210 190 393 158 133 330 237 121 98 121 193 144 307 152 152 180 196 370 157 5 264 148 242 213 134 273 255 256 156 175 203 201 284 234 164 333 250 394 193 234 3 62 398 289 144 234 681 183 394 180 197 652 385 242 371 110 379 302 495 45 225 418 438 460 415 80 416 363 270 131 111 261 135 187 209 160 618 220 532 159 131 361 316 285 130 112 513 539 550 173 113 199 215 183 177 3 323 296 308 229 142 221 242 237 8 97 253 164 201 171 167 464 375 158 147 134 305 186 354 60 78 382 207 331 265 183 238 166 271 139 136 295 180 263 134 128 264 120 221 373 130 231 430 166 367 268 235 389 236 132 172 216 423 228 4 323 5 615 4 694 458 141 276 140 184 81 98 216 174 138 217 147 334 102 407 197 232 301 249 264 105 131 229 203 550 82 179 594 364 326 204 93 266 302 553 223 153 433 271 406 194 103 452 484 319 220 92 343 543 199 90 21 781 421 443 226 234 210 357 483 208 195 515 383 71 357 157 876 186 371 211 152 288 329 365 414 241 139 597 327 70 306 112 341 339 188 147 101 221 1 347 231 244 224 117 387 136 130 171 66 266 129 63 117 123 168 66 133 235 101 235 127 196 216 88 233 199 122 178 143 251 91 176 186 112 313 127 92 136 132 249 45 132 148 139 192 113 139 201 136 126 116 126 249 134 261 133 246 149 166 157 61 134 77 124 446 152 119 276 123 288 65 140 229 141 992 122 156 515 209 195 240 143 149 326 12 290 179 139 274 62 291 92 81 297 266 310 263 107 113 144 328 134 118 262 255 339 80 115 302 103 243 83 480 64 145 660 65 104 247 150 277 117 62 190 116 171 115 113 171 4 195 72 215 294 154 99 62 149 98 6 149 155 3 163 172 356 96 119 5 88 14 149 141 220 171 386 264 113 309 328 280 95 56 362 472 359 325 91 286 3 225 384 101 89 129 350 836 320 187 333 79 637 171 151 201 212 535 272 230 317 276 425 163 201 496 259 517 307 3 200 5 221 5 137 278 142 366 135 105 374 195 126 115 160 189 408 256 67 130 213 243 488 70 128 343 149 349 130 88 99 214 359 89 157 203 222 75 138 116 216 213 247 87 183 312 437 7 180 153 197 307 266 148 136 359 145 363 86 87 539 244 612 50 308 495 273 259 178 315 147
Manes.13G031700.v6.1 48 8 120 83 186 217 143 136 109 65 68 85 38 15 124 169 163 24 55 16 126 113 88 254 109 43 106 176 43 73 47 78 77 76 81 51 80 50 19 81 97 216 109 34 82 50 47 68 70 42 55 83 55 95 24 53 121 121 58 45 75 47 67 2 60 96 53 77 96 81 88 222 85 2 12 55 103 106 26 72 62 42 44 86 18 26 54 81 89 72 56 78 93 85 0 92 104 174 93 113 67 125 98 101 0 109 61 111 188 34 42 72 103 22 1 20 107 82 53 34 96 189 178 75 164 48 63 51 17 31 127 38 65 108 27 27 91 104 108 74 128 99 76 108 54 42 210 131 218 4 93 83 89 121 95 183 68 117 133 88 81 240 70 119 55 122 24 107 0 63 55 69 100 128 98 96 197 119 173 1 161 192 230 295 152 98 135 124 120 135 130 145 155 204 353 174 143 156 126 267 115 114 149 134 59 95 116 39 64 80 29 73 55 99 199 111 163 191 13 252 86 107 118 189 217 65 3 60 3 188 150 266 169 66 169 120 182 30 55 75 29 63 88 98 96 116 73 109 107 124 58 108 69 121 152 72 2 84 85 83 96 90 62 145 221 90 114 43 48 88 78 113 78 94 147 135 131 1 16 81 56 57 38 77 21 120 92 75 73 69 46 72 38 34 49 89 38 84 71 96 79 49 107 59 55 36 49 51 99 56 47 81 137 91 47 207 77 134 46 64 66 55 75 197 127 182 96 190 59 36 63 65 1 37 99 135 67 93 147 145 228 9 151 124 125 179 128 243 116 111 75 82 112 82 67 73 24 151 102 63 54 108 38 184 292 193 119 168 120 89 139 105 142 61 24 105 119 79 128 134 73 104 156 106 103 139 109 124 97 65 77 0 96 4 38 6 108 80 50 97 162 87 59 144 88 103 57 105 118 51 35 80 55 199 70 109 107 68 69 37 103 173 44 140 194 68 90 185 96 38 108 114 106 178 48 49 169 59 67 33 84 70 73 72 48 131 58 110 3 211 97 134 60 178 90 52 86 143 73 44 95 62 152 100 128 52 74 102 93 331 43 56 99 91 80 246 161 18 289 129 72 130 67 127 56 19 3 113 35 65 79 127 274 140 233 44 85 64 56 2 77 159 154 61 107 105 119 99 165 95 51 56 70 46 45 42 102 86 47 69 133 184 149 68 105 77 121 171 102 116 41 81 79 71 28 70 109 48 80 113 66 118 188 114 206 62 81 57 39 75 40 100 171 91 47 35 171 139 38 64 49 84 254 79 103 92 26 33 67 41 32 76 3 106 92 66 93 32 53 32 42 24 116 49 112 68 30 31 73 43 39 87 93 83 88 76 49 45 75 37 102 37 65 75 32 31 76 92 98 52 57 55 126 121 51 85 42 0 99 54 91 94 79 155 67 132 30 1 40 55 0 14 66 45 23 116 0 49 5 66 78 71 58 107 84 78 55 130 61 37 23 64 101 67 110 62 107 0 51 67 51 94 31 207 171 161 94 103 27 119 51 63 75 54 199 127 208 124 234 295 120 146 200 134 106 94 2 34 0 46 4 45 71 63 65 114 71 93 66 23 58 139 186 104 194 62 91 77 120 112 54 104 70 104 180 121 66 113 182 107 105 178 38 68 40 16 136 50 69 193 47 114 185 163 5 74 86 38 44 85 54 119 41 66 65 29 17 108 104 105 48 90 175 112 157 100 80 39
Manes.13G031800.v6.1 3 0 13 10 62 6 16 21 29 5 9 7 16 5 5 0 5 0 24 0 6 3 25 28 3 1 10 3 7 2 8 6 11 24 1 6 7 7 6 3 4 30 17 19 3 2 5 10 24 3 7 7 12 17 2 0 3 16 12 2 3 9 10 0 2 5 8 9 5 7 3 18 28 0 0 2 5 16 6 4 1 1 4 13 0 4 0 8 25 18 0 8 25 14 0 26 17 7 17 14 7 18 6 12 0 4 19 4 17 6 6 5 2 3 0 2 15 6 22 17 8 36 8 10 27 6 7 0 4 4 2 2 6 19 0 2 4 16 19 3 0 13 7 28 22 2 5 4 45 0 4 6 9 20 5 0 23 10 17 15 8 3 3 17 14 3 5 4 1 27 3 5 7 20 0 10 10 9 30 0 7 23 4 50 16 5 2 7 17 17 3 26 3 12 55 81 4 4 7 54 35 2 2 15 16 21 7 0 16 19 8 12 5 11 23 8 10 2 4 14 39 5 0 18 49 15 1 1 1 22 34 0 4 4 33 35 16 7 3 24 24 2 33 14 20 5 9 7 1 32 8 0 10 8 39 11 0 7 6 19 24 6 7 28 52 11 14 7 5 19 10 5 10 3 25 5 2 0 9 14 36 27 20 29 0 55 15 3 18 17 22 9 9 0 7 69 0 8 19 16 33 11 1 5 34 19 17 8 7 14 8 71 10 12 26 38 19 20 16 7 41 28 3 39 42 45 4 1 10 6 13 21 0 2 8 44 31 7 5 12 19 0 5 5 7 32 32 22 2 12 15 25 12 3 4 25 8 4 38 11 12 7 1 6 11 24 21 11 3 13 26 12 8 5 5 4 55 15 4 5 18 33 7 16 2 19 22 38 1 11 4 1 9 0 10 0 76 16 0 6 1 15 2 21 2 5 16 19 1 10 1 30 21 14 2 10 28 7 5 18 5 45 11 8 21 2 42 1 3 16 36 91 44 9 8 16 82 25 11 23 18 16 56 8 29 53 23 17 15 29 53 45 11 7 12 30 62 13 1 6 22 6 21 6 17 8 89 14 7 46 7 23 29 14 10 10 10 2 30 2 3 5 6 8 4 1 0 14 2 1 14 7 39 21 28 4 8 14 25 0 0 2 2 13 16 6 3 17 21 5 7 1 17 13 0 1 11 35 10 2 6 3 11 5 2 1 15 12 3 5 0 6 4 9 1 2 15 13 25 4 13 16 47 15 3 7 9 14 1 0 4 6 27 16 1 5 0 22 5 0 3 31 62 0 1 6 6 9 30 11 1 10 0 38 28 21 22 1 15 2 14 4 11 23 4 2 0 8 32 12 6 8 5 19 23 2 12 1 20 24 2 2 8 34 6 6 3 15 16 13 2 0 9 15 11 11 9 0 10 4 5 37 21 29 4 11 1 0 6 5 1 12 8 40 35 10 0 19 0 4 1 18 7 42 21 1 23 47 28 5 4 27 18 45 21 3 2 0 17 31 3 6 15 18 84 21 3 16 10 55 22 6 5 14 43 91 11 12 29 42 91 18 6 5 36 15 0 8 0 5 0 12 0 0 22 17 5 2 10 23 10 1 5 41 44 3 4 0 3 25 2 9 11 6 55 24 14 3 23 42 20 10 1 8 2 27 0 17 27 19 21 11 16 13 0 8 1 4 9 11 37 6 8 7 55 47 3 3 4 46 10 9 9 3 26 5 6 27
Manes.13G031900.v6.1 0 0 0 6 7 0 0 0 1 0 0 5 0 0 1 0 0 0 0 0 0 1 0 5 0 0 0 0 1 0 0 6 0 8 0 0 0 0 0 0 0 7 0 0 0 0 7 0 3 0 0 2 0 13 0 2 1 0 1 1 0 5 0 0 1 0 0 1 3 0 0 3 0 0 0 1 1 0 1 0 0 6 0 6 0 2 8 1 8 9 0 0 0 1 0 3 0 2 0 1 0 0 1 0 0 0 0 8 0 0 0 0 4 0 0 0 0 6 0 0 2 0 1 0 4 1 0 0 0 1 0 0 2 0 0 1 0 7 0 2 0 0 3 0 10 0 0 2 0 0 0 0 5 0 1 0 0 0 0 3 0 0 9 0 1 2 0 3 0 2 0 0 8 0 3 1 0 0 0 0 4 0 14 0 8 2 1 17 0 19 1 0 0 5 0 10 3 0 3 1 3 0 0 0 0 6 0 0 3 0 8 0 0 19 0 9 0 0 0 1 4 2 0 7 0 10 0 0 1 1 0 0 0 0 0 5 0 1 1 0 6 1 3 1 2 3 0 0 2 0 1 0 0 5 0 6 0 0 3 0 2 0 0 1 0 1 0 0 4 0 19 0 0 1 0 4 0 0 0 5 0 3 7 1 6 1 0 0 0 4 0 4 0 0 4 0 6 0 0 1 0 0 0 0 0 1 15 1 0 6 1 23 0 0 0 0 3 0 0 0 2 1 0 0 1 1 1 0 0 0 0 10 0 0 2 1 9 0 0 11 0 0 0 0 0 0 13 5 0 13 0 0 1 0 1 0 10 3 0 2 0 12 1 0 9 1 7 2 0 0 0 9 0 0 0 0 1 15 6 0 14 0 17 2 2 15 0 12 1 0 2 0 32 0 0 0 0 11 0 0 23 0 2 1 0 5 0 8 0 0 4 0 13 2 0 13 1 0 0 0 14 0 1 0 0 8 0 12 0 0 2 0 17 1 0 5 1 10 0 0 4 0 9 1 0 0 0 9 0 0 1 0 0 5 0 0 0 16 0 0 2 0 11 2 0 0 0 4 1 1 0 1 0 13 2 0 0 0 35 0 0 6 0 9 0 0 0 0 0 1 0 0 0 2 1 0 1 0 3 1 0 0 0 5 1 1 2 0 9 0 0 19 0 11 1 0 0 0 3 0 0 5 0 2 0 0 5 0 6 0 0 7 0 6 0 0 3 0 8 0 0 2 0 8 1 2 10 0 9 0 0 19 0 8 1 0 3 0 4 0 0 0 0 12 4 1 0 5 0 1 0 0 0 0 9 6 0 0 0 0 6 0 0 0 0 1 0 0 0 7 0 0 2 0 1 0 0 1 0 1 0 0 0 0 11 0 0 3 0 4 1 0 5 1 2 0 0 0 0 4 0 0 1 0 10 1 0 2 0 0 0 0 0 0 3 0 0 3 0 2 0 0 2 0 7 1 0 3 1 1 5 1 0 0 4 0 0 0 0 2 0 7 0 2 0 2 0 0 0 0 6 3 4 2 0 7 0 0 0 0 0 1 0 0 0 6 0 0 0 0 0 0 0 3 0 4 1 0 2 0 7 1 0 0 0 0 0 0 2 0 5 0 0 2 0 5 6 1 0 0 4 0 0 0 0 3 6 0 1 0 0 0 0 9 0 7 0 0 6 0 0 2 0 2 0 0 0 0 8 1 1 3 0 1 1 7 0 2
Manes.13G032000.v6.1 0 0 0 0 0 0 0 0 0 0 0 0 0 0 0 0 0 0 0 0 0 0 0 0 0 0 0 0 0 0 0 0 0 0 0 0 0 0 0 0 0 0 0 0 0 0 0 0 0 0 0 0 0 0 0 0 0 0 0 0 0 0 0 0 0 0 0 0 0 0 0 0 0 0 0 0 0 0 0 0 0 0 0 0 0 0 0 0 0 0 0 0 0 0 0 0 0 0 0 0 0 0 0 0 0 0 0 0 0 0 0 0 0 0 0 0 0 0 0 0 0 0 0 0 0 0 0 0 0 0 0 0 0 0 0 0 0 0 0 0 0 0 0 0 0 0 0 0 0 0 0 0 0 0 0 0 0 0 0 0 0 0 0 0 0 0 0 0 0 0 0 0 0 0 0 0 0 0 0 0 0 0 0 0 0 0 0 0 0 0 0 0 0 0 0 0 0 0 0 0 0 0 0 0 0 0 0 0 0 0 0 0 0 0 0 0 0 0 0 0 0 0 0 0 0 0 0 0 0 0 0 0 0 0 0 0 0 0 0 0 0 0 0 0 0 0 0 0 0 0 0 0 0 0 0 0 0 0 0 0 0 0 0 0 0 0 0 0 0 0 0 0 0 0 0 0 0 0 0 0 0 0 0 0 0 0 0 0 0 0 0 0 0 0 0 0 0 0 0 0 0 0 0 0 0 0 0 0 0 0 0 0 0 0 0 0 0 0 0 0 0 0 0 0 0 0 0 0 0 0 0 0 0 0 0 0 0 0 0 0 0 0 0 0 0 0 0 0 0 0 0 0 0 0 0 0 0 0 0 0 0 0 0 0 0 0 0 0 0 0 0 0 0 0 0 0 0 0 0 0 0 0 0 0 0 0 0 0 0 0 0 0 0 0 0 0 0 0 0 0 0 0 0 0 0 0 0 0 0 0 0 0 0 0 0 0 0 0 0 0 0 0 0 0 0 0 0 0 0 0 0 0 0 0 0 0 0 0 0 0 0 0 0 0 0 0 0 0 0 0 0 0 0 0 0 0 0 0 0 0 0 0 0 0 0 0 0 0 0 0 0 0 0 0 0 0 0 0 0 0 0 0 0 0 0 0 0 0 0 0 0 0 0 0 0 0 0 0 0 0 0 0 0 0 0 0 0 0 0 0 0 0 0 0 0 0 0 0 0 0 0 0 0 0 0 0 0 0 0 0 0 0 0 0 0 0 0 0 0 0 0 0 0 0 0 0 0 0 0 0 0 0 0 0 0 0 0 0 0 0 0 0 0 0 0 0 0 0 0 0 0 0 0 0 0 0 0 0 0 0 0 0 0 0 0 0 0 0 0 0 0 0 0 0 0 0 0 0 0 0 0 0 0 0 0 0 0 0 0 0 0 0 0 0 0 0 0 0 0 0 0 0 0 0 0 0 0 0 0 0 0 0 0 0 0 0 0 0 0 0 0 0 0 0 0 0 0 0 0 0 0 0 0 0 0 0 0 0 0 0 0 0 0 0 0 0 0 0 0 0 0 0 0 0 0 0 0 0 0 0 0 0 0 0 0 0 0 0 0 0 0 0 0 0 0 0 0 0 0 0 0 0 0 0 0 0 0 0 0 0 0 0 0 0 0 0 0 0 0 0 0 0 0 0 0 0 0 0 0 0 0 0 0 0 0 0 0 0 0 0 0 0 0 0 0 0 0 0 0 0 0 0 0 0 0 0 0 0
Manes.13G032100.v6.1 2 0 0 6 10 2 0 2 0 0 0 0 0 0 1 1 5 0 2 0 1 0 0 1 0 0 2 3 3 3 3 0 0 2 5 1 0 1 1 2 0 1 0 4 0 1 0 2 2 0 0 4 0 1 2 1 1 0 6 1 0 1 0 0 0 3 0 0 2 1 0 1 1 0 0 0 0 1 4 3 2 0 0 1 1 0 1 2 0 0 2 5 2 1 1 0 0 0 0 0 2 2 0 0 0 2 1 1 0 1 1 3 0 0 0 0 2 1 1 0 4 1 0 0 1 0 0 0 0 0 0 3 0 0 0 1 5 0 0 1 1 2 1 2 0 2 3 1 2 0 2 0 0 0 2 0 0 0 0 0 0 4 0 0 1 1 0 3 0 2 1 2 0 0 2 0 3 1 0 0 2 2 2 2 6 3 2 1 0 0 0 0 2 1 1 7 5 7 4 2 11 2 1 7 0 5 10 2 1 2 0 3 4 1 2 4 3 9 0 4 4 10 1 2 10 1 0 2 0 1 0 4 2 0 0 1 6 2 3 2 3 6 0 0 1 3 1 4 0 0 4 1 2 1 1 0 0 2 2 1 6 1 2 4 3 3 4 0 2 0 0 2 1 1 1 0 0 0 0 2 2 0 1 8 2 1 7 1 0 0 3 2 0 1 1 1 2 4 2 0 5 0 1 1 1 0 4 0 1 1 5 5 3 3 2 1 0 2 2 0 1 3 1 8 2 4 1 1 0 0 1 0 0 0 1 1 0 3 1 0 2 0 3 4 0 1 2 9 4 1 0 6 4 3 3 3 0 9 3 0 0 3 3 1 2 6 2 8 5 3 4 4 2 0 2 0 5 2 5 6 2 2 3 1 5 7 1 0 4 1 2 0 3 0 4 0 3 7 3 1 6 0 4 2 3 1 1 1 1 0 1 4 14 5 2 2 1 9 3 0 0 10 2 3 4 1 4 1 4 0 0 0 0 0 2 0 1 5 1 0 2 1 4 0 2 0 1 0 0 2 0 4 4 0 1 0 2 2 2 2 0 0 1 1 0 0 0 0 1 2 2 0 0 0 6 1 1 0 0 4 0 1 0 1 1 0 0 3 0 1 0 8 3 4 1 1 9 3 6 0 5 3 1 5 5 2 2 4 5 2 3 0 3 1 4 7 6 0 1 1 3 4 4 8 2 2 5 2 0 1 3 5 5 1 3 2 2 0 0 6 2 6 3 0 2 0 0 6 1 0 4 1 1 2 3 1 0 1 5 3 1 1 2 1 2 5 1 0 0 1 0 1 0 2 17 3 3 3 2 3 0 1 4 2 4 6 0 2 1 0 0 1 0 1 5 4 0 1 1 1 4 0 4 1 5 0 1 5 0 1 1 1 1 5 4 7 3 0 0 4 3 0 2 5 5 1 1 0 0 1 0 0 2 0 2 3 0 11 0 3 2 3 4 2 2 0 0 3 0 5 2 1 3 0 1 0 3 0 5 0 1 9 0 1 0 2 0 4 2 0 3 4 0 2 1 3 2 0 0 2 7 0 1 5 0 2 0 5 0 1 0 0 0 3 0 0 3 4 0 1 3 4 1 1 2 0 4 0 1 6 3 0 0 0 0 3 6 0 0 1 0 1 2 1 4 16 1 0 0 1 4 0 1 0 0 0 0 0 0 0 1 7 2 0 0 7 2 0 2 4 11 8 4 0 1 7 6 0
Manes.13G032200.v6.1 0 0 0 0 0 0 0 0 0 0 0 0 0 0 0 0 1 0 0 0 0 0 0 0 0 0 0 0 0 0 0 0 0 0 0 0 0 0 0 0 0 0 0 0 1 0 0 0 0 1 0 0 0 0 0 0 1 0 0 1 0 0 0 0 1 0 0 0 0 1 0 0 0 0 0 0 0 0 0 0 0 0 0 0 0 0 0 0 0 0 0 0 0 0 0 0 0 0 0 0 0 0 0 0 0 0 0 0 0 0 0 1 0 0 0 0 0 0 0 0 0 0 0 0 2 0 0 0 0 0 0 0 0 1 0 0 0 0 0 0 0 0 0 0 0 0 0 0 0 0 0 0 0 0 0 0 0 0 0 0 0 0 0 0 0 0 0 0 0 0 0 0 0 0 0 0 0 0 0 0 0 0 1 0 0 1 0 0 0 0 0 0 0 0 0 0 0 0 1 0 2 2 0 0 0 0 4 0 0 0 0 0 0 0 0 0 1 0 0 0 0 1 1 1 2 1 0 0 0 0 0 1 0 0 0 0 1 0 0 0 0 0 0 0 0 0 0 0 0 0 0 0 0 0 0 0 0 0 0 0 0 0 0 0 0 0 0 0 0 0 0 0 0 0 0 0 1 0 0 0 0 0 0 0 0 0 0 0 1 0 0 0 0 0 0 0 0 3 0 0 0 0 0 0 0 0 0 0 0 0 0 0 1 1 0 0 0 0 0 5 0 0 0 0 0 0 0 2 0 0 0 0 0 0 0 0 0 1 0 1 0 0 0 0 0 0 0 1 0 1 0 0 1 0 0 0 0 0 0 0 1 0 0 0 0 0 0 1 0 0 0 1 1 2 0 0 0 0 0 0 0 0 0 0 0 0 0 0 0 0 0 0 0 0 0 0 0 0 0 1 0 0 0 0 1 0 0 0 0 0 0 0 0 0 0 0 0 0 1 1 0 0 0 0 0 0 0 0 0 0 0 0 0 2 0 0 0 0 0 0 0 0 0 0 0 2 0 0 0 0 0 0 0 0 0 0 1 0 0 0 0 0 0 0 0 0 0 0 0 0 0 0 0 0 0 0 0 0 2 2 0 0 0 0 3 0 0 0 0 1 0 0 0 0 0 0 0 0 0 0 0 0 0 0 0 0 0 0 0 1 1 0 0 0 1 0 0 0 0 0 0 0 0 0 0 0 0 0 0 0 0 0 0 0 0 1 0 0 0 0 0 0 1 0 5 0 0 0 0 0 0 0 0 0 0 0 0 0 0 1 0 0 0 2 0 0 0 0 0 0 1 0 0 0 0 1 0 0 0 0 0 0 0 0 0 2 0 0 0 0 0 0 0 1 0 0 0 0 0 2 0 0 0 0 0 2 0 0 1 0 0 0 0 0 0 0 0 0 0 0 0 1 1 0 0 0 0 0 0 0 0 0 1 0 0 0 0 0 1 0 0 0 1 0 1 0 0 2 0 1 0 0 0 0 1 0 0 0 0 0 0 0 0 0 0 0 0 0 0 0 1 1 0 0 0 0 2 0 0 0 4 5 0 0 1 0 0 0 0 0 0 0 0 0 0 0 0 0 0 0 0 0 0 0 0 0 2 0 0 0 0 0 0 0 0 0 0 0 0 3 0 1 0 0 0 0 0 0 0 0 0 2 0 0 0 1 0 0 0 0 0 2 0 0 1 1 1 0 1 0 1 0 0 0 1 0 6 0
Manes.13G032300.v6.1 41 17 42 35 109 26 55 34 36 8 55 74 56 11 40 38 64 15 70 18 11 14 31 56 16 26 82 18 35 27 30 78 30 64 10 17 70 35 32 35 15 59 26 84 5 59 62 39 48 31 79 153 43 70 20 24 58 67 57 16 50 33 53 3 11 69 18 11 34 8 37 106 88 4 5 48 169 70 52 43 55 113 47 67 9 62 200 101 95 47 54 67 76 37 2 39 53 44 51 88 50 57 40 58 0 62 104 83 61 36 23 25 77 34 1 2 51 51 54 94 34 42 32 19 44 16 29 197 9 188 66 35 38 50 44 15 37 56 33 69 22 85 58 60 70 22 88 67 57 1 24 37 40 35 110 34 82 53 46 125 54 145 74 76 91 77 24 115 1 85 24 67 37 57 40 33 86 62 49 0 51 82 116 119 91 29 110 105 48 121 28 72 59 56 122 157 40 63 182 205 131 64 51 292 32 166 70 68 121 116 120 146 76 83 96 71 18 62 19 121 54 14 77 128 84 79 2 55 1 169 95 39 76 63 62 36 25 30 10 67 14 8 45 16 59 30 7 41 14 57 25 16 29 21 60 17 5 39 24 46 32 8 44 37 38 35 33 73 27 82 44 10 48 26 69 24 15 0 25 43 57 74 78 44 132 62 152 59 72 50 31 77 20 27 55 23 82 45 66 89 81 58 18 25 87 43 104 33 29 194 95 73 43 18 23 57 37 13 33 143 28 82 31 151 122 92 57 25 75 55 37 61 0 68 131 43 85 40 51 58 45 1 32 114 105 61 121 42 145 130 27 66 40 86 108 64 23 30 76 37 108 184 14 78 130 76 75 73 126 116 116 132 56 34 32 63 62 123 52 57 146 125 115 39 132 131 39 120 44 45 22 1 20 3 42 13 26 78 31 54 156 69 121 41 130 103 51 160 59 114 31 65 116 77 39 41 52 64 58 69 78 163 110 43 80 53 78 55 13 30 56 58 124 26 19 24 53 96 53 56 91 64 166 53 19 77 16 114 1 33 68 26 162 28 144 72 55 112 31 33 97 60 150 24 52 36 50 109 24 58 67 64 81 81 36 60 46 20 98 46 100 113 41 142 20 26 0 32 34 42 100 140 58 36 23 69 84 47 40 29 34 52 43 34 32 33 50 48 59 17 85 80 73 72 15 52 131 65 39 21 63 79 78 94 14 40 148 62 39 24 25 102 46 36 16 63 65 41 77 43 35 77 57 104 105 43 98 31 25 12 22 114 98 228 26 65 236 87 143 18 59 71 164 187 42 89 70 59 81 139 55 62 2 85 396 45 75 54 64 80 42 60 39 67 25 10 68 60 80 121 27 63 99 68 121 39 60 80 45 92 90 26 76 81 103 33 55 175 84 169 45 32 106 148 39 36 83 3 116 46 35 76 83 77 47 43 53 2 44 47 5 58 66 67 73 17 34 135 5 66 8 99 97 84 104 43 101 86 47 85 24 42 65 74 53 15 41 1 45 64 27 112 54 107 150 117 23 133 96 60 56 58 32 89 84 107 23 68 103 41 123 48 108 193 101 68 0 87 1 33 6 44 52 77 71 72 41 85 42 91 54 50 61 40 39 27 57 55 114 70 122 32 110 65 90 35 106 15 68 81 72 16 59 53 13 215 73 110 57 59 64 62 52 12 1 25 36 58 98 64 69 37 101 128 66 70 25 75 59 122 114 49 82 73 31 90 67 86
Manes.13G032400.v6.1 0 0 4 0 1 7 0 5 0 0 2 0 6 0 0 0 0 1 0 0 1 0 11 0 1 2 0 1 0 0 0 0 6 0 0 0 0 1 0 0 1 0 3 0 1 4 0 1 0 0 7 0 5 0 0 0 0 11 2 0 2 2 3 0 0 6 0 3 0 0 4 0 8 0 0 0 0 3 0 1 1 0 1 0 0 5 0 8 0 1 0 0 2 2 0 0 3 0 15 0 0 14 0 2 1 0 9 0 0 0 1 12 0 1 0 0 6 0 9 0 0 7 0 11 0 0 0 0 0 0 0 0 1 19 0 0 9 0 14 0 0 11 0 7 0 0 5 0 20 0 0 0 0 11 0 0 10 0 11 0 0 14 0 9 0 0 1 0 0 0 0 9 0 8 0 0 8 0 22 0 0 3 0 25 0 0 3 0 3 0 0 16 8 1 16 0 0 2 0 32 0 0 0 0 3 0 0 2 0 12 0 0 5 0 16 0 0 7 0 22 0 0 10 0 42 0 0 10 0 25 3 0 30 0 12 1 0 9 0 30 0 0 15 0 18 0 0 0 0 15 0 0 0 0 16 0 0 3 0 21 0 1 2 0 7 1 0 3 0 52 0 0 3 0 7 0 0 0 7 2 33 0 2 51 0 4 0 0 22 1 4 0 0 8 0 15 0 2 28 0 46 1 0 10 0 17 1 0 1 0 17 0 0 3 1 20 0 0 2 0 7 0 2 28 0 38 0 1 3 0 9 0 0 13 1 43 0 0 9 1 10 0 0 9 0 19 6 0 18 0 5 1 0 25 1 38 0 0 52 0 58 0 0 4 0 24 1 0 17 0 10 0 0 0 3 0 20 0 0 3 0 16 0 0 17 0 4 0 0 9 0 0 0 1 0 0 13 0 0 0 0 33 0 0 4 0 9 0 1 3 0 11 0 0 3 0 10 1 0 0 0 9 0 0 42 0 29 0 0 0 0 48 0 0 3 0 43 0 0 66 0 0 0 1 3 0 4 0 0 20 0 3 0 0 7 0 9 0 0 0 0 6 0 0 13 0 46 0 0 17 11 0 5 0 0 7 0 1 0 0 2 0 2 0 0 8 0 6 0 1 28 0 7 0 0 5 0 4 0 0 1 0 2 0 0 0 0 4 1 0 22 0 12 0 0 7 0 10 0 0 2 0 8 0 0 1 0 0 0 0 3 0 3 0 0 2 0 2 0 1 1 0 3 0 0 16 0 4 0 0 0 0 9 0 0 2 0 5 0 0 1 0 15 0 0 0 2 0 5 0 0 1 0 12 0 0 5 0 5 0 0 6 0 9 0 2 1 0 2 0 0 1 0 10 0 0 5 0 3 0 12 0 0 14 0 0 0 0 10 0 0 0 0 9 0 1 2 0 1 0 0 25 0 1 0 0 0 0 0 0 0 8 0 23 0 0 0 0 1 0 0 7 0 21 1 0 2 0 1 0 0 3 0 19 0 1 3 0 0 0 0 0 8 1 74 0 0 44 0 10 0 0 1 0 1 0 0 9 0 18 0 1 5 0 10 0 0 28 0 1 0 0 4 0 8 0 0 8 0 13 0 0 22 0 35 0 0 1 0 4 0 0 4 0 8 0 0 0 0 45 0 0 6 0 0 0 0 5 0 7 0 1 17 0 0 0 0 1 0 3 0 0 0 0 6 0 0 10 0 12 0 0 5 0 17 0 0 0
Manes.13G032500.v6.1 31 3 93 81 142 39 58 67 62 38 42 132 68 29 130 36 116 13 49 16 23 74 56 119 38 14 88 25 25 100 20 82 72 108 88 31 125 50 16 135 45 212 79 58 37 30 67 30 175 58 41 112 50 430 86 13 92 76 29 29 19 65 36 0 66 26 64 41 210 120 10 136 33 4 1 26 100 82 34 88 14 75 14 132 23 22 53 35 153 123 20 75 59 56 1 91 37 130 61 215 127 54 123 39 2 117 33 123 50 104 70 25 91 17 2 9 42 130 96 155 205 54 106 25 170 107 20 73 3 72 64 5 86 67 54 70 25 91 40 127 74 45 114 82 137 21 29 113 82 10 84 23 64 53 131 85 39 64 26 75 90 49 77 88 192 135 3 97 0 112 38 18 87 58 70 73 40 106 47 0 127 48 110 68 510 130 23 180 102 170 78 59 21 194 165 461 209 52 243 108 340 227 59 281 70 350 207 44 257 183 107 177 76 276 127 385 202 53 20 140 249 129 36 254 263 136 3 27 5 187 332 145 54 135 89 270 158 31 122 124 265 94 47 60 62 168 102 22 84 68 71 64 17 110 100 127 8 24 94 83 221 106 17 223 68 140 95 22 123 62 131 125 26 87 59 164 98 3 18 80 43 122 115 73 127 66 233 158 43 90 38 125 64 38 80 107 16 179 40 241 95 62 38 39 214 47 187 99 24 123 62 158 174 24 78 96 240 127 53 40 37 152 144 75 203 94 78 135 59 62 48 105 3 38 106 133 147 89 14 113 54 4 159 48 84 96 231 203 49 171 27 146 84 38 129 91 170 212 89 73 36 404 67 27 350 93 398 195 53 97 130 452 239 182 35 176 191 148 383 59 191 121 313 327 74 318 45 142 174 20 218 1 452 12 42 19 139 288 91 43 120 49 74 85 47 92 73 156 205 40 125 165 165 284 37 212 131 87 151 43 290 244 70 144 115 169 118 328 131 25 126 109 246 209 29 75 98 118 133 25 92 61 300 171 30 334 39 168 9 85 197 100 77 127 66 118 141 171 123 34 84 23 252 139 56 57 78 224 94 147 20 151 52 263 169 27 113 2 222 82 42 287 22 166 110 12 3 63 89 89 87 295 143 103 132 47 195 117 136 43 45 113 46 71 105 22 51 80 125 82 83 356 165 157 126 58 235 168 97 101 84 226 157 127 114 57 178 111 69 150 28 177 58 113 89 29 249 63 156 149 43 155 110 148 152 87 219 157 107 110 9 186 121 150 38 25 90 113 150 173 24 191 263 185 150 109 11 60 46 82 53 7 2 54 111 75 40 23 22 33 51 7 75 15 109 69 6 24 70 122 24 10 130 34 55 58 18 43 105 118 33 28 68 43 36 18 40 96 78 83 82 25 88 100 34 62 18 0 46 79 92 37 123 59 61 91 8 0 9 28 4 7 102 27 84 100 1 200 4 157 27 21 84 38 114 89 28 146 27 32 19 17 68 18 76 10 29 2 10 84 44 135 21 156 130 195 82 41 29 137 43 118 7 44 48 105 98 46 176 80 135 72 44 128 76 76 0 35 4 28 5 103 29 91 62 187 99 29 70 13 107 107 31 70 82 94 95 24 93 111 94 54 36 94 155 188 100 7 110 93 84 108 17 157 17 145 63 28 55 62 50 89 43 186 1 101 58 26 53 68 114 148 27 216 110 38 31 33 143 48 28 94 40 84 60 120 76 84
Manes.13G032600.v6.1 0 0 0 0 0 0 0 0 0 0 0 0 0 0 0 0 0 0 0 0 0 0 0 0 0 0 0 0 0 0 0 0 0 0 0 0 0 0 0 0 0 0 0 2 0 0 0 0 0 0 0 0 0 0 0 0 0 0 0 0 0 0 0 0 0 0 0 0 0 0 0 0 0 0 0 0 0 0 0 0 0 0 0 0 0 0 0 0 0 0 0 0 0 0 0 0 0 0 0 0 0 0 0 0 0 0 0 0 0 0 0 0 0 0 0 0 0 0 0 0 0 0 0 0 0 0 0 0 0 0 0 0 0 0 0 0 0 0 0 0 0 0 0 0 0 0 0 0 0 0 0 0 0 0 0 0 0 0 0 0 0 0 0 0 0 0 0 0 0 0 0 0 0 0 0 0 0 0 0 0 0 0 0 0 0 0 0 0 0 0 0 0 0 0 0 0 0 0 0 0 0 0 0 0 0 0 0 0 0 0 0 0 0 0 0 0 0 0 0 0 0 0 0 0 0 0 0 0 0 0 0 0 0 0 0 0 0 0 0 0 0 0 0 0 0 0 0 0 0 0 0 0 0 0 0 0 0 0 0 0 0 0 0 0 0 0 0 0 0 0 0 0 0 0 0 0 0 0 0 0 0 0 0 0 0 0 0 0 0 0 0 0 0 0 0 0 0 0 0 0 0 0 0 0 0 0 0 1 0 0 0 0 0 0 0 0 0 0 0 0 0 0 0 0 0 0 0 0 0 0 0 0 0 0 0 0 0 0 0 0 0 0 0 0 0 0 0 0 0 0 0 0 0 0 0 0 0 0 0 0 0 0 0 0 0 0 0 0 0 0 0 0 0 0 0 0 1 0 0 0 0 0 0 0 0 0 0 0 0 0 0 0 0 0 0 0 0 0 0 0 0 0 0 0 0 0 0 0 0 0 0 0 0 0 0 0 0 0 0 0 0 0 0 0 0 0 0 0 0 0 0 0 0 0 0 0 0 0 0 0 0 0 0 0 0 0 0 0 0 0 0 0 0 0 0 0 0 0 0 0 0 0 0 0 0 0 0 0 0 0 0 0 0 0 0 0 0 0 0 0 0 0 0 0 0 0 0 0 0 0 0 0 0 0 0 0 0 0 0 0 0 0 0 0 0 0 0 0 0 0 0 0 0 0 0 0 0 0 0 0 0 0 0 0 0 0 0 0 0 0 0 0 0 0 0 0 0 0 0 0 0 0 0 0 0 0 0 0 0 0 0 0 0 0 0 0 0 0 0 0 0 0 0 0 0 0 0 0 0 0 0 0 0 0 1 0 0 1 0 1 0 0 0 0 0 0 0 0 0 0 0 0 0 0 0 0 0 3 0 0 0 0 0 0 0 0 0 0 0 0 0 0 0 0 0 0 0 0 0 0 0 0 0 0 0 0 0 0 0 0 0 0 0 0 0 0 0 0 0 0 0 0 0 0 0 0 0 0 0 0 0 0 0 0 0 0 0 0 0 0 0 0 0 0 0 0 0 0 0 0 0 0 0 0 0 0 0 0 0 0 2 0 0 0 0 0 0 0 0 0 0 0 0 0 0 0 0 0 0 0 0 0 0 0 0 0 0 0 0 0 0 0 0 0 0 0 0 0 0 0 0 0 0 0 0 0 0 0 0 0 0 0 0 0 0 0 0 0 0 0 0 0 0 0 0 1 0 0 0 0 2 0 0 0 0 0 0 2
Manes.13G032700.v6.1 0 0 0 1 0 0 0 0 0 0 0 0 0 0 0 0 0 0 0 0 0 0 0 4 0 0 0 0 0 0 0 0 0 0 0 0 0 0 0 0 0 0 0 0 0 0 0 0 0 0 0 1 0 0 0 0 0 1 0 0 0 1 1 0 0 0 0 0 0 0 0 0 0 0 0 0 0 0 0 0 0 0 0 0 0 0 0 0 0 0 0 0 0 0 0 1 0 2 0 1 0 0 0 0 0 0 0 0 0 0 1 0 0 0 0 0 0 0 0 0 0 0 1 0 0 0 0 0 0 1 0 0 0 0 0 0 0 0 0 0 0 0 1 0 4 0 0 0 0 0 0 0 0 0 0 0 0 0 0 0 1 2 0 0 0 0 0 0 0 0 0 0 0 0 0 0 0 1 0 0 0 0 0 0 0 0 0 0 0 1 0 0 0 1 0 0 0 1 0 0 0 0 0 1 0 5 0 0 0 0 0 0 0 0 0 0 0 0 0 0 2 0 0 0 0 0 0 0 0 0 0 0 0 0 0 0 0 0 0 0 3 0 0 0 0 0 0 0 0 0 0 0 0 1 0 7 0 0 0 0 0 0 0 0 0 0 0 0 0 0 0 0 0 0 1 0 0 0 0 1 0 0 0 0 0 0 0 0 1 0 0 0 1 1 0 2 0 1 0 0 0 0 0 0 0 0 0 0 0 0 0 1 0 0 0 1 0 0 0 0 0 0 0 1 0 0 0 0 0 0 0 0 0 0 0 0 0 0 0 0 0 0 0 0 0 0 0 1 0 0 0 0 0 0 0 0 0 0 0 0 0 0 0 0 0 0 1 0 0 0 0 0 0 0 0 0 0 3 0 0 0 0 0 0 0 0 0 0 0 0 0 0 0 0 0 0 1 1 0 0 0 0 0 0 0 0 0 0 0 0 0 0 0 0 0 0 0 0 0 0 0 0 0 0 0 0 0 0 0 0 0 0 3 0 0 1 0 5 0 0 1 0 1 0 0 0 0 0 0 0 1 0 0 0 0 0 0 5 0 0 0 0 0 0 0 0 0 0 0 0 0 0 0 0 0 0 0 0 0 0 0 0 0 2 0 0 0 0 0 0 0 0 1 0 0 0 0 0 0 1 0 0 1 0 0 0 0 0 0 0 0 0 0 0 0 0 1 0 1 0 0 0 0 0 0 0 3 0 0 0 0 0 0 0 0 0 2 0 0 0 0 0 0 1 1 0 0 0 0 1 0 0 0 0 0 0 0 0 0 0 0 2 0 3 0 0 0 0 0 0 0 0 0 0 0 0 0 0 0 0 0 0 0 0 0 0 0 0 1 0 0 0 0 0 0 0 0 0 0 1 0 0 0 0 2 0 0 0 1 0 0 0 0 0 0 0 0 0 0 0 0 0 0 0 0 0 0 1 1 0 1 0 0 0 0 0 0 0 0 0 0 0 0 0 0 0 0 0 0 0 0 0 0 0 2 0 0 0 3 0 0 0 0 0 0 0 0 0 0 0 0 0 0 0 0 3 0 0 0 0 0 0 0 0 0 0 0 0 0 0 0 0 0 0 0 3 0 0 0 0 3 0 0 0 0 0 0 0 0 0 1 0 0 0 0 0 0 0 0 0 0 0 0 0 0 0 0 0 0 0 0 0 0 0 0 0 0 0 0 0 0 0 0 0 0 1 0 0 0 0 2 0 0 0 0 1 0 0
Manes.13G032800.v6.1 0 1 0 0 0 0 0 0 0 0 0 0 0 0 1 0 0 0 0 0 1 0 1 0 0 0 0 0 0 0 0 0 3 0 0 0 3 0 1 0 0 0 0 0 1 1 0 2 0 0 0 1 0 0 0 0 0 0 0 0 0 0 0 0 0 0 0 0 1 0 0 3 1 0 0 0 0 0 0 2 0 0 0 0 0 0 0 0 0 1 0 0 0 0 0 0 0 0 0 1 0 1 0 0 0 0 0 14 0 2 0 0 1 0 0 0 0 2 0 1 0 0 3 0 2 0 0 0 0 0 0 1 1 1 0 1 0 5 1 2 0 3 0 0 0 0 0 2 0 0 0 0 0 1 0 0 0 2 1 0 0 1 1 0 1 0 0 3 0 0 0 1 0 0 0 0 0 2 1 0 0 0 3 6 3 0 2 0 0 0 0 0 4 1 0 0 0 3 3 0 0 0 2 5 0 0 2 1 3 0 0 0 2 1 0 1 0 1 1 0 1 1 3 1 0 0 0 5 0 1 0 0 2 0 0 1 1 1 0 2 0 1 0 0 0 0 1 0 2 0 3 0 0 0 0 2 0 0 0 0 0 0 2 2 1 0 0 0 7 1 0 0 0 4 1 0 1 0 0 0 0 0 1 0 1 0 0 0 1 0 0 0 0 1 1 1 0 0 0 2 0 3 0 0 0 4 0 1 0 0 2 1 1 9 0 0 1 0 3 0 5 0 0 1 4 0 0 0 0 1 0 0 0 1 2 0 5 1 1 0 0 0 0 2 1 3 1 1 1 0 2 1 0 0 1 2 0 0 0 0 0 0 0 1 0 1 3 0 1 0 1 0 0 0 0 1 6 0 0 4 0 1 0 0 0 7 0 1 1 0 0 0 0 0 4 0 3 0 0 0 0 0 4 0 0 0 0 0 0 0 0 0 0 1 0 3 10 1 0 1 0 0 0 0 0 0 0 0 1 0 0 0 1 0 2 0 1 0 0 0 1 0 1 0 0 0 0 0 0 1 0 0 1 0 0 0 3 0 0 6 0 0 0 0 13 0 2 0 5 0 0 0 0 0 0 0 8 0 0 2 0 8 0 0 0 0 0 1 0 0 0 0 0 1 0 0 0 0 0 0 0 0 1 0 0 0 0 1 0 0 0 1 0 0 0 0 5 0 0 0 1 0 1 0 0 0 0 2 0 0 0 0 1 0 0 0 0 0 0 0 1 0 0 2 0 0 1 1 0 0 0 6 0 0 0 0 0 5 1 0 0 0 9 0 1 2 0 0 1 0 0 0 0 2 1 1 0 0 0 0 0 0 0 0 1 0 1 0 0 0 0 0 2 0 0 0 0 0 0 0 0 0 0 0 0 0 0 1 1 0 0 0 1 1 0 0 0 0 0 0 0 0 0 0 0 0 0 0 0 0 0 0 2 0 0 0 0 2 0 0 0 0 0 0 0 0 0 0 0 0 0 0 0 0 0 0 0 0 0 0 0 0 0 0 0 1 0 0 0 0 0 0 0 0 0 0 0 0 3 2 0 0 1 1 3 0 0 0 0 0 0 0 1 0 5 0 0 0 0 0 1 0 0 0 4 0 0 0 3 0 0 0 0 0 0 0 0 0 0 5 0 0 0 3 0 0 0 0 1 1 3 0 2 0 0 0 0 0 0 0 0 0 0 1 2 0 0 0 0 0 0 0 0 0 0 3 0 0
Manes.13G032900.v6.1 5 3 56 22 40 9 13 17 17 20 13 14 20 3 27 11 11 2 11 6 11 10 29 23 20 1 14 1 13 25 4 22 12 23 15 8 16 9 4 18 4 35 18 6 15 21 22 20 18 13 10 40 34 49 14 4 14 12 15 22 1 25 16 0 6 8 13 15 24 16 15 55 11 3 0 15 28 19 16 25 2 15 2 36 5 11 9 13 21 21 6 32 27 26 0 20 19 45 56 53 59 22 38 27 0 49 26 40 8 41 56 3 17 2 1 12 22 14 8 20 12 35 41 7 40 29 14 18 0 15 47 4 21 37 10 25 17 31 16 32 25 29 37 53 12 11 26 27 54 2 16 25 18 31 31 28 18 41 21 18 11 43 23 48 41 46 5 27 1 23 27 11 7 33 13 18 12 27 23 0 12 46 35 36 20 16 15 35 13 54 3 35 11 23 70 44 28 10 26 80 14 28 11 39 15 34 28 8 7 37 17 26 8 17 28 28 33 14 1 35 36 20 10 17 41 14 0 7 2 54 43 35 33 12 19 21 45 15 23 28 24 35 66 35 33 55 34 14 25 36 25 21 6 21 35 25 0 20 23 19 17 26 17 32 28 23 37 23 20 30 42 20 9 34 28 25 41 0 11 42 44 25 41 71 12 41 43 44 80 28 25 27 12 33 22 34 15 50 16 31 28 32 14 35 20 29 29 30 13 37 24 32 43 48 20 41 9 9 37 28 21 18 7 27 35 35 25 20 15 13 9 31 2 18 34 32 59 35 15 21 8 0 10 6 21 21 27 27 19 40 24 31 27 22 7 28 5 21 34 15 15 49 8 8 29 20 23 17 13 24 17 15 17 29 8 21 50 50 51 13 30 57 37 50 33 50 8 35 26 29 33 1 66 1 68 0 59 35 40 4 25 9 13 9 29 27 19 37 29 12 9 37 23 30 8 22 32 5 25 10 26 41 7 43 49 40 40 65 19 34 46 33 37 41 45 21 43 32 21 75 58 62 48 30 34 49 20 27 1 56 32 29 34 10 24 53 31 47 46 25 26 8 48 8 57 13 42 21 33 74 30 26 33 23 26 30 17 0 18 31 25 36 9 39 9 14 3 17 14 29 23 18 18 32 29 5 22 28 27 1 0 11 6 12 23 9 3 17 16 40 15 17 30 27 17 4 24 27 31 38 12 26 44 27 17 13 23 31 36 26 8 27 14 34 29 14 26 11 10 11 11 29 49 29 39 15 25 29 11 16 4 32 59 42 16 8 44 53 18 35 9 23 116 32 10 27 12 17 13 24 17 12 0 16 39 23 12 14 9 15 3 12 25 7 24 7 0 23 24 40 13 15 17 12 12 11 21 15 21 9 17 4 18 27 10 2 9 33 29 21 23 5 15 24 18 5 4 0 19 21 17 16 33 26 8 24 3 0 4 11 0 9 23 26 11 16 5 19 2 19 10 5 29 13 20 15 17 16 18 14 2 7 10 10 21 8 14 0 4 36 10 13 12 20 38 34 8 36 8 22 11 51 6 15 45 61 26 6 10 23 23 22 14 25 54 16 0 7 1 11 1 31 9 14 31 33 17 9 30 5 31 46 20 21 22 2 24 10 11 18 17 15 11 17 30 18 26 8 24 22 35 20 13 34 3 39 25 19 9 22 18 19 29 32 0 27 18 18 21 25 42 19 17 31 36 16 11 51 41 28 8 36 28 32 17 31 23 11
Manes.13G033000.v6.1 0 0 0 0 0 0 0 0 0 0 1 2 0 0 0 0 0 0 1 0 0 0 0 0 0 0 0 0 0 0 0 0 0 0 0 0 0 0 0 0 0 0 0 0 0 0 0 0 0 0 0 0 0 1 0 0 0 0 0 0 0 0 0 0 0 0 0 1 1 0 0 0 0 0 0 0 0 0 0 0 0 0 0 0 0 0 0 0 0 1 0 0 0 0 0 0 0 0 0 1 0 0 0 0 0 0 0 2 0 0 0 0 0 1 0 0 1 0 0 0 0 0 0 1 0 0 0 0 0 0 0 0 0 0 0 0 0 0 0 0 0 0 0 1 0 0 0 0 0 0 0 0 0 0 0 0 0 0 0 0 0 0 0 0 0 0 0 0 0 0 0 0 0 0 0 0 0 0 0 0 0 0 0 0 0 0 0 0 0 51 0 0 0 1 0 0 0 0 0 0 1 0 0 0 0 0 0 0 0 0 0 0 0 0 0 1 0 0 0 1 1 0 0 0 0 0 0 0 0 0 0 0 0 0 0 0 0 0 0 0 0 0 0 0 1 2 0 0 0 0 0 0 0 0 0 9 0 0 0 0 3 0 0 0 0 0 0 0 0 0 0 0 0 0 0 0 0 0 0 0 0 0 0 0 0 1 0 0 0 0 0 0 0 0 0 1 0 0 0 0 1 0 0 0 1 0 0 0 0 0 0 0 0 0 0 0 0 0 0 0 0 0 0 0 0 0 0 0 0 0 0 0 0 0 0 0 9 0 0 0 1 0 0 0 0 0 0 0 0 0 0 0 0 0 0 0 1 0 0 0 0 0 0 0 0 1 0 0 0 0 0 0 0 0 0 3 0 0 0 0 5 0 1 0 0 0 0 21 0 0 0 0 0 0 0 0 0 0 1 0 0 0 0 0 0 0 0 2 0 0 0 0 0 0 0 0 0 0 0 0 0 0 0 0 0 0 1 0 0 0 0 0 1 0 0 0 0 0 0 0 0 0 0 0 0 0 0 0 0 0 0 0 0 0 0 0 0 0 0 0 0 0 2 0 0 0 0 0 0 0 0 0 0 0 0 0 0 0 0 0 0 0 0 0 1 0 0 1 0 0 0 0 0 0 0 0 0 0 0 0 0 1 0 3 0 1 0 0 5 0 0 0 0 0 0 0 0 0 1 0 0 0 0 1 0 0 0 0 0 0 0 0 0 0 0 0 0 0 0 0 0 0 0 2 0 0 0 0 0 0 0 0 0 0 0 0 0 0 0 0 0 0 0 8 0 0 0 0 0 0 0 0 0 0 0 0 0 0 0 1 0 0 0 0 0 0 0 0 0 0 0 0 0 0 0 0 0 0 0 0 0 0 0 1 0 0 0 0 0 0 0 0 0 0 0 0 0 0 0 0 0 0 0 0 0 0 1 0 0 0 0 0 0 1 0 0 0 0 0 1 0 0 0 0 0 0 0 0 0 0 0 0 0 0 6 0 0 0 0 0 0 0 0 0 0 0 0 0 0 0 0 0 0 0 0 3 0 0 0 3 0 0 0 0 0 0 0 0 0 0 0 0 0 0 0 7 0 0 0 0 0 0 0 0 0 0 0 0 0 0 4 0 0 0 0 0 0 0 0 0 2 0 0 0 0 0 0 0 0 0 1 0 0 0 0 0 0 0 0 0 0 0 0 0 0 0 0 0 0 0 0 0 0 0 0 2 0 0
Manes.13G033100.v6.1 0 0 0 2 3 0 0 0 0 0 0 4 1 0 0 0 0 1 3 0 0 0 0 0 0 1 0 1 1 0 0 9 0 0 0 0 0 0 1 1 2 1 3 0 0 0 0 1 0 0 2 4 0 0 0 0 0 0 15 0 1 0 0 0 0 0 0 0 0 1 0 0 0 0 0 1 2 0 53 0 0 1 0 1 0 0 0 0 0 0 0 0 0 0 0 1 0 0 0 4 0 0 0 0 0 0 0 16 0 0 0 0 2 0 0 0 2 0 0 0 0 0 0 0 1 0 0 0 0 0 1 0 0 0 4 0 0 0 0 0 5 1 0 0 0 0 0 7 0 0 0 0 0 1 0 0 0 3 0 0 0 0 1 0 0 0 0 4 1 0 0 0 0 0 0 0 0 1 0 0 0 0 11 0 2 3 0 0 1 3 0 0 0 1 0 0 0 0 7 0 1 0 0 5 7 0 1 1 3 1 6 0 0 2 1 1 0 0 0 3 0 0 0 3 0 0 0 0 0 0 0 4 0 0 0 5 0 9 0 3 18 0 0 42 5 20 55 3 16 6 9 2 0 8 31 77 0 7 24 0 71 1 4 39 4 69 3 0 0 4 1 6 5 10 10 13 5 0 0 3 0 0 0 1 8 0 0 0 0 4 0 3 0 1 0 0 0 0 8 0 3 1 0 1 0 0 3 0 0 0 0 0 0 1 0 0 0 0 2 0 2 0 0 0 0 0 0 1 0 0 0 0 0 0 15 1 0 0 0 2 0 0 0 0 2 1 3 0 0 0 2 0 0 0 0 0 0 0 1 1 0 0 3 0 3 1 0 0 0 0 1 0 0 0 2 82 1 1 0 2 3 1 3 0 1 3 1 47 0 0 0 0 11 0 1 0 1 0 0 2 6 1 0 0 3 1 3 1 0 5 1 0 8 0 1 0 0 0 0 1 10 4 0 0 1 1 0 10 0 1 0 3 2 0 0 0 1 0 0 0 4 7 0 0 0 6 0 0 0 1 4 0 0 0 0 0 0 2 0 0 0 0 7 0 0 0 0 0 0 0 1 3 0 3 0 0 6 1 6 0 0 1 0 2 0 1 0 0 0 0 2 1 0 7 1 1 0 5 21 0 1 12 2 21 3 0 0 4 0 0 3 15 1 0 0 3 2 0 0 0 0 0 0 0 0 25 1 24 0 0 2 2 0 17 0 1 0 2 0 0 0 1 0 6 1 3 5 1 0 0 0 2 0 0 0 1 4 0 0 0 1 1 5 3 0 1 1 6 6 0 0 0 0 0 0 0 0 2 0 0 0 0 0 1 0 0 0 1 3 1 0 0 2 0 1 0 0 4 2 0 1 0 1 0 0 0 1 2 1 0 0 2 8 2 1 0 3 0 0 2 0 0 2 4 5 0 0 1 0 0 0 0 0 0 1 0 0 1 0 0 1 0 0 0 0 0 0 0 0 0 0 0 0 0 0 0 0 0 0 0 0 5 1 7 2 4 0 0 0 0 0 0 2 0 0 1 0 0 0 0 2 0 0 10 0 4 0 0 0 0 0 0 0 6 4 18 0 0 0 0 0 0 0 0 0 0 0 0 5 0 2 1 1 11 0 0 1 0 0 0 0 0 0 0 0 0 1 0 0 3 0 0 0 10 0 22 1 0 0 1 0 0 0 0 0 0 0 0 0 0 0 0 0 0 0 1 0 0
Manes.13G033200.v6.1 1 5 0 46 1 13 28 4 2 1 11 55 17 11 47 22 6 0 19 0 1 13 10 41 4 2 1 1 13 0 2 25 4 4 4 0 2 3 8 11 2 20 10 46 2 4 37 0 5 1 12 8 4 31 0 10 3 12 8 5 1 7 1 0 1 1 7 1 27 3 3 36 6 0 0 7 16 10 36 2 0 20 3 12 0 4 21 7 14 4 21 1 11 10 0 9 6 18 7 18 4 8 5 14 2 8 3 158 2 1 2 1 41 3 0 1 3 13 12 55 5 1 9 0 21 0 9 6 0 63 3 7 1 9 31 0 5 8 5 12 3 11 52 8 15 0 12 56 11 0 10 2 13 4 13 3 1 70 4 14 12 13 51 7 1 0 10 150 0 18 5 9 11 8 28 7 11 26 5 0 11 26 243 15 101 20 14 4 3 64 1 24 5 161 21 245 29 15 384 11 18 17 1 95 3 52 25 2 131 41 68 55 16 23 3 13 4 11 10 6 9 4 13 72 20 23 0 4 1 13 76 3 10 14 18 98 18 32 1 9 3 2 27 103 6 27 17 64 12 10 19 4 24 20 28 56 5 197 57 1 83 1 41 21 7 52 9 5 7 7 3 7 32 6 25 5 4 2 10 17 7 13 5 2 63 4 0 8 6 53 2 114 9 22 19 12 4 7 34 8 3 5 8 5 48 27 25 13 4 55 16 9 17 5 9 10 33 11 43 79 28 16 14 17 5 6 3 7 5 4 10 90 2 4 126 4 18 7 1 62 6 0 50 28 1 13 330 34 29 16 2 13 27 8 1 22 128 8 2 22 3 0 9 4 130 5 123 51 9 153 13 170 16 6 9 268 12 69 4 14 109 32 9 4 14 14 0 118 6 9 2 0 2 0 29 0 6 7 5 6 21 1 20 10 11 7 10 58 9 34 8 24 176 24 2 7 3 6 4 16 84 26 13 11 6 62 1 17 5 3 1 27 27 6 6 23 12 8 5 2 28 17 4 6 6 48 1 13 9 2 25 17 18 5 0 1 11 17 2 8 2 12 116 4 9 12 6 117 22 4 2 2 6 28 2 3 30 1 23 16 4 2 1 248 0 4 0 5 1 4 7 19 13 13 0 6 11 14 42 2 107 182 41 141 19 2 0 13 14 4 27 85 30 21 8 12 10 3 9 5 3 16 13 56 3 7 6 36 2 7 1 115 6 83 4 3 52 6 9 4 2 11 4 56 13 3 51 8 18 5 6 30 13 95 5 6 223 24 8 1 3 54 23 127 8 22 6 20 25 89 3 6 0 5 27 1 27 53 14 9 9 3 1 4 10 0 2 4 8 16 3 27 113 29 45 4 0 44 6 0 15 2 5 3 52 0 14 9 15 42 0 8 33 47 8 6 3 0 12 4 14 11 10 1 5 4 20 2 10 139 0 1 2 2 5 3 4 9 1 9 2 4 10 7 10 3 8 3 6 20 4 1 1 3 3 2 3 1 9 1 6 8 3 121 13 36 11 1 6 2 13 1 7 20 17 247 10 4 37 12 214 19 8 283 13 14 3 1 0 2 0 8 1 48 9 42 2 0 4 19 7 0 7 45 6 2 1 0 20 8 16 9 8 109 5 16 2 2 4 16 8 15 4 1 0 24 29 6 4 3 73 15 4 12 2 8 0 3 12 5 5 2 5 14 4 3 1 4 4 6 9 5 5 4 1 94 0 3
Manes.13G033300.v6.1 0 0 0 0 0 0 0 0 0 1 1 1 0 6 0 0 0 0 0 0 0 0 0 0 0 0 0 0 1 0 0 0 0 0 0 1 0 0 0 0 0 0 0 0 1 0 0 0 0 0 0 0 0 0 0 0 2 0 0 0 0 0 0 0 0 0 0 0 3 0 0 0 0 0 0 0 0 1 0 1 0 0 0 1 0 0 0 0 0 0 0 0 0 0 0 0 13 2 4 1 2 4 2 7 0 0 1 0 0 0 1 0 0 3 0 0 0 0 1 0 3 0 0 1 0 0 0 0 0 0 0 0 1 2 0 0 0 0 0 0 0 2 0 1 0 0 0 0 1 0 0 0 0 0 0 0 0 0 2 1 3 0 0 0 0 0 0 0 0 4 0 3 0 7 4 0 0 0 0 0 1 0 0 2 2 1 0 0 0 1 0 10 0 1 1 0 0 0 0 2 0 0 0 1 1 0 0 0 0 5 0 0 0 0 0 7 13 0 0 0 0 0 0 1 2 0 2 0 1 2 5 0 0 0 0 0 1 0 0 0 0 0 0 0 0 1 0 0 0 0 0 0 0 0 0 0 0 0 0 0 0 0 1 0 0 0 0 0 0 0 0 0 0 0 0 0 0 0 0 0 2 1 0 0 0 0 0 0 0 0 0 0 0 0 0 0 0 0 1 0 0 0 0 0 0 0 0 0 0 0 0 0 0 0 0 0 3 0 0 0 0 0 0 0 0 0 0 0 0 0 0 0 0 0 0 0 0 0 1 0 0 0 8 0 0 1 0 3 0 0 0 1 0 0 0 0 0 0 0 0 0 0 0 0 1 0 0 3 0 0 0 0 1 3 0 0 0 1 0 2 0 1 0 0 0 0 0 0 1 0 0 0 1 0 1 0 0 0 3 0 0 0 0 0 0 0 0 0 0 3 0 3 0 4 0 0 0 0 0 0 0 0 0 0 0 0 0 0 0 0 0 3 0 0 0 0 0 0 0 0 0 0 0 0 0 0 0 0 0 0 0 0 0 0 0 0 0 0 0 0 0 0 1 0 0 0 0 0 6 0 0 0 0 0 0 0 0 0 0 0 1 0 0 0 0 0 0 0 0 0 0 0 0 0 0 0 0 0 0 0 0 0 0 0 0 0 0 0 2 0 2 0 0 0 0 2 0 0 0 0 0 0 0 0 0 0 0 0 0 0 0 0 0 0 0 0 0 0 0 0 0 0 0 0 0 1 0 0 1 0 0 0 3 1 0 0 0 1 3 0 0 0 1 0 0 0 0 0 0 0 0 0 0 0 0 0 0 0 0 1 0 0 0 0 0 0 0 2 0 0 0 0 1 0 1 0 0 0 0 0 0 0 3 0 0 0 0 0 0 0 1 0 0 0 0 0 0 0 0 1 0 0 0 0 0 0 0 0 1 0 0 0 0 0 1 0 0 0 0 0 0 0 0 0 0 0 2 0 0 0 0 1 0 0 0 0 0 0 0 0 0 0 0 0 0 1 0 0 0 0 0 0 0 0 0 0 2 0 0 0 0 1 0 0 0 0 0 0 0 0 0 0 0 0 0 0 0 0 0 0 0 0 0 0 0 2 0 0 0 0 1 0 2 0 0 0 0 0 0 0 0 0 0 0 0 0 0 0 0 0 0 0 1 0 0 0 0 0 0 0 0 0 1 0 0 1 0 0 0 0 0 0 1 1 0 0 0 0
Manes.13G033400.v6.1 8 1 1 10 196 2 1 22 4 0 5 12 30 2 10 8 16 17 9 2 3 16 5 11 3 3 20 3 2 4 0 111 4 26 1 1 14 35 21 24 14 128 9 3 1 4 10 6 20 3 15 42 1 178 2 1 15 18 4 6 5 26 41 0 7 2 16 6 62 4 8 55 4 1 0 5 26 10 19 0 6 57 16 35 1 3 35 11 52 30 3 0 6 15 1 3 6 70 10 155 16 14 47 18 0 18 15 173 4 7 20 4 109 10 0 1 8 135 94 243 14 2 4 4 46 0 12 6 0 10 14 0 19 31 3 2 3 50 11 43 4 8 151 15 67 9 16 191 8 12 7 4 27 6 52 8 2 252 22 9 9 13 164 5 37 22 4 60 2 52 14 14 47 3 17 26 3 29 28 0 57 10 34 71 2402 119 5 71 5 59 6 12 4 33 1 148 69 0 57 36 77 25 9 101 5 35 11 0 113 14 63 8 5 383 27 432 17 3 6 31 116 7 4 108 64 16 3 6 1 58 105 7 1 31 14 98 10 19 150 36 666 17 9 30 99 87 45 1 49 31 381 34 1 304 65 302 4 12 50 36 54 27 2 52 7 134 25 17 238 108 165 21 8 239 115 92 38 0 4 323 52 16 19 33 337 44 10 8 18 144 44 20 3 12 61 184 0 29 27 228 142 8 20 27 545 105 97 17 15 80 108 77 20 5 113 61 27 57 44 143 34 101 45 111 277 180 8 60 13 40 15 53 0 4 62 43 77 17 0 116 25 1 66 5 134 6 291 37 4 52 3 10 16 2 23 29 207 25 58 32 89 176 112 2 16 43 297 47 16 28 243 244 67 32 5 80 37 60 19 12 217 106 458 10 16 245 13 99 5 11 299 3 748 20 10 5 58 45 2 7 53 13 24 37 7 323 39 10 15 4 93 24 24 46 8 116 64 1 5 32 465 275 13 52 51 97 50 35 131 51 226 136 68 81 6 86 51 24 52 3 287 275 77 15 20 326 5 12 35 10 311 92 6 21 17 241 51 107 9 13 108 103 137 8 10 417 86 50 72 101 14 94 91 211 19 2 151 8 449 13 45 179 9 6 6 8 2 40 3 44 6 254 16 57 2 7 63 9 76 1 2 1 49 8 1 7 4 25 23 2 14 297 21 2 8 7 38 51 24 11 8 43 54 30 2 7 2 19 4 1 0 109 11 37 9 6 95 10 13 4 9 271 8 203 126 7 208 11 23 20 0 273 4 13 1 3 14 18 90 13 8 20 27 75 9 47 12 27 25 7 15 4 1 6 16 9 14 88 15 11 7 3 60 76 52 12 15 41 79 47 16 5 87 16 8 25 2 224 86 12 14 2 26 53 31 0 7 26 10 35 13 7 133 46 5 3 9 1 24 14 2 3 77 2 9 4 4 3 12 6 0 6 180 16 479 13 5 68 2 179 14 7 108 66 241 44 7 186 26 16 1 5 53 41 17 2 8 1 19 5 11 230 5 7 45 132 9 7 77 31 4 5 10 23 26 72 1 8 5 67 83 18 0 17 2 20 1 2 3 3 0 12 10 131 18 76 14 2 13 8 16 34 11 37 73 80 12 2 59 24 88 14 8 60 11 26 24 20 39 23 22 6 9 92 1 14 54 3 77 12 421 113 22 22 0 80 3 3 63 16 17 4 4 92 20 34 2 2 139 22 4 1 19 126 28 362 0 21
Manes.13G033500.v6.1 0 0 0 0 0 0 0 1 0 0 0 0 0 0 0 0 0 0 0 0 0 0 0 0 0 0 0 0 0 0 0 0 0 0 0 0 0 0 0 0 0 0 0 0 0 0 0 1 0 0 0 0 0 0 0 0 0 0 0 0 0 0 0 0 0 0 0 0 0 0 0 0 0 0 0 0 0 0 0 0 0 0 0 0 0 0 0 0 0 0 0 0 0 0 0 0 0 0 0 0 0 0 1 0 0 0 0 0 0 0 0 0 0 0 0 0 0 0 6 0 0 0 0 0 0 0 0 0 0 0 0 0 0 4 0 0 0 0 2 0 0 0 0 0 0 0 0 0 0 0 0 0 0 0 0 0 0 0 1 0 0 0 0 0 0 0 0 0 0 0 0 0 0 0 0 0 0 0 1 0 0 0 0 0 0 0 0 0 0 0 0 0 1 0 0 0 0 0 0 0 0 0 0 0 0 0 0 0 0 0 0 0 0 1 2 0 0 0 0 2 0 0 0 0 15 0 0 0 0 13 0 0 0 0 1 0 0 0 1 9 0 0 0 0 1 0 0 0 0 3 0 0 0 0 10 1 0 0 0 3 0 0 0 0 1 0 0 0 1 4 0 0 0 0 3 1 0 0 0 0 13 0 0 1 0 0 0 0 0 0 2 0 0 0 0 10 0 0 0 0 1 0 0 0 0 19 1 0 0 0 13 0 0 0 0 3 0 0 0 0 6 0 0 1 0 11 0 0 1 0 0 0 0 0 0 7 0 0 0 0 0 0 0 0 0 1 0 0 1 0 0 0 0 0 0 6 0 0 1 1 11 0 0 0 0 4 2 0 0 0 0 0 0 0 1 0 1 0 0 0 0 16 0 0 0 0 0 0 0 0 0 0 0 0 0 0 5 0 0 0 0 0 0 0 0 0 0 0 0 0 0 0 0 0 0 0 2 0 0 0 0 13 0 0 0 0 5 0 0 0 0 20 0 1 1 0 3 0 0 0 0 0 0 0 1 0 0 0 0 0 0 0 0 0 0 0 14 0 0 1 0 0 0 0 0 0 7 0 1 1 0 0 3 0 0 0 0 1 0 0 0 0 0 0 0 0 0 0 0 0 0 0 0 0 0 0 0 0 0 0 0 0 18 0 2 5 0 4 0 0 0 0 0 0 0 1 0 20 0 0 2 0 8 0 0 3 0 0 0 0 1 0 0 0 0 0 0 0 0 0 0 0 0 2 0 0 2 0 0 0 0 0 0 0 0 0 0 1 0 0 0 0 1 0 0 0 0 0 0 0 0 0 0 1 0 0 0 0 0 0 0 1 0 0 0 0 0 0 2 0 0 0 0 0 0 0 0 0 1 0 0 0 1 2 0 0 1 0 0 0 0 1 0 0 0 0 0 0 0 0 0 0 0 1 0 0 0 0 0 0 0 0 0 0 0 0 4 0 0 1 0 0 0 0 0 0 0 0 0 0 0 0 0 0 0 0 0 0 0 1 0 0 0 0 5 0 0 0 0 0 0 0 0 0 0 0 0 0 0 1 0 0 0 0 0 0 0 0 0 0 0 0 0 0 0 0 0 0 0 0 0 0 0 0 1 0 0 0 0 0 0 0 0 0 0 0 0 0 0 0 0 0 0 0 0 0 0 0 0 0 0 0 0 0 0 0 0 0 0 0 0 0 0 0 2 0 1 0 0 0 0 0 0 0 0 0 0 0
Manes.13G033600.v6.1 211 46 234 173 424 102 140 121 84 225 144 482 145 51 939 160 263 28 64 242 96 88 61 137 316 58 247 211 80 665 85 269 64 131 698 112 189 110 140 816 122 300 98 27 359 164 187 171 154 295 290 198 113 230 126 127 227 111 159 402 115 169 178 2 645 218 186 134 218 515 125 257 75 13 16 78 183 230 72 436 93 107 106 113 274 83 345 352 277 233 160 71 151 166 3 114 143 492 174 227 148 143 270 235 5 536 113 520 228 86 211 171 188 67 2 49 137 279 106 57 479 64 155 48 168 96 155 105 19 130 456 60 301 151 5 174 144 260 198 174 266 270 307 175 144 570 224 182 132 8 381 126 280 123 103 410 63 204 97 105 142 521 283 177 94 637 66 306 4 109 236 163 359 339 226 567 198 281 237 4 964 174 253 399 192 378 327 499 132 302 717 180 122 639 197 211 686 149 441 209 155 424 191 277 74 161 315 111 243 179 73 322 97 354 322 442 496 311 35 349 127 1034 112 281 115 116 9 59 10 232 216 376 158 105 119 145 497 79 152 156 111 625 177 218 128 280 310 152 476 150 137 617 95 583 222 142 8 172 280 129 72 376 124 406 239 256 838 128 336 177 191 767 120 490 170 651 1318 3 29 264 131 173 55 67 188 196 93 281 143 150 125 91 447 51 140 152 41 507 95 282 180 50 814 117 120 96 78 810 72 133 83 180 1031 125 78 192 112 356 81 58 78 70 616 286 232 214 66 931 67 204 124 106 0 100 251 161 188 468 64 61 110 3 354 128 105 47 107 435 131 127 55 240 258 150 189 94 79 475 109 116 104 162 132 157 283 163 141 280 182 237 201 142 464 429 62 328 160 151 1139 137 128 187 325 418 225 558 147 175 807 148 248 5 296 30 91 13 226 619 513 142 198 118 42 272 100 133 86 131 756 116 155 126 94 520 110 205 68 93 536 104 313 293 67 882 136 149 119 416 300 99 163 256 144 1086 72 119 159 68 482 41 116 73 334 671 164 304 84 105 17 111 206 162 97 699 82 97 117 234 827 219 109 94 462 915 210 104 128 160 763 319 118 216 176 195 841 308 454 89 348 499 173 296 109 188 236 48 2 171 48 341 58 170 107 189 218 135 156 82 60 124 110 124 180 60 444 96 61 70 96 77 88 114 96 64 240 72 135 116 61 300 153 195 126 57 857 70 246 185 56 279 105 148 201 128 399 67 243 34 28 327 88 120 158 178 426 87 109 116 122 516 37 288 97 140 256 118 273 117 84 359 131 283 395 197 582 171 138 218 256 73 419 88 19 95 120 355 104 72 110 65 191 122 323 202 120 445 124 142 247 92 168 75 234 104 76 272 142 58 109 72 218 89 228 239 148 247 123 112 111 95 174 89 234 185 81 373 38 4 261 156 191 78 183 242 92 313 81 1 119 77 13 43 296 112 81 569 32 150 13 192 253 83 239 194 184 639 101 583 195 55 205 75 218 95 56 210 65 3 138 155 380 88 42 345 137 242 484 194 142 151 61 349 167 169 93 202 639 116 442 169 183 478 146 119 146 60 17 45 6 123 2 523 120 238 112 222 464 165 227 59 196 391 216 149 177 55 408 61 170 99 97 137 118 224 146 214 166 103 374 92 181 686 133 287 187 151 387 96 310 293 139 533 140 968 5 257 501 81 97 216 59 1238 183 409 220 79 644 346 533 155 135 513 308 234 86 294 686 163
Manes.13G033700.v6.1 44 50 91 58 69 39 49 53 43 72 49 99 43 38 118 36 75 6 25 28 45 51 63 74 58 23 87 17 12 78 15 49 31 49 88 33 41 29 46 57 30 95 28 14 61 34 74 43 56 53 55 47 44 90 43 49 61 45 32 52 64 65 46 3 161 51 55 44 79 89 39 96 73 2 5 23 59 62 38 60 62 21 31 93 52 72 95 80 108 121 60 51 50 46 0 33 75 131 69 95 87 34 79 54 2 87 26 89 86 71 58 43 80 37 1 6 36 70 43 36 95 71 103 32 109 43 34 72 6 37 56 29 110 63 21 78 34 63 49 59 59 112 84 55 66 107 47 91 64 5 63 27 68 43 42 44 23 99 55 81 47 81 52 77 68 61 8 67 2 55 41 38 90 73 115 125 61 75 73 0 123 45 41 103 69 39 48 133 65 91 120 50 61 110 68 77 121 78 87 72 62 66 25 39 26 62 88 45 72 79 46 73 53 77 41 70 79 52 9 99 59 89 42 102 61 47 2 32 3 87 88 51 67 29 65 49 67 29 54 55 62 56 133 135 102 66 51 34 133 60 42 25 14 155 106 80 2 61 65 82 55 41 24 105 54 81 112 58 140 86 92 69 35 171 72 96 78 0 14 92 72 143 46 61 60 97 65 77 52 93 58 79 84 53 70 86 32 101 37 112 107 61 48 73 90 71 64 63 51 65 81 121 170 49 26 76 65 71 47 59 33 25 72 88 127 63 38 116 26 49 59 62 0 21 90 64 78 51 36 60 64 2 85 64 43 33 82 67 72 69 27 96 100 60 52 46 52 122 117 112 78 59 38 43 72 60 62 61 60 39 68 74 95 87 14 58 50 58 118 63 38 71 82 76 34 89 36 48 100 30 71 0 82 6 33 9 105 102 53 32 64 54 28 18 24 43 33 77 77 39 34 55 53 90 37 67 36 46 83 24 85 81 33 101 112 68 70 39 45 29 18 51 70 155 36 43 72 74 56 25 46 18 52 37 65 103 37 50 2 91 84 83 51 105 41 31 52 86 79 73 71 43 86 112 54 46 56 68 88 110 36 72 64 44 93 66 89 46 85 55 37 114 33 66 89 22 0 94 35 78 37 63 58 45 51 39 76 54 66 52 39 53 55 23 94 47 36 58 64 51 59 79 64 80 71 47 120 61 52 33 71 62 87 46 79 57 79 81 46 88 13 67 44 75 62 48 55 32 97 50 35 59 29 52 84 28 47 47 45 67 9 104 63 46 62 35 125 111 33 61 26 72 187 81 85 69 22 53 60 33 51 16 4 20 54 45 25 27 49 16 32 26 106 53 49 76 22 36 42 33 42 20 90 46 51 76 43 20 41 28 43 17 44 54 29 36 33 42 32 25 38 33 52 65 33 59 28 1 36 54 57 29 42 34 37 48 36 1 36 34 3 9 67 34 46 81 21 23 3 43 35 33 64 61 49 74 22 111 57 22 31 19 122 37 47 30 50 0 36 27 91 41 17 109 77 67 51 34 41 92 54 108 26 46 40 39 112 38 31 78 58 61 81 127 116 38 4 26 1 33 4 34 28 44 21 74 46 40 47 34 50 58 65 58 68 9 48 16 62 61 22 78 51 22 68 91 46 15 55 28 37 84 32 20 30 27 38 30 59 34 34 36 50 116 1 39 63 40 52 37 41 122 39 57 75 17 66 44 122 62 34 65 46 55 66 59 62 51
Manes.13G033800.v6.1 0 0 0 0 0 0 0 0 0 0 0 0 0 0 0 0 0 0 0 0 0 0 0 0 0 0 0 0 0 0 0 0 0 0 0 0 0 0 0 0 0 0 0 0 0 0 0 0 0 0 0 0 0 0 0 0 0 0 0 0 0 0 0 0 0 0 0 0 1 0 0 0 0 0 0 0 0 0 0 0 0 0 0 0 0 0 0 0 0 0 0 0 0 0 0 0 0 0 0 0 0 0 0 0 0 0 0 0 0 2 0 0 0 0 0 0 0 0 0 0 0 0 0 0 0 0 0 0 0 0 0 0 0 0 0 0 0 0 0 0 0 0 0 0 0 0 0 0 0 0 0 0 0 0 0 0 0 0 0 0 0 2 0 0 0 0 0 0 0 0 0 0 0 0 0 0 3 0 0 0 0 0 0 0 0 0 0 0 0 0 0 0 0 0 0 0 0 1 0 0 0 0 0 0 0 0 0 0 0 0 0 0 0 0 0 2 0 0 0 0 0 0 0 0 0 0 0 0 0 0 0 0 0 0 0 0 0 0 0 0 0 0 0 0 0 1 0 0 1 1 0 0 0 0 0 0 0 0 0 0 0 0 0 0 0 0 0 0 0 0 0 0 0 0 0 1 0 0 0 0 0 0 0 0 0 0 0 0 0 0 0 0 0 0 0 0 0 0 0 0 0 0 0 0 0 0 0 0 0 0 0 0 0 0 0 0 1 0 0 0 0 0 0 0 0 0 0 0 0 0 0 0 0 0 3 0 0 1 0 0 0 0 0 1 0 0 0 0 0 0 0 0 0 1 0 0 0 0 0 0 0 0 0 0 0 0 0 0 0 0 0 0 0 0 0 0 0 0 0 0 0 0 0 0 0 0 0 0 0 0 0 0 0 0 1 0 0 0 0 0 0 0 0 0 0 0 0 8 0 0 1 0 0 0 0 0 0 0 0 0 0 2 0 0 0 0 0 0 0 0 0 0 0 0 0 0 0 0 0 1 0 0 0 0 0 0 0 0 0 0 1 0 0 0 0 0 1 0 0 0 0 0 0 0 0 0 0 0 0 0 0 0 0 0 1 0 0 0 0 0 0 0 0 0 0 0 0 0 0 0 0 0 0 0 0 0 0 0 0 0 0 0 0 0 0 0 0 0 0 0 0 0 0 0 0 0 0 0 1 0 0 0 0 0 0 0 0 0 0 0 0 0 0 0 0 0 0 0 0 0 0 0 0 0 0 0 0 0 0 0 0 0 0 0 0 0 0 0 0 0 0 0 0 0 0 0 0 0 0 0 0 0 0 0 2 0 0 0 0 0 0 0 0 0 0 0 0 0 0 0 0 0 1 0 0 0 0 0 0 0 0 0 2 0 0 0 0 0 0 0 0 0 0 0 0 0 0 0 0 0 0 0 0 0 0 0 0 0 0 0 0 0 0 0 0 0 0 0 0 0 0 0 0 0 0 0 0 0 0 0 0 0 1 0 0 0 0 0 0 0 0 0 0 0 0 0 0 0 0 0 0 0 0 0 0 0 0 0 0 0 0 0 0 0 0 0 0 0 0 0 0 0 0 0 0 0 0 0 1 0 0 0 0 0 1 0 0 0 0 0 0 0 0 0 0 0 0 0 0 0 0 1 0 0 0 0 0 0 0 0 0 0 0 0 0 0 0 0 0 0 0 0 0 0 1 0 0 0 1 0 0 0 0 0 0 0 0 1
Manes.13G033900.v6.1 2 1 3 22 4 0 0 0 0 0 0 2 2 5 1 0 0 1 5 0 0 4 2 12 0 1 4 0 6 1 2 2 1 10 1 2 1 0 12 11 1 1 4 10 0 0 4 3 6 0 0 7 1 11 1 0 18 13 8 4 1 0 0 0 1 0 0 2 22 5 0 29 6 0 0 0 18 12 210 1 1 4 12 5 0 1 4 8 10 5 0 0 13 10 0 8 1 8 0 42 1 0 1 2 0 1 0 9 1 0 0 0 7 0 0 1 0 0 2 9 1 0 3 0 3 0 0 0 0 46 0 0 1 0 2 4 1 2 0 7 5 0 4 0 14 0 1 17 5 1 2 3 2 2 24 39 1 1 2 23 1 0 7 0 6 7 0 13 0 5 7 0 2 2 15 27 0 2 4 1 1 1 24 6 36 61 0 7 3 40 1 1 0 8 23 89 0 1 2 4 34 48 1 26 9 61 8 0 36 16 45 23 1 44 3 68 4 2 5 11 7 0 1 3 2 27 1 1 0 4 62 41 0 0 14 38 2 61 38 94 747 120 17 91 25 156 233 10 43 37 161 34 5 47 135 247 1 9 34 0 77 43 8 45 37 174 115 19 9 103 188 42 25 39 70 200 254 1 0 6 12 22 0 0 17 31 18 0 3 107 4 129 21 2 4 5 2 9 17 6 11 22 1 0 3 13 8 1 2 1 0 10 21 2 0 1 18 2 1 5 5 1 1 0 1 1 2 33 0 4 0 25 0 0 17 2 0 0 0 10 1 0 4 0 10 15 80 15 2 5 49 49 14 2 7 8 39 41 53 31 68 57 23 0 20 11 51 9 2 6 0 13 5 3 2 53 2 168 9 3 49 14 19 0 7 12 2 82 4 17 45 0 505 20 5 0 3 51 5 0 122 20 7 0 0 6 5 26 9 0 1 10 20 7 2 3 2 0 2 5 25 15 20 25 5 5 0 67 17 0 4 4 167 4 0 13 4 49 10 0 7 2 14 0 0 1 7 8 4 4 9 4 3 3 0 0 1 127 1 1 7 4 28 1 1 7 7 25 4 105 6 30 46 50 2 0 76 2 167 5 1 1 0 4 1 2 1 1 1 5 2 22 3 436 97 10 1 2 170 39 3 22 1 185 192 0 1 4 167 2 4 0 6 88 42 0 0 3 2 1 0 3 1 523 52 24 0 5 32 60 1 5 2 178 35 0 0 2 9 1 1 21 4 72 70 4 48 3 176 11 0 12 12 77 1 4 50 4 83 16 1 8 18 50 6 2 8 25 68 19 9 0 1 24 21 2 9 31 6 7 3 24 22 48 6 92 0 1 48 19 4 6 12 8 32 1 1 30 19 6 0 2 6 0 43 2 0 33 7 11 0 6 3 8 194 0 3 2 3 201 17 1 4 2 356 5 6 0 5 10 4 18 26 66 125 8 1 4 1 16 83 6 4 49 177 5 8 88 142 35 5 0 13 7 91 7 0 0 14 22 67 20 3 29 11 36 1 1 11 17 8 1 5 25 48 12 0 1 6 6 0 5 0 7 5 2 0 2 1 8 4 24 0 58 14 46 5 0 0 9 23 27 0 8 2 49 27 1 13 5 49 1 0 3 5 17 16 0 32 8 4 1 0 2 4 9 117 5 3 13 30 23 3 109 2 281 65 2 7 47 190 29 29 31 143 14 3 1 63 200 36 54 0 44 3 270 10 5
Manes.13G034000.v6.1 110 96 67 388 605 59 236 59 762 256 56 133 66 214 663 32 239 31 345 104 70 327 91 974 474 48 204 61 301 407 75 134 67 531 642 45 254 64 156 422 69 779 95 1186 595 53 128 61 331 1105 55 292 47 402 766 57 250 72 761 1162 91 143 69 8 622 61 105 53 386 525 48 338 103 21 41 64 322 161 541 1008 102 262 54 985 273 44 342 205 530 840 50 305 115 670 8 520 32 431 67 915 4963 46 214 51 16 3259 35 310 91 466 1574 22 234 37 39 143 52 266 124 1012 1006 63 233 37 684 1100 54 213 9 758 477 35 247 89 284 874 57 341 97 1481 490 307 435 136 596 770 98 253 111 13 1439 53 214 84 747 610 58 208 81 904 3453 125 245 59 1015 1837 20 365 9 474 1462 79 494 95 107 1537 83 385 80 1 806 124 400 199 928 803 116 292 146 734 2137 71 51 419 179 1209 3605 91 729 168 1925 1833 119 907 61 1900 3755 123 483 254 1071 2315 248 502 187 312 238 122 71 160 430 1405 132 678 90 1091 14 119 23 223 1219 540 152 562 95 1627 2557 101 170 152 638 1187 110 166 107 551 756 51 114 112 883 1213 80 153 131 443 19 94 291 70 1229 1623 61 304 64 448 1960 112 275 154 1179 976 64 303 109 445 1061 3 40 269 89 1375 3604 243 245 246 4467 8100 164 332 68 1306 2819 223 360 142 596 2611 138 447 136 1371 456 85 578 138 800 1186 83 455 172 1025 1454 385 385 170 823 2932 244 759 154 690 1004 98 366 104 516 566 54 271 101 1401 11 108 441 164 889 2052 33 245 118 25 1934 135 496 94 2157 1111 155 549 36 1478 2333 113 648 173 671 869 79 188 109 1408 1043 123 366 160 1238 2403 98 692 151 1124 1430 2381 81 647 250 1520 3340 160 983 196 554 2136 181 608 93 1117 1590 66 401 9 1045 122 266 30 80 862 1122 96 463 196 697 1571 177 347 128 1765 2222 166 157 241 1134 2216 65 471 166 1106 1330 114 347 333 605 1597 131 162 76 605 533 129 566 268 734 1141 89 318 148 1352 1414 161 333 381 1354 1511 121 850 53 1768 97 201 865 177 2115 936 119 799 148 413 1337 104 450 132 870 1049 249 359 129 2210 919 55 66 429 90 794 2155 54 238 42 359 2192 78 457 75 1893 1131 60 4 106 937 1352 139 412 235 1088 354 130 703 122 1290 2157 132 400 198 627 2683 91 221 184 1024 2136 121 208 177 3358 1628 111 463 172 994 2210 116 169 118 938 400 140 699 153 670 1910 59 321 157 684 1840 123 554 66 3356 3735 63 326 100 776 1306 90 481 101 326 1215 26 369 136 1531 1243 54 472 153 735 878 112 289 367 1577 1807 334 97 225 70 719 720 75 21 122 1082 1580 96 88 50 332 815 31 122 81 201 445 74 106 139 693 530 65 118 87 1114 2617 33 119 47 515 63 22 307 82 250 409 117 296 88 771 2993 38 275 131 651 732 120 12 141 1073 2948 62 335 190 706 1764 253 15 114 412 26 48 161 60 361 186 10 496 21 265 410 95 156 70 309 542 45 306 87 627 398 51 126 91 602 529 51 7 76 614 597 282 65 104 129 724 454 99 194 53 848 394 41 219 76 679 749 48 420 102 942 553 67 234 73 1127 14 79 7 58 15 583 33 131 76 300 533 80 121 123 333 410 82 81 55 328 513 32 168 119 487 1247 71 80 88 659 484 56 210 82 345 410 37 304 47 613 430 38 169 88 740 662 50 233 3 318 511 34 162 62 678 332 50 439 93 849 289 85 124 86 676 1191 86 153 46 463 1548 268
Manes.13G034100.v6.1 39 2 7 79 127 27 41 10 36 1 7 38 9 21 8 31 216 2 6 4 37 30 10 86 7 7 76 130 15 3 5 47 16 21 4 17 120 8 4 13 17 117 5 8 3 15 107 46 12 4 25 69 4 39 3 16 31 6 24 14 7 146 6 0 8 16 106 23 73 18 25 122 2 0 3 11 16 24 24 7 6 9 10 16 0 1 6 5 53 77 3 41 30 21 0 13 4 93 8 29 57 17 122 6 1 29 9 140 34 71 48 10 61 0 1 8 8 110 12 41 51 3 145 5 42 19 5 29 1 33 54 4 103 12 5 11 43 77 38 27 161 51 119 3 9 3 29 32 6 0 18 6 61 11 32 21 13 91 27 66 16 64 67 13 20 96 26 56 1 8 6 17 42 6 24 13 52 60 12 0 2 37 51 14 93 11 11 85 1 29 1 3 25 64 22 103 34 128 28 5 12 7 70 38 5 77 9 138 85 50 96 35 237 43 48 235 5 40 22 76 64 29 95 28 15 39 3 119 1 14 190 39 65 17 15 96 13 25 48 9 50 39 19 103 33 137 48 33 135 37 127 13 17 302 32 394 1 24 136 10 30 7 26 72 14 107 15 19 503 109 70 41 45 385 32 34 28 0 31 132 11 87 14 146 106 41 38 6 102 32 23 187 9 309 246 54 24 27 139 188 46 42 4 146 75 44 62 10 25 31 43 59 26 277 109 40 220 7 367 42 107 51 46 140 169 25 31 10 13 307 79 84 0 192 134 26 162 2 29 18 70 3 25 60 33 6 160 47 81 6 10 56 20 20 17 25 1 23 37 179 47 5 11 50 17 13 167 22 52 22 31 113 21 18 31 118 10 123 12 45 33 18 21 34 136 130 25 26 12 17 102 0 78 5 141 1 8 42 5 208 15 57 2 20 50 95 34 78 40 47 21 29 75 36 28 63 24 35 6 62 46 47 28 25 95 41 12 92 16 141 229 64 93 66 119 130 32 126 74 107 197 94 259 7 74 177 5 12 7 98 41 16 44 12 6 38 23 117 7 154 27 71 19 4 105 44 21 90 62 19 24 76 36 106 27 47 171 0 20 11 39 353 25 131 7 314 2 127 49 40 8 94 12 17 9 33 102 17 30 9 114 21 156 18 8 78 52 37 36 2 47 118 17 17 13 82 316 17 20 9 46 224 19 113 6 108 214 134 2 70 23 49 92 15 19 75 162 13 21 22 23 134 15 32 22 7 104 19 70 30 6 63 10 67 0 27 47 28 2 3 42 86 52 53 20 33 43 147 91 40 7 34 2 15 15 16 7 7 0 56 23 20 144 4 54 39 12 19 48 32 8 11 36 35 17 36 7 67 12 30 66 11 199 40 17 4 38 32 14 42 13 13 56 27 12 12 5 2 31 23 4 3 72 20 39 11 10 1 8 7 1 7 189 8 77 12 6 115 2 35 3 10 136 18 16 4 4 158 34 88 0 49 221 15 34 4 49 1 11 38 9 155 10 32 16 29 9 65 20 8 6 11 4 23 30 44 3 5 27 33 12 11 21 38 14 24 1 31 0 81 0 31 7 20 35 22 19 42 58 1 26 2 29 122 8 10 19 5 9 22 31 8 24 23 13 8 13 4 85 10 3 19 25 74 5 11 14 9 116 69 8 4 47 174 0 30 25 3 33 20 7 12 24 103 14 3 0 42 84 7 2 5 50 57 4 32 2 56
Manes.13G034200.v6.1 3 0 0 0 0 0 0 0 0 0 1 0 0 0 1 0 0 0 5 1 2 1 0 618 3 1 0 0 1 0 4 0 1 0 0 0 0 0 1 1 0 0 1 0 0 1 0 1 1 0 1 0 0 2 0 0 0 0 0 0 0 1 1 1 0 0 1 0 529 0 0 1 0 0 0 0 1 0 0 0 0 1 1 0 0 0 0 0 0 0 0 0 0 0 0 0 0 0 0 0 0 0 0 0 0 0 0 0 0 0 0 1 0 0 0 0 0 0 0 0 0 0 0 0 8 0 0 0 0 0 0 0 0 0 2 0 1 0 0 2 0 0 0 0 5 0 0 0 0 0 0 0 0 0 0 0 0 0 1 0 0 0 0 0 0 0 0 0 0 0 0 0 0 0 11 0 0 0 0 0 0 0 0 0 0 0 0 0 0 3 0 0 0 11 0 0 0 2 0 0 1 0 0 0 0 2 0 0 1 5 0 1 0 0 0 9 0 0 2 0 8 2 0 0 0 0 0 0 0 0 0 0 0 0 1 1 0 0 0 0 0 0 0 0 0 12 1 0 1 0 0 0 0 1 0 2802 13 0 0 0 0 0 0 1 0 0 0 1 0 0 0 0 0 0 0 0 0 0 0 0 0 1 2 0 0 0 0 2 0 0 0 6 0 0 0 0 0 4 0 0 4 0 0 0 0 0 0 0 3 2 0 2 0 1 0 0 131 1 9 0 0 1 0 0 0 0 0 0 0 1 0 0 0 0 4 0 0 0 0 0 0 0 0 0 0 0 0 0 0 0 0 0 0 1 0 0 3 0 1 0 0 0 0 0 0 0 0 0 2 0 0 0 0 0 0 0 0 0 0 0 0 0 1 2 2 0 0 7 0 0 0 0 0 0 0 0 0 0 0 0 0 0 0 0 0 0 0 0 0 0 0 0 0 0 0 0 0 0 0 0 1 0 3 2 0 0 0 0 0 1 0 0 1 1 1 0 0 0 0 0 0 4 0 0 1 3 0 0 7 0 0 0 0 5 0 0 0 0 0 0 0 5 3 0 3 0 0 0 3 0 0 0 0 135 0 1 0 0 5 2 1 1 0 5 0 0 0 0 0 0 2 0 0 0 1 0 0 0 3 0 0 0 0 2 0 0 0 0 0 0 0 0 0 0 0 0 0 0 39 0 0 0 0 3 0 1 2 0 1 0 0 0 0 1 1 0 0 0 0 0 0 0 0 0 0 0 0 0 0 3 0 0 0 5 0 0 0 0 1 1 0 0 1 6 0 0 0 1 1 1 0 0 0 0 0 0 16 0 0 81 0 0 0 2 0 0 1 7 0 2 0 3 1 0 1 1 0 0 0 0 5 0 0 2 20 0 0 0 3 0 0 1 10 3 16 4 0 0 0 2 1 0 0 2 0 0 43 0 30 33 0 0 1 5 0 8 0 0 2 362 0 1 0 0 5 0 0 0 1 0 0 0 0 3 0 0 0 0 0 0 0 0 1 0 0 0 0 0 0 0 0 0 0 1 0 96 0 0 0 0 0 1 1 0 0 0 1 1 0 0 0 0 0 0 1 391 0 0 0 0 754 3 0 0 3 1 0 0 0 1 0 1 1 0 0 523 0 0 0 1 0 0 1 0 1 2 1 0 1 0 1 0 0 0 0 2 1 1 0 1 0 0 0 0 0 0 0 3 0 2 0 0 0 0 0 0 0 0
Manes.13G034300.v6.1 0 0 0 0 0 0 0 0 0 0 0 0 0 0 0 0 0 0 0 0 0 0 0 0 0 0 0 0 0 0 0 0 0 0 0 0 0 0 0 0 0 0 0 0 0 0 0 0 0 0 0 0 0 0 0 0 0 0 0 0 0 0 0 0 0 0 0 0 0 0 0 0 0 0 0 0 0 0 0 0 0 0 0 0 0 0 0 0 0 0 0 0 0 0 0 0 0 0 0 0 0 0 0 0 0 0 0 0 0 0 0 0 0 0 0 0 0 0 0 0 0 0 0 0 0 0 0 0 0 0 0 0 0 0 0 0 0 0 0 0 0 0 0 0 0 0 0 0 0 0 0 0 0 0 0 0 0 0 0 0 0 0 0 0 0 0 0 0 0 0 0 0 0 0 0 0 0 0 0 0 0 0 0 0 0 0 0 0 0 0 0 0 0 0 0 0 0 0 0 0 0 0 0 0 0 0 0 0 0 0 0 0 0 0 0 0 0 0 0 0 0 0 0 0 0 0 0 0 0 0 0 0 0 0 0 0 0 0 0 0 0 0 0 0 0 0 0 0 0 0 0 0 0 0 0 0 0 0 0 0 0 0 0 0 0 0 0 0 0 0 0 0 0 0 0 0 0 0 0 0 0 0 0 0 0 0 0 0 0 0 0 0 0 0 0 0 0 0 0 0 0 0 0 0 0 0 0 0 0 0 0 0 0 0 0 0 0 0 0 0 0 0 0 0 0 0 0 0 0 0 0 0 0 0 0 0 0 0 0 0 0 0 0 0 0 0 0 0 0 0 0 0 0 0 0 0 0 0 0 0 0 0 0 0 0 0 0 0 0 0 0 0 0 0 0 0 0 0 0 0 0 0 0 0 0 0 0 0 0 0 0 0 0 0 0 0 0 0 0 0 0 0 0 0 0 0 0 0 0 0 0 0 0 0 0 0 0 0 0 0 0 0 0 0 0 0 0 0 0 0 0 0 0 0 0 0 0 0 0 0 0 0 0 0 0 0 0 0 0 0 0 0 0 0 0 0 0 0 0 0 0 1 0 0 0 0 0 0 0 0 0 0 0 0 0 0 0 0 0 0 0 0 0 0 0 0 0 0 0 0 0 0 0 0 0 0 0 0 0 0 0 0 0 0 0 0 0 0 0 0 0 0 0 0 0 0 0 0 0 0 0 0 0 0 0 0 0 0 0 0 0 0 0 0 0 0 0 0 0 0 0 0 0 0 0 0 0 0 0 0 0 0 0 0 0 0 0 0 0 0 0 0 1 0 0 0 0 0 0 0 0 0 0 0 0 0 0 0 0 0 0 0 0 0 0 0 0 0 0 0 0 0 0 0 0 0 0 0 0 0 0 0 0 0 0 0 0 0 0 0 0 0 0 0 0 0 0 0 0 0 0 0 0 0 0 0 0 0 0 0 0 0 0 0 0 0 0 0 0 0 0 0 0 0 0 0 0 0 0 0 0 0 0 0 0 0 0 0 0 0 0 0 0 0 0 0 0 0 0 0 0 0 0 0 0 0 0 0 0 0 0 0 0 0 0 0 0 0 0 0 0 0 0 0 0 0 0 0 0 0 0 0 0 0 0 0 0 0 0 0 0 0 0 0 0 0 0 0 0 0 0 0 0 0 0 0 0 0 0 0 0 0 0 0 0 0 0 0 0 0 0 0 0 0 0 0 0 0 0 0 0 0 0 0 0 0 0 0
Manes.13G034400.v6.1 1 0 0 2 4 0 0 2 0 0 0 1 1 0 3 1 2 0 1 0 0 0 0 2 0 0 1 0 0 3 0 3 1 4 1 0 1 0 0 0 1 4 1 0 0 0 0 3 0 2 0 7 0 5 5 0 0 0 4 1 0 1 0 0 1 0 0 2 2 0 0 7 2 0 0 0 0 1 1 3 0 0 0 5 0 0 0 1 9 3 0 1 6 2 0 0 0 8 1 8 6 1 3 1 0 2 1 6 6 1 4 0 1 0 0 0 0 4 6 0 0 0 0 0 5 3 1 11 0 5 11 0 2 2 0 5 0 4 3 3 4 2 2 6 0 1 0 2 7 0 6 0 4 6 7 7 3 2 3 5 0 3 3 1 5 1 0 10 0 1 6 1 1 1 0 1 0 6 3 0 0 5 1 4 5 4 0 2 0 3 0 1 1 2 3 7 4 1 8 3 2 5 1 5 1 2 10 0 4 8 0 5 1 4 3 4 2 3 0 3 6 9 0 5 6 11 0 2 0 2 15 4 0 0 4 3 1 1 1 6 8 1 1 4 3 4 0 0 1 1 0 2 0 2 5 9 0 0 2 1 3 2 1 2 5 0 9 2 0 2 10 3 1 6 4 3 4 0 0 4 3 12 13 5 1 1 2 3 1 0 4 3 13 1 0 7 12 29 3 6 11 1 0 2 7 6 6 8 1 3 6 9 17 5 1 2 0 2 0 3 1 9 4 3 11 6 7 1 1 4 5 2 0 1 12 4 5 2 1 4 3 4 9 0 2 1 0 19 2 3 1 3 9 2 2 5 0 3 7 20 4 5 1 0 5 8 2 13 0 6 6 3 11 3 0 2 9 1 3 1 6 1 7 8 2 11 0 13 11 1 4 0 4 0 0 1 14 8 2 0 6 2 2 7 3 5 8 4 13 3 1 4 13 14 0 11 10 9 6 2 0 8 18 11 11 12 7 5 5 0 6 5 11 6 0 7 6 17 16 2 5 1 10 4 0 9 1 0 0 0 4 2 23 24 0 3 2 5 2 1 2 1 5 11 1 0 0 6 5 6 1 6 4 9 2 0 9 0 4 9 0 10 0 8 4 2 0 1 2 4 0 3 1 0 0 1 1 0 4 5 0 1 3 0 6 0 2 1 3 2 0 1 4 6 4 0 5 7 1 18 1 4 7 2 6 0 6 2 2 6 0 13 2 13 4 1 0 2 2 1 0 13 4 7 5 1 9 1 3 11 0 4 2 5 1 0 11 4 2 5 1 3 7 5 0 1 0 5 2 6 2 0 1 6 54 2 2 8 0 5 3 1 5 2 2 1 0 3 3 2 2 0 4 0 16 3 0 0 1 11 0 0 13 6 3 3 1 11 1 4 0 1 3 1 4 1 0 0 1 3 2 1 2 0 3 4 0 0 0 1 0 2 25 3 11 2 3 8 0 1 6 0 6 1 1 7 0 5 0 17 0 2 4 1 2 1 1 0 0 2 1 2 0 5 5 13 3 2 7 13 2 10 0 4 1 11 11 3 12 1 9 2 0 17 7 4 0 1 0 5 0 20 0 6 11 3 10 0 1 4 7 20 0 2 1 7 9 0 6 21 4 2 3 9 13 12 22 0 9 10 0 12 0 6 0 1 6 0 4 4 13 12 1 5 0 2 1 0 6 2 18 3 0 3 8 7 1 1 5 5 4 4 0 5 3 9 9 6
Manes.13G034500.v6.1 0 0 0 0 0 0 0 0 0 0 0 0 0 0 0 0 0 0 0 0 0 0 0 0 0 0 0 0 0 0 0 0 0 0 0 0 0 0 0 0 0 0 0 0 0 0 0 0 0 0 0 0 0 0 0 0 0 0 0 0 0 0 0 0 0 0 0 0 0 0 0 0 0 0 0 0 0 0 0 0 0 0 0 0 0 0 0 0 0 0 0 0 0 0 0 0 0 0 0 0 0 0 0 0 0 0 0 0 0 0 0 0 0 0 0 0 0 0 0 0 0 0 0 0 0 0 0 0 0 0 0 0 0 0 0 0 0 0 0 0 0 0 0 0 0 0 0 0 0 0 0 0 0 0 0 0 0 0 0 0 0 0 0 0 0 0 0 0 0 0 0 0 0 0 0 0 0 0 0 0 0 0 0 0 0 0 0 0 0 0 0 0 0 0 0 0 0 0 0 0 0 0 0 0 0 0 0 0 0 0 0 0 0 0 0 0 0 0 0 0 0 0 0 0 0 0 0 0 0 0 0 0 0 0 0 0 0 0 0 0 0 0 0 0 0 0 0 0 0 0 0 0 0 0 0 0 0 0 0 0 0 0 0 0 0 0 0 0 0 0 0 0 0 0 0 0 0 0 0 0 0 0 0 0 0 0 0 0 0 0 0 0 0 0 0 0 0 0 0 0 0 0 0 0 0 0 0 0 0 0 0 0 0 0 0 0 0 0 0 0 0 0 0 0 0 0 0 0 0 0 0 0 0 0 0 0 0 0 0 0 0 0 0 0 0 0 0 0 0 0 0 0 0 0 0 0 0 0 0 0 0 0 0 0 0 0 0 0 0 0 0 0 0 0 0 0 0 0 0 0 0 0 0 0 0 0 0 0 0 0 0 0 0 0 0 0 0 0 0 0 0 0 0 0 0 0 0 0 0 0 0 0 0 0 0 0 0 0 0 0 0 0 0 0 0 0 0 0 0 0 0 0 0 0 0 0 0 0 0 0 0 0 0 0 0 0 0 0 0 0 0 0 0 0 0 0 0 0 0 0 0 0 0 0 0 0 0 0 0 0 0 0 0 0 0 0 0 0 0 0 0 0 0 0 0 0 0 0 0 0 0 0 0 0 0 0 0 0 0 0 0 0 0 0 0 0 0 0 0 0 0 0 0 0 0 0 0 0 0 0 0 0 0 0 0 0 0 0 0 0 0 0 0 0 0 0 0 0 0 0 0 0 0 0 0 0 0 0 0 0 0 0 0 0 0 0 0 0 0 0 0 0 0 0 0 0 0 0 0 0 0 0 0 0 0 0 0 0 0 0 0 0 0 0 0 0 0 0 0 0 0 0 0 0 0 0 0 0 0 0 0 0 0 0 0 0 0 0 0 0 0 0 0 0 0 0 0 0 0 0 0 0 0 0 0 0 0 0 0 0 0 0 0 0 0 0 0 0 0 0 0 0 0 0 0 0 0 0 0 0 0 0 0 0 0 0 0 0 0 0 0 0 0 0 0 0 0 0 0 0 0 0 0 0 0 0 0 0 0 0 0 0 0 0 0 0 0 0 0 0 0 0 0 0 0 0 0 0 0 0 0 0 0 0 0 0 0 0 0 0 0 0 0 0 0 0 0 0 0 0 0 0 0 0 0 0 0 0 0 0 0 0 0 0 0 0 0 0 0 0 0 0 0 0 0 0 0 0 0 0 0 0 0 0 0 0 0 0
Manes.13G034600.v6.1 1 0 0 0 0 0 0 19 0 0 0 0 2 0 0 0 0 0 0 0 0 0 0 0 0 1 0 8 0 0 0 0 0 0 0 1 0 15 1 0 0 0 0 0 2 0 0 23 0 0 1 0 0 0 0 0 0 0 0 0 0 0 2 0 0 0 0 8 0 0 0 0 3 0 0 0 0 66 0 0 0 0 5 0 0 0 0 16 0 0 0 0 0 0 0 0 0 0 0 0 1 0 0 0 0 0 0 0 49 1 0 0 0 1 0 0 0 0 0 0 0 0 0 3 0 0 0 0 2 0 0 1 0 1 0 0 0 0 30 0 0 0 1 0 0 0 0 0 0 0 0 0 0 0 0 0 0 0 21 0 0 0 0 0 0 0 0 0 0 0 0 1 0 0 0 0 0 0 8 0 0 0 0 36 0 0 0 0 0 0 0 0 0 0 1 0 0 0 0 1 0 0 2 0 0 0 0 0 0 0 0 0 1 2 59 0 0 0 4 91 0 0 0 0 1 0 0 1 0 0 0 0 0 0 2 0 0 0 0 2 0 0 0 0 109 0 0 0 0 0 0 0 0 1 4 0 0 0 0 2 0 0 0 0 51 0 0 0 0 8 0 0 0 0 1 0 0 0 0 0 4 0 0 0 0 123 6 0 3 0 12 1 0 0 0 68 0 0 1 0 53 2 0 1 0 2 0 0 0 0 0 0 0 0 0 6 1 0 1 0 11 0 0 0 0 1 0 0 0 1 107 0 0 0 3 8 0 0 0 0 85 0 0 0 1 1 0 0 0 0 8 0 0 2 0 24 0 0 0 6 2 0 0 0 0 41 2 3 0 0 31 0 0 0 0 1 2 0 0 0 0 1 0 0 0 1 102 0 0 0 0 0 0 0 0 0 0 0 1 0 0 119 0 0 0 0 58 0 0 0 0 0 0 0 0 0 39 0 0 0 0 27 0 0 0 0 0 0 0 0 0 30 0 0 0 0 6 0 0 0 0 0 0 0 0 0 0 0 0 0 0 0 0 0 0 0 30 0 0 1 0 60 0 0 2 0 0 0 0 8 0 0 94 0 0 0 0 20 0 0 0 0 10 0 0 0 0 68 0 1 0 0 0 0 0 0 0 0 0 0 1 0 6 0 0 0 0 1 0 0 0 0 0 0 0 0 0 6 0 0 0 0 0 0 0 0 0 35 0 0 0 0 60 0 0 1 0 0 0 0 0 0 0 0 0 0 0 0 0 0 0 0 0 0 0 0 0 1 0 0 0 0 6 0 0 0 0 0 68 0 0 1 0 1 0 0 0 1 0 0 0 0 0 8 0 1 0 0 13 0 0 0 0 5 1 2 0 0 4 0 0 0 0 1 0 0 1 0 0 0 0 0 0 3 0 0 0 0 34 0 0 0 0 2 0 0 0 0 17 0 0 1 0 0 0 0 0 1 0 0 0 0 0 11 0 0 1 0 47 0 0 0 0 0 1 0 0 0 16 0 0 0 2 0 0 0 0 0 0 0 0 0 0 0 0 0 0 0 0 44 0 0 0 0 0 1 0 1 0 70 0 0 0 0 1 0 0 0 0 3 0 0 1 0 0 0 0 0 0 0 0 0 0 0 0 0 0 0 0 0 0 0 0 0 16 0 0 0 0 68 0 0 0 0 0 0 0 0 0 34 0 1 0 0 0 0 0 0 0 0 0 0 0 0 0 0 0 0
Manes.13G034700.v6.1 622 88 389 332 706 428 418 326 261 148 633 465 426 103 553 368 516 54 227 106 298 201 329 767 462 295 395 348 146 224 346 212 305 290 233 549 378 300 133 198 293 494 237 310 267 306 240 305 408 407 585 491 300 398 252 236 288 434 213 512 309 307 345 5 291 379 267 267 379 286 238 457 343 18 27 212 322 440 264 458 361 235 369 443 186 288 582 413 655 836 347 390 458 384 6 364 413 271 288 284 623 269 219 264 6 376 345 375 371 573 312 280 308 180 3 108 294 293 292 145 225 174 214 107 452 121 88 140 40 432 199 152 406 385 41 307 437 350 405 280 348 652 342 386 353 414 343 318 360 6 335 352 349 312 323 452 299 335 314 264 380 516 265 226 322 337 197 331 3 393 383 371 299 336 147 410 433 292 443 1 562 688 775 516 833 282 576 532 386 531 586 426 414 406 414 608 657 600 344 625 597 369 619 591 178 684 795 389 443 399 379 481 391 390 457 399 186 409 24 455 245 328 421 354 255 294 27 268 6 558 544 323 367 168 226 337 400 203 184 299 200 272 302 251 239 162 237 200 134 275 303 228 245 279 350 257 8 218 299 239 163 268 265 292 348 204 445 233 264 339 454 285 281 207 357 232 438 4 57 235 306 367 350 351 217 345 539 481 215 235 176 323 382 229 148 376 345 403 258 288 365 370 191 237 149 144 285 261 253 293 241 324 355 196 116 215 178 270 176 197 168 140 180 405 289 420 186 267 159 164 179 315 1 233 289 246 442 272 200 371 265 15 260 252 281 212 439 304 302 372 201 469 373 280 262 359 209 431 253 129 188 295 351 296 360 334 390 377 403 208 342 455 394 452 194 466 498 501 476 454 357 866 705 553 742 573 278 459 396 339 183 7 411 107 313 21 395 462 260 381 360 283 298 267 565 393 228 515 582 369 171 290 476 552 339 345 449 342 238 288 472 513 286 305 359 156 150 335 200 171 259 288 371 356 229 207 295 517 523 257 288 156 289 219 166 393 98 387 53 350 250 243 366 265 351 321 279 426 347 231 175 254 328 342 431 135 241 431 382 385 289 421 587 518 658 385 409 68 455 320 324 402 374 463 411 199 6 435 316 353 257 310 469 369 175 306 502 213 274 236 260 260 558 113 495 517 410 429 441 512 467 338 291 430 244 262 496 519 293 537 491 389 414 332 232 363 482 391 215 415 195 297 388 328 332 242 288 109 386 307 274 259 270 328 436 246 309 256 238 439 118 323 364 419 327 503 611 457 359 427 258 236 1384 531 686 473 403 441 474 471 435 443 18 476 720 527 304 172 357 239 452 258 297 372 447 299 483 365 546 220 397 299 331 311 468 508 311 215 401 400 489 130 504 427 418 210 269 363 405 423 344 335 407 422 286 312 439 6 548 323 559 344 532 246 467 319 267 14 321 242 18 146 240 323 282 301 59 519 33 323 318 262 288 490 384 392 412 599 486 387 273 245 533 359 494 389 437 2 291 386 391 339 140 482 599 586 360 528 287 555 531 338 258 709 400 607 311 271 417 509 559 413 470 304 405 474 9 371 5 401 14 417 278 297 314 205 322 338 365 328 304 299 297 364 200 234 366 266 385 361 300 416 305 250 383 299 367 155 310 341 241 316 206 342 237 381 259 177 236 263 420 291 292 318 5 177 291 130 315 303 291 306 238 354 446 468 241 505 312 529 377 543 456 447 302 591 626 513
Manes.13G034800.v6.1 13 6 34 45 43 36 28 35 27 18 43 23 24 24 92 57 65 0 19 9 45 19 39 43 25 14 25 9 18 51 5 24 31 19 30 18 33 14 15 53 45 57 32 6 22 46 32 12 9 25 37 35 38 48 17 22 45 45 53 44 32 28 21 0 18 44 6 12 17 49 41 46 27 3 0 14 37 25 16 16 35 45 5 40 12 57 8 20 25 31 29 44 21 44 2 5 126 55 95 98 183 90 30 35 2 70 78 39 13 64 129 81 75 8 2 13 46 18 70 22 143 148 55 11 29 57 23 27 1 41 57 53 15 32 28 28 37 26 18 83 83 95 48 74 8 24 82 29 40 0 14 29 29 21 36 27 141 24 26 47 88 159 53 61 52 85 17 30 0 20 47 75 28 58 24 34 73 37 32 0 19 91 30 64 48 35 44 31 43 33 9 34 23 32 70 144 65 36 77 73 68 82 46 77 9 55 108 41 68 78 65 142 44 34 38 43 37 71 13 64 65 58 38 43 88 40 0 25 2 76 113 59 66 67 65 53 131 38 16 54 34 39 164 49 35 52 40 55 21 35 33 23 39 33 30 47 1 114 43 34 30 42 21 25 28 24 59 43 56 58 51 35 55 60 39 26 42 1 17 47 38 36 70 93 24 17 44 115 201 48 40 65 72 102 80 30 16 23 59 43 61 70 24 92 81 84 71 67 93 45 70 44 85 139 38 92 42 47 177 84 42 35 62 144 121 89 33 70 96 25 34 92 1 89 50 64 9 81 37 26 15 4 74 55 37 62 80 84 81 45 23 52 104 29 90 73 44 70 155 48 55 28 32 49 75 29 54 74 38 83 85 68 54 88 29 27 82 44 75 137 17 43 68 91 24 128 14 66 58 41 29 2 42 0 116 3 38 73 30 21 28 11 14 49 73 22 18 49 60 84 10 92 40 110 27 40 37 12 65 13 21 100 27 57 110 34 33 55 30 40 77 57 45 59 50 54 40 18 56 106 78 77 47 69 114 86 10 37 2 88 79 69 21 65 101 26 22 28 39 128 48 10 80 63 152 22 28 37 59 34 47 21 22 33 53 95 29 8 30 54 43 54 4 46 66 26 1 20 49 68 155 55 57 34 43 49 116 135 103 18 46 34 44 30 41 32 19 33 68 92 197 45 116 60 101 36 40 45 22 62 74 46 74 31 39 72 98 86 24 46 40 55 10 37 64 59 67 82 60 79 45 50 22 59 73 93 43 32 35 58 20 48 47 56 15 30 69 55 33 47 34 63 96 32 40 44 26 33 20 37 12 26 0 26 35 32 80 15 16 25 45 19 51 16 23 18 7 7 40 42 13 18 23 36 42 46 47 14 29 15 50 20 22 36 8 6 85 34 35 18 44 40 44 73 42 84 72 1 38 26 69 175 40 32 34 39 10 1 4 16 2 23 22 15 9 24 8 31 4 27 25 57 16 21 22 21 64 62 10 8 10 35 13 15 16 6 47 0 4 22 26 49 68 25 40 33 23 111 14 43 26 49 26 12 30 58 102 120 19 34 23 40 42 42 44 20 0 27 0 10 3 23 43 12 42 43 29 41 16 9 31 51 54 38 36 3 43 33 40 48 27 45 104 22 44 42 30 27 43 30 24 22 41 52 5 57 50 106 39 43 20 75 83 22 0 16 23 49 32 24 21 48 42 47 31 23 10 29 33 57 10 51 68 21 20 44 36 29
Manes.13G034900.v6.1 32 3 46 31 26 30 24 21 13 17 33 11 18 4 47 31 26 7 19 1 16 37 26 53 30 14 33 15 10 20 19 15 25 31 24 38 20 7 8 43 30 40 19 18 33 21 34 17 16 16 33 52 34 38 16 30 39 34 38 32 12 30 14 0 19 27 16 21 24 25 24 67 15 2 4 47 55 35 20 12 17 29 13 24 6 11 106 19 12 30 17 32 25 16 0 14 28 54 44 42 36 33 19 26 0 29 24 40 33 15 26 24 14 12 0 8 64 29 27 18 30 67 49 20 45 21 10 28 1 39 37 18 23 50 7 28 26 24 29 26 48 131 24 61 21 14 25 31 75 1 30 30 26 47 36 91 27 51 61 28 18 32 21 41 24 49 14 40 0 18 13 37 17 46 30 51 28 24 34 0 14 45 53 29 57 43 45 30 29 37 16 46 30 57 89 69 47 85 37 92 27 43 82 37 30 60 102 47 34 75 25 43 52 32 24 34 34 55 2 58 28 61 47 27 84 24 0 36 2 43 60 99 39 5 73 26 67 44 18 42 25 34 109 51 62 55 36 33 53 49 34 26 33 34 54 42 1 32 28 89 20 47 31 51 62 26 72 66 42 46 62 44 41 48 70 44 67 2 26 40 82 33 26 89 31 51 26 40 66 28 36 35 32 77 32 99 9 50 30 25 51 34 30 44 27 47 41 44 28 53 34 74 70 57 27 41 32 29 27 5 25 23 25 40 40 41 24 46 38 44 47 42 0 32 51 62 63 49 32 52 41 7 35 32 41 90 22 46 50 42 23 37 40 63 28 65 13 84 67 51 57 50 28 56 62 55 35 64 31 16 37 20 42 43 26 58 65 41 70 72 48 92 60 46 68 45 32 37 50 42 51 1 59 4 55 1 113 57 34 46 36 37 23 24 33 31 28 58 57 33 13 59 49 92 33 48 64 21 14 25 83 64 9 65 122 58 46 55 62 56 53 57 61 78 55 27 76 32 43 45 42 30 46 28 65 65 18 12 4 91 63 51 49 78 95 41 49 96 47 66 48 34 48 32 89 27 35 50 65 118 36 35 40 48 48 51 42 1 85 34 42 68 17 57 12 20 1 50 10 26 23 20 21 49 32 23 36 30 28 0 28 37 71 9 17 30 17 20 33 35 37 39 17 23 24 40 39 51 18 51 107 47 60 23 53 47 24 44 19 49 28 28 42 44 31 35 35 18 21 49 33 58 58 35 70 36 49 41 34 45 17 29 67 57 8 18 119 49 13 39 31 18 114 45 42 28 33 24 32 39 39 22 1 36 70 19 31 16 12 16 8 25 29 23 16 19 10 17 26 22 22 19 16 16 17 24 10 11 18 12 35 21 28 94 21 4 33 48 27 31 23 28 21 31 19 35 33 1 35 39 31 26 27 39 25 40 22 1 11 13 0 12 44 19 20 15 7 14 1 28 25 16 40 29 31 11 21 51 18 22 10 18 18 25 46 5 24 0 33 43 17 26 21 51 80 52 13 41 43 40 17 37 12 20 37 64 74 49 68 63 53 39 56 57 83 14 1 25 2 39 1 84 27 32 53 27 44 33 31 43 24 81 39 20 48 14 54 30 27 49 28 38 33 33 59 33 28 16 42 50 15 32 19 62 13 27 52 25 44 47 41 43 48 33 0 28 13 40 30 37 32 40 23 55 57 20 13 88 31 39 38 29 41 36 39 52 25 20
Manes.13G035000.v6.1 37 6 132 73 129 19 57 85 33 30 31 96 58 34 143 26 85 13 71 34 0 5 3 13 14 13 35 22 22 44 26 29 43 89 135 14 88 44 19 51 4 0 6 0 7 20 33 24 74 43 35 86 63 84 45 4 6 7 27 8 5 73 54 0 17 24 29 18 47 49 10 69 12 0 5 14 107 61 53 118 5 17 20 66 42 10 48 26 60 69 11 19 38 59 2 85 15 74 37 34 93 34 70 103 1 137 24 85 110 97 96 24 67 31 2 50 32 49 24 41 79 9 52 21 79 72 15 87 8 75 36 29 108 78 27 60 44 93 49 109 168 40 52 73 109 65 24 43 86 2 104 10 67 74 99 96 12 83 63 120 103 16 22 78 73 84 27 107 0 132 67 3 6 14 0 2 30 94 64 0 279 65 100 190 214 116 14 90 15 133 18 122 39 155 366 191 123 25 59 106 61 60 20 80 71 174 135 82 93 132 84 157 21 50 101 145 155 53 43 149 83 162 33 98 193 51 6 3 7 93 66 71 19 34 81 46 106 7 56 52 43 69 17 21 30 66 47 19 43 88 58 80 13 53 119 45 2 12 33 27 23 36 8 103 139 80 76 11 29 32 62 143 11 40 57 72 103 0 11 52 19 52 59 38 45 33 78 118 32 64 37 39 39 39 64 76 23 130 19 92 67 113 86 17 46 15 82 73 7 49 31 50 103 2 7 7 12 2 24 68 35 29 64 11 23 22 34 26 8 45 43 52 0 35 66 45 129 170 40 95 91 7 90 14 54 97 97 118 11 77 41 52 78 19 41 48 50 59 22 33 25 71 23 30 200 122 90 138 13 57 73 63 53 125 10 40 105 90 172 11 56 62 37 46 17 69 42 72 64 23 61 0 91 8 71 11 123 232 73 8 58 14 58 82 33 33 23 126 142 13 18 51 47 117 6 33 47 41 28 7 56 98 40 54 110 78 65 122 112 14 55 41 56 90 28 39 66 76 97 32 95 67 129 90 8 80 25 40 10 44 61 31 35 92 23 91 54 133 138 24 46 26 93 60 38 31 27 54 63 221 28 64 59 89 98 52 71 21 116 76 8 43 30 53 79 31 0 66 60 112 19 70 157 80 100 5 24 25 33 5 12 56 91 27 64 33 86 64 124 127 18 23 43 49 33 20 90 103 50 59 63 78 114 77 64 4 7 1 0 6 14 61 48 50 62 15 38 37 44 37 22 63 149 98 158 28 96 51 49 86 3 76 144 133 90 31 179 190 28 140 14 67 240 123 132 184 22 52 66 83 114 14 5 108 142 105 20 28 144 26 94 11 88 76 131 68 24 44 96 79 70 18 47 22 71 88 28 16 71 41 27 14 66 65 105 65 19 27 40 41 38 4 10 9 4 14 2 2 16 10 35 16 71 39 33 41 9 0 23 29 1 7 27 70 45 174 1 35 3 44 118 39 64 98 90 160 41 93 46 43 42 22 149 79 180 165 95 1 26 204 103 1 9 71 76 124 100 29 41 194 3 128 31 209 121 99 174 32 44 86 45 69 7 8 5 9 1 25 2 21 1 50 22 28 43 106 88 14 78 48 71 125 89 97 155 32 63 22 28 38 32 55 16 44 109 103 91 40 67 72 191 322 12 33 68 111 127 12 31 38 28 25 61 65 2 34 186 16 23 22 36 137 10 62 74 82 152 35 107 89 36 122 30 51 177 93 148 85
Manes.13G035100.v6.1 111 115 366 249 605 30 204 87 154 125 34 543 84 186 461 24 299 36 256 130 7 76 52 163 255 28 288 35 92 223 36 114 37 210 487 15 239 34 116 145 11 270 117 119 268 6 191 35 484 341 19 288 100 393 223 11 245 85 132 431 27 244 101 6 449 16 315 54 242 246 11 271 107 13 19 20 185 80 90 892 39 120 30 252 353 25 640 53 386 439 10 217 32 269 5 329 23 429 157 239 272 6 323 146 8 252 15 455 18 387 237 9 265 74 1 116 7 278 34 70 363 13 310 46 421 144 12 132 12 162 108 19 532 100 55 166 32 269 23 330 25 3 247 122 772 1046 2 242 115 14 480 1 323 97 245 199 18 182 55 239 238 6 129 120 294 310 0 342 4 583 211 26 442 137 391 344 8 280 61 2 1502 6 190 161 693 444 6 655 267 538 1547 189 7 587 262 686 583 4 274 48 333 364 4 313 79 544 475 9 491 174 252 378 3 223 26 406 400 12 96 34 357 372 3 536 98 186 21 4 21 98 283 198 3 113 31 227 421 9 314 34 209 237 8 296 10 235 273 3 298 41 277 212 2 289 56 88 3 2 200 33 226 331 0 459 61 453 265 7 120 18 349 535 4 179 28 382 483 2 0 274 22 189 153 11 108 7 284 360 6 212 34 214 174 10 187 37 145 246 3 235 12 231 288 5 212 8 185 143 11 107 23 243 320 1 110 64 72 150 13 166 23 118 102 6 219 42 192 388 7 141 10 200 2 6 140 59 259 242 0 215 21 10 163 3 215 44 283 362 8 251 26 177 230 2 101 19 127 350 19 87 12 410 95 4 363 47 272 391 3 192 40 337 239 264 8 52 150 230 427 2 166 78 163 159 11 178 18 246 240 8 266 4 486 27 8 10 127 674 212 1 119 4 256 244 8 105 13 401 450 10 157 164 197 433 3 184 27 135 145 10 154 75 86 141 12 182 33 230 199 8 86 69 320 319 1 150 24 209 336 5 251 137 332 221 11 218 60 188 39 2 206 84 151 168 6 175 39 343 633 3 226 13 466 291 3 98 22 221 166 163 3 171 29 296 310 3 278 6 765 334 6 367 59 292 500 4 0 15 98 126 10 231 336 355 78 3 91 62 156 17 4 108 11 61 157 0 251 60 555 327 5 140 131 171 153 1 247 48 238 176 22 244 118 264 218 5 118 55 149 77 2 109 11 225 98 2 274 24 194 103 1 148 210 283 442 13 272 75 124 284 2 179 154 324 667 2 235 150 273 583 1 163 323 283 369 502 15 270 108 227 1189 6 28 117 796 351 38 277 210 107 355 6 473 151 537 264 4 289 158 223 566 48 488 86 372 513 44 65 159 289 39 17 273 113 551 266 20 298 152 243 239 29 116 88 137 412 5 2 73 138 324 34 398 11 174 336 142 4 108 152 19 6 137 63 161 633 3 153 14 182 255 95 212 98 386 1141 39 639 71 122 347 14 426 45 473 498 23 2 100 1042 732 175 7 499 76 462 502 22 276 268 347 352 74 1353 227 395 840 72 295 59 444 353 22 193 105 392 11 21 6 41 14 266 29 128 74 311 434 29 404 105 280 573 96 305 145 132 273 22 153 106 196 463 36 243 77 235 352 72 248 64 692 1065 3 168 111 387 247 25 189 12 252 170 29 608 4 356 879 46 178 27 234 916 21 310 108 625 1226 71 492 184 241 668 13 219 110 421 529 292
Manes.13G035200.v6.1 0 0 0 0 0 0 0 0 0 0 0 0 0 0 0 0 0 0 0 0 0 0 0 0 0 0 0 0 0 0 0 0 0 0 0 0 0 0 0 0 0 0 0 0 0 0 0 0 0 0 0 0 0 0 0 0 0 1 0 0 0 0 0 0 0 0 0 0 0 0 1 0 0 0 0 0 0 0 0 0 0 0 0 0 0 0 0 0 0 0 0 2 1 0 0 0 0 0 2 0 0 1 0 0 0 0 0 0 0 0 0 0 0 0 0 0 0 0 0 0 2 0 0 0 0 0 0 0 0 0 1 0 0 0 0 0 0 0 1 0 0 0 0 1 0 0 0 1 3 0 0 0 0 2 0 0 0 0 0 0 0 0 0 0 0 0 0 0 0 0 0 0 0 3 0 1 0 0 0 0 0 0 0 1 0 0 0 0 0 0 0 0 0 0 4 0 0 0 0 1 0 0 0 0 0 0 0 0 0 0 0 0 1 0 0 0 0 0 0 0 0 0 0 0 0 0 0 0 0 0 0 0 0 0 0 0 1 0 0 0 0 0 0 1 0 0 0 0 0 0 0 0 0 1 0 1 0 1 0 0 0 1 0 0 0 0 0 0 0 0 0 0 2 0 1 0 0 0 0 1 2 0 0 0 0 0 0 0 0 0 0 3 0 0 0 1 0 0 0 0 1 0 0 0 0 0 0 0 0 0 0 0 0 0 0 0 0 0 0 0 0 0 0 0 0 0 0 0 0 1 0 0 0 0 0 0 0 1 0 0 0 0 0 0 1 2 0 0 0 0 0 0 0 0 0 0 0 0 2 0 0 0 0 0 0 0 0 0 0 0 1 0 0 0 0 0 0 0 0 1 0 0 0 0 0 0 0 0 0 0 0 0 0 0 0 0 0 0 0 0 0 0 0 0 0 0 0 0 0 0 0 0 0 0 0 0 0 0 0 0 0 0 0 0 0 0 0 0 0 0 0 0 0 0 0 0 0 0 0 0 0 0 1 1 0 0 1 0 0 0 0 2 0 0 0 0 0 0 0 2 0 0 0 0 0 0 3 0 0 0 0 0 0 0 0 0 1 0 1 0 0 0 0 0 0 0 0 0 0 0 0 0 0 0 0 0 0 0 3 0 0 0 1 0 0 0 0 0 0 0 0 0 0 0 0 1 0 0 0 0 0 0 0 0 0 0 0 1 0 0 2 0 0 1 0 0 0 3 0 0 0 0 0 0 0 0 0 0 0 0 1 0 0 0 0 0 0 0 0 0 0 0 1 0 0 0 1 0 0 0 0 0 0 0 3 0 0 0 0 0 0 1 0 0 0 1 0 0 0 0 0 0 0 0 0 0 0 0 0 0 0 0 0 0 0 0 0 0 0 0 0 0 0 0 0 0 0 0 0 0 1 0 0 1 0 0 0 0 0 0 0 1 0 1 0 0 0 0 0 0 0 0 0 0 0 0 0 0 2 0 0 0 0 0 0 0 1 0 0 0 0 0 0 1 0 0 0 0 1 1 0 0 0 0 0 0 1 0 0 0 0 0 0 0 0 0 0 0 0 0 0 0 0 0 0 0 0 0 0 0 0 0 0 0 2 0 0 0 0 0 0 0 0 0 0 0 2 0 0 0 0 0 1 0 0 0 0 0 0 0 1 0 1 0 0 0 0 0 0 0 0 0 1 0 2 0 0 1 0 0 0 0 0 0 0 0 0 0
Manes.13G035300.v6.1 38 5 59 97 85 67 42 75 53 31 64 79 49 22 99 80 76 12 48 17 61 100 53 121 56 29 79 30 57 83 39 89 30 111 42 43 43 30 34 120 63 145 48 36 42 64 115 39 83 26 78 270 82 137 36 35 72 60 61 20 14 70 50 2 44 42 57 26 128 47 87 336 102 6 1 87 205 84 45 61 41 121 51 135 16 88 160 83 124 90 62 106 106 101 0 46 88 98 135 100 68 83 79 111 1 64 74 153 73 40 79 36 138 35 0 16 105 113 89 24 128 82 127 20 80 54 18 96 8 189 98 28 78 75 14 33 77 153 123 110 43 204 157 233 55 42 80 209 180 5 34 68 142 157 105 177 42 191 101 92 77 123 121 131 76 83 25 141 1 64 48 61 54 95 77 78 42 205 102 0 91 119 174 215 181 108 100 164 48 188 41 164 92 90 628 259 82 121 175 251 163 123 53 187 76 120 122 126 168 286 131 98 210 196 133 311 156 68 49 117 119 100 133 153 288 205 1 112 10 156 239 169 295 104 268 123 138 73 47 165 117 86 207 93 137 133 64 57 122 98 150 76 59 140 162 230 6 99 125 84 91 95 67 134 103 96 95 77 237 151 150 82 55 163 104 70 79 0 83 158 155 143 224 201 131 195 96 108 314 172 52 147 54 223 143 138 25 109 179 163 158 86 71 167 196 202 213 158 52 250 309 239 254 328 110 160 206 88 263 195 167 125 132 168 215 184 110 133 108 129 105 121 0 187 416 125 179 132 51 147 97 5 134 129 182 235 170 221 195 141 59 135 64 123 136 223 93 72 104 305 155 204 33 253 151 173 162 158 118 147 123 113 87 92 89 242 245 290 251 218 266 176 257 110 405 472 110 121 242 52 154 3 188 10 297 7 214 275 100 132 330 140 163 154 109 161 88 118 166 242 74 210 187 191 104 189 253 116 201 115 374 240 83 216 98 119 94 152 117 299 389 390 280 213 158 219 265 127 94 259 249 226 177 86 228 500 73 128 19 187 361 370 110 140 130 298 287 296 109 213 165 156 305 103 458 174 344 181 163 183 104 192 110 132 95 81 135 8 321 142 99 250 23 127 47 45 1 97 47 88 76 164 83 159 52 94 124 206 122 67 56 60 74 123 109 58 21 51 84 38 104 145 121 219 103 116 139 157 77 69 111 108 122 116 152 133 227 119 52 73 40 134 63 143 85 80 134 200 81 68 49 293 200 204 235 51 254 102 131 67 38 285 194 195 34 33 386 191 102 68 84 126 379 164 62 77 33 58 62 67 39 23 2 65 76 31 53 65 35 61 22 33 53 50 66 35 12 49 32 90 15 29 82 35 40 34 45 92 29 42 76 19 49 79 38 36 54 96 87 100 46 45 125 102 41 31 42 0 66 58 78 42 70 83 63 47 26 1 32 22 2 43 151 44 81 36 28 63 9 140 34 54 90 51 69 29 51 134 49 33 19 46 41 40 83 14 31 0 44 75 42 105 56 98 151 225 58 83 61 110 30 85 56 32 88 148 149 86 259 112 70 87 100 228 143 46 1 68 5 37 2 89 33 145 108 86 37 103 60 26 73 218 99 94 107 49 152 85 147 162 129 44 269 120 201 114 81 26 210 195 60 72 40 102 21 50 118 141 155 139 41 207 122 81 1 66 22 33 179 66 103 101 45 138 72 23 21 106 113 76 19 44 89 116 54 163 44 38
Manes.13G035400.v6.1 92 48 453 84 302 52 60 139 40 41 226 250 186 23 299 66 84 24 72 52 43 37 151 75 115 75 103 54 39 94 36 105 144 71 114 82 75 132 108 203 82 91 113 9 76 78 127 114 167 87 123 120 310 215 64 61 128 213 53 100 137 123 274 5 168 115 113 124 98 63 71 181 291 13 6 41 136 204 59 217 118 51 242 113 80 339 404 411 268 201 125 96 209 115 4 43 415 199 430 176 88 184 118 421 3 104 300 273 206 122 108 117 173 124 1 37 98 139 105 68 128 170 134 100 189 53 75 93 33 99 90 59 197 231 26 82 79 149 125 61 59 149 164 430 219 231 106 191 258 4 87 87 128 193 51 243 210 253 262 100 47 153 163 345 75 116 54 176 3 159 77 126 142 428 200 172 116 97 242 1 291 223 187 348 145 182 160 343 560 331 446 495 57 191 338 264 70 73 98 667 85 116 55 159 127 123 93 44 124 401 49 112 45 154 212 255 210 77 15 247 113 109 41 69 151 88 17 32 3 356 100 169 99 50 196 105 159 128 41 157 81 100 285 157 174 73 115 70 114 165 82 106 132 127 233 91 4 107 138 152 26 90 76 185 243 123 195 92 88 161 161 169 147 162 196 132 255 2 17 221 239 116 60 230 55 364 90 81 195 222 181 113 68 99 103 242 18 158 52 70 247 69 111 115 88 116 62 142 50 73 140 207 254 93 59 235 46 34 59 41 99 42 133 87 78 161 40 117 74 86 61 55 4 50 176 150 134 136 33 114 73 3 65 24 73 126 80 156 72 91 101 90 82 50 54 109 46 136 135 88 192 97 90 39 162 143 81 93 72 74 230 70 105 115 64 157 309 138 136 90 138 473 182 134 100 246 123 125 132 136 94 3 173 12 171 6 336 288 127 25 164 86 37 41 81 88 81 75 103 78 74 187 131 119 33 80 92 41 127 24 202 233 31 167 128 72 108 120 66 88 132 250 130 196 92 93 220 43 103 90 133 121 105 90 117 149 148 56 14 174 185 199 87 138 99 89 156 239 171 141 94 114 350 148 165 101 207 75 172 391 142 118 329 103 61 122 175 56 294 102 92 168 172 112 83 38 0 214 18 153 199 118 200 139 100 73 77 216 69 23 40 47 75 44 69 61 51 155 51 89 153 105 165 72 56 20 90 176 37 84 77 79 213 56 123 40 86 182 38 90 61 62 158 98 78 50 101 139 88 51 37 129 248 95 178 200 93 201 89 105 14 134 259 70 101 110 281 282 41 135 64 108 851 82 120 158 73 76 160 40 248 48 7 99 89 37 97 93 224 28 32 49 90 238 77 103 31 82 117 92 58 39 204 118 29 48 102 37 108 38 66 20 60 212 111 68 42 129 188 45 35 86 141 235 80 126 57 3 239 109 98 245 109 96 48 120 61 2 96 71 2 73 54 145 56 146 5 47 6 86 59 107 52 241 127 122 98 131 169 28 75 20 106 105 57 57 85 0 188 98 175 73 59 221 183 217 142 88 135 264 77 105 106 143 195 102 155 158 171 170 93 104 99 138 269 66 4 69 3 41 9 123 47 132 130 87 62 49 103 151 140 244 86 96 109 21 104 18 149 191 96 41 75 140 216 84 74 37 165 123 78 123 52 82 45 39 98 130 104 67 57 116 56 155 1 111 147 102 131 201 65 228 90 99 190 64 103 144 284 310 36 123 102 195 131 202 79 89
Manes.13G035500.v6.1 60 8 113 63 47 45 33 93 41 62 80 80 75 8 78 38 53 17 25 17 42 89 86 89 44 29 83 18 9 67 47 64 70 97 54 66 97 90 31 81 70 124 77 21 64 40 89 72 66 34 67 93 57 79 37 36 154 123 32 52 22 46 75 0 43 43 61 50 80 86 63 129 70 5 5 94 81 119 41 81 39 64 91 71 29 44 192 110 116 84 52 64 105 103 0 24 117 199 138 87 77 87 70 81 1 63 82 98 98 44 71 51 65 44 3 19 84 108 85 15 122 58 72 21 98 59 4 63 3 79 41 24 103 115 14 50 69 82 127 92 50 228 93 166 43 75 42 95 170 5 44 90 83 97 57 131 56 96 88 71 63 50 65 93 52 76 27 80 1 59 59 50 53 112 114 67 41 100 100 0 102 71 163 134 92 90 94 102 53 88 44 88 65 147 220 81 110 119 233 261 68 136 119 147 63 86 115 100 152 236 63 111 112 161 120 219 125 96 18 185 68 173 83 129 236 75 19 60 5 158 204 159 92 36 124 88 133 122 81 170 98 115 291 142 253 99 112 64 143 155 81 90 90 159 241 212 2 66 92 174 55 116 66 329 188 88 213 159 189 162 168 158 119 143 118 158 148 3 28 302 200 107 85 137 87 225 94 126 276 99 117 104 86 161 103 281 43 240 79 78 250 104 69 103 141 145 102 110 50 90 154 170 280 126 95 119 89 123 118 75 129 54 146 76 114 144 57 115 105 399 112 90 0 109 141 169 79 115 36 132 90 3 157 56 104 124 99 207 99 161 68 124 89 174 64 209 52 128 149 187 165 240 69 107 186 210 104 156 99 65 169 82 88 106 84 172 247 99 205 188 76 257 214 110 248 271 107 99 253 84 311 2 170 6 163 9 215 191 104 113 138 193 35 62 100 132 121 105 67 165 74 162 87 236 98 165 278 64 173 72 287 212 36 215 165 138 140 106 152 98 83 193 109 259 107 134 256 116 102 188 152 86 105 140 98 193 69 132 5 155 168 174 34 97 186 122 200 120 106 118 153 125 140 116 272 103 164 78 197 228 70 117 214 113 61 67 111 17 170 127 83 179 82 82 65 46 0 177 59 101 106 145 144 115 83 95 117 126 78 41 55 65 166 66 175 119 59 117 88 67 112 108 89 111 130 77 131 150 36 71 150 67 173 79 153 129 93 151 64 90 51 59 149 94 118 97 125 81 80 50 67 206 110 78 108 99 147 133 68 99 27 82 156 84 30 86 174 141 39 86 74 113 462 71 65 89 80 70 100 52 58 39 3 119 52 54 62 27 83 25 35 59 228 140 61 73 46 48 89 57 29 25 62 84 30 50 31 44 115 30 69 28 69 167 105 37 36 52 71 40 25 64 93 124 33 64 60 1 157 82 69 53 92 135 112 76 21 3 57 45 2 49 135 81 42 53 38 73 5 104 79 55 75 107 40 82 41 115 118 33 35 49 72 85 75 30 32 0 99 65 54 95 41 99 197 111 62 56 33 127 33 107 30 106 63 72 120 67 157 197 79 104 76 92 147 62 1 56 2 83 1 60 38 120 133 91 95 83 89 63 68 130 67 55 111 31 75 43 103 132 70 70 111 95 160 113 85 24 89 126 51 83 46 67 46 71 87 102 126 111 30 109 75 142 3 131 87 65 38 120 56 110 84 204 118 27 67 82 91 118 13 62 69 117 59 87 79 46
Manes.13G035600.v6.1 5 1 81 13 35 4 13 14 7 4 25 19 24 2 19 7 7 2 12 3 3 5 34 9 15 6 12 12 9 18 4 7 35 6 8 12 9 8 7 15 9 19 22 1 7 11 13 14 13 6 19 16 48 18 7 12 9 29 1 8 17 29 23 1 6 3 11 19 17 6 15 30 10 2 0 5 19 18 11 10 5 5 9 23 8 9 17 10 35 14 5 7 21 6 0 9 31 40 76 44 33 20 17 50 0 16 22 22 12 10 18 4 22 8 0 1 20 12 16 12 19 15 20 14 44 7 7 27 2 16 32 2 22 28 5 14 19 25 27 13 5 25 16 77 11 8 24 27 75 0 12 12 20 44 14 17 31 37 39 7 19 12 18 74 16 12 2 21 0 10 7 20 19 123 23 17 12 16 58 0 19 40 34 34 30 16 10 17 41 32 15 74 12 18 92 27 20 16 18 80 16 9 7 24 27 23 7 19 13 134 7 12 15 16 33 39 41 32 4 76 32 26 10 17 57 13 11 9 0 73 21 17 24 9 33 18 17 18 9 40 11 14 54 35 32 16 5 8 18 37 14 17 25 14 51 16 0 15 24 43 9 21 8 21 80 12 40 25 25 24 42 9 26 24 35 30 32 0 3 34 62 14 14 56 11 54 13 11 41 40 36 17 9 26 23 59 11 44 19 16 62 35 19 40 26 26 4 26 5 12 43 35 28 58 22 57 11 17 15 6 14 20 17 38 28 30 11 21 16 10 13 23 2 19 39 66 21 14 9 26 12 7 12 5 5 41 19 21 14 19 24 23 31 25 14 26 7 26 29 29 48 17 10 9 43 46 18 18 24 20 25 7 14 26 14 23 58 30 22 8 15 53 44 14 18 54 7 27 22 20 16 0 27 0 29 16 104 35 16 15 20 26 29 9 11 15 15 19 13 13 13 46 22 8 8 26 23 0 14 4 41 34 11 46 39 14 48 20 2 40 55 67 34 42 41 26 85 20 38 34 36 36 22 10 27 52 39 1 0 73 45 61 18 10 18 43 30 28 38 55 25 9 29 12 90 26 51 5 32 123 17 25 35 28 7 28 33 1 49 17 15 32 12 19 7 14 1 32 6 31 29 21 31 26 10 9 14 43 19 4 2 5 6 3 34 7 10 34 29 14 30 11 16 12 20 4 20 38 5 14 14 14 38 9 25 8 15 30 2 25 6 8 27 18 23 4 27 28 8 5 8 21 45 28 19 38 10 44 6 21 10 21 56 14 5 7 28 39 17 11 10 17 143 15 7 19 11 7 35 7 11 7 0 22 12 2 14 0 14 5 1 8 11 19 13 14 0 17 6 3 6 6 20 11 10 11 11 3 18 4 18 3 10 62 6 14 13 16 26 5 2 6 12 32 16 14 4 1 10 10 5 51 10 11 2 13 3 0 13 17 1 10 10 27 4 18 3 2 1 11 7 12 10 42 6 8 12 31 14 2 2 5 12 24 11 4 14 1 20 21 9 16 7 24 57 25 14 19 3 64 13 24 10 3 47 16 18 35 13 46 10 15 29 26 61 9 0 13 1 7 1 14 5 6 24 18 8 2 9 3 15 26 19 27 48 3 6 2 21 47 9 12 14 19 27 24 10 1 17 26 12 23 1 24 9 12 5 31 22 8 2 16 18 21 0 12 17 10 17 24 17 22 15 34 30 1 13 28 37 50 0 9 8 26 26 10 12 13
Manes.13G035700.v6.1 42 23 63 61 50 54 26 59 72 42 76 72 51 12 73 64 72 10 20 8 42 62 59 69 45 39 89 29 25 55 40 46 46 72 58 56 73 29 38 83 58 104 50 35 53 53 74 59 41 54 50 116 54 81 27 47 107 56 47 67 35 33 52 2 39 39 38 41 84 66 46 119 107 7 11 51 98 93 42 63 36 53 49 92 33 62 127 87 61 72 42 53 71 64 2 21 88 119 102 101 119 66 65 66 1 102 68 88 84 34 63 28 60 36 1 13 114 40 40 28 78 62 99 31 98 64 19 87 7 104 63 10 56 68 21 40 47 99 133 84 96 108 63 112 60 67 35 81 126 2 52 75 69 71 68 160 49 71 107 84 77 51 63 58 39 84 12 68 1 31 58 30 41 81 74 69 33 101 110 0 91 82 155 145 103 69 89 108 69 104 107 87 81 179 209 141 192 70 113 226 103 115 87 114 70 102 185 94 141 185 56 149 151 118 141 204 119 97 16 160 56 106 94 138 291 84 13 38 15 156 116 153 86 49 113 105 150 97 49 132 60 102 286 110 260 128 104 88 121 134 59 56 97 145 188 150 7 84 67 145 83 130 79 182 169 59 218 101 169 107 166 117 123 103 94 129 89 0 18 192 171 115 85 173 57 199 98 186 151 94 70 112 101 118 90 178 30 176 93 78 159 105 71 108 105 136 128 164 42 77 100 186 261 75 62 112 109 166 131 122 130 69 111 48 81 95 45 108 133 153 158 108 0 95 206 142 197 120 49 143 125 8 140 52 102 139 117 159 107 130 52 100 128 117 54 176 76 116 111 105 110 134 60 93 178 222 90 118 89 80 114 71 128 117 69 201 164 168 227 188 109 218 197 185 254 195 106 127 164 89 190 0 120 2 127 33 175 160 89 113 128 184 49 75 112 79 89 92 121 111 44 119 101 255 124 146 179 93 147 58 210 198 39 177 167 176 102 100 138 80 49 115 159 251 95 85 202 97 152 116 131 112 122 64 93 142 76 64 2 128 155 166 71 89 212 151 143 151 96 108 104 95 170 91 188 77 121 122 143 204 63 124 163 159 163 83 121 53 154 108 84 177 53 158 75 34 1 117 48 84 104 106 72 115 75 92 79 80 99 63 69 78 151 59 164 67 34 76 58 59 140 93 76 97 80 81 119 116 70 146 177 93 147 93 110 128 109 139 72 128 48 64 124 76 77 68 86 42 51 93 64 190 112 111 154 116 171 99 42 105 10 88 106 150 55 50 126 123 45 73 78 84 336 113 140 67 54 48 91 41 45 38 1 70 45 82 64 31 50 29 27 47 82 81 46 49 15 40 61 57 28 33 46 50 35 67 20 29 80 53 57 28 41 94 25 35 53 79 63 63 75 75 94 101 44 74 69 0 98 82 87 58 77 154 76 92 26 2 67 30 2 31 104 57 74 31 25 52 8 105 58 31 69 57 46 37 29 90 61 31 24 46 55 64 101 32 40 0 43 146 56 69 42 74 142 134 78 64 35 96 35 94 37 56 38 43 100 102 114 155 65 52 54 89 83 37 3 58 1 83 8 102 39 61 81 129 87 70 46 46 67 123 90 43 96 23 69 26 101 97 53 153 87 49 157 143 70 33 73 124 80 108 30 81 50 70 124 89 103 111 43 49 95 100 5 72 76 81 53 74 64 104 66 92 92 19 46 60 68 85 35 63 34 86 37 85 40 36
Manes.13G035800.v6.1 7 9 4 2 5 9 5 4 1 3 21 15 8 4 5 4 10 0 10 4 3 11 2 25 8 6 6 2 7 10 6 12 8 8 5 14 17 6 11 11 7 9 1 40 6 5 11 8 10 1 24 30 11 6 5 11 11 10 13 5 11 10 7 1 13 5 5 3 13 6 7 20 28 0 1 10 19 15 0 5 4 13 12 11 2 11 49 23 6 13 16 11 9 18 0 10 8 22 7 10 6 6 8 11 0 12 7 22 9 6 6 10 11 2 0 3 7 24 13 11 10 10 5 4 23 9 4 11 1 23 7 7 11 9 5 3 15 10 15 9 15 45 8 7 14 14 28 20 27 2 8 11 16 7 8 20 9 13 8 9 7 22 13 12 7 5 17 8 0 4 7 28 12 10 3 13 9 16 3 0 16 34 45 53 37 23 41 30 31 37 28 10 8 14 19 25 12 37 32 74 25 15 22 31 3 16 18 19 19 23 10 21 11 20 21 26 7 15 0 23 8 11 12 13 10 15 0 14 0 19 23 12 25 7 20 10 7 9 5 18 15 8 22 3 10 11 4 7 2 8 19 4 2 4 9 3 0 6 9 2 6 13 9 10 5 8 12 12 16 13 8 8 7 11 18 13 20 1 14 17 21 13 10 10 19 24 9 18 25 53 28 21 15 12 13 7 25 16 14 20 14 16 12 10 16 14 23 10 9 24 17 18 10 17 8 8 7 14 7 19 8 7 7 7 18 15 10 14 15 7 9 12 0 11 21 11 4 9 11 4 9 0 7 25 17 4 11 7 13 21 5 9 6 17 15 12 0 4 14 14 14 10 5 34 7 10 10 13 10 17 10 10 8 6 18 22 18 13 24 18 14 41 22 11 24 20 17 7 11 7 10 0 24 0 30 2 10 21 14 8 12 9 13 10 20 24 11 20 10 39 4 16 9 8 8 8 21 4 9 27 32 28 33 18 15 11 10 26 15 11 20 13 22 18 14 10 8 20 13 27 24 14 21 9 15 45 2 6 1 14 12 14 22 8 36 3 22 19 14 18 19 16 29 12 25 11 13 22 5 19 23 6 13 10 10 8 7 8 22 12 4 21 6 16 4 9 0 18 5 9 10 18 17 21 11 10 12 10 15 0 7 9 11 11 4 12 3 6 7 2 11 10 11 6 4 4 23 7 2 1 14 11 9 19 7 14 6 7 2 14 6 11 6 4 6 21 13 4 9 5 5 17 19 23 25 4 20 10 3 2 13 16 9 19 1 13 50 25 38 3 14 11 48 10 3 31 23 29 38 26 48 19 1 38 97 12 10 40 21 23 16 13 25 15 17 11 10 15 39 21 13 14 14 16 71 25 11 18 26 26 37 3 40 15 52 9 17 59 14 11 3 17 28 36 9 2 14 1 35 17 15 26 33 13 35 21 18 0 12 17 1 8 51 4 12 12 5 55 1 21 9 26 35 18 25 23 27 55 16 38 2 10 29 13 3 18 9 0 20 13 37 38 13 21 19 46 23 23 43 16 28 16 12 37 47 14 9 7 27 21 53 4 21 21 8 11 2 14 0 17 5 23 14 33 17 16 14 13 10 28 12 16 10 23 7 8 23 19 28 29 24 9 19 9 20 2 55 3 16 16 4 8 8 17 1 13 11 18 9 20 67 27 6 25 3 14 17 5 31 24 14 18 7 58 17 51 8 29 12 23 35 23 19 33 3 73 30 32
Manes.13G035900.v6.1 1 0 15 7 2 9 3 11 2 1 6 13 3 0 1 8 7 1 10 1 4 6 9 7 0 0 3 7 2 5 2 9 10 9 0 4 3 7 0 2 3 3 7 0 2 3 4 9 4 1 3 19 6 8 0 3 2 7 12 0 1 1 4 0 0 1 7 6 9 4 0 5 3 0 0 3 7 7 5 1 6 8 4 6 2 2 8 7 11 15 11 5 5 7 0 9 6 6 9 4 0 3 3 8 0 4 7 12 10 2 0 0 7 1 0 1 5 2 7 1 12 10 5 2 9 3 2 4 0 4 0 9 6 9 2 0 4 8 10 2 28 12 7 21 1 2 3 7 23 0 3 1 3 20 13 13 13 10 9 1 1 8 6 20 2 1 2 3 0 3 1 6 1 17 5 6 1 3 4 0 4 3 7 18 4 1 3 6 4 13 0 13 7 6 34 9 0 17 5 9 3 1 6 3 3 0 4 8 4 29 7 2 13 14 8 14 5 14 3 16 2 5 6 10 9 4 3 5 0 13 10 13 19 0 7 3 3 3 5 8 1 0 17 8 9 11 6 3 3 4 2 3 4 7 9 9 0 3 4 2 7 5 1 3 10 3 9 5 9 10 9 5 5 13 4 13 5 0 4 15 12 5 2 4 6 13 11 4 8 6 6 6 0 8 3 13 5 8 0 1 16 3 1 15 2 8 8 4 3 5 8 9 19 8 4 16 11 1 11 1 3 0 3 6 4 6 0 8 2 2 4 0 0 1 8 10 4 0 3 11 13 0 6 13 3 11 8 2 14 10 3 4 0 17 1 11 6 6 14 12 2 5 3 9 6 5 3 8 12 14 4 2 4 1 4 11 13 8 6 7 4 15 9 2 11 9 10 5 6 2 2 1 3 0 10 2 17 3 7 2 10 5 2 2 13 3 7 8 4 1 3 15 7 14 5 6 16 7 5 2 11 12 4 9 10 10 11 31 10 4 4 16 9 9 10 1 2 18 1 6 8 7 5 4 13 3 5 1 0 19 5 16 15 0 3 5 7 20 5 12 7 6 12 4 17 1 6 5 7 4 5 4 11 9 1 2 14 2 7 2 3 14 9 11 2 1 0 16 1 0 4 6 12 5 0 6 12 5 2 0 19 10 25 3 4 8 0 5 1 0 7 12 8 6 3 3 3 11 3 0 14 2 11 2 1 17 5 6 2 1 3 14 12 8 2 5 13 7 2 1 2 10 17 2 7 6 6 11 8 4 2 12 13 10 1 2 17 10 6 2 6 7 38 11 1 5 2 3 18 8 2 4 3 11 4 0 3 10 6 8 1 3 11 10 2 6 7 5 20 1 2 2 13 12 9 4 1 11 5 3 22 6 4 11 6 0 1 12 9 4 0 12 10 9 10 4 3 0 10 16 1 5 4 8 4 2 3 1 3 3 0 6 6 14 6 0 2 7 0 3 3 4 6 7 6 3 3 5 4 3 5 0 7 8 3 1 10 0 5 1 4 9 4 22 14 16 4 11 8 14 7 6 6 6 11 0 6 4 6 20 6 0 14 19 37 9 0 28 0 15 1 18 3 6 10 11 13 3 11 6 6 18 14 8 11 6 6 0 4 32 5 1 4 14 8 3 14 0 0 12 4 6 3 7 0 6 5 7 6 17 6 5 10 7 0 5 0 2 0 4 9 7 3 2 8 0 0 8 21 11 7 3 6 17 2 17 0 8
Manes.13G036000.v6.1 44 9 117 34 38 41 33 59 16 8 75 72 76 31 71 53 63 7 27 10 20 24 50 36 28 33 30 35 21 37 28 27 47 13 19 62 35 56 47 34 31 28 32 6 17 45 71 84 63 15 81 109 76 91 16 14 45 53 21 10 52 36 87 0 70 57 40 41 50 40 38 81 125 0 1 30 70 120 10 49 51 40 111 46 21 75 107 129 90 65 67 84 69 66 2 59 82 59 96 42 14 82 34 98 1 13 63 55 142 19 24 70 68 45 1 24 119 65 50 21 58 50 51 61 67 12 41 48 17 41 34 13 47 70 4 6 22 48 73 26 44 84 47 96 70 26 19 71 97 1 22 40 42 56 29 65 68 73 94 35 22 57 45 76 23 33 18 64 1 55 14 41 22 104 52 35 24 36 79 1 120 86 46 204 58 73 74 95 130 108 156 116 34 90 158 104 19 30 72 183 25 39 52 65 26 35 18 34 68 112 29 25 24 52 89 90 115 65 2 135 32 34 25 50 134 41 4 9 1 101 39 68 40 20 106 27 39 48 45 80 22 24 109 47 61 60 27 27 40 60 33 21 64 66 164 48 2 45 27 57 39 34 40 77 135 39 49 30 45 62 31 76 49 33 114 42 100 2 4 57 68 35 27 68 36 122 51 34 45 44 50 27 16 29 24 97 6 45 25 50 92 18 27 47 37 26 37 42 43 20 50 34 75 21 25 87 21 22 22 43 52 12 47 50 39 69 14 35 42 18 59 29 1 26 56 68 50 33 25 74 62 0 34 35 24 105 30 75 27 55 38 20 16 17 22 82 31 44 79 22 23 26 20 39 99 97 28 53 32 25 81 27 30 25 41 77 89 73 93 73 38 167 96 34 56 89 67 64 71 57 55 0 56 4 39 0 180 112 54 21 45 45 23 13 14 32 49 16 30 51 27 81 25 31 22 30 57 31 38 24 82 112 22 65 59 33 39 76 34 25 41 65 56 54 27 28 112 53 43 37 52 40 41 53 27 48 53 33 6 39 42 70 64 72 76 38 81 143 77 38 62 42 50 32 37 39 54 44 39 235 60 38 118 53 15 69 61 45 103 30 42 83 73 19 29 8 1 87 8 24 52 75 68 48 11 33 29 53 45 1 18 54 54 27 33 45 20 55 34 12 84 54 44 46 41 38 65 107 10 7 54 45 72 10 56 21 28 50 9 14 34 38 88 25 30 51 54 36 27 10 50 40 80 48 44 90 60 91 28 34 29 56 93 76 22 47 141 125 26 28 58 57 353 53 24 76 31 37 69 27 46 36 2 80 127 23 88 48 123 24 22 28 85 105 44 47 15 40 64 24 21 50 102 77 58 33 71 34 103 24 76 29 28 95 41 22 51 94 85 46 12 57 56 123 41 40 39 2 140 33 27 62 69 51 29 21 27 1 51 31 2 26 47 75 28 70 6 28 7 46 22 84 56 129 95 81 94 81 95 19 33 18 43 48 51 10 30 3 64 70 76 45 21 90 95 88 84 45 101 118 27 55 56 98 74 73 86 46 84 81 65 29 31 45 52 40 2 27 0 58 1 39 33 56 73 44 47 42 52 94 41 73 38 58 64 10 29 18 64 63 46 16 57 55 99 18 98 18 96 58 39 65 15 28 29 6 42 44 38 64 76 38 72 84 0 59 57 49 62 84 32 76 26 50 68 25 43 49 100 164 132 46 44 78 82 75 19 36
Manes.13G036100.v6.1 11 0 10 7 16 14 10 16 5 6 10 6 17 1 7 10 3 0 17 1 14 7 12 23 9 1 6 6 2 6 8 5 13 5 4 16 7 8 2 5 11 10 6 16 4 5 4 11 7 4 12 12 7 15 5 8 21 14 5 2 6 8 10 0 8 5 2 9 13 3 6 9 17 0 0 7 8 17 5 8 4 10 7 5 1 5 9 9 11 6 6 8 8 19 0 2 19 5 21 7 11 9 8 10 0 2 13 13 25 3 3 7 9 9 0 0 20 8 10 8 6 19 14 4 8 9 5 9 3 7 6 4 13 31 11 1 11 5 21 10 2 35 5 13 6 6 12 18 33 0 9 13 8 10 8 10 8 7 16 5 1 25 8 17 4 6 5 6 0 7 0 17 9 16 12 13 16 17 24 0 6 43 24 36 15 5 29 16 6 13 5 17 8 9 24 14 3 35 19 74 14 5 16 15 14 17 4 21 13 45 2 4 16 3 27 20 10 26 2 61 16 6 22 25 49 13 0 11 1 41 16 8 20 13 29 12 17 9 10 18 6 5 27 5 40 23 7 14 8 26 12 1 9 3 34 5 1 11 9 22 11 7 8 10 43 10 16 6 15 19 19 9 13 5 18 10 7 0 10 11 21 14 10 30 17 28 12 7 18 12 13 13 3 11 12 21 1 19 14 17 40 9 4 21 6 14 1 17 15 16 21 19 11 24 10 33 7 4 10 11 6 3 13 36 18 24 3 3 14 10 23 16 0 32 17 26 17 3 8 9 20 2 7 10 6 23 22 11 25 16 9 10 10 29 7 32 9 13 23 12 14 16 7 27 18 47 9 8 19 6 19 10 6 10 15 15 39 17 10 13 7 25 18 4 16 20 13 11 10 9 12 0 8 1 16 0 18 17 4 33 17 42 9 0 20 11 20 5 3 13 6 36 11 12 12 11 21 7 5 30 24 43 6 5 60 16 20 13 7 13 15 36 27 8 12 4 44 26 14 7 16 11 3 3 21 15 6 7 0 19 16 8 8 14 21 30 28 23 7 30 15 14 14 13 34 10 20 16 18 49 7 7 15 13 6 32 17 7 19 13 7 18 14 15 2 3 0 30 3 3 22 13 27 13 4 10 12 11 8 0 8 5 18 2 6 12 8 23 6 4 21 8 17 18 3 9 20 22 6 4 40 12 29 4 2 22 18 26 10 2 5 3 20 5 5 4 9 2 1 5 13 14 13 8 11 11 6 13 7 7 10 9 21 7 1 10 24 30 3 5 11 13 61 5 5 16 11 9 30 12 3 7 2 11 32 2 18 6 5 4 1 4 16 22 8 1 3 10 13 8 6 11 10 13 15 3 3 6 7 5 10 5 16 25 15 10 9 12 11 5 3 5 6 25 3 9 18 0 29 8 14 25 9 40 12 7 6 1 3 1 0 5 13 6 9 8 1 23 0 8 3 14 10 16 15 9 13 15 16 5 8 19 23 10 7 3 10 1 11 11 0 17 6 16 49 15 10 25 20 15 9 8 5 6 7 14 9 14 15 31 28 20 23 29 19 9 0 19 0 11 0 15 9 13 17 9 5 5 2 13 8 6 19 23 12 2 3 13 10 21 8 12 10 3 11 16 14 6 2 25 5 2 10 17 4 26 7 12 9 28 22 8 17 8 1 10 5 8 26 24 8 11 15 31 25 27 4 17 10 17 26 4 11 6 10 17 6 12
Manes.13G036200.v6.1 3 0 1 2 30 1 7 0 1 1 1 1 0 5 3 2 2 0 5 1 1 0 0 30 2 2 21 6 16 11 3 2 3 0 2 2 29 0 3 5 1 5 1 20 2 1 6 1 4 6 2 18 2 4 3 1 15 3 13 9 1 2 3 0 1 0 2 1 6 0 1 10 3 0 5 1 3 6 9 2 3 9 0 6 1 3 3 0 5 6 0 19 9 2 0 7 1 6 1 0 4 0 0 1 0 5 0 2 0 0 2 0 3 0 0 0 5 10 3 1 0 0 1 0 6 0 0 2 0 12 0 5 6 4 0 0 2 1 1 2 1 2 1 1 1 1 7 6 3 0 9 0 3 5 23 6 1 4 0 1 0 4 1 1 5 3 8 2 0 5 13 3 11 1 7 7 2 3 3 0 1 4 6 12 17 9 1 1 1 6 5 5 0 4 7 25 29 23 24 3 33 18 3 31 0 22 14 4 2 2 7 21 1 2 0 5 0 0 4 2 1 3 3 2 0 1 0 2 0 0 10 1 3 3 1 1 2 2 6 10 50 20 3 10 0 1 7 0 4 3 28 25 2 8 1 2 0 0 12 1 9 11 0 27 3 34 48 1 6 3 10 11 2 30 10 11 101 0 10 8 0 12 4 4 3 1 2 2 2 42 0 26 9 1 6 3 57 5 0 4 0 13 17 2 6 4 4 0 0 9 0 6 21 2 4 0 0 1 1 13 0 1 3 2 0 1 0 2 0 3 2 8 0 4 3 3 7 1 0 0 1 0 3 1 1 0 4 2 4 0 1 3 6 0 3 0 22 6 1 13 5 4 4 2 0 1 2 0 1 8 0 6 12 0 0 2 4 12 7 3 19 2 2 7 1 9 1 9 2 0 19 0 16 0 4 0 1 16 9 0 4 0 18 5 5 15 0 30 7 4 1 11 19 10 1 1 1 10 1 0 4 5 15 2 9 2 1 15 6 0 4 10 42 0 3 3 1 22 26 2 20 0 15 2 0 8 1 11 15 0 8 1 77 9 1 13 1 5 5 0 15 5 3 1 2 7 3 10 2 4 2 15 3 3 7 0 0 0 9 12 1 27 0 35 2 0 0 0 5 3 3 8 7 46 4 4 7 3 3 0 1 2 4 2 2 2 8 0 19 5 0 3 1 7 6 2 11 0 0 0 4 1 1 41 18 3 3 0 5 11 0 1 1 1 6 0 2 3 1 4 0 4 6 0 9 0 6 0 3 5 7 3 1 37 1 3 27 2 63 2 2 2 7 15 13 56 21 29 27 73 12 10 1 23 79 6 4 2 3 32 27 3 43 5 1 46 6 7 37 20 6 5 6 1 78 36 1 8 9 32 10 5 56 26 27 1 13 45 8 53 23 7 12 21 28 22 12 0 11 57 41 16 23 5 67 33 2 1 5 5 3 2 44 3 40 7 7 72 2 11 17 25 31 7 40 12 7 107 10 55 0 2 11 3 18 11 5 0 4 78 29 23 4 21 16 64 8 18 14 4 47 18 0 14 27 51 11 4 23 7 61 3 53 60 16 38 0 17 0 13 0 10 5 18 11 9 8 18 15 8 5 18 0 31 0 30 21 7 13 5 20 18 8 19 9 0 31 1 23 4 6 2 4 28 2 56 12 9 13 14 8 27 3 36 0 39 44 3 35 18 38 33 11 118 15 32 4 4 14 15 21 21 18 25 1 41 65 29
Manes.13G036300.v6.1 1 2 3 8 3 1 2 5 1 7 2 4 4 2 6 12 4 4 9 0 6 4 1 5 9 1 3 0 4 3 6 2 2 1 2 7 10 3 3 0 4 9 1 11 0 2 4 3 13 4 9 4 3 9 4 0 4 1 2 1 1 2 4 0 7 2 2 2 10 0 4 20 6 1 0 8 12 11 4 9 1 5 4 3 4 4 18 10 16 8 3 4 10 4 0 1 2 1 2 1 0 3 3 4 1 4 2 8 6 21 5 1 5 1 0 1 5 3 2 6 15 0 1 7 20 1 0 0 0 7 0 0 4 6 4 2 2 5 5 7 4 4 3 8 7 10 0 0 2 1 6 2 3 6 3 4 1 9 1 3 1 2 4 4 4 1 0 3 1 12 1 2 3 2 13 6 0 1 1 0 3 0 5 12 6 7 12 19 2 22 9 11 3 6 9 17 5 0 0 12 6 4 1 5 0 8 2 0 6 4 4 5 6 9 9 27 12 1 1 4 10 1 3 3 5 1 0 2 0 11 10 2 1 2 2 9 8 6 6 5 3 2 6 12 11 9 1 2 14 6 2 1 2 7 16 5 0 3 2 7 7 5 2 11 7 10 11 10 5 5 6 5 6 12 9 11 15 0 1 2 10 8 4 6 6 10 11 8 11 2 7 12 10 1 9 5 5 7 4 5 2 5 0 3 4 2 8 5 1 4 5 13 13 3 2 2 1 1 6 4 1 3 13 4 2 3 5 14 4 4 4 1 0 1 5 6 3 3 1 2 4 2 1 1 2 1 18 2 0 1 3 5 0 2 0 0 0 0 1 1 2 4 3 2 8 8 4 1 1 3 6 4 3 2 6 5 10 18 4 7 21 23 10 5 3 4 6 8 12 6 5 1 8 0 3 0 3 20 14 1 4 4 7 0 3 7 3 22 6 7 4 7 15 5 4 1 2 3 4 5 6 4 4 9 5 3 1 24 6 1 1 7 17 12 0 3 8 10 9 4 12 1 18 4 0 11 3 3 0 2 10 3 12 10 2 3 2 25 8 4 13 1 14 8 0 5 1 19 5 19 4 11 9 9 11 3 5 4 3 7 4 12 6 11 7 1 0 8 3 2 0 0 3 4 6 10 2 3 6 3 2 3 7 6 5 0 0 1 5 3 5 5 4 4 1 1 6 5 3 3 8 4 2 8 6 1 4 9 5 0 3 6 4 7 3 4 3 0 4 6 3 5 9 3 4 3 6 9 4 2 3 4 5 23 3 3 11 22 19 8 4 6 29 9 15 12 3 2 5 12 12 5 0 7 29 4 5 5 1 10 11 2 5 5 5 0 1 7 18 5 8 2 9 7 23 8 2 3 6 2 6 1 8 6 8 0 5 11 2 12 2 2 4 12 4 9 4 0 5 4 7 3 5 2 10 4 3 0 5 4 0 9 4 1 6 2 0 6 0 1 4 6 7 12 10 7 6 21 15 15 1 6 14 1 1 8 1 0 3 9 1 11 3 4 3 16 6 9 14 3 7 7 9 9 16 15 4 6 3 12 15 0 8 8 3 0 0 0 0 6 0 19 0 10 9 12 6 2 7 5 7 7 10 13 8 2 3 0 1 2 8 3 9 2 7 12 21 3 6 2 29 5 1 0 6 12 17 9 10 12 21 5 4 3 1 12 8 6 0 12 10 11 3 10 1 12 3 19 4 14 20 5 3 12 6 16 9 9
Manes.13G036400.v6.1 0 0 1 0 0 0 0 2 0 0 0 0 0 0 0 0 0 0 0 0 0 0 0 2 0 0 0 4 0 0 0 0 0 0 0 2 0 2 0 0 2 0 0 0 0 0 0 2 0 0 0 1 1 0 0 0 0 0 1 0 0 0 2 0 0 0 0 1 0 0 0 1 0 0 0 2 0 6 0 0 0 0 0 0 0 2 0 2 0 0 0 0 3 3 0 0 0 0 1 0 0 4 0 2 0 0 0 1 5 0 0 0 0 0 0 0 0 0 1 0 0 0 0 0 0 0 0 0 0 0 0 2 0 2 0 0 1 0 2 0 0 2 0 1 0 0 0 0 1 0 0 0 0 0 0 0 0 0 7 2 0 0 0 0 0 0 0 0 0 1 0 0 0 1 0 0 1 0 1 0 0 0 0 1 0 0 0 1 0 0 0 0 2 1 2 0 0 2 0 5 0 0 3 0 0 0 0 4 0 2 0 0 1 1 5 0 0 1 0 7 1 0 1 1 3 0 0 1 0 4 0 0 1 0 2 2 0 1 0 2 0 0 3 0 14 0 2 1 0 1 0 0 0 0 3 1 0 1 0 1 0 0 1 0 2 0 0 0 2 5 0 0 0 0 3 0 0 0 0 1 8 0 0 0 3 24 0 1 2 1 2 0 0 0 0 15 0 0 3 2 16 0 0 1 0 1 0 0 0 0 1 0 0 0 0 3 0 0 2 0 3 0 1 1 0 2 1 0 0 1 2 0 0 1 2 1 8 0 0 0 6 0 1 0 0 1 0 0 0 0 2 1 0 0 0 10 0 0 1 0 4 0 0 1 0 13 1 0 0 0 8 0 0 0 4 0 1 0 0 2 0 10 0 0 7 0 5 0 0 2 0 0 1 0 1 0 4 0 0 3 1 12 0 0 2 0 5 0 0 5 0 1 0 0 0 1 8 0 0 0 1 7 0 0 2 0 3 0 0 1 0 18 0 0 1 0 6 4 0 1 0 0 0 0 1 0 2 0 0 0 0 1 0 0 6 0 11 0 0 3 1 5 0 1 1 0 3 0 0 2 0 0 12 1 0 0 1 0 0 0 0 0 1 0 0 0 0 12 0 2 0 0 1 0 0 0 0 2 0 0 1 0 8 0 0 1 0 2 0 0 0 0 0 0 0 3 0 5 0 0 2 0 3 0 1 1 0 3 0 0 2 0 7 0 0 2 0 2 0 0 1 0 0 0 0 0 2 1 0 0 0 0 0 5 0 0 0 1 0 0 0 0 1 0 0 0 0 1 6 0 0 3 0 0 0 0 0 0 0 0 0 1 0 3 0 1 0 1 0 0 0 0 0 1 0 0 0 0 0 1 0 0 0 3 0 0 0 0 2 0 0 4 0 0 1 0 2 0 9 0 0 1 0 0 0 1 0 0 0 0 0 2 0 3 1 0 1 0 0 0 0 0 0 2 0 0 0 1 11 1 0 0 0 2 0 0 0 0 3 0 2 0 0 0 2 0 0 1 0 1 0 0 0 0 0 0 0 0 0 5 0 0 0 0 0 0 0 1 0 10 0 0 0 0 2 0 0 0 1 0 0 0 0 1 0 0 0 0 0 0 0 0 0 0 0 0 0 0 3 2 0 0 0 0 0 0 0 0 0 4 0 2 1 3 0 0 0 1 0 1 0 0 0 0 1 0 0 0 0 0 0 0 0 1 1 0 0 0
Manes.13G036500.v6.1 0 0 0 1 1 2 2 22 1 0 3 0 13 0 0 1 0 4 0 0 1 0 69 0 1 0 0 0 0 0 0 1 39 1 0 1 0 3 0 0 0 5 1 0 0 2 0 24 0 1 0 0 0 3 0 0 0 65 0 2 0 0 8 1 0 0 0 1 0 1 2 0 0 1 0 3 0 15 1 0 0 0 0 0 0 0 0 0 1 1 0 2 9 3 0 0 0 2 3 0 1 4 1 1 0 1 2 3 2 0 0 2 0 0 0 0 4 0 19 0 0 2 2 2 0 0 2 1 2 0 0 1 0 29 0 1 0 0 10 0 0 0 2 2 0 0 0 2 1 0 1 4 1 0 0 0 0 2 27 2 0 9 1 4 1 2 0 0 0 0 0 1 0 1 0 0 0 1 41 1 0 1 0 73 0 0 0 0 0 0 0 1 3 2 6 1 0 0 2 7 1 1 1 3 0 0 0 0 0 2 2 3 1 0 5 0 0 5 5 10 1 2 1 2 27 1 0 2 0 29 3 0 0 0 5 1 0 7 0 37 1 0 2 1 7 0 0 5 1 20 0 1 8 1 20 1 0 3 0 6 0 2 3 0 26 0 1 8 0 7 0 1 21 9 20 0 0 0 2 1 20 1 0 8 2 3 0 0 5 1 9 0 1 7 1 37 0 3 5 1 22 1 0 0 0 14 0 0 1 4 8 0 1 5 0 8 1 0 0 0 43 0 0 1 2 45 0 1 5 3 1 3 0 3 1 60 1 3 2 0 13 0 0 2 0 57 1 0 2 5 19 0 0 6 2 94 0 0 12 2 26 3 0 3 2 14 1 0 3 0 24 1 0 1 2 0 182 0 0 2 0 12 5 0 5 1 7 0 0 13 0 0 0 0 0 0 87 0 0 0 3 2 0 0 3 2 3 0 2 4 1 3 0 0 0 0 42 0 0 0 2 48 0 1 7 1 11 1 3 2 0 32 0 0 10 4 23 7 0 6 3 0 0 0 1 0 5 0 0 2 0 2 0 0 7 0 17 0 1 4 0 11 0 0 0 0 17 0 0 25 6 1 3 0 0 9 1 0 0 0 2 0 1 1 0 1 0 5 0 0 5 0 3 1 2 1 0 2 0 0 0 0 1 0 0 2 3 18 3 0 0 0 2 0 1 2 2 14 1 0 4 0 16 0 1 0 2 2 0 0 0 0 1 0 0 0 0 0 0 3 1 1 1 0 0 2 2 37 0 0 0 2 72 3 0 0 0 121 1 0 3 2 153 0 0 0 3 1 37 0 0 1 0 131 0 1 2 0 2 0 0 6 1 0 0 0 0 0 19 2 0 2 1 7 2 0 2 2 25 0 4 0 2 11 0 0 1 2 15 0 1 0 0 36 1 0 1 0 0 1 0 4 6 3 2 1 0 0 0 0 0 2 1 10 2 0 0 0 0 1 1 1 2 2 0 0 0 1 2 0 0 5 1 9 3 0 2 0 0 0 0 3 4 0 44 0 1 8 0 76 1 0 0 0 0 0 0 4 5 22 0 0 4 0 19 0 1 3 0 20 0 0 1 0 154 3 0 0 0 2 0 2 0 0 35 0 0 2 0 0 1 0 6 0 5 0 0 1 0 85 0 2 8 1 0 0 0 3 0 1 0 0 3 0 0 0 0 1 0 0 0 0 2 0 52 0 0 3 1 23 0 1 5 0 3 4 0 2
Manes.13G036600.v6.1 0 0 0 0 0 1 0 0 1 0 0 0 1 0 0 0 0 0 0 0 1 2 1 0 0 0 0 0 0 0 0 0 1 0 0 0 0 0 0 0 2 0 0 0 0 1 0 2 0 1 0 0 0 0 0 3 0 1 0 0 0 0 0 0 0 0 0 0 1 0 1 0 0 0 0 0 1 0 0 0 0 0 0 0 0 0 3 0 0 2 0 0 1 0 0 0 0 0 0 0 0 1 1 1 0 1 0 1 0 0 0 1 0 0 0 0 3 0 1 7 0 1 1 0 0 0 0 1 0 2 0 0 0 2 0 0 1 1 0 0 0 1 0 2 1 0 0 1 1 0 0 0 0 0 0 1 3 0 0 1 0 1 1 1 0 0 1 3 0 0 0 2 0 0 0 0 0 0 1 0 0 1 1 0 1 0 1 0 1 0 0 0 1 0 0 1 0 0 2 1 3 0 1 0 1 0 0 2 1 8 0 3 1 1 4 1 0 1 0 1 0 1 1 1 4 0 0 3 0 0 0 0 3 0 2 1 0 2 3 1 1 2 1 8 2 0 0 0 5 2 0 3 0 3 9 3 0 3 0 0 0 0 2 7 0 0 6 0 1 3 0 6 4 2 2 6 1 0 1 0 4 0 0 0 0 5 0 1 2 3 0 0 1 0 0 1 0 0 3 1 6 0 0 1 1 3 0 0 1 0 4 0 0 0 0 5 1 1 0 0 4 0 1 1 2 0 0 1 4 4 1 0 0 3 1 1 0 0 0 0 2 0 1 1 1 2 0 0 0 1 0 0 0 0 1 1 0 1 1 0 6 1 3 1 0 3 0 1 0 0 2 0 0 2 2 1 2 3 1 7 0 3 1 0 5 0 0 2 0 0 1 0 3 0 0 0 5 0 0 1 1 1 3 0 1 1 2 2 0 0 0 2 0 0 4 0 4 0 0 5 0 2 0 1 0 5 3 2 0 2 0 5 2 0 1 0 3 0 0 0 2 0 0 0 4 0 0 0 0 3 0 4 1 0 0 2 5 0 0 0 0 0 1 0 4 0 5 0 0 1 2 0 2 0 0 0 1 0 0 1 0 0 1 0 0 2 0 0 0 1 0 0 0 1 0 1 0 1 0 0 0 0 1 0 0 0 0 1 0 0 4 1 3 0 0 1 0 1 1 0 0 0 2 0 0 4 0 0 0 0 1 0 1 2 0 2 0 2 1 0 2 0 1 0 2 0 0 2 0 0 0 1 2 1 0 0 1 1 5 0 2 0 6 0 0 0 0 0 2 0 0 0 0 4 0 0 0 0 0 4 0 0 0 1 0 3 0 1 1 0 1 0 0 3 0 0 0 0 0 0 0 1 0 0 0 0 0 0 0 0 0 1 0 0 0 0 0 0 0 0 0 0 0 3 1 0 0 0 0 0 0 1 1 0 0 1 0 0 0 2 0 0 0 0 0 0 1 2 0 1 0 2 1 0 0 1 1 0 0 0 0 0 1 0 3 0 0 0 0 0 0 0 1 0 0 0 2 0 0 1 0 0 0 0 3 0 0 0 0 0 0 2 1 2 0 0 0 0 0 0 0 0 0 1 0 0 0 2 1 4 1 0 3 0 0 0 0 0 4 2 0 0 0 4 0 0 0 2 1 2 6 0 2 0 0 1 1 0 0 1 0 0 0 0 0 0 0 0 0 1 0 2 3 6 2 1 0 0
Manes.13G036700.v6.1 3 0 9 7 4 1 3 6 3 0 2 10 3 0 7 3 3 3 1 3 1 4 0 2 0 0 3 6 0 1 3 1 5 4 3 2 3 2 2 6 3 0 3 0 0 2 8 10 6 1 9 14 9 6 1 3 5 3 1 2 2 6 4 0 1 2 3 0 6 5 3 13 7 0 1 2 14 8 2 3 5 6 1 8 1 1 0 3 4 4 3 9 3 7 0 1 9 4 7 8 3 9 11 9 0 10 5 26 4 6 2 1 19 2 0 1 3 9 0 5 8 2 8 2 4 3 1 5 0 6 3 8 6 8 0 6 7 10 5 7 8 11 14 7 7 3 7 33 20 0 11 3 15 6 5 8 2 3 4 8 4 12 18 11 4 8 2 12 0 3 1 8 9 19 2 4 4 8 3 0 3 11 11 17 12 8 13 10 2 16 3 5 5 4 11 4 7 5 9 12 5 6 2 6 3 12 10 3 4 2 1 2 3 8 7 8 2 11 1 13 7 11 13 5 3 2 0 9 2 10 6 14 24 1 10 6 5 5 8 13 0 9 9 15 12 20 18 7 17 8 10 7 4 17 19 17 0 5 7 3 7 14 2 17 6 14 23 2 6 15 9 13 6 28 7 8 20 0 1 6 5 10 4 5 6 8 4 2 8 15 4 5 11 5 15 7 0 18 4 7 8 2 4 6 7 8 14 5 14 1 6 22 12 8 3 5 4 4 4 0 1 0 5 10 12 7 6 5 7 19 4 4 0 0 5 4 6 3 3 12 11 0 3 2 2 13 19 3 5 6 2 3 4 2 8 2 3 15 6 12 14 12 2 10 6 5 4 7 3 11 8 8 11 1 4 5 13 6 10 7 3 9 7 5 14 7 9 4 0 1 13 0 15 1 2 0 13 10 8 5 11 3 0 1 4 9 6 7 8 3 9 11 9 4 4 3 2 2 6 5 8 9 0 4 10 10 4 13 4 6 6 5 6 16 3 14 6 5 7 12 6 14 9 5 2 24 4 9 0 5 10 8 2 0 1 4 3 12 10 5 8 4 21 5 7 1 3 1 5 11 4 5 4 3 2 3 19 1 6 3 4 6 3 5 6 1 0 1 1 8 2 4 6 22 9 1 9 4 7 1 4 7 6 16 9 2 3 3 6 6 3 5 4 10 3 3 14 9 1 4 10 3 6 7 10 3 5 5 0 8 2 7 9 8 5 9 8 4 9 2 0 17 4 6 10 4 5 1 4 1 1 14 5 24 1 2 42 19 10 2 3 4 24 12 6 5 1 0 7 4 2 2 0 3 9 3 0 3 6 1 3 1 8 5 1 3 0 0 8 2 0 6 7 3 6 1 5 3 3 1 1 0 5 9 1 0 2 11 0 4 0 3 1 5 4 7 2 1 1 4 19 2 2 6 9 6 2 0 5 4 0 1 4 3 2 2 0 1 0 4 2 3 7 11 5 3 4 5 1 2 0 2 3 2 2 1 2 0 2 3 4 2 4 8 8 5 6 3 12 2 1 8 9 7 6 13 4 6 1 1 5 5 6 4 4 0 0 1 1 0 1 2 2 5 2 6 3 1 5 5 4 7 8 8 2 0 10 0 7 0 11 0 0 4 4 6 4 0 11 9 4 1 5 7 1 17 12 7 5 8 1 1 11 18 0 12 8 3 4 4 11 3 2 7 7 2 2 2 13 2 2 2 3 3 10 11 1 7
Manes.13G036800.v6.1 0 0 2 0 2 0 0 0 0 2 0 1 0 0 1 1 3 0 1 0 1 1 0 9 3 1 1 0 0 3 0 0 0 0 1 0 5 1 1 1 2 1 1 9 2 2 6 0 3 0 1 5 1 7 1 0 6 0 8 2 0 0 0 0 0 0 3 0 0 0 0 0 1 0 0 0 0 1 2 1 0 2 0 0 1 0 4 3 0 5 0 4 3 1 1 1 0 6 0 0 0 0 1 0 0 0 1 0 0 1 5 0 1 0 0 0 2 12 1 0 1 2 0 0 0 0 0 0 0 7 0 0 0 1 0 0 1 1 0 3 0 0 1 0 0 0 4 2 0 1 4 1 4 0 1 6 0 4 1 3 6 2 1 0 0 0 3 2 0 2 1 1 1 0 0 6 1 9 1 0 4 1 5 1 8 2 1 3 0 1 3 1 0 0 2 5 3 1 5 0 6 8 1 4 0 2 5 0 8 1 1 6 4 2 1 3 0 0 0 3 1 1 1 2 4 1 0 2 0 1 2 4 2 0 0 1 2 0 0 2 1 0 1 0 4 0 0 0 0 1 0 1 0 1 4 0 0 1 3 1 2 2 0 4 0 1 2 0 2 1 0 2 0 2 2 2 8 0 0 1 0 2 4 2 2 2 7 1 1 0 0 0 6 8 2 3 2 0 1 8 3 4 5 1 1 0 0 4 0 0 3 1 4 0 2 0 0 1 2 0 1 0 6 2 5 3 1 0 1 1 2 1 0 3 4 3 0 5 1 0 1 0 3 1 2 0 2 3 0 2 0 2 2 1 1 0 10 1 1 0 2 2 0 1 3 2 2 1 2 5 3 3 1 2 2 6 3 2 2 0 2 2 5 0 5 4 0 3 3 0 3 0 3 8 4 0 3 1 3 0 3 1 6 0 3 2 1 3 5 3 0 0 3 3 1 3 1 3 0 0 2 1 10 0 3 0 2 4 0 2 2 0 3 5 1 4 4 1 3 0 12 8 7 3 3 5 2 0 0 2 2 4 8 10 1 0 0 7 4 1 4 3 2 4 2 0 4 7 3 0 0 2 0 4 3 1 3 0 2 0 0 5 1 4 0 1 0 1 1 3 1 2 0 3 3 0 3 2 0 0 1 2 3 1 1 0 2 0 0 1 0 0 4 0 3 1 3 5 0 6 2 0 1 9 4 2 1 1 0 1 0 12 0 0 3 0 0 0 3 2 0 1 2 3 5 0 12 0 0 0 4 5 2 5 0 0 3 3 1 1 1 1 1 1 3 5 1 4 0 9 3 9 0 3 12 5 0 2 0 11 3 2 4 2 1 6 2 1 8 3 0 3 4 1 16 1 0 2 3 13 2 0 7 0 2 3 2 7 2 2 5 0 9 5 1 3 0 0 0 2 9 0 7 0 4 6 2 0 0 3 0 1 4 1 4 0 0 6 0 1 0 2 5 0 4 4 6 4 1 8 1 0 5 0 0 2 0 0 0 3 3 11 0 8 3 5 3 3 6 1 3 2 0 7 1 14 5 1 2 0 7 2 0 2 1 5 0 2 0 1 0 6 0 3 3 0 7 2 6 1 6 1 5 7 1 2 11 3 5 2 6 0 0 14 1 2 7 4 6 4 2 0 0 0 0 22 5 0 2 1 5 1 4 0 0 3 0 0 6 0 4 8 1 8 1 7 0 0 2 2 13 4 4 2 0 18 8 2
Manes.13G036900.v6.1 0 0 2 3 2 18 23 21 14 8 10 7 11 0 11 2 4 0 2 0 8 13 27 18 5 0 0 1 0 1 4 25 19 3 10 9 12 7 1 26 19 38 20 7 9 1 3 1 1 0 1 5 6 3 2 3 2 9 2 2 3 10 11 0 3 6 10 13 7 6 5 11 12 0 0 2 6 4 6 0 0 2 1 3 0 1 2 3 2 1 1 3 5 4 0 11 10 15 27 27 5 12 13 18 1 4 10 12 17 0 6 9 4 2 0 0 11 7 24 3 24 17 18 6 6 7 0 7 0 2 13 3 12 65 0 5 10 15 14 9 13 23 11 31 0 0 13 21 27 0 2 10 6 25 8 5 2 5 6 3 0 20 38 33 12 10 1 7 1 1 2 6 6 41 11 5 4 16 32 0 2 24 6 28 10 12 4 3 4 2 0 4 0 19 30 24 14 11 35 63 36 25 32 76 24 55 25 4 25 32 14 21 14 38 18 22 11 20 3 67 11 17 16 50 42 20 0 10 0 74 39 34 6 5 18 21 16 41 5 27 8 19 10 3 19 8 6 20 12 40 20 32 3 7 22 29 1 7 15 9 10 9 9 11 18 24 49 3 10 11 20 3 25 12 32 12 18 1 2 6 4 11 0 2 35 2 5 6 15 39 6 29 20 8 19 37 4 34 9 26 48 16 7 0 9 21 14 21 2 12 15 13 27 8 14 34 32 8 7 26 19 9 27 20 36 29 9 16 17 9 24 9 0 5 33 49 16 2 5 21 30 3 18 8 30 31 24 37 23 38 13 28 21 11 27 72 15 23 30 26 39 10 7 14 82 65 24 23 21 31 57 17 13 12 9 43 37 16 19 10 6 22 13 3 19 9 11 9 10 12 18 1 25 0 3 13 6 16 1 33 36 23 8 2 28 19 21 16 5 12 5 31 29 12 1 5 3 0 3 11 14 33 12 18 48 25 38 11 20 2 24 7 29 19 4 9 28 8 12 3 7 0 5 3 2 20 7 4 7 10 12 14 10 26 22 3 25 18 3 1 7 8 4 1 5 9 22 18 23 34 5 3 10 14 6 24 30 0 33 12 6 14 5 8 5 9 1 20 19 11 39 54 54 28 33 3 18 11 34 1 13 10 23 21 39 26 17 61 33 20 14 17 16 33 9 11 33 44 8 11 29 40 52 9 17 19 14 12 9 2 5 17 13 31 19 3 32 25 14 7 12 32 11 21 16 14 23 8 28 13 4 39 22 15 1 9 48 29 14 14 9 13 39 19 10 10 4 8 3 6 2 2 0 13 5 2 1 0 0 1 2 6 3 2 0 6 0 2 13 3 1 5 6 10 1 4 0 7 1 2 1 4 16 36 4 0 4 8 8 2 2 0 5 3 2 0 2 0 0 2 7 20 13 20 14 11 2 0 1 2 0 6 3 8 5 2 0 3 0 3 0 4 13 5 4 2 3 8 5 7 0 9 9 23 20 1 3 0 3 16 2 2 8 9 38 13 5 4 0 14 0 6 2 1 6 2 0 15 20 25 2 4 0 3 3 0 0 4 0 16 0 2 9 13 14 9 4 2 2 0 3 6 7 14 24 1 15 5 5 20 9 0 6 0 2 9 4 0 4 23 5 1 6 14 6 5 16 22 7 13 3 11 3 1 1 7 2 0 1 3 4 1 10 14 31 1 0 0 4 3 0 2 9 7 14 16 13 1
Manes.13G037000.v6.1 137 20 241 83 119 86 64 119 42 22 171 111 103 14 92 72 57 24 46 20 58 53 121 131 75 35 54 48 25 34 118 53 87 54 76 132 81 119 76 74 102 67 46 84 54 79 138 151 111 26 174 134 212 108 25 63 68 100 69 44 90 89 134 2 58 193 90 109 97 61 136 156 350 12 8 148 107 199 57 62 123 62 174 45 26 175 246 214 100 113 138 102 185 95 0 96 208 44 276 85 41 178 68 217 3 40 244 116 247 46 39 110 111 61 3 22 152 154 106 47 70 79 67 51 100 52 37 51 17 75 31 61 99 164 13 41 133 90 230 49 78 531 105 363 103 69 138 162 252 4 44 210 97 221 38 121 115 112 272 56 36 152 86 225 40 53 61 71 1 55 53 191 65 286 91 112 85 84 186 1 181 325 206 282 180 133 247 148 267 139 194 278 104 80 430 201 73 298 114 695 106 123 186 124 78 102 123 153 79 250 58 84 233 109 243 214 148 141 11 292 93 91 160 96 169 99 7 151 2 222 140 140 221 58 219 59 96 193 34 198 88 81 466 99 248 61 45 95 93 168 114 74 167 128 278 167 7 96 63 180 36 53 108 81 202 64 94 185 152 266 74 69 200 152 191 60 155 1 77 105 225 80 53 151 89 644 87 76 286 119 196 92 47 183 89 274 70 109 189 71 350 69 68 117 53 162 74 91 73 67 268 120 123 126 59 174 102 61 90 44 194 54 122 109 103 177 46 86 183 68 166 63 1 186 121 158 166 104 39 77 162 6 86 102 69 130 82 105 189 119 105 78 58 130 95 242 71 86 123 146 191 92 32 185 94 172 80 94 145 89 258 83 73 83 154 135 257 143 126 215 127 382 173 85 308 296 201 83 128 163 63 3 101 29 196 22 272 193 103 151 102 348 46 32 102 115 183 90 61 242 60 149 100 117 122 73 268 36 67 136 206 214 55 188 103 64 115 136 63 141 113 335 155 205 111 83 395 105 92 152 134 124 97 56 148 142 131 65 5 186 113 283 78 78 285 92 252 241 104 150 101 255 160 47 269 129 342 69 181 352 170 85 406 62 59 110 135 96 131 104 184 177 199 82 55 74 1 280 33 76 146 99 107 80 55 100 76 153 60 18 63 60 174 59 51 129 43 126 33 60 139 57 82 57 35 112 103 219 61 45 144 69 149 84 91 103 67 144 40 26 76 93 241 62 54 154 105 184 23 37 108 173 206 105 120 165 93 168 59 49 58 125 238 177 51 165 334 197 95 62 133 98 768 91 82 131 115 115 202 93 115 143 6 135 274 45 135 134 94 58 52 107 83 198 64 121 98 95 200 110 68 109 119 105 131 56 141 42 84 63 134 33 128 225 147 80 77 145 122 75 32 75 100 138 55 65 103 1 242 69 53 121 127 112 83 64 59 7 120 47 4 93 143 149 45 57 43 144 12 80 48 172 117 268 133 133 104 163 319 59 71 104 150 150 46 50 42 3 222 87 104 97 102 116 180 135 42 86 268 186 64 68 94 112 183 97 63 142 118 204 198 94 71 90 93 54 5 36 3 175 8 64 69 90 124 86 64 118 62 114 79 78 75 79 88 29 68 91 86 155 99 46 219 62 236 101 137 41 120 157 28 91 48 98 120 97 73 128 81 153 214 127 123 105 4 77 55 95 63 176 53 88 153 124 139 115 107 182 157 184 115 75 115 133 143 164 123 121
Manes.13G037100.v6.1 37 1 53 41 59 42 46 234 37 25 73 31 165 11 65 50 47 6 19 1 35 33 65 61 31 21 29 32 12 22 20 40 34 34 27 35 38 80 7 52 36 60 30 12 28 40 43 21 46 28 39 63 45 64 22 52 24 42 16 24 30 37 184 2 25 39 22 85 26 18 63 55 40 3 1 41 46 42 26 49 64 17 21 40 11 17 12 14 60 35 32 74 25 37 1 44 112 100 104 54 48 89 49 26 0 50 62 71 43 54 109 58 63 13 0 16 102 43 157 6 48 140 57 125 37 10 43 26 6 51 10 101 96 462 10 22 139 75 201 28 43 341 69 90 22 15 57 101 71 0 20 47 46 72 53 63 106 148 110 42 45 52 44 63 34 28 52 63 1 51 26 148 29 42 15 36 83 40 452 0 25 93 74 122 33 27 33 50 35 57 16 42 91 54 290 58 46 123 36 222 38 49 68 42 19 48 57 99 43 82 21 24 60 63 65 63 34 131 4 168 37 40 42 52 350 33 13 37 0 670 56 76 142 40 237 39 58 49 21 244 25 27 187 31 166 20 23 25 33 249 27 15 52 37 397 55 3 29 28 131 32 25 24 31 195 25 88 48 52 177 55 53 35 36 143 31 40 1 53 80 458 68 34 285 44 141 54 82 246 94 210 109 50 263 80 420 13 91 92 52 1058 57 27 116 67 419 48 63 54 53 605 122 84 148 58 351 51 48 172 53 170 31 56 118 60 211 24 36 63 38 61 39 2 89 54 230 71 35 37 79 37 2 34 49 63 157 70 50 55 44 74 69 40 82 34 552 25 60 116 63 766 28 26 94 46 272 35 58 57 42 241 36 25 50 24 66 218 47 74 86 38 284 103 70 70 69 42 48 77 59 22 3 58 2 248 0 183 64 27 45 79 123 17 17 61 58 54 53 42 97 17 50 24 84 29 34 96 41 40 39 105 349 13 53 230 49 318 21 23 43 47 316 96 72 162 104 175 107 46 257 106 54 76 56 90 228 30 23 1 246 106 96 43 66 112 57 320 99 54 181 86 576 94 50 239 59 1755 52 42 206 65 88 278 69 60 98 67 2 61 16 67 74 130 66 50 70 0 170 27 39 55 34 54 49 33 48 72 70 45 10 41 58 82 16 37 54 54 472 61 54 64 47 48 60 41 70 58 520 31 46 84 37 687 38 42 29 53 128 4 17 35 55 66 67 58 62 43 31 33 52 50 76 43 78 84 74 31 63 15 73 14 29 73 80 4 46 195 114 21 30 44 43 195 79 55 67 27 39 58 39 18 15 3 24 31 18 45 3 15 12 14 31 44 118 31 23 5 20 73 34 17 25 40 418 30 34 83 17 70 15 76 17 27 430 21 6 40 62 27 61 33 28 31 27 22 31 26 2 26 40 29 86 16 63 23 23 2 0 11 16 1 40 22 342 19 28 7 29 2 33 23 101 30 134 32 17 33 54 162 33 4 25 48 698 28 15 93 1 65 73 13 37 20 51 1757 45 16 70 7 111 41 61 21 12 55 57 83 87 42 252 78 41 72 40 53 40 3 189 2 15 4 27 58 37 37 34 23 56 42 12 41 31 90 53 292 13 22 20 56 58 18 43 127 22 66 13 30 27 42 156 18 43 25 34 15 77 26 59 22 27 2 18 101 41 1 11 33 92 63 58 22 65 54 21 878 4 11 37 72 70 4 33 67 54 276 37 28 38
Manes.13G037200.v6.1 39 13 30 63 40 59 37 21 31 29 52 34 33 28 34 33 24 4 57 6 32 15 39 103 34 25 39 9 11 19 16 2 35 22 28 56 58 34 40 30 43 54 24 17 37 61 33 29 49 36 94 41 29 83 25 61 69 40 52 47 76 29 53 1 48 48 45 8 55 19 37 42 56 2 1 29 22 68 30 94 39 35 22 55 26 64 81 112 41 67 33 64 31 52 3 81 42 71 17 41 26 40 33 24 6 24 40 55 30 74 88 64 109 16 2 13 141 42 39 23 41 52 20 23 69 24 55 23 4 43 12 90 111 35 22 59 45 56 34 44 43 78 72 23 57 51 174 53 30 6 60 35 73 20 98 64 77 63 35 69 33 163 34 29 50 19 19 30 0 90 55 118 134 54 37 114 268 82 65 0 103 117 89 295 152 64 90 130 80 147 132 55 58 91 52 147 66 65 78 42 70 56 86 58 8 76 117 55 101 71 31 80 72 72 67 41 18 42 37 54 72 47 37 85 105 46 1 59 9 110 83 41 86 62 23 39 108 43 55 47 14 6 39 18 14 23 14 45 18 24 11 19 81 49 24 25 5 41 33 11 23 33 32 45 27 38 39 40 31 18 20 35 46 34 44 21 48 0 18 51 21 39 54 82 38 30 34 47 72 57 28 70 72 105 91 41 39 70 92 109 58 73 14 35 54 20 44 20 32 34 21 36 51 80 54 77 31 67 113 132 23 32 25 167 108 50 6 6 32 23 24 15 1 40 22 30 28 21 48 19 20 6 37 32 16 15 97 44 67 37 8 30 34 35 52 24 16 59 37 11 18 86 31 64 42 30 27 34 74 66 41 53 36 48 34 76 70 48 61 64 48 46 66 52 36 58 21 87 69 97 69 0 65 4 115 0 49 86 47 46 64 27 56 20 103 68 21 96 49 53 32 51 20 94 31 49 14 31 34 38 36 95 29 22 137 33 24 72 24 34 34 20 48 19 60 25 34 29 38 87 75 23 60 27 113 31 4 29 9 120 59 21 25 37 48 12 54 90 68 130 41 7 37 41 170 32 52 52 37 68 50 41 47 56 54 102 42 18 61 46 91 76 45 60 81 55 0 49 58 45 85 51 89 32 23 67 56 22 34 8 33 60 17 29 41 45 109 38 187 106 70 35 55 17 50 44 109 54 30 19 53 20 47 57 19 17 6 19 25 17 32 45 23 23 20 34 34 11 36 41 34 31 31 62 49 43 19 11 12 51 18 31 14 70 41 66 75 40 68 36 35 26 78 48 38 189 42 39 47 30 32 42 3 33 115 20 83 61 35 12 37 52 65 30 49 16 32 34 53 38 61 28 48 34 81 49 92 26 20 33 63 16 45 27 55 29 52 69 31 37 34 43 13 37 21 40 67 0 30 19 49 70 31 35 26 21 70 0 36 36 3 55 47 25 20 26 8 32 4 38 20 27 28 40 32 34 94 79 32 56 64 72 90 29 47 52 61 1 42 87 45 33 52 12 51 55 37 106 61 30 35 37 33 106 16 45 45 107 30 37 66 39 60 30 11 36 1 44 0 4 2 6 46 33 21 94 51 30 60 26 42 29 39 38 22 7 21 17 24 19 34 32 30 26 32 45 48 24 11 17 38 61 42 21 17 28 29 25 10 25 43 23 69 45 1 36 34 59 28 20 23 27 26 30 57 36 17 10 40 58 62 52 84 34 36 90 63 62
Manes.13G037300.v6.1 1 0 0 3 0 6 4 8 0 0 5 1 6 0 0 5 0 0 1 0 2 4 54 48 0 1 0 0 1 0 6 2 27 0 0 5 8 2 3 0 6 5 3 0 0 1 0 11 0 0 3 4 3 0 0 0 2 26 2 0 0 4 1 0 0 3 0 1 7 0 1 3 17 1 0 9 2 8 0 0 0 0 4 3 1 0 0 3 1 0 4 4 6 2 0 0 2 2 1 0 0 9 11 3 0 1 9 7 1 0 1 4 2 1 0 1 10 0 17 0 0 5 1 6 0 0 1 9 0 0 0 3 10 1 0 0 8 7 8 1 0 21 3 5 0 0 3 3 2 0 0 6 4 2 4 0 1 3 20 0 0 7 4 1 0 0 3 5 0 0 0 20 5 4 0 0 24 0 33 0 0 6 14 53 1 0 2 1 2 2 0 1 7 2 9 0 0 18 7 4 0 1 14 35 0 0 0 12 6 0 0 1 21 3 3 0 0 11 3 3 2 1 67 16 3 0 0 43 0 11 0 0 2 0 2 0 0 7 2 58 0 0 6 3 0 0 0 4 2 2 0 0 0 1 2 15 0 1 0 2 0 0 5 2 10 0 0 8 1 0 1 0 5 2 5 0 0 0 0 0 7 0 0 2 9 0 0 0 9 5 4 0 0 10 1 17 0 0 6 15 5 0 0 2 0 15 3 0 0 5 8 1 1 18 6 2 6 0 3 0 17 0 3 6 8 10 1 0 5 17 3 0 0 38 4 22 0 0 6 2 4 0 1 9 4 36 1 0 15 24 8 0 0 9 24 40 5 0 0 0 9 2 0 4 5 2 0 2 8 8 6 0 0 0 5 1 129 0 0 5 0 25 8 0 12 0 4 0 0 7 17 0 0 0 1 0 113 0 0 7 16 0 1 0 13 13 4 0 0 2 1 3 0 0 5 7 32 0 0 8 3 6 0 4 37 13 6 1 0 8 7 10 0 0 2 4 7 0 0 0 2 4 0 0 5 12 3 0 0 6 2 6 0 0 19 3 16 0 0 0 0 5 0 1 15 7 8 0 0 7 8 1 2 0 0 11 2 0 0 0 7 11 2 0 0 8 0 1 0 0 5 7 2 0 0 1 0 1 5 0 0 0 0 1 0 3 4 7 0 0 3 2 3 1 0 7 11 2 1 0 11 11 10 0 0 1 7 2 0 0 1 1 1 0 0 1 1 3 0 3 8 6 1 0 0 9 4 13 0 1 2 2 32 2 0 2 5 50 0 0 2 0 134 0 0 11 1 1 4 0 1 1 0 32 0 0 6 0 3 1 0 3 8 2 1 0 1 0 2 0 3 2 0 6 0 0 0 0 18 0 4 3 3 9 0 5 4 5 21 0 0 1 0 22 0 1 0 0 0 0 3 0 1 2 0 0 1 0 2 1 0 3 6 5 0 1 0 1 1 5 0 0 12 0 5 0 1 5 1 0 0 2 11 3 3 0 3 0 1 0 0 2 2 0 14 1 0 10 1 35 0 0 4 0 4 3 0 4 13 3 0 0 0 1 7 0 1 4 0 5 0 0 1 9 101 19 0 0 5 5 18 0 14 3 14 0 1 5 0 0 1 0 12 0 7 2 0 1 0 74 0 0 4 39 1 1 0 6 8 1 0 0 4 2 0 0 0 0 1 0 1 0 4 16 23 0 0 1 0 34 0 1 7 0 4 1 0 6
Manes.13G037400.v6.1 3 0 0 3 1 1 0 0 0 0 0 0 0 0 0 0 1 0 0 0 0 0 1 1 0 0 1 3 0 0 1 1 0 0 0 0 0 1 0 3 0 0 0 3 0 0 0 0 1 0 0 0 0 1 0 0 0 0 1 1 0 0 1 0 0 0 0 1 0 0 0 2 0 0 0 0 0 0 1 0 0 0 0 0 1 0 1 0 0 1 0 0 1 1 0 4 0 2 0 2 0 1 2 0 0 0 2 0 2 0 3 0 2 0 0 0 0 2 1 3 2 0 0 0 2 7 0 1 0 0 1 0 1 0 0 1 1 1 3 2 0 1 3 5 0 1 1 3 1 0 1 0 1 1 1 3 0 2 0 0 0 0 1 1 0 3 0 0 0 0 4 0 0 1 0 3 0 4 0 0 9 3 3 3 6 2 0 0 0 0 1 1 0 4 4 3 1 0 9 3 10 4 1 3 1 3 8 1 1 7 1 2 0 1 1 3 0 0 0 4 1 2 0 4 1 2 0 2 0 3 8 1 0 0 0 3 6 1 3 2 2 6 0 0 0 2 1 0 3 2 0 0 3 1 4 0 0 0 1 2 1 1 0 1 0 1 10 0 0 0 0 1 0 8 3 1 2 0 0 1 2 0 0 3 0 1 0 4 2 1 1 0 3 2 5 0 11 9 2 4 2 7 0 0 1 1 5 12 0 0 1 1 3 0 3 3 0 0 2 0 0 1 8 0 1 1 0 0 0 1 0 0 0 1 0 1 8 4 0 2 0 0 2 1 3 1 0 3 1 2 0 1 3 0 4 3 0 3 3 0 0 1 1 0 0 2 1 6 1 3 1 4 1 0 0 2 2 1 16 0 0 2 0 4 5 0 1 4 5 1 4 0 3 0 2 0 0 10 6 0 1 1 3 1 3 6 0 5 11 2 2 3 0 1 0 2 1 10 2 0 6 3 0 2 3 2 2 2 1 1 6 5 4 6 0 0 2 2 4 0 4 0 8 2 2 5 0 0 0 3 3 0 0 3 0 0 8 0 6 0 0 0 3 4 2 1 5 0 8 2 2 1 2 6 2 0 1 2 4 5 1 2 0 3 1 1 0 0 3 0 0 7 3 4 0 2 0 1 0 4 0 1 2 0 0 0 2 1 7 0 3 0 0 0 3 1 8 1 0 0 1 0 2 2 6 0 0 0 0 0 0 0 1 0 0 0 0 3 0 0 0 4 2 4 4 1 2 2 1 0 1 2 1 4 1 0 3 2 4 0 0 0 0 1 0 1 3 4 4 6 11 3 1 3 12 1 1 9 0 2 0 1 4 0 0 2 1 3 10 6 5 0 0 0 2 1 0 6 2 6 2 0 1 3 6 0 0 8 0 2 2 2 9 1 1 8 1 0 0 0 3 4 15 2 5 13 0 0 0 1 0 0 8 0 8 1 0 3 0 3 0 0 6 1 6 5 1 10 2 4 0 0 2 1 5 3 0 0 0 6 2 3 1 1 6 4 0 1 1 0 2 10 0 1 1 6 8 0 2 0 25 2 0 3 0 2 0 3 0 1 1 1 0 0 2 3 3 1 1 0 1 3 0 6 0 1 2 3 1 2 1 0 1 9 0 0 8 0 3 1 2 1 0 4 0 19 0 0 1 1 5 0 0 0 0 2 0 1 17 0 2 3 0 4 3 4 10 0 2 1 5 6 1 3 0 4 0 5
Manes.13G037500.v6.1 0 0 0 0 0 0 0 0 0 0 0 0 0 0 0 0 0 0 0 0 0 0 0 0 0 0 0 0 0 0 0 0 1 0 0 0 0 0 0 0 0 0 0 0 0 0 0 0 0 0 0 0 0 0 0 0 0 0 0 0 0 0 0 0 0 0 0 0 0 0 0 0 0 0 0 0 0 0 0 0 0 0 0 0 0 0 0 0 0 0 0 0 0 0 0 0 0 0 0 1 0 0 0 0 0 0 0 0 0 0 0 0 0 0 0 0 0 0 0 0 0 0 0 0 0 0 0 0 0 0 0 0 0 0 0 0 0 0 0 0 0 0 0 0 0 0 0 0 0 0 0 0 0 0 1 0 0 0 0 0 0 0 0 0 0 0 0 0 0 0 0 0 0 0 0 0 0 0 0 0 0 0 0 0 0 0 0 0 0 0 0 0 0 0 0 0 0 0 0 0 0 0 0 0 0 0 0 0 0 0 0 0 0 0 0 0 0 0 0 0 0 0 0 1 0 0 0 0 0 0 0 0 0 0 0 0 1 1 0 0 0 0 0 0 0 0 0 0 0 0 0 0 0 0 1 0 0 0 0 0 0 0 0 0 0 0 0 0 0 1 0 0 0 0 0 0 0 0 0 0 0 0 0 1 0 0 0 0 0 0 0 0 0 0 0 0 2 0 1 0 0 0 0 0 0 0 0 0 0 0 0 0 0 0 0 0 0 0 0 0 0 2 0 0 0 0 0 0 1 0 0 0 0 0 0 0 0 0 0 0 0 0 0 0 0 1 0 0 0 1 2 0 0 0 0 0 2 0 0 0 2 0 0 0 1 1 0 0 0 0 0 0 1 2 1 0 2 0 0 0 0 0 0 0 0 0 0 0 0 0 0 0 0 0 1 0 1 0 0 0 0 0 0 0 0 0 0 0 1 0 0 0 0 0 0 0 2 0 0 0 0 0 0 0 0 1 0 0 0 0 0 0 0 0 0 0 0 0 0 0 0 0 0 0 1 0 0 2 0 0 0 0 0 0 2 0 0 0 0 0 0 0 0 2 0 0 0 0 0 0 0 0 0 0 0 0 0 0 0 0 0 0 0 0 0 0 0 0 0 0 0 0 0 0 0 0 0 0 0 0 0 0 0 0 0 0 0 0 0 0 1 0 0 0 0 1 0 0 0 0 0 0 0 0 0 0 0 0 0 0 0 0 0 0 0 0 0 0 0 0 0 0 0 0 0 0 0 0 0 0 0 0 2 0 0 0 0 0 0 0 0 0 0 0 0 0 0 0 0 0 0 0 0 0 0 0 0 0 0 0 0 0 0 0 0 0 0 0 0 0 0 0 0 0 0 0 0 0 0 0 0 0 0 0 0 0 0 0 0 0 0 0 0 0 0 0 0 0 0 0 0 0 0 0 0 0 0 0 0 0 0 0 0 0 0 0 0 0 0 0 0 0 0 0 0 0 0 0 0 0 0 0 0 0 0 0 0 0 0 0 0 0 0 0 0 0 0 0 0 0 0 0 0 0 0 0 0 0 0 2 0 0 0 1 0 0 0 0 0 0 0 0 0 0 2 0 0 0 0 0 0 0 0 0 0 0 0 0 0 0 0 0 0 0 0 0 0 0 0 3 0 0 0 0 0 0 0 0 0 0 0 0 0 0 0 0 0 0 0 0 0 0 0 0 1 0 0 0 0 0 0 0 0 0 0 0 0 0
Manes.13G037600.v6.1 38 6 327 18 51 29 23 76 17 23 98 30 58 3 29 26 23 9 20 14 7 5 71 60 40 12 16 2 8 25 13 13 53 24 37 35 26 39 22 21 11 24 65 9 18 29 28 31 51 16 63 12 212 58 11 18 49 95 12 38 31 39 95 1 35 40 18 45 29 20 26 18 62 1 5 38 46 65 4 26 41 13 38 37 17 79 55 47 35 43 38 33 50 69 1 24 140 26 288 24 28 103 26 143 1 42 94 22 35 48 27 31 16 29 0 11 66 15 39 13 66 69 43 60 69 25 28 21 6 8 24 9 50 114 6 18 19 20 40 21 15 68 20 274 71 39 29 39 217 1 25 33 31 183 14 18 65 25 60 25 51 42 13 216 17 14 13 18 0 54 44 41 16 165 93 32 45 29 132 2 67 62 28 108 40 30 20 20 218 29 48 138 10 44 218 30 33 21 18 108 29 20 23 31 36 18 13 4 11 91 9 23 17 9 37 73 73 23 7 75 18 41 16 23 118 11 0 6 0 174 19 29 13 0 29 41 48 40 16 62 11 12 126 43 55 17 26 38 26 108 8 16 67 25 125 24 0 25 24 45 16 27 31 40 102 22 24 32 35 43 9 50 52 25 60 38 45 1 5 34 74 29 16 41 19 46 28 59 16 31 71 29 3 16 22 64 8 30 23 23 92 19 14 21 13 19 13 12 22 11 19 34 52 10 21 79 19 13 9 39 43 19 21 17 12 49 11 37 27 31 14 30 1 16 21 58 28 26 14 28 28 2 20 8 6 54 37 32 10 27 58 18 19 7 16 60 26 42 46 23 43 22 36 16 41 67 24 10 16 10 70 21 22 30 10 22 100 13 38 43 8 132 20 10 24 21 18 13 37 60 18 1 21 2 28 0 150 84 28 14 33 21 11 11 16 11 21 26 30 15 15 73 36 23 12 15 53 3 21 24 17 94 13 26 57 39 24 43 2 3 21 46 31 29 12 3 41 14 8 30 37 23 21 10 15 64 46 24 0 27 45 101 23 27 52 32 40 33 29 22 47 11 42 31 9 26 33 29 52 209 48 17 67 30 7 39 48 3 56 20 43 34 56 24 32 7 0 47 10 18 78 27 125 13 15 33 10 89 15 2 10 7 8 12 57 16 22 57 24 20 46 11 91 28 19 7 18 46 19 21 39 15 109 14 25 14 14 38 31 14 44 9 25 12 27 24 23 61 12 11 25 27 109 21 12 58 14 79 14 25 6 19 155 26 27 71 36 122 9 34 27 9 498 9 34 43 23 17 52 29 31 33 1 91 30 6 54 14 86 12 17 28 42 113 20 41 14 28 66 23 26 36 44 51 23 29 79 11 47 10 26 17 17 109 63 7 30 31 69 34 23 17 18 66 21 36 34 1 27 20 52 96 26 16 15 16 13 0 25 25 2 31 14 80 2 53 1 19 2 32 24 33 13 145 27 29 102 31 55 3 27 15 22 50 43 12 27 0 32 46 61 17 30 44 117 34 35 27 23 250 73 52 57 28 127 42 60 90 62 115 42 21 49 57 157 70 0 19 1 27 2 8 18 27 86 32 41 25 12 71 30 30 46 32 83 3 17 9 11 148 18 22 78 14 87 41 41 25 18 69 55 86 22 24 23 16 37 68 19 27 35 53 33 21 0 24 84 74 42 37 30 84 39 17 113 21 52 96 19 189 15 41 33 42 92 26 31 25
Manes.13G037700.v6.1 0 3 1 10 0 1 1 2 0 0 1 0 0 1 1 0 4 0 0 0 1 7 1 2 0 0 6 4 2 1 0 2 2 6 0 1 4 0 0 3 2 33 4 0 0 3 3 15 0 0 1 5 0 0 0 1 5 0 7 0 0 0 0 0 0 0 0 0 2 0 2 12 1 0 1 7 21 6 1 0 0 14 1 2 0 0 2 0 1 1 1 8 5 1 0 0 2 8 3 3 2 4 4 1 0 3 4 6 0 0 3 0 4 0 0 0 0 4 3 11 2 5 6 0 2 4 0 22 1 3 0 0 2 1 3 0 1 8 20 2 1 9 5 4 0 0 5 8 6 0 2 6 3 3 4 1 4 8 13 10 1 13 16 4 6 8 1 24 0 1 2 1 2 2 0 0 1 12 0 0 0 2 5 2 3 2 8 3 0 12 0 4 1 7 10 15 10 2 35 3 15 5 10 51 1 21 22 23 49 31 51 21 26 14 8 7 2 2 0 3 2 0 0 12 4 11 0 8 0 4 14 5 12 25 9 7 4 32 3 10 3 2 110 6 21 3 0 12 0 7 13 2 44 10 11 21 0 20 9 5 5 2 7 3 2 7 29 34 22 56 3 2 14 15 8 2 2 1 26 16 10 27 7 9 28 43 4 16 14 28 5 12 8 33 34 7 29 7 29 17 12 19 2 5 34 60 44 15 1 60 84 33 16 39 7 1 18 10 37 20 48 9 14 10 4 6 1 1 35 28 64 15 1 72 108 7 14 12 1 8 14 0 7 9 62 9 18 3 7 7 0 24 4 7 28 15 20 4 8 121 67 5 0 3 9 2 27 10 2 39 3 10 12 2 14 25 1 26 3 14 3 20 19 6 40 16 17 8 4 18 4 0 2 1 23 0 2 9 8 14 16 38 8 1 5 23 16 13 3 31 3 19 16 5 17 6 10 7 5 36 14 8 4 11 1 3 5 11 3 14 57 30 31 7 10 12 16 14 8 16 17 40 9 9 13 22 0 27 0 6 22 10 6 0 8 8 8 23 5 12 30 195 16 2 35 46 12 48 9 1 10 12 8 22 4 2 3 0 2 4 16 13 2 7 3 16 0 17 5 4 3 6 0 14 0 31 5 10 25 5 11 4 7 11 6 0 0 2 1 1 11 5 13 33 3 15 3 6 3 2 13 12 6 9 6 14 43 13 2 3 4 35 20 20 25 7 14 17 39 4 8 22 3 25 21 2 93 5 18 2 9 33 8 33 0 0 42 9 22 1 20 25 15 32 4 5 2 1 2 3 0 1 0 1 1 1 1 0 0 0 2 1 0 2 0 2 0 0 4 14 0 0 2 2 2 3 0 9 0 1 4 2 3 0 2 0 3 7 0 3 3 1 14 0 3 1 0 0 3 4 2 1 1 8 2 0 0 0 0 1 0 11 6 0 4 0 4 2 0 2 0 0 4 0 3 0 1 2 5 2 0 2 2 0 0 0 0 0 0 4 1 2 22 2 4 6 0 2 5 0 1 1 0 1 3 11 0 2 10 1 1 0 1 21 2 4 0 0 0 30 0 1 0 10 5 6 5 18 0 0 14 1 0 1 1 3 1 4 5 6 14 0 13 3 5 18 3 0 7 11 0 0 2 16 2 9 5 9 7 18 2 12 6 0 1 4 0 3 22 5 5 0 7 16 0 0 0 1 2 0 2 0 0 3 0 18 0 1
Manes.13G037800.v6.1 901 978 1228 1387 2924 630 1491 1024 2276 3079 600 1644 841 1191 3214 562 1236 225 1727 1383 452 442 589 2531 4360 447 854 365 928 3140 546 335 410 1205 3095 342 743 747 1450 1186 274 1637 794 1601 3594 739 619 604 2637 2688 814 1087 1222 2127 2364 245 759 640 1043 6874 598 574 959 24 2040 1019 636 399 1747 3786 326 868 765 72 167 256 763 1002 1137 4123 339 636 823 2526 5385 848 1412 1875 2585 4442 405 566 481 2129 68 1972 1058 1361 804 2159 6838 367 945 774 30 5197 535 1989 1101 8649 5441 636 1180 1496 50 1166 374 872 877 836 1433 320 615 480 2904 1521 260 541 105 2078 1602 271 1262 649 382 2613 335 786 262 1939 1602 348 746 587 2257 7680 420 490 447 53 1512 208 542 360 1261 1025 446 813 646 2110 5463 952 452 745 2386 2145 207 823 18 2836 3220 521 1178 325 518 2358 457 715 520 8 5799 534 1219 1724 2439 1291 287 1117 373 2156 2114 519 348 1352 1167 2645 4138 263 467 436 2462 2172 215 1148 147 1871 3919 269 1087 432 2178 3304 260 660 916 1255 905 308 104 603 1370 2732 549 1058 562 1097 44 161 26 1053 2078 875 399 468 334 1821 4449 108 968 412 923 1471 211 453 322 1212 1321 192 409 484 1422 1585 192 689 845 806 28 400 554 189 1601 1954 222 1414 510 1795 1740 138 358 314 1370 2250 179 449 1040 2250 1905 12 48 589 292 927 3546 377 505 301 3676 6451 267 499 332 1110 1417 242 599 540 679 1583 188 1083 360 2315 1132 146 649 176 1369 1230 338 483 277 688 1564 204 316 867 603 1648 211 605 247 757 684 516 1102 860 1573 1870 131 344 283 2007 16 156 565 424 1339 2928 228 489 345 86 2157 210 422 369 2167 2504 246 1120 301 1186 2119 160 505 293 687 1423 194 337 180 1571 711 234 887 358 1367 2159 430 705 1212 1921 1727 4132 171 666 952 1372 4004 400 976 710 1156 3891 392 1511 514 2188 1443 303 649 15 1873 128 334 56 524 2497 986 147 540 184 1186 2669 745 356 258 1520 4559 410 477 631 1523 2973 165 676 478 1857 1693 203 516 1765 791 1062 406 575 266 1268 690 181 773 551 934 1425 162 376 347 819 1114 171 488 570 1450 3192 184 1184 426 1746 193 586 978 587 1325 1997 343 769 595 975 2414 203 595 238 1566 4004 584 340 386 2491 1078 645 308 760 539 1495 3254 574 422 392 875 2406 309 688 590 1826 6365 57 9 553 1682 1644 286 777 1626 870 959 165 716 512 1475 1573 278 560 742 649 1282 381 693 513 1621 4186 185 650 855 1355 1683 166 887 620 1206 2894 335 687 575 1307 994 320 990 615 1364 2442 152 498 384 716 1327 183 561 239 2254 2200 275 525 563 797 2616 206 489 537 486 1614 61 598 934 1169 7686 559 906 1795 549 4309 259 542 2282 1175 2637 2042 408 923 540 1836 2432 578 76 1045 2635 5717 531 1100 1299 1130 5802 245 742 1446 1563 731 885 902 1805 864 3248 457 830 509 1410 3532 497 475 1137 1701 398 197 782 594 1884 1305 355 795 538 1190 2371 320 717 1463 994 2581 293 29 790 863 3615 346 1022 237 1139 1729 2176 28 1141 2145 213 125 285 512 792 1044 31 947 78 1022 2989 471 538 969 1127 3191 983 1033 489 1024 2113 353 1014 468 3526 3963 717 20 673 1857 3904 850 164 1016 713 2102 5155 773 1071 1596 3288 4063 725 4207 784 2798 3270 486 1097 950 1697 1827 627 795 828 2110 106 447 22 282 40 1318 337 386 544 1390 1701 288 962 1079 1208 2368 553 911 374 954 1674 231 623 493 546 2539 439 558 565 1330 1088 311 763 407 2440 2365 326 454 527 1609 1561 316 499 488 1362 1057 313 1050 23 1180 3039 266 702 540 1639 2608 168 592 646 5177 1711 726 1189 1233 2112 7138 510 630 773 1529 4217 1448
Manes.13G037900.v6.1 27 10 163 10 17 41 38 66 18 34 196 38 111 9 58 35 32 12 9 18 31 10 222 15 32 29 56 4 6 114 39 40 189 20 143 60 75 46 38 56 62 42 197 2 29 20 45 17 13 4 21 45 131 29 25 30 97 174 17 45 53 50 101 1 121 57 57 53 9 59 42 137 70 2 7 16 43 36 9 28 21 9 14 8 21 41 32 19 19 7 23 53 59 27 1 3 339 102 1042 97 16 302 122 818 3 56 246 43 34 9 67 68 36 63 1 59 59 79 106 58 209 139 203 69 106 80 11 18 3 6 157 0 144 177 6 51 15 55 34 21 3 94 41 583 22 88 11 50 487 1 26 25 29 306 22 11 151 12 57 14 34 54 57 696 17 53 2 32 1 15 18 14 56 700 211 68 18 131 233 1 166 121 25 194 36 63 13 20 133 17 42 240 10 73 714 10 42 19 177 157 10 69 78 70 144 43 47 13 59 338 9 10 9 51 52 212 258 75 15 107 16 136 11 90 242 5 1 2 2 321 45 96 17 31 78 17 114 45 63 83 3 88 219 101 84 26 26 40 132 147 17 97 43 69 249 16 2 29 47 99 7 63 65 169 188 16 58 61 92 66 27 111 163 48 115 43 127 0 0 106 59 10 14 32 53 14 15 24 31 44 114 17 10 4 40 165 12 51 8 28 80 21 18 6 38 44 17 118 51 70 60 22 149 7 60 314 37 18 8 11 46 4 133 11 33 110 10 109 71 168 14 20 1 4 72 126 70 65 14 119 99 6 133 22 73 311 11 160 19 99 116 24 35 25 42 146 29 41 125 58 62 6 11 32 200 168 28 105 49 37 194 50 59 112 55 25 222 8 140 88 13 94 30 13 54 13 11 13 92 64 113 1 11 3 5 6 108 147 50 12 35 21 9 11 25 32 13 11 18 53 21 224 18 24 30 34 64 1 89 41 25 116 13 123 36 42 33 23 17 6 41 114 6 26 9 52 60 11 0 9 39 54 60 35 4 57 156 11 0 21 74 314 5 120 117 43 31 14 102 8 66 29 43 46 11 69 68 4 200 131 19 10 42 12 4 66 144 11 31 60 25 38 54 7 111 11 0 43 7 23 288 129 442 32 26 40 23 256 9 24 9 18 26 9 24 170 41 129 12 32 231 71 200 8 47 41 79 92 6 80 123 54 220 11 118 35 42 103 12 15 80 41 34 14 83 60 89 267 3 10 68 112 295 22 16 187 108 290 14 40 5 63 496 22 50 94 49 197 1 99 86 78 647 9 30 46 16 25 54 14 33 36 2 105 12 11 53 2 29 4 5 20 66 63 9 73 25 20 70 37 22 46 71 65 5 4 13 13 29 2 20 42 37 143 77 70 29 39 68 3 15 24 20 57 8 55 28 0 11 1 7 232 121 28 3 23 8 2 5 7 1 54 22 41 5 163 0 39 2 42 27 37 16 63 12 74 69 47 30 0 14 24 24 52 3 10 5 1 25 3 51 10 91 46 95 24 90 19 15 197 6 65 24 12 138 6 56 124 109 70 16 42 24 51 143 9 1 6 1 19 0 29 17 28 131 19 25 19 33 26 16 27 29 33 77 6 6 17 22 308 42 6 23 20 35 27 28 13 31 105 44 130 40 21 33 38 31 157 62 27 2 96 3 34 0 7 54 27 26 27 10 118 64 76 181 6 60 30 17 118 0 7 36 41 78 14 16 29
Manes.13G038000.v6.1 43 106 35 16 16 22 68 38 38 10 61 79 33 12 35 46 646 15 22 25 10 8 56 12 129 38 865 8 16 21 33 85 32 17 10 46 1582 74 71 23 29 801 33 40 15 5 696 18 95 12 22 765 15 15 2 9 2811 15 18 24 20 173 43 6 21 23 690 41 177 26 25 1085 65 4 5 37 133 68 5 17 48 162 63 16 8 28 3317 74 106 82 9 705 40 55 3 11 79 557 36 163 12 71 375 28 4 10 90 253 40 34 4 28 31 12 0 13 62 1619 33 110 82 38 581 9 179 3 9 83 3 1 11 1 718 12 10 3 8 403 17 19 1 33 191 53 18 10 7 381 17 1 3 41 294 28 6 1 65 287 54 75 5 10 333 76 40 9 3 290 1 49 5 20 199 78 207 19 2 565 36 0 49 50 4 49 17 32 12 303 43 16 71 37 10 1501 58 36 11 11 1729 46 13 9 41 563 18 20 15 9 687 34 5 25 8 380 75 1008 39 5 95 87 24 10 6 351 69 18 10 3 17 49 630 2 5 387 10 13 2 33 279 27 17 26 56 388 86 53 13 33 373 29 21 23 24 1105 26 139 9 14 142 19 9 4 15 1797 30 21 39 22 1919 80 99 55 30 988 43 426 34 3 11 637 22 59 4 9 516 79 13 8 7 67 59 5 16 8 247 157 0 28 19 123 145 19 14 11 455 33 22 32 8 274 37 21 27 3 401 63 152 24 6 77 26 13 25 6 246 22 17 40 66 897 21 15 0 7 873 46 6 13 2 295 6 13 23 2 660 6 16 31 8 443 40 43 27 9 21 27 15 26 14 1173 47 38 33 4 618 71 15 14 5 191 110 52 62 10 39 6 100 10 17 46 36 96 42 17 25 20 18 5 45 36 1635 1 33 9 1 17 30 119 12 19 42 37 10 13 10 10 34 3 15 14 159 30 58 26 19 303 86 4 25 60 52 215 9 31 16 51 26 11 44 4 154 99 57 40 2 371 48 5 12 3 527 436 288 14 7 476 9 12 31 3 363 33 0 25 47 100 33 7 20 2 1239 43 139 20 10 799 29 18 25 47 21 26 177 22 4 11 222 4 46 25 41 1161 35 11 16 9 3 78 2 24 39 822 22 55 5 35 16 18 12 2 0 2 5 2 14 21 4 24 4 1 57 276 21 6 20 3 987 19 14 6 22 224 27 7 18 11 42 52 4 7 28 381 12 35 27 9 206 21 1 0 37 2005 53 50 15 59 1405 16 0 6 32 196 18 10 7 32 4 19 2 21 22 540 159 17 29 833 29 110 28 25 8 56 29 89 20 18 88 231 37 5 4 26 1670 49 43 36 4 173 116 8 13 25 326 28 11 7 14 263 55 4 26 13 126 81 129 6 32 161 46 3 4 28 408 156 21 49 76 3 73 7 11 69 586 15 11 16 9 7 14 8 10 25 1494 37 45 46 10 121 17 296 37 81 671 99 48 56 21 963 131 6 4 23 260 30 7 20 3 7 51 80 54 374 70 677 52 23 23 11 500 51 21 24 9 576 32 80 21 57 2010 104 63 31 3 225 85 93 5 13 2 17 7 16 13 592 50 18 8 29 668 52 33 19 5 25 28 2 14 15 332 68 81 5 43 594 54 172 1175 8 506 92 134 47 7 423 16 27 13 82 1176 84 86 109 19 1542 1 574 65 45 78 123 10 32 58 2977 37 9 9 9 44 81 3 11 26 849 32 4 5 95
Manes.13G038100.v6.1 12 2 12 5 12 23 16 25 8 12 15 11 13 4 14 12 14 0 11 3 25 26 39 32 15 9 15 6 7 10 2 6 5 12 15 6 13 9 6 7 28 53 28 19 10 7 10 7 8 6 3 23 9 23 7 2 17 13 24 11 8 5 11 0 8 15 25 6 22 19 26 42 50 1 0 11 29 22 4 25 14 27 15 17 3 6 57 39 30 22 19 21 28 21 0 2 25 11 14 22 30 19 10 14 1 9 12 21 22 3 12 4 11 6 1 14 18 23 8 11 13 12 18 6 21 16 3 7 3 25 8 9 14 14 11 5 3 15 13 15 16 8 17 19 8 10 23 12 23 2 15 7 10 10 17 14 6 10 15 11 6 14 4 20 14 12 5 4 0 21 8 13 12 11 19 19 6 19 19 0 25 21 30 54 32 17 20 23 33 20 21 19 5 17 37 33 18 13 24 35 20 16 9 13 8 21 39 13 20 23 23 28 10 15 21 18 8 9 5 36 13 10 9 20 49 13 9 5 1 21 29 7 25 27 27 20 29 7 10 23 3 14 19 19 26 16 3 12 17 16 4 5 7 16 16 17 0 11 12 23 6 8 14 14 15 9 24 8 27 20 14 9 5 24 13 7 20 0 3 13 22 22 16 20 16 39 23 31 11 11 8 21 12 15 19 15 4 19 14 15 15 14 2 8 11 18 38 14 7 29 19 31 21 9 21 39 18 21 7 15 7 5 18 45 33 66 18 42 10 8 19 1 0 9 25 29 22 16 10 12 9 0 18 10 28 11 36 16 10 17 10 17 16 12 19 20 9 8 6 22 18 25 2 13 15 20 18 28 3 18 18 15 14 10 6 14 20 27 19 14 17 18 15 7 18 41 7 9 28 14 19 0 13 9 14 0 5 31 14 3 20 13 15 6 10 17 9 32 17 20 4 35 21 30 5 9 15 13 12 10 19 41 6 12 21 15 19 26 15 9 28 21 41 53 10 19 18 34 22 5 17 15 23 21 17 59 14 13 0 23 21 42 46 15 15 18 14 36 24 13 32 23 21 8 26 14 16 33 39 54 7 18 24 5 15 25 19 4 10 24 8 22 10 20 12 9 0 21 11 11 10 20 19 6 4 7 8 11 10 5 8 10 4 6 13 15 15 9 20 7 18 11 16 28 9 10 28 12 6 13 18 18 23 26 21 22 35 28 8 8 1 14 14 4 10 11 19 20 25 15 11 15 19 10 14 9 19 12 19 14 3 19 21 30 12 5 63 35 13 8 7 15 50 28 18 22 3 13 15 18 16 13 3 10 43 12 10 13 25 9 8 6 13 18 12 9 2 20 12 19 4 8 27 12 42 8 17 3 16 17 17 5 29 23 15 10 16 36 25 15 9 13 10 31 12 13 14 1 21 12 13 3 15 20 8 15 15 0 10 10 0 7 25 9 8 19 7 21 3 10 11 19 24 17 9 10 20 19 17 18 17 11 12 19 8 4 10 0 10 8 18 20 5 18 11 8 4 15 28 26 12 16 15 16 4 22 7 22 28 41 30 27 20 23 34 14 0 5 1 10 4 11 5 16 11 13 19 7 9 13 19 14 26 9 29 8 10 19 9 21 9 4 24 4 22 1 30 3 11 14 9 12 4 14 3 27 9 39 33 42 18 21 13 10 0 9 16 17 14 17 13 15 10 22 21 12 10 10 9 22 17 25 13 19 11 23 6 12
Manes.13G038200.v6.1 0 0 3 0 0 0 0 0 0 0 0 0 0 0 0 0 0 0 0 0 0 0 0 0 0 0 0 0 1 0 0 0 0 2 0 0 0 1 0 0 0 0 0 1 0 0 2 0 0 0 1 0 0 0 0 2 0 0 0 0 0 0 0 0 0 0 0 0 0 0 0 0 0 0 0 0 0 0 0 0 0 0 0 0 0 0 0 0 0 0 0 0 0 0 0 0 0 1 0 0 0 0 0 0 0 0 0 0 0 0 0 0 0 0 0 0 0 0 0 0 0 0 0 0 0 0 0 0 0 0 0 0 1 0 0 0 0 0 0 0 0 0 0 0 0 0 0 0 0 0 0 0 1 0 0 0 0 0 0 0 0 0 0 0 0 0 0 0 0 0 0 0 0 0 0 1 0 0 0 0 0 0 0 0 0 0 0 0 0 0 0 1 0 0 0 1 0 2 0 0 2 5 0 0 0 0 1 0 0 0 0 0 0 0 1 1 0 0 0 0 0 0 0 0 0 0 0 0 0 0 0 0 1 0 0 0 0 0 2 0 0 0 0 2 0 0 0 0 0 0 0 0 0 3 0 0 0 0 0 0 0 0 0 1 0 0 2 0 1 0 0 1 0 4 0 0 0 0 0 0 0 0 0 2 0 0 0 1 0 0 0 0 0 0 0 0 3 0 0 0 1 0 0 0 0 0 0 0 0 0 0 0 0 0 0 0 0 0 0 0 0 0 0 0 0 0 0 0 0 0 0 0 0 0 2 0 0 0 0 1 0 0 0 0 0 0 1 0 0 0 0 0 0 0 1 0 0 0 0 0 0 0 0 0 0 0 0 0 0 0 1 0 1 0 0 0 0 0 0 0 0 0 0 0 0 0 0 0 0 0 0 0 0 0 0 0 1 0 0 0 0 0 0 0 0 0 0 0 0 0 0 1 0 0 0 0 0 0 0 0 0 0 0 0 2 0 0 0 0 0 0 0 0 0 0 0 0 0 0 0 1 0 1 0 2 0 0 0 0 0 0 0 0 0 0 0 0 0 0 0 0 0 0 0 0 0 0 0 0 0 0 0 0 0 0 0 0 0 2 0 0 0 0 0 0 0 0 0 0 0 0 0 0 0 0 0 0 0 2 0 0 0 0 0 0 0 0 0 0 0 0 0 0 0 0 0 0 0 0 0 0 0 0 1 0 0 0 0 0 0 0 2 0 1 0 0 0 0 0 0 0 1 0 1 1 0 0 0 0 0 0 0 0 0 0 0 0 1 0 0 0 0 0 0 1 0 0 2 0 4 0 0 0 2 1 3 0 0 0 2 0 0 1 0 0 1 0 0 0 0 0 0 0 0 3 0 0 3 0 2 1 0 1 0 0 0 0 0 0 0 0 0 0 0 0 1 1 0 0 0 0 1 0 0 0 0 0 0 0 0 0 0 0 0 0 0 0 1 0 0 0 0 4 0 0 0 0 0 0 0 0 0 0 0 0 0 3 0 0 3 0 0 0 0 0 0 1 0 3 0 0 4 0 1 0 0 0 0 0 0 0 0 0 1 0 1 0 0 0 1 0 0 0 0 0 0 0 4 0 0 0 0 0 0 0 3 0 2 0 0 0 0 0 0 0 0 0 0 0 0 0 0 0 0 0 0 0 0 0 0 1 0 0 0 0 0 0 0 0 0 0 0 0 0 0 1 0 0 0 0 3 0 1 0 0 0 0 0
Manes.13G038300.v6.1 40 6 31 49 38 40 31 77 58 32 51 111 34 19 76 39 48 3 42 8 39 19 32 73 47 27 58 37 32 31 40 32 22 36 80 43 27 42 20 40 17 64 25 13 32 32 38 36 63 69 47 56 51 77 32 28 49 52 39 60 48 43 50 1 65 40 35 25 33 30 34 37 88 2 1 29 41 74 33 77 53 44 25 43 39 26 53 68 68 54 45 37 33 49 1 65 56 85 49 77 81 19 60 34 0 62 21 72 83 69 66 20 58 19 1 9 60 48 44 11 58 24 38 24 102 29 17 13 9 23 18 24 61 63 15 48 30 52 38 70 52 69 57 38 126 77 43 72 53 6 60 16 68 40 46 80 22 71 51 52 77 84 44 25 43 45 8 49 1 69 73 42 62 58 81 109 51 50 68 0 109 54 84 108 104 73 57 98 82 124 103 48 60 70 86 97 93 55 75 107 66 66 58 111 18 113 185 30 96 58 31 95 55 76 58 73 50 69 13 152 49 115 30 86 75 39 6 20 3 104 79 110 81 26 61 57 109 42 63 70 30 42 81 71 67 77 31 45 87 89 53 40 30 65 101 51 0 73 45 42 55 97 37 115 122 85 78 31 40 32 72 96 60 34 68 65 55 1 11 76 48 46 49 119 47 65 88 85 85 42 38 45 47 72 48 83 26 75 41 73 47 64 56 70 47 19 45 79 23 28 28 70 91 43 26 79 40 56 52 60 34 43 41 69 52 78 27 64 20 24 62 35 2 34 63 50 30 97 26 36 62 7 53 38 40 45 57 91 59 40 33 41 71 47 45 51 21 92 52 34 39 81 28 49 118 90 50 68 45 43 74 52 56 71 18 131 91 68 116 48 43 72 112 89 88 106 41 71 63 39 71 0 124 3 62 2 111 87 37 40 95 39 47 35 81 47 19 59 127 53 39 47 47 125 35 82 46 39 36 23 96 115 28 56 131 90 65 90 88 32 31 60 53 61 43 32 78 24 41 53 48 30 47 88 54 64 19 28 2 115 67 50 38 38 36 35 85 98 72 52 26 20 80 82 78 14 43 45 56 160 28 36 69 62 99 69 86 25 87 54 22 71 47 47 114 19 1 80 46 81 25 67 61 58 60 20 76 52 68 19 29 109 79 22 52 43 45 67 72 112 48 73 57 40 32 22 89 61 42 47 93 54 65 31 34 43 45 73 51 55 23 40 50 53 29 43 48 6 40 56 31 52 42 49 74 55 45 39 37 47 12 60 47 64 58 50 108 114 43 87 25 35 135 41 61 99 15 18 63 22 44 12 1 22 63 44 35 14 47 17 30 18 53 71 53 12 14 31 29 35 49 30 102 53 19 41 46 34 38 21 48 25 40 38 41 13 37 52 49 28 27 35 11 81 33 78 26 2 84 43 67 33 24 32 22 53 40 2 73 62 1 5 16 33 21 43 18 32 5 37 18 30 32 79 57 47 44 63 50 13 35 33 35 21 26 22 55 3 18 70 87 58 13 84 61 63 70 48 20 63 40 60 47 38 36 47 77 21 62 65 27 53 91 62 63 51 0 52 5 45 2 36 36 26 20 91 45 23 46 15 50 90 61 64 75 27 48 35 55 40 28 71 31 28 49 35 24 32 9 24 86 74 20 37 73 35 63 15 28 33 26 19 53 99 0 53 43 28 27 58 29 113 15 19 67 26 43 51 109 64 13 101 28 26 49 76 74 24
Manes.13G038400.v6.1 0 1 12 0 6 2 0 4 1 0 1 1 4 0 11 1 8 0 5 2 4 2 8 12 0 1 1 5 2 0 1 4 4 1 2 0 4 1 0 1 0 2 6 3 2 1 4 2 1 0 0 0 3 8 0 3 0 6 0 0 0 2 5 0 0 0 1 4 0 0 1 2 2 0 0 1 1 7 3 1 0 2 1 1 0 0 2 4 0 0 0 0 2 1 0 7 0 2 2 5 4 0 1 4 0 3 1 3 2 4 0 0 3 1 0 0 0 1 0 0 2 1 0 1 3 1 0 0 1 5 0 0 0 3 0 1 3 0 0 1 11 1 0 4 7 1 2 5 9 0 1 0 2 4 3 6 1 5 3 2 0 0 6 4 1 0 0 0 0 2 4 0 2 6 7 8 0 0 3 0 0 2 4 9 9 5 0 3 1 9 2 4 0 0 8 0 2 5 1 2 0 2 7 3 6 1 3 1 1 9 5 7 1 4 9 0 1 2 0 19 3 0 0 2 2 0 0 0 1 5 4 8 2 0 4 2 1 11 3 48 0 2 13 17 8 1 0 8 8 43 0 1 10 5 83 4 0 6 0 2 4 0 19 13 61 3 0 2 1 2 4 0 33 1 47 4 0 0 0 2 7 2 0 0 4 6 7 1 0 6 4 1 0 1 2 10 0 0 1 5 6 4 0 1 5 2 4 0 0 0 2 9 0 8 0 5 1 0 0 5 12 2 0 5 2 9 0 1 0 2 0 0 0 0 11 5 8 0 2 3 4 4 0 1 3 5 10 0 0 0 2 4 2 1 6 5 8 4 2 3 3 6 5 0 3 5 1 0 2 0 1 1 2 2 1 0 5 5 0 2 5 8 13 0 0 13 2 5 0 1 2 0 7 0 3 0 15 2 0 2 6 2 8 0 3 0 3 7 0 2 0 8 4 0 0 1 2 0 1 5 2 5 0 0 15 6 8 2 0 0 7 9 9 0 1 0 6 0 3 0 1 5 1 0 6 6 6 4 0 0 3 13 3 0 3 4 13 7 1 0 0 0 1 0 0 0 8 5 2 34 1 0 4 13 0 2 10 3 7 0 0 2 2 2 0 7 0 4 2 2 2 7 7 1 4 2 0 2 1 0 1 2 2 0 3 2 1 10 4 2 0 2 5 0 1 0 4 2 1 6 0 1 5 7 0 0 0 1 0 4 0 0 1 6 0 0 2 2 1 1 0 1 5 0 4 1 0 3 3 0 0 3 6 3 0 2 9 5 1 0 0 2 73 2 4 1 1 1 22 2 5 0 0 4 3 3 1 0 3 0 0 3 0 8 0 0 0 0 15 2 3 5 0 7 1 1 0 0 5 3 3 1 5 6 4 0 0 2 5 2 0 1 0 8 0 0 1 0 3 0 0 4 0 0 4 2 2 0 7 3 0 3 2 5 1 0 0 0 0 1 1 0 0 4 9 0 0 6 6 2 2 0 3 10 0 0 8 0 3 2 0 0 0 6 7 4 0 0 1 11 4 2 4 1 7 3 3 1 0 7 6 0 0 0 0 0 0 2 0 3 0 1 2 1 9 5 1 0 2 1 5 3 1 4 2 0 1 0 3 3 4 1 0 2 3 3 0 0 15 4 1 0 0 4 1 0 3 3 0 4 2 0 0 7 0 1 0 0 2 1 1 1 1 0 7 2 1 0 0 2 0 0 0 4 0 1 0 3
Manes.13G038500.v6.1 157 57 171 78 293 77 97 86 78 92 112 136 124 67 275 50 48 43 158 101 64 29 113 150 227 65 75 52 65 105 65 38 52 75 330 71 134 88 133 203 73 147 101 241 171 99 109 86 275 162 361 224 189 292 142 144 326 152 77 651 118 99 217 4 206 146 134 71 99 157 115 187 422 11 12 188 131 312 81 605 211 161 100 140 143 260 586 473 243 226 100 229 250 88 5 173 194 109 149 115 101 83 78 232 6 119 150 123 136 200 213 113 76 93 1 58 109 206 52 50 156 60 90 47 217 84 50 66 15 102 44 41 197 189 32 110 121 169 137 78 49 230 162 206 308 479 290 245 291 7 263 291 415 352 166 275 131 120 158 142 143 103 89 102 98 44 121 132 2 352 438 179 349 355 215 466 207 308 195 3 1089 396 297 650 708 696 315 289 268 243 661 622 65 172 225 257 264 108 171 511 146 321 93 102 77 366 233 49 78 209 121 184 41 129 204 443 285 70 12 222 95 404 53 131 81 124 13 40 5 282 381 84 98 94 152 157 583 148 90 215 88 213 332 119 113 86 92 97 67 176 126 207 188 121 208 94 11 81 71 106 50 114 64 101 180 142 481 109 84 116 184 390 160 89 182 257 936 5 87 263 199 160 122 275 115 323 48 214 299 328 233 146 158 197 199 207 90 367 179 181 279 176 283 158 137 81 74 267 68 83 121 208 388 181 205 276 171 244 136 134 114 82 345 311 301 282 71 193 87 78 54 107 1 49 105 137 178 265 25 99 83 5 282 43 63 82 241 251 39 176 90 208 269 50 88 131 110 132 87 119 121 138 130 85 98 105 150 271 88 92 144 153 117 339 54 115 254 161 395 142 146 417 162 146 100 153 121 140 355 147 159 6 261 31 325 17 355 486 304 29 103 91 124 125 39 120 65 255 138 60 87 173 166 276 46 98 108 58 183 65 106 206 111 262 273 165 120 218 154 129 212 194 276 371 212 147 324 195 154 199 402 163 292 166 239 194 142 71 23 342 273 303 265 323 91 204 163 372 472 378 197 103 282 240 395 169 250 184 509 269 163 129 314 100 107 119 192 108 271 246 169 219 199 138 229 83 0 171 68 225 119 99 138 215 96 95 39 35 55 33 15 19 49 31 157 62 59 82 118 255 76 51 85 80 226 38 143 149 46 116 53 75 117 147 161 32 36 65 42 29 50 79 92 63 125 61 80 56 21 43 54 83 134 67 65 73 63 76 44 117 41 64 116 246 279 136 260 233 201 158 99 92 563 101 225 367 225 341 126 316 792 348 24 234 1084 241 191 256 159 105 340 199 172 267 190 574 181 165 367 182 230 78 99 100 534 221 155 123 138 212 122 23 308 201 455 323 49 250 134 239 116 58 74 85 66 208 134 6 169 87 150 124 336 80 156 444 87 6 135 91 8 102 243 157 183 287 10 215 28 142 170 184 278 191 299 784 193 336 306 204 216 230 500 230 149 340 84 8 235 231 378 120 158 157 161 211 254 132 579 203 386 163 139 639 240 326 225 159 184 103 962 302 110 136 199 146 7 54 5 78 15 256 64 98 115 116 174 115 106 300 94 98 82 173 118 58 119 81 107 101 151 69 120 88 140 163 530 50 192 74 213 289 54 78 76 264 74 102 85 80 673 283 125 163 6 166 290 104 201 124 140 330 82 228 170 896 389 194 135 311 295 277 100 247 108 657 377 431
Manes.13G038600.v6.1 0 0 0 0 0 1 4 0 0 0 0 1 1 0 1 0 2 0 1 0 0 0 1 0 0 1 2 0 0 0 0 1 0 2 0 1 6 0 0 0 0 0 0 1 0 0 2 0 0 0 0 0 0 0 0 1 1 0 4 4 0 0 0 0 0 0 0 0 0 0 0 4 1 0 0 0 0 0 0 0 3 2 1 4 0 0 0 0 2 0 0 7 0 0 0 0 0 2 1 3 0 0 1 1 0 3 0 2 0 0 1 0 2 0 0 0 0 1 0 1 0 0 0 0 12 0 0 1 0 6 0 0 1 0 0 3 0 1 2 0 0 7 2 1 0 0 5 2 1 0 1 1 3 1 3 0 0 0 0 5 2 1 0 0 1 0 6 1 0 2 15 1 0 0 0 3 1 3 0 0 0 2 0 3 4 2 1 1 0 1 2 0 0 5 8 13 0 8 5 0 7 17 15 9 0 6 11 8 7 0 5 5 17 2 1 6 0 0 0 1 1 0 3 5 1 0 0 6 0 0 4 2 0 3 0 0 3 9 4 2 27 6 8 3 2 1 0 8 0 2 13 5 3 4 0 1 0 5 0 0 0 5 6 9 0 6 5 1 10 2 6 4 6 9 0 4 13 0 0 0 2 3 2 3 11 1 3 1 5 2 1 2 13 2 0 1 10 4 8 12 3 21 14 1 0 1 0 4 0 5 7 1 6 0 1 0 0 1 0 14 2 1 3 1 2 1 0 1 3 2 3 1 0 4 6 4 0 2 1 3 2 0 2 9 7 3 11 3 9 3 0 0 7 6 7 2 4 16 0 2 8 5 0 5 2 1 9 7 12 5 2 2 8 0 14 5 2 0 2 3 6 0 0 0 23 5 3 0 4 1 5 0 5 0 7 0 0 2 1 12 6 2 6 3 12 7 3 8 3 35 2 1 11 1 7 3 1 1 2 40 1 4 13 3 0 4 2 2 8 4 9 15 13 8 4 7 3 2 11 7 1 3 0 9 6 15 0 0 0 0 5 1 19 0 2 0 0 1 2 3 3 10 1 0 1 9 0 14 5 1 2 3 0 0 0 0 1 0 6 8 3 4 1 5 0 0 0 0 1 0 0 4 1 37 8 7 0 1 3 4 1 0 6 3 11 1 1 0 44 0 2 2 0 4 1 8 0 0 0 3 1 0 0 22 2 1 2 0 0 1 1 1 1 0 0 3 1 1 0 0 1 2 1 2 8 1 8 2 2 1 12 6 1 14 0 0 0 2 1 3 2 0 0 3 3 1 3 6 6 8 2 9 1 1 41 0 0 4 0 14 2 1 8 0 0 11 9 3 1 8 1 1 0 0 4 2 0 9 0 3 1 0 11 0 1 0 0 9 0 5 0 0 0 1 1 0 4 0 0 3 9 3 7 5 13 4 0 0 0 0 0 2 12 1 15 0 6 4 0 2 3 2 5 0 1 0 0 4 1 15 0 0 1 1 35 10 0 0 0 5 3 4 5 5 2 4 0 3 9 0 3 1 0 6 1 0 2 0 3 2 13 13 1 3 0 14 0 5 0 2 0 2 2 3 4 1 1 13 0 1 1 0 0 4 0 7 2 17 1 0 7 3 9 0 0 1 4 0 9 0 3 1 0 1 0 4 10 3 3 4 10 0 0 3 0 4 1 0 0 0 11 4 2 12 0 14 1 5 3 0 3 1 7 5 1 17 5 1
Manes.13G038700.v6.1 78 9 46 74 52 139 77 43 72 33 76 85 38 19 97 104 93 6 37 9 77 88 51 94 34 30 104 9 26 53 46 102 40 75 52 104 63 34 21 107 45 145 36 49 53 38 94 39 32 39 52 164 43 70 34 78 90 75 46 44 62 74 35 0 47 79 31 37 61 62 70 137 85 3 4 70 134 55 57 43 83 70 27 102 18 49 47 43 56 62 83 83 58 81 2 34 57 298 176 153 147 107 85 84 4 92 84 189 71 34 83 60 168 35 1 24 85 83 82 19 143 134 172 30 148 80 58 129 12 103 68 52 111 96 36 39 99 151 62 86 16 336 144 185 38 68 71 174 144 2 69 88 71 131 89 96 53 226 97 149 81 179 142 103 118 117 59 225 0 63 99 73 85 92 44 94 133 106 111 0 90 145 103 137 142 75 131 129 99 138 60 80 121 161 341 197 146 310 128 175 164 155 202 180 47 199 182 213 141 134 113 137 135 124 82 148 96 316 13 120 94 130 171 158 165 95 6 144 4 143 188 169 207 52 85 124 115 101 205 138 198 221 175 252 89 142 201 55 256 113 196 156 66 218 163 212 2 63 147 95 196 256 80 339 110 217 292 101 137 130 281 270 85 290 108 404 221 1 41 205 120 175 105 255 110 106 172 144 228 215 103 178 157 195 136 201 54 253 131 213 85 185 102 137 178 87 118 102 76 109 76 180 220 145 86 114 108 104 151 159 99 69 101 124 143 110 68 99 140 137 85 63 0 134 207 128 215 110 82 194 85 7 110 113 158 124 137 157 150 201 71 158 138 278 135 119 74 176 185 114 86 266 67 208 184 111 152 141 156 128 118 147 100 142 66 241 152 172 247 225 101 118 279 175 206 181 40 110 121 92 278 0 441 26 226 7 168 165 76 115 188 105 90 81 123 219 70 131 134 234 85 120 97 208 146 183 138 36 84 76 280 179 27 124 335 180 120 129 121 81 111 131 161 174 170 138 186 142 100 204 212 174 134 100 93 311 53 87 17 136 168 142 156 116 204 219 186 163 97 141 172 57 196 105 216 93 131 143 100 194 108 198 103 166 118 175 173 31 171 102 87 218 36 148 71 81 2 91 84 110 91 192 111 203 138 97 178 103 117 52 40 115 48 45 128 107 120 66 226 117 85 127 86 154 109 159 142 122 87 96 134 137 145 95 114 115 106 87 38 105 49 134 63 125 77 116 144 47 68 94 78 132 121 134 175 66 140 98 86 88 30 132 176 143 29 102 224 103 80 78 69 117 267 141 114 112 95 102 54 90 75 61 8 67 106 74 68 34 36 74 49 58 158 59 81 93 45 29 74 75 31 63 81 35 65 45 37 88 53 33 109 54 112 120 70 13 77 125 46 67 67 68 84 83 60 51 69 2 57 79 74 49 122 73 106 102 45 3 14 16 6 28 126 55 96 29 15 99 6 104 94 47 100 57 66 48 41 206 43 39 21 79 86 42 154 26 36 1 18 277 57 156 50 105 157 150 53 126 70 92 65 87 34 72 114 110 101 50 101 89 74 88 182 121 91 129 4 123 4 39 2 71 61 121 67 63 70 121 45 36 69 97 110 93 74 30 68 127 136 115 53 125 135 66 135 72 72 41 95 104 72 47 111 117 22 50 108 58 83 69 34 73 95 298 3 117 101 69 65 55 84 84 77 145 104 49 64 95 106 42 30 51 144 136 86 88 110 92
Manes.13G038800.v6.1 1 2 0 2 2 1 1 0 0 0 0 2 1 0 2 0 0 0 5 2 2 0 1 13 6 1 5 0 2 2 0 2 0 1 1 0 5 0 2 1 0 0 1 7 0 0 0 0 7 2 2 2 1 9 1 3 5 0 5 4 1 1 0 0 0 0 0 0 0 0 1 2 19 0 0 0 7 2 8 2 1 3 6 3 0 2 48 12 2 5 1 4 4 2 0 14 0 2 0 1 5 0 0 0 1 2 0 3 0 0 1 0 1 0 0 0 0 9 3 8 1 0 0 0 7 1 0 0 0 1 0 2 2 0 1 3 0 0 2 1 0 5 1 0 5 0 4 2 0 0 7 2 2 4 6 6 0 3 3 0 0 1 2 0 1 0 1 0 0 2 6 1 10 0 0 17 6 3 1 0 14 8 25 33 39 7 2 2 0 2 2 2 3 4 3 9 11 4 5 4 6 4 1 7 2 4 1 4 5 0 7 2 3 2 4 4 0 0 0 2 4 1 0 0 1 3 0 6 0 0 8 1 1 21 1 1 0 2 7 4 21 1 3 5 3 3 1 0 3 1 4 2 2 4 3 5 0 0 4 0 9 11 2 14 1 28 8 0 3 1 4 3 2 10 3 4 12 0 1 3 0 0 1 3 1 1 2 0 3 1 0 2 1 5 4 4 19 1 5 4 2 12 1 0 2 1 2 1 0 0 4 3 4 0 0 1 2 1 2 1 1 5 2 5 2 1 0 1 0 2 2 1 0 2 4 0 5 3 1 0 0 0 2 2 2 1 3 2 4 1 0 0 1 5 0 0 1 1 1 6 2 1 0 8 1 1 4 8 3 6 3 3 3 1 2 4 1 5 0 0 7 0 2 2 2 5 1 1 2 0 4 0 13 1 4 0 0 6 4 5 3 5 5 2 4 8 2 22 1 2 0 0 0 2 3 2 1 0 3 1 0 1 1 0 1 0 1 14 0 2 0 3 7 1 2 0 2 3 0 0 3 4 8 0 4 1 0 2 0 5 0 0 24 5 1 2 0 6 1 3 0 0 3 0 6 5 0 0 0 1 1 0 0 3 0 4 2 0 3 1 1 9 2 12 0 0 0 3 2 0 0 2 0 12 0 0 0 1 7 0 2 2 0 2 1 2 4 1 1 0 1 2 0 0 2 0 3 6 0 0 2 0 0 7 2 1 2 1 1 0 1 1 0 1 2 0 1 0 5 0 0 0 0 1 1 0 4 0 0 0 11 3 0 6 0 0 0 2 13 4 0 1 1 3 4 6 13 18 4 13 1 9 0 4 100 6 6 25 6 11 17 9 16 3 4 5 8 9 32 4 7 3 4 4 60 9 3 8 1 14 5 3 25 3 19 7 0 7 3 12 3 4 4 0 6 2 8 0 6 3 4 3 13 1 25 8 9 1 4 7 1 0 20 3 10 4 3 21 0 2 5 10 11 3 7 7 7 24 8 23 19 4 17 9 6 5 3 0 16 10 28 19 1 6 2 10 0 5 41 1 12 1 0 9 1 26 6 2 6 2 27 5 4 5 0 8 0 1 0 4 6 1 2 5 3 6 1 8 0 7 2 4 0 7 1 9 2 5 6 1 8 0 2 4 0 8 14 4 3 2 4 0 2 6 0 2 2 1 1 1 41 2 0 17 1 10 8 0 10 5 12 1 2 12 2 48 2 0 2 5 51 8 9 6 0 35 11 25
Manes.13G038900.v6.1 42 7 52 29 54 45 31 72 14 10 56 66 32 6 39 44 37 3 40 5 21 20 15 27 35 13 31 6 16 24 19 25 23 11 26 33 30 49 22 33 18 29 16 9 17 36 55 37 48 23 58 46 51 65 22 26 43 43 10 20 34 51 43 1 25 42 37 30 31 24 29 59 38 0 1 15 34 67 17 62 27 31 29 32 18 35 106 77 67 52 38 37 25 37 0 22 53 40 38 42 40 36 31 49 2 15 44 67 86 43 18 44 44 22 1 19 100 39 28 18 50 45 36 34 75 5 37 21 14 18 24 19 53 56 2 17 50 47 47 48 49 58 51 47 55 67 62 45 62 0 32 26 56 40 45 48 39 66 56 36 22 101 41 39 30 39 12 36 0 40 26 30 48 71 53 41 55 38 46 0 63 84 56 120 55 39 83 70 42 91 36 75 42 70 80 60 37 57 45 134 43 26 43 48 21 35 20 28 43 49 25 33 39 35 49 53 49 76 7 95 23 42 58 49 36 20 0 35 4 89 54 24 62 3 41 30 22 30 46 36 23 16 57 50 41 52 26 28 48 51 25 15 26 71 68 30 2 38 31 52 30 36 38 48 63 34 33 23 36 26 64 45 25 38 58 46 40 0 2 63 36 34 32 80 16 111 78 79 69 46 40 26 30 38 47 43 20 62 33 48 35 37 20 49 34 29 30 41 29 30 20 61 51 53 28 49 13 22 50 55 20 12 29 48 53 54 15 44 21 26 35 29 0 36 32 45 69 30 43 42 36 0 18 26 33 35 35 23 39 31 22 41 33 35 33 48 7 30 33 14 16 47 21 32 71 50 38 21 49 43 57 25 16 39 27 82 71 43 71 45 25 112 107 61 60 111 42 53 36 40 55 1 74 3 72 0 98 85 26 18 43 24 27 15 44 36 20 33 38 23 29 53 40 50 38 60 48 17 37 32 50 86 8 30 78 53 43 60 65 29 74 64 32 53 44 22 38 35 24 43 44 61 33 21 50 60 29 23 10 101 41 42 48 29 39 26 72 53 44 41 38 21 64 41 72 9 57 27 36 147 40 48 80 44 59 66 58 37 68 26 53 81 43 35 43 10 1 32 20 39 35 38 45 44 33 20 40 43 15 13 23 50 41 27 39 24 30 25 28 35 34 31 45 28 22 18 65 54 23 16 70 52 54 30 22 28 29 35 20 25 16 47 36 36 28 31 57 22 40 57 27 61 56 44 34 36 44 44 11 27 12 39 50 43 32 56 51 69 36 42 32 46 147 48 48 47 39 29 61 39 52 29 1 28 73 19 39 36 47 13 15 21 55 71 84 15 36 49 42 46 19 40 86 38 48 48 54 19 52 20 44 19 35 59 41 22 58 55 49 45 36 40 26 69 37 39 31 0 81 38 64 31 25 32 16 24 21 2 50 26 2 8 35 37 15 29 2 16 2 24 20 33 67 55 45 38 51 68 38 38 22 17 37 30 27 21 33 2 29 57 37 33 12 89 53 34 65 44 39 84 33 39 39 69 43 44 43 44 33 54 47 19 97 36 37 43 0 32 2 41 3 30 26 21 29 17 26 40 61 30 34 46 60 39 33 15 24 14 26 13 21 33 27 46 29 51 39 26 63 23 31 63 32 32 14 18 37 19 33 41 50 30 83 78 1 32 45 28 49 55 29 77 17 51 55 41 26 68 68 74 40 46 53 45 44 75 32 44
Manes.13G039000.v6.1 43 8 81 123 74 56 44 190 96 33 66 57 68 76 87 58 99 16 69 11 50 98 75 212 49 17 99 213 41 43 24 48 77 126 81 34 67 98 24 83 31 206 58 74 32 32 57 130 81 38 39 93 78 124 45 30 108 129 94 73 33 52 75 1 110 51 40 75 124 90 65 101 73 7 8 40 56 164 47 57 24 74 36 155 21 32 46 90 171 116 31 61 67 120 0 73 95 116 100 93 125 74 66 68 5 90 53 104 257 85 159 54 110 36 2 29 44 127 246 101 223 87 91 60 132 93 43 45 16 52 40 19 77 113 10 65 18 56 86 171 121 79 71 120 77 42 75 67 107 2 92 38 54 98 107 80 46 29 107 130 109 123 50 107 212 97 26 72 1 79 63 54 60 74 42 87 88 96 98 0 109 71 167 231 183 82 54 122 119 146 70 125 35 106 267 250 144 31 123 143 158 178 49 183 34 182 166 80 138 153 136 150 58 129 221 172 101 68 11 278 111 84 53 121 140 143 3 29 1 191 384 156 92 71 183 89 143 50 77 148 128 85 178 79 100 142 83 63 91 118 71 72 86 124 239 198 4 99 61 80 135 72 45 223 190 257 141 38 104 142 71 68 106 91 207 107 105 1 32 87 96 132 174 181 200 124 262 194 133 93 72 131 59 141 138 149 123 78 105 214 102 82 43 94 123 114 162 40 80 136 188 119 112 107 78 220 101 88 134 81 119 131 63 212 176 184 37 75 78 52 291 84 1 54 64 134 119 59 38 53 246 1 140 49 47 164 147 126 59 71 76 110 145 63 50 166 135 175 121 136 70 248 27 72 138 230 157 194 48 119 235 208 191 76 39 190 270 145 137 113 109 147 134 83 77 317 156 199 91 35 152 2 227 27 107 8 218 238 56 52 131 115 142 120 99 56 135 150 160 86 35 252 252 202 38 72 152 160 80 64 169 489 73 67 189 164 174 269 88 65 63 110 112 100 76 79 202 130 60 95 104 95 89 66 146 117 49 166 14 258 129 133 73 105 83 168 212 235 122 121 104 146 143 57 220 76 124 171 60 265 46 65 78 90 137 97 70 35 140 145 40 89 62 106 111 20 0 170 70 38 80 254 210 115 134 93 160 157 127 24 133 84 290 80 46 53 83 109 176 104 65 128 180 83 85 73 146 198 85 36 83 68 166 187 60 135 169 275 52 63 25 115 157 97 31 57 152 87 128 118 60 110 117 145 187 74 94 144 90 70 20 80 181 111 33 42 217 266 117 119 43 114 399 99 71 80 29 118 145 161 55 33 8 147 149 89 69 37 75 100 113 43 79 66 83 66 29 17 290 88 56 21 81 81 160 98 38 51 154 92 56 40 85 82 68 41 49 90 136 140 89 68 133 420 114 72 53 2 198 104 106 131 129 85 210 109 25 3 50 43 3 25 132 42 133 68 0 204 7 154 66 53 122 105 134 80 62 129 75 112 36 139 58 57 88 38 61 1 42 75 84 175 49 65 161 186 68 72 47 177 84 104 51 63 120 198 93 71 86 206 259 67 85 110 150 70 1 35 0 184 7 58 39 77 101 104 62 39 50 71 86 60 77 83 93 49 70 37 88 122 69 120 95 28 176 162 157 47 41 84 71 80 27 53 63 204 78 40 50 270 70 96 75 267 5 101 43 22 49 113 111 87 45 111 112 55 41 37 57 118 70 83 74 84 145 243 132 60
Manes.13G039100.v6.1 67 5 82 91 97 54 38 93 38 47 51 50 56 18 159 59 48 5 33 15 43 34 90 93 59 38 51 61 18 85 37 53 28 82 58 65 39 58 37 72 56 71 47 17 56 62 45 78 61 75 79 100 57 85 42 38 91 69 36 47 38 46 64 0 33 74 40 63 92 106 59 134 76 3 2 55 60 66 47 78 47 28 85 53 31 51 45 97 106 70 24 36 79 57 3 41 127 113 110 127 109 103 68 100 2 46 121 79 223 79 66 63 66 43 0 18 89 49 76 33 79 108 74 47 107 56 48 84 19 80 101 25 66 108 49 36 58 80 108 85 60 203 70 147 42 96 74 85 157 1 45 113 54 102 53 112 70 75 130 71 53 81 83 75 64 94 18 91 1 55 40 62 52 140 84 64 51 83 101 0 112 114 137 156 126 95 79 100 39 131 95 103 47 80 188 128 61 78 88 238 68 96 121 95 40 76 85 39 71 147 63 104 74 78 130 144 148 87 8 215 67 109 51 74 91 63 5 58 1 144 101 102 49 26 126 55 115 71 50 111 80 66 182 59 144 96 104 57 73 153 66 69 78 87 175 86 1 59 77 103 54 106 52 94 128 58 71 70 89 100 116 80 78 70 116 92 103 0 13 96 132 115 93 113 104 261 95 132 128 76 90 101 76 91 80 158 21 101 102 74 150 61 59 81 80 107 85 138 53 68 100 88 212 65 63 158 78 53 76 73 106 56 117 72 110 179 46 119 127 65 175 85 0 70 106 136 102 173 34 57 110 0 138 56 66 111 74 111 77 104 48 82 58 70 71 137 48 93 103 103 122 139 41 62 96 138 86 106 66 48 109 84 90 73 60 114 167 82 166 136 79 164 104 166 135 159 146 104 157 105 121 7 160 7 86 7 216 272 85 62 95 156 45 122 89 58 85 68 118 121 52 106 95 198 84 86 131 77 132 54 91 149 34 154 178 78 132 209 71 46 98 239 119 119 67 61 209 80 76 77 94 69 122 110 117 141 59 76 29 144 98 162 65 139 138 94 208 129 128 77 87 64 257 113 139 94 170 59 143 216 90 92 171 128 136 77 125 29 159 108 78 111 53 71 84 38 1 153 45 93 64 116 75 64 79 43 76 63 59 27 33 43 82 29 69 76 23 60 50 63 86 73 63 87 88 52 81 130 51 82 114 94 104 62 109 56 61 81 52 50 39 63 120 52 60 54 50 73 56 71 59 119 94 87 134 90 56 85 66 82 18 68 102 56 57 72 138 146 38 92 77 62 265 76 126 70 46 50 102 34 30 42 2 65 59 61 82 16 43 22 34 64 65 82 73 55 25 58 56 61 60 43 51 66 13 26 67 23 67 45 65 23 51 118 48 28 61 32 49 49 48 52 56 92 30 59 45 3 119 57 72 80 52 68 33 58 15 1 40 38 3 34 69 82 60 84 9 40 7 88 73 63 54 93 95 72 73 107 92 28 20 90 75 92 57 42 49 2 49 78 30 41 56 92 161 153 47 107 28 151 28 116 39 48 78 99 105 99 136 173 39 61 88 105 136 41 3 84 1 109 3 97 54 51 92 120 73 72 65 25 81 115 71 74 98 28 79 26 64 101 54 92 113 49 179 98 51 27 95 152 85 87 43 122 37 57 116 78 63 181 19 176 106 80 3 67 76 61 57 125 61 126 91 115 123 30 50 88 100 106 16 140 80 77 79 102 60 43
Manes.13G039200.v6.1 1 0 4 1 1 3 0 1 0 0 5 0 4 0 0 0 3 0 1 0 3 0 5 4 0 9 2 0 3 0 2 0 3 0 0 8 0 0 0 0 1 0 3 3 1 0 4 3 5 0 7 2 5 4 2 5 4 1 1 1 0 0 2 0 1 1 2 1 7 0 4 3 3 0 0 8 1 5 1 0 3 1 4 0 1 3 9 6 0 5 2 0 8 4 0 0 7 4 2 1 0 6 1 4 0 3 1 1 3 0 1 1 0 1 0 0 16 0 2 0 0 9 1 4 6 0 7 1 0 0 0 0 3 3 0 0 2 3 1 2 0 7 2 2 2 0 2 3 4 0 1 10 4 3 2 0 4 0 3 3 0 2 1 2 2 0 0 1 0 1 1 5 5 2 17 2 1 4 1 0 0 11 2 13 7 6 4 8 6 7 5 5 1 5 7 7 0 1 3 4 5 0 7 2 0 4 0 0 5 3 0 0 2 2 8 22 4 1 0 5 2 1 0 3 7 3 0 1 0 6 13 0 3 0 12 4 2 8 1 2 4 0 11 3 7 1 0 3 0 4 0 1 10 3 3 8 0 5 4 1 0 0 5 2 2 1 0 11 8 9 4 1 5 3 3 5 1 0 0 4 2 5 0 7 2 1 3 0 1 0 4 6 0 0 2 4 0 4 3 0 6 4 0 0 0 1 0 1 7 0 7 2 1 4 0 10 5 0 6 7 5 0 0 2 2 8 0 1 7 3 3 9 0 1 2 5 3 0 1 1 0 0 1 0 0 1 3 2 3 2 1 2 1 1 2 2 6 0 1 4 4 0 0 4 2 4 5 5 2 0 3 1 4 2 7 1 5 0 2 9 0 4 1 7 1 5 4 4 2 4 0 0 2 0 1 0 5 4 3 1 0 4 1 0 2 4 1 3 0 8 2 1 4 7 6 0 2 0 2 9 0 6 0 2 2 0 3 3 1 3 6 18 2 0 1 0 2 0 2 0 3 1 10 0 0 0 2 6 0 2 2 5 2 0 4 3 4 9 2 1 0 2 8 0 6 3 5 13 1 8 6 0 5 1 2 2 9 0 0 0 7 3 1 0 0 2 0 6 0 2 4 3 7 0 0 6 5 1 0 0 0 0 0 1 0 6 0 3 2 0 8 4 2 5 0 1 3 8 0 1 7 1 5 1 0 1 5 4 0 0 6 0 1 1 0 0 6 3 0 0 6 2 4 0 0 2 5 1 9 0 3 4 3 9 0 3 2 2 4 1 6 2 11 3 0 4 0 0 4 0 0 4 0 3 1 0 1 0 0 1 0 3 5 1 0 1 0 8 5 2 0 5 1 0 1 0 3 1 1 0 4 0 0 0 3 0 4 1 0 1 0 3 0 6 3 0 7 0 2 1 0 0 6 1 0 1 1 0 1 1 0 8 3 2 6 0 0 2 1 1 0 5 1 2 1 0 4 5 3 1 0 2 4 0 0 0 2 0 3 3 0 4 4 1 1 0 0 2 1 7 0 2 0 0 0 2 0 10 0 2 0 0 0 5 1 0 0 0 0 0 0 3 9 0 3 2 3 5 0 0 1 0 6 0 4 0 0 5 1 16 4 0 2 1 8 0 1 4 0 1 0 1 4 8 0 0 0 10 0 4 5 2 8 2 0 3 0 7 7 3 0 0 7 2 6 0 1 7 1 3 0 0 5 6 0 1 0 0
Manes.13G039300.v6.1 3 1 5 9 1 14 13 14 11 7 11 4 9 1 15 10 10 5 6 2 12 14 10 19 7 5 29 6 9 11 5 13 18 14 4 11 5 6 0 26 30 32 8 7 10 6 12 10 3 3 8 16 11 6 4 15 28 8 9 8 7 14 6 0 3 3 6 7 14 19 9 46 2 0 5 11 24 11 0 6 4 16 3 24 2 0 16 6 8 6 1 22 43 32 0 2 10 21 18 29 17 27 15 8 0 16 26 10 19 4 15 9 13 0 0 0 47 19 34 6 36 15 17 2 28 22 1 9 1 17 13 6 11 15 0 9 3 18 23 21 5 54 22 38 3 0 21 15 34 0 8 23 18 26 19 11 12 13 17 18 4 24 20 20 10 20 2 10 0 1 7 12 6 38 1 6 9 19 15 0 8 22 24 29 22 15 20 13 5 16 11 28 16 17 50 47 23 16 71 41 19 38 47 47 8 42 50 21 50 46 27 34 33 41 39 43 34 14 4 55 11 21 20 36 80 27 0 26 4 53 61 26 26 15 46 27 20 40 23 87 33 58 112 36 53 27 27 22 39 35 40 53 32 37 71 53 2 44 20 44 41 57 19 59 53 28 69 40 65 41 37 31 39 62 52 54 34 1 4 38 46 24 23 48 42 43 36 37 94 38 22 15 16 34 44 78 12 37 37 48 62 33 15 27 25 26 27 31 16 26 66 15 89 37 26 51 23 28 23 15 36 24 38 29 37 61 17 21 61 18 44 26 0 39 31 41 8 34 8 25 30 0 36 28 28 37 17 48 30 53 23 31 15 30 16 67 15 17 42 66 44 75 12 22 40 61 42 50 23 22 51 32 25 21 65 41 62 27 48 44 42 62 39 18 62 57 19 17 61 30 77 2 57 1 48 5 38 49 34 44 28 65 10 29 39 24 49 26 27 73 22 56 39 43 43 44 73 12 76 44 61 88 10 49 66 32 60 87 12 23 27 77 35 51 25 31 61 15 17 25 42 23 7 9 37 77 14 15 0 31 28 45 8 12 61 32 76 15 15 34 27 27 40 15 65 31 85 22 43 71 22 29 27 14 16 27 32 0 61 43 22 61 5 18 8 10 0 32 20 14 45 64 25 33 14 44 27 29 32 8 22 12 31 23 36 21 9 21 21 12 60 22 40 40 37 28 29 70 8 9 34 29 50 17 47 31 57 41 16 18 11 17 25 4 25 15 40 28 20 16 29 40 30 30 21 13 22 33 16 14 18 40 25 26 1 4 17 24 16 10 11 20 54 12 14 13 12 20 13 13 6 10 0 20 27 13 8 7 1 7 11 8 21 5 16 19 3 3 15 12 2 6 22 14 16 11 5 20 17 8 9 9 15 20 4 5 13 14 12 15 12 15 22 14 14 24 26 0 14 29 40 25 30 58 14 29 0 1 5 9 0 6 35 6 12 5 2 23 2 26 2 10 28 7 17 11 2 20 4 16 0 22 13 10 24 0 3 0 2 31 4 26 13 8 38 23 5 21 7 13 8 9 2 11 10 29 27 27 21 41 19 23 23 35 31 16 0 11 0 14 1 23 11 17 23 15 14 28 9 3 12 24 23 17 32 3 20 33 17 27 21 6 45 14 42 18 16 5 47 40 16 7 13 50 1 22 11 24 25 34 12 18 18 17 1 16 10 12 20 30 16 34 25 38 35 5 2 11 14 13 26 7 27 17 9 24 7 2
Manes.13G039400.v6.1 0 0 6 1 0 2 0 9 0 0 37 0 7 0 0 9 0 1 0 0 0 1 10 0 0 12 0 0 0 0 1 0 5 0 0 5 0 0 2 0 7 0 4 0 0 2 0 0 0 0 1 0 6 0 0 0 0 8 0 0 8 1 0 0 0 1 0 2 0 0 6 0 10 0 0 0 0 4 0 0 5 0 0 0 0 23 0 0 0 0 0 0 0 1 0 0 68 0 7 0 0 18 1 5 0 0 46 0 0 0 1 6 0 2 0 0 4 0 4 0 1 28 0 2 3 0 4 1 1 0 0 1 0 5 1 0 0 0 2 0 0 11 0 9 0 0 0 0 7 0 0 2 1 4 0 0 25 0 4 0 0 0 0 12 0 0 0 0 0 0 0 1 0 20 0 0 0 0 7 0 0 29 0 10 0 0 1 0 7 0 1 6 0 0 25 0 0 0 0 9 0 1 0 0 1 0 0 0 0 4 1 0 0 0 6 0 0 0 0 4 1 1 0 0 18 0 0 0 0 9 0 0 0 0 2 0 1 11 0 5 0 0 21 0 4 1 0 21 2 4 0 0 25 0 4 0 0 0 0 3 0 0 3 1 3 0 0 10 0 3 0 0 26 1 3 2 0 1 0 0 2 0 0 0 0 0 0 0 0 0 0 0 0 0 0 3 0 1 0 0 1 0 0 0 0 2 0 0 3 2 0 0 1 0 0 3 0 0 0 0 0 0 1 0 0 3 0 0 13 0 0 0 0 0 0 5 0 0 2 0 0 0 0 0 0 3 0 1 0 2 2 0 0 0 0 1 0 0 1 0 1 0 0 0 2 1 0 0 0 0 1 0 0 0 0 0 25 0 0 26 0 7 0 0 0 0 0 0 0 10 0 0 0 0 0 0 10 0 0 0 0 1 0 0 0 0 0 0 0 9 0 6 0 0 5 0 1 0 0 3 0 5 0 0 34 0 9 0 0 0 0 0 0 0 0 0 5 0 0 0 1 0 0 0 0 0 4 0 0 0 0 4 0 0 4 0 1 1 0 0 0 0 0 1 0 0 6 0 0 8 1 0 1 0 0 0 0 0 0 0 0 0 3 0 0 0 0 2 0 0 12 1 3 1 0 7 0 4 0 0 0 0 0 0 0 1 0 2 0 0 10 0 15 0 0 0 0 2 0 0 16 0 5 0 0 0 0 1 0 0 5 3 1 0 0 0 0 5 0 0 15 0 10 0 0 16 0 6 0 0 8 0 12 0 0 16 0 5 0 0 0 0 17 0 0 0 1 2 3 0 0 1 0 19 0 0 25 1 5 0 0 2 0 3 0 0 0 1 3 0 0 1 1 0 0 0 13 0 1 0 0 1 0 7 0 0 0 0 1 0 0 7 0 18 0 0 16 0 1 0 1 3 1 0 0 1 0 0 0 1 0 9 0 5 0 0 0 0 0 0 0 29 1 5 0 0 48 0 0 0 0 2 0 3 2 0 0 0 1 1 0 0 12 0 8 0 0 0 0 4 0 0 11 0 1 0 0 34 0 1 1 0 0 0 12 0 0 0 0 0 0 0 1 0 4 1 0 0 1 4 0 0 0 0 4 0 0 0 0 0 0 0 3 0 4 0 0 0 1 5 0 0 0 0 0 0 0 12 1 1 0 0 2 0 0 0 0 10 0 1 0 0 6 0 16 0 0 1 1 9 0 0 0 0 3 0 0 0
Manes.13G039500.v6.1 329 11 40 3 16 206 43 25 7 4 150 34 15 4 2 214 25 5 0 5 176 18 35 3 15 74 22 10 8 2 85 15 28 3 2 225 45 14 37 4 203 55 38 2 2 255 8 7 3 6 459 52 35 4 0 188 23 42 39 6 122 15 24 2 2 521 7 15 1 3 226 35 51 0 2 313 41 36 0 4 250 57 7 7 3 275 53 33 10 13 218 24 27 23 0 2 214 39 27 7 3 185 19 29 2 1 224 23 43 3 7 372 19 16 1 3 586 9 25 1 6 255 20 14 10 5 131 19 6 8 6 134 25 48 3 3 176 18 18 5 4 968 16 46 7 4 357 14 37 0 1 447 30 28 4 4 138 17 17 12 7 517 11 12 3 4 69 12 1 7 5 225 11 36 3 1 215 25 25 1 6 332 19 75 7 6 1023 31 53 0 11 32 186 15 44 6 5 277 33 54 2 5 394 31 16 1 10 299 27 51 3 6 166 25 40 3 12 605 2 48 8 0 130 14 98 6 0 135 6 50 4 2 293 0 39 4 14 211 7 27 1 2 492 10 42 1 2 256 11 27 2 2 273 35 45 5 1 230 7 26 4 4 321 12 26 2 11 346 16 14 3 4 122 15 28 1 6 2 9 20 15 5 11 173 25 28 1 3 154 42 20 0 4 59 8 18 2 8 152 25 30 16 4 62 26 16 17 6 170 33 23 14 6 73 18 29 1 4 53 8 12 7 11 156 50 67 10 4 282 6 22 5 0 138 31 68 0 4 150 10 17 14 9 258 16 32 4 4 244 28 14 4 7 339 27 22 7 5 141 1 17 12 8 616 36 41 2 9 172 18 18 0 5 8 212 21 41 8 9 604 0 58 61 5 419 59 31 2 7 467 26 1 4 0 202 0 22 11 4 162 50 10 7 8 166 21 25 1 7 489 13 35 1 5 382 66 34 0 6 166 11 58 5 8 377 18 30 9 5 78 21 59 0 8 114 25 32 6 2 96 35 47 4 6 198 46 16 18 7 146 42 59 17 5 546 20 31 3 1 130 12 25 3 7 204 5 31 7 16 63 296 43 50 8 3 648 13 15 2 16 368 16 13 2 0 34 3 19 8 6 81 13 35 4 2 165 83 43 6 0 26 19 13 1 2 191 29 22 3 1 155 31 40 1 3 189 52 28 2 4 363 24 41 0 4 112 83 29 4 0 253 27 32 2 2 316 9 22 10 14 276 9 26 3 6 195 48 35 0 2 132 24 40 1 3 225 21 43 2 6 362 30 124 1 4 32 241 11 26 6 6 317 3 27 4 3 252 3 16 6 5 270 16 26 26 0 137 28 23 8 4 122 16 26 2 3 265 11 17 3 373 74 16 10 2 2 229 14 24 4 3 144 19 56 8 9 127 0 29 2 12 70 10 37 0 12 21 1 14 11 2 104 8 22 2 6 16 40 9 1 6 219 21 41 7 1 166 33 18 6 7 130 26 14 4 4 31 2 8 12 10 10 84 19 31 7 2 370 25 41 11 3 119 25 26 1 21 319 42 35 3 0 402 64 42 2 0 112 3 8 5 4 215 7 15 5 3 383 17 22 1 2 170 16 32 0 3 96 15 40 0 1 646 17 69 2 5 171 22 32 1 7 94 26 5 0 2 183 8 29 6 1 292 9 3 5 3 270 26 34 3 2 100 0 12 0 3 665 27 51 6 4 438 5 21 0 1 9
Manes.13G039600.v6.1 6 3 3 13 12 6 9 15 7 7 12 22 10 2 11 6 6 0 4 4 6 41 12 17 6 8 20 28 2 11 12 10 6 11 5 10 12 3 10 18 5 41 10 5 10 8 19 20 7 5 10 20 9 7 3 3 3 2 10 3 7 16 4 1 5 4 16 6 14 8 6 27 11 0 1 6 17 16 8 6 0 16 9 6 3 5 18 30 12 15 2 34 23 21 0 12 4 26 15 18 14 6 9 19 0 11 8 31 34 7 12 3 24 16 0 4 18 19 14 12 19 1 22 4 14 12 1 35 0 20 6 3 10 10 0 4 4 22 27 9 68 18 27 16 9 9 10 19 16 0 8 6 14 11 8 21 3 32 13 16 16 13 16 8 17 32 4 35 0 2 11 4 14 14 6 8 5 16 10 0 16 15 25 41 14 24 10 43 7 26 13 14 4 15 40 20 23 8 13 28 11 13 3 39 7 4 16 10 37 27 18 20 12 15 34 13 7 11 6 44 9 20 24 18 22 8 0 10 2 21 21 23 17 11 18 15 19 30 39 21 57 26 32 143 23 28 28 24 177 43 41 14 20 45 91 78 0 36 39 14 130 37 15 248 38 266 101 8 19 24 29 47 44 104 41 94 23 1 21 32 16 27 24 26 23 50 14 15 20 33 21 31 12 45 24 26 14 31 18 25 21 22 6 16 37 25 27 19 7 21 22 35 46 15 12 20 15 15 21 35 22 14 17 14 39 19 24 32 16 34 61 17 0 17 41 29 49 22 7 17 24 2 4 4 20 14 16 12 16 28 19 18 17 12 21 45 4 17 9 70 26 21 10 13 18 33 14 17 10 16 18 10 16 6 7 80 15 30 19 12 14 49 27 10 19 125 23 19 19 3 23 0 76 0 22 1 15 24 23 7 34 30 7 12 12 20 13 15 6 27 7 21 15 15 6 21 18 10 22 17 47 21 24 29 31 38 15 25 19 13 32 44 62 35 11 23 19 11 27 12 43 41 33 7 18 76 6 10 1 30 53 17 65 11 8 8 25 82 9 11 22 33 39 14 43 34 17 43 17 43 3 16 24 10 10 9 23 21 9 17 8 36 11 8 8 3 0 37 16 17 15 31 5 27 11 10 10 10 28 5 11 21 119 38 25 2 5 20 8 4 13 26 8 20 16 6 25 9 7 5 20 24 9 9 12 33 32 31 13 3 6 22 17 16 18 12 27 9 18 8 8 27 11 39 25 9 41 10 19 12 5 28 21 38 6 10 79 33 6 5 20 37 118 28 9 21 6 11 34 3 7 1 3 16 9 10 11 15 13 9 3 4 6 17 12 14 5 13 25 11 4 6 10 13 14 5 4 22 6 8 5 1 15 18 6 2 8 30 3 17 8 3 19 23 39 13 1 0 17 19 6 3 13 37 2 4 5 0 7 2 2 4 21 7 16 5 7 20 1 14 8 4 17 7 12 8 9 29 12 3 16 8 11 6 16 4 9 0 12 4 14 18 10 11 15 20 13 6 26 14 4 4 2 8 12 8 8 5 24 20 12 1 8 10 7 5 0 4 0 29 1 11 6 20 17 13 12 2 11 7 10 13 4 13 2 8 11 5 19 8 18 2 4 15 10 17 14 9 12 16 4 10 4 14 9 5 15 7 17 37 17 31 10 166 0 133 16 4 26 15 8 13 5 28 11 3 9 11 22 22 7 13 5 29 3 36 2 9
Manes.13G039700.v6.1 0 0 0 2 0 0 2 3 0 11 0 0 5 0 0 0 0 0 2 0 0 0 4 1 0 0 1 0 0 13 1 0 5 0 0 0 1 1 0 0 0 0 0 1 7 0 0 1 0 2 0 0 0 0 0 0 1 2 0 0 0 0 0 0 1 0 1 0 1 1 0 0 2 0 0 0 0 3 0 2 0 0 0 0 3 0 0 0 0 2 0 0 0 0 0 5 0 1 1 0 0 0 0 0 0 0 0 0 0 0 0 0 0 0 0 0 0 0 1 0 1 0 2 0 0 1 0 0 0 0 6 0 3 1 0 0 0 1 0 0 0 0 0 0 7 3 1 0 0 0 0 0 1 0 0 0 0 0 4 0 0 0 0 0 0 0 0 0 0 0 0 0 0 1 0 0 0 0 9 0 0 0 0 3 0 0 0 0 0 0 2 0 0 0 0 0 0 0 1 0 0 0 0 0 0 3 0 0 0 0 2 0 0 0 0 0 22 0 0 0 0 0 0 0 2 0 0 0 0 3 0 0 0 0 0 4 1 0 1 4 0 0 0 0 0 1 1 0 0 1 0 0 0 0 0 0 0 0 1 1 0 3 0 3 1 0 0 0 2 0 0 0 0 0 0 0 0 0 0 0 0 0 4 0 0 1 0 2 0 0 1 0 0 1 0 1 0 0 0 0 1 0 0 0 0 2 0 5 0 1 0 0 11 0 0 1 1 0 0 0 3 0 2 0 0 0 0 18 0 1 0 0 0 0 0 0 0 3 0 0 0 0 0 0 1 0 0 0 0 0 2 0 0 0 3 0 0 0 0 0 0 1 1 0 0 0 0 0 0 0 0 0 0 3 0 0 17 0 12 0 0 3 0 0 0 0 1 0 23 0 2 0 0 0 0 0 4 14 11 2 0 2 0 0 1 0 0 0 0 0 0 0 0 0 0 1 5 0 10 0 0 1 0 8 1 0 0 0 0 0 0 0 0 1 0 0 0 0 0 0 1 0 0 3 0 1 0 1 0 0 0 0 0 11 0 0 0 0 0 0 2 0 1 10 0 0 0 0 9 0 0 0 3 0 0 0 0 0 0 0 0 1 2 0 0 0 0 0 0 0 1 0 0 0 0 0 0 0 0 0 0 0 0 1 0 0 0 7 0 0 0 0 0 0 12 0 1 0 2 0 0 0 1 0 7 0 0 1 0 0 0 0 0 1 0 0 0 0 0 1 0 1 1 0 0 1 2 2 0 0 0 0 1 4 0 0 0 6 0 0 0 2 34 2 0 1 0 0 2 1 0 0 0 1 1 0 0 0 4 0 0 0 0 1 0 5 0 0 0 0 0 0 0 0 0 0 0 0 1 0 0 0 0 0 0 0 0 0 1 0 0 0 0 1 1 7 0 0 0 1 0 0 0 0 0 0 0 0 3 0 0 0 3 1 0 13 0 0 0 2 0 0 0 0 0 2 0 0 1 0 0 0 0 0 0 0 0 0 0 0 1 0 0 0 0 0 0 0 0 1 1 2 0 0 0 0 2 0 0 2 0 8 0 0 0 0 0 0 0 0 0 0 0 0 5 0 2 0 1 0 4 3 0 0 0 0 0 0 0 0 0 0 0 0 0 0 0 0 0 2 0 0 0 0 2 0 0 0 1 3 0 2 0 1 0 0 0 0 0 0 0 25 0 0 11 0 0 0 0 10 0 0 0 0 0 0 0 0
Manes.13G039800.v6.1 139 65 206 218 500 72 64 120 106 31 198 218 217 93 400 155 209 30 122 46 103 75 164 181 46 58 125 81 71 96 50 187 137 187 158 118 290 176 74 203 72 229 54 61 72 53 180 127 254 465 97 239 119 350 271 56 241 97 129 507 64 137 168 5 368 98 179 120 246 217 55 146 123 11 34 52 209 213 229 538 91 104 125 172 146 100 472 261 356 558 60 118 138 180 4 101 76 130 111 229 627 107 131 55 7 735 117 269 248 304 416 101 114 74 3 64 130 223 165 60 237 110 160 53 205 234 58 32 14 148 178 14 206 115 23 124 45 186 112 397 609 123 227 134 199 496 66 253 60 4 543 95 216 107 264 189 121 101 108 166 451 72 132 58 275 566 24 125 1 97 565 83 74 95 59 181 64 163 154 0 161 99 163 163 253 223 92 311 197 379 1040 116 33 490 191 509 1689 68 358 130 480 451 156 666 46 343 1289 37 562 178 268 516 49 478 273 328 154 71 21 266 295 214 85 539 297 268 20 41 6 332 317 345 36 121 95 188 427 149 204 153 337 352 118 219 247 174 247 80 243 306 194 213 112 341 520 435 3 64 127 126 343 539 71 690 214 348 439 79 175 166 299 571 182 318 453 750 397 2 2 150 201 168 242 84 180 336 560 814 104 138 141 193 283 59 140 348 227 715 91 184 247 184 227 54 126 74 248 280 117 199 113 150 307 31 69 211 96 249 56 150 98 169 244 79 98 162 74 169 65 77 110 171 6 37 136 124 164 213 43 270 169 4 428 53 243 152 236 481 74 384 76 212 591 53 96 192 131 766 86 84 93 97 294 46 394 253 488 366 110 180 398 445 651 248 75 170 399 284 725 236 406 536 260 393 166 398 144 257 211 177 422 3 536 19 72 35 247 482 242 96 341 286 229 561 130 141 170 342 1226 195 190 225 202 187 102 184 227 175 63 131 525 655 94 208 90 108 53 411 109 45 177 214 146 303 29 96 170 260 708 7 154 142 108 390 57 306 51 226 18 99 145 113 101 191 172 98 269 306 423 57 141 106 199 299 58 107 195 201 211 344 54 171 363 333 452 77 222 28 206 236 72 283 130 222 437 26 1 215 322 369 140 469 159 176 29 77 180 75 234 27 80 37 161 188 320 148 50 199 370 302 175 336 159 180 106 68 237 284 218 522 146 186 288 87 78 79 74 157 114 69 113 187 219 190 303 99 243 87 379 191 205 436 125 232 1120 165 315 275 183 515 45 310 250 208 188 163 94 276 172 544 108 188 888 465 351 138 65 242 195 271 189 125 13 276 306 623 127 81 173 225 426 58 187 197 256 266 53 82 333 212 300 79 269 120 227 927 86 150 419 258 130 55 278 147 107 136 116 183 241 164 553 110 244 200 156 343 119 7 181 137 330 139 548 114 336 332 90 8 115 174 16 51 163 127 150 123 4 282 5 144 342 79 155 261 226 552 100 224 194 134 94 58 140 156 245 147 54 7 148 156 164 384 77 230 499 409 137 70 83 259 155 113 72 218 177 250 453 97 296 264 201 188 47 186 111 239 3 44 5 141 11 274 80 296 228 188 215 73 208 146 168 527 41 92 85 248 463 110 130 169 206 641 82 175 205 186 302 26 181 164 218 288 39 219 54 217 285 95 162 157 82 194 86 360 3 392 538 62 46 195 180 271 100 244 182 68 40 84 207 309 68 369 82 133 156 136 578 119
Manes.13G039900.v6.1 75 4 40 56 54 115 80 40 42 33 39 43 39 10 57 38 77 11 23 27 54 46 35 102 72 25 140 29 28 90 52 27 23 43 43 75 77 28 19 67 79 147 53 34 46 23 80 41 42 110 48 166 18 74 39 56 127 36 29 58 52 80 43 2 30 88 89 43 81 60 53 142 50 5 5 35 127 35 27 69 30 118 53 165 28 19 108 59 113 78 41 163 65 87 2 32 34 112 34 85 49 36 73 45 2 61 37 66 43 21 48 23 38 17 1 12 65 133 41 41 116 43 73 14 104 47 10 23 6 85 36 31 67 28 7 49 90 112 57 51 16 135 81 57 49 48 65 51 61 0 61 85 140 39 55 76 40 90 56 59 48 114 79 47 128 118 49 98 1 49 27 57 56 64 23 58 76 87 27 1 70 118 134 68 88 81 57 90 22 86 88 80 62 82 72 74 73 190 94 94 125 84 164 110 35 144 96 78 167 110 54 105 94 99 65 121 57 89 2 66 37 78 109 98 42 41 7 134 8 85 129 49 92 55 55 70 64 38 45 43 40 32 41 99 67 57 51 20 17 38 40 46 22 71 45 58 3 27 91 38 25 39 31 90 20 35 52 73 189 114 160 76 18 56 47 32 65 0 19 156 46 114 48 105 60 98 93 138 136 96 37 50 62 64 73 65 38 88 75 102 79 70 46 64 115 43 64 68 39 167 56 91 151 158 71 66 72 71 70 49 30 27 80 106 133 58 41 94 34 77 41 43 0 50 70 30 62 93 31 84 26 0 47 65 88 24 101 79 50 96 15 70 44 62 84 53 13 94 48 108 65 102 60 34 77 30 99 78 92 84 50 95 93 97 36 32 52 100 109 46 56 80 125 144 120 90 33 87 113 38 82 0 105 1 151 5 41 170 62 106 83 47 34 62 61 68 40 71 207 65 53 61 68 102 27 186 104 54 170 47 104 69 12 94 75 41 39 43 27 125 150 60 120 169 81 83 70 78 123 68 133 89 40 48 76 171 23 53 5 84 84 61 42 121 41 96 44 140 95 133 174 44 135 87 236 161 88 57 157 38 47 117 126 77 153 46 110 10 94 61 59 167 61 76 42 72 0 66 74 35 33 64 47 80 87 31 148 29 80 34 27 35 20 12 66 107 78 18 20 39 69 61 48 88 106 78 125 59 31 71 56 74 39 46 36 166 250 51 39 148 24 113 47 43 75 85 197 29 76 177 54 80 64 103 173 15 157 23 38 75 16 75 53 31 39 58 77 41 19 69 47 47 149 120 115 131 67 70 36 60 47 43 3 40 49 59 21 18 34 21 48 53 76 40 97 64 57 76 48 64 24 52 66 39 41 140 24 36 49 46 73 17 78 74 60 52 45 104 62 62 76 79 105 73 28 81 26 3 86 97 83 22 117 40 43 32 48 0 53 17 2 21 74 49 59 80 2 80 8 141 37 26 84 48 45 50 38 131 50 47 17 74 140 53 56 31 47 1 81 108 78 108 20 108 72 74 80 64 64 60 78 74 41 133 37 60 42 32 121 50 51 45 87 188 44 104 1 38 3 21 6 88 34 37 42 44 40 72 71 31 97 66 37 46 33 27 45 37 54 58 60 80 57 69 68 46 84 21 69 46 39 57 36 78 14 40 19 35 101 87 18 47 53 47 1 23 49 18 93 63 90 120 30 106 50 22 40 39 67 51 10 50 54 81 12 58 39 87
Manes.13G040000.v6.1 114 15 154 82 213 127 183 136 85 88 133 241 124 27 178 83 157 22 59 44 61 94 113 158 135 95 191 121 62 336 97 151 141 116 240 93 134 100 78 146 53 297 113 67 122 58 126 66 95 61 92 149 163 135 80 69 231 120 101 205 78 173 114 1 210 120 103 57 107 147 122 330 138 8 8 59 114 87 36 120 142 115 154 166 94 49 114 106 177 166 176 213 194 151 3 127 264 340 431 304 248 173 271 284 3 207 143 356 202 91 182 98 220 71 0 17 90 210 147 115 324 104 192 78 211 140 43 86 22 129 201 61 356 175 24 152 148 181 106 120 131 276 224 300 83 162 163 398 233 2 215 132 122 204 80 207 102 351 201 175 171 347 329 329 224 359 87 296 3 193 174 194 217 165 109 174 151 203 212 1 483 196 221 226 234 233 80 120 146 130 130 307 144 359 476 307 159 235 203 254 163 192 111 290 89 156 201 145 310 199 144 167 97 222 229 294 209 144 15 232 269 282 252 287 127 201 6 71 6 337 289 299 263 76 110 132 250 72 112 95 85 124 130 224 142 185 147 71 189 184 236 105 62 212 164 155 8 93 210 65 122 160 84 347 120 244 175 105 180 173 308 172 81 187 148 214 224 1 28 230 150 135 138 157 117 228 151 190 131 181 146 128 109 119 133 163 42 134 106 225 134 130 132 103 138 88 118 105 81 141 122 98 254 110 99 180 116 79 87 69 119 53 108 96 168 122 82 130 91 128 107 119 1 97 265 80 185 153 66 164 111 12 145 90 149 107 200 227 123 160 101 164 127 110 128 142 86 172 79 114 66 151 82 174 221 139 117 230 192 183 302 190 118 186 43 291 260 128 246 111 80 195 161 122 113 269 69 77 140 78 111 1 243 5 98 14 116 132 67 71 207 87 103 133 145 147 94 158 251 94 108 169 108 165 69 141 102 100 180 67 284 231 52 169 104 112 80 374 109 85 114 170 118 141 90 88 137 104 149 72 84 80 84 101 60 244 82 98 13 134 129 159 53 115 137 71 99 140 186 102 142 50 221 190 268 125 152 147 228 130 87 74 152 96 87 150 221 28 191 216 107 190 99 93 112 40 1 163 69 132 116 266 326 133 177 86 186 192 136 29 79 164 115 139 136 119 171 128 158 208 104 255 147 87 166 86 236 101 92 98 92 146 166 80 117 156 249 219 58 131 63 120 133 98 85 154 151 147 102 115 107 243 214 124 232 56 118 132 68 61 26 219 242 114 67 186 366 228 72 175 91 189 590 161 87 282 184 194 147 121 180 122 5 96 169 103 89 114 85 60 125 81 158 84 140 103 80 84 177 89 86 124 273 125 159 150 64 48 78 69 83 46 185 155 211 148 82 116 75 88 93 96 205 203 145 210 84 0 193 111 257 98 228 116 109 135 40 4 59 63 6 46 92 115 55 176 33 156 5 120 107 111 102 137 97 142 102 255 147 57 50 98 191 92 121 150 92 3 115 67 208 266 44 220 141 168 137 98 146 147 185 111 79 255 194 158 100 58 175 124 145 102 181 163 187 133 1 69 1 61 6 91 36 130 88 103 76 92 108 88 120 149 94 174 61 70 166 42 175 209 152 107 84 80 51 73 83 52 167 96 78 197 108 100 67 221 149 78 130 138 76 146 50 111 0 89 101 38 88 126 98 182 73 236 109 192 109 147 115 117 28 72 156 156 106 204 111 171
Manes.13G040100.v6.1 0 0 0 0 5 2 4 1 0 1 2 0 3 2 2 1 4 0 0 0 0 0 1 7 7 0 0 3 4 2 0 0 2 4 0 1 9 0 3 0 0 5 1 40 0 2 3 1 0 3 2 3 0 3 0 0 3 2 8 9 2 4 1 0 2 0 0 1 2 0 1 2 2 0 0 3 0 5 2 2 0 0 2 4 1 0 6 3 5 5 1 1 1 2 0 9 1 0 2 2 9 0 2 1 0 4 1 3 2 0 4 0 2 0 0 0 1 16 4 5 3 3 0 3 2 7 0 4 0 10 0 0 3 3 0 3 2 1 3 4 0 3 2 4 0 3 4 2 3 0 7 0 6 0 7 7 0 1 0 1 7 3 0 0 0 1 2 4 0 1 5 0 3 6 1 4 0 4 3 0 0 5 4 12 10 2 2 4 0 5 3 2 1 1 0 17 15 4 13 2 22 11 3 10 1 21 35 3 6 11 9 29 4 3 2 3 2 2 4 8 5 2 3 6 29 13 0 6 1 9 7 2 5 3 6 4 6 0 3 11 18 6 6 3 4 4 1 2 9 7 5 1 3 2 8 2 0 2 0 2 5 9 5 5 5 13 5 2 5 4 0 0 7 6 3 4 4 0 0 7 3 6 2 11 8 2 17 16 5 19 3 8 8 4 9 8 40 3 11 8 7 7 3 5 3 4 12 15 3 5 8 5 1 2 3 13 4 9 5 12 7 2 3 13 12 23 4 4 4 2 7 6 0 6 6 9 3 3 5 9 10 0 12 10 7 11 10 4 11 7 2 2 7 6 4 9 8 2 4 5 2 4 4 0 2 7 6 19 4 6 4 8 7 7 4 3 3 10 14 2 13 1 4 10 7 7 3 5 7 2 9 0 6 1 6 2 2 11 3 2 6 3 29 0 16 8 7 27 12 10 1 3 6 14 5 5 7 3 2 0 11 17 37 4 20 6 16 6 4 5 10 12 36 8 1 9 10 25 19 7 15 7 21 10 4 0 1 1 3 4 6 3 43 9 5 5 14 6 8 2 7 4 1 4 6 2 5 1 13 15 2 8 4 9 5 5 2 0 7 9 3 22 1 12 3 2 0 1 15 1 2 9 5 5 0 6 4 2 3 5 2 0 4 4 3 2 1 3 8 5 0 2 7 5 2 2 3 14 1 2 4 5 3 26 8 1 8 0 1 4 0 8 0 1 2 3 1 2 13 6 1 3 0 4 10 0 5 2 3 0 13 1 5 23 1 0 7 7 70 2 1 4 2 1 4 12 4 18 3 49 9 17 2 32 242 25 9 84 4 54 49 7 6 3 2 15 13 5 46 11 7 4 4 1 134 23 1 26 9 44 1 1 29 1 33 6 2 31 0 43 17 1 5 4 2 7 10 2 3 8 7 3 29 1 38 13 7 1 1 3 1 7 51 1 13 1 1 37 1 3 3 4 34 3 18 19 5 13 9 142 5 2 16 8 9 26 4 0 0 5 12 26 4 6 3 6 3 5 46 4 13 1 0 61 10 27 4 3 8 2 62 11 4 5 3 11 1 0 0 2 4 9 0 5 11 5 4 1 6 23 1 7 2 6 1 13 8 14 10 10 29 1 1 5 2 3 79 2 1 0 2 6 4 8 1 25 6 0 8 4 77 19 1 3 1 12 2 2 9 5 16 3 3 17 3 111 1 1 2 24 143 25 3 18 0 74 23 37
Manes.13G040200.v6.1 8 11 26 30 31 4 13 34 66 34 11 13 21 4 55 4 15 2 5 7 5 22 47 72 38 3 8 4 12 24 11 3 40 42 27 3 19 15 23 36 9 37 25 40 36 3 30 34 21 28 2 59 22 37 25 8 29 20 7 90 4 20 38 0 23 5 23 19 42 33 1 44 45 1 2 4 24 44 21 27 2 19 74 75 24 2 58 64 27 42 7 19 118 68 1 9 21 48 51 41 111 15 30 40 0 114 18 38 53 10 70 4 24 14 1 22 12 56 39 35 64 6 35 12 48 48 0 21 0 161 64 3 32 34 11 55 11 41 36 52 34 17 44 46 18 44 6 41 55 3 101 7 46 48 92 136 13 23 39 51 88 9 14 53 35 75 12 22 0 24 83 6 40 44 21 72 3 43 49 0 62 18 66 98 65 70 6 31 17 91 45 33 5 24 36 78 73 8 38 65 123 91 7 31 17 42 146 6 16 41 42 129 18 38 76 64 43 1 2 88 49 41 38 18 106 76 6 6 0 67 91 57 6 15 53 54 69 17 15 46 34 35 14 20 86 65 42 10 43 112 45 22 10 35 70 92 2 9 32 53 17 37 8 9 37 30 90 25 56 137 78 24 11 42 23 30 32 0 9 67 63 226 35 19 61 129 77 107 15 122 61 345 277 122 98 89 81 143 33 32 82 126 17 7 58 91 106 49 3 46 50 57 77 35 70 90 82 80 9 42 42 31 51 19 66 83 71 110 17 43 82 30 1 25 68 42 127 39 7 50 58 6 82 2 20 19 103 88 30 40 20 59 41 9 28 61 42 40 25 112 132 54 24 4 44 81 94 54 10 19 76 86 71 72 19 14 70 276 99 6 53 54 54 77 7 83 72 55 111 8 32 1 92 6 21 10 39 104 73 6 24 122 86 65 11 62 72 157 115 11 18 66 112 156 12 38 89 99 105 18 94 104 24 103 36 70 79 181 36 32 148 96 220 194 10 93 65 275 97 2 159 78 94 87 19 187 32 87 16 22 84 79 283 61 20 96 73 178 59 17 46 86 56 67 17 41 121 101 104 67 7 63 106 95 69 2 50 17 66 84 12 63 41 59 42 24 1 57 76 31 17 23 43 28 73 30 22 32 53 121 5 13 16 16 132 5 8 28 35 50 5 11 39 95 73 2 30 34 28 69 8 15 49 53 69 15 21 50 34 115 4 24 47 25 57 9 22 24 76 109 5 37 40 25 157 12 44 23 35 54 0 46 47 188 26 3 90 59 52 43 1 41 121 55 67 23 11 60 56 84 58 4 1 45 377 51 11 21 24 85 64 8 45 62 13 42 5 42 53 45 53 8 20 43 196 83 12 25 29 45 4 2 60 72 86 29 5 82 46 104 73 5 17 36 48 50 16 0 78 38 130 24 45 55 72 61 13 1 29 54 0 7 58 38 47 20 0 24 5 63 23 15 60 67 106 65 10 71 123 145 23 14 126 77 109 32 3 2 109 69 58 24 17 33 73 88 39 10 144 51 164 43 18 57 36 40 76 14 77 82 70 120 10 30 81 156 2 4 2 39 0 266 7 47 80 58 49 2 19 39 41 123 14 85 31 92 122 13 63 99 108 82 5 42 97 49 52 3 53 76 21 20 8 30 1 148 57 37 40 101 74 100 3 21 0 25 29 16 136 98 83 76 13 53 53 61 26 6 51 80 79 119 11 134 15 99 210 55
Manes.13G040300.v6.1 0 0 14 2 10 2 3 9 1 1 1 1 8 1 2 3 1 3 2 1 2 1 9 4 5 2 3 3 1 2 4 1 11 3 5 1 4 6 6 1 0 0 6 0 1 1 2 5 2 1 0 2 13 4 1 3 3 4 0 0 2 3 11 0 4 3 9 0 4 5 0 3 6 0 0 0 3 9 0 2 0 0 7 5 1 0 8 6 5 6 0 0 6 3 0 1 14 4 8 1 1 0 0 9 0 0 1 1 2 9 2 1 0 10 0 0 2 5 7 5 5 0 4 4 6 0 0 0 1 0 0 0 2 5 0 1 0 4 1 0 3 0 3 6 7 0 0 2 14 0 1 0 0 4 2 5 3 0 0 2 1 3 0 14 3 2 2 4 1 5 0 1 1 9 3 2 2 1 5 0 3 1 0 11 2 1 2 3 28 5 3 7 0 0 9 4 1 0 2 13 0 0 1 2 1 0 0 1 0 3 1 3 2 3 2 2 3 3 0 5 0 3 1 0 10 3 0 0 0 7 2 5 1 4 2 4 4 0 0 4 0 1 1 3 0 3 2 0 0 2 0 1 0 3 14 8 0 1 3 4 0 2 0 4 10 1 0 2 0 2 3 0 2 1 5 2 1 0 0 2 8 1 0 7 1 0 0 1 0 0 0 1 1 2 0 3 0 2 0 1 7 0 2 1 0 4 0 1 2 0 6 7 3 1 1 3 2 0 4 14 1 2 1 1 2 4 3 1 1 6 0 0 0 0 4 5 1 3 0 3 0 0 2 4 0 11 2 14 0 1 4 0 1 1 2 5 0 2 6 5 3 0 1 0 7 2 0 0 4 3 10 0 3 1 1 4 16 5 3 3 3 17 0 0 0 3 0 1 8 0 1 0 2 0 3 0 13 6 3 0 0 1 0 1 3 1 2 5 4 0 1 14 4 6 0 1 5 0 10 2 2 11 0 3 4 1 4 1 0 8 4 1 4 6 0 0 4 0 3 0 2 1 5 1 0 0 0 0 0 1 0 4 0 2 0 0 3 7 3 1 1 5 5 0 1 0 6 0 2 9 2 2 2 1 1 1 4 2 1 1 1 0 4 0 3 1 0 1 0 1 6 3 8 0 2 4 0 10 0 0 4 0 3 2 4 0 0 4 0 0 4 4 8 0 7 0 2 13 1 0 1 0 9 0 0 2 2 7 0 1 0 1 1 0 2 1 0 2 5 1 0 2 3 1 1 2 0 6 2 0 1 1 11 6 1 0 12 27 3 2 1 2 49 6 5 3 2 1 3 0 3 3 0 8 0 0 1 2 11 3 0 2 3 9 2 2 0 2 6 0 2 1 2 2 0 0 0 4 3 0 0 1 0 3 2 0 0 4 3 2 0 1 2 10 0 0 2 0 3 0 6 1 1 1 1 0 1 0 6 1 1 0 1 2 1 9 0 0 0 0 0 0 1 13 1 2 2 4 6 0 0 0 2 4 0 1 0 0 0 4 1 0 1 2 7 5 2 5 0 23 0 6 2 1 6 6 3 0 5 5 4 0 3 4 8 0 0 0 0 3 0 0 0 1 8 3 3 0 0 5 3 8 1 1 4 1 3 0 0 14 1 2 0 5 5 2 4 0 9 7 0 1 0 0 1 9 1 5 2 1 1 7 2 1 0 0 2 3 0 3 0 8 0 0 3 1 4 1 4 8 6 0 0 1 5 6 0 2
Manes.13G040400.v6.1 7 2 2 20 8 5 3 10 7 1 6 3 7 5 9 3 15 0 6 0 5 6 2 9 2 1 16 7 11 6 1 8 2 20 2 6 13 5 1 2 3 22 5 4 1 9 17 11 8 12 7 31 5 30 13 4 11 8 27 5 0 5 0 0 0 7 0 3 17 3 3 13 1 0 0 11 23 18 8 3 1 29 1 25 1 4 2 6 15 6 0 17 3 17 0 1 1 12 9 13 25 9 11 3 0 28 8 23 3 4 11 5 16 1 1 4 9 5 7 16 5 5 12 1 24 16 3 17 1 30 11 4 4 10 4 9 14 19 10 22 9 28 16 15 2 1 17 5 21 1 13 8 23 14 34 13 7 19 13 14 28 18 2 7 17 28 1 23 1 4 16 17 7 10 2 3 3 19 3 0 1 14 23 17 24 12 13 30 0 37 0 12 15 9 34 26 40 27 28 22 74 34 36 29 4 49 57 23 35 27 44 47 28 21 29 33 19 28 1 31 14 13 23 16 19 20 0 33 0 15 28 11 51 0 20 12 20 17 13 44 36 16 50 14 16 22 16 17 6 12 33 14 19 14 15 19 0 24 14 21 19 15 14 16 14 10 24 18 13 18 11 14 16 33 10 13 10 0 5 16 24 40 71 66 24 27 58 60 63 22 17 20 27 53 17 30 4 31 24 33 29 39 22 22 38 20 71 28 4 45 31 43 58 57 15 17 11 21 42 23 11 15 24 36 17 24 15 14 22 12 20 36 0 18 27 36 30 34 9 12 13 0 23 19 24 12 36 18 38 22 3 18 29 36 30 15 10 5 16 44 29 29 4 38 11 15 37 34 21 22 24 36 24 20 15 37 33 37 46 36 26 37 61 75 84 69 20 67 60 20 32 0 41 2 87 0 29 29 30 37 22 17 8 32 44 26 11 31 45 47 8 17 59 57 24 29 26 38 36 49 23 44 13 29 48 40 35 29 16 64 41 66 41 40 50 22 20 39 36 42 28 22 31 31 48 64 3 14 1 58 34 21 29 8 22 16 42 27 21 48 9 28 51 24 55 4 29 45 43 28 16 49 24 67 66 10 12 0 30 14 17 26 1 42 10 21 0 9 34 15 12 25 10 21 5 16 23 9 25 11 25 16 9 23 27 12 5 6 11 15 14 16 13 30 10 21 34 34 20 19 20 36 14 36 19 43 41 10 3 12 11 39 13 24 18 10 10 15 35 41 6 28 12 41 39 5 36 7 14 13 7 26 15 34 0 4 26 19 41 7 8 13 51 37 30 15 4 5 12 18 2 7 0 15 2 14 6 0 4 11 6 8 7 3 8 6 1 1 4 23 6 5 1 3 2 9 6 7 11 12 16 3 4 5 1 0 9 13 7 10 11 8 6 16 5 4 8 0 7 16 17 15 8 55 3 13 0 2 2 3 1 10 8 1 6 1 2 13 0 11 3 11 12 4 8 3 4 3 4 8 1 7 2 8 6 0 13 0 0 18 0 7 6 6 24 21 7 22 0 19 5 13 0 5 15 35 11 6 19 7 2 11 10 10 2 3 0 7 1 5 0 20 9 22 23 22 17 12 16 1 21 21 11 5 16 12 18 21 10 5 10 8 20 19 19 21 4 3 35 17 4 4 8 9 0 10 11 12 9 17 0 12 24 7 1 11 5 14 24 10 7 13 20 20 9 0 0 7 12 31 6 15 16 4 1 3 2 3
Manes.13G040500.v6.1 445 118 1981 950 1431 490 408 719 436 450 1178 1209 942 249 1288 644 530 130 330 202 451 600 853 921 546 289 434 272 316 815 279 747 960 1012 696 535 518 516 298 1008 492 801 581 224 515 1101 1053 795 636 352 994 1040 1089 970 381 511 817 1023 379 602 601 810 808 23 625 913 553 830 827 623 714 1363 600 34 48 464 1088 1033 548 601 697 648 579 830 327 616 705 815 1223 1305 383 555 758 578 11 377 1955 1212 2570 1625 1192 2021 1319 1319 13 941 2349 1893 1690 826 1268 1373 1940 420 14 270 875 817 956 308 938 1570 1112 579 972 1003 971 805 166 626 861 394 1178 1454 307 750 835 1226 1000 792 873 2726 1339 3092 451 427 953 1597 1626 36 459 1112 964 1223 502 960 1396 1282 1216 753 817 1692 1091 1436 626 843 339 997 16 606 744 1174 654 1508 638 618 921 838 1447 0 792 1730 1052 1340 1054 769 769 1016 832 1047 621 1588 643 1344 2935 2100 861 816 1180 1367 1101 1020 693 1767 595 885 935 471 1157 1857 824 1213 1081 1609 1260 2176 907 1362 134 1296 1333 872 951 1775 942 920 38 589 43 1605 1120 699 976 429 1059 574 1222 1288 750 1255 524 587 1797 907 1604 769 635 901 1276 1266 946 582 1287 1144 1742 1216 21 1254 783 896 499 626 1349 1388 862 684 934 1287 977 1244 1163 939 977 1209 1029 855 972 10 121 1546 1540 777 807 1319 738 1729 756 967 1538 1160 785 926 677 650 1327 1848 174 890 690 858 1610 704 403 742 881 824 901 1007 929 1093 956 728 1058 796 726 1212 655 454 720 1143 932 446 896 806 967 1044 419 882 1344 654 1107 944 9 791 1517 1250 1114 1112 593 1178 817 33 877 796 897 1768 769 1298 1319 1766 868 978 753 1340 1008 1565 596 993 1139 581 1096 1050 480 883 2040 1869 878 995 816 860 1501 858 787 967 585 1943 1890 1242 1346 1161 862 1935 2291 907 1401 3302 928 966 1178 1909 934 33 1661 114 1246 79 1610 2001 564 659 1948 1739 492 790 1243 971 1069 771 739 1276 943 1805 1093 1011 665 1387 1395 382 1279 687 2908 2781 388 1641 1880 1653 1186 1759 807 612 1403 2008 944 1527 777 748 1706 586 537 800 1286 1063 708 1148 1038 2054 790 632 157 1701 1306 2142 499 1206 3010 1395 2237 1116 1130 805 939 593 1317 713 1444 724 1304 721 1151 1042 1288 724 1400 654 636 2705 1178 100 980 840 1411 1800 537 588 665 226 7 1064 316 1106 1862 1516 994 863 889 845 872 1513 831 287 399 611 839 614 669 763 427 1064 568 731 1382 1175 1253 780 765 561 966 1562 879 901 1510 688 2006 578 1088 772 886 1196 372 691 644 850 1490 876 759 481 771 1249 607 720 848 1515 1242 821 1474 1713 946 2219 649 683 136 1449 2288 751 326 728 1422 1514 306 1026 716 1310 4447 1057 653 914 609 1016 951 711 429 614 43 845 474 536 816 341 571 401 505 1114 699 684 478 394 301 471 1238 634 366 457 1276 748 283 578 954 395 948 423 715 401 906 1419 482 340 542 755 891 488 354 391 937 916 522 670 660 13 668 703 688 1136 977 1004 557 563 209 9 336 333 21 800 574 918 284 652 87 497 58 961 808 806 753 1036 839 547 965 1431 587 217 215 838 752 816 835 404 723 14 686 416 634 671 543 1041 2011 1296 722 1391 459 1816 417 987 621 741 1190 714 966 1641 1306 1534 445 707 1080 955 1685 465 11 1136 18 496 35 686 659 1105 1266 1523 587 869 775 341 812 1238 1034 804 994 230 888 468 1327 1839 634 719 1941 587 2079 1664 617 585 998 1214 532 895 663 976 300 840 1086 1220 744 851 232 892 1080 1597 15 629 574 1420 748 1129 396 1062 1519 1087 1707 248 306 1055 1757 1572 94 578 1141 1018 1168 937 611 790
Manes.13G040600.v6.1 0 0 0 0 0 0 0 2 0 0 1 4 2 3 3 0 0 1 2 1 1 2 0 3 0 0 2 4 0 2 2 3 3 2 0 2 2 0 0 3 0 7 2 1 1 0 0 0 0 1 0 0 1 1 0 2 7 1 0 1 0 1 0 0 1 0 0 1 1 1 2 2 1 0 0 1 0 0 0 0 1 0 0 7 0 1 0 0 3 0 0 0 1 2 0 1 0 2 1 7 3 6 3 1 0 1 4 7 4 1 0 5 6 0 0 0 6 6 7 0 4 6 5 3 7 3 6 1 1 8 5 0 5 4 0 1 2 3 1 2 2 6 6 6 0 0 4 9 8 1 2 1 4 2 6 9 3 4 1 4 1 10 5 3 1 1 3 4 0 4 2 11 8 7 1 4 10 8 7 0 0 3 3 3 3 1 0 0 0 0 0 2 4 6 8 8 1 6 4 2 5 1 3 8 1 5 5 1 4 1 1 2 3 4 3 7 5 5 0 3 8 5 0 5 7 1 0 0 0 5 14 5 1 0 1 1 2 0 7 9 2 0 0 0 3 1 0 1 10 5 9 2 0 0 3 1 0 1 4 2 3 1 5 5 5 2 0 1 1 1 3 1 4 2 7 5 6 0 0 0 0 1 2 3 5 2 5 0 6 14 3 3 0 0 4 4 0 3 3 6 6 8 1 1 2 2 1 0 0 0 0 2 1 2 5 10 6 2 0 7 0 0 0 3 1 2 1 0 7 0 5 0 0 1 2 2 0 4 2 2 1 0 1 6 7 5 2 3 8 5 3 15 4 5 2 7 2 8 9 6 5 14 2 5 11 5 3 2 5 1 3 2 2 5 1 8 6 4 3 2 4 0 2 0 0 1 0 0 0 1 5 0 11 0 0 0 1 2 0 4 14 5 0 0 12 1 2 5 2 2 0 7 0 6 2 2 0 0 5 5 6 2 0 1 6 12 3 11 19 1 4 1 2 3 3 4 4 1 3 0 0 0 0 0 1 0 2 2 0 3 0 0 0 0 5 3 1 0 4 2 0 7 4 0 3 0 3 2 9 5 1 0 1 0 0 6 11 0 7 6 5 2 0 0 0 1 0 2 3 5 6 5 7 4 7 0 0 2 5 0 0 0 1 6 0 7 2 4 6 0 4 0 0 2 2 5 2 4 5 1 8 3 3 5 0 0 0 5 0 6 0 0 0 1 0 1 0 0 0 0 2 1 0 6 4 1 0 1 0 0 0 6 6 0 0 0 4 1 2 2 0 0 2 0 1 1 5 4 3 8 0 2 0 6 0 3 1 0 0 0 0 4 12 0 7 1 2 1 6 0 0 3 12 9 1 0 1 1 0 1 2 4 6 12 2 0 2 1 1 5 0 2 0 2 1 8 1 0 0 2 0 13 7 2 0 0 0 0 0 0 0 2 9 6 2 0 0 0 0 3 2 0 8 1 0 0 2 3 1 7 0 4 2 2 5 1 5 0 0 5 0 2 2 12 9 10 4 7 0 15 1 0 0 3 1 2 1 7 3 5 3 6 1 3 6 6 1 1 0 4 2 6 2 10 2 7 1 5 3 1 2 3 4 10 3 0 7 0 7 3 4 0 1 0 0 0 0 2 1 11 0 5 1 2 4 12 10 4 0 3 1 9 0 6 0 3 0 3 0 2 1 1 10 6 6 0 0 3 0 3 3 0 8 15 13 9 8 3
Manes.13G040700.v6.1 1 1 9 15 0 3 1 9 1 2 1 3 8 9 0 8 13 0 12 3 8 10 13 11 2 0 19 1 5 4 0 8 1 3 3 7 5 5 0 4 3 38 20 3 5 8 16 8 2 2 4 24 3 33 3 1 22 9 4 0 0 8 3 0 0 1 4 3 42 14 4 31 1 0 0 2 16 14 8 0 5 19 2 5 1 1 1 1 16 9 0 3 8 6 0 2 0 4 3 9 1 6 9 4 0 0 6 28 15 1 9 7 17 0 0 0 3 15 11 2 7 10 13 3 15 1 12 22 1 5 1 3 6 7 2 1 5 16 5 8 3 6 12 14 0 0 2 9 6 0 0 4 9 10 10 15 12 2 3 6 2 3 7 5 3 2 0 13 0 2 2 0 1 1 1 1 1 12 7 0 0 2 6 4 3 4 0 12 4 12 2 6 0 36 11 9 0 2 53 0 7 1 19 26 2 5 4 3 27 25 6 16 7 23 6 67 13 7 0 11 8 0 7 19 13 10 5 8 1 6 10 1 2 23 2 9 2 12 12 28 3 0 12 7 20 10 7 4 18 6 1 0 10 53 21 18 0 10 4 18 8 2 7 32 7 2 0 12 35 20 7 6 5 30 8 12 0 0 2 24 11 7 14 22 15 6 18 6 17 4 7 4 0 7 13 26 2 8 2 10 26 4 2 15 37 16 73 29 8 16 32 13 13 5 17 22 27 3 12 20 14 15 9 26 47 45 2 10 2 23 5 18 0 5 17 23 11 5 1 18 10 0 2 10 20 12 7 17 4 15 2 2 1 0 2 8 0 4 7 10 11 3 5 4 14 6 3 2 3 2 8 12 4 4 10 4 35 8 10 16 27 8 25 12 15 36 8 23 14 15 72 0 19 0 12 0 33 69 9 8 7 5 10 0 5 8 6 7 3 17 8 49 18 23 10 37 22 18 19 18 20 54 6 13 17 15 10 5 4 5 8 65 13 22 3 14 18 11 1 20 32 25 21 26 36 38 11 16 1 25 28 35 6 33 16 9 27 8 6 9 26 5 32 10 10 42 14 6 20 10 7 18 16 10 6 7 10 0 8 2 7 32 0 12 5 1 1 12 3 7 23 38 18 3 2 8 6 14 7 2 5 8 3 9 6 6 3 6 3 0 15 16 32 17 0 8 42 26 9 4 9 20 21 6 7 8 12 5 2 3 3 17 12 11 4 4 22 21 19 9 9 53 14 7 10 12 69 23 10 13 0 16 25 4 0 0 21 15 2 2 6 29 31 19 5 15 3 7 7 1 1 0 0 10 7 3 5 0 0 2 4 2 17 0 11 2 1 0 9 7 1 0 5 0 2 2 5 12 15 12 14 2 6 2 0 0 6 9 6 6 1 1 7 2 0 3 1 0 0 0 0 4 10 1 3 1 1 1 0 3 0 6 28 6 5 5 0 8 1 25 2 5 11 2 13 1 3 23 3 1 0 4 7 12 5 1 3 1 0 4 2 5 4 7 16 6 4 12 2 20 2 7 0 4 13 13 10 11 59 15 4 3 2 2 11 10 0 6 1 5 0 10 8 23 28 26 1 11 9 1 7 11 1 9 1 0 2 0 4 28 8 0 27 18 51 18 11 1 4 18 1 2 0 5 1 1 9 7 60 8 0 17 17 13 1 4 3 0 19 10 15 2 3 26 6 0 0 1 10 26 0 7 4 17 7 3 0 0
Manes.13G040800.v6.1 0 0 0 0 0 0 0 0 0 0 1 0 0 0 0 0 0 0 0 0 0 0 0 0 0 0 0 0 0 0 0 0 0 0 0 0 0 0 0 0 0 0 0 0 0 0 0 0 0 0 0 0 0 0 0 0 0 0 0 0 0 0 0 0 0 0 0 0 0 0 0 0 0 0 0 0 0 0 0 0 0 0 0 0 0 0 0 0 0 0 0 0 0 0 0 0 0 0 0 0 0 0 0 0 0 0 0 0 0 0 0 0 0 0 0 0 0 0 0 0 0 0 0 0 0 0 0 0 0 0 0 0 0 0 0 0 0 0 1 0 0 0 0 0 0 0 0 0 0 0 0 1 0 0 0 0 0 0 0 0 0 0 0 1 0 0 0 0 0 0 0 0 0 0 0 0 0 0 0 0 0 0 0 0 0 0 0 0 0 0 0 1 0 0 0 0 0 0 0 0 0 0 0 0 0 0 0 0 0 1 0 0 0 0 0 0 0 0 0 0 0 0 0 0 0 0 0 0 0 0 0 0 0 0 0 0 0 1 0 0 0 0 1 0 0 0 0 0 0 0 0 0 0 0 0 0 0 0 0 0 0 0 0 0 0 1 0 0 0 0 0 0 0 0 0 0 0 0 0 0 0 0 0 0 0 1 0 1 0 0 0 0 0 0 0 0 0 0 0 0 0 1 0 0 0 2 0 0 0 0 0 0 0 2 0 1 0 0 0 0 1 0 0 0 0 0 0 0 0 0 0 0 0 0 2 0 0 0 0 0 0 0 0 0 0 0 1 0 0 0 0 0 0 0 0 0 0 0 0 0 0 0 1 0 0 0 0 0 0 0 0 0 0 0 0 0 0 0 0 0 0 0 0 0 0 0 0 0 0 0 0 0 0 0 2 0 0 0 0 0 0 0 0 0 1 0 0 0 0 0 0 0 0 0 0 0 1 0 0 0 0 0 0 0 0 0 0 0 0 3 0 0 0 0 0 0 0 0 0 2 1 0 0 0 0 0 0 0 0 0 0 0 0 0 0 0 0 0 0 0 0 0 0 0 0 0 0 0 0 0 0 0 0 0 0 0 0 0 0 0 0 0 0 0 0 1 0 0 0 0 0 0 0 0 0 0 0 0 0 0 0 0 0 0 0 0 0 0 0 0 0 0 0 0 0 0 0 0 0 0 0 0 0 0 0 0 0 0 0 0 0 0 0 0 0 0 0 0 0 0 0 0 0 0 0 0 0 1 0 0 0 0 0 0 0 0 0 1 0 0 0 0 0 0 0 0 0 0 0 0 0 0 0 0 0 0 0 0 0 0 0 0 0 0 0 0 0 0 0 0 0 0 0 0 0 0 0 0 0 0 0 0 0 0 0 0 1 0 0 0 0 0 0 0 0 0 0 0 0 0 0 0 0 0 0 0 0 0 0 0 0 0 0 0 0 0 0 0 0 0 0 0 0 0 0 0 0 0 0 0 0 0 0 0 0 0 0 0 0 0 0 0 0 0 0 0 0 0 0 0 0 0 0 0 1 0 0 2 0 0 0 0 0 0 0 0 0 0 0 0 0 0 0 0 1 0 0 0 0 0 0 0 0 0 0 0 0 0 0 0 0 0 0 0 2 0 0 0 0 0 0 0 0 0 0 0 0 0 0 0 0 0 0 0 0 0 0 1 0 0 0 0 0 0 0 0 0 0 0 0 0 0 0 0 0 0 0 0
Manes.13G040900.v6.1 33 1 117 63 42 26 18 63 28 38 23 18 40 2 54 25 22 8 3 0 23 8 24 12 9 10 15 18 8 40 10 20 34 10 10 67 35 18 5 24 46 33 22 16 10 34 30 36 13 19 34 45 26 30 22 15 21 32 12 9 1 22 25 0 0 15 8 21 32 44 26 39 6 0 3 44 43 25 10 12 0 12 5 18 5 8 9 15 26 7 9 28 52 39 1 20 75 43 91 49 58 33 21 31 1 22 74 49 71 21 35 49 35 13 0 0 99 28 32 27 70 98 55 11 57 28 28 47 2 20 150 29 28 100 81 54 23 40 58 62 45 173 25 50 16 16 54 50 126 3 146 56 29 84 39 35 62 30 72 47 46 79 38 95 34 251 3 21 0 20 21 39 8 114 23 10 4 60 14 0 22 44 31 65 28 30 40 23 1 34 2 48 32 27 92 26 46 27 44 110 20 56 31 12 12 11 49 35 31 113 22 51 34 20 38 37 38 49 10 77 24 39 21 33 174 13 0 19 5 107 94 46 0 0 0 3 0 56 33 72 27 49 187 27 82 46 62 56 48 79 21 33 59 21 92 16 0 30 19 73 27 30 36 49 88 32 53 60 32 84 76 37 50 47 44 51 36 0 1 19 56 30 33 44 22 62 54 25 0 1 0 3 4 9 8 21 11 40 26 36 109 20 18 21 5 15 13 25 11 15 29 11 28 17 11 21 15 19 14 10 24 9 7 31 36 83 44 73 76 22 35 52 1 22 30 108 16 37 20 30 35 0 37 32 21 62 15 28 25 61 11 25 40 40 14 54 4 20 70 35 82 24 23 61 61 66 20 34 19 26 66 36 30 80 31 47 82 24 28 30 5 27 19 20 31 33 36 43 38 56 43 2 52 1 13 1 43 40 22 24 26 53 17 31 27 22 33 42 19 55 18 79 53 75 27 22 48 12 30 33 34 107 19 51 126 71 75 50 60 10 20 51 23 90 25 25 62 24 15 26 21 20 37 12 3 27 11 20 1 39 33 55 16 22 70 25 32 34 27 23 27 54 48 28 32 18 35 34 34 178 29 37 57 37 34 55 35 2 34 42 17 24 1 13 5 7 0 48 17 42 21 10 27 32 27 15 6 23 18 6 13 14 27 11 38 28 10 45 33 30 63 11 44 39 19 21 52 54 28 20 101 33 120 33 34 33 38 34 23 37 25 16 36 14 30 23 30 21 32 26 25 6 22 17 25 87 14 46 13 31 10 22 43 34 6 6 64 74 20 27 25 24 152 32 44 37 20 19 42 23 11 20 1 33 35 29 25 2 6 8 11 18 30 26 46 20 10 2 32 18 9 15 39 43 11 13 36 7 51 10 47 7 17 106 8 6 32 12 34 13 6 21 22 46 24 23 30 0 26 22 33 54 35 90 14 45 1 1 3 4 0 30 21 38 18 12 0 16 0 20 9 35 20 28 26 5 20 3 18 16 1 25 14 27 41 9 11 1 3 52 4 14 26 26 66 43 13 52 3 67 19 54 2 6 16 30 28 95 37 89 17 18 77 39 99 24 0 16 0 20 2 57 59 18 78 69 36 10 0 5 2 1 83 29 114 16 75 17 13 50 14 22 46 15 110 78 24 44 20 70 40 32 28 28 10 43 45 71 19 51 16 23 100 66 1 26 34 42 15 37 9 22 27 27 35 3 1 81 35 62 12 37 41 36 10 27 9 24
Manes.13G041000.v6.1 4 0 0 20 2 2 2 0 28 16 0 2 0 1 3 2 12 1 1 6 0 15 7 15 14 1 8 3 10 18 0 16 4 14 26 1 3 0 0 24 0 35 2 5 13 0 6 5 1 17 0 9 1 13 24 0 7 6 94 25 0 3 3 0 5 1 4 1 10 13 2 14 1 0 0 3 21 4 6 3 0 6 1 21 2 0 0 1 1 3 0 2 6 17 0 1 1 37 9 64 138 6 7 8 0 140 10 14 5 2 115 2 18 0 0 2 1 1 24 16 67 5 14 0 21 58 3 20 0 76 295 0 2 6 0 28 0 13 12 19 104 13 19 20 0 2 1 13 22 0 40 6 8 12 21 48 3 13 11 37 59 7 5 5 11 94 0 22 0 2 75 0 7 17 0 10 2 18 15 0 3 5 15 6 25 76 2 10 0 20 4 10 0 10 15 52 110 0 15 9 47 122 4 44 9 30 270 6 15 22 29 162 2 12 23 19 54 1 2 23 10 71 3 17 2 32 1 1 1 23 39 46 0 6 14 36 129 17 61 81 47 197 29 12 43 27 38 2 18 47 66 145 10 16 45 28 1 7 19 12 10 109 1 21 17 9 206 7 29 32 118 70 10 56 81 89 129 0 3 24 38 90 67 24 33 28 56 165 15 58 17 78 257 14 51 40 17 318 17 30 32 122 110 6 46 50 6 313 1 4 21 69 282 28 14 18 38 131 14 76 25 18 166 9 32 35 43 60 15 20 14 59 0 3 34 40 57 81 1 12 25 2 245 6 19 13 36 247 4 50 2 108 89 5 17 38 28 43 28 24 96 37 10 1 12 18 26 158 6 8 20 29 67 112 13 84 24 57 418 10 22 29 64 189 18 49 12 44 155 8 64 0 137 2 56 0 20 143 133 7 22 65 28 116 6 18 29 45 159 6 3 57 33 170 4 24 45 42 166 19 21 66 20 192 47 21 76 88 73 14 140 124 98 502 12 45 47 72 193 36 69 94 49 164 48 99 7 27 7 22 103 39 47 267 13 120 56 30 118 25 35 35 88 161 14 17 51 76 348 10 4 100 18 51 68 2 48 1 93 235 5 11 1 39 22 6 0 10 89 53 8 4 19 69 19 13 9 8 33 80 3 6 23 23 109 1 1 9 22 45 8 4 10 64 129 2 11 23 9 71 6 9 14 38 170 1 19 12 13 202 3 3 10 37 181 1 10 11 22 153 3 22 16 26 75 5 27 8 36 39 1 13 18 47 0 0 13 17 8 33 8 3 32 36 44 5 0 6 1 16 2 1 0 15 2 59 2 0 0 24 10 2 2 0 0 23 0 1 1 14 1 1 0 2 2 24 1 0 3 12 1 3 3 8 0 6 0 5 1 6 79 0 5 3 2 15 1 0 1 45 86 0 4 10 15 54 1 0 2 7 0 6 7 2 22 6 0 5 0 23 34 0 6 0 5 3 0 17 1 1 0 0 6 0 16 1 0 0 0 6 3 1 6 2 31 44 2 5 1 5 4 22 1 0 3 16 57 1 33 9 4 152 0 4 7 7 0 5 1 9 1 148 0 38 29 17 23 0 2 0 7 39 1 5 3 20 130 2 11 23 22 82 7 14 22 29 6 0 11 23 9 10 0 37 0 4 57 5 13 7 0 307 5 11 1 30 2 6 22 17 59 16 7 32 13 1 5 6 0 21 0 5 4 44 5 10 18 3
Manes.13G041100.v6.1 94 15 203 186 269 74 88 110 104 65 83 84 79 42 115 59 143 28 55 19 94 115 133 213 111 32 123 46 53 72 62 105 105 149 69 65 105 39 34 105 66 160 100 47 44 64 91 74 88 67 87 173 86 107 65 71 91 168 79 86 21 82 75 3 32 33 68 81 117 78 62 185 37 7 6 64 119 151 43 56 21 120 58 141 20 18 68 121 182 149 52 112 122 152 1 58 97 123 159 155 121 70 124 114 1 120 85 168 111 99 97 44 131 26 0 50 90 165 131 72 161 71 135 60 197 109 49 109 13 215 168 23 128 126 46 124 81 133 134 153 147 171 155 197 115 70 58 176 194 3 143 42 124 122 176 170 55 153 133 145 67 91 124 140 118 197 38 163 1 68 71 88 81 167 109 107 34 148 82 0 128 153 263 148 269 124 94 161 42 191 27 163 87 176 282 272 221 118 166 229 218 148 149 223 95 196 331 107 180 319 121 140 212 173 152 206 112 118 21 221 107 190 112 207 232 117 14 94 10 247 271 193 175 65 177 212 123 97 122 194 142 134 177 155 197 146 130 53 125 151 181 137 66 175 247 264 5 92 153 221 136 119 80 167 176 161 222 84 207 190 235 140 103 175 190 153 199 1 64 193 174 133 143 174 247 216 144 119 215 188 113 178 123 168 195 243 88 204 146 202 278 219 51 122 227 158 249 216 73 192 208 210 310 249 120 186 145 125 210 147 152 120 154 161 293 214 144 190 109 122 166 211 2 131 170 204 157 150 42 264 153 7 168 84 183 209 220 186 155 231 65 153 137 101 165 257 72 159 199 136 177 281 101 69 179 175 194 166 106 138 145 185 126 209 102 219 257 258 194 114 165 186 299 173 254 317 101 189 196 94 183 5 245 20 158 22 178 297 111 132 205 223 128 115 194 196 152 300 178 115 72 333 204 200 81 170 278 140 183 148 292 310 83 199 292 257 227 290 189 111 258 373 239 234 118 144 272 160 144 208 216 237 161 78 154 309 74 116 8 155 230 269 130 105 120 223 206 272 126 162 166 74 211 100 185 123 209 168 185 262 60 161 174 192 130 79 223 16 210 144 95 234 71 148 75 89 2 142 122 144 110 199 158 191 100 115 190 150 111 52 140 143 231 116 197 84 93 114 187 81 143 136 163 124 152 94 169 253 79 89 167 129 229 178 143 193 256 158 78 137 52 169 135 150 131 77 200 93 131 131 94 185 150 176 219 85 214 114 153 130 35 134 191 216 42 71 321 233 115 151 87 95 417 213 103 116 64 120 145 149 110 55 4 139 168 101 98 29 79 72 44 68 117 61 131 114 39 54 130 135 32 63 146 82 107 79 59 92 115 79 102 34 157 244 88 25 74 120 162 92 41 82 86 152 53 103 85 2 143 139 170 89 142 81 128 117 33 7 73 50 3 33 142 121 121 98 25 125 8 172 106 54 179 104 119 58 58 174 94 81 27 71 121 102 183 46 94 3 55 177 71 117 48 135 236 157 60 137 52 156 111 133 62 79 136 231 92 78 135 177 140 115 137 167 167 94 5 107 3 99 5 107 64 183 152 141 105 96 87 58 126 167 119 117 133 81 163 92 123 258 114 67 85 105 173 154 125 48 192 155 83 133 51 224 49 168 133 121 102 113 54 142 151 176 2 96 118 69 131 118 117 169 72 138 199 69 70 86 150 115 25 63 87 210 117 220 158 89
Manes.13G041200.v6.1 30 11 53 87 75 33 39 47 46 39 32 29 25 9 52 30 57 10 19 9 37 70 52 59 33 12 51 19 28 38 9 60 38 55 30 44 39 30 17 41 36 97 32 24 29 21 56 34 21 23 36 85 34 82 29 22 68 57 36 31 10 43 37 0 24 27 12 26 67 50 39 114 37 1 3 25 63 42 26 38 14 37 35 102 11 28 28 40 70 63 10 67 42 62 0 26 67 89 91 117 135 68 73 69 0 69 41 101 54 46 71 35 64 33 1 11 70 33 48 40 56 36 78 14 102 66 17 64 7 96 128 8 56 73 17 45 23 106 60 84 48 158 85 116 22 36 20 103 142 3 58 29 80 64 96 70 37 72 72 98 50 64 54 75 74 113 9 98 2 29 49 31 53 103 47 57 13 86 84 1 48 86 87 128 94 45 37 70 20 62 26 79 40 56 233 175 130 88 84 140 99 106 67 110 33 106 165 72 104 180 102 91 115 96 85 147 81 47 7 85 65 64 83 132 148 86 1 59 0 108 133 88 90 51 106 109 126 58 70 101 66 86 113 42 112 76 63 42 57 113 82 79 62 59 112 76 1 31 36 114 53 74 39 73 109 49 70 50 80 78 165 61 66 81 101 76 87 0 14 125 143 146 128 187 111 122 127 97 103 82 52 163 66 63 83 150 33 206 84 146 109 141 53 57 66 98 111 135 35 86 99 153 211 93 48 95 80 98 61 71 65 79 103 106 129 139 81 85 93 105 77 117 3 51 112 98 184 96 33 113 78 8 109 62 101 121 111 171 101 147 40 158 109 69 115 145 76 75 96 115 109 216 42 74 106 113 128 147 50 78 88 130 78 94 63 111 141 139 185 100 114 108 172 152 151 189 63 97 138 64 123 1 140 16 186 5 190 147 62 55 90 124 60 65 130 101 85 124 128 71 41 161 120 168 67 166 148 84 127 77 185 180 23 181 191 144 99 104 103 103 127 280 184 210 89 98 159 133 77 115 112 68 121 82 81 234 56 104 1 122 155 132 65 140 122 122 168 189 101 82 97 46 181 58 133 79 165 189 170 170 42 116 90 104 106 45 102 21 164 101 40 129 19 97 48 39 0 94 90 76 60 103 59 96 43 53 63 70 57 35 65 23 59 46 83 36 28 52 61 68 65 70 64 96 56 61 86 105 54 113 99 70 102 90 93 60 118 61 53 87 33 81 65 58 90 36 73 49 108 75 49 119 101 119 128 49 140 67 97 68 14 87 89 71 12 23 168 85 38 56 28 59 238 135 71 46 27 60 48 47 18 22 3 55 22 59 31 10 15 52 22 26 34 31 38 36 8 15 24 45 14 18 29 24 22 28 10 12 56 33 36 14 55 100 12 12 24 50 30 72 46 14 35 42 12 62 36 0 36 82 67 34 61 78 70 55 13 2 18 22 4 34 33 29 81 24 11 39 1 88 34 20 67 47 54 14 18 57 35 21 10 30 56 45 82 7 30 0 17 105 25 48 16 41 104 123 40 49 11 86 29 94 15 15 44 103 108 53 152 91 35 101 54 120 111 71 1 48 2 71 0 109 25 74 112 77 68 53 46 30 55 99 44 59 75 68 110 43 66 131 58 64 78 37 183 110 39 8 97 112 45 43 9 127 21 135 85 74 80 93 19 96 62 51 2 39 30 52 61 60 89 57 43 88 80 6 16 62 80 58 11 29 39 117 47 85 32 29
Manes.13G041300.v6.1 0 0 1 0 14 0 0 7 0 0 0 7 0 0 3 0 4 4 0 0 0 1 4 2 1 0 5 1 1 0 0 0 2 0 0 0 4 1 0 0 0 0 0 0 0 0 3 1 6 3 0 2 1 1 0 0 1 3 0 0 0 2 3 0 0 1 5 2 14 9 0 9 3 0 0 0 0 2 1 1 0 2 12 2 0 0 0 2 3 7 0 0 18 1 0 0 0 0 3 0 0 0 6 0 0 0 0 10 8 6 0 0 0 0 0 0 0 1 3 0 2 0 4 4 0 0 0 0 0 0 0 0 3 1 0 0 0 0 2 0 0 0 2 1 2 0 0 0 1 0 0 0 0 1 0 0 0 0 3 0 0 1 0 1 4 0 0 0 0 0 0 0 2 1 7 0 0 5 3 0 0 0 0 7 0 2 0 4 0 3 2 0 0 0 2 0 0 0 3 14 0 1 0 0 0 1 0 0 0 2 0 0 0 0 2 10 0 0 4 5 1 1 0 1 13 0 0 0 0 1 1 0 1 0 5 0 4 0 1 5 2 4 0 4 12 2 3 0 1 9 3 2 0 0 6 0 1 0 0 7 1 0 0 0 2 4 3 0 6 10 2 0 0 1 9 1 0 0 0 1 4 3 2 0 0 3 0 2 0 0 23 0 2 0 7 41 1 3 0 3 14 0 1 0 1 11 5 0 0 2 16 4 0 0 0 9 1 0 0 0 5 0 1 0 0 7 0 1 0 1 7 0 0 0 4 4 5 1 0 2 9 0 1 0 0 2 0 2 0 1 5 2 1 1 0 6 0 0 4 0 6 0 0 0 0 2 1 5 0 0 2 2 5 0 0 0 11 0 0 0 0 7 1 3 3 0 3 1 2 0 0 0 0 0 0 0 3 0 0 0 0 16 3 1 0 0 5 0 1 0 7 1 0 0 0 1 5 3 1 0 1 17 0 2 0 0 8 1 0 0 12 35 1 1 0 3 13 0 0 0 0 0 12 0 0 0 1 0 0 0 5 2 2 0 0 0 14 0 0 0 2 6 1 0 0 1 34 0 0 12 0 0 11 0 14 0 0 0 1 0 0 18 4 2 0 0 0 5 0 0 2 0 1 6 0 0 2 2 0 2 0 0 0 0 0 0 0 4 0 0 0 4 3 0 1 0 3 15 1 0 0 2 9 3 0 0 2 12 0 6 0 0 11 0 0 0 6 2 0 1 0 10 2 6 0 0 6 11 0 2 1 0 5 1 0 0 0 2 0 0 0 2 36 0 10 0 0 6 6 1 0 0 0 1 2 2 0 0 5 0 0 0 6 5 0 2 0 1 7 5 0 0 0 9 0 0 0 0 3 5 0 0 5 12 3 0 1 2 15 1 1 1 3 4 0 0 2 0 1 0 3 1 4 0 0 0 1 0 0 0 0 0 3 2 0 0 0 4 0 1 1 0 1 4 2 0 0 7 7 0 0 0 2 12 0 0 0 0 6 4 1 2 0 2 11 2 2 0 0 9 0 0 0 0 2 0 2 0 12 6 3 0 0 0 7 0 0 0 0 2 0 0 0 0 4 2 1 0 2 3 2 0 0 3 8 0 1 0 1 0 1 0 0 0 13 1 2 0 0 7 7 0 0 5 2 0 0 0 3 2 1 0 0 0 0 0 0 1 6 11 4 3 0 0 2 0 0 0 0 0 1 0 0 0 5 0 0 0
Manes.13G041400.v6.1 0 0 2 9 0 0 0 0 0 0 0 0 1 0 0 0 0 1 0 1 5 0 0 589 1 2 0 6 1 0 2 0 0 0 0 0 0 0 0 0 0 0 1 0 0 0 0 0 0 0 0 0 0 2 0 0 0 0 0 1 0 1 0 0 0 0 0 1 44 0 0 0 1 0 2 0 0 0 0 0 0 0 4 0 0 0 0 0 0 1 0 0 0 0 1 0 0 0 0 0 0 0 0 0 0 0 0 0 14 0 0 0 0 0 0 0 0 2 0 0 0 0 1 0 3 0 0 0 0 0 0 0 0 0 0 0 0 0 2 13 0 0 0 0 0 0 0 0 0 0 0 0 0 0 1 0 0 0 0 0 0 0 0 0 0 0 0 0 0 0 0 0 0 0 5 0 0 0 0 0 0 0 0 0 0 0 0 0 0 4 0 0 0 0 0 0 0 0 0 0 0 0 0 0 0 0 0 0 0 1 0 1 0 0 0 0 0 0 1 0 0 0 0 0 0 0 0 0 0 0 0 0 0 0 0 0 0 0 0 0 0 0 0 0 0 6 0 0 0 0 0 0 0 0 0 105 0 0 0 0 0 0 0 0 4 0 0 0 0 0 0 0 0 0 0 1 0 0 0 0 0 0 0 0 0 1 0 0 0 0 0 0 0 0 0 0 0 2 0 0 0 0 0 0 0 0 0 0 0 0 0 0 0 0 0 0 12 0 0 0 0 0 0 0 0 0 0 0 0 0 5 0 0 0 0 0 15 0 0 0 3 0 0 0 2 0 0 0 0 0 0 0 0 0 0 0 0 0 0 0 0 0 0 0 0 0 0 0 0 1 0 1 0 0 0 0 0 0 0 0 0 0 0 0 0 0 2 1 0 0 1 0 1 0 0 0 1 1 0 0 0 1 0 0 0 0 0 0 0 0 0 0 0 0 0 0 0 0 0 0 0 2 0 0 0 0 0 1 3 0 0 0 0 0 0 0 1 0 0 0 0 0 0 0 0 0 0 0 0 0 0 0 0 0 2 0 0 0 0 0 0 0 0 0 0 0 2 0 0 1 0 0 0 10 0 0 0 0 0 0 0 0 0 0 0 0 0 5 0 0 0 0 0 0 0 0 0 0 0 0 0 0 0 0 1 0 0 0 0 1 0 0 0 0 0 0 0 2 25 0 0 0 0 1 1 0 1 1 0 0 0 0 1 0 0 0 0 0 0 0 0 0 0 0 0 0 1 0 2 0 0 0 0 0 0 0 0 0 0 0 0 0 0 0 1 0 0 0 0 0 0 1 0 1 0 0 6 0 0 10 0 0 0 0 0 0 0 2 0 1 0 0 0 0 0 0 0 4 0 0 11 2 0 0 6 0 2 0 0 0 0 2 14 2 0 1 0 0 0 0 0 0 0 0 0 0 15 0 30 54 0 0 1 6 0 1 0 0 0 53 0 1 0 1 6 0 0 0 1 0 0 1 0 1 0 1 0 0 0 0 0 0 0 0 0 0 0 0 0 0 0 0 0 0 0 10 0 0 0 0 0 0 0 0 2 0 0 0 1 1 0 0 0 0 0 37 0 0 0 1 129 0 0 0 0 0 0 0 0 0 0 0 0 0 0 42 0 0 0 0 0 0 0 0 0 0 0 0 0 5 0 0 0 0 0 0 0 0 0 0 0 0 0 0 0 1 0 0 0 0 0 0 0 0 0 0 0 0
Manes.13G041500.v6.1 0 0 0 0 0 0 0 0 0 0 0 0 0 0 0 0 0 0 0 0 0 0 0 0 0 0 0 0 0 0 0 0 0 0 0 0 0 0 0 0 0 0 0 0 0 0 0 0 0 0 0 0 0 0 0 0 0 0 0 0 0 0 0 0 0 0 0 0 0 0 0 0 0 0 0 0 0 0 0 0 0 0 0 0 0 0 0 0 0 0 0 0 0 0 0 0 0 0 0 0 0 0 0 0 0 0 0 0 0 0 0 0 0 0 0 0 0 0 0 0 0 0 0 0 0 0 0 0 0 0 0 0 0 0 0 0 0 0 0 0 0 0 0 0 0 0 0 0 0 0 0 0 0 0 0 0 0 0 0 0 0 0 0 0 0 0 0 0 0 0 0 0 0 0 0 0 0 0 0 0 0 0 0 0 0 0 0 0 0 0 0 0 0 0 0 0 0 0 0 0 0 0 0 0 0 0 0 0 0 0 0 0 0 0 0 0 0 0 0 0 0 0 0 0 0 0 0 0 0 0 0 0 0 0 0 0 0 0 0 0 0 0 0 0 0 0 0 0 0 0 0 0 0 0 0 0 0 0 0 0 0 0 0 0 0 0 0 0 0 0 0 0 0 0 0 0 0 0 0 0 0 0 0 0 0 0 0 0 0 0 0 0 0 0 0 0 0 0 0 0 0 0 0 0 0 0 0 0 0 0 0 0 0 0 0 0 0 0 0 0 0 0 0 0 0 0 0 0 0 0 0 0 0 0 0 0 0 0 0 0 0 0 0 0 0 0 0 0 0 0 0 0 0 0 0 0 0 0 0 0 0 0 0 0 0 0 0 0 0 0 0 0 0 0 0 0 0 0 0 0 0 0 0 0 0 0 0 0 0 0 0 0 0 0 0 0 0 0 0 0 0 0 0 0 0 0 0 0 0 0 0 0 0 0 0 0 0 0 0 0 0 0 0 0 0 0 0 0 0 0 0 0 0 0 0 0 0 0 0 0 0 0 0 0 0 0 0 0 0 0 0 0 0 0 0 0 0 0 0 0 0 0 0 0 0 0 0 0 0 0 0 0 0 0 0 0 0 0 0 0 0 0 0 0 0 0 0 0 0 0 0 0 0 0 0 0 0 0 0 0 0 0 0 0 0 0 0 0 0 0 0 0 0 0 0 0 0 0 0 0 0 0 0 0 0 0 0 0 0 0 0 0 0 0 0 0 0 0 0 0 0 0 0 0 0 0 0 0 0 0 0 0 0 0 0 0 0 0 0 0 0 0 0 0 0 0 0 0 0 0 0 0 0 0 0 0 0 0 0 0 0 0 0 0 0 0 0 0 0 0 0 0 0 0 0 0 0 0 0 0 0 0 0 0 0 0 0 0 0 0 0 0 0 0 0 0 0 0 0 0 0 0 0 0 0 0 0 0 0 0 0 0 0 0 0 0 0 0 0 0 0 0 0 0 0 0 0 0 0 0 0 0 0 0 0 0 0 0 0 0 0 0 0 0 0 0 0 0 0 0 0 0 0 0 0 0 0 0 0 0 0 0 0 0 0 0 0 0 0 0 0 0 0 0 0 0 0 0 0 0 0 0 0 0 0 0 0 0 0 0 0 0 0 0 0 0 0 0 0 0 0 0 0 0 0 0 0 0 0 0 0 0 0 0 0 0 0 0 0 0 0 0 0 0 0 0 0 0 0 0 0 0 0 0 0 0 0 0
Manes.13G041600.v6.1 1 0 0 0 0 5 1 1 22 1 2 0 2 4 0 4 0 0 5 2 1 8 9 11 2 1 0 0 1 0 4 4 7 14 1 5 19 1 3 9 9 20 10 40 0 3 10 1 5 9 6 33 5 15 7 1 0 0 19 0 0 1 1 0 0 0 0 0 0 1 3 12 7 0 0 3 0 0 0 0 0 0 0 0 0 10 38 18 11 16 6 19 32 13 0 3 1 5 13 8 13 17 13 14 0 18 0 0 0 1 0 0 0 0 0 0 27 33 87 28 31 4 3 0 18 17 0 6 0 9 0 0 0 1 0 0 7 9 14 8 3 49 36 52 0 0 0 0 0 0 0 14 10 16 10 12 0 0 0 0 0 0 0 0 0 0 8 4 0 1 5 1 5 8 0 3 2 16 8 0 4 16 25 31 31 15 29 7 21 18 4 9 6 14 56 72 72 27 29 17 38 29 44 92 26 29 105 0 1 1 0 0 112 57 38 45 11 49 0 76 95 47 52 27 85 41 7 30 0 19 18 8 33 9 21 26 37 0 0 0 0 3 32 10 27 21 9 10 12 28 27 8 31 30 78 75 0 16 12 26 25 14 11 25 15 16 25 0 0 0 0 13 11 32 24 12 9 0 1 9 17 28 12 39 24 30 66 45 48 32 16 29 15 19 16 31 21 31 28 12 34 13 3 1 2 7 7 0 0 2 4 4 3 48 46 44 23 36 25 10 26 15 20 2 0 0 1 2 53 40 37 37 0 47 44 41 58 37 7 16 14 0 18 55 38 82 42 36 61 38 18 70 42 25 13 41 12 5 12 44 26 30 5 50 32 49 45 47 32 43 47 44 26 18 0 1 1 3 1 30 31 22 42 21 4 0 2 0 12 1 0 0 1 0 39 1 28 46 20 0 0 0 0 2 36 61 64 45 39 1 0 0 0 0 9 13 33 14 12 56 20 61 11 36 24 20 37 20 37 12 17 31 37 25 0 0 0 0 0 3 0 5 0 0 10 55 14 12 3 4 42 45 43 6 39 34 45 0 9 2 2 3 3 3 21 11 23 49 24 0 10 22 13 18 18 0 0 0 0 0 29 38 1 20 1 23 0 21 26 17 44 25 22 28 4 3 3 2 0 0 12 12 25 25 23 7 1 10 6 5 0 0 0 0 0 20 16 38 8 15 0 0 0 0 0 0 0 1 0 0 0 0 0 0 0 15 17 39 29 6 17 32 35 10 21 0 2 0 0 0 61 103 110 72 1 4 47 28 58 10 0 0 1 0 0 16 22 33 7 30 7 16 1 33 40 19 4 0 1 1 2 34 21 5 2 29 8 8 27 17 5 6 6 9 24 27 0 17 15 19 14 1 0 2 0 0 0 4 3 2 0 10 16 12 5 8 20 0 8 15 23 46 36 46 47 26 3 2 1 6 1 27 96 3 42 11 4 43 2 16 1 26 54 12 32 20 1 1 0 1 1 0 0 1 1 0 1 1 16 0 9 31 24 10 41 28 10 13 23 8 0 6 3 5 19 21 6 15 63 20 86 29 0 2 0 0 0 15 1 17 0 17 7 46 53 9 10 58 6 37 12 27 8 25 17 18 61 29 35 101 43 21 0 1 0 3 0 1 12 51 3 4 0 0 0 2 52 0 0 0 0 2 0 1 1 0 0 0 6 0 2 0 19 27 18 12 2 2 8 30 48 9 26 47 2 60 0 20
Manes.13G041700.v6.1 0 0 0 0 0 0 0 0 0 0 0 1 0 0 0 0 0 0 0 0 0 0 1 0 0 0 0 0 0 0 0 1 0 0 0 0 0 0 0 0 0 0 0 0 0 0 0 0 0 0 0 0 0 0 0 0 0 0 0 0 0 0 0 0 0 0 0 0 0 0 0 0 0 0 0 0 0 0 0 0 0 0 0 0 0 0 0 0 0 0 0 0 2 0 0 0 0 0 0 0 0 0 0 0 0 0 0 0 0 0 0 0 0 0 0 0 0 0 0 0 0 2 0 0 0 0 0 0 0 0 9 0 0 0 0 0 0 0 0 0 0 0 0 0 0 0 0 0 0 0 0 0 0 0 0 0 0 0 0 0 0 0 1 0 0 5 0 0 0 0 0 0 0 0 0 0 0 0 0 0 0 0 0 0 0 0 1 0 0 0 0 0 0 0 0 0 0 0 0 0 0 0 0 0 1 0 0 0 0 0 0 0 0 0 0 0 0 0 0 1 0 0 2 1 0 0 0 0 0 0 0 0 0 0 1 0 0 0 0 0 0 0 0 0 0 0 0 0 0 0 0 0 0 0 0 1 0 0 0 0 0 0 1 0 0 0 0 0 0 0 0 0 1 0 0 0 0 0 0 0 0 0 0 0 0 2 0 0 1 0 1 1 0 0 0 1 0 0 0 0 1 0 0 1 0 1 0 0 0 0 0 1 0 0 1 0 0 0 0 0 0 0 0 0 0 0 0 0 0 0 0 0 0 0 0 0 0 0 0 0 0 0 0 0 0 0 0 0 0 0 0 0 0 0 0 1 0 0 0 0 0 0 0 1 0 0 0 0 1 0 0 0 0 0 0 0 0 0 0 0 1 0 0 0 0 0 0 0 0 0 0 0 0 0 0 0 0 0 0 0 0 0 0 0 0 0 1 0 0 0 0 0 0 0 0 0 0 0 0 1 1 0 0 0 0 0 0 0 0 0 0 3 0 0 0 0 0 0 0 0 0 0 0 0 0 0 0 0 0 0 0 0 0 0 0 0 0 0 1 0 0 0 0 0 0 0 0 0 0 0 0 0 0 0 0 0 0 0 0 0 0 0 0 0 0 0 0 0 0 0 0 1 2 0 0 0 0 0 0 0 0 0 0 0 0 0 0 0 0 0 0 0 0 0 0 0 0 1 0 0 0 0 0 0 0 0 0 0 0 0 0 0 0 0 1 0 0 0 0 0 0 1 2 0 3 1 0 0 0 0 0 0 0 0 0 0 0 0 0 1 0 0 1 0 0 0 0 0 0 0 0 0 0 0 0 0 0 0 0 0 0 0 0 0 0 0 0 0 0 0 0 0 0 0 0 0 0 0 0 0 0 0 0 0 1 0 0 0 0 0 0 0 0 0 0 0 0 0 0 0 0 0 1 1 0 0 0 0 0 0 0 0 0 0 0 0 0 0 0 0 0 0 0 0 0 0 0 0 0 0 0 0 0 0 0 0 0 0 0 0 1 0 0 1 0 0 0 0 0 0 0 0 0 0 0 0 0 0 0 0 0 0 0 0 0 0 0 0 0 0 0 0 0 0 0 0 0 2 0 0 0 2 0 0 0 0 0 0 0 0 0 0 0 0 0 0 0 0 0 0 0 0 0 0 0 0 0 0 0 0 0 0 0 0 0 0 0 0 0 0 0 0 0 0 0 0 0 0 0 0 0 0 0 0 0 0 0 0
Manes.13G041800.v6.1 10 2 14 4 11 4 12 14 8 2 17 13 21 3 21 4 18 9 34 4 0 2 13 109 28 7 37 9 15 19 9 3 16 7 13 5 71 17 7 8 3 63 11 63 17 5 40 16 8 11 11 64 17 17 14 8 55 25 65 22 1 18 32 2 9 3 25 7 28 6 10 32 68 0 9 13 34 73 15 16 19 39 15 13 3 24 90 39 38 38 14 86 45 23 0 73 6 2 20 15 8 7 5 20 1 4 13 24 6 0 13 0 10 4 0 0 4 117 22 15 21 7 9 5 47 2 1 3 0 16 1 19 14 15 1 6 4 2 9 4 8 24 7 41 6 3 13 32 53 0 16 23 28 61 37 17 23 11 15 7 1 6 13 12 5 11 31 15 0 33 7 8 11 23 21 29 1 43 12 1 63 36 53 120 74 44 20 17 41 27 40 50 8 22 190 82 26 35 66 68 27 43 11 51 28 46 36 19 40 44 10 48 16 15 35 62 11 10 0 27 13 4 15 11 51 48 0 13 0 24 37 6 3 21 23 6 15 10 13 28 40 24 32 38 17 16 18 6 20 25 77 20 24 33 25 13 0 5 22 12 32 19 3 51 20 99 71 5 26 38 39 23 5 76 50 10 111 0 14 30 26 16 13 10 33 28 15 10 35 77 13 28 17 17 16 11 52 18 8 27 22 11 20 7 4 22 10 15 9 22 28 12 23 15 10 15 14 6 5 45 18 19 20 3 13 8 12 6 12 22 8 22 1 11 48 13 43 32 3 9 4 2 10 0 7 16 21 13 8 9 9 28 8 5 5 34 12 6 7 36 39 4 5 26 8 16 15 28 7 35 30 9 19 26 22 73 64 36 32 24 28 110 16 7 14 41 14 17 40 5 32 0 13 8 22 3 10 71 67 22 14 23 95 9 11 32 9 82 11 25 3 52 50 16 4 4 22 2 23 10 5 87 35 22 6 4 3 27 14 0 8 39 74 3 14 17 9 35 30 9 62 3 60 6 1 23 4 24 23 6 12 33 59 7 15 2 10 76 39 9 42 26 24 13 8 17 25 49 41 9 18 18 55 4 5 4 29 4 35 33 15 52 18 29 7 6 1 20 4 1 20 33 51 54 9 37 20 17 3 0 8 20 30 9 22 31 17 14 13 9 13 7 20 14 40 18 46 34 8 4 5 9 27 54 16 11 9 20 0 14 20 11 10 11 6 13 19 33 32 3 8 42 55 17 25 5 19 12 8 6 36 10 32 125 2 19 95 29 102 12 15 18 72 30 14 64 58 62 74 96 40 52 2 101 150 28 38 47 35 40 32 39 143 41 33 74 12 25 142 77 34 43 52 66 120 34 24 21 52 31 55 7 56 106 75 47 24 125 77 58 14 36 47 76 75 49 97 1 66 31 22 102 99 46 61 56 21 0 14 20 3 27 78 41 28 56 28 63 1 43 33 146 92 92 54 51 62 144 149 76 13 22 83 43 44 35 8 0 34 32 37 139 40 57 132 68 45 30 62 26 52 47 3 63 213 80 50 19 62 51 181 58 37 89 50 53 1 39 3 44 5 24 11 25 94 43 25 44 39 76 26 33 15 89 25 17 29 2 16 73 117 7 50 35 34 0 127 0 52 54 25 18 15 22 2 74 16 39 48 65 83 72 10 242 1 226 166 7 60 55 24 54 28 124 33 74 27 3 49 162 40 31 24 45 16 91 75 54
Manes.13G041900.v6.1 1 0 0 1 0 0 0 6 0 0 0 0 2 0 0 0 0 0 0 0 0 0 5 0 0 2 0 4 0 2 0 0 1 0 2 0 1 21 0 0 0 0 2 0 1 2 0 17 0 0 1 0 4 6 0 3 0 11 0 0 0 3 12 0 1 3 0 8 1 0 0 0 16 0 0 0 0 19 2 1 2 2 11 1 3 1 0 30 5 3 0 0 25 0 0 0 0 2 0 0 0 0 0 0 0 0 0 0 7 0 1 0 0 1 0 0 0 0 5 0 0 2 1 0 0 0 0 0 0 0 3 0 0 5 0 0 0 0 12 0 0 6 0 0 0 0 2 2 3 0 0 2 0 2 0 0 0 0 4 0 0 0 0 1 1 0 0 0 0 1 0 0 1 2 1 0 3 0 3 0 0 4 0 13 0 0 1 0 10 0 0 2 0 0 3 0 0 1 1 34 0 1 5 0 1 0 0 0 0 10 0 0 0 0 11 0 0 0 0 12 0 0 1 0 5 0 0 0 0 15 0 0 0 0 21 0 1 0 1 3 0 0 0 0 1 0 0 1 0 0 0 0 0 0 1 0 0 1 0 2 0 4 0 0 2 0 0 1 0 6 0 0 0 0 3 0 0 0 1 0 3 0 1 2 0 7 0 0 0 0 1 4 0 0 0 5 0 0 3 0 9 0 0 1 0 1 0 0 0 0 8 0 0 3 0 13 0 0 0 0 7 4 0 0 0 5 0 2 2 0 8 0 0 2 0 5 0 0 1 0 3 0 1 0 0 1 0 0 5 0 2 0 0 1 0 2 3 1 0 0 6 0 0 0 0 4 0 0 0 0 10 2 1 0 0 0 2 0 0 0 0 9 0 0 0 0 19 4 0 0 0 0 0 0 3 0 1 1 0 1 0 9 1 0 1 0 5 0 0 0 0 0 3 0 0 2 7 0 0 0 0 21 0 0 0 0 0 1 0 1 0 1 0 0 2 0 5 0 1 2 0 0 1 2 0 4 0 1 0 0 0 0 0 2 0 0 10 0 0 0 2 5 3 2 5 0 1 2 0 2 2 0 19 2 1 2 0 1 0 0 0 1 11 2 0 3 0 20 0 1 4 5 0 0 1 0 0 4 0 0 0 0 4 2 0 2 1 4 0 1 1 0 2 0 1 0 0 23 0 0 0 0 2 2 1 0 0 6 0 0 1 0 19 0 4 1 1 1 7 0 1 0 4 0 0 0 0 5 1 0 0 1 7 0 0 4 0 4 0 0 2 0 19 0 0 0 2 0 8 0 2 3 0 4 0 0 0 4 8 0 0 0 0 3 0 0 1 0 8 1 0 1 0 5 0 0 0 3 10 0 0 0 2 7 0 0 2 1 6 0 0 1 0 2 0 0 0 0 12 0 2 2 0 16 0 0 0 0 1 0 0 0 0 2 0 0 0 0 0 1 0 0 0 3 0 2 1 0 7 0 0 0 0 2 0 0 0 0 4 0 0 0 1 0 4 1 0 5 0 4 2 0 0 0 1 0 0 0 0 8 1 0 2 0 0 1 0 0 0 5 0 0 0 0 12 0 0 0 0 8 1 0 0 0 9 0 0 0 1 3 0 0 0 0 24 0 3 0 0 8 0 2 0 0 0 0 0 2 0 4 0 3 1 0 0 1 0 0 0 13 0 0 2 0 7 0 0 3 0 4 0 0 0 0 1 0 0 0
Manes.13G042000.v6.1 0 0 0 0 0 1 3 4 1 0 0 1 0 0 0 0 0 0 0 0 0 0 1 0 0 0 6 0 1 3 2 2 0 0 0 0 0 0 0 0 0 0 1 0 0 0 0 0 0 0 0 0 0 0 0 1 1 0 0 3 0 1 1 0 0 1 0 0 0 0 0 0 3 0 0 0 0 0 0 0 0 4 1 3 1 0 0 0 0 0 0 0 3 4 0 0 0 3 3 0 4 0 1 0 0 2 0 0 0 0 0 0 1 0 0 0 0 0 1 0 0 0 1 1 0 0 0 0 0 0 0 0 0 1 0 0 0 0 0 1 0 0 0 1 0 0 3 0 3 0 2 0 0 0 2 0 0 3 1 0 0 4 3 4 2 1 0 0 0 0 0 0 1 3 0 0 0 2 1 0 0 0 0 1 6 2 0 0 0 0 0 0 0 0 0 3 0 4 2 3 4 1 2 6 0 0 0 9 2 1 2 1 0 1 0 0 0 5 0 1 2 2 4 1 1 0 0 4 0 3 0 1 0 0 0 0 0 0 0 1 0 0 2 2 1 5 0 0 0 0 2 0 0 0 0 0 0 2 2 5 1 3 0 1 0 2 0 1 0 0 0 0 0 0 0 1 0 0 1 4 1 5 4 0 0 0 3 0 0 0 0 0 0 0 0 1 0 0 2 2 2 1 0 1 3 1 0 0 0 3 2 7 1 2 1 0 1 1 0 0 0 0 1 1 0 0 0 0 0 0 0 0 0 0 0 0 0 0 0 0 0 0 0 0 1 0 0 0 1 5 0 0 0 3 1 0 0 0 4 2 2 2 0 1 1 0 0 0 2 2 5 2 0 0 0 2 1 1 0 0 0 0 0 0 0 0 0 0 0 0 0 0 0 0 0 0 0 0 0 0 3 1 0 0 0 0 0 0 0 0 1 2 2 0 2 3 3 3 0 0 0 1 0 0 3 2 0 3 0 0 0 0 0 0 0 0 0 0 0 0 0 0 0 0 0 0 0 0 0 0 0 1 0 6 0 0 0 0 0 4 0 0 3 4 0 0 0 0 0 0 0 0 0 0 0 0 0 0 2 3 1 0 0 2 0 0 0 0 0 0 2 1 1 0 0 2 4 0 3 8 0 0 0 0 0 1 2 2 1 0 5 2 4 5 3 0 0 0 0 0 4 0 0 0 1 4 8 2 0 1 0 0 0 0 0 0 0 0 0 0 0 1 1 1 0 0 0 0 0 0 0 0 0 0 0 0 0 0 0 0 0 0 1 0 0 1 0 0 1 5 0 0 0 0 0 0 0 0 0 0 0 1 0 1 0 1 2 0 0 0 0 1 2 0 1 2 0 0 0 0 0 0 0 2 2 0 2 0 0 2 0 7 1 8 0 2 1 0 6 4 1 0 2 3 3 0 0 0 0 0 0 0 0 0 0 0 0 4 0 0 0 0 0 0 1 1 0 0 0 0 0 0 1 0 0 0 2 0 0 0 0 2 0 0 1 0 0 0 0 0 16 0 0 0 0 0 0 0 6 2 0 0 7 12 5 6 0 0 0 0 0 2 1 3 1 1 0 0 0 1 1 0 3 2 0 0 1 0 1 2 5 10 0 0 0 0 0 0 0 0 0 0 0 0 0 0 0 0 1 0 0 0 0 0 0 0 0 0 0 1 6 4 0 0 0 0 1 0 0 0 0 0 0 0 0 0 0 0
Manes.13G042100.v6.1 12 1 20 20 4 21 6 29 7 5 25 17 21 1 15 40 26 7 7 4 20 15 16 25 6 12 16 38 5 19 17 17 19 4 11 31 18 22 6 16 25 32 8 8 7 24 13 25 6 4 32 20 12 27 5 31 14 14 13 9 2 15 22 0 3 13 9 22 17 4 29 36 7 0 0 29 22 48 3 9 13 13 13 7 3 12 12 25 22 14 13 14 16 16 0 7 42 35 30 22 12 57 21 27 0 12 53 32 32 4 9 35 21 1 0 1 98 20 31 15 20 47 23 4 19 9 18 17 4 22 24 29 40 36 13 3 29 18 31 8 8 107 25 34 10 6 36 30 38 3 12 34 32 25 13 23 57 33 43 19 7 79 23 16 7 7 14 33 1 13 13 42 15 42 35 17 41 24 26 0 26 64 35 60 32 16 45 20 12 17 3 38 43 27 48 41 9 70 33 69 15 13 79 27 11 23 13 53 10 43 16 12 47 25 67 40 40 86 10 123 21 15 44 30 83 23 3 50 6 57 23 31 61 22 53 12 17 42 16 42 5 18 134 10 86 19 7 69 25 27 17 10 84 37 66 15 0 26 18 35 6 13 51 40 68 10 21 32 20 30 23 10 65 15 39 20 29 0 9 25 48 10 7 92 15 117 10 19 89 39 33 21 10 31 19 90 10 17 47 25 82 12 13 34 17 27 25 37 17 23 35 35 36 39 14 47 16 16 24 12 29 1 28 43 23 43 9 12 80 29 69 17 0 42 55 55 7 19 33 18 32 0 18 41 35 38 22 24 65 52 26 8 18 54 7 50 15 25 47 11 34 19 7 80 22 64 19 17 39 16 57 10 22 11 47 48 45 20 43 72 12 55 33 9 64 54 68 19 29 77 21 1 21 1 86 0 50 29 14 30 27 72 11 19 36 17 51 22 20 55 15 17 13 39 34 29 42 3 25 26 32 68 3 23 115 38 57 42 44 42 31 97 21 51 46 30 48 21 16 49 34 12 12 16 65 34 13 6 6 51 21 35 10 27 87 41 68 30 17 50 20 33 19 4 81 13 36 11 13 84 21 27 85 22 12 61 39 18 50 15 43 37 15 13 7 19 0 76 13 18 47 33 15 25 15 35 13 20 4 12 16 21 26 16 13 52 13 30 5 15 36 21 14 8 4 24 29 46 8 26 65 19 37 17 23 25 20 46 8 25 45 15 50 20 12 49 24 15 12 6 37 10 25 18 22 42 21 25 10 12 19 16 26 17 2 21 61 43 13 13 32 17 65 15 11 47 26 18 60 16 10 18 1 24 29 11 40 7 5 6 7 26 18 21 19 14 4 3 16 12 1 25 23 50 28 8 14 3 17 4 29 23 22 55 14 14 42 20 45 12 4 41 28 26 6 6 33 0 57 19 4 50 18 30 7 16 4 0 14 11 0 27 16 29 7 11 0 12 1 10 10 44 20 44 8 4 18 27 32 7 5 27 29 23 19 9 38 0 16 32 18 19 26 36 61 50 15 58 7 50 8 27 22 9 23 21 30 79 35 111 24 13 56 37 46 17 2 27 1 66 1 24 35 28 20 36 13 49 16 5 13 34 55 32 54 5 23 26 23 24 16 16 77 17 70 25 16 31 15 57 5 12 31 44 10 33 37 76 38 67 4 13 44 36 0 11 13 55 27 62 33 32 100 20 48 4 3 62 38 41 3 16 67 42 31 25 39 11
Manes.13G042200.v6.1 6 0 2 3 2 7 2 10 2 1 9 29 2 0 10 0 1 0 0 0 22 9 3 5 1 5 11 7 7 0 15 35 11 18 2 10 7 7 5 27 14 23 7 1 0 2 2 10 0 0 8 1 11 2 1 13 4 17 6 3 8 1 4 0 1 1 8 4 4 3 2 2 1 0 0 1 3 11 1 2 6 9 10 1 0 0 0 17 0 1 19 5 3 14 0 2 10 6 2 10 0 2 5 2 0 1 2 9 13 1 2 1 19 2 0 0 9 7 6 0 6 11 11 6 10 0 5 14 0 16 4 4 15 6 0 19 6 10 9 6 36 14 13 8 18 0 10 29 14 2 3 5 2 3 15 51 5 10 6 4 1 11 19 6 5 18 3 20 2 0 0 7 5 7 11 37 8 17 7 0 12 14 101 23 13 39 7 5 0 24 2 4 7 18 10 11 0 11 8 13 10 3 36 106 20 9 0 19 86 34 6 4 25 42 5 11 14 11 3 13 3 2 28 29 16 11 6 15 0 14 3 69 7 0 12 5 0 16 5 13 5 8 7 8 18 16 0 16 58 13 7 13 3 1 8 56 3 11 2 12 7 13 9 9 11 13 33 4 10 27 3 0 15 6 11 19 5 0 0 6 9 11 5 6 88 11 10 0 19 6 3 10 1 30 3 14 8 2 29 13 19 0 1 8 4 21 10 2 2 1 26 11 1 16 5 5 8 1 4 4 9 0 3 17 3 6 2 5 5 2 4 8 0 13 13 7 7 4 14 49 17 0 6 5 5 7 8 3 40 26 6 4 0 16 10 9 0 24 26 16 50 12 20 14 49 17 5 4 31 8 10 10 6 1 7 58 9 48 21 15 6 5 11 15 29 3 20 4 5 6 10 0 54 0 2 1 10 28 2 53 116 26 5 0 53 20 20 8 6 8 10 15 3 14 14 16 17 28 3 38 148 31 0 29 64 38 7 17 17 5 6 1 17 20 14 10 26 12 8 0 0 9 1 1 5 3 3 13 0 9 5 6 0 1 0 0 8 59 6 6 0 11 24 2 60 4 12 5 6 17 4 1 16 14 5 26 33 1 42 2 10 13 11 6 0 11 0 3 1 8 23 65 6 18 26 28 11 9 5 8 5 17 21 10 11 38 9 16 8 0 13 5 4 7 0 12 2 13 0 1 32 14 9 6 10 21 6 18 16 14 3 5 25 7 5 12 8 2 3 5 7 23 2 5 52 1 1 4 4 0 4 35 7 29 0 37 40 13 6 3 13 4 18 14 0 4 32 25 12 3 10 7 0 4 2 0 1 0 21 7 0 3 2 4 1 4 2 6 2 1 1 12 14 9 3 0 4 5 8 4 6 15 4 9 13 1 5 12 1 1 0 17 7 12 2 0 1 0 21 7 7 3 4 4 4 0 0 1 4 2 0 5 6 1 1 3 0 7 0 16 3 8 3 10 2 0 7 5 6 0 8 8 1 13 9 0 4 0 6 1 0 8 4 13 21 32 0 12 7 12 1 2 6 10 14 9 1 11 10 6 0 1 6 6 4 6 0 33 1 19 0 73 7 34 11 12 9 2 2 2 20 25 13 19 13 4 30 10 30 7 11 2 1 10 17 7 2 0 9 1 0 1 13 10 4 8 11 11 4 2 5 2 12 4 0 1 2 0 1 17 3 4 17 0 17 0 2 2 4 3 1 3 11 79 4 25 7 3
Manes.13G042300.v6.1 119 4 49 2 12 133 41 19 5 3 137 36 24 0 5 56 12 0 6 1 103 19 26 6 14 30 25 10 5 10 40 8 33 4 12 127 26 17 17 2 57 33 18 3 10 169 11 21 6 5 150 31 27 7 12 86 16 20 21 10 167 31 38 0 13 147 22 21 7 9 93 47 9 1 0 32 14 33 3 1 62 26 10 6 1 22 12 20 6 3 47 27 6 10 0 4 139 35 68 22 25 123 30 18 3 10 155 34 65 14 21 182 25 20 0 6 62 11 20 3 3 120 39 36 15 8 209 28 5 7 10 83 56 58 0 7 103 33 42 0 11 337 43 51 5 7 300 19 26 1 9 89 33 23 9 3 46 32 42 11 9 486 27 36 12 14 17 17 2 11 11 170 37 34 0 9 299 34 37 0 16 228 28 68 11 14 95 26 20 5 2 24 66 10 21 12 10 123 35 29 19 4 182 35 9 9 10 157 35 26 5 6 92 23 23 8 2 168 10 49 10 10 77 31 25 7 8 88 2 36 8 16 93 7 18 10 20 69 27 39 3 8 79 24 19 11 7 153 18 46 5 9 70 36 33 6 0 125 18 14 12 2 111 17 15 3 3 89 23 23 12 2 54 24 36 1 13 0 18 30 17 12 12 207 16 13 14 16 158 45 13 20 3 71 28 31 4 18 178 53 42 27 7 42 31 10 29 18 57 53 14 8 8 98 27 34 6 18 145 24 16 5 1 157 52 58 3 13 117 20 38 7 0 125 20 34 0 17 110 16 23 3 4 171 14 25 5 4 190 68 16 13 13 205 31 31 2 11 115 6 27 24 7 195 42 30 13 10 157 20 29 10 14 14 59 51 43 11 16 116 18 18 73 10 150 50 14 4 0 167 51 1 9 0 155 2 41 12 3 129 49 47 8 7 240 32 19 2 8 148 14 38 9 7 108 83 37 15 8 104 12 56 8 7 247 34 27 13 4 51 58 51 9 9 95 18 31 1 3 163 50 28 14 6 214 85 11 12 0 196 37 35 15 7 97 25 27 9 8 107 15 24 20 10 210 9 37 7 11 29 91 55 21 9 18 526 54 11 16 15 188 41 20 8 7 37 0 19 7 3 63 13 29 4 9 37 38 18 9 13 28 21 23 4 6 126 25 31 8 11 36 29 35 5 8 47 28 14 3 0 143 21 28 5 1 74 41 41 5 4 54 39 17 5 7 87 17 20 6 6 135 19 23 5 5 44 41 32 3 1 24 35 27 10 2 162 28 30 4 7 65 27 84 4 7 42 98 41 42 10 2 98 4 31 13 3 48 3 14 4 2 111 28 34 30 8 86 41 24 8 5 88 16 14 4 3 157 9 20 8 139 95 21 54 11 8 84 6 17 2 14 41 14 20 3 20 25 0 12 2 13 38 18 16 1 6 19 0 18 5 0 32 16 26 2 7 2 21 5 4 12 36 19 27 9 10 210 55 22 0 1 175 78 21 29 14 208 1 38 15 7 10 36 39 48 7 6 380 22 55 4 9 28 25 36 19 2 143 21 58 9 8 161 48 38 4 0 135 0 21 0 9 125 9 23 10 11 96 12 6 7 4 163 19 31 4 4 63 25 36 16 1 135 30 41 4 8 39 15 20 2 6 175 47 29 2 1 59 35 63 5 0 115 47 2 5 8 85 47 17 4 8 87 25 42 10 5 170 19 43 0 2 239 12 30 3 15 17
Manes.13G042400.v6.1 3412 67 391 47 46 1167 434 226 39 30 1868 241 297 36 27 1137 307 60 32 49 1174 150 363 54 82 890 226 112 34 19 1420 144 288 23 12 3200 244 106 262 19 1212 322 246 22 64 1048 140 197 15 27 2105 418 307 21 9 1449 280 474 218 65 1124 259 394 10 11 2011 254 277 20 29 1265 463 395 9 13 981 242 242 14 28 990 141 70 20 24 892 516 321 32 24 1633 193 161 147 2 42 1673 645 449 86 31 1121 481 609 17 67 1984 460 296 39 66 1103 377 104 6 57 1733 357 247 19 22 1234 280 124 73 16 548 249 24 51 3 788 664 472 11 24 1229 462 312 20 10 4422 337 618 28 23 1574 299 570 2 19 1696 463 443 24 12 1591 556 430 59 50 2532 261 296 20 27 297 412 15 57 54 1454 420 863 4 18 1520 233 258 2 17 2928 349 800 48 22 4046 404 414 33 35 659 1073 328 370 81 47 1273 268 858 39 11 2591 273 170 28 21 1243 142 481 14 30 782 181 184 30 17 1870 32 333 33 13 665 216 311 33 14 588 17 489 36 17 854 222 325 31 81 1427 155 273 7 18 2737 362 214 11 12 1273 171 329 14 23 2288 384 409 23 6 964 123 210 26 14 1357 130 272 25 80 1877 162 154 16 40 1761 303 353 18 72 3 84 368 236 45 21 1044 125 154 54 68 665 349 169 48 37 325 155 236 12 56 833 313 358 149 12 555 347 156 37 38 1065 255 212 122 45 505 160 230 20 18 466 270 109 24 36 910 385 515 14 27 1294 318 94 62 1 405 220 385 86 80 704 200 190 4 28 726 144 281 52 33 717 382 172 28 22 869 184 277 28 16 1209 115 222 40 16 1166 212 231 36 19 1336 113 165 14 29 26 940 439 630 36 31 2585 16 678 539 25 1742 321 163 24 14 2624 353 4 14 5 973 7 419 23 8 859 321 242 22 11 873 274 218 50 66 1260 141 478 23 31 1614 350 270 30 14 916 168 294 35 27 2129 166 145 29 23 339 371 337 36 46 553 281 319 42 22 593 458 369 13 14 732 641 140 40 15 849 493 413 58 36 1499 336 239 31 35 1053 115 104 33 24 953 210 281 36 22 483 1182 511 425 41 47 1974 668 124 40 4 1683 407 201 41 12 589 4 267 16 74 867 104 341 10 11 896 429 245 20 27 302 270 173 11 32 1700 248 320 40 10 1603 239 346 21 13 700 447 339 35 75 1800 268 468 16 8 489 351 271 40 30 1725 344 189 23 23 1542 295 187 9 49 942 166 321 24 14 1066 267 242 0 28 414 276 419 13 21 2273 203 434 26 21 1550 255 1507 12 48 717 1325 210 362 58 21 1091 25 249 38 17 1881 110 413 27 32 2038 359 365 102 22 1264 259 241 34 42 1320 202 302 25 33 1445 89 159 32 1610 875 249 649 37 66 1296 152 495 38 54 2242 257 341 61 124 1789 6 299 17 139 983 239 183 28 45 191 25 143 47 11 669 116 520 20 16 193 176 49 26 34 927 193 389 80 28 1318 635 250 24 18 679 686 345 51 34 923 11 227 81 23 106 617 432 738 55 8 2798 214 638 25 11 959 469 718 58 51 1538 366 317 34 19 2230 577 791 65 6 1280 7 157 17 8 1759 185 344 37 13 2005 412 208 23 26 825 412 279 39 17 728 466 796 11 46 1934 256 527 11 21 479 420 404 40 56 1032 619 108 12 35 1402 374 223 6 22 1424 419 14 11 25 1244 261 315 22 27 1536 273 597 6 6 2461 260 661 18 68 2577 343 167 27 36 270
Manes.13G042500.v6.1 0 0 7 0 0 0 0 2 0 0 0 0 1 0 0 1 2 0 0 0 0 0 1 0 1 0 1 0 0 1 0 0 0 0 0 0 0 3 0 0 0 0 0 0 0 0 1 2 0 0 0 3 2 1 0 0 0 3 0 0 0 0 0 0 0 1 0 0 0 0 0 0 3 0 0 0 0 3 0 0 1 0 0 0 0 5 6 3 0 1 0 0 0 0 0 1 4 0 3 0 0 2 1 1 0 0 0 0 1 0 1 0 0 0 0 0 1 0 0 0 0 0 3 0 1 0 0 0 0 0 0 0 1 0 0 0 0 0 1 0 2 6 0 0 2 1 0 0 0 0 0 0 1 3 1 2 0 0 1 1 0 0 0 0 0 0 0 0 0 0 0 1 0 3 2 0 1 2 6 0 0 0 0 4 0 0 0 4 6 1 0 3 0 0 3 0 0 0 0 2 0 0 0 0 0 0 0 0 1 2 0 0 0 0 1 4 1 0 0 1 0 0 0 0 1 0 0 0 0 0 0 0 0 0 0 1 0 0 1 2 0 0 4 2 1 0 2 0 0 0 0 0 1 0 1 1 0 0 0 2 0 0 0 1 0 0 0 0 0 1 0 1 0 0 0 0 0 0 0 2 4 0 0 3 0 1 0 0 2 1 6 0 0 0 0 2 0 0 0 2 0 0 0 1 2 0 1 0 0 0 1 0 2 2 0 2 0 0 0 4 1 0 1 0 0 5 0 0 0 0 1 0 0 0 4 0 0 0 0 1 1 0 0 0 0 1 0 1 0 0 0 0 0 0 1 0 3 0 2 0 1 0 0 0 0 0 0 0 0 0 1 0 0 0 0 0 5 0 2 2 0 3 0 0 0 0 0 0 0 0 0 0 0 0 0 0 12 0 1 0 0 1 0 0 0 0 0 0 0 6 2 0 0 1 0 1 3 0 0 0 1 0 0 0 0 2 0 0 0 1 0 0 0 0 0 1 1 0 0 1 1 1 0 0 0 4 0 0 0 1 1 6 0 4 0 1 0 1 1 0 0 1 1 2 0 0 1 0 0 2 0 0 2 0 0 0 0 0 0 0 1 0 1 0 0 0 0 0 0 0 2 0 3 0 0 0 0 1 0 0 0 0 0 0 0 0 0 0 0 0 0 0 2 0 0 0 1 0 0 1 0 0 0 0 1 0 0 0 0 1 0 0 2 0 0 0 1 2 0 0 0 0 5 2 0 1 0 0 0 0 0 0 1 0 0 0 1 1 1 0 0 0 6 0 0 0 0 1 0 0 0 0 0 0 0 0 0 0 0 0 0 0 0 2 0 1 0 0 0 0 0 0 3 0 0 0 0 0 1 0 0 0 0 0 1 0 0 1 0 1 0 0 0 2 0 0 0 0 1 0 0 0 0 0 0 0 0 0 1 0 0 1 0 0 0 0 0 0 0 1 0 0 1 2 0 0 0 0 0 0 0 0 0 0 0 0 0 0 0 0 0 0 1 0 4 2 0 0 0 4 0 0 0 0 1 0 0 0 0 2 2 0 1 0 0 0 0 0 0 0 0 0 0 1 1 1 1 0 0 0 0 2 0 0 3 0 0 0 0 0 2 0 0 0 3 0 0 0 5 2 0 1 0 0 0 0 1 2 0 2 0 0 0 0 0 2 0 0 0 0 0 1 0 0 1 0 0 0 0 4 0 0 0 0 0 0 0 0
Manes.13G042600.v6.1 25 3 82 116 70 56 97 45 78 79 37 26 48 20 68 58 124 7 67 14 65 47 61 157 119 15 110 20 26 109 3 68 47 116 106 28 85 46 14 46 38 250 71 105 85 40 47 32 50 24 29 73 25 87 39 31 229 39 60 84 24 47 32 1 112 15 62 46 161 120 37 185 12 2 0 25 46 72 31 43 26 79 10 158 24 3 38 25 107 73 11 66 52 133 1 89 49 193 55 237 217 53 137 21 1 99 31 90 74 47 119 43 37 7 0 13 27 157 164 122 269 123 208 35 201 157 73 69 8 98 82 11 119 69 59 38 5 95 36 187 48 73 92 84 17 11 60 59 57 0 50 28 61 51 136 28 28 65 39 147 87 91 52 63 178 91 8 123 0 109 28 12 100 44 41 33 58 218 46 0 118 46 38 113 139 55 19 62 41 65 63 59 20 191 94 360 117 32 227 33 260 196 50 133 34 157 247 36 166 142 262 228 46 112 103 283 232 70 3 132 209 209 8 179 90 190 11 25 0 144 442 83 24 156 37 266 261 39 152 173 92 88 63 100 58 119 80 77 101 116 106 105 49 127 125 133 5 54 90 79 108 65 41 174 61 121 84 31 168 76 102 107 37 204 111 180 135 1 11 95 49 87 132 57 184 45 266 105 49 72 39 81 39 30 114 135 59 135 103 304 133 142 61 32 218 79 100 119 63 121 109 63 264 33 101 207 281 134 58 63 45 124 184 245 383 221 105 156 49 90 83 175 0 37 146 80 233 124 48 72 75 1 226 50 162 66 211 330 68 201 31 178 246 29 154 80 111 163 122 155 89 236 48 53 175 137 297 245 65 144 147 411 245 242 22 47 168 160 261 90 111 49 105 90 82 113 27 161 192 51 217 4 216 23 22 8 70 339 85 48 100 74 168 134 65 88 53 173 216 61 41 169 98 189 41 145 110 136 187 68 68 257 90 134 180 82 127 207 37 21 180 217 176 116 22 74 81 121 48 18 133 120 238 99 40 165 23 101 26 41 163 100 154 270 49 146 147 55 236 46 136 57 319 85 50 109 108 259 371 80 37 136 51 93 84 103 148 0 230 276 68 224 24 148 122 31 0 103 123 35 47 186 153 100 48 54 88 60 124 26 52 44 33 60 44 78 63 56 160 100 61 83 109 122 137 41 189 145 80 62 103 115 142 109 127 56 176 103 87 77 38 84 45 42 90 39 177 68 127 60 62 109 104 118 128 33 170 53 60 91 24 86 79 108 12 44 28 91 92 78 30 82 146 70 85 103 42 82 24 148 82 41 5 89 349 85 47 74 10 69 65 30 123 14 45 88 34 29 134 109 22 10 32 37 223 52 18 40 55 57 38 14 148 81 93 44 38 80 38 102 73 24 60 42 26 115 41 1 14 40 89 17 236 41 105 106 23 3 6 16 1 32 152 36 76 72 7 133 8 183 67 22 164 52 114 77 50 185 32 95 10 72 138 43 135 55 41 2 23 143 48 63 41 80 124 181 128 131 132 54 90 95 16 113 70 183 102 30 253 52 361 218 63 120 79 94 1 34 3 24 3 107 60 66 106 141 64 36 67 51 102 30 44 106 38 75 93 60 66 131 79 53 63 94 117 94 208 12 128 96 82 116 60 263 16 229 51 31 198 110 258 380 66 105 3 93 82 21 83 47 191 97 31 201 68 170 10 29 38 86 109 27 60 154 56 235 91 114
Manes.13G042700.v6.1 36 12 97 46 37 72 50 102 45 41 76 98 78 14 80 77 70 8 24 6 50 33 85 44 56 34 72 145 14 40 38 45 85 39 33 50 56 59 16 33 35 94 42 27 23 42 49 78 46 28 77 51 79 75 30 50 84 117 57 29 41 47 67 3 41 36 39 45 47 34 57 61 41 3 1 40 42 130 23 49 30 23 42 60 21 28 50 77 108 72 46 47 80 57 1 13 109 95 74 57 89 105 45 49 2 76 62 51 185 41 59 79 39 33 1 35 173 78 92 37 64 153 94 68 81 30 46 67 17 65 70 8 68 170 28 45 30 61 99 47 88 116 71 89 26 36 47 44 69 1 29 42 47 43 41 66 54 83 123 41 61 88 44 81 60 48 15 97 2 25 11 52 32 89 73 36 48 59 100 0 28 67 55 123 33 14 47 109 59 52 51 62 45 86 211 91 54 46 44 193 72 41 39 68 41 46 64 53 96 128 38 61 21 72 94 85 87 79 46 267 40 49 21 115 304 54 0 3 4 200 80 60 35 18 103 56 35 37 39 63 13 41 102 68 156 54 31 99 74 157 27 17 49 88 226 36 1 39 41 102 34 31 48 74 184 40 26 39 72 71 92 30 56 69 122 46 23 0 10 84 115 45 58 75 46 152 46 69 39 67 79 54 30 11 60 158 20 35 57 69 167 34 12 37 54 41 28 34 62 41 62 35 66 19 42 199 44 20 35 37 67 11 17 85 52 116 20 39 74 80 146 25 1 40 67 100 66 38 53 59 161 4 31 31 54 115 28 64 28 56 66 99 68 35 59 157 49 107 115 68 97 54 21 61 116 168 45 41 59 51 134 59 65 45 15 63 110 62 61 44 28 101 62 79 39 61 42 56 35 56 46 2 42 24 11 1 150 119 47 32 61 59 16 26 23 45 46 37 41 40 31 71 42 61 30 69 59 19 24 33 36 160 31 65 204 63 143 36 42 14 63 121 57 58 26 56 98 12 44 22 59 54 57 17 12 59 41 30 0 61 76 45 58 38 35 110 78 56 32 35 52 61 95 31 42 13 72 23 48 451 31 59 115 53 38 121 108 33 19 32 48 52 82 31 60 34 1 161 32 45 55 64 132 9 106 33 74 39 27 31 31 58 73 21 57 49 60 101 32 43 56 67 72 46 40 20 92 137 27 43 104 86 185 15 41 34 52 63 28 42 11 24 66 27 34 33 49 30 42 35 51 68 79 57 59 56 70 54 35 25 13 45 113 54 24 59 145 208 15 65 21 48 198 54 62 59 29 37 107 28 23 22 2 82 24 16 32 18 36 15 27 20 49 109 29 21 18 30 84 24 9 34 59 72 17 34 47 31 92 22 66 22 47 173 15 9 32 46 63 26 17 40 66 168 13 28 33 3 90 29 59 35 45 63 25 25 4 1 44 20 2 21 43 80 19 54 1 54 4 58 43 25 35 115 52 24 68 108 90 33 9 36 61 83 69 11 58 2 54 45 20 38 23 84 129 36 28 50 21 192 53 85 50 46 46 73 73 72 113 293 38 18 160 117 114 61 3 15 0 81 3 54 41 78 63 58 45 63 81 27 29 60 90 39 134 9 33 50 39 107 24 45 75 55 159 74 57 50 27 64 49 41 28 14 82 35 35 39 30 83 5 31 141 69 1 24 41 73 30 89 46 75 21 50 122 5 36 28 68 114 4 44 65 75 142 46 11 40
Manes.13G042800.v6.1 260 149 318 249 424 378 714 490 215 402 300 500 317 110 285 311 355 52 229 90 278 193 275 330 520 101 489 107 98 553 146 181 178 200 318 160 326 189 254 93 111 404 259 191 265 467 425 291 369 114 315 475 268 321 193 140 978 207 213 389 109 406 366 3 214 494 542 191 365 471 348 820 169 20 16 91 330 297 119 241 133 390 230 348 276 299 939 607 544 391 154 496 232 466 4 265 673 1150 440 774 467 433 970 434 20 444 369 1009 545 370 357 375 571 269 8 106 187 795 534 365 456 438 1003 209 761 229 299 438 35 332 349 280 1423 240 90 393 96 627 92 292 197 261 636 214 589 766 586 412 168 12 371 152 496 224 240 184 222 589 218 810 473 1342 332 393 336 411 116 751 6 843 394 551 1273 131 556 464 482 870 151 1 1094 300 301 750 283 178 68 310 67 200 77 319 193 899 974 247 327 93 417 128 247 282 43 329 37 185 201 182 335 153 253 190 34 329 263 391 325 168 81 224 269 362 107 551 268 188 31 82 17 432 513 142 251 346 150 260 523 86 962 178 162 114 159 612 206 247 302 244 720 429 200 227 181 1036 466 196 11 203 361 105 215 177 222 1574 196 482 220 72 374 189 229 392 204 548 472 551 280 1 59 435 91 153 208 380 390 118 404 328 357 405 170 276 142 137 256 224 92 170 237 1067 146 284 86 101 349 91 201 126 158 377 123 106 273 198 186 440 169 114 125 139 99 115 135 424 644 330 166 260 115 441 163 198 3 127 422 134 404 206 143 327 167 20 210 195 293 253 262 289 143 483 126 206 190 162 199 104 118 180 105 260 87 244 57 250 334 131 224 314 249 387 425 401 241 237 39 111 228 233 311 134 143 160 235 222 78 291 79 119 202 300 727 5 230 37 178 21 99 613 75 67 281 97 177 213 183 217 89 211 413 163 196 310 176 295 51 348 148 182 197 70 155 684 86 129 485 373 123 224 126 109 356 293 204 283 122 290 100 150 92 131 274 223 289 265 143 505 117 162 50 474 372 230 124 370 151 275 168 182 263 164 463 88 357 336 351 267 138 296 225 351 207 226 270 141 163 586 431 85 158 289 157 420 200 100 385 41 5 264 115 150 101 447 508 90 230 89 230 169 165 30 46 147 125 113 79 123 251 113 243 219 46 254 273 167 270 113 656 123 73 126 95 408 174 174 198 89 331 196 214 282 37 348 117 93 80 133 324 140 163 230 192 444 177 106 235 39 330 123 40 131 20 317 356 170 261 210 334 706 40 342 94 209 541 136 173 1311 100 475 166 176 157 164 30 352 416 293 292 453 410 152 401 185 978 403 225 118 208 430 617 109 171 305 536 274 298 274 437 177 288 114 191 104 423 285 248 171 166 339 166 139 201 94 137 306 235 286 47 5 226 84 365 87 594 110 95 102 197 8 183 158 8 92 317 192 97 298 10 309 35 280 255 261 299 287 176 233 838 763 241 140 153 439 1267 180 325 333 304 12 153 165 274 183 86 829 245 262 668 667 619 580 263 330 299 1613 400 416 320 243 941 335 260 206 490 550 313 503 14 167 7 97 7 178 218 196 264 195 144 150 587 170 147 242 403 908 195 170 239 219 415 342 144 176 249 375 252 273 278 142 310 223 555 340 275 245 130 237 245 223 473 256 122 292 281 717 6 428 346 135 332 384 369 391 168 543 203 286 181 371 395 510 65 200 464 448 198 347 308 612
Manes.13G042900.v6.1 0 0 0 0 0 0 0 0 0 0 0 0 0 0 0 0 0 0 0 0 0 0 0 0 0 0 0 0 0 0 0 0 0 0 0 0 0 0 0 0 0 0 0 0 0 0 0 0 0 0 0 0 0 0 0 0 0 0 0 0 0 0 0 0 0 0 0 0 0 0 0 0 0 0 0 0 0 0 0 0 0 0 0 0 0 0 0 0 0 0 0 0 0 0 0 0 0 0 0 0 0 0 0 0 0 0 0 0 0 0 0 0 0 0 0 0 0 0 0 0 0 0 0 0 0 0 0 0 0 0 0 0 0 0 0 0 0 0 0 0 0 0 0 0 0 0 0 0 0 0 0 0 0 0 0 0 0 0 0 0 0 0 0 0 0 0 0 0 0 0 0 0 0 0 0 0 0 0 0 0 0 0 0 0 0 0 0 0 0 0 0 0 0 0 0 0 0 0 0 0 0 0 0 0 0 0 0 0 0 0 0 0 0 0 0 0 0 0 0 0 0 0 0 0 0 0 0 0 0 0 0 0 0 0 0 0 0 0 0 0 0 0 0 0 0 0 0 0 0 0 0 0 0 0 0 0 0 0 0 0 0 0 0 0 0 0 0 0 0 0 0 0 0 0 0 0 0 0 0 0 0 0 0 0 0 0 0 0 0 0 0 0 0 0 0 1 0 0 0 0 0 0 0 0 0 0 0 0 0 0 0 0 0 0 0 0 0 0 0 0 0 0 0 0 0 0 0 0 0 0 0 1 0 0 0 0 0 0 0 0 0 0 0 0 0 0 0 0 0 0 3 0 0 0 0 0 0 0 0 0 0 0 0 0 0 0 0 0 0 0 0 0 0 0 0 0 0 0 0 0 0 0 0 0 0 0 0 0 0 0 0 0 0 0 0 0 4 0 0 0 0 0 0 0 0 0 0 0 0 0 0 0 0 0 0 0 0 0 0 0 0 1 0 0 0 0 2 0 0 0 0 0 0 0 0 0 0 0 0 0 0 0 0 0 0 0 0 0 0 0 0 0 0 0 0 0 0 0 0 0 0 0 0 0 0 0 0 0 0 0 0 0 0 0 0 0 0 0 0 0 0 0 0 0 0 0 0 0 0 0 0 0 0 0 0 0 0 0 0 0 0 0 0 0 0 0 0 0 0 0 0 0 0 0 0 0 0 0 0 0 0 0 0 0 0 0 0 0 0 0 0 0 0 0 0 0 0 0 0 0 0 0 0 0 0 0 0 0 0 0 0 0 0 0 0 0 0 0 0 0 0 0 0 0 0 0 0 0 0 0 0 0 0 0 0 0 0 0 0 0 0 0 0 0 0 0 0 0 0 0 0 0 0 0 0 0 0 0 0 0 0 0 0 0 0 0 0 0 0 0 0 0 0 0 0 0 0 0 0 0 0 0 0 0 0 0 0 0 0 0 0 0 0 0 0 0 0 0 0 0 0 0 0 0 0 0 0 0 0 0 0 0 0 0 0 0 0 0 0 0 0 0 0 0 0 0 0 0 0 0 0 0 0 0 0 0 0 0 0 0 0 0 0 0 0 0 0 0 0 0 0 0 0 0 1 0 0 0 0 0 0 0 0 0 0 0 0 0 0 0 0 0 0 0 0 0 0 0 0 0 0 0 0 0 0 0 0 0 0 0 0 0 0 0 0 0 0 0 0 0 0 0 0 0 0 0 0 0 0 0 0 0 0 0 0 0 0 0
Manes.13G043000.v6.1 5 0 0 0 0 9 13 3 1 5 8 27 0 1 0 7 28 1 0 0 4 7 1 0 1 0 20 2 0 4 4 8 0 0 1 4 10 1 2 0 6 8 3 0 2 1 12 1 0 0 4 26 3 0 0 3 26 1 0 0 0 27 1 0 0 0 4 0 2 0 0 32 2 0 1 4 29 4 0 2 2 31 0 0 0 3 11 4 0 2 2 13 2 0 0 2 4 22 2 4 0 2 23 4 0 0 2 55 1 2 0 4 28 0 1 0 8 27 0 4 0 0 22 0 5 0 2 31 0 0 0 3 22 6 0 0 15 25 2 2 2 17 32 4 0 0 6 10 6 0 0 1 38 0 0 0 0 28 2 1 0 9 9 2 1 1 2 50 0 0 0 8 33 3 0 0 10 16 2 0 0 5 15 6 0 0 9 41 0 0 0 2 8 50 8 0 0 12 35 1 1 0 3 22 0 2 0 7 4 5 2 1 7 12 4 0 0 6 0 0 0 0 8 14 3 1 0 2 0 1 2 0 10 25 4 0 7 2 19 10 1 0 0 12 3 0 0 1 7 4 0 0 1 24 2 0 0 3 14 2 0 4 3 16 1 2 3 3 14 6 0 1 0 37 0 0 3 0 5 12 11 0 2 55 4 2 0 0 16 19 1 1 0 13 13 4 5 0 4 44 1 3 2 18 21 3 0 0 3 27 1 0 1 22 7 3 4 5 24 37 3 0 2 27 32 4 4 12 0 15 1 4 0 10 27 6 0 2 3 17 3 1 0 3 8 4 3 1 8 24 0 2 1 13 14 6 4 0 10 13 1 0 0 8 14 1 0 3 5 26 0 0 0 0 2 23 7 0 0 1 0 3 72 0 25 32 1 0 0 8 21 0 0 0 39 0 4 0 0 2 10 0 0 0 12 14 1 0 0 5 12 0 0 0 3 40 5 0 0 2 7 3 1 0 34 29 3 0 0 10 36 8 0 2 17 19 3 2 0 33 19 24 0 0 13 72 5 0 0 40 36 4 0 13 5 31 6 3 1 10 13 4 0 2 30 4 0 1 2 4 10 54 0 0 0 1 8 0 0 0 6 40 2 2 0 5 0 0 1 4 0 3 1 0 1 8 33 3 0 0 15 21 15 0 0 2 9 0 0 0 3 25 1 0 0 2 44 0 1 0 8 39 4 0 0 12 8 4 0 1 3 40 1 0 0 18 22 0 0 1 3 16 2 0 1 2 32 3 0 0 0 17 1 4 0 0 27 12 0 0 2 20 13 0 0 35 2 5 3 0 0 0 0 1 0 0 0 6 1 1 1 0 14 0 3 2 0 10 0 1 2 3 10 4 0 0 5 4 1 1 5 3 11 5 0 0 3 12 0 0 0 5 13 7 4 0 1 0 2 1 0 0 6 1 0 2 0 0 0 0 0 0 12 0 1 0 2 4 0 0 5 1 17 0 0 0 2 44 3 0 0 2 25 0 4 0 14 0 0 6 1 4 0 24 1 1 0 14 4 12 0 0 1 14 1 0 2 1 13 0 0 0 12 20 1 0 0 13 0 0 0 0 8 3 1 2 0 9 10 0 0 0 32 28 4 2 0 2 9 0 0 0 8 12 7 0 0 3 8 1 4 1 1 22 0 1 0 2 16 0 5 1 14 13 0 0 0 1 26 5 2 0 1 15 4 0 0 15 24 1 0 1 3 4 5 0 0 9
Manes.13G043100.v6.1 6 5 5 0 11 12 72 3 1 0 4 62 6 2 1 12 121 0 6 2 5 1 1 1 5 3 107 6 3 1 5 25 4 2 0 7 115 3 6 1 4 5 1 0 3 3 31 6 0 0 3 28 1 0 0 4 85 13 6 1 2 81 6 0 1 5 16 1 2 2 1 48 2 2 0 5 26 8 2 3 3 46 0 2 4 9 88 13 4 1 11 133 2 4 0 3 7 96 2 6 0 9 100 5 2 11 3 69 3 5 3 5 21 1 0 1 10 78 10 0 1 12 130 11 8 1 35 107 5 6 5 8 92 13 0 0 1 21 3 3 0 3 20 2 2 0 38 14 3 0 1 7 35 4 0 0 2 80 6 4 4 14 18 12 8 14 4 162 0 7 2 8 95 6 0 0 4 79 3 0 12 10 114 21 29 5 5 25 1 0 0 1 17 512 14 12 17 31 180 5 1 0 3 146 2 10 0 20 30 2 7 3 2 21 2 1 1 23 7 4 4 7 19 82 2 3 0 9 3 10 2 0 18 64 2 9 12 1 22 6 4 1 4 13 0 0 1 8 7 4 4 0 4 45 3 0 0 2 10 0 1 0 3 89 4 4 10 0 13 4 0 3 6 27 5 3 6 1 0 14 2 2 6 7 57 4 2 0 7 42 1 4 0 9 31 0 1 5 12 135 4 17 7 3 17 2 5 3 0 12 3 1 0 8 14 2 5 0 12 102 2 5 8 4 4 2 0 1 1 42 0 6 0 6 47 9 6 8 32 65 7 0 2 9 19 5 19 3 2 169 1 4 1 26 38 2 4 0 2 9 3 4 1 14 94 8 8 10 15 128 6 3 5 7 11 86 7 4 0 3 0 4 31 4 6 35 4 0 0 2 37 0 3 0 15 1 2 0 0 0 24 0 4 0 30 22 4 1 6 9 7 8 9 7 3 8 3 0 0 2 7 6 2 0 140 84 5 3 16 1 2 1 0 0 5 19 1 6 0 1 33 19 2 0 3 19 0 0 0 5 9 1 5 0 3 24 1 1 4 5 31 2 2 2 15 14 1 12 1 2 1 26 1 1 0 26 12 0 1 4 1 57 2 2 1 10 0 1 4 10 2 60 13 2 11 9 54 3 0 0 30 147 22 1 0 8 74 4 0 0 2 18 4 0 1 9 174 3 6 2 13 53 9 7 1 5 5 8 0 0 7 122 8 0 0 13 14 0 0 0 2 47 5 1 0 7 46 2 0 0 2 42 8 20 1 10 88 35 7 1 1 38 10 1 0 635 2 21 4 3 3 5 3 5 9 2 5 37 8 0 7 4 61 5 5 3 4 32 15 2 0 11 24 7 3 2 1 29 3 0 20 4 45 6 0 0 10 76 2 1 2 5 27 7 4 3 4 1 10 0 8 14 38 0 1 1 3 2 6 7 2 1 43 5 6 2 0 59 1 1 2 8 77 5 3 2 10 61 2 2 2 4 66 1 9 4 80 1 2 36 0 28 4 83 1 5 0 10 34 9 7 4 9 137 7 3 6 12 65 4 5 2 21 73 1 1 0 6 0 2 0 3 2 17 6 8 0 5 60 3 2 0 56 122 8 4 0 4 23 8 4 0 4 68 1 0 0 29 61 5 8 26 11 31 5 6 3 7 19 1 1 0 5 58 0 2 3 3 52 7 0 0 5 72 3 2 1 6 16 5 1 3 17 11 6 0 2 108
Manes.13G043200.v6.1 146 38 256 122 181 158 98 220 53 64 135 157 100 17 241 90 102 31 54 55 171 114 239 198 145 82 101 100 49 131 123 102 130 92 123 132 120 85 108 183 156 233 164 109 143 124 142 128 134 37 149 204 197 146 51 98 101 153 116 93 120 138 177 2 103 225 120 87 129 117 154 279 247 9 39 129 183 143 66 120 103 91 182 109 74 133 205 185 152 194 148 124 223 133 4 83 420 230 396 240 240 188 159 405 5 180 229 300 219 152 138 161 192 140 2 59 286 249 130 65 223 132 203 79 205 133 57 137 27 124 179 93 204 233 52 116 271 228 229 157 190 479 227 376 108 165 147 297 402 9 129 213 139 232 100 201 128 256 258 183 163 269 192 287 158 246 153 196 3 142 95 271 132 316 124 186 153 164 183 1 182 315 228 335 217 147 265 238 195 250 188 362 168 155 473 278 243 384 201 716 256 230 192 218 91 190 280 288 252 441 167 225 401 253 203 273 185 237 37 328 175 241 383 190 413 172 17 189 7 332 289 304 344 101 242 210 213 236 90 215 104 180 472 255 396 246 148 221 238 295 264 155 154 255 286 299 8 204 228 222 115 164 130 162 265 156 298 226 308 347 229 164 181 252 184 142 251 1 73 235 345 221 190 334 248 401 210 202 620 377 203 234 218 430 248 382 87 315 365 244 416 188 131 250 175 273 240 226 110 265 285 315 406 442 147 286 237 170 235 157 262 97 211 304 288 310 161 299 354 256 257 233 6 429 420 264 301 185 91 255 198 12 221 150 137 217 230 255 381 224 97 275 193 328 174 357 116 193 308 397 320 226 103 321 265 284 230 192 268 263 265 216 181 168 137 207 269 239 244 234 202 439 254 254 296 371 191 103 224 180 112 5 171 7 309 15 365 257 171 164 185 189 108 111 139 190 117 194 221 197 77 232 135 182 87 148 199 78 178 136 231 245 65 325 306 213 217 233 202 283 261 441 323 390 242 168 340 157 239 305 346 227 144 106 180 245 185 160 28 276 300 383 209 178 244 201 201 331 158 257 162 291 304 144 459 197 359 269 299 434 202 174 298 218 157 159 262 99 233 186 205 267 113 177 116 178 0 317 151 163 217 256 230 153 124 175 217 192 190 126 117 104 235 112 161 177 89 161 167 157 205 129 187 145 160 149 202 273 99 219 384 203 337 97 214 411 312 279 133 239 84 193 221 146 176 247 275 219 145 182 139 293 252 188 269 151 313 208 117 124 51 264 302 174 111 142 590 317 118 172 165 199 902 238 143 260 256 246 188 146 178 197 6 214 290 124 112 145 154 108 123 165 142 173 101 217 130 133 234 130 105 153 130 139 160 132 138 145 188 79 142 74 263 262 193 76 104 182 150 142 111 90 146 216 85 85 185 4 210 188 156 188 324 245 192 172 107 6 162 99 9 131 227 169 133 122 75 219 9 166 132 146 250 191 171 134 145 203 210 88 75 173 280 214 169 93 187 1 193 161 134 162 124 171 219 238 140 175 361 385 110 194 124 236 193 170 141 178 197 254 245 176 203 181 263 107 7 89 5 157 9 263 91 160 153 118 161 118 97 214 136 230 203 195 197 92 232 46 164 236 126 228 185 142 235 142 189 75 261 204 101 140 102 193 151 261 234 244 191 232 280 213 184 176 3 116 129 141 224 222 106 256 148 184 188 283 81 341 218 236 155 187 187 290 176 252 112 230
Manes.13G043300.v6.1 1 0 61 0 0 28 0 51 1 0 27 0 36 0 0 50 0 3 0 0 10 0 121 0 2 10 0 5 0 0 0 0 45 0 0 15 0 10 1 0 6 0 66 1 0 2 0 19 0 0 0 0 53 2 1 4 1 61 2 0 0 1 7 0 0 0 0 32 0 0 7 0 5 2 0 0 0 18 0 0 17 0 0 0 0 1 0 2 0 0 0 0 11 1 0 2 51 0 164 0 0 86 0 36 1 2 53 1 2 0 7 16 0 3 0 3 6 0 54 0 0 51 1 5 9 0 10 0 1 0 0 0 0 7 0 0 1 1 5 0 0 3 0 29 1 1 0 0 40 0 0 9 0 44 0 0 41 0 19 0 0 0 0 62 0 0 0 0 0 0 0 5 0 34 0 0 0 0 10 0 0 13 0 13 0 0 2 0 12 0 0 43 0 1 129 0 0 0 0 3 0 1 4 0 13 0 0 0 0 69 0 0 0 0 4 0 0 0 0 5 0 0 0 0 23 0 0 0 0 26 0 0 0 0 16 0 0 13 0 26 0 0 45 0 7 0 0 13 0 9 0 0 21 0 28 0 0 3 0 29 0 0 9 0 10 0 1 15 0 16 0 0 13 0 34 0 0 0 0 2 14 1 0 0 0 2 1 3 0 1 0 1 0 0 1 12 0 0 6 2 6 2 0 2 2 26 1 0 33 2 23 0 0 0 0 28 1 0 0 13 16 0 0 3 0 58 1 1 17 3 0 3 0 0 2 35 0 0 1 0 18 1 0 0 1 98 0 2 2 0 19 0 0 0 1 41 7 0 33 0 17 0 0 1 1 20 1 0 0 1 15 0 1 0 9 0 160 6 0 46 0 17 1 0 5 0 2 0 0 16 0 0 0 0 0 1 25 0 0 0 0 4 0 0 0 0 1 0 0 6 0 77 0 0 14 0 56 0 0 13 0 38 0 0 28 0 11 0 0 0 0 28 2 0 0 0 11 0 0 0 0 0 0 0 0 0 7 0 0 1 0 44 0 0 26 0 20 0 0 1 2 9 0 0 0 0 24 0 0 4 1 0 6 0 0 2 0 1 0 0 9 0 2 1 0 0 0 1 0 0 55 1 28 0 0 26 0 101 0 0 0 0 3 0 0 9 0 30 0 0 71 0 119 0 0 0 1 31 0 1 19 1 69 0 0 1 0 52 0 0 13 0 3 0 0 3 1 34 0 1 23 0 45 0 1 42 1 48 0 0 0 0 124 0 0 5 1 34 0 0 5 0 159 0 0 0 0 1 5 0 0 1 0 42 0 0 31 0 4 0 0 4 0 4 1 0 0 0 26 1 0 1 0 28 0 0 5 4 18 0 2 1 0 20 0 0 6 0 54 0 0 5 0 27 1 0 21 0 1 0 0 79 0 0 0 0 0 0 1 0 0 10 0 21 0 0 0 3 0 0 0 7 0 4 0 0 11 0 1 0 0 13 0 25 0 0 0 0 0 0 0 0 23 0 87 0 0 2 0 77 0 4 5 0 115 0 0 43 0 18 0 0 8 1 80 0 2 1 1 9 1 0 6 0 107 0 0 0 1 2 0 0 0 1 25 0 0 6 0 96 0 0 33 0 19 0 0 4 0 60 0 1 0 0 1 1 0 32 0 3 0 0 39 0 0 0 1 15 0 4 0 0 4 0 23 0 0 5 1 86 0 0 1 0 40 0 0 0
Manes.13G043400.v6.1 179 66 10113 67 20 1703 51 2485 41 8 3199 37 4276 33 12 2139 32 398 46 40 1009 35 18059 33 85 903 60 242 146 46 114 22 5877 29 19 770 104 562 146 17 1955 60 11573 32 18 432 13 2537 27 74 168 18 7744 85 15 88 90 4421 178 27 61 133 950 72 15 54 25 3715 28 43 769 12 457 62 32 773 83 4767 12 8 695 22 97 9 5 581 9 203 32 58 51 14 2089 317 7 73 2107 60 13337 29 18 8725 23 10271 40 488 13882 72 197 6 385 1319 25 266 30 290 262 46 4791 30 15 5511 35 114 387 40 546 14 37 27 9 22 63 949 5 0 25 19 1695 24 12 1653 10 11749 25 21 4 23 14671 14 25 2075 33 9576 5 11 18807 95 3206 58 10 44 44 5676 31 43 5 20 13 51 4 332 26 8175 7 9 10 7 2017 1 3 2774 12 1988 6 96 93 5 594 25 2 10690 57 41 12685 31 31 31 10 264 23 16 95 37 2100 49 29 7 21 10465 42 36 18 19 977 25 10 57 66 357 23 12 2 13 1601 56 75 17 3 2063 33 5 7 42 1491 13 28 4125 13 5707 14 29 6867 13 730 13 11 885 13 1259 24 26 5464 15 3588 39 21 201 10 2576 36 6 848 62 1389 27 41 2886 20 2875 29 6 2620 19 3347 36 9 6 29 75 2399 123 135 89 74 214 357 387 60 215 635 195 188 81 49 2669 29 196 538 101 1569 189 14 71 55 5260 283 187 1602 290 5811 242 127 100 30 4047 76 105 73 573 5882 237 78 54 72 5056 49 45 5049 194 205 502 8 96 377 3985 536 237 347 50 2544 20 83 48 82 6814 168 110 134 83 1555 84 104 52 154 3716 165 45 3110 155 3789 147 137 35 49 1314 170 100 20 96 1689 42 169 37 1575 41 17551 29 22 20615 21 7445 240 9 626 72 711 12 12 3951 25 53 41 47 28 31 5052 9 10 132 30 345 42 19 7 4 721 50 23 2542 28 23236 41 16 1055 8 10288 15 20 2907 25 8678 28 120 2277 26 1357 38 72 15 76 5387 2 20 17 22 1962 34 17 5 28 258 4 52 5 43 1874 92 37 109 17 14703 12 32 11608 21 2723 0 3 16 111 2337 32 89 35 10 4254 2 18 681 1361 140 2517 20 17 129 18 26 27 12 1643 32 395 64 6 12 29 410 53 59 21814 541 5792 30 18 4415 14 20468 73 33 16 5 243 50 16 409 34 3871 28 7 19185 31 14175 25 31 74 12 3351 47 29 1989 19 9074 17 53 25 83 4664 22 26 3158 521 642 60 25 74 143 7291 20 421 4602 11 6934 73 31 12359 39 10235 6 3 371 25 19937 2 9 727 19 4476 54 60 1351 11 45724 26 22 21 50 107 1909 123 16 405 45 13684 64 26 5990 55 403 21 18 1213 40 231 107 34 25 45 6420 35 35 186 37 3891 44 21 904 19 4606 9 187 174 89 3580 20 28 488 36 4491 24 30 502 26 2223 62 93 4691 7 85 41 85 18006 26 160 2 52 26 93 22 57 15 6696 82 2175 78 46 21 37 62 32 64 1388 19 419 34 11 1421 14 315 33 15 654 9 3045 39 66 25 4 61 48 21 44 8709 112 12890 30 13 29 19 5740 21 11 520 21 19963 14 11 5001 28 1402 22 61 62 40 7659 30 17 41 22 1230 41 31 345 21 14774 25 11 591 108 328 24 27 33 14 926 12 22 492 18 10380 26 19 7681 28 2930 39 8 84 49 9922 11 19 71 41 41 52 10 7088 16 354 5 32 1608 33 23 37 38 1298 19 452 5 8 1925 14 3047 5 3 325 19 12209 23 60 41 6 1437 3 45 7
Manes.13G043500.v6.1 0 0 0 0 0 0 0 0 0 0 0 0 0 0 0 0 0 0 0 0 0 0 0 0 0 0 0 0 0 0 0 0 0 0 0 0 0 0 0 0 0 0 0 0 0 0 0 0 0 0 0 0 0 0 0 0 0 0 0 0 0 0 0 0 0 0 0 0 0 0 0 0 0 0 0 0 0 0 0 0 0 0 0 0 0 0 0 0 0 0 0 0 0 0 0 0 0 0 0 0 0 0 0 0 0 0 0 0 0 0 0 0 0 0 0 0 0 0 0 0 0 0 0 0 0 0 0 0 0 0 0 0 0 0 0 0 0 0 0 0 0 0 0 0 0 0 0 0 0 0 0 0 0 0 0 0 0 0 0 0 0 0 0 0 0 0 0 0 0 0 0 0 0 0 0 0 0 0 0 0 0 0 0 0 0 0 0 0 0 0 0 0 0 0 0 0 0 0 0 0 0 0 0 0 0 0 0 0 0 0 0 0 0 0 0 0 0 0 0 0 0 0 0 0 0 0 0 0 0 0 0 0 0 0 0 0 0 0 0 0 0 0 0 0 0 0 0 0 0 0 0 0 0 0 0 0 0 0 0 0 0 0 0 0 0 0 0 0 0 0 0 0 0 0 0 0 0 0 0 0 0 0 0 0 0 0 0 0 0 0 0 0 0 0 0 0 0 0 0 0 0 0 0 0 0 0 0 0 0 0 0 0 0 0 0 0 0 0 0 0 0 0 0 0 0 0 0 0 0 0 0 0 0 0 0 0 0 0 0 0 0 0 0 0 0 0 0 0 0 0 0 0 0 0 0 0 0 0 0 0 0 0 0 0 0 0 0 0 0 0 0 0 0 0 0 0 0 0 0 0 0 0 0 0 0 0 0 0 0 0 0 0 0 0 0 0 0 0 0 0 0 0 0 0 0 0 0 0 0 0 0 0 0 0 0 0 0 0 0 0 0 0 0 0 0 0 0 0 0 0 0 0 0 0 0 0 0 0 0 0 0 0 0 0 0 0 0 0 0 0 0 0 0 0 0 0 0 0 0 0 0 0 0 0 0 0 0 0 0 0 0 0 0 0 0 0 0 0 0 0 0 0 0 0 0 0 0 0 0 0 0 0 0 0 0 0 0 0 0 0 0 0 0 0 0 0 0 0 0 0 0 0 0 0 0 0 0 0 0 0 0 0 0 0 0 0 0 0 0 0 0 0 0 0 0 0 0 0 0 0 0 0 0 0 0 0 0 0 0 0 0 0 0 0 0 0 0 0 0 0 0 0 0 0 0 0 0 0 0 0 0 0 0 0 0 0 0 0 0 0 0 0 0 0 0 0 0 0 0 0 0 0 0 0 0 0 0 0 0 0 0 0 0 0 0 0 0 0 0 0 0 0 0 0 0 0 0 0 0 0 0 0 0 0 0 0 0 0 0 0 0 0 0 0 0 0 0 0 0 0 0 0 0 0 0 0 0 0 0 0 0 0 0 0 0 0 0 0 0 0 0 0 0 0 0 0 0 0 0 0 0 0 0 0 0 0 0 0 0 0 0 0 0 0 0 0 0 0 0 0 0 0 0 0 0 0 0 0 0 0 0 0 0 0 0 0 0 0 0 0 0 0 0 0 0 0 0 0 0 0 0 0 0 0 0 0 0 0 0 0 0 0 0 0 0 0 0 0 0 0 0 0 0 0 0 0 0 0 0 0 0 0 0 0 0 0 0 0
Manes.13G043600.v6.1 0 0 0 0 0 0 0 0 0 0 0 0 0 0 0 0 0 0 0 0 0 0 0 0 0 0 1 0 0 0 0 0 0 0 0 0 0 0 0 0 0 0 0 0 0 0 0 0 0 0 0 0 0 0 0 0 0 0 0 0 0 0 0 0 0 0 0 0 1 0 0 0 0 0 0 0 0 0 0 0 0 0 0 0 0 0 0 0 0 0 0 1 0 0 0 0 0 0 0 0 0 0 0 0 0 0 0 0 0 0 0 0 0 0 0 0 0 0 0 0 0 0 0 0 0 0 0 0 0 0 0 0 0 0 0 0 0 1 0 0 0 0 0 0 0 0 0 0 0 0 0 0 0 0 0 0 0 0 0 0 0 0 1 0 1 0 0 0 0 0 0 0 0 1 0 0 0 1 0 0 0 0 0 1 1 0 0 0 0 0 0 0 0 0 0 2 0 0 0 0 2 0 0 0 0 4 0 0 0 0 0 0 0 0 0 0 0 0 0 0 0 0 0 0 0 0 0 0 0 0 0 0 0 0 0 0 0 0 0 0 0 0 0 0 0 0 0 0 0 0 0 0 0 0 0 0 0 0 0 0 0 0 0 0 0 0 0 0 0 0 0 0 0 0 0 0 0 0 0 0 0 0 3 0 0 0 0 0 1 1 0 1 0 0 0 0 0 0 0 0 0 0 0 0 2 1 0 0 0 0 0 1 0 0 0 1 0 0 0 0 0 0 0 0 0 0 0 0 0 0 0 0 0 0 0 0 0 0 0 0 0 0 0 0 0 0 0 0 0 0 0 0 0 0 1 1 0 0 0 0 0 0 0 0 0 0 1 0 0 0 0 0 0 0 0 0 0 0 0 0 0 0 0 0 0 0 0 0 0 0 0 0 0 0 0 0 0 0 0 0 0 0 0 0 0 0 0 0 0 0 0 0 0 0 0 0 0 0 0 0 0 0 0 0 0 0 0 1 0 0 0 0 0 0 0 0 0 3 0 0 0 0 0 0 0 0 0 0 0 0 0 0 0 0 0 8 0 0 0 0 0 2 0 0 0 0 0 0 0 0 0 2 0 0 0 0 0 0 1 0 0 0 0 0 0 0 0 0 1 0 0 0 3 0 0 0 0 0 0 0 0 0 0 0 0 0 0 0 0 0 0 0 0 0 0 0 0 0 0 0 0 0 0 1 0 0 3 0 3 0 0 0 0 0 0 0 0 0 0 0 0 0 0 0 0 0 0 0 0 0 0 0 0 0 0 0 0 0 0 0 0 0 0 0 0 0 0 0 0 0 0 0 0 0 0 0 0 0 0 0 0 0 0 0 0 0 0 0 0 0 0 0 0 0 0 0 0 0 0 0 0 0 0 0 0 0 0 0 0 0 0 0 0 0 0 0 0 0 0 0 0 0 0 0 0 0 0 0 0 0 0 0 0 0 0 0 0 1 0 0 0 0 0 0 0 0 0 0 0 0 0 0 0 0 0 0 0 0 0 0 0 0 0 0 0 0 0 0 0 0 0 0 0 0 0 0 0 0 0 0 0 0 0 0 0 0 0 0 0 0 0 0 0 0 0 0 0 0 0 0 0 0 0 0 0 0 0 0 0 0 0 0 0 0 0 0 0 0 0 0 0 0 0 0 0 0 0 0 0 0 0 0 0 0 0 0 0 0 0 0 0 0 0 0 0 0 0 0 0 0 0 0 0 0 0 0 0 0
Manes.13G043700.v6.1 51 53 177 52 269 28 113 43 25 35 64 36 88 30 85 31 83 11 79 35 19 17 90 172 111 33 169 16 25 157 36 39 73 23 112 16 160 36 72 77 31 147 150 44 134 12 100 34 273 58 30 127 150 292 74 8 285 59 43 274 25 63 72 1 216 21 179 41 157 77 13 155 159 6 1 16 41 106 12 340 32 85 53 123 73 64 306 147 231 291 32 153 144 104 4 65 35 62 102 77 89 17 84 146 3 22 34 72 27 130 165 9 12 29 0 22 26 305 65 96 200 24 83 19 192 91 4 16 4 30 55 7 175 43 23 29 23 86 47 90 0 21 65 214 122 254 23 92 205 4 160 17 111 231 44 24 41 35 46 25 20 20 88 162 304 89 11 65 1 80 26 25 169 174 80 120 7 238 77 0 569 79 65 240 360 211 19 104 195 79 386 292 8 84 271 122 42 8 118 209 91 130 20 68 59 156 174 6 73 268 169 60 3 86 89 290 143 10 30 77 82 205 2 81 103 156 10 5 8 119 219 29 4 101 60 88 134 6 55 30 87 104 33 65 46 54 103 7 26 29 151 150 8 51 34 32 0 8 67 40 10 66 9 66 33 47 86 11 106 54 182 110 9 87 43 114 288 0 19 156 40 110 157 48 90 101 28 66 65 193 55 113 68 28 161 67 96 266 33 138 58 62 85 25 106 43 54 138 17 42 64 148 378 63 193 114 296 101 44 121 56 95 157 22 178 75 158 232 34 76 13 76 0 3 55 90 80 192 3 54 47 5 95 4 57 65 116 106 8 103 37 104 134 2 40 55 49 46 56 120 63 49 67 4 49 49 115 151 15 118 82 117 103 157 17 16 142 59 297 23 71 107 38 40 25 42 35 62 183 20 108 2 145 9 20 7 123 453 132 13 50 40 141 75 9 38 18 76 45 25 38 225 167 91 7 51 64 45 156 23 27 118 65 146 31 63 71 80 152 29 155 95 285 212 43 140 61 199 138 27 143 70 279 77 27 102 48 57 4 42 219 169 223 321 26 106 68 115 214 49 154 37 182 100 34 109 81 179 278 101 15 66 94 64 18 22 98 11 128 213 15 142 65 32 173 11 2 36 121 135 38 129 240 88 17 32 55 77 13 0 4 4 6 17 15 33 36 36 61 101 36 48 86 43 190 8 98 41 15 33 30 67 110 42 79 7 55 36 14 30 13 59 36 21 91 25 223 97 27 27 14 134 138 119 63 41 103 50 25 150 15 53 100 120 81 25 21 95 67 143 27 38 295 41 36 225 14 66 58 73 112 21 7 62 151 36 55 78 109 35 45 22 172 112 301 161 3 88 90 283 86 42 81 71 298 23 30 57 58 48 24 24 127 138 77 128 25 56 94 25 46 36 81 107 68 192 37 1 108 25 50 108 136 10 45 66 80 5 66 91 3 22 240 68 121 308 2 126 7 123 129 50 94 105 187 363 37 190 77 92 103 23 200 63 151 60 9 2 71 195 315 64 26 99 113 166 285 45 108 167 68 142 40 87 317 117 114 59 134 63 181 157 29 67 146 92 4 23 2 18 5 77 15 64 93 92 143 13 90 64 61 92 55 96 110 60 53 10 34 203 72 40 27 62 71 108 134 29 88 81 115 213 2 80 38 125 27 39 112 37 94 287 33 77 5 71 207 22 142 74 147 278 20 172 75 310 186 15 48 142 23 48 15 94 50 176 64 80
Manes.13G043800.v6.1 3 0 1 0 0 0 0 1 0 0 2 0 0 0 0 1 1 0 1 0 1 0 1 0 0 0 1 1 0 0 0 1 1 0 0 0 0 0 0 1 0 0 2 0 0 0 0 0 0 0 0 0 0 0 0 0 0 0 0 0 0 0 0 0 0 0 1 0 1 0 0 1 0 0 0 1 0 4 0 0 0 0 0 0 0 0 0 0 0 0 0 0 1 0 0 0 0 0 0 1 0 0 2 0 0 0 0 1 1 0 0 0 1 1 0 0 1 1 2 0 0 0 0 0 1 0 1 0 0 0 0 1 1 0 0 0 0 0 1 0 0 1 1 1 0 0 2 0 2 0 1 0 0 0 0 1 0 1 2 0 0 0 0 0 0 0 5 0 0 0 0 0 0 1 0 1 1 1 0 0 0 1 0 0 0 0 0 2 0 1 0 7 1 1 3 1 1 0 0 0 0 0 0 0 0 0 0 0 1 10 0 0 0 0 5 0 1 0 0 5 0 0 0 1 2 0 0 0 0 0 0 0 5 0 9 0 4 0 0 0 0 0 1 0 1 0 0 1 0 1 0 1 0 3 1 5 1 1 0 2 1 0 1 0 2 0 0 1 2 0 0 0 0 6 3 0 1 0 1 1 2 0 0 4 0 3 0 3 0 0 0 0 0 3 3 1 0 0 1 0 3 0 0 6 0 1 0 1 1 0 3 0 1 8 0 2 0 0 10 0 2 0 2 6 1 1 0 0 0 0 3 0 0 1 0 1 0 1 5 2 12 0 3 1 0 3 0 0 2 0 1 0 0 0 1 5 0 0 1 2 1 0 0 0 0 2 3 0 1 0 1 0 0 0 2 8 0 0 0 1 0 1 1 0 1 1 2 0 0 0 0 0 1 0 8 0 4 0 0 1 0 0 0 0 10 3 8 0 0 0 1 2 0 0 0 0 3 0 0 0 0 0 0 0 1 0 1 0 0 5 0 4 1 0 1 0 1 0 0 17 1 1 0 0 5 0 0 0 0 5 0 0 0 0 0 0 1 0 0 1 0 2 2 0 6 0 1 0 0 0 0 1 1 0 0 0 0 1 0 0 0 4 0 0 0 0 0 1 0 0 2 0 1 0 1 2 7 1 0 0 7 9 2 5 0 0 0 1 0 0 1 4 0 0 0 3 1 3 0 0 3 4 6 1 2 2 7 6 0 1 0 5 2 0 0 2 15 0 0 0 0 0 1 0 0 0 0 1 0 0 0 2 2 2 0 0 2 0 0 0 0 0 1 1 0 0 0 0 4 2 0 0 0 0 0 0 0 1 2 0 0 0 0 0 0 0 0 0 2 0 0 2 1 4 0 2 0 0 0 0 0 0 0 0 0 0 2 0 0 0 0 0 2 0 0 0 0 0 0 0 0 2 0 4 0 0 0 0 0 0 0 0 0 1 0 0 0 0 0 0 0 0 1 0 0 0 0 2 3 0 0 0 1 1 0 0 0 0 0 0 0 0 0 0 0 0 0 3 0 1 0 0 1 2 0 0 1 0 0 3 0 0 0 0 0 0 0 0 0 1 0 1 0 0 0 0 0 0 0 0 0 0 0 1 0 0 0 0 0 0 0 1 0 1 0 0 0 0 0 3 0 3 0 0 0 0 0 4 3 3 0 0 3 0 0 0 0 0 0 0 0 0 0 0 1 0 0 0 0 0 0 0 0 0 1 1 0 0
Manes.13G043900.v6.1 0 2 0 0 0 1 4 29 0 0 4 1 4 0 0 0 0 0 2 0 0 0 1 3 2 5 0 69 2 0 0 0 1 0 0 0 1 9 0 4 1 0 1 4 1 1 2 5 0 1 0 1 2 1 0 0 3 13 0 0 0 0 3 0 1 0 1 3 1 0 0 3 19 0 0 0 0 8 0 1 1 0 16 1 1 2 1 3 0 0 0 2 3 0 0 0 3 2 3 0 0 2 0 3 0 0 1 2 12 1 0 0 0 0 0 0 0 2 2 0 5 0 1 3 0 1 0 2 0 0 0 0 2 1 0 0 1 1 3 1 0 0 0 7 3 0 0 0 4 0 0 0 2 7 2 0 1 0 7 0 0 1 1 2 0 0 0 2 0 1 0 0 1 6 4 0 0 2 7 0 1 3 0 23 1 2 0 2 1 1 0 9 0 1 7 1 0 0 0 11 0 0 0 2 0 2 0 0 1 7 0 0 1 0 5 3 3 0 0 5 1 2 0 0 13 2 0 0 0 6 1 0 0 9 5 0 0 1 1 13 0 4 6 2 21 0 2 2 4 5 0 18 1 1 4 0 0 1 1 0 0 13 0 6 10 7 33 0 1 3 0 18 1 1 5 4 18 0 0 2 2 0 0 0 0 11 0 0 0 0 9 0 0 3 2 7 0 2 0 4 9 0 0 2 1 4 0 0 0 0 4 0 1 0 0 15 1 0 0 0 3 0 3 0 1 5 1 2 1 0 10 1 0 0 0 4 0 3 0 2 6 0 1 0 0 7 0 8 1 0 3 0 0 1 0 5 0 0 5 0 11 2 1 0 0 5 1 0 0 0 10 0 0 0 0 2 13 0 2 1 0 8 1 0 0 0 7 0 0 1 5 0 5 0 0 0 32 2 0 0 0 6 1 0 0 0 4 1 0 0 0 0 0 0 0 2 9 0 2 0 0 6 0 3 0 4 9 9 5 0 1 0 1 0 0 0 9 0 0 0 1 1 0 0 0 0 3 0 0 0 0 1 1 2 0 0 5 0 3 0 3 3 1 2 0 6 13 0 0 10 0 0 6 1 0 0 0 4 4 0 0 2 5 0 0 0 0 13 0 0 1 2 3 0 0 1 0 2 0 0 0 0 0 0 0 2 0 2 0 0 4 0 1 0 0 0 0 2 0 0 1 0 8 0 0 0 0 8 0 1 0 0 4 0 2 0 1 2 0 0 2 0 6 1 0 2 2 6 0 1 0 0 2 1 0 1 0 7 0 2 0 2 8 0 1 3 1 0 8 1 0 0 0 13 0 0 5 0 4 0 1 0 1 2 1 2 0 0 5 1 0 0 0 2 0 1 0 0 7 0 0 0 0 14 0 0 0 0 3 2 0 5 0 23 0 0 3 0 65 0 0 16 2 2 1 0 0 1 8 0 0 0 0 9 0 1 0 0 0 1 0 0 1 8 0 0 0 0 6 0 0 0 2 5 2 0 0 1 12 0 3 0 1 0 2 0 0 1 1 15 1 2 0 0 0 2 1 2 0 8 0 0 0 1 9 0 0 1 0 32 0 0 0 0 3 0 0 0 0 1 2 0 0 1 23 0 0 0 0 12 3 0 1 0 0 0 1 1 0 8 0 0 0 0 12 0 0 1 0 140 0 1 0 0 0 1 2 3 0 12 0 1 0 2 8 0 0 5 0 18 0 0 0 1 5 2 0 0
Manes.13G044000.v6.1 0 0 0 1 0 0 0 0 0 0 0 0 0 0 0 0 0 0 2 0 0 0 1 0 0 0 0 1 0 0 1 0 0 0 0 2 0 0 1 0 0 5 0 0 0 0 0 2 0 0 1 0 3 0 0 0 0 0 0 0 0 0 0 0 0 0 1 0 0 0 1 0 1 0 0 0 0 1 1 1 0 0 1 0 0 3 2 1 3 1 0 0 0 3 0 0 0 0 0 0 0 0 0 0 0 0 0 0 4 0 0 1 1 3 0 0 0 0 0 0 0 0 0 0 1 0 0 0 0 0 0 0 0 1 0 0 1 0 1 0 3 0 1 0 0 0 0 0 0 0 0 0 0 1 0 2 0 0 2 1 0 0 0 0 0 0 0 0 0 1 0 0 0 0 0 0 0 0 0 0 0 0 0 0 1 1 0 2 0 1 0 0 0 0 0 0 0 0 0 0 0 0 0 0 0 1 0 0 1 2 0 1 0 0 0 2 0 1 0 0 0 0 0 0 0 0 0 0 0 0 0 1 2 0 0 0 0 1 0 0 0 1 2 2 1 1 0 2 3 1 0 0 0 1 1 0 0 2 0 3 1 0 2 0 1 3 2 0 0 3 0 0 1 0 0 0 0 0 1 0 0 0 0 0 0 1 5 0 0 0 0 0 0 0 0 0 0 0 0 0 0 0 0 0 0 0 2 0 0 0 5 0 0 0 0 0 0 0 0 0 1 0 0 2 1 0 0 7 0 0 4 0 0 1 2 0 0 0 1 0 0 0 0 0 0 0 0 0 0 0 0 0 0 0 0 0 0 0 0 0 0 0 0 3 1 0 0 0 0 0 0 0 0 0 1 0 0 1 2 0 0 0 0 0 0 0 0 0 2 2 0 0 2 0 0 0 0 1 0 0 0 0 0 0 0 0 0 0 0 1 0 0 0 1 0 1 0 0 0 0 0 0 0 3 0 1 0 0 0 0 1 3 0 0 0 0 1 0 1 0 0 0 0 1 0 0 0 1 0 1 7 0 0 0 0 0 0 2 0 0 0 0 1 1 0 4 0 0 0 3 0 2 0 2 0 0 0 0 0 0 0 0 0 0 0 0 0 1 0 0 0 0 0 2 0 0 0 0 0 0 1 0 2 1 0 0 0 1 0 0 0 0 0 0 0 0 0 2 0 0 1 1 3 0 1 0 0 1 0 0 0 4 0 0 0 0 0 0 0 0 0 1 0 0 0 0 0 0 0 0 0 0 0 5 0 2 7 2 0 0 0 0 4 0 2 0 0 0 0 0 0 0 0 1 2 1 0 0 0 0 0 0 0 2 2 0 0 0 0 0 0 0 0 0 0 0 0 0 0 1 2 0 0 0 0 0 0 0 0 0 0 0 0 3 0 0 1 0 0 0 0 0 0 2 0 0 2 0 1 0 0 2 0 0 0 2 0 0 0 0 0 0 0 0 0 0 2 0 0 0 0 0 0 0 0 0 0 0 0 0 0 0 0 0 0 0 0 0 0 0 0 2 0 0 0 0 0 0 0 0 0 0 0 2 0 0 0 0 0 0 0 0 0 0 0 2 0 2 0 0 1 0 0 0 0 0 2 0 0 0 0 0 0 0 2 0 0 0 0 0 0 0 0 0 1 0 1 0 0 3 0 0 2 0 0 0 1 0 0 0 0 0 0 0 0 0 0 1 3 0 0 1 0 0 0 0 0 0
Manes.13G044100.v6.1 188 7 173 70 172 131 88 135 68 85 199 239 74 41 227 134 92 6 49 28 126 34 49 115 59 64 118 126 37 180 82 52 65 88 172 123 93 85 47 88 69 85 50 50 97 94 74 85 124 49 187 59 101 77 56 67 152 176 96 112 157 119 120 3 216 216 96 79 68 51 129 109 212 4 3 59 60 90 33 134 85 88 72 136 82 49 113 136 103 90 124 102 63 110 2 96 221 232 141 172 164 133 128 93 4 127 93 149 235 125 134 117 116 54 4 16 179 119 115 38 138 134 158 114 235 100 114 92 35 79 170 71 205 200 62 104 122 121 148 88 197 268 124 116 295 234 196 149 176 12 141 120 145 89 82 152 59 134 188 175 84 288 90 102 119 136 73 139 4 182 134 181 150 146 367 210 217 136 153 0 369 258 99 287 194 140 155 151 158 99 245 145 221 184 214 187 174 256 136 238 132 168 219 144 53 138 146 154 140 111 93 131 113 91 156 168 182 264 39 253 138 196 132 117 196 120 12 88 14 186 198 209 248 63 111 145 239 63 114 122 67 125 171 132 123 148 175 109 173 148 123 104 66 148 182 107 1 115 106 103 117 191 104 218 209 187 151 64 89 85 202 174 96 92 180 254 212 2 25 158 111 84 98 269 97 252 163 130 131 92 99 90 68 76 85 154 29 145 84 149 92 153 144 114 87 57 103 128 98 74 63 104 176 111 71 192 85 117 78 64 96 52 106 194 191 192 100 202 109 92 165 107 1 121 150 154 139 174 84 119 124 17 136 113 77 92 162 194 158 162 72 103 101 176 95 123 75 168 116 52 52 123 84 190 230 137 128 165 138 105 151 141 120 192 39 157 131 148 221 162 83 166 175 111 157 144 79 92 108 127 142 5 214 16 114 2 230 132 59 77 129 89 53 125 166 90 94 158 151 108 79 98 122 225 97 150 120 60 83 70 132 224 30 134 276 199 153 309 186 76 110 145 77 197 96 49 133 101 54 102 86 75 106 75 89 178 56 64 19 253 102 116 72 119 105 51 200 113 160 121 71 31 168 121 205 71 116 113 113 365 71 58 124 149 85 204 177 81 282 153 111 130 159 146 155 82 2 211 136 166 47 104 102 171 168 79 98 71 91 37 85 152 160 72 131 106 101 84 165 143 92 118 95 82 90 66 143 129 109 91 164 148 161 88 119 126 104 152 82 113 68 55 112 63 64 131 77 19 66 63 94 74 97 114 104 92 86 73 63 97 19 71 100 132 94 216 144 165 86 134 68 81 396 73 110 224 142 89 190 136 297 95 7 83 183 76 111 33 120 72 83 66 139 134 208 68 72 83 109 61 117 125 194 80 124 113 171 42 89 34 127 102 134 204 128 93 119 114 132 98 60 116 80 160 77 131 72 0 220 133 113 76 110 122 103 113 54 3 136 124 4 19 77 72 49 113 11 65 7 121 124 74 84 147 104 183 165 153 116 53 99 77 119 83 105 79 174 1 107 234 241 103 23 179 182 142 183 151 106 194 148 208 99 120 120 164 284 183 171 285 200 87 372 128 141 162 3 122 6 111 4 100 102 54 84 134 151 101 143 76 100 199 298 184 171 48 113 66 120 93 83 122 86 68 127 80 76 113 84 78 201 269 89 79 135 81 210 86 93 148 89 85 161 183 3 65 190 129 53 136 87 275 82 111 139 92 312 124 140 107 49 60 201 111 143 184 191 130
Manes.13G044200.v6.1 38 9 131 42 31 58 18 82 24 40 80 70 48 7 75 38 33 16 8 10 46 44 78 56 38 24 41 21 18 56 35 51 94 58 58 53 46 31 35 58 60 93 55 6 49 46 48 50 24 28 44 82 64 44 20 52 44 84 23 29 44 46 46 1 41 53 25 40 38 20 35 50 58 0 7 31 34 42 32 43 42 19 51 43 18 53 49 58 53 63 68 23 82 53 1 10 145 71 173 71 90 107 49 112 2 64 113 86 82 28 46 49 45 47 0 8 183 65 85 31 84 113 66 45 91 59 31 35 12 51 71 30 54 133 5 41 54 62 72 35 46 202 80 205 23 60 44 79 166 1 44 57 42 92 36 63 91 67 86 25 23 78 48 112 38 89 9 59 0 19 24 45 36 229 69 49 34 56 118 0 77 104 52 101 55 54 108 62 98 63 78 150 109 51 192 97 57 126 127 273 98 97 127 171 86 93 141 109 75 282 58 84 166 86 99 116 143 197 6 175 83 121 113 110 359 89 1 131 6 219 99 100 111 25 92 48 90 129 24 153 66 115 258 53 178 46 64 94 107 187 92 124 106 48 143 106 2 48 55 160 38 83 105 68 176 45 124 137 70 126 111 82 118 79 88 91 110 0 25 80 233 98 63 145 71 156 102 108 161 101 105 84 81 125 79 252 20 216 151 81 266 78 91 101 73 170 82 170 47 102 181 131 260 124 58 145 67 110 66 83 88 20 122 108 66 122 55 127 176 74 88 60 0 137 145 243 147 125 61 98 92 10 121 126 68 143 75 209 178 179 83 170 142 182 74 230 66 114 186 61 200 106 72 83 131 231 104 167 120 66 127 75 115 92 104 147 252 104 174 143 101 203 180 103 216 186 67 65 243 129 69 4 103 8 163 6 218 136 92 121 155 173 34 67 125 64 110 62 81 142 51 187 51 139 78 96 184 32 144 123 213 180 35 217 273 121 251 67 123 77 84 273 87 349 106 81 292 75 109 57 62 75 58 88 137 145 79 44 20 150 113 233 24 138 193 88 215 89 139 91 51 109 101 84 245 56 327 60 269 288 67 89 122 100 68 96 87 43 104 91 76 83 28 68 33 76 1 147 42 96 127 74 112 96 37 86 82 110 66 39 46 35 60 22 58 76 39 112 42 55 118 57 79 93 65 69 59 150 40 100 185 75 214 39 154 123 141 116 38 88 46 46 110 61 89 73 80 110 37 67 44 111 131 58 104 128 66 149 65 70 21 127 189 56 22 47 129 129 27 72 50 37 290 64 30 46 53 29 48 48 42 32 3 62 26 39 30 2 32 6 13 48 32 61 33 81 19 24 27 65 11 23 30 25 6 28 30 21 42 13 51 42 37 175 14 16 49 35 62 23 33 50 55 94 14 29 34 1 52 60 44 57 42 84 20 62 19 1 28 10 3 51 42 52 36 47 15 20 3 43 57 39 33 53 30 25 33 53 49 8 17 15 36 69 64 14 31 0 64 81 21 49 49 30 186 101 31 73 25 164 22 76 13 20 41 33 96 94 141 124 22 125 80 73 141 30 5 66 1 43 1 54 55 92 88 56 56 44 40 59 28 95 98 48 96 17 80 50 36 177 36 77 105 30 136 67 31 23 63 125 38 63 49 84 24 43 63 105 66 67 7 108 94 64 1 31 39 98 46 65 23 113 77 58 148 9 50 89 76 71 9 26 69 72 68 34 27 24
Manes.13G044300.v6.1 143 23 219 425 392 91 221 106 116 60 175 303 165 73 535 261 596 11 150 42 77 111 61 144 139 32 176 230 58 204 48 199 68 208 220 186 276 171 50 312 76 332 31 82 73 198 242 299 259 234 213 324 180 546 201 38 147 76 93 79 53 200 132 4 201 97 122 153 221 334 72 235 28 11 14 135 276 428 161 279 51 221 53 286 47 72 165 235 360 422 56 166 105 143 5 92 66 254 104 363 356 111 215 95 3 472 120 446 560 224 338 184 365 59 6 32 96 218 200 261 287 254 382 62 162 143 225 406 44 247 212 57 222 211 54 144 87 327 190 338 407 376 369 200 136 124 118 216 91 8 189 130 204 146 274 354 49 254 136 385 307 299 239 120 293 429 34 383 0 109 141 111 163 86 53 168 93 243 97 1 127 119 165 240 207 139 184 659 163 648 215 77 116 309 354 413 379 303 291 269 358 318 138 329 47 349 375 291 476 151 268 360 143 394 475 401 487 405 30 640 216 450 239 466 340 156 5 86 8 384 406 578 289 194 259 292 369 82 228 149 134 197 187 158 177 278 137 111 253 203 124 147 88 371 371 236 8 157 215 158 249 285 90 289 172 293 228 152 219 209 434 256 96 171 187 156 196 4 26 256 153 241 265 263 258 233 436 395 175 177 159 223 149 129 202 264 104 304 96 354 161 248 173 137 254 91 274 284 188 339 121 239 503 92 72 269 211 210 150 131 125 136 205 217 323 209 218 260 90 178 304 172 2 97 214 196 167 277 144 277 333 8 339 179 328 276 337 329 206 270 88 380 354 274 217 307 127 453 153 202 86 260 64 246 702 337 269 371 207 342 410 328 251 287 89 508 322 308 597 356 243 315 570 441 217 564 221 429 348 146 268 3 390 8 226 20 360 671 257 87 276 75 134 197 200 133 107 234 331 235 169 223 274 508 97 295 137 140 171 107 241 643 128 231 346 199 132 209 176 58 164 163 228 331 118 113 196 115 136 102 209 178 438 238 119 254 106 466 15 230 219 131 154 359 133 154 155 516 359 102 175 133 503 270 174 97 71 263 189 515 129 218 246 429 439 238 272 25 168 238 82 325 142 333 421 55 1 342 245 212 74 471 252 135 247 124 368 141 250 97 202 619 402 147 276 158 252 125 406 299 153 414 223 199 155 148 570 287 241 277 369 509 326 291 214 150 370 201 108 133 119 387 247 255 190 199 347 67 296 312 168 282 170 378 500 266 458 253 227 347 16 304 271 433 106 120 926 451 200 334 146 332 702 531 573 299 33 137 85 118 83 58 4 158 146 177 111 41 81 116 187 62 248 65 227 92 37 53 271 180 91 65 136 97 105 130 169 128 295 180 243 31 141 120 61 24 155 250 154 203 224 34 109 118 84 149 37 2 83 106 180 54 125 190 76 109 28 4 60 86 11 41 109 96 117 218 3 133 8 81 54 97 141 170 194 118 107 368 100 119 28 64 62 54 116 28 71 4 27 217 61 130 84 209 213 337 160 178 43 222 63 258 59 172 137 299 322 35 173 160 137 117 100 75 53 79 3 78 5 191 5 164 96 135 119 204 229 98 119 51 187 225 101 111 76 53 164 34 89 52 104 112 143 222 281 287 259 37 100 63 164 158 85 92 85 88 139 29 83 137 28 77 279 514 2 245 221 73 132 145 179 357 48 142 86 30 33 189 325 231 54 232 87 100 86 292 119 156
Manes.13G044400.v6.1 190 67 480 522 733 214 396 236 527 479 295 316 283 234 933 216 422 37 442 234 195 220 305 991 788 135 422 221 231 778 151 198 216 527 836 180 383 189 146 422 160 621 247 286 649 172 228 209 487 610 196 340 286 465 595 129 327 265 338 1127 142 325 273 4 510 238 246 169 399 651 215 440 217 24 47 97 206 390 200 861 120 174 175 499 492 124 292 278 545 533 139 261 264 447 9 563 354 619 467 716 1844 253 339 354 8 1828 230 456 361 750 1485 165 421 115 10 251 223 528 275 196 532 225 480 193 764 627 129 221 36 511 453 145 444 264 123 740 164 339 219 520 1030 274 322 420 561 595 255 309 318 11 694 168 344 303 440 433 230 401 269 698 1511 448 260 412 660 834 87 349 5 627 877 199 286 372 475 731 283 315 289 3 897 281 493 501 738 381 117 390 159 605 523 422 165 468 448 992 2020 237 332 257 847 917 225 450 111 531 1617 182 360 374 520 1300 165 244 324 404 377 233 88 364 445 819 204 456 252 428 30 155 24 478 845 533 204 244 185 513 1227 104 244 196 214 485 197 366 213 482 469 157 264 245 464 366 128 273 287 290 16 140 246 197 416 541 126 399 175 422 703 124 270 235 502 593 171 213 273 511 582 2 30 352 176 307 841 281 283 258 845 1574 224 324 133 472 854 151 378 333 342 559 162 480 429 639 285 136 427 193 690 507 131 305 223 340 833 272 210 357 329 821 229 455 167 368 430 234 470 286 361 585 186 300 323 554 4 164 365 284 675 794 123 323 202 36 1020 197 311 193 778 983 233 451 128 452 763 194 393 276 250 1043 217 265 121 422 377 156 451 229 658 978 224 456 360 650 1007 1171 72 298 365 571 1736 232 422 258 522 920 267 531 154 605 740 168 318 9 521 52 181 16 307 750 452 161 281 154 476 846 377 250 193 789 1828 207 148 424 531 1169 91 356 316 520 595 139 229 511 295 758 468 322 235 428 415 174 473 398 392 912 118 263 280 447 718 145 361 460 424 714 152 513 147 675 86 283 469 393 364 923 228 387 288 417 822 168 374 126 617 821 339 225 188 903 556 283 107 342 291 515 1255 309 324 86 495 800 137 353 226 624 1030 106 3 368 332 556 231 391 440 419 834 126 449 303 532 574 186 261 279 263 895 177 302 222 691 1274 186 246 284 308 498 120 343 270 625 1122 303 394 418 526 401 267 530 341 327 1279 124 332 228 280 631 152 487 151 784 1187 167 298 299 452 1330 151 440 218 264 769 32 326 340 579 745 266 517 404 254 1232 149 204 937 840 903 571 129 253 314 381 460 142 18 250 438 872 206 121 271 385 938 131 361 309 433 264 124 296 341 378 685 173 431 291 319 876 207 170 257 334 255 107 341 484 363 581 206 281 282 285 923 172 298 362 440 791 122 11 306 242 856 260 376 149 330 606 317 5 320 378 20 86 113 282 184 481 42 353 26 323 414 181 245 389 395 632 267 612 259 304 395 159 320 197 512 511 221 11 207 334 621 292 105 350 303 596 760 364 132 469 568 866 177 387 379 532 825 182 474 444 350 789 257 251 441 597 6 179 6 163 12 666 135 186 254 412 617 171 366 111 402 572 231 391 249 217 632 132 247 430 307 856 129 216 227 404 329 130 243 221 674 743 156 291 171 539 403 175 294 232 145 477 235 351 4 240 567 140 240 240 431 731 133 384 288 344 390 224 301 408 125 979 275 330 237 511 1175 229
Manes.13G044500.v6.1 40 10 196 137 492 10 10 57 103 47 869 36 553 35 39 186 37 12 10 5 1 44 67 121 129 1056 12 11 15 29 893 7 51 59 14 523 42 368 40 95 5 37 11 34 27 1 5 14 36 25 34 7 172 83 80 14 30 13 143 89 57 29 526 2 19 8 4 21 74 84 57 27 49 3 15 26 22 60 71 15 4 45 29 73 6 11 14 64 70 77 208 46 54 273 2 50 28 32 15 167 484 41 27 10 2 702 17 39 13 117 1459 12 40 79 5 227 5 8 26 84 169 11 42 183 115 694 10 40 6 37 330 35 13 618 109 313 40 17 45 90 374 5 20 10 57 43 6 36 15 3 202 6 72 31 144 73 4 16 23 128 895 22 22 14 142 600 71 15 0 60 151 174 21 17 16 39 294 106 52 0 71 7 66 122 138 126 24 34 37 50 15 4 35 9 11 116 502 13 25 90 119 299 77 44 7 466 3764 11 13 20 191 450 8 10 63 38 56 2 3 56 98 358 1278 62 91 72 2 30 1 100 179 59 17 115 112 110 623 7 38 19 89 416 2 115 100 218 292 1 46 20 74 74 3 15 35 132 2 7 20 39 79 219 3 33 5 49 250 4 31 75 60 281 4 42 34 132 575 2 17 81 466 44 75 32 42 81 468 436 354 124 109 112 194 96 52 864 53 156 242 53 134 15 6 28 131 97 756 265 14 88 105 121 184 15 11 139 10 190 63 241 193 136 76 21 156 96 35 184 21 109 87 248 1 54 28 79 368 643 3 32 40 4 513 6 51 27 174 752 8 30 20 31 97 8 93 70 124 171 110 65 53 144 57 3 8 139 85 291 37 27 214 152 401 862 455 15 191 68 259 22 79 932 88 420 871 105 74 287 632 27 100 4 57 30 98 3 59 108 25 978 34 171 101 156 49 146 104 395 593 113 29 173 463 570 38 111 449 153 207 1039 103 989 72 443 44 170 31 20 65 28 68 271 67 218 67 76 28 84 309 408 199 232 70 629 24 81 7 229 19 176 120 39 72 393 48 139 126 120 183 90 99 152 136 242 39 66 43 73 50 30 10 23 403 105 280 18 16 0 11 66 19 85 24 93 101 53 2 58 785 405 1081 39 139 51 13 169 45 30 149 90 21 18 153 72 210 3194 51 277 191 252 1106 234 130 248 738 5 28 156 148 377 888 30 417 39 140 1311 97 229 75 259 70 76 86 89 274 2 33 6 110 161 91 43 160 63 640 24 71 35 103 124 24 49 45 75 26 140 41 431 50 77 2 13 369 99 99 306 11 13 146 28 3 66 0 40 165 432 85 4 15 80 99 3 7 72 31 25 143 20 247 185 99 868 9 379 129 272 5 11 378 100 13 3 34 249 34 18 62 25 89 123 277 1077 37 96 71 139 744 3 70 27 345 1699 67 49 79 167 11 7 16 22 1 12 19 67 20 13 45 29 4 66 51 5 10 47 20 29 151 14 216 11 26 9 27 32 29 7 320 4 123 174 57 72 244 6 145 84 16 14 5 135 75 267 6 6 2 49 57 12 44 308 91 223 2 30 21 22 1 8 1 132 2 56 29 10 77 90 198 12 27 3 64 67 195 27 197 97 179 4 75 17 59 145 17 16 53 93 107 5 8 58 19 8 6 45 2 99 658 28 2 8 27 64 2 19 1 85 59 11 21 76 76 31 11 25 219 80 5 267 5 202 8 28 85 76 260 53 34 20
Manes.13G044600.v6.1 1656 340 1666 2158 4445 1161 2193 1165 2272 3305 1627 2687 1325 994 5668 1159 2354 268 1249 1843 1095 1431 1232 3678 5809 649 1834 1123 1039 4660 789 1559 1182 2132 4752 1850 2041 968 1057 2670 1124 3967 1053 1733 5511 1254 1749 1258 2126 5004 1646 2640 1172 2422 2630 1042 2664 1479 1555 8217 397 1818 1566 44 2037 1110 1602 1265 2001 4658 815 2951 680 126 206 812 1864 1355 1776 5226 592 1252 1139 3389 2704 731 2214 1844 3319 3706 889 1476 1507 2631 51 1724 1400 4102 1619 4021 14165 1449 2227 1729 51 12474 1247 2878 1896 5519 7597 942 2518 800 51 1640 1476 2086 1148 981 2569 976 2169 670 3948 2349 446 1522 182 2918 4055 490 2675 1733 668 5556 949 3071 1712 2697 5476 2212 2422 1684 2511 7193 677 1865 1244 73 4454 927 2117 1013 2404 3015 1243 2555 1623 4100 8758 1350 1748 1342 2920 6011 409 2616 29 2279 5545 1011 1913 2078 1742 5378 609 1674 1550 9 4907 1784 2957 1981 4194 3216 1369 2647 522 3173 2196 1690 1451 3283 2522 4461 12417 1320 2428 2468 5233 4693 1680 3261 670 5056 10799 1424 2918 1982 3050 7554 1821 2936 2425 3531 2940 1569 272 2739 2663 7339 1851 3855 2201 2218 166 889 75 2392 3926 3870 2015 1078 1219 4279 9696 1392 2346 1636 2148 3634 1644 2581 2067 2484 4010 875 2367 1972 3495 3670 1341 2937 2831 2746 66 1054 2059 1664 2878 4880 1301 4486 2460 2621 5718 1691 2697 2032 5714 5067 1525 2442 2003 6455 5757 25 177 3313 2347 3954 5534 2283 1688 2823 7533 11526 1605 2356 1191 3615 5787 1394 2032 3530 1087 9015 1403 2463 2597 4697 2288 1412 2316 1204 3274 4727 1092 2630 1351 3709 6166 1495 1578 1719 2247 7590 1253 2148 1248 1597 3082 1865 2487 2512 1886 3496 1046 2437 1502 4054 38 1129 3434 1521 4077 6085 730 3538 1897 144 5849 862 2954 1507 4242 6903 1547 4914 919 4688 6420 1710 2511 1892 2200 6564 1656 1500 1499 4893 5964 1226 4130 2827 3533 4899 1612 1994 2176 3683 5204 9439 769 3658 2108 3593 10519 2232 2800 3228 5868 7568 2539 4644 1255 3628 4315 2374 3613 49 5469 382 1809 178 2715 5459 2934 1241 2770 2063 1676 5637 1932 2173 1441 3804 10665 1597 1383 1616 3692 8433 1962 4537 2261 2504 4592 1256 3770 3193 1024 5621 2164 2211 1317 2067 2371 1220 3358 2614 3169 6910 997 1836 2183 3511 5028 1205 2287 2697 2426 5349 1238 4626 1103 3244 377 2486 3975 2001 2608 6523 1878 3956 2224 2944 5688 1088 2178 962 3793 7463 2551 1949 2040 4168 5195 2673 988 3108 2434 3680 7453 1717 3262 547 3459 4751 1232 3290 1448 3614 7379 769 19 2477 2706 7123 1127 2296 1738 3009 3273 1268 3772 1176 3031 4581 1043 2335 2096 1198 7506 1646 1952 1779 3959 13549 1900 2360 1507 4613 4657 1242 2509 2432 2350 10206 2001 2273 2027 2018 3208 1599 3302 2152 2365 7881 888 1912 2042 3029 6930 1156 2974 717 3568 6453 1222 2676 1374 2466 6868 1460 2920 1539 1803 4855 147 2370 2121 2673 7357 1292 2651 2241 974 7368 1079 1948 5490 3651 7760 2336 1064 2245 1904 2468 4615 896 79 1583 2353 6342 1057 520 1460 1646 5052 1026 2128 1950 1923 2581 773 1714 1661 1731 3477 814 1710 1283 1617 5925 898 916 1563 1474 1245 517 2470 2047 1747 2193 965 1793 1492 2241 5251 1085 1852 1696 1442 4927 1011 43 2033 2674 6397 949 2947 1556 2819 4662 1243 60 1550 1710 98 458 1218 1455 1738 2346 111 1901 138 2815 5028 874 1405 1857 1902 3129 1053 2718 1408 1163 2148 877 2556 1800 6474 4551 1937 49 1568 4916 4546 2279 497 2913 3204 4509 4486 1463 1000 2583 3026 6803 987 2533 1589 3124 6663 1353 3582 2486 2186 5335 1640 2028 2106 3607 54 1672 49 1396 103 4055 1038 1721 1640 2288 4639 1207 2162 946 2125 4456 1372 1970 1273 1406 4555 756 2838 2078 1527 6762 1234 1293 2214 2809 1691 691 2303 1439 3714 4368 699 1858 997 2402 2798 1299 2224 1889 1254 2840 1235 2657 28 1738 4692 1165 1922 1785 2285 5368 987 1827 2113 1660 3261 1218 2892 1749 862 7005 1240 2824 1231 2017 8081 1941
Manes.13G044700.v6.1 7 2 8 3 9 15 10 4 3 8 22 18 17 2 25 34 34 4 2 6 15 12 7 11 9 15 12 16 7 9 20 21 16 31 26 37 21 16 5 16 2 14 2 2 3 24 1 6 5 2 27 10 6 7 2 13 13 15 12 33 13 21 25 0 15 20 1 1 4 5 26 44 10 0 4 10 6 14 4 2 10 7 6 8 1 10 2 12 2 2 34 21 24 32 0 3 46 33 23 33 69 49 37 24 1 87 38 22 38 24 20 49 26 7 1 10 48 27 27 27 30 63 41 17 42 29 16 13 1 22 22 57 38 25 27 51 36 21 19 15 24 129 16 15 8 14 96 34 16 6 45 50 29 11 15 18 69 65 31 53 87 107 22 19 12 17 24 43 1 21 36 52 20 15 14 17 66 50 17 0 25 72 89 55 54 20 34 14 5 13 2 14 61 34 67 61 89 104 35 39 37 31 109 89 7 55 152 107 41 36 49 73 58 28 39 20 5 141 16 80 34 58 131 62 79 62 0 88 4 40 32 21 177 24 22 23 41 43 10 28 14 29 37 7 26 16 8 67 28 56 41 56 22 27 36 28 0 29 8 17 6 9 52 28 27 17 109 26 8 5 3 16 28 36 26 10 21 0 14 14 13 13 11 107 40 35 26 48 93 22 11 21 35 71 34 21 9 42 100 47 37 38 21 13 16 10 9 6 11 10 10 10 19 114 26 42 17 32 63 7 14 8 9 43 28 22 6 7 64 40 33 23 0 141 76 25 15 18 60 24 24 1 56 100 57 25 58 28 106 40 10 59 39 80 53 27 31 24 30 31 39 47 12 158 51 31 42 43 72 45 32 37 37 28 33 57 52 29 49 37 17 16 38 21 47 32 20 13 11 31 22 0 25 0 51 0 11 6 10 41 64 57 35 42 90 42 26 40 81 81 12 24 28 49 12 19 11 9 2 35 24 48 20 40 114 42 29 58 56 31 4 25 7 27 41 42 39 29 49 47 15 15 9 8 86 27 1 0 1 54 24 14 10 7 35 16 20 8 5 44 5 16 8 6 164 36 18 30 27 53 21 14 19 8 10 116 45 6 23 57 38 34 14 29 31 29 1 33 13 38 51 34 23 20 53 20 22 2 12 8 16 17 42 18 55 59 30 25 32 68 16 15 6 4 3 18 18 12 13 8 72 28 35 24 12 25 29 15 16 13 14 18 4 4 5 40 14 23 15 41 26 24 14 21 26 13 18 7 9 5 13 45 12 38 13 35 87 37 18 24 17 9 25 8 8 61 36 17 25 9 14 10 1 11 22 13 37 4 9 6 17 12 19 14 20 3 7 7 8 15 15 25 11 16 21 33 13 6 10 3 16 33 32 55 5 13 36 14 9 19 36 26 24 21 15 19 20 1 22 25 43 49 28 63 26 49 4 1 7 10 0 15 21 13 8 7 15 9 0 8 16 32 15 13 9 10 26 28 14 13 5 32 9 13 6 10 12 0 7 18 20 9 20 12 15 30 14 61 12 15 2 24 13 11 3 40 18 63 48 56 19 65 17 33 3 10 1 38 0 12 0 25 27 15 28 29 38 28 13 7 24 30 75 32 35 6 47 57 17 16 10 38 29 10 47 16 6 27 35 39 25 34 48 89 10 35 42 35 19 38 5 18 35 19 1 4 3 24 13 20 5 7 60 53 33 7 14 32 15 13 1 5 105 29 19 36 47 8
Manes.13G044800.v6.1 65 36 287 378 317 212 312 227 394 414 141 221 161 145 509 224 246 33 239 42 216 193 319 733 346 58 246 46 115 419 24 241 190 384 371 77 270 101 74 305 136 525 197 238 346 208 323 135 228 224 171 307 187 508 233 153 457 252 238 360 44 235 128 7 108 164 171 164 335 456 192 546 80 13 13 99 260 257 178 143 90 255 106 539 121 57 235 111 386 339 87 381 370 486 3 248 205 477 436 746 1016 249 357 254 4 674 195 440 164 314 501 162 408 41 9 105 341 368 181 156 678 258 416 62 630 544 130 218 16 380 263 126 385 182 275 448 135 359 129 558 328 288 428 399 166 136 420 632 336 20 526 171 324 240 343 429 196 551 250 697 749 516 263 408 488 493 56 320 4 391 657 167 203 288 269 379 212 320 206 3 279 250 585 357 816 334 160 322 135 364 191 365 217 571 920 845 944 270 422 250 478 450 181 566 181 451 835 196 406 495 406 638 138 374 241 505 403 449 185 339 472 543 189 421 478 444 13 155 35 532 638 394 436 238 240 411 420 100 185 227 310 223 148 272 195 392 296 173 338 307 330 165 136 269 314 340 14 214 269 164 244 304 240 448 288 445 575 103 241 203 591 340 135 349 253 500 455 2 40 294 170 284 458 219 180 216 640 855 177 423 134 504 290 222 305 208 184 414 135 419 409 595 277 124 230 109 283 145 133 200 114 275 339 194 192 306 292 349 166 275 128 123 213 227 378 304 331 738 140 240 144 368 4 153 255 249 382 451 157 336 164 23 447 195 194 330 594 393 238 410 137 440 445 314 242 263 215 494 183 296 157 631 278 285 583 304 419 371 172 411 343 403 337 603 60 454 326 479 707 147 249 284 458 406 118 724 108 441 293 242 244 7 653 57 110 35 263 544 247 120 441 152 416 293 336 435 138 682 580 201 195 470 355 600 88 326 243 256 365 99 392 499 263 374 504 516 241 868 524 91 161 185 561 569 160 278 218 540 422 105 332 148 387 253 92 321 112 232 25 306 246 276 420 325 256 239 187 375 423 143 274 85 497 405 340 189 207 366 371 484 179 278 206 320 271 520 279 5 625 442 270 675 74 542 356 89 2 209 357 556 270 342 418 444 362 144 308 289 300 120 92 218 165 254 425 125 188 180 540 723 139 225 281 303 265 77 356 169 414 276 203 179 281 448 186 223 349 355 274 220 44 179 128 264 215 107 323 270 323 259 143 349 374 486 330 161 197 177 145 226 102 265 304 512 98 95 543 301 383 471 137 369 672 327 357 335 249 345 278 372 267 213 8 243 518 281 237 142 138 184 309 139 354 116 515 215 54 174 352 418 238 179 594 265 400 500 199 171 229 229 261 147 388 390 204 266 276 389 272 321 293 96 266 396 494 507 110 8 160 432 431 314 359 356 375 394 126 13 96 235 10 95 215 207 132 258 38 360 28 325 428 175 214 207 407 286 348 711 207 300 138 253 268 220 641 339 175 6 141 611 444 316 118 444 420 603 403 441 247 448 496 729 89 166 401 415 415 355 507 544 388 407 512 342 634 413 5 272 10 130 22 370 184 228 269 546 378 263 350 88 385 577 402 374 416 166 472 99 436 504 388 698 221 213 342 349 297 279 289 266 617 550 237 257 108 579 732 244 249 242 308 344 308 669 3 306 284 185 262 264 301 510 223 544 385 329 165 258 563 390 187 579 458 341 296 742 707 393
Manes.13G044900.v6.1 0 0 0 0 0 0 0 0 0 0 0 0 0 0 0 0 0 0 0 0 0 0 0 0 0 0 0 0 0 0 0 0 0 0 0 0 0 0 0 0 0 0 0 0 0 0 0 0 0 0 0 0 0 0 0 0 0 0 0 0 0 0 0 0 0 0 0 0 0 0 0 0 0 0 0 0 0 0 0 0 0 0 0 0 0 0 0 0 0 0 0 0 0 0 0 0 0 0 0 0 0 0 0 0 0 0 0 0 0 0 0 0 0 0 0 0 0 0 0 0 0 0 0 0 0 0 0 0 0 0 0 0 0 0 0 0 0 0 0 0 0 0 0 0 0 0 0 0 0 0 0 0 0 0 0 0 0 0 0 0 0 0 0 0 0 0 0 0 0 0 0 0 0 0 0 0 0 0 0 0 0 0 0 0 0 0 0 0 0 0 0 0 0 0 0 0 0 0 0 0 0 0 0 0 0 0 0 0 0 0 0 0 0 0 0 0 0 0 0 0 0 0 0 0 0 0 0 0 0 0 0 0 0 0 0 0 0 0 0 0 0 0 0 0 0 0 0 0 0 0 0 0 0 0 0 0 0 0 0 0 0 0 0 0 0 0 0 0 0 0 0 0 0 0 0 0 0 0 0 0 0 0 0 0 0 0 0 0 0 0 0 0 0 0 0 0 0 0 0 0 0 0 0 0 0 0 0 0 0 0 0 0 0 0 0 0 0 0 0 0 0 0 0 0 0 0 0 0 0 0 0 0 0 0 0 0 0 0 0 0 0 0 0 0 0 0 0 0 0 0 0 0 0 0 0 0 0 0 0 0 0 0 0 0 0 0 0 0 0 0 0 0 0 0 0 0 0 0 0 0 0 0 0 0 0 0 0 0 0 0 0 0 0 0 0 0 0 0 0 0 0 0 0 0 0 0 0 0 0 0 0 0 0 0 0 0 0 0 0 0 0 0 0 0 0 0 0 0 0 0 0 0 0 0 0 0 0 0 0 0 0 0 0 0 0 0 0 0 0 0 0 0 0 0 0 0 0 0 0 0 0 0 0 0 0 0 0 0 0 0 0 0 0 0 0 0 0 0 0 0 0 0 0 0 0 0 0 0 0 0 0 0 0 0 0 0 0 0 0 0 0 0 0 0 0 0 0 0 0 0 0 0 0 0 0 0 0 0 0 0 0 0 0 0 0 0 0 0 0 0 0 0 0 0 0 0 0 0 0 0 0 0 0 0 0 0 0 0 0 0 0 0 0 0 0 0 0 0 0 0 0 0 0 0 0 0 0 0 0 0 0 0 0 0 0 0 0 0 0 0 0 0 0 0 0 0 0 0 0 0 0 0 0 0 0 0 0 0 0 0 0 0 0 0 0 0 0 0 0 0 0 0 0 0 0 0 0 0 0 0 0 0 0 0 0 0 0 0 0 0 0 0 0 0 0 0 0 0 0 0 0 0 0 0 0 0 0 0 0 0 0 0 0 0 0 0 0 0 0 0 0 0 0 0 0 0 0 0 0 0 0 0 0 0 0 0 0 0 0 0 0 0 0 0 0 0 0 0 0 0 0 0 0 0 0 0 0 0 0 0 0 0 0 0 0 0 0 0 0 0 0 0 0 0 0 0 0 0 0 0 0 0 0 0 0 0 0 0 0 0 0 0 0 0 0 0 0 0 0 0 0 0 0 0 0 0 0 0 0 0 0 0 0 0 0 0 0 0
Manes.13G045000.v6.1 16 2 29 27 10 17 6 16 3 0 18 14 9 7 13 55 33 5 11 1 4 2 23 15 6 7 19 12 2 9 8 29 11 17 1 18 10 12 2 11 13 23 16 1 4 40 17 14 6 7 26 46 23 17 9 15 16 13 7 1 6 22 8 1 7 16 12 12 22 12 19 29 4 1 0 30 44 25 8 6 14 9 6 27 1 19 10 12 21 8 6 42 27 10 1 0 20 38 17 14 4 33 32 10 0 4 38 41 26 7 10 31 40 3 1 1 26 103 20 36 11 38 52 3 81 7 22 27 0 15 17 10 27 11 4 4 15 40 14 32 18 95 37 31 16 3 24 40 20 0 7 29 40 35 32 26 30 25 20 14 4 32 23 20 13 6 3 70 2 9 0 22 12 17 18 3 11 66 7 0 3 28 41 16 25 7 28 19 16 23 3 19 4 37 51 7 3 27 41 22 7 3 30 26 5 35 4 17 20 48 11 3 15 32 19 33 15 16 4 23 15 6 6 26 70 13 4 5 1 28 22 5 15 10 27 18 5 44 18 33 6 4 76 15 21 15 7 32 10 19 6 6 39 19 46 30 0 27 9 17 10 6 19 24 13 2 7 32 18 30 4 10 19 15 21 8 6 1 7 12 22 11 9 47 55 27 14 12 35 22 16 11 8 35 26 22 2 7 28 28 19 18 4 26 22 29 26 21 33 20 40 19 20 20 11 29 23 8 39 16 33 5 7 29 31 25 4 18 34 36 15 43 0 18 48 27 19 8 13 51 10 5 9 13 14 34 13 26 24 37 15 20 11 20 9 28 7 2 34 47 30 11 5 38 26 21 23 11 11 13 28 27 8 7 9 15 47 17 23 90 18 32 45 19 49 47 22 17 14 47 25 1 28 0 110 2 40 69 8 10 19 17 4 9 13 30 14 21 13 43 16 56 13 17 24 13 32 19 10 28 34 52 15 21 60 37 40 23 21 21 30 58 20 22 30 28 31 7 6 26 27 24 9 12 76 37 15 42 1 67 29 46 1 6 61 23 35 31 9 40 11 24 16 9 19 12 12 19 24 61 29 21 38 15 12 32 38 1 34 12 28 43 1 16 13 9 0 22 18 11 23 18 30 6 6 19 24 19 11 0 14 23 25 7 9 15 4 15 12 4 29 14 43 20 7 33 25 43 18 4 44 39 44 14 10 9 19 17 1 3 37 20 27 16 10 26 28 28 15 8 22 36 28 8 18 31 22 31 25 10 12 19 49 17 1 15 75 28 13 11 28 21 55 11 10 31 5 24 13 34 3 15 1 17 6 7 29 1 3 10 3 25 22 6 19 4 1 5 28 13 1 10 25 5 1 0 31 3 25 7 54 7 19 15 3 2 25 24 25 9 1 11 13 19 7 6 27 0 14 11 7 12 33 17 6 5 0 0 5 11 0 22 10 14 12 11 7 9 0 14 4 19 31 8 36 3 26 25 3 0 2 24 9 14 14 0 7 0 2 11 2 14 21 16 39 26 10 67 0 49 0 15 9 10 17 48 20 54 73 30 0 0 35 22 15 4 0 32 0 19 0 12 39 27 34 17 2 31 19 4 8 26 37 29 32 20 4 25 36 53 9 2 111 16 79 18 16 19 77 27 5 7 16 23 3 11 23 37 13 33 3 22 99 27 2 6 8 29 7 19 13 20 45 30 29 0 3 20 26 42 3 6 25 94 21 29 9 6
Manes.13G045100.v6.1 0 0 0 1 1 0 0 0 0 1 0 0 1 0 0 1 2 1 0 0 0 1 0 0 1 0 3 0 0 0 0 2 0 14 0 0 7 0 0 0 0 1 1 3 0 0 0 0 0 0 0 2 0 5 0 0 0 1 0 0 0 0 0 0 2 0 0 1 2 0 0 8 0 0 4 0 0 0 0 1 0 4 0 4 0 0 0 0 0 4 0 3 0 2 0 0 0 3 1 7 3 3 9 1 0 4 0 8 0 0 2 0 4 0 0 0 0 1 0 4 1 0 6 3 5 3 0 8 0 13 1 0 3 0 0 2 1 9 1 8 0 1 4 3 1 0 0 4 9 0 3 0 6 1 3 2 0 1 0 8 2 0 1 0 5 3 0 11 0 2 0 0 3 0 6 2 0 11 1 0 0 0 5 1 7 1 0 0 0 1 0 0 0 4 2 24 12 0 12 0 24 12 1 23 1 25 40 1 12 5 22 13 2 14 1 13 1 0 0 0 13 6 6 10 5 22 0 0 0 2 27 2 0 10 1 12 3 1 10 0 9 3 0 3 0 3 1 0 8 0 10 2 0 2 1 7 0 0 2 0 2 1 0 6 1 1 1 0 12 0 12 2 0 11 1 4 2 1 0 8 1 8 7 1 22 1 19 5 3 10 0 4 7 6 18 2 2 5 5 17 1 18 3 0 11 0 12 4 1 7 1 14 5 2 17 0 11 1 0 26 1 6 3 4 30 5 6 0 0 8 2 18 0 0 12 8 13 3 0 13 7 0 7 2 17 0 19 16 2 31 0 14 27 0 12 1 12 2 1 23 0 2 1 0 13 3 29 24 2 9 4 36 14 1 2 3 2 20 1 0 13 0 6 6 3 8 0 10 3 0 9 0 14 0 0 1 1 15 2 1 23 1 15 20 3 21 5 22 10 4 3 5 33 19 0 14 2 12 2 2 6 4 4 11 2 16 4 5 13 4 9 7 8 2 0 8 3 5 6 0 14 12 3 0 1 13 0 3 0 1 20 1 3 4 0 10 1 6 0 2 6 0 3 4 1 4 0 14 4 0 1 13 0 5 5 0 7 0 14 5 1 15 0 7 2 0 0 1 10 7 0 6 2 12 1 1 6 0 2 1 1 0 0 2 3 0 0 0 0 4 0 2 1 28 6 0 10 2 6 1 2 8 4 10 11 0 10 0 1 9 0 2 1 3 0 0 10 1 2 11 2 6 1 10 4 1 3 1 4 1 0 17 1 14 0 0 2 2 0 1 0 3 1 4 1 1 0 2 1 5 2 0 0 0 1 9 0 0 0 1 1 1 0 0 0 1 1 1 3 12 0 0 2 0 2 6 0 3 1 4 0 0 4 0 1 1 1 1 1 4 1 0 1 1 0 0 1 0 0 6 1 0 2 2 4 7 0 0 0 1 0 0 5 0 6 0 0 3 0 1 0 0 9 0 5 0 0 0 0 1 0 0 4 0 10 0 0 0 0 6 0 3 0 5 1 8 0 2 0 1 1 0 1 1 0 12 1 0 10 0 0 5 0 0 0 3 0 0 0 0 0 4 0 0 1 0 0 0 0 0 8 0 0 2 0 3 2 0 7 1 1 1 0 1 2 0 2 0 7 2 1 1 1 10 0 4 3 0 13 1 3 3 1 1 0 1 1 0 5 1 3 3 0 18 0 4 0 0 5 1 0 0 0 6 0 10 0 2
Manes.13G045200.v6.1 0 0 0 0 0 0 0 0 0 0 0 0 0 0 0 0 0 0 0 0 0 0 0 0 0 0 0 4 0 0 0 0 0 0 0 0 0 3 0 0 0 0 0 0 0 0 0 0 0 0 0 0 0 0 0 0 0 0 0 0 0 0 0 0 0 0 0 2 0 0 0 0 2 0 0 0 0 1 0 0 0 0 0 0 0 0 0 2 0 0 0 0 0 0 0 0 0 0 0 0 0 0 0 0 0 0 0 0 6 0 0 0 0 0 0 0 0 0 2 0 0 0 0 0 0 0 0 0 0 0 0 0 0 0 0 0 0 0 0 0 0 0 0 0 0 0 0 0 0 0 0 0 0 0 0 0 0 0 1 0 0 0 0 0 0 0 0 0 0 0 0 0 0 0 0 0 0 0 0 0 0 0 0 4 0 0 0 0 0 0 0 0 0 0 0 0 0 0 0 0 0 0 0 0 0 0 0 0 0 0 0 0 0 0 4 0 0 0 0 6 0 0 0 0 0 0 0 0 0 1 0 0 0 0 0 0 0 0 0 1 0 0 0 0 13 0 0 0 0 0 0 0 0 0 4 0 0 0 0 1 0 0 0 0 2 0 0 0 0 2 0 0 0 0 0 0 0 0 0 1 3 0 0 0 0 3 0 0 0 1 3 0 0 0 0 9 0 0 1 0 13 0 0 0 0 0 0 0 0 0 0 5 0 0 0 3 0 0 0 2 3 0 0 0 0 1 0 0 0 0 13 0 0 0 0 1 0 0 0 0 9 0 0 0 0 0 0 0 0 0 0 0 0 0 0 1 0 0 0 0 0 0 0 1 0 15 0 0 0 0 10 0 0 0 0 1 0 0 0 1 0 0 0 0 0 0 11 0 0 0 0 0 0 0 0 0 0 0 0 0 0 12 0 0 0 0 14 0 0 0 0 1 0 0 0 0 6 0 0 0 0 15 0 0 0 0 0 0 0 0 0 13 0 0 0 0 0 0 0 0 0 0 0 0 0 0 0 0 0 0 0 0 0 0 0 0 6 0 0 0 0 9 1 0 0 0 0 0 0 1 0 0 6 0 0 0 0 10 0 0 0 0 0 0 0 0 0 8 0 0 0 0 0 1 0 0 0 0 0 0 0 0 6 0 0 0 0 0 0 0 0 0 0 0 0 0 0 1 0 0 0 0 0 0 0 0 0 6 0 0 0 0 3 0 0 0 0 0 0 0 0 0 0 0 0 0 0 1 0 0 0 0 0 0 0 0 0 0 0 0 0 0 0 0 0 0 0 0 8 0 0 0 0 0 0 0 0 0 0 0 0 0 0 0 0 0 0 0 5 0 0 0 0 0 0 0 0 0 0 0 0 0 0 0 0 0 0 0 0 0 0 0 0 3 0 0 0 0 3 0 0 0 0 0 0 0 0 0 0 0 0 0 0 0 0 0 0 0 0 0 0 0 0 1 0 0 0 0 9 0 0 0 0 2 0 0 0 0 0 0 0 0 0 0 0 0 0 0 0 0 0 0 0 0 0 0 0 0 0 9 0 0 0 0 0 0 0 0 0 3 0 0 0 0 0 0 0 0 0 0 0 0 0 0 3 0 0 0 0 0 0 0 0 0 0 0 0 0 0 0 0 0 0 0 0 0 0 0 1 3 0 0 0 0 0 0 0 0 0 2 0 0 0 0 0 0 0 0 0 0 0 0 0 0 3 0 0 0
Manes.13G045300.v6.1 7 6 10 14 21 14 10 27 16 9 15 17 13 16 20 18 15 5 8 3 21 12 17 28 11 14 22 25 4 13 4 12 11 15 9 19 10 19 17 11 12 28 5 9 4 13 7 22 12 7 10 32 12 26 8 8 18 14 13 7 7 19 15 0 8 25 13 7 12 12 18 17 17 0 1 8 36 31 5 11 12 11 22 25 5 8 11 36 50 24 17 25 19 8 1 19 21 32 18 23 14 19 31 19 1 39 17 30 56 7 12 17 23 6 1 3 44 22 11 11 12 21 24 6 38 18 8 31 5 24 10 12 20 23 0 13 17 24 26 14 56 24 19 19 7 13 20 30 31 1 23 10 25 14 18 41 6 38 21 24 15 32 18 20 17 34 2 38 3 9 25 19 26 16 41 27 12 21 24 1 18 41 43 42 32 22 26 42 8 29 28 14 20 28 21 22 22 54 19 48 28 26 21 19 10 14 24 30 29 21 11 37 13 26 36 23 22 36 11 62 13 22 34 45 39 11 0 6 2 38 31 54 65 7 33 23 25 15 10 25 16 12 34 32 21 31 21 15 33 28 12 17 14 22 38 28 0 34 21 28 16 19 8 40 45 19 33 6 13 18 18 13 15 16 15 24 30 0 2 16 16 31 17 14 16 52 15 27 36 30 17 17 9 19 26 15 15 27 22 26 42 24 11 15 15 4 11 15 7 14 20 24 31 18 13 29 20 17 8 15 16 14 14 25 27 21 18 24 13 18 25 14 1 18 14 14 9 11 18 36 50 0 8 13 30 28 27 29 17 27 13 19 8 31 16 35 3 23 17 20 8 18 12 27 42 27 15 26 34 23 40 7 12 12 10 29 31 18 24 21 37 23 29 18 22 33 20 20 11 11 15 1 23 0 22 0 32 33 14 10 22 24 9 11 29 16 19 27 16 24 13 14 20 20 11 20 16 13 7 19 26 29 2 19 67 38 34 32 35 1 10 34 33 26 14 8 27 17 14 7 16 9 22 9 6 26 6 13 0 31 17 8 13 6 24 3 16 45 24 27 7 10 45 17 40 11 9 11 15 99 8 14 31 24 13 29 22 13 34 22 14 36 32 30 18 19 0 52 8 16 13 26 28 23 24 14 17 10 12 8 9 25 66 11 25 18 26 16 34 30 21 24 12 13 15 23 30 21 6 10 52 20 19 23 12 26 21 39 6 16 9 13 25 27 15 17 19 3 22 15 9 20 21 14 25 13 16 14 19 11 12 26 18 37 10 25 101 31 17 34 19 22 57 24 27 23 10 20 33 6 19 11 2 12 23 11 9 6 16 0 10 9 32 15 25 7 9 17 14 11 4 11 26 24 1 14 22 11 18 16 19 12 12 53 3 6 18 15 15 8 14 28 21 25 14 22 12 0 36 27 10 16 11 32 14 12 10 0 23 21 0 4 12 11 13 10 6 23 0 10 7 12 14 24 10 8 13 27 24 5 4 10 38 14 16 2 15 1 28 19 6 13 8 32 23 9 13 21 9 31 15 11 7 18 3 18 16 25 13 40 11 4 27 11 16 6 1 13 0 26 0 20 11 4 9 41 13 7 30 9 23 16 51 17 24 0 19 4 18 16 13 17 7 14 28 18 17 11 13 15 27 29 9 12 24 18 38 9 14 38 4 10 25 38 0 14 31 6 12 10 3 25 5 10 20 4 4 9 23 19 14 9 28 22 26 22 3 18
Manes.13G045400.v6.1 368 22 103 13 9 235 22 112 12 8 544 34 64 9 7 297 20 3 4 10 199 22 63 23 12 151 28 165 16 9 189 15 49 10 5 387 12 52 62 15 156 36 52 8 19 143 23 78 5 2 338 27 98 4 1 165 90 89 18 9 206 30 87 2 10 263 40 74 17 6 148 52 135 0 2 206 32 112 1 13 312 14 74 5 5 200 66 118 8 6 262 70 56 66 0 50 394 71 226 37 1 138 25 96 1 3 239 59 142 3 7 200 93 40 2 7 282 37 55 0 22 141 24 20 16 2 82 12 11 3 33 77 44 68 4 5 180 29 126 6 107 496 41 174 38 13 269 89 93 0 3 235 29 94 4 77 146 48 93 28 2 460 52 82 2 9 59 22 3 18 22 251 71 184 254 39 207 52 127 0 52 301 37 171 5 8 432 39 196 15 11 175 134 25 147 7 0 201 34 122 16 4 328 29 25 4 7 169 22 81 1 5 204 21 90 26 22 259 7 163 5 15 151 20 73 3 10 80 2 107 11 72 162 10 38 10 4 143 32 54 2 4 301 57 44 13 18 132 66 39 4 13 135 62 86 15 3 143 26 44 6 4 162 43 63 12 5 262 51 95 6 13 150 36 47 21 22 0 16 31 42 7 6 33 74 65 10 11 90 20 27 5 6 64 6 66 10 8 96 31 90 60 8 70 17 36 26 10 182 33 40 2 25 30 26 64 5 0 33 14 20 2 14 144 39 62 3 33 205 104 118 8 1 97 41 51 11 14 109 60 136 0 7 118 11 62 12 9 138 49 54 9 7 134 15 100 2 20 104 47 28 5 14 173 43 81 5 10 257 25 98 1 7 7 208 116 59 10 12 473 7 169 45 1 512 35 49 3 13 137 36 1 10 4 46 5 34 34 5 324 49 93 3 0 158 19 58 0 0 299 24 77 6 12 254 38 89 0 20 272 110 119 6 14 181 61 33 62 18 36 14 39 2 12 40 14 31 3 1 20 24 17 2 3 49 11 15 4 0 104 18 81 3 15 229 11 32 13 5 72 34 91 17 6 118 10 37 2 14 72 157 7 159 7 2 250 70 94 28 1 196 40 118 1 5 114 0 138 28 70 120 63 77 11 1 232 58 83 31 2 106 27 110 12 1 164 6 64 11 3 275 56 82 4 10 156 60 52 5 4 303 19 86 0 16 215 18 109 16 4 149 30 93 2 6 240 20 43 1 2 145 53 31 4 1 161 15 53 1 1 44 26 60 3 0 340 192 90 1 3 171 28 311 12 7 54 165 39 185 9 2 185 1 49 13 1 139 30 52 18 4 116 43 106 40 12 223 67 76 8 13 192 72 68 4 8 134 29 26 2 283 89 16 66 18 19 183 23 63 6 5 212 19 111 34 17 107 2 119 25 22 160 13 39 5 7 20 3 92 14 2 84 22 38 1 19 1 16 5 16 31 70 25 87 20 6 184 42 89 2 21 59 57 33 17 5 85 4 98 23 25 36 86 65 84 7 16 167 23 79 9 15 178 19 103 12 10 149 40 153 3 26 333 67 147 48 3 137 1 127 3 7 201 49 56 5 1 198 35 35 13 21 163 49 68 5 4 178 56 107 30 1 236 20 58 5 7 85 20 31 1 16 97 7 163 10 62 116 26 87 8 11 164 47 2 7 8 125 20 91 17 21 129 34 47 0 6 382 28 94 1 4 251 88 68 16 19 14
Manes.13G045500.v6.1 4 1 3 5 1 8 2 10 1 0 0 3 6 5 0 15 3 0 3 1 11 7 12 11 5 6 0 3 0 0 9 9 5 4 5 4 2 8 8 8 8 9 4 3 0 5 7 4 1 0 9 11 2 1 1 2 8 7 1 0 6 1 11 0 2 16 10 2 1 2 13 15 28 0 0 16 7 11 2 2 3 10 15 7 1 12 23 11 1 10 12 3 10 7 0 3 18 5 22 7 7 13 8 27 0 0 21 10 6 6 7 10 8 6 0 0 9 12 31 6 4 8 6 5 20 4 1 8 6 2 10 4 7 21 0 2 12 14 15 6 5 9 9 24 2 3 16 12 15 0 5 14 11 10 5 9 7 6 17 11 15 38 13 5 14 13 2 12 0 3 9 11 7 22 2 2 6 11 18 0 1 19 6 61 19 4 26 8 8 6 3 14 8 4 10 13 10 22 20 28 14 4 11 8 4 11 23 10 7 21 9 18 22 6 13 12 0 17 2 69 15 13 35 20 31 11 0 17 2 21 24 24 57 16 55 18 8 20 21 48 15 9 58 29 39 30 28 35 8 30 19 7 7 16 33 41 0 26 31 30 33 7 6 6 8 13 19 22 22 26 20 8 9 22 22 9 15 2 15 17 26 11 6 49 28 21 8 9 60 25 15 22 10 39 19 33 13 10 12 24 16 8 3 39 32 56 13 20 14 20 55 49 37 36 21 40 43 20 37 41 26 16 24 45 55 34 14 9 27 33 39 20 1 44 25 61 32 6 7 18 26 0 13 30 16 37 19 17 29 8 9 10 17 42 17 45 7 12 29 33 50 21 2 23 14 35 24 34 12 14 24 14 10 3 14 4 13 10 6 14 15 16 9 6 36 10 7 6 7 10 35 0 18 0 44 0 14 6 4 17 23 11 5 12 16 14 12 17 12 31 3 16 14 5 13 13 15 8 6 3 12 29 3 9 42 19 49 20 11 19 21 54 25 24 17 16 24 18 6 57 20 16 14 7 21 37 6 3 0 41 34 26 20 2 23 8 47 10 8 23 17 27 27 4 53 15 30 29 11 19 24 3 24 11 5 10 13 16 19 11 10 17 7 18 2 13 0 18 3 1 6 12 12 9 2 5 21 30 31 4 5 7 28 4 13 7 5 12 16 13 19 18 33 16 7 17 7 13 6 9 24 20 45 13 12 42 39 38 7 5 2 19 14 10 11 38 58 17 28 10 16 20 12 26 16 3 38 16 13 5 8 25 26 20 2 5 46 25 15 7 15 6 30 10 2 15 8 4 7 6 2 16 0 9 23 0 5 19 6 8 4 6 4 15 0 9 6 2 7 10 3 7 4 1 15 8 6 3 6 1 8 2 10 31 8 4 4 7 3 5 4 2 8 11 7 1 4 0 7 4 9 3 12 12 12 6 4 1 3 1 0 6 20 7 3 4 5 3 1 6 4 13 11 7 5 3 10 4 22 18 1 11 12 8 2 5 8 0 35 20 5 5 1 5 19 12 3 6 18 15 3 1 3 20 11 3 0 8 6 12 37 4 12 12 8 5 0 5 0 8 0 2 1 7 14 12 1 7 2 20 1 4 9 7 6 3 5 4 2 6 6 2 9 5 17 4 7 2 12 15 1 4 5 8 3 18 7 8 11 8 28 17 13 2 0 10 1 7 17 8 3 6 5 15 8 18 5 10 5 10 13 0 5 3 15 15 0 6
Manes.13G045600.v6.1 27 3 33 28 38 33 12 21 6 16 16 36 26 6 34 24 12 2 7 10 29 15 23 32 17 10 25 7 11 30 16 17 24 22 15 27 23 7 9 26 28 42 20 5 18 15 56 25 25 30 28 45 17 62 20 21 45 30 10 28 0 34 19 1 9 19 17 12 21 30 19 42 11 1 3 19 19 26 18 31 9 10 23 33 7 14 23 30 63 43 15 40 52 37 0 30 30 54 37 51 29 27 28 29 0 17 12 53 43 26 53 15 35 4 0 4 39 52 22 14 26 33 49 10 85 26 9 17 3 38 14 12 63 49 10 25 28 43 33 38 20 65 37 29 23 16 44 40 51 1 16 21 38 44 29 32 21 40 33 28 12 59 30 26 17 31 10 32 0 35 10 18 16 46 36 26 11 37 23 0 34 27 59 43 52 28 23 32 6 27 6 31 31 49 82 48 29 44 57 91 54 47 43 39 20 37 45 51 49 64 15 37 48 61 43 67 35 65 3 83 55 45 32 62 75 37 6 22 1 73 55 43 71 9 70 47 51 39 36 49 27 47 73 54 71 42 40 28 51 44 43 24 23 30 67 59 0 33 29 62 23 35 31 48 49 26 55 38 38 67 51 37 28 50 42 56 62 0 21 68 62 45 32 108 19 95 64 56 78 78 37 70 45 63 41 62 8 108 27 33 57 30 21 59 42 51 17 60 23 44 44 83 121 46 37 59 55 35 50 44 31 28 71 91 60 67 16 65 37 22 51 27 0 22 59 71 33 41 31 65 40 8 42 31 35 48 45 60 51 62 23 32 31 64 29 67 34 39 64 77 46 68 22 45 98 78 25 42 42 38 49 38 45 26 22 48 59 50 45 52 52 58 87 49 55 75 19 38 63 31 48 0 50 2 134 1 55 110 42 33 77 58 15 11 41 41 37 41 34 37 21 41 41 57 35 49 50 23 62 49 99 72 21 68 92 42 40 70 18 36 35 47 83 94 44 36 72 69 40 48 54 48 35 64 43 122 23 33 0 87 77 54 30 67 44 57 55 72 55 65 50 54 76 47 84 28 49 44 63 66 18 50 63 50 45 62 72 3 50 24 30 42 18 30 21 20 2 56 25 44 30 52 32 35 39 27 53 22 48 6 20 30 39 30 45 31 26 30 58 18 59 50 36 76 40 38 49 71 26 27 74 31 56 17 53 60 41 42 22 8 6 26 40 22 46 16 52 22 37 16 38 35 30 52 37 32 42 47 31 58 5 49 53 25 17 20 87 48 15 29 17 37 110 23 34 48 11 21 27 24 23 12 4 16 12 18 14 2 22 11 11 15 30 32 25 35 5 19 20 23 16 10 35 28 7 18 7 9 20 13 33 11 26 45 14 5 17 20 27 25 9 26 15 47 13 15 13 0 30 31 20 16 19 68 23 15 15 0 22 11 1 14 18 19 14 30 11 18 1 43 29 16 27 28 35 34 23 39 42 1 10 18 25 42 33 15 37 2 24 19 19 40 10 47 56 45 21 23 11 43 10 65 7 20 18 33 58 35 76 46 26 25 33 27 59 14 0 26 2 16 0 42 21 37 34 56 47 18 17 8 39 36 56 41 38 2 21 18 46 31 23 18 39 13 52 55 25 9 47 35 12 61 16 30 27 24 28 29 13 38 5 29 44 31 2 19 26 27 36 45 21 62 19 5 46 8 18 17 46 36 1 23 32 37 31 24 25 33
Manes.13G045700.v6.1 2 1 20 1 7 1 3 9 3 0 7 3 10 0 2 5 2 2 2 0 0 11 7 7 5 2 13 0 0 7 2 12 6 5 4 1 14 9 4 5 3 7 7 1 2 1 9 6 2 3 0 15 4 14 0 1 21 11 3 4 0 14 6 0 4 0 9 3 11 6 1 18 7 0 0 3 13 6 1 0 6 0 2 3 1 0 5 4 4 4 1 12 10 9 0 0 14 11 10 13 3 6 6 9 0 2 4 5 1 8 5 2 5 1 0 4 3 17 8 19 20 4 14 7 10 9 3 5 0 1 5 1 17 15 0 2 0 14 2 13 0 5 10 12 5 4 3 11 16 0 6 0 5 12 1 1 3 6 6 2 0 1 16 13 4 3 0 16 0 5 2 1 8 8 6 4 0 12 5 0 6 6 25 12 8 6 2 14 4 5 2 11 0 3 15 12 5 2 15 22 7 2 5 19 5 23 4 2 23 28 5 12 2 15 8 32 18 6 2 11 8 11 1 7 15 1 0 0 0 12 3 10 1 3 9 11 1 2 6 5 10 8 6 4 9 6 5 5 15 14 8 9 3 17 3 6 1 1 4 6 1 4 1 17 10 2 5 2 6 15 7 11 1 3 5 23 14 0 1 4 12 2 2 7 7 6 10 1 2 23 15 4 6 0 2 10 0 11 3 23 12 6 7 2 12 10 3 8 2 2 19 16 21 0 8 16 12 2 1 7 0 1 15 4 11 9 3 11 5 7 4 1 0 3 3 22 13 11 0 10 4 0 6 1 14 5 8 10 0 21 6 8 8 1 31 16 2 24 6 20 9 1 7 4 38 9 13 3 2 14 9 10 9 5 7 2 14 2 0 4 7 20 35 13 2 19 4 2 9 4 22 0 8 0 4 0 17 8 11 2 12 4 2 0 3 18 8 5 16 0 5 20 11 16 2 13 9 0 12 0 15 22 1 8 12 6 21 69 17 8 5 16 13 14 0 17 14 10 7 5 17 11 14 5 0 18 7 7 0 4 15 12 1 23 10 4 6 3 5 1 3 6 14 5 0 10 17 19 22 14 2 7 7 10 6 0 43 1 10 5 3 10 5 13 4 0 0 7 4 2 8 19 12 9 30 2 22 10 8 0 2 2 2 5 1 8 4 6 6 5 7 12 10 5 5 1 3 12 5 2 5 17 17 5 5 3 35 2 6 13 2 5 0 1 2 1 26 13 0 2 0 22 14 1 3 4 12 9 4 3 2 34 10 6 0 0 2 8 0 4 2 11 31 3 6 5 2 7 9 2 5 2 1 6 3 9 3 3 8 1 4 2 12 4 9 9 5 10 4 8 3 2 17 3 6 3 0 9 9 1 5 2 10 16 15 0 0 6 9 1 0 4 11 14 3 1 2 0 6 5 5 10 32 3 6 1 0 0 3 2 0 1 7 9 3 11 0 8 0 9 3 3 9 9 5 7 2 25 2 2 0 2 5 5 4 0 0 0 0 10 4 19 2 12 4 2 21 0 5 20 2 14 1 10 26 7 12 2 22 9 5 8 3 26 4 6 0 0 0 3 0 7 1 21 7 6 5 0 11 4 12 10 4 15 21 9 3 0 16 13 5 12 2 3 8 14 7 0 12 10 7 16 2 16 7 1 3 1 27 4 2 28 3 6 0 2 2 6 12 7 0 12 4 11 12 5 3 1 11 12 0 3 2 17 6 1 3 11
Manes.13G045800.v6.1 0 0 0 0 0 0 0 2 0 0 0 0 0 0 0 1 2 0 0 0 0 0 1 1 0 0 0 1 0 0 0 0 0 0 0 1 0 0 0 0 0 1 0 0 0 2 0 1 0 0 0 0 0 0 0 0 0 0 0 0 0 0 0 0 0 0 1 0 0 0 0 0 0 0 0 0 0 0 0 0 0 0 0 0 0 0 0 0 0 0 0 0 0 0 0 0 0 0 0 0 0 0 0 0 0 0 0 0 0 0 0 0 1 0 0 0 0 0 0 0 0 0 0 0 0 0 0 0 0 0 0 0 0 0 0 0 0 1 0 0 0 0 0 0 0 0 0 0 0 0 0 0 0 0 0 0 0 0 0 0 0 0 0 0 0 0 0 1 0 0 0 0 0 0 0 0 0 0 0 0 0 1 0 0 0 0 0 0 0 0 0 0 0 0 0 0 0 0 3 0 0 0 1 0 0 0 0 0 0 0 0 0 2 2 0 0 0 0 0 1 0 0 1 0 1 0 0 0 0 0 0 1 0 0 0 1 0 1 0 0 0 0 0 0 0 0 0 0 1 0 0 0 0 0 0 0 0 1 0 0 0 0 1 0 1 0 0 1 1 0 0 0 0 0 0 0 0 0 0 0 0 0 0 1 0 0 0 0 0 0 0 0 0 0 0 0 0 0 0 0 0 0 0 0 2 0 0 0 0 0 0 0 1 0 0 0 0 0 0 0 0 0 0 1 0 0 0 0 0 0 1 0 0 0 0 0 0 0 0 0 0 0 0 0 0 0 0 0 0 0 0 0 0 0 0 0 0 2 0 0 0 0 0 0 3 0 0 0 0 0 0 0 0 0 0 0 1 0 0 2 0 1 0 0 0 2 0 0 0 0 0 0 0 0 0 0 0 0 0 0 0 0 0 0 2 0 0 0 0 0 0 0 0 0 0 0 0 0 0 0 0 0 0 0 0 0 0 0 0 0 0 0 0 0 0 0 0 0 0 0 0 0 0 0 0 0 0 0 0 0 0 0 0 0 0 0 0 0 0 0 0 2 0 0 0 0 0 0 0 0 0 0 0 0 0 0 0 0 0 0 0 1 0 0 0 0 0 0 0 1 0 0 0 0 0 0 0 0 0 0 0 0 0 0 0 0 0 1 0 0 0 1 0 0 0 0 0 0 0 0 0 0 0 0 0 0 0 0 0 0 0 0 1 0 0 0 2 0 0 0 0 2 0 0 0 1 8 0 0 0 1 1 0 0 0 0 1 0 0 0 2 0 0 0 0 0 0 0 0 0 0 0 0 0 0 0 0 0 0 1 0 0 0 0 0 0 0 0 0 0 0 0 0 0 0 0 0 0 0 0 0 0 0 0 0 0 0 0 0 0 0 0 0 0 0 0 0 0 2 0 0 0 0 0 0 0 0 0 0 0 0 0 0 0 0 0 0 0 0 0 0 0 0 0 0 0 0 0 0 0 0 0 0 0 0 0 0 0 0 0 0 0 0 0 0 0 0 0 0 0 0 0 0 0 0 0 0 0 0 2 0 0 0 0 0 0 0 0 0 0 0 0 0 0 0 0 0 0 0 0 0 0 0 0 0 0 0 0 0 0 0 0 0 2 0 0 1 0 0 0 0 0 0 0 0 0 0 0 0 0 0 0 0 1 0 1 0 0 0 0 0 0 0 0 0 0 0 0 0 0 0 0 0 0 0 0 0 0
Manes.13G045900.v6.1 500 161 206 256 195 357 205 269 81 43 632 570 170 67 204 363 356 28 139 42 257 119 118 328 99 239 504 492 68 76 199 301 90 265 87 468 627 157 194 229 185 306 95 24 68 317 317 161 252 47 502 526 162 293 44 291 917 133 263 86 394 409 174 4 136 557 447 103 229 77 282 492 254 7 9 185 357 194 48 100 232 181 225 152 74 182 1163 409 214 147 387 394 103 196 4 270 611 786 203 566 58 233 293 177 16 43 358 794 773 136 50 339 591 109 4 31 513 626 126 72 246 398 998 131 451 57 242 234 72 70 65 192 984 115 131 40 179 431 183 99 219 440 396 161 573 161 440 634 91 5 24 186 365 123 153 425 243 478 126 193 26 617 336 148 71 63 85 555 3 209 36 251 262 173 866 232 333 378 132 2 253 574 505 339 252 153 525 598 245 589 244 176 303 703 175 188 37 292 608 299 93 51 278 422 47 77 44 271 738 169 87 56 253 489 183 829 242 298 79 213 137 65 297 426 247 100 27 115 22 291 174 459 276 155 127 70 62 203 455 135 85 55 205 838 164 185 86 309 630 182 236 110 237 991 137 333 7 202 261 89 78 62 253 1313 266 209 78 208 707 136 159 143 205 416 152 364 121 3 43 645 108 72 31 281 559 247 87 43 369 211 66 83 42 170 207 109 15 89 251 269 130 84 48 173 200 53 222 66 202 250 71 71 121 157 183 127 96 45 82 111 52 25 69 259 201 179 56 120 229 679 429 104 5 174 1003 137 131 56 142 449 212 6 43 186 375 77 110 104 238 746 99 99 47 253 192 214 71 246 198 237 94 114 94 264 505 144 87 86 254 106 202 65 63 69 131 617 157 96 114 479 164 338 308 69 367 535 331 164 126 363 1129 3 290 18 163 21 181 252 68 161 382 82 62 49 381 296 102 83 61 339 268 137 117 117 225 331 88 53 82 293 492 201 60 142 530 821 104 274 195 100 286 120 100 118 140 237 107 96 44 166 328 214 205 61 189 367 41 65 13 298 247 116 32 101 203 178 97 299 85 154 418 122 277 80 373 356 122 121 139 298 231 152 268 179 57 387 401 467 322 50 280 823 460 102 84 85 2 245 68 105 124 567 120 143 46 127 205 66 168 17 125 185 111 113 43 382 208 177 185 35 194 374 103 61 48 156 442 159 113 55 437 424 268 92 95 167 166 256 72 24 182 225 179 166 69 229 185 93 49 33 254 600 126 122 113 157 735 120 109 111 66 440 140 142 70 812 772 202 85 145 279 353 605 232 113 973 275 261 203 207 68 375 24 123 112 30 351 152 279 40 26 196 1239 272 367 66 297 439 112 83 95 284 532 143 45 12 350 99 95 43 288 319 254 194 198 65 333 289 160 35 33 223 238 341 244 79 197 8 393 194 79 206 213 89 60 48 202 3 560 106 10 120 365 114 37 142 18 83 17 141 63 270 224 248 266 170 617 667 424 38 217 146 288 118 140 57 363 5 212 106 204 196 118 1214 176 239 174 897 253 379 145 170 329 362 183 231 90 466 1360 610 101 126 628 330 238 96 9 422 9 751 13 102 387 598 108 645 127 369 999 98 335 626 676 740 192 30 145 278 547 164 173 43 254 483 224 263 247 168 288 103 198 143 283 502 895 280 585 195 327 143 114 87 319 933 8 455 187 271 217 218 53 182 236 670 145 42 180 1079 734 346 39 155 673 906 164 239 88 184
Manes.13G046000.v6.1 89 37 550 201 271 67 70 147 102 46 186 449 201 60 217 122 162 45 85 38 66 80 150 112 52 42 105 48 41 95 49 105 153 106 71 51 143 104 77 131 69 152 118 52 49 112 338 112 202 75 250 250 487 273 79 68 130 150 74 85 94 214 162 3 109 214 180 186 142 98 89 213 88 12 9 96 286 248 105 141 164 123 110 173 41 261 342 221 326 358 52 129 167 120 2 132 249 128 312 186 91 170 157 237 2 68 263 315 162 150 142 234 328 121 2 46 144 161 101 37 123 122 125 70 146 66 80 75 9 137 30 73 205 141 87 106 140 163 158 103 148 404 285 699 111 129 194 306 286 10 99 252 171 356 78 200 214 291 161 108 72 197 140 316 92 62 46 113 2 127 133 160 128 226 138 166 124 134 164 1 159 200 170 214 250 150 190 331 530 327 206 374 74 210 458 280 102 110 152 177 127 89 37 188 92 85 75 58 224 362 128 120 104 271 199 335 179 128 36 198 190 85 102 179 313 129 4 34 4 317 175 102 124 96 132 109 93 90 123 128 101 76 176 172 179 111 101 72 182 152 95 37 109 271 211 198 3 120 162 95 97 64 86 164 157 126 104 113 176 194 195 114 73 104 121 148 78 4 32 252 199 124 121 140 113 188 141 112 136 277 181 243 121 114 238 160 69 114 65 129 150 170 49 73 127 113 180 78 98 129 126 90 122 62 84 187 103 54 109 134 142 62 68 60 81 124 69 103 99 105 69 108 1 85 156 130 161 75 65 141 77 14 69 72 106 137 132 67 74 117 91 140 104 68 96 175 56 115 118 191 127 99 86 95 341 135 121 88 68 171 217 136 78 94 43 307 298 221 111 127 174 536 444 159 147 860 107 239 184 165 112 0 172 16 126 32 285 301 77 59 178 87 67 44 97 150 65 131 45 105 116 299 129 144 52 191 167 64 94 63 266 340 102 138 119 135 84 216 74 64 122 155 179 150 80 180 184 162 105 120 286 190 132 96 48 364 184 147 31 138 163 305 107 151 166 170 105 302 112 93 144 112 170 87 73 100 103 114 82 311 284 186 292 159 112 249 154 26 145 120 200 348 126 95 117 35 2 112 62 184 230 201 263 96 133 125 211 386 164 37 72 206 184 131 149 50 82 134 115 95 159 176 276 129 79 48 266 218 114 89 150 156 319 113 116 66 186 218 85 53 87 188 206 200 88 97 201 297 152 97 93 329 286 156 154 222 230 293 121 87 35 221 288 189 80 152 467 283 98 143 131 485 1426 180 122 144 105 144 109 93 89 175 9 210 158 74 113 96 155 71 106 149 170 189 162 93 74 119 340 164 68 64 269 116 71 78 175 131 255 105 161 35 155 177 128 43 75 191 163 98 57 40 136 198 148 82 63 0 102 140 79 167 139 82 98 76 37 5 81 69 5 120 137 147 27 128 10 95 14 95 100 206 196 199 118 79 217 207 143 65 51 47 97 132 116 57 105 2 73 80 75 140 95 266 281 184 122 145 222 297 102 201 142 270 441 112 122 173 157 178 114 85 96 118 239 68 1 179 6 90 6 126 69 164 159 140 90 162 209 126 166 220 189 109 147 40 98 34 110 263 108 36 241 105 251 135 225 102 85 87 95 109 83 77 47 83 130 99 93 72 34 72 130 363 2 145 131 183 141 132 88 141 108 119 157 61 55 170 575 285 25 111 135 93 150 147 83 297
Manes.13G046100.v6.1 0 0 0 2 2 0 0 0 0 0 1 0 0 0 0 1 0 0 0 0 0 2 1 1 0 0 1 0 0 0 0 0 1 3 0 0 0 0 0 0 0 1 0 0 0 0 0 0 0 0 0 3 0 1 0 0 1 1 0 0 0 0 0 0 0 0 0 0 1 0 0 0 0 0 0 0 4 2 0 1 0 0 0 0 0 1 0 0 1 0 0 2 4 0 0 1 3 4 1 5 1 0 1 3 0 0 1 3 1 0 0 0 4 0 0 0 2 0 1 0 1 1 4 0 1 2 0 5 0 6 0 0 1 1 2 0 0 0 1 0 0 2 1 1 0 1 9 2 3 0 0 5 4 0 2 0 0 0 0 10 1 2 2 1 0 0 0 2 0 1 2 0 1 0 2 0 0 2 1 0 1 0 8 4 1 1 0 0 0 2 0 3 0 1 6 1 1 0 0 3 0 2 2 0 0 0 0 0 1 1 1 4 2 1 0 1 0 1 0 3 4 0 2 2 5 1 0 0 0 1 1 0 0 7 1 1 1 1 0 2 0 0 0 0 4 1 0 2 1 1 2 0 0 0 3 4 0 2 0 2 1 0 2 0 2 2 0 0 0 2 2 0 2 1 0 3 0 0 0 0 3 0 0 1 8 2 2 0 0 1 0 2 1 5 2 5 1 2 3 5 1 6 0 0 0 0 14 0 0 2 3 0 0 3 0 1 0 1 0 4 3 0 2 2 5 1 0 0 1 2 6 0 0 0 2 5 13 1 1 2 3 0 3 5 2 4 10 0 1 5 0 0 0 1 1 2 0 0 3 2 0 6 0 2 1 3 0 2 0 1 0 0 0 0 0 1 3 1 3 0 0 0 0 0 0 1 0 1 4 0 2 0 4 0 1 0 0 0 0 0 1 1 2 0 5 3 3 4 0 2 1 1 2 1 0 1 2 0 0 0 1 10 0 0 6 5 5 2 0 0 0 1 0 0 0 2 2 2 0 3 2 0 0 0 0 0 1 2 0 0 5 1 0 3 0 0 1 0 1 0 0 1 1 0 0 5 0 0 0 0 0 2 0 0 0 2 0 0 1 1 0 1 1 1 1 0 0 0 7 3 1 2 2 1 1 1 0 3 5 0 1 2 0 4 2 0 0 1 2 1 0 1 0 0 1 0 0 0 0 1 0 1 2 3 5 0 0 2 0 0 0 0 1 0 3 0 0 0 4 0 1 2 0 0 3 0 2 2 0 0 2 1 1 4 0 0 6 2 1 2 0 2 1 1 0 2 1 3 0 0 1 0 0 1 5 2 3 0 0 6 2 1 0 1 0 0 0 0 3 2 0 0 0 3 1 0 0 3 0 1 0 0 3 1 1 2 0 3 2 0 0 0 0 4 0 2 1 0 0 2 0 1 3 2 1 0 0 0 0 1 0 1 4 1 0 0 0 0 0 1 0 0 2 0 1 0 1 0 6 0 7 0 3 0 0 0 1 0 0 1 0 3 0 0 1 1 0 1 0 4 0 0 0 1 0 0 5 2 2 0 0 2 0 0 1 0 0 0 0 1 0 0 0 0 2 0 0 0 0 2 0 1 0 3 0 1 1 2 4 5 1 0 0 0 0 0 1 1 0 3 0 0 1 0 0 0 4 0 0 3 6 1 0 0 0 1 0 2 5 1 0 0 0 4 0 6 0 0 0 3 1 0 2 2 0 2 0 1
Manes.13G046200.v6.1 104 31 153 103 194 184 207 107 64 78 71 108 64 17 111 53 99 5 53 30 131 83 109 249 98 38 113 31 36 111 11 36 37 23 41 68 77 39 38 83 112 371 150 106 156 53 108 57 74 73 62 165 63 174 86 37 108 38 57 95 29 77 40 1 74 90 131 80 110 127 50 108 43 4 7 52 129 91 42 120 53 114 77 131 63 33 162 90 149 154 37 90 65 51 0 90 81 98 67 123 54 23 35 30 0 33 75 171 84 55 101 59 113 28 0 10 15 36 23 9 55 19 39 13 32 18 38 63 9 27 46 14 34 18 7 16 18 89 31 39 72 71 93 59 50 52 16 48 26 2 23 43 48 44 56 66 25 36 26 19 16 88 92 71 110 84 12 60 1 43 24 14 95 41 29 100 17 33 25 0 55 24 43 32 46 55 55 160 62 175 81 34 11 41 39 58 22 54 97 60 67 98 49 186 24 77 48 26 84 35 26 53 51 109 55 79 95 30 4 29 36 34 31 42 31 24 6 38 1 154 118 114 43 55 33 77 156 26 27 30 18 42 34 81 44 59 87 9 17 12 6 14 32 34 59 17 4 52 75 42 45 69 8 18 15 20 22 55 80 69 260 45 26 29 55 52 101 1 28 117 46 110 93 48 21 43 31 66 56 89 28 47 66 25 62 67 25 80 9 38 17 19 17 39 94 39 62 106 53 119 41 78 156 32 43 117 51 41 29 39 31 25 43 83 109 103 48 84 23 39 33 84 0 19 86 42 70 80 7 33 7 0 31 8 40 21 37 53 35 70 19 46 50 18 59 49 59 112 28 20 28 97 41 5 69 15 27 48 46 93 119 77 86 82 32 189 73 74 79 149 87 110 213 160 79 199 36 119 110 37 49 0 58 0 80 5 70 128 48 7 60 24 18 18 14 21 13 32 46 66 51 67 68 100 45 143 67 43 97 40 67 109 26 102 21 28 16 26 26 52 135 105 138 141 30 37 43 62 41 38 126 85 95 71 31 179 52 76 0 111 116 117 38 164 60 76 53 79 163 61 109 9 159 90 45 57 48 77 86 33 65 86 101 117 105 31 48 5 36 34 32 89 45 60 49 2 1 23 10 25 25 73 44 27 50 65 182 79 62 23 28 82 43 32 118 33 44 26 22 34 90 156 86 70 119 68 217 49 74 128 64 93 87 41 60 41 196 127 53 87 100 119 79 66 64 26 74 27 33 71 35 72 43 60 175 89 160 83 96 89 6 100 61 84 49 65 153 73 50 84 80 138 244 162 105 43 20 41 18 19 35 40 2 69 60 72 39 43 36 38 100 29 54 49 63 39 36 33 78 53 61 19 64 4 21 36 48 61 80 70 51 9 33 12 43 54 42 78 53 39 62 56 133 90 50 92 72 1 54 35 74 30 35 13 11 28 129 0 67 38 1 25 46 27 52 82 3 157 4 150 43 29 64 56 54 65 43 74 31 22 47 29 67 66 31 82 23 1 52 23 65 131 15 85 54 74 86 39 58 58 169 55 16 96 77 76 59 9 64 26 23 35 81 154 73 82 2 6 3 19 5 72 28 53 28 55 41 34 78 40 68 50 8 22 15 17 37 6 75 41 47 25 69 78 52 84 115 4 23 12 12 37 8 27 5 15 30 21 49 26 48 74 38 44 1 37 42 28 47 49 66 104 10 27 25 37 6 51 84 91 49 96 19 27 22 31 29 90
Manes.13G046300.v6.1 11 3 14 21 40 10 18 10 28 13 4 23 12 1 18 9 16 0 11 3 5 20 10 24 9 4 15 6 8 20 4 6 6 20 9 7 13 5 8 10 4 37 3 11 11 3 28 12 32 15 10 25 8 30 11 1 29 13 12 10 8 21 18 0 13 5 10 3 14 5 2 22 15 1 2 3 11 21 13 28 4 7 17 30 6 5 33 22 31 40 6 41 6 52 0 18 18 67 13 30 42 8 18 15 0 19 15 38 34 44 6 14 32 16 3 7 11 29 10 5 17 7 36 4 45 11 3 44 1 129 65 1 47 17 3 43 19 41 21 18 5 12 31 14 68 52 2 22 25 0 18 2 80 11 42 29 6 30 19 54 18 7 23 11 16 26 3 33 0 26 50 13 25 20 81 54 11 36 22 0 24 8 33 20 13 13 7 40 9 15 25 18 2 14 16 25 13 4 14 28 20 14 1 17 2 36 31 3 14 16 10 12 9 15 4 20 9 8 7 17 8 24 10 31 16 12 1 4 3 12 19 22 14 0 6 22 21 2 14 9 14 10 15 17 20 14 23 6 27 11 4 5 3 30 21 16 0 5 10 12 8 3 5 16 17 8 34 6 28 10 69 7 4 24 14 23 16 1 0 13 10 36 19 12 23 14 35 25 4 13 6 58 62 11 16 9 36 69 5 20 16 49 22 16 5 5 9 27 4 16 11 41 33 7 5 7 11 11 6 34 10 8 22 4 22 13 24 29 16 47 20 10 0 8 47 23 86 13 1 50 18 1 15 5 24 11 19 16 5 49 5 62 42 7 40 14 17 36 14 26 15 16 15 8 27 15 19 12 7 20 19 14 18 13 3 14 7 29 21 3 28 29 44 47 10 38 15 19 12 2 11 0 21 0 21 0 10 22 19 3 9 20 19 12 12 16 6 7 17 5 7 14 31 27 1 47 10 8 7 5 25 19 9 17 20 33 12 18 25 4 9 8 22 23 8 11 18 29 43 6 23 10 19 9 3 3 5 12 0 7 18 9 68 16 5 16 18 38 25 5 7 13 22 20 4 9 16 13 13 27 10 73 17 70 38 6 35 7 42 17 2 18 10 22 21 2 0 18 55 75 3 9 6 20 17 2 11 4 29 18 9 16 59 4 11 4 5 5 20 13 10 6 9 41 14 4 19 10 22 24 17 18 10 20 11 14 20 8 25 25 1 9 26 27 21 7 21 4 24 21 6 17 9 23 20 4 20 12 19 28 0 30 23 26 16 4 29 13 17 24 3 7 31 26 21 20 4 14 13 13 11 3 0 5 54 15 9 0 9 29 11 2 13 6 23 8 2 21 8 11 12 6 11 2 19 5 3 10 5 11 8 2 11 9 3 0 1 17 6 23 8 1 7 15 12 13 2 0 19 14 18 6 21 8 12 9 2 0 10 15 0 2 21 7 22 8 0 9 1 17 15 2 16 8 25 9 2 20 10 17 2 1 8 5 39 14 2 0 14 54 29 6 1 15 9 16 7 6 13 15 17 13 10 9 8 19 18 10 28 21 11 6 3 17 10 36 2 7 0 14 0 36 5 11 6 15 18 1 17 9 13 12 17 39 7 9 38 0 19 5 12 8 7 7 15 13 14 0 28 17 4 23 5 3 18 27 38 3 16 3 26 18 7 14 0 4 9 1 39 14 52 22 6 15 7 21 14 6 31 14 4 16 2 60 15 31 47 14
Manes.13G046400.v6.1 11 4 45 24 63 16 17 24 5 12 19 32 17 9 45 18 15 2 22 7 7 13 12 19 27 11 11 0 10 28 5 14 8 13 25 5 20 15 11 25 9 25 20 3 9 7 15 24 20 15 16 18 37 33 5 4 25 17 7 24 25 7 20 0 23 18 6 6 17 13 18 29 28 1 0 4 10 37 6 35 16 11 17 18 21 15 25 47 21 34 17 18 6 38 0 14 25 33 27 29 30 13 11 32 0 29 16 31 36 19 29 20 32 27 1 0 38 17 17 9 29 32 16 17 23 18 14 15 7 22 29 5 25 25 11 21 10 24 20 15 23 35 28 30 39 37 24 16 20 1 13 13 24 26 15 28 8 20 19 25 19 17 18 24 9 23 2 21 0 28 20 30 25 32 25 31 28 25 32 0 51 27 25 71 31 19 34 47 44 39 51 35 18 18 59 47 35 22 25 75 31 21 13 45 3 23 45 10 24 38 21 36 6 17 24 31 40 17 1 41 15 37 17 24 45 17 1 3 0 38 29 38 16 8 34 16 38 10 21 29 15 17 30 27 26 23 8 6 18 23 9 17 5 9 32 15 1 13 17 23 10 25 11 20 38 22 39 6 19 10 38 29 10 16 25 15 29 1 5 27 18 33 39 26 8 33 33 48 25 24 15 21 16 15 14 27 1 20 6 19 23 42 17 13 11 5 26 28 14 13 9 31 49 6 7 30 14 19 12 11 11 4 24 26 27 36 21 29 23 1 18 21 0 5 16 42 26 17 16 15 19 0 32 10 7 43 17 30 12 33 16 23 24 14 15 26 14 17 12 13 6 49 8 6 50 30 14 33 8 20 41 21 10 31 11 22 38 37 60 16 32 49 35 46 33 53 30 41 61 14 25 0 45 2 16 1 48 58 29 11 22 12 15 31 18 26 9 18 21 30 17 32 36 79 6 31 30 26 30 4 18 41 13 27 50 41 57 43 62 6 40 25 33 43 20 10 19 39 23 3 27 38 29 30 9 20 13 18 4 20 26 29 15 19 32 16 25 27 36 14 23 7 50 27 24 7 26 21 17 69 18 26 29 26 27 18 38 4 36 17 10 32 14 29 22 5 0 31 12 23 12 31 25 22 24 2 20 17 23 12 13 18 39 7 22 13 5 9 21 40 19 14 20 26 27 7 24 46 18 35 34 18 31 22 21 27 21 27 15 37 5 10 24 8 15 16 14 29 29 24 9 26 40 22 26 25 28 25 22 20 4 22 28 42 33 17 27 40 22 28 21 16 92 24 35 25 6 10 22 13 21 9 0 25 50 16 17 17 35 16 6 10 26 28 20 11 14 34 14 21 27 20 29 18 13 19 26 12 20 13 15 5 15 22 18 23 11 30 21 16 9 7 30 48 12 25 13 0 41 29 32 32 18 34 24 22 3 1 14 17 2 4 28 10 12 21 3 17 3 17 14 7 31 42 33 32 30 35 32 7 11 6 17 18 21 15 21 0 22 63 22 14 7 26 29 39 19 25 33 56 5 29 17 25 28 40 39 13 52 26 50 30 33 21 17 10 3 13 0 19 0 15 13 15 21 27 32 16 27 12 12 29 33 46 54 7 20 9 24 15 22 18 18 24 23 12 28 23 21 19 42 34 9 19 25 39 42 11 17 37 41 23 31 22 1 24 32 17 34 30 41 52 22 26 36 30 24 23 22 25 39 47 21 14 46 46 27 15
Manes.13G046500.v6.1 0 1 0 0 0 0 1 4 0 0 0 0 5 0 0 0 1 0 0 1 0 0 0 1 0 0 1 10 2 0 0 0 2 0 0 0 4 10 1 0 0 0 0 0 0 0 0 71 0 0 0 5 0 1 0 0 1 2 2 1 0 1 9 0 1 0 0 23 1 1 0 2 1 0 0 1 0 43 0 0 0 0 2 0 0 0 0 32 1 0 0 0 1 3 0 5 0 0 0 0 0 0 0 0 0 0 0 1 15 0 0 0 0 5 0 0 0 0 20 0 0 0 0 5 4 0 0 0 2 0 0 0 0 20 0 0 0 0 53 0 16 0 2 0 2 0 0 0 0 0 0 0 2 0 1 17 0 0 28 0 0 0 0 0 0 0 0 3 0 0 0 0 0 0 0 1 0 1 4 0 0 0 1 1 0 0 0 0 0 3 1 0 1 3 0 0 0 0 2 8 0 0 0 4 0 2 0 0 3 0 0 0 0 0 66 1 0 0 0 53 0 0 0 1 18 2 1 0 0 20 0 5 0 0 3 0 0 0 2 1 0 1 0 1 38 4 2 0 0 20 0 0 0 0 23 13 0 0 4 3 0 0 0 5 2 1 1 0 0 47 1 0 0 0 17 0 0 0 0 1 18 0 0 0 5 38 2 0 1 0 25 0 0 0 0 52 0 0 0 0 114 1 0 0 0 9 6 0 0 5 33 1 0 0 2 19 0 0 0 2 1 0 0 0 0 20 0 1 0 0 7 0 0 0 3 3 0 2 0 1 7 0 1 0 0 0 1 0 1 1 3 0 0 0 0 6 0 1 0 1 13 0 0 0 0 42 1 0 0 0 62 0 0 0 0 3 4 0 0 1 0 21 4 0 0 10 35 0 0 0 0 0 0 0 0 0 0 0 0 0 2 66 0 0 0 0 39 0 0 0 0 1 0 0 0 3 14 0 0 0 3 109 0 0 0 0 17 0 0 0 0 39 0 0 0 0 9 0 0 0 0 0 0 0 0 0 0 5 0 0 2 0 0 7 0 0 11 3 0 0 0 32 0 0 0 0 11 0 0 30 0 1 21 0 0 0 0 3 1 0 0 0 12 0 0 0 0 41 0 0 0 1 0 0 0 0 1 0 3 0 0 0 198 3 0 0 0 10 0 0 1 0 0 0 0 0 2 10 0 0 0 1 9 0 0 0 1 20 0 0 0 0 93 0 0 1 1 0 0 0 0 0 0 2 1 0 2 0 2 0 0 2 1 62 2 0 4 3 0 0 0 3 7 2 0 0 0 3 53 3 0 0 0 12 0 0 0 0 0 0 0 0 0 8 0 0 0 3 26 0 0 0 1 8 0 0 0 0 5 0 0 0 1 31 1 0 2 9 0 0 0 0 0 15 0 0 0 0 12 14 0 0 1 18 0 0 0 0 6 0 0 0 0 22 0 0 0 4 0 1 0 2 1 30 0 0 0 1 35 0 0 0 0 8 0 1 0 0 9 0 0 4 1 3 13 0 0 0 0 0 0 0 0 1 0 0 0 0 16 60 0 0 0 0 2 1 1 0 0 70 0 0 0 3 21 0 0 0 2 0 0 2 0 0 4 0 0 0 1 0 12 0 0 0 5 0 0 0 0 0 0 0 0 0 15 0 4 0 0 30 0 0 0 0 0 1 0 0 0 30 0 0 0 0 4 0 0 0 0 3 0 0 0 1 12 0 0 1
Manes.13G046600.v6.1 36 2 18 27 17 26 16 31 21 9 14 8 23 9 12 27 35 10 34 8 29 23 18 55 18 17 37 63 15 9 14 13 20 30 3 26 27 19 18 18 33 45 14 13 11 16 12 15 16 10 18 58 10 34 13 17 29 15 19 12 4 21 11 0 8 26 23 3 30 25 17 64 18 0 5 23 48 52 11 21 7 15 50 36 20 14 31 31 51 32 5 18 31 29 0 25 12 14 13 17 23 14 9 16 0 35 11 24 29 21 21 7 34 3 2 14 9 59 36 26 31 19 19 8 49 18 5 24 2 44 12 35 8 25 5 14 20 15 15 11 17 60 18 25 8 3 25 22 29 2 10 17 15 16 24 29 17 22 33 30 23 44 21 28 11 16 3 24 0 25 17 16 8 20 19 21 9 19 6 0 27 27 64 91 47 14 27 24 24 40 13 20 18 10 43 32 34 49 24 50 39 32 35 29 10 39 52 34 21 38 11 27 33 19 35 22 13 27 7 27 15 12 12 16 37 19 0 21 0 29 46 12 12 20 40 12 16 15 12 29 10 21 58 14 25 14 12 10 12 24 31 24 21 24 18 15 2 18 9 13 11 6 7 19 28 30 38 20 17 34 7 12 9 36 34 13 39 0 12 8 13 11 14 22 14 19 44 32 31 17 14 30 26 30 18 23 27 23 15 16 42 19 12 13 16 18 15 16 13 13 42 11 24 23 7 28 18 17 19 9 19 1 11 14 23 40 8 24 16 29 19 21 0 12 38 23 21 27 10 7 29 0 21 10 18 17 35 26 25 22 22 19 29 16 17 49 12 22 33 37 25 19 10 35 19 24 30 34 23 37 36 30 29 17 20 16 54 41 21 42 33 47 23 37 50 30 23 37 25 9 33 1 19 7 41 1 23 28 9 16 40 35 19 15 28 28 36 58 38 42 14 48 29 40 10 17 28 30 13 26 18 58 13 25 44 17 24 26 12 13 17 36 34 14 9 28 28 18 23 17 6 7 15 11 22 22 8 33 1 11 16 18 12 22 25 16 21 34 9 14 34 73 27 14 23 13 14 50 11 26 7 19 13 23 24 27 9 3 40 38 15 21 16 45 19 6 0 23 11 11 14 21 24 23 19 14 18 13 18 7 22 23 40 12 19 24 16 17 31 15 26 15 25 19 8 19 50 52 16 23 23 34 35 30 22 27 34 33 19 38 21 27 16 24 19 21 23 8 15 31 19 30 22 27 33 12 30 12 15 26 11 21 14 48 8 14 262 60 17 22 19 20 76 31 25 26 4 11 48 30 20 8 3 26 34 11 15 13 23 13 35 8 30 17 24 15 5 10 28 19 10 10 10 23 20 30 8 9 34 18 45 6 15 37 31 16 26 20 28 20 26 20 46 64 22 20 24 0 52 17 52 21 22 34 18 24 6 1 17 11 0 11 13 17 15 12 4 18 7 8 11 10 19 18 28 20 7 26 22 11 12 5 21 17 14 6 15 0 15 23 13 22 10 25 24 32 18 29 18 27 19 19 13 20 21 33 34 12 52 41 22 19 18 40 25 10 0 9 0 26 0 36 23 34 41 22 16 13 18 10 7 15 9 18 27 17 29 20 41 47 11 15 34 11 43 7 22 6 24 33 11 16 15 13 6 23 22 22 18 35 19 9 32 32 0 9 6 13 16 29 21 17 24 28 27 13 4 20 18 45 15 19 11 35 7 49 24 15
Manes.13G046700.v6.1 151 48 256 594 681 268 468 311 551 564 248 508 178 275 1160 190 587 71 329 190 253 413 362 1066 714 135 543 465 293 567 148 303 303 653 635 225 456 105 155 638 222 1145 232 326 520 157 332 313 291 476 275 607 176 629 400 226 331 418 550 909 37 433 222 13 153 125 209 308 718 836 163 737 137 26 45 274 467 400 503 283 68 274 157 746 262 105 160 214 1191 730 107 302 610 722 7 514 406 961 598 967 1945 394 701 661 12 1304 431 654 424 425 1328 184 1196 86 8 242 340 917 294 428 740 204 406 63 873 548 97 342 36 1119 590 197 743 343 264 861 503 620 544 720 1619 861 764 673 352 377 356 857 945 43 799 350 653 579 741 835 471 987 453 779 788 428 490 471 630 1276 200 576 7 572 1036 447 602 740 603 837 199 374 309 3 1061 418 1346 836 1575 746 312 466 48 873 106 615 469 692 1357 2253 1740 687 576 599 1701 1412 549 1399 252 1517 1971 644 952 793 898 1755 812 609 465 1014 253 475 129 599 798 794 729 559 576 1065 48 398 40 528 2380 754 715 535 564 760 1240 954 249 642 491 687 1386 502 474 494 709 511 627 649 776 499 984 633 667 1023 16 536 386 400 328 695 620 392 617 769 1342 432 682 845 1036 590 1002 1250 807 659 1648 6 182 547 312 1378 853 466 589 404 976 1264 685 771 251 1703 1148 610 561 385 372 944 526 565 783 906 464 334 406 429 718 593 174 297 440 744 1371 559 318 410 622 784 554 472 429 327 775 613 862 748 286 1439 434 880 703 1155 13 515 765 589 2039 662 173 469 573 25 1564 392 521 463 1310 927 436 636 289 1359 852 449 817 758 948 982 581 602 721 1215 966 658 818 520 1838 1143 404 715 435 1510 1115 1636 265 694 339 1437 1331 759 1265 449 660 990 691 757 276 912 696 470 344 9 839 125 560 28 239 794 371 629 547 577 478 564 513 698 488 1763 1294 466 259 534 1306 1474 280 484 501 795 777 405 650 703 687 1374 424 415 302 959 828 262 565 551 1057 1660 213 551 449 1218 983 533 514 393 565 771 255 861 117 794 128 524 603 631 811 1047 347 572 454 985 1067 372 342 501 907 831 554 244 473 729 1159 615 343 555 461 905 903 287 884 153 1597 1139 313 898 272 1358 969 571 6 555 463 736 391 354 374 987 736 397 774 340 812 1298 411 247 431 347 941 473 329 314 1196 798 547 388 360 1379 596 380 926 637 841 1327 554 468 458 824 806 537 1167 742 570 1602 178 357 336 1187 665 343 477 309 1378 1173 217 391 370 1072 1374 255 423 188 643 854 112 488 536 931 268 241 1150 419 551 876 344 501 1005 1386 876 406 251 673 926 529 688 261 17 413 517 977 282 65 143 520 697 244 540 234 533 515 143 198 623 946 377 275 279 392 353 919 264 258 254 482 493 122 818 863 357 214 301 308 360 1149 746 294 537 382 466 1090 281 11 376 1064 1341 484 416 261 1063 744 134 12 204 211 12 268 421 384 392 250 107 796 25 579 1030 205 370 341 691 327 155 619 427 413 204 275 751 669 855 588 626 4 224 1017 369 497 199 520 666 1277 477 523 147 584 709 1652 176 213 515 813 761 313 466 684 1178 1760 444 412 760 646 8 341 10 509 23 1008 271 461 390 655 940 307 271 81 640 744 482 727 503 391 677 271 932 720 660 972 538 184 536 529 494 110 564 399 362 778 176 489 277 804 749 367 417 486 122 629 443 479 7 277 266 281 467 475 560 1178 291 535 455 247 299 413 555 345 90 598 403 945 235 754 741 453
Manes.13G046800.v6.1 18 8 154 65 71 46 111 51 61 28 49 73 30 28 84 28 112 8 50 14 35 60 78 58 34 21 102 19 30 52 12 47 54 126 61 14 47 30 30 28 39 102 60 23 29 21 122 27 72 21 31 137 110 84 10 37 150 86 29 48 47 110 35 1 53 46 102 52 34 24 33 235 115 3 4 31 127 55 43 30 49 83 25 113 13 35 72 35 99 82 62 174 51 110 1 39 118 336 197 243 113 64 157 127 1 47 69 122 66 65 43 44 70 24 2 9 49 113 52 37 95 88 297 37 237 66 61 166 4 78 148 19 283 103 29 84 47 161 62 127 19 121 131 187 132 52 56 163 228 1 77 39 169 141 121 52 41 120 76 232 42 78 124 200 108 97 28 323 1 141 95 50 132 254 176 96 69 273 150 0 70 85 51 85 101 47 34 77 180 73 38 137 51 168 286 107 123 63 148 139 83 34 47 122 72 112 85 35 133 199 77 48 20 85 47 87 89 70 13 124 89 126 48 212 123 88 5 40 0 137 115 54 85 95 108 119 57 96 226 120 84 85 171 332 97 141 71 65 340 136 157 93 82 203 176 116 5 50 123 73 103 58 63 358 221 130 177 85 99 91 174 175 116 345 119 509 123 0 13 133 73 108 41 148 188 69 70 59 88 141 66 92 74 61 101 138 23 120 86 252 116 187 92 99 141 40 61 45 55 131 52 129 91 125 105 122 91 97 42 78 61 29 43 166 169 102 76 77 67 107 37 165 1 74 255 121 162 37 38 301 69 9 79 57 152 111 136 107 61 296 70 159 87 83 117 103 70 106 252 114 78 179 48 55 305 130 95 107 67 111 77 104 76 78 19 49 65 103 80 52 58 54 158 17 37 160 37 116 45 115 229 4 253 14 127 6 195 131 12 67 234 62 40 65 29 86 37 114 91 57 34 127 62 69 34 153 66 37 29 53 140 91 30 71 280 319 123 200 119 51 211 83 89 58 96 103 133 94 51 66 140 163 39 21 71 232 76 32 23 123 169 197 39 56 87 89 91 62 65 141 204 31 148 36 162 116 88 67 79 235 34 135 40 81 26 83 238 7 214 92 55 182 30 78 50 40 1 64 81 90 62 79 134 189 70 30 28 80 69 3 10 34 31 21 56 17 21 40 156 81 77 25 76 63 42 27 149 82 36 32 37 98 86 35 61 32 65 37 50 44 12 72 38 64 25 31 123 49 58 41 51 138 143 128 63 44 57 77 26 18 2 94 147 74 34 41 209 77 34 69 22 94 228 67 26 209 27 62 68 78 53 29 3 38 52 33 36 21 24 39 26 44 177 79 126 28 19 76 43 58 17 31 140 20 68 54 31 32 54 16 44 14 79 103 33 27 37 132 45 53 29 29 64 55 54 63 19 1 36 85 46 43 108 41 82 54 8 2 20 35 2 30 83 64 53 61 0 34 11 80 63 33 81 72 65 40 60 310 46 37 19 43 141 54 202 28 40 2 36 135 107 28 23 190 103 190 57 49 30 147 74 85 35 112 132 120 68 102 195 94 52 56 116 202 170 167 2 50 1 19 5 27 27 98 59 95 44 32 86 33 55 21 54 142 66 44 71 33 143 105 46 59 72 74 107 138 43 23 244 106 196 94 38 166 36 105 88 76 141 59 40 58 49 367 0 125 58 50 182 84 139 44 55 158 102 36 27 50 145 103 9 20 75 236 77 115 98 72
Manes.13G046900.v6.1 40 5 55 124 160 89 59 39 101 53 78 76 62 47 208 88 148 4 85 23 49 29 53 42 56 24 73 12 61 98 18 64 58 143 159 34 71 45 36 88 53 79 37 48 61 55 95 34 50 55 74 127 60 115 55 65 120 95 58 99 70 91 64 5 97 57 30 34 76 77 81 132 77 9 5 44 106 42 138 96 32 67 8 207 32 11 39 17 108 108 79 85 87 118 0 45 102 172 136 204 363 101 111 112 4 234 74 127 64 174 258 65 54 28 5 35 121 99 89 120 151 139 166 63 327 98 56 126 10 214 157 52 191 143 91 180 48 117 54 185 59 171 104 152 139 119 106 135 145 7 146 56 94 94 159 91 52 128 98 318 237 148 65 143 159 138 31 149 5 243 193 83 86 106 153 110 139 177 128 0 185 154 90 241 269 91 46 69 35 160 63 101 116 143 248 304 346 128 110 164 188 140 104 132 32 216 253 100 97 137 206 230 40 77 100 165 148 157 43 107 130 189 104 150 243 138 20 43 9 114 234 84 197 104 147 304 182 103 134 160 136 176 215 137 97 158 81 133 223 189 173 143 83 123 233 196 2 83 79 81 155 113 90 338 316 269 242 76 84 72 316 187 139 214 157 415 164 2 49 124 102 247 152 176 102 87 215 234 152 160 90 205 199 142 148 156 42 237 100 224 123 308 152 98 149 110 148 163 85 167 109 205 243 100 73 170 189 175 107 131 84 128 121 156 113 119 103 98 158 86 63 287 3 141 239 99 297 107 116 147 105 15 153 76 140 132 355 193 99 212 43 245 221 155 88 109 112 184 160 59 86 267 80 104 204 120 221 177 63 115 104 217 170 171 38 140 96 375 365 141 196 73 155 232 162 132 50 161 189 147 129 4 402 21 281 3 207 422 137 57 139 44 111 111 60 97 48 211 238 132 50 141 167 266 77 126 108 87 119 69 136 152 63 143 378 212 164 262 174 82 216 172 228 198 128 128 128 235 142 200 186 160 202 172 86 290 67 178 16 179 251 209 124 220 149 212 158 191 199 160 244 40 362 188 232 98 127 326 139 394 59 176 66 271 155 214 147 15 302 142 69 130 37 314 214 35 2 110 131 164 60 84 129 249 97 53 54 90 196 58 14 53 54 102 149 42 44 60 252 251 66 23 83 242 136 82 129 97 94 191 116 112 133 122 112 72 105 69 57 130 22 119 44 128 154 60 119 47 116 136 77 90 121 231 214 63 117 69 98 92 26 97 162 235 162 72 166 135 76 164 50 105 249 164 103 238 79 86 89 135 116 76 4 78 127 110 54 20 48 70 96 60 95 97 170 66 27 61 75 130 55 51 91 52 98 108 58 31 56 54 68 55 90 159 80 73 80 70 58 126 92 66 45 72 98 98 37 1 41 113 142 49 103 62 99 91 9 3 14 40 5 37 48 78 138 95 5 34 4 139 97 83 66 115 139 77 122 189 67 71 28 101 90 78 295 66 107 1 55 366 132 24 28 121 122 286 84 127 44 190 96 166 36 109 81 211 194 116 133 151 78 89 154 166 63 118 1 97 4 46 7 109 62 75 58 145 120 65 67 33 99 105 142 147 127 67 157 66 58 117 84 129 164 58 175 192 115 52 144 93 360 155 65 132 41 175 166 65 64 80 50 66 135 149 4 108 100 91 81 63 184 133 51 119 124 127 56 84 90 76 9 102 127 133 157 277 227 81
Manes.13G047000.v6.1 0 0 0 0 0 0 0 0 0 0 0 0 0 0 0 0 0 0 0 0 0 0 0 0 0 0 0 0 0 0 0 0 1 0 0 0 1 3 0 0 1 0 0 0 0 0 1 3 0 0 0 0 0 0 0 0 0 0 0 0 0 0 0 1 0 0 0 2 0 0 0 3 1 0 0 0 0 3 0 0 0 0 0 0 0 0 0 0 0 0 0 10 2 1 1 0 0 0 0 0 1 1 0 0 0 0 0 0 2 0 0 1 0 0 0 0 0 0 1 0 1 0 1 0 0 0 0 0 0 0 0 0 0 0 0 0 0 0 1 0 0 1 0 2 0 0 0 0 0 0 0 0 0 0 0 0 0 0 0 0 0 0 1 0 1 0 0 0 0 0 2 0 0 0 0 0 0 1 0 0 0 0 0 2 1 0 0 0 0 0 0 0 1 1 0 0 0 0 1 1 0 0 0 0 0 0 0 0 0 1 0 0 0 0 6 0 0 0 3 41 5 51 0 0 2 0 0 0 0 5 0 1 0 0 4 0 2 4 0 3 0 5 4 3 32 0 1 0 1 2 0 9 0 3 16 0 0 0 0 11 0 9 0 0 4 1 29 0 0 11 0 4 1 0 1 0 2 0 0 0 7 0 0 0 0 11 2 2 0 1 10 0 5 0 2 29 0 1 4 0 31 2 0 0 1 5 0 4 0 0 3 0 44 0 0 11 0 0 0 0 7 0 3 0 0 6 0 6 1 1 7 0 0 0 0 5 0 3 0 0 7 0 0 0 4 0 0 5 1 0 3 0 5 0 2 4 0 0 1 3 7 1 1 0 0 12 1 2 0 2 16 0 0 0 0 0 1 0 1 0 1 2 0 1 1 0 2 0 0 0 2 0 0 2 0 0 1 0 1 0 0 13 0 0 0 0 8 0 0 0 0 0 0 0 0 0 7 0 0 5 0 13 1 1 2 0 1 0 0 0 0 24 1 0 0 0 4 0 0 0 0 5 0 0 0 0 0 0 0 0 0 5 0 0 0 0 10 0 0 1 0 6 1 0 0 0 0 0 1 2 0 0 12 0 0 0 0 0 2 4 1 0 0 0 0 0 0 7 1 2 2 1 1 0 3 1 1 0 1 4 0 0 7 0 23 0 0 2 1 0 0 2 2 3 13 0 0 5 0 5 3 0 5 0 4 1 1 21 0 0 0 0 12 0 24 0 1 1 0 1 0 0 0 0 0 0 5 2 0 10 0 1 0 0 0 0 0 0 1 0 0 0 4 0 0 0 0 0 1 0 0 0 0 0 0 0 0 0 0 0 0 0 0 0 0 0 0 0 3 0 0 0 0 0 0 0 0 1 0 0 0 0 0 1 0 0 0 0 0 0 0 0 0 0 0 0 0 0 0 0 2 0 0 0 0 0 0 0 0 0 0 0 1 0 0 0 0 0 0 0 1 0 0 0 0 0 0 0 0 0 0 0 0 1 0 1 0 0 0 0 0 0 0 0 0 0 0 0 0 0 0 0 0 0 0 0 1 1 0 5 0 0 0 0 0 0 0 0 0 2 0 0 0 0 2 0 0 0 0 0 0 0 0 0 2 0 0 0 0 1 0 0 0 0 0 0 0 0 0 1 1 0 0 0 1 0 0 0 0 0 0 0 0 0 0 2 2 0 0 3 0 0 2 0 1 0 0 0 0 0 0 0 0 2 0 0 0 0
Manes.13G047100.v6.1 42 10 43 45 110 41 78 36 34 13 53 37 45 9 44 58 102 8 85 7 30 11 42 140 71 29 82 23 31 41 47 16 25 23 21 34 69 30 28 25 26 82 41 90 24 38 37 26 64 20 40 75 32 72 38 24 45 39 69 34 38 43 47 1 32 60 44 18 52 19 29 77 108 3 4 18 41 59 28 64 43 43 28 49 26 44 152 102 76 84 23 68 37 52 2 53 40 47 28 48 46 22 24 23 2 33 22 63 40 43 25 27 46 11 1 7 33 69 30 25 37 52 42 16 73 10 33 28 10 70 33 37 51 42 18 18 37 31 29 16 42 61 36 26 80 31 45 29 44 0 45 32 30 40 58 52 30 42 33 42 24 58 25 49 37 38 12 41 0 72 33 45 61 33 46 78 54 51 33 0 75 73 96 192 139 37 60 84 50 127 68 27 36 56 108 126 39 79 57 135 94 50 36 59 16 62 40 30 53 53 49 42 38 37 34 33 25 28 7 56 28 24 28 40 27 40 1 31 2 47 93 31 34 43 46 33 21 12 19 34 35 24 43 34 18 30 20 16 8 23 28 26 26 51 42 20 0 20 32 17 34 20 7 40 28 76 46 32 24 29 57 24 17 31 48 31 64 0 10 38 39 44 28 48 32 39 45 33 28 43 18 60 20 54 45 34 44 32 23 49 27 45 27 24 31 27 27 16 28 27 28 48 40 32 19 40 32 13 17 36 29 18 23 41 56 46 26 29 17 23 16 46 0 12 15 28 33 31 20 30 17 2 19 23 30 22 54 32 30 26 22 52 34 30 22 33 16 58 28 30 18 53 14 29 29 21 40 33 44 77 42 41 44 39 27 52 81 59 50 47 40 92 50 46 60 76 24 70 41 25 49 0 36 12 53 3 50 72 38 22 43 15 86 11 51 40 15 87 32 45 21 58 40 42 22 25 28 22 16 7 20 76 36 32 52 33 24 80 16 10 31 32 111 21 17 23 46 70 45 19 62 27 92 15 23 67 14 58 9 55 45 30 116 35 37 29 12 91 58 43 47 35 74 24 30 17 29 54 12 62 34 39 46 52 53 34 26 11 80 43 26 70 24 122 42 22 0 32 21 27 16 39 70 62 33 25 31 21 29 4 29 32 39 16 13 19 70 12 62 27 35 32 33 25 15 28 106 57 27 22 58 33 34 85 17 31 50 28 13 23 23 58 20 35 36 24 28 7 43 36 13 32 41 67 57 33 34 19 12 15 32 34 48 145 26 39 81 90 91 42 26 35 128 73 48 145 35 52 64 103 82 25 8 73 367 53 63 80 91 65 70 14 109 48 90 28 31 52 75 49 76 51 99 35 213 48 50 22 86 89 59 15 60 57 129 57 61 142 56 115 58 39 50 150 61 53 36 4 83 41 42 66 85 34 57 67 75 2 49 73 6 9 64 46 48 49 12 94 6 39 24 48 117 88 110 92 99 134 47 116 44 40 81 29 67 42 43 0 40 118 105 88 38 80 73 51 50 82 126 69 95 55 47 136 35 110 63 29 77 53 205 41 72 80 44 90 4 49 0 11 10 52 34 31 28 61 42 39 70 86 49 37 49 81 34 50 40 26 57 29 61 41 26 64 43 52 101 12 43 26 62 68 25 28 37 86 56 21 31 34 165 46 57 125 4 57 85 17 30 36 69 87 25 72 28 178 59 47 41 109 170 89 49 37 51 126 117 91
Manes.13G047200.v6.1 2 1 1 1 2 1 0 2 8 2 0 2 0 0 1 2 6 0 3 0 1 10 2 15 2 0 2 0 1 0 1 4 0 13 4 0 3 0 1 2 1 12 1 2 2 1 3 3 1 2 2 7 1 3 4 0 3 1 9 0 0 2 0 0 2 0 0 0 5 4 3 6 3 0 0 1 3 1 6 1 0 13 2 7 0 0 10 1 6 3 0 3 6 1 0 0 0 7 2 6 10 5 6 2 0 10 4 15 1 0 10 1 12 0 0 4 3 2 20 10 12 1 5 0 7 10 0 2 0 11 2 3 2 0 2 3 1 9 2 15 6 1 5 6 3 0 10 3 10 0 4 0 7 2 10 3 1 3 2 10 8 8 7 3 7 10 0 7 0 0 1 2 1 1 0 2 0 7 4 0 2 3 14 2 4 1 2 3 0 3 1 7 1 7 6 32 16 2 31 1 39 20 9 22 2 7 23 9 21 5 18 23 11 9 16 15 7 2 0 7 17 4 3 10 23 18 0 4 0 9 38 7 3 21 3 4 7 1 7 25 6 3 5 9 4 11 3 1 10 8 22 6 2 12 8 41 2 5 4 3 23 8 4 11 6 13 29 1 29 9 10 3 9 14 13 9 4 0 5 9 1 4 16 5 46 5 8 10 12 25 2 22 5 14 18 11 14 4 6 19 12 18 2 4 28 15 28 5 1 23 27 9 13 13 15 12 19 7 12 43 7 23 8 5 30 17 11 3 8 7 14 15 0 4 6 11 13 13 6 6 5 0 15 11 8 9 7 7 21 9 2 11 12 6 25 22 13 2 8 37 8 16 2 3 11 3 33 16 6 14 11 28 14 5 3 18 10 21 11 11 15 6 29 19 14 50 3 17 10 3 12 0 8 0 12 0 7 17 2 10 13 6 7 19 22 25 10 11 25 13 7 17 32 19 1 18 14 1 14 9 11 36 18 4 9 10 15 35 7 4 11 9 18 17 5 13 7 7 6 7 20 30 10 20 12 36 4 10 0 5 17 10 7 2 2 9 8 19 4 6 4 5 6 5 14 18 6 11 12 9 4 21 3 12 20 4 7 1 7 18 10 28 1 8 2 1 0 3 12 2 3 19 3 7 5 4 29 6 15 10 15 7 9 30 24 5 1 2 8 2 4 9 10 3 13 13 13 6 3 1 2 11 10 26 9 14 35 3 0 13 1 24 0 6 8 4 28 27 15 14 1 14 4 20 10 1 32 1 3 4 2 21 5 16 1 2 2 4 9 6 4 14 7 16 2 3 2 5 5 12 3 1 2 6 14 15 5 14 4 11 1 2 1 0 1 2 3 3 8 6 1 3 0 2 25 7 0 4 3 9 2 2 9 2 3 9 8 5 4 12 4 1 6 9 15 0 3 0 2 12 14 7 8 9 11 7 2 0 0 3 0 3 12 1 9 0 0 12 2 14 3 1 17 2 1 10 1 16 4 28 3 2 2 1 5 1 0 0 0 2 7 8 6 2 10 14 7 9 3 1 5 4 0 10 11 19 5 2 11 5 8 11 0 6 7 7 2 2 1 4 0 13 2 7 15 9 5 3 1 8 4 8 4 9 1 4 5 8 7 19 9 5 10 10 11 4 8 0 3 9 1 2 3 16 1 24 7 10 12 9 14 19 10 7 0 13 3 3 4 5 11 5 2 14 7 15 0 5 7 6 9 2 7 6 1 25 4 2
Manes.13G047300.v6.1 25 5 29 3 7 15 6 34 4 2 31 16 20 7 10 27 17 3 4 1 37 6 24 22 4 17 30 32 5 16 12 8 22 4 5 28 29 22 17 13 28 28 18 2 4 11 13 19 7 8 20 11 12 11 2 8 27 26 4 2 8 10 33 0 8 18 9 15 13 6 24 41 27 2 0 6 8 29 2 2 14 11 47 5 4 16 28 29 24 23 28 15 31 3 0 5 24 11 22 8 0 14 20 29 1 3 29 26 35 6 3 16 6 6 0 2 43 28 23 12 20 37 12 12 15 7 4 6 4 1 5 12 19 46 11 7 2 8 22 1 10 32 13 31 10 5 14 9 29 2 3 5 18 15 9 3 21 7 35 12 1 17 13 24 1 3 2 15 0 2 0 7 2 26 24 8 8 7 22 0 7 20 10 60 10 6 42 33 20 19 4 17 17 14 40 3 3 18 26 76 9 5 38 19 12 11 0 30 20 35 3 8 22 9 33 31 15 21 1 34 2 2 3 6 55 7 5 3 2 33 6 3 15 1 28 11 11 20 19 24 35 35 43 52 48 28 31 10 54 47 22 39 10 51 49 46 4 17 36 30 26 17 25 68 52 43 67 18 31 33 19 43 28 58 49 48 57 0 2 15 16 17 3 9 7 54 9 0 12 6 15 7 0 8 12 37 11 7 14 13 29 4 4 14 7 7 8 6 13 16 27 12 18 6 7 24 6 6 8 17 14 7 3 15 18 24 9 13 19 17 23 8 0 6 29 29 8 7 9 14 13 0 1 21 8 25 15 16 12 12 11 6 9 14 3 30 5 11 18 23 19 3 1 18 11 24 10 14 12 9 16 1 6 3 14 32 52 10 15 36 15 56 9 2 34 35 16 6 14 17 50 0 34 0 9 5 13 9 11 12 8 15 3 0 21 14 20 12 8 29 10 29 18 10 24 20 26 1 14 19 11 44 7 18 45 11 13 15 6 8 6 51 8 8 4 7 23 2 10 8 15 0 11 2 12 20 6 0 0 16 5 8 2 9 29 0 16 11 9 10 22 33 17 2 16 6 23 9 9 95 12 5 43 13 1 13 4 7 6 2 15 31 18 3 4 8 0 41 0 6 18 16 16 26 4 28 8 16 9 3 11 11 22 5 5 47 9 21 8 2 42 26 28 4 14 22 29 39 6 1 73 30 37 10 14 34 16 35 2 3 28 17 40 11 8 19 18 8 0 1 20 31 22 7 7 31 17 31 4 11 19 15 20 11 0 11 11 48 3 6 12 9 94 14 4 20 8 7 12 6 11 18 1 22 20 3 22 9 17 10 4 9 43 57 7 19 13 5 17 5 4 10 17 29 16 7 13 17 21 5 33 16 13 35 10 5 14 9 27 12 3 29 25 54 8 5 26 0 39 17 12 9 13 18 20 9 2 0 6 11 0 8 25 23 13 9 18 11 5 2 7 10 10 32 6 4 13 24 25 10 4 13 16 7 5 0 2 0 23 13 8 18 11 14 29 7 3 21 14 38 9 8 10 13 20 9 13 23 27 52 5 7 22 25 32 6 0 5 0 36 2 22 18 21 26 16 10 27 17 19 12 21 30 10 25 5 12 17 8 21 9 1 33 24 39 16 26 8 8 40 8 5 13 13 13 27 2 36 6 21 3 19 23 90 1 32 19 12 16 22 15 12 15 27 33 6 13 49 9 29 11 1 14 11 27 11 0 8
Manes.13G047400.v6.1 0 0 0 0 0 0 0 0 0 0 0 0 0 0 0 0 0 0 0 0 0 0 0 0 0 0 0 0 0 0 0 0 0 0 0 0 0 0 0 0 0 0 0 0 0 0 0 0 0 0 0 0 0 0 0 0 0 0 0 0 0 0 0 0 0 0 0 0 0 0 0 0 0 0 0 0 0 0 0 0 0 0 0 0 0 0 0 0 0 0 0 0 0 0 0 0 0 0 0 0 0 0 0 0 0 0 0 0 0 0 0 0 0 0 0 0 0 0 0 0 0 0 0 0 0 0 0 0 0 0 0 0 0 0 0 0 0 0 0 0 0 0 0 0 0 0 0 0 0 0 0 0 0 0 0 0 0 0 0 0 0 0 0 0 0 0 0 1 0 0 0 0 0 0 0 0 0 0 0 0 0 0 0 0 0 0 0 0 1 0 0 0 0 0 0 0 0 0 0 0 0 0 0 0 0 0 0 0 1 0 0 0 0 0 0 0 0 0 0 0 0 0 0 0 0 0 0 0 0 0 0 0 0 0 0 0 0 0 0 0 0 0 0 0 0 0 0 0 0 0 0 0 0 0 0 0 0 0 0 0 0 0 0 0 0 0 0 0 0 0 0 0 0 0 0 0 0 0 0 0 0 0 0 0 0 0 0 0 0 0 0 0 0 0 0 0 0 0 0 0 0 0 0 0 0 0 0 0 0 0 0 0 0 0 0 0 0 0 0 0 0 0 0 0 0 0 0 0 0 0 0 0 0 0 0 0 0 0 0 0 0 0 0 0 0 0 0 0 0 0 0 0 0 0 0 0 0 0 0 0 0 0 0 0 0 0 0 0 0 0 0 0 0 0 0 0 0 0 0 0 0 0 0 0 0 0 0 0 0 0 0 0 0 0 0 0 0 0 0 0 0 0 0 0 0 0 0 0 0 0 0 0 0 0 0 0 0 0 0 0 0 0 0 0 0 0 0 0 0 0 0 0 0 0 0 0 0 0 0 0 0 0 0 0 0 0 0 0 0 0 0 0 0 0 0 0 0 0 0 0 0 0 0 0 0 0 0 0 0 0 0 0 0 0 0 0 0 0 0 0 0 0 0 0 0 0 0 0 0 0 0 0 0 0 0 0 0 0 0 0 0 0 0 0 0 0 0 0 0 0 0 0 0 0 0 0 0 0 0 0 0 0 0 0 0 0 0 0 0 0 0 0 0 0 0 0 0 0 0 0 0 0 0 0 0 0 0 0 0 0 0 0 0 0 0 0 0 0 0 0 0 0 0 0 0 0 0 0 0 0 0 0 0 0 0 0 0 0 0 0 0 0 0 0 0 0 0 0 0 0 0 0 0 0 0 0 0 0 0 0 0 0 0 0 0 0 0 0 0 0 0 0 0 0 0 0 0 0 0 0 0 0 0 0 0 0 0 0 0 0 0 0 0 0 0 0 0 0 0 0 0 0 0 0 0 0 0 0 0 0 0 0 0 0 0 0 0 0 0 0 0 0 0 0 0 0 0 0 0 0 0 0 0 0 0 0 0 0 0 0 0 0 0 0 0 0 0 0 0 0 0 0 0 0 0 0 0 0 0 0 0 0 0 0 0 0 0 0 0 0 0 0 0 0 0 0 0 0 0 0 0 0 0 0 0 0 0 0 0 0 0 0 0 0 0 0 0 0 0 0 0 0 0 0 0 0 0 0 0 0 0 0 0 0 0 0 0 0
Manes.13G047500.v6.1 12 3 4 21 24 15 24 7 14 10 15 8 6 3 27 10 20 0 22 11 16 19 6 74 35 3 17 8 11 5 5 3 7 26 8 5 29 4 9 7 12 36 6 38 16 5 13 15 17 16 8 51 3 37 8 3 8 8 45 15 4 8 8 0 3 8 7 4 33 24 5 18 9 1 2 7 23 23 5 19 0 19 4 29 2 2 28 17 31 19 6 21 6 46 0 12 3 29 6 20 26 9 12 4 1 30 9 26 9 8 20 7 10 1 0 2 16 14 7 14 17 7 11 1 27 22 7 7 0 50 12 4 21 6 4 13 9 19 10 42 36 29 23 5 15 10 8 9 14 1 30 10 24 12 49 24 5 13 13 25 21 12 8 11 20 11 7 21 0 19 22 9 13 10 14 20 13 38 1 0 18 10 50 47 67 24 13 24 1 35 28 4 9 21 24 74 63 29 37 40 90 62 35 31 4 50 67 20 27 18 40 78 20 24 31 25 25 16 3 21 25 20 17 16 41 39 0 25 2 31 63 26 31 18 21 31 34 3 12 21 44 25 11 6 15 34 18 13 8 16 22 11 3 20 15 11 2 11 17 10 19 18 6 21 11 25 18 4 18 18 39 11 5 14 17 23 34 1 12 18 8 13 36 19 30 9 44 63 33 39 10 25 33 20 50 10 113 22 24 42 19 27 19 10 23 9 65 14 16 26 9 27 36 17 10 15 27 24 11 30 10 28 12 30 48 21 18 33 16 32 19 21 0 11 12 25 41 42 12 16 14 1 25 19 36 15 48 31 19 30 5 40 44 16 30 32 16 28 14 43 12 58 9 10 17 13 89 58 27 21 21 44 43 29 13 28 21 36 41 26 32 29 44 39 41 38 13 36 48 3 21 0 30 0 33 0 16 27 31 13 20 6 63 37 18 40 11 48 57 19 8 18 25 59 8 32 32 26 30 15 12 66 42 16 47 37 26 76 47 16 57 11 76 41 13 36 28 41 61 18 87 28 60 28 13 46 5 50 3 31 33 23 81 30 13 14 22 48 34 21 36 15 40 21 22 20 9 58 14 29 13 47 14 55 52 11 19 3 49 30 6 38 3 55 14 7 0 11 54 23 11 26 20 56 22 5 35 3 36 30 11 14 25 12 15 12 17 4 15 27 15 16 6 42 17 18 40 23 16 27 37 37 23 67 20 16 34 12 34 25 10 30 8 12 12 11 16 5 42 34 15 17 18 39 47 12 22 11 11 18 22 19 7 91 14 1 64 19 82 23 7 9 43 56 21 39 14 51 22 103 71 19 1 37 212 53 17 21 13 91 71 11 26 22 32 28 9 20 45 47 37 15 17 4 137 72 10 11 31 75 17 7 56 15 55 22 17 62 28 75 48 26 28 42 27 17 44 1 18 48 66 9 55 14 73 61 36 0 20 26 1 8 50 13 62 18 11 104 2 43 23 4 51 17 37 45 16 99 13 83 9 13 50 10 39 27 14 0 8 67 48 51 16 24 28 56 22 24 57 24 45 46 7 51 15 58 26 6 44 20 108 36 40 40 9 39 2 16 1 7 5 40 15 19 23 45 29 19 15 15 19 24 15 46 14 42 54 6 21 5 36 62 13 23 49 10 80 3 41 20 23 19 3 31 3 81 55 8 21 34 89 30 30 25 2 26 17 13 47 17 68 23 11 48 24 79 14 9 29 35 141 86 13 29 6 107 136 45
Manes.13G047600.v6.1 9 0 0 0 0 16 7 5 0 0 9 1 0 0 0 11 3 0 0 0 11 6 1 4 1 2 5 14 0 0 2 0 1 0 0 9 1 2 1 0 12 4 0 1 0 11 4 0 0 0 15 13 0 0 0 15 0 1 0 0 13 4 12 0 0 28 1 3 1 1 11 2 3 0 0 15 3 1 0 0 9 3 2 0 0 8 1 3 0 0 11 3 1 0 0 0 8 26 4 0 0 10 4 1 1 0 5 1 13 0 0 15 7 1 0 0 12 7 0 0 0 18 2 1 0 0 9 22 1 0 0 15 3 5 0 0 7 6 1 0 2 59 10 4 0 0 4 4 0 0 0 19 6 0 0 0 5 1 4 0 0 22 6 1 0 1 5 7 0 1 0 29 15 1 0 0 18 4 3 0 0 24 2 6 0 0 28 10 0 0 0 2 10 1 0 0 0 20 4 4 5 2 26 0 0 0 0 14 0 4 0 0 8 2 1 0 0 20 0 9 0 0 8 0 5 0 0 5 2 1 0 0 44 0 8 1 0 16 3 5 0 0 36 11 14 0 0 10 4 7 0 0 22 4 15 1 0 23 3 15 1 0 10 4 6 0 0 13 5 4 0 0 22 10 8 0 0 0 6 4 8 0 2 23 3 17 0 0 13 12 7 0 1 22 3 8 0 0 20 11 10 6 0 21 11 7 0 0 18 6 7 2 0 15 5 7 0 1 13 5 0 0 0 53 28 21 1 1 21 5 12 0 0 20 2 7 4 0 15 1 3 0 0 6 1 0 0 0 8 3 2 1 0 33 8 7 0 0 26 0 9 0 0 19 2 0 0 3 22 1 5 2 0 0 8 7 3 0 0 33 0 4 9 0 30 5 6 0 0 25 15 0 0 0 28 0 9 0 0 8 9 4 0 0 4 1 1 0 0 11 3 2 0 0 20 7 6 0 0 2 0 4 0 0 122 10 20 0 0 14 6 6 0 2 13 6 21 0 0 32 9 12 0 0 24 6 0 0 0 80 11 4 0 0 21 9 12 0 0 23 14 2 0 0 44 0 7 0 0 23 14 9 20 0 0 15 3 0 0 0 9 0 1 0 0 12 0 9 0 3 3 1 1 1 0 3 4 0 2 0 1 5 0 0 0 13 2 2 0 0 8 1 0 0 0 8 7 5 0 0 16 1 0 0 0 11 6 5 2 0 4 17 1 0 0 20 3 1 0 0 4 0 0 0 0 8 0 2 0 0 0 1 3 7 0 5 6 2 0 0 16 2 9 0 0 12 4 1 2 0 0 5 0 4 0 0 15 1 0 1 0 8 2 9 1 0 5 4 1 0 1 5 2 0 0 0 31 0 1 0 14 10 3 8 0 1 18 4 3 1 0 15 3 7 0 3 12 0 3 0 0 5 1 8 0 0 2 0 3 0 0 2 9 4 1 0 0 1 0 0 0 9 6 6 0 0 10 6 7 0 0 11 10 10 0 0 35 0 5 0 0 1 1 0 8 0 0 18 2 6 1 0 9 5 2 0 1 6 8 7 0 0 48 14 0 1 0 6 0 5 0 0 22 0 2 0 0 11 1 0 0 1 12 7 3 0 0 2 7 0 0 0 35 9 20 0 0 2 6 5 0 0 4 6 2 0 0 8 0 9 0 0 62 4 0 1 0 33 2 7 0 0 9 0 1 0 0 56 3 5 0 0 12 3 5 0 0 3
Manes.13G047700.v6.1 0 0 0 0 0 0 1 0 0 0 0 0 0 0 0 1 0 0 0 0 0 0 0 0 0 0 0 0 0 0 0 0 0 0 0 1 0 0 0 0 1 0 0 0 0 1 1 0 0 0 1 0 0 0 0 0 0 0 0 0 0 0 0 0 0 1 0 1 0 0 0 0 0 0 0 0 3 1 0 0 2 1 0 0 0 0 0 0 0 0 1 0 0 0 0 0 0 0 0 0 0 0 0 0 0 0 0 0 0 0 0 0 0 0 0 0 0 0 0 0 0 1 0 0 0 0 0 0 0 0 0 2 0 1 0 0 0 0 1 0 0 3 0 0 0 0 0 0 0 0 0 1 0 0 0 0 0 0 0 0 0 1 0 0 0 0 0 0 0 0 0 0 0 0 0 0 1 0 0 0 0 0 0 1 0 0 1 0 0 0 0 0 1 0 0 0 0 0 0 0 0 0 1 0 0 0 0 0 0 0 0 0 0 0 0 0 0 0 0 0 0 0 0 0 0 0 0 0 0 0 0 0 1 0 0 0 0 0 0 0 0 0 1 2 0 0 0 2 0 0 0 0 1 0 0 0 0 0 0 1 0 0 0 0 0 0 0 0 0 0 0 0 1 1 0 0 0 0 1 0 0 0 0 0 0 0 0 0 0 0 0 0 0 0 0 0 0 0 2 2 1 0 0 3 0 0 0 0 0 0 0 0 0 1 0 0 0 0 0 0 0 0 0 2 0 1 0 0 0 0 0 0 0 0 0 1 9 0 0 0 1 0 0 0 0 0 0 0 0 0 0 0 0 0 0 0 0 0 0 0 0 0 0 0 0 0 0 0 1 0 0 0 0 0 0 0 0 0 0 0 0 0 0 0 0 0 0 0 0 0 0 0 0 0 0 0 0 0 0 0 0 0 0 0 0 0 0 0 0 1 0 0 0 0 0 0 0 0 0 0 0 0 0 0 5 0 0 0 2 0 0 0 0 0 0 0 0 0 0 0 0 0 0 0 0 0 0 0 0 1 0 0 0 0 0 0 0 0 0 0 0 0 0 0 0 0 0 0 0 1 1 0 2 0 0 2 0 0 0 0 1 0 1 0 0 0 0 0 0 0 0 0 0 0 0 0 0 0 0 0 0 0 0 0 0 0 0 0 0 0 0 0 0 0 0 0 0 0 0 0 0 0 0 0 0 0 0 0 0 0 0 0 0 0 0 0 0 0 0 0 1 0 0 0 0 0 0 0 0 0 0 0 0 0 0 1 0 0 0 0 0 0 0 0 0 0 0 0 0 0 0 0 0 0 0 0 0 0 0 0 0 1 0 0 0 0 1 0 0 0 0 1 0 0 0 0 0 0 0 0 0 0 0 0 0 0 0 0 0 0 0 0 0 0 0 0 0 0 0 0 0 0 0 0 0 0 0 0 2 0 0 0 0 0 0 0 0 0 0 0 0 0 0 0 0 0 0 0 1 0 0 1 0 1 0 0 0 0 0 0 0 0 0 0 0 0 0 0 0 0 0 0 0 0 0 0 0 0 0 0 0 0 0 0 0 0 0 0 0 2 0 0 0 0 0 0 0 0 0 0 0 0 1 0 0 0 0 0 0 0 0 0 0 0 0 0 0 0 0 0 0 0 0 0 0 0 0 0 0 0 0 0 0 0 0 0 0 0 0 0 0 0 0 0 0 0 0 0 0 0 0 0 0 0 0 0 0 0
Manes.13G047800.v6.1 16 6 36 71 29 25 36 38 36 26 21 26 29 6 65 20 115 10 23 14 30 69 51 72 26 7 66 12 14 49 14 61 37 64 33 19 54 15 7 41 20 147 30 30 20 29 58 20 22 21 32 109 39 64 31 19 35 56 35 16 11 55 20 0 17 19 15 30 52 37 33 158 11 2 3 18 97 52 48 22 15 63 8 76 6 16 12 17 56 62 11 65 55 47 1 29 23 53 62 86 149 29 37 59 0 109 35 79 26 40 99 21 40 5 1 15 37 24 48 111 59 22 56 8 60 41 12 36 3 100 58 9 34 39 7 40 18 73 35 119 56 81 63 135 11 4 27 38 93 0 47 22 53 49 71 53 29 69 49 46 71 47 48 67 105 98 1 68 0 8 20 17 26 57 15 15 25 55 40 0 13 60 55 59 78 34 34 62 23 106 21 58 27 75 201 257 163 92 105 89 165 104 68 197 29 177 124 60 89 172 155 177 64 97 102 122 72 68 6 70 119 63 54 106 108 132 0 65 2 144 182 73 105 52 64 121 85 47 56 89 69 109 80 82 62 86 54 26 46 78 155 98 30 54 96 142 10 51 99 39 145 83 47 83 48 84 160 53 104 77 180 59 42 113 79 98 78 1 21 98 83 145 148 63 87 52 142 151 93 108 47 138 86 74 127 106 43 121 47 60 84 43 34 38 103 84 172 137 18 177 141 164 174 64 50 86 105 77 57 124 79 60 89 71 111 72 50 53 35 53 42 161 2 54 114 47 100 84 32 78 44 3 85 56 89 70 160 151 73 146 37 205 122 53 106 104 79 103 46 52 60 120 28 77 98 85 197 119 44 114 62 168 120 84 45 149 129 248 142 102 173 86 163 147 112 193 52 123 143 43 82 0 158 5 129 5 118 200 79 44 125 65 95 94 52 64 35 134 110 67 28 153 186 142 46 107 92 82 129 61 114 150 54 131 76 63 54 78 39 73 198 163 108 136 49 84 114 119 123 44 123 114 140 81 59 155 47 144 11 88 170 127 125 128 80 133 91 172 86 63 118 88 149 57 104 99 82 155 119 90 28 68 59 175 114 44 42 3 75 79 43 95 16 138 58 19 1 48 77 82 63 76 119 81 33 46 137 101 104 67 39 46 71 41 131 32 25 54 95 71 78 81 98 117 95 60 135 108 91 132 63 115 143 94 89 93 169 100 36 129 42 169 58 110 166 47 124 55 98 124 48 114 94 134 163 47 207 69 108 71 13 133 167 154 9 18 274 129 53 97 53 118 258 286 95 66 12 30 36 48 13 13 4 43 40 34 26 3 10 32 26 8 28 6 12 19 5 10 30 101 11 10 18 22 24 21 14 37 22 35 31 22 41 56 7 3 34 53 27 55 69 20 77 41 25 45 15 1 26 69 73 43 60 53 53 33 5 0 7 8 1 21 49 32 95 22 3 45 2 43 29 10 36 16 35 9 16 47 17 31 2 36 20 21 59 6 21 3 7 36 8 32 27 46 109 162 21 50 7 61 20 63 7 13 36 118 75 34 124 45 29 51 47 87 75 37 0 31 0 46 2 74 27 90 89 55 36 50 32 6 51 103 24 40 26 46 97 6 64 122 62 75 52 86 123 68 43 6 67 67 38 24 20 89 11 121 55 44 70 55 9 97 46 58 1 49 26 28 58 42 79 59 35 98 47 12 4 49 71 41 15 24 33 64 17 76 23 28
Manes.13G047900.v6.1 75 11 184 88 209 109 93 107 85 60 194 180 194 59 181 106 121 18 91 51 70 66 161 162 75 89 102 74 42 100 91 63 138 104 137 93 72 111 61 112 97 116 87 27 70 86 113 109 113 86 120 199 152 207 67 68 147 164 79 100 104 133 180 3 155 119 99 90 137 136 129 229 140 5 16 80 149 204 72 121 96 85 106 156 55 79 112 148 297 261 83 126 129 138 1 95 310 252 252 240 157 230 202 240 7 111 237 245 332 153 144 203 265 78 2 31 111 202 194 116 177 240 197 102 251 65 85 105 28 162 81 63 259 153 42 117 110 192 147 112 78 215 179 203 82 98 151 233 209 0 105 142 187 177 104 169 216 210 218 193 119 260 142 208 130 85 97 191 1 210 125 216 126 196 105 168 185 143 230 1 206 236 170 318 263 102 79 141 132 138 152 227 77 183 256 257 115 137 141 197 91 96 76 131 74 111 128 65 173 231 62 104 98 151 153 222 109 142 14 193 177 126 165 202 151 134 8 58 3 282 189 133 194 94 149 190 158 133 121 142 53 71 172 159 165 94 80 120 133 212 81 68 113 183 269 105 4 128 110 102 49 53 130 166 129 128 147 139 162 180 211 131 132 101 186 131 153 2 35 191 167 166 96 181 110 292 67 148 284 157 127 238 106 140 132 246 45 164 204 209 200 141 49 123 103 151 116 107 147 98 119 141 187 105 98 251 134 79 91 80 159 74 128 168 209 191 58 107 120 136 161 116 2 155 210 90 204 87 75 238 139 5 102 102 119 190 150 126 108 152 113 197 121 98 107 197 57 190 125 124 170 134 94 145 218 134 98 161 147 113 211 134 99 141 54 101 263 149 150 144 110 210 145 102 124 176 90 116 118 140 138 3 127 2 158 8 197 318 87 62 152 111 76 86 82 90 109 166 92 125 77 197 145 167 67 135 147 75 104 81 119 239 35 137 154 123 70 189 79 57 92 166 129 101 83 150 151 113 79 154 130 111 102 80 78 180 76 84 23 210 145 192 73 120 110 117 123 251 159 117 167 91 235 124 251 88 158 168 117 141 131 106 230 106 67 224 262 24 194 103 119 151 108 93 141 113 0 331 70 124 143 126 227 123 156 71 127 142 96 50 52 120 150 68 109 121 88 128 194 163 137 129 173 137 96 87 157 103 66 63 132 113 167 65 112 83 95 148 58 61 90 117 175 189 111 151 140 94 79 45 144 144 129 156 146 95 98 151 52 157 18 161 288 188 67 174 301 247 82 165 112 139 583 169 118 261 101 113 194 87 120 92 11 125 121 54 154 42 113 57 87 103 211 141 153 79 48 92 190 66 66 148 241 159 77 60 158 43 123 54 181 47 91 320 116 45 127 132 174 89 41 70 83 137 83 132 72 5 166 72 161 132 141 78 66 63 31 6 66 51 10 63 71 192 68 141 9 58 10 129 63 143 104 253 146 140 203 209 155 47 52 218 154 182 105 71 97 4 122 92 106 97 87 190 221 137 135 176 59 299 109 162 135 173 228 119 112 188 203 218 103 61 164 173 268 105 5 61 1 114 5 81 76 78 113 89 82 115 102 50 95 144 131 248 117 59 104 70 126 179 71 57 174 97 218 81 136 60 111 172 126 141 88 65 85 111 137 145 97 180 30 100 165 136 3 97 58 112 79 148 92 146 115 120 201 63 31 133 157 238 21 105 201 167 169 210 109 114
Manes.13G048000.v6.1 8 2 1 18 59 20 30 6 5 1 21 67 7 0 14 13 16 2 4 0 9 26 4 15 3 8 16 1 6 2 13 18 5 10 2 15 33 3 5 4 13 29 1 13 4 5 5 1 20 4 10 23 3 29 1 12 21 5 5 3 4 12 7 0 7 16 15 6 16 1 13 20 8 2 0 6 28 10 7 8 10 19 8 21 0 3 31 6 35 35 15 8 18 8 0 11 6 4 9 22 6 10 12 5 0 3 3 51 4 4 2 4 17 0 0 4 14 22 7 4 6 7 10 1 13 6 6 5 0 5 1 5 8 20 0 3 16 21 5 12 19 28 14 5 7 8 20 29 5 1 5 2 17 8 14 16 6 32 15 15 3 27 31 10 21 1 7 26 0 6 2 7 7 4 12 16 24 10 6 0 2 49 45 19 51 12 20 37 8 59 8 4 34 12 12 71 5 35 29 42 27 16 26 71 6 18 5 31 66 25 34 4 23 63 14 38 6 32 1 27 23 1 49 36 22 23 0 9 1 12 59 27 28 38 17 49 2 4 16 11 16 9 12 18 6 28 17 18 19 15 21 5 1 19 17 49 1 9 16 4 33 7 8 18 3 31 1 0 28 8 28 8 6 22 7 8 4 0 0 12 5 42 23 18 45 7 15 4 10 19 3 35 4 19 16 4 7 13 25 14 22 3 1 7 25 4 24 1 7 14 16 44 12 13 11 8 30 6 23 14 2 18 5 22 11 5 15 9 5 14 13 24 0 17 29 11 12 8 10 31 13 1 5 20 43 15 64 13 14 23 4 14 8 19 47 14 44 15 16 9 8 40 7 21 36 7 99 6 18 31 16 29 10 2 7 26 10 31 2 10 20 8 23 6 9 22 1 23 1 2 16 0 34 5 10 0 2 13 3 33 41 19 12 9 16 37 10 37 10 11 15 5 23 16 3 22 2 11 7 3 32 14 8 6 10 11 2 10 5 6 11 17 47 3 5 8 1 14 7 11 10 11 25 3 1 29 0 14 0 10 16 5 7 1 2 17 4 60 8 10 9 1 52 5 6 13 3 47 9 18 4 6 6 49 7 10 29 2 21 15 5 29 7 27 2 10 1 6 11 5 6 38 16 20 0 3 16 7 16 1 19 12 3 7 2 13 25 11 19 0 7 36 4 13 5 7 36 3 18 3 20 16 12 12 1 14 37 11 7 0 9 25 6 33 5 8 32 5 15 0 10 35 5 22 14 2 25 7 19 2 7 38 9 21 4 10 47 10 34 9 2 7 12 73 7 31 6 13 8 15 2 7 0 6 37 0 9 7 4 17 1 4 19 7 6 5 5 12 7 19 5 11 33 8 21 3 4 24 2 18 17 11 26 8 11 2 16 23 5 22 0 12 32 21 1 5 5 1 3 17 1 24 6 4 14 3 7 1 5 6 1 1 8 4 25 6 6 25 0 9 1 8 29 8 24 8 12 25 10 13 5 11 14 5 8 4 4 0 7 25 3 18 6 26 20 12 2 16 15 8 14 3 8 7 14 21 8 21 17 11 18 6 19 14 1 10 1 1 0 3 1 7 6 16 9 28 4 5 12 3 21 8 37 12 9 7 11 25 14 20 23 9 5 11 8 11 15 10 14 10 6 3 7 47 6 13 9 1 20 7 25 7 9 22 0 9 3 4 15 11 5 4 13 26 10 4 4 19 33 6 8 9 19 16 8 39 2 14
Manes.13G048100.v6.1 0 0 0 0 0 0 0 0 0 0 0 0 0 0 0 0 0 0 0 0 0 0 0 0 0 0 0 0 0 0 0 1 0 0 0 0 0 0 0 1 0 0 0 0 2 0 0 0 1 1 0 0 0 0 0 0 0 0 0 0 0 0 0 0 0 0 0 0 0 0 0 1 0 0 0 0 2 0 0 0 0 0 0 1 0 0 0 0 0 0 0 0 0 0 0 0 1 0 0 0 0 0 0 0 0 0 0 0 0 0 0 0 0 0 0 0 0 0 0 0 0 0 0 0 0 0 0 0 0 0 0 0 0 0 0 0 0 0 0 0 0 0 0 0 0 0 0 0 0 0 0 0 0 0 0 0 0 0 0 0 0 0 0 1 0 0 0 0 0 0 0 0 0 0 0 0 0 0 0 0 0 0 0 0 0 0 0 0 0 0 0 0 0 0 0 0 0 0 0 0 0 0 0 0 0 0 0 0 0 0 0 0 0 0 0 1 0 0 0 0 1 1 0 0 0 0 0 0 0 0 0 0 0 0 0 0 0 0 0 0 0 0 0 0 0 0 0 0 0 0 0 0 0 0 0 0 0 0 0 0 0 0 0 0 0 0 0 0 0 0 0 0 0 1 0 0 1 0 0 0 0 0 0 1 0 0 0 0 0 3 0 0 0 0 0 0 0 1 0 0 0 0 0 0 0 0 0 3 0 0 0 2 0 0 0 0 0 0 0 0 0 0 0 0 0 0 0 0 1 0 0 0 0 1 0 0 0 0 0 0 0 0 0 0 0 0 0 0 0 0 0 0 0 0 0 0 0 3 0 0 0 0 0 0 0 0 0 0 0 0 0 1 0 0 0 0 0 0 0 0 0 0 0 0 0 2 0 0 0 0 0 0 1 0 1 0 0 2 0 0 0 0 0 0 0 0 0 0 0 0 0 0 0 0 0 1 0 0 0 0 0 0 0 0 0 0 0 0 0 0 0 0 0 0 1 0 0 0 0 0 0 0 0 0 2 0 0 0 0 0 3 0 0 0 0 0 0 0 1 0 3 0 0 0 0 0 0 0 0 1 0 1 0 0 0 0 0 0 0 0 0 0 0 0 1 0 0 0 0 0 0 0 1 0 0 0 0 0 0 0 0 1 0 0 0 0 0 0 0 0 0 0 0 0 0 0 0 0 0 0 0 1 1 0 0 0 1 0 0 0 0 0 0 0 0 0 0 0 0 0 0 0 0 0 0 2 0 1 0 0 0 0 0 0 0 0 0 0 2 0 0 1 0 0 0 0 0 0 0 0 0 0 0 0 0 0 0 0 0 0 0 0 0 0 0 0 0 0 0 0 0 0 0 0 0 0 0 0 0 0 0 0 0 0 0 0 0 0 0 0 0 0 0 0 0 0 0 0 0 0 0 0 0 0 0 0 0 0 0 0 0 0 0 0 0 0 0 3 0 0 0 0 0 0 0 0 0 0 0 0 0 0 0 0 0 0 0 0 0 0 0 1 0 0 0 0 0 0 0 0 0 0 0 0 0 0 0 0 0 0 0 0 0 0 0 0 0 0 0 0 0 0 0 2 0 0 0 0 0 0 1 0 0 0 0 0 0 0 1 0 0 0 0 0 0 0 0 0 0 0 0 0 0 0 0 0 0 0 0 0 0 0 0 0 0 0 0 0 0 0 0 1 0 0 0 0 0 0 0 0 0 0 0 0 0 0 0 0
Manes.13G048200.v6.1 2 2 67 24 23 5 9 27 6 12 20 27 19 4 27 16 24 1 21 1 7 2 28 14 12 5 17 8 6 24 5 9 12 16 20 14 26 15 5 10 8 17 36 4 8 9 19 18 18 6 14 20 39 31 10 2 26 34 8 16 9 27 21 0 16 9 19 21 13 12 3 31 39 0 1 6 22 31 22 26 14 9 18 20 10 2 18 23 36 34 8 13 31 21 0 5 16 19 45 18 11 20 15 27 0 12 16 25 27 18 9 10 19 18 0 0 23 31 19 1 19 12 24 18 58 13 10 13 2 20 16 5 36 16 9 9 7 14 24 16 17 21 19 60 17 18 9 15 36 1 12 8 14 39 13 13 20 12 23 24 16 10 9 50 10 15 5 21 0 12 10 12 23 52 17 6 13 11 32 0 16 13 33 38 31 23 10 13 52 24 8 40 4 20 55 44 11 4 13 53 11 17 15 28 17 12 13 7 16 56 21 27 10 15 30 50 53 17 1 26 27 22 18 34 34 20 0 2 1 35 48 19 13 12 20 26 29 12 18 24 29 11 33 55 35 29 32 7 35 33 27 15 24 31 79 44 2 44 31 26 38 18 9 56 37 65 39 3 28 24 33 28 11 25 37 42 20 1 4 36 33 26 18 25 14 37 4 12 12 41 19 32 4 11 31 33 27 23 9 15 24 14 13 7 15 17 14 11 16 7 13 16 28 7 13 35 13 16 13 21 20 14 11 9 21 31 3 22 7 21 15 14 0 8 16 20 23 19 8 22 21 2 18 6 16 23 20 37 6 19 13 22 18 8 13 16 21 26 17 28 21 13 11 8 43 30 30 34 10 16 35 27 27 21 6 29 66 26 31 15 55 63 37 26 20 42 16 44 38 10 21 1 42 0 19 0 48 46 14 3 25 16 22 13 21 13 17 28 12 15 8 42 8 35 9 13 33 5 16 5 18 37 14 25 24 17 19 35 13 8 27 31 17 22 10 12 46 15 9 5 31 31 16 12 6 27 36 27 8 14 15 70 18 33 16 22 33 18 13 8 22 13 16 9 21 14 17 26 29 74 9 32 42 18 9 21 27 8 20 15 8 22 20 18 10 3 0 27 7 14 15 16 34 28 17 9 19 48 31 9 8 18 16 27 25 12 13 31 22 27 23 19 42 11 18 8 24 32 5 6 21 24 53 21 23 14 18 37 8 5 5 13 29 49 17 6 27 30 13 12 16 25 47 25 4 16 17 63 37 14 5 15 50 26 6 17 22 52 18 27 10 67 162 20 8 15 10 28 24 17 20 13 2 23 26 12 14 1 29 10 11 7 29 25 30 25 6 13 41 23 10 9 21 13 20 8 12 2 41 5 9 14 29 49 10 6 6 15 24 13 7 7 10 30 9 8 5 0 22 16 20 9 34 22 24 16 8 0 15 3 0 9 21 21 13 29 10 17 1 21 9 14 27 34 17 14 10 56 28 14 7 10 23 41 22 7 15 1 17 18 29 22 3 31 37 32 23 6 22 44 23 26 9 23 56 44 36 26 27 33 23 32 6 15 51 9 0 9 0 20 2 22 4 27 32 10 15 5 5 26 17 7 21 23 17 9 13 9 8 35 19 2 5 15 38 48 25 1 31 21 24 26 8 29 16 33 14 8 20 23 6 28 7 76 0 48 13 5 20 19 11 31 8 19 35 14 9 21 22 40 6 21 8 20 27 31 28 21
Manes.13G048300.v6.1 0 0 0 0 0 0 0 0 0 0 0 0 0 0 0 0 0 0 0 0 0 0 0 0 0 0 0 0 0 0 0 0 0 0 0 0 0 0 0 0 0 0 0 0 0 0 0 0 0 0 0 0 0 0 0 0 0 0 0 0 0 0 0 0 0 0 0 0 0 0 0 0 0 0 0 0 0 0 0 0 0 0 0 0 0 0 0 0 0 0 0 0 0 0 0 0 0 0 0 0 0 0 0 0 0 0 0 0 0 0 0 0 0 0 0 0 0 0 0 0 0 0 0 0 0 0 0 0 0 0 0 0 0 0 0 0 0 0 0 0 0 0 0 0 0 0 0 0 0 0 0 0 0 0 0 0 0 0 0 0 0 0 0 0 0 0 0 0 0 0 0 0 0 0 0 0 0 0 0 0 0 0 0 0 0 0 0 0 0 0 0 0 0 0 0 0 0 0 0 0 0 0 0 0 0 0 0 0 0 0 0 0 0 0 0 0 0 0 0 0 0 0 0 0 0 0 0 0 0 0 0 0 0 0 0 0 0 0 0 0 0 0 0 0 0 0 0 0 0 0 0 0 0 0 0 0 0 0 0 0 0 0 0 0 0 0 0 0 0 0 0 0 0 0 0 0 0 0 0 0 0 0 0 0 0 0 0 0 0 0 0 0 0 0 0 0 0 0 0 0 0 0 0 0 0 0 0 0 0 0 0 0 0 0 0 0 0 0 0 0 0 0 0 0 0 0 0 0 0 0 0 0 0 0 0 0 0 0 0 0 0 0 0 0 0 0 0 0 0 0 0 0 0 0 0 0 0 0 0 0 0 0 0 0 0 0 0 0 0 0 0 0 0 0 0 0 0 0 0 0 0 0 0 0 0 0 0 0 0 0 0 0 0 0 0 0 0 0 0 0 0 0 0 0 0 0 0 0 0 0 0 0 0 0 0 0 0 0 0 0 0 0 0 0 0 0 0 0 0 0 0 0 0 0 0 0 0 0 0 0 0 0 0 0 0 0 0 0 0 0 0 0 0 0 0 0 0 0 0 0 0 0 0 0 0 0 0 0 0 0 0 0 0 0 0 0 0 0 0 0 0 0 0 0 0 0 0 0 0 0 0 0 0 0 0 0 0 0 0 0 0 0 0 0 0 0 0 0 0 0 0 0 0 0 0 0 0 0 0 0 0 0 0 0 0 0 0 0 0 0 0 0 0 0 0 0 0 0 0 0 0 0 0 0 0 0 0 0 0 0 0 0 0 0 0 0 0 0 0 0 0 0 0 0 0 0 0 0 0 0 0 0 0 0 0 0 0 0 0 0 0 0 0 0 0 0 0 0 0 0 0 0 0 0 0 0 0 0 0 0 0 0 0 0 0 0 0 0 0 0 0 0 0 0 0 0 0 0 0 0 0 0 0 0 0 0 0 0 0 0 0 0 0 0 0 0 0 2 0 0 0 0 0 0 0 0 0 0 0 0 0 0 0 0 0 0 0 0 0 0 0 0 0 0 0 0 0 0 0 0 0 0 0 0 0 0 0 0 0 0 0 0 0 0 0 0 0 0 0 0 0 0 0 0 0 0 0 0 0 0 0 0 0 0 0 0 0 0 0 0 0 0 0 0 0 0 0 0 0 0 0 0 0 0 0 0 0 0 0 0 0 0 0 0 0 0 0 0 0 0 0 0 0 0 0 0 0 0 0 0 0 0 0 0 0 0 0 0
Manes.13G048400.v6.1 2 0 2 8 0 6 0 4 9 0 1 1 2 1 0 5 11 2 14 0 12 9 2 27 4 3 3 8 5 0 2 1 4 20 1 7 12 2 1 2 1 29 0 4 0 2 0 0 0 0 7 34 0 25 1 3 7 2 17 0 0 1 1 0 0 0 1 3 27 3 15 30 3 0 2 18 31 8 2 1 3 10 5 3 0 0 5 3 3 4 5 11 7 8 0 1 6 5 2 13 5 6 10 1 0 12 3 8 3 1 2 1 7 0 0 0 28 1 5 0 1 5 15 0 3 1 0 5 0 14 0 2 6 4 4 0 0 9 9 20 0 27 4 6 1 0 5 5 1 0 0 26 6 2 46 2 13 3 9 6 8 3 3 2 0 1 0 4 0 3 0 3 2 3 5 3 1 4 1 0 1 36 21 7 28 2 19 1 0 18 3 0 0 13 9 91 17 2 28 19 56 2 31 19 2 21 2 4 18 11 36 22 0 10 15 10 3 1 7 22 15 4 0 1 20 6 0 3 0 14 8 5 0 12 17 3 3 16 3 17 37 9 51 7 28 6 4 25 1 12 17 1 16 0 10 44 1 5 1 4 2 1 12 10 12 12 1 14 7 18 1 1 10 2 6 3 3 0 1 8 18 64 8 1 27 15 28 9 20 8 4 6 2 0 10 13 13 4 43 12 53 18 3 0 5 7 39 0 2 16 30 24 1 2 5 9 13 3 0 12 3 7 1 6 1 14 4 3 58 10 26 15 0 11 9 23 27 1 3 14 12 0 1 2 11 12 28 9 9 15 5 10 5 1 20 14 5 3 12 9 41 12 0 1 6 11 39 9 6 11 14 19 9 1 44 10 18 14 2 55 11 10 19 7 71 44 15 27 12 16 10 0 20 1 1 0 13 1 0 20 47 23 46 34 0 23 19 88 17 91 3 22 171 65 11 6 5 6 0 53 15 19 26 14 23 29 36 12 6 1 15 42 23 8 0 40 40 87 18 0 14 1 2 1 5 33 1 47 3 1 8 4 7 0 35 35 38 12 2 5 11 131 3 1 3 8 15 34 8 14 16 20 11 51 15 7 1 0 13 0 22 19 4 7 0 3 0 11 6 3 6 34 3 64 1 23 13 0 21 5 2 1 3 7 2 9 12 4 22 2 19 0 8 26 3 12 21 30 10 7 30 13 22 39 1 26 26 18 12 2 13 15 15 6 2 6 9 8 39 5 42 7 5 13 8 1 12 4 3 1 36 9 1 20 0 2 118 5 7 1 11 17 18 67 10 15 7 5 2 37 1 12 0 4 3 0 13 2 2 16 4 2 1 2 0 2 7 3 5 25 1 11 0 4 3 0 5 8 2 1 8 2 12 14 6 0 6 29 4 47 10 3 5 9 3 1 24 0 12 28 3 12 3 63 9 6 5 0 4 5 1 7 5 1 23 1 0 2 0 9 6 5 11 4 4 0 2 0 5 10 3 19 7 9 58 3 2 0 5 15 1 10 16 1 14 4 0 1 1 1 2 0 1 4 0 8 3 2 22 7 0 0 6 27 2 3 0 2 0 5 0 0 10 14 2 40 2 11 2 5 27 1 0 7 1 7 1 76 9 1 20 1 65 11 67 13 4 4 53 22 10 0 8 0 0 34 28 67 10 25 7 3 25 1 0 2 1 16 32 10 43 4 13 30 6 11 1 11 6 8 27 3 4 22 2 16 0 6
Manes.13G048500.v6.1 19 4 143 76 43 16 24 92 43 44 78 38 107 11 43 36 103 4 46 6 25 23 113 53 37 13 76 24 22 124 5 36 103 57 48 17 44 56 11 24 22 117 112 28 39 14 56 53 54 17 11 47 99 86 41 5 111 82 58 21 6 44 62 2 77 7 47 61 124 88 7 81 41 0 0 15 61 105 17 36 11 39 6 77 12 18 48 51 107 90 10 73 123 78 1 30 55 37 147 63 13 49 50 107 0 7 57 39 59 25 67 23 24 23 1 7 12 137 167 72 269 61 107 26 144 67 18 26 3 16 44 6 92 52 10 20 7 49 27 69 1 23 49 120 40 27 9 43 117 0 23 15 49 89 56 20 53 12 45 25 13 7 33 154 73 25 3 28 1 50 3 11 33 69 94 17 1 83 55 0 90 25 31 99 79 47 7 62 62 51 25 77 8 105 417 65 30 5 102 58 56 73 8 38 44 38 29 14 101 227 61 52 8 82 102 275 177 12 5 86 90 63 3 80 219 52 10 3 3 166 209 21 9 71 62 47 84 20 80 125 68 61 51 54 51 79 42 15 61 88 32 51 26 124 114 66 2 11 28 64 34 56 9 125 74 89 44 14 73 63 41 110 41 35 110 101 57 1 6 50 45 27 71 45 44 74 82 30 35 44 57 29 15 7 55 82 17 31 20 55 37 23 24 20 63 58 51 51 35 83 102 46 105 1 41 192 102 40 14 13 66 53 61 18 94 129 51 85 27 48 40 35 0 2 55 92 61 105 7 42 63 8 133 10 41 99 71 181 3 47 59 56 56 7 38 81 56 56 44 41 50 33 19 9 72 43 102 118 13 49 172 128 73 77 12 14 275 32 122 44 61 97 74 44 15 58 44 45 95 24 141 1 96 15 8 16 116 186 30 5 46 24 44 42 14 13 40 26 17 17 23 271 49 87 12 45 97 34 99 15 57 316 15 78 52 56 99 186 27 18 23 140 70 59 9 41 83 27 22 7 44 32 112 41 11 80 52 63 23 17 53 128 16 87 43 21 141 67 95 20 65 58 79 25 18 46 65 61 78 128 16 26 55 29 19 12 51 4 64 88 14 85 33 24 53 7 0 73 50 36 110 121 349 50 27 41 16 147 25 1 7 13 15 32 29 26 16 79 77 24 46 66 226 45 94 16 165 147 37 34 27 63 232 30 109 27 77 96 32 27 28 61 50 30 41 20 122 110 56 24 18 82 171 57 30 57 75 120 9 36 3 48 219 51 9 16 27 207 15 53 22 67 218 26 11 70 5 52 39 41 12 13 1 126 29 31 42 11 58 14 26 16 89 27 63 53 2 17 183 41 16 16 77 88 41 20 23 26 102 28 16 6 41 88 48 25 25 76 134 32 26 22 69 171 49 72 41 2 129 44 34 119 140 33 44 32 4 3 9 10 0 18 30 61 31 110 0 30 1 109 49 16 38 78 79 50 29 92 24 7 13 25 50 52 42 16 7 1 16 82 31 107 38 53 175 95 105 20 13 212 23 82 16 61 152 112 83 40 106 117 31 55 10 62 106 35 0 2 1 15 0 44 12 29 146 116 34 13 124 39 62 104 17 51 93 27 21 13 12 169 53 15 24 30 154 132 90 10 48 99 49 103 9 18 16 70 31 50 59 51 19 88 29 167 1 76 63 14 14 74 17 104 26 70 130 13 34 18 40 120 2 24 17 72 83 64 5 50
Manes.13G048600.v6.1 0 0 0 0 0 0 0 0 0 0 1 0 0 0 0 0 0 0 0 0 0 0 1 4 4 0 25 0 4 10 0 0 0 0 0 0 2 0 0 2 0 9 2 4 2 0 0 0 0 0 0 3 0 1 0 0 2 0 11 0 0 0 0 0 1 0 1 1 4 1 0 0 0 0 0 0 0 0 0 1 0 0 0 0 0 0 0 1 0 0 0 12 2 27 0 6 0 0 0 0 0 0 0 0 0 0 0 0 0 0 0 0 0 0 0 0 0 16 29 16 24 0 0 0 1 0 0 0 0 0 0 0 1 0 0 0 0 0 0 0 0 0 0 0 1 0 0 0 1 0 0 0 0 0 0 0 0 0 0 0 0 0 0 0 0 0 0 0 0 0 0 0 0 0 0 0 0 0 1 0 0 0 1 0 0 0 0 1 0 0 0 0 0 0 0 1 0 0 0 0 1 0 0 0 0 0 0 0 0 0 0 0 0 0 0 0 0 0 0 0 0 0 0 0 0 1 0 0 0 0 0 0 0 0 0 0 0 0 0 0 1 0 0 0 0 0 0 0 0 0 0 0 0 0 0 0 0 0 0 0 0 0 0 1 0 0 0 0 0 0 0 0 0 1 0 0 0 0 0 0 0 0 1 1 0 4 16 10 0 3 0 0 0 0 0 0 0 0 0 0 0 0 0 0 0 0 0 0 0 4 0 0 0 0 1 1 0 2 0 0 0 0 0 0 2 2 1 1 0 0 0 0 0 0 5 0 2 19 0 0 0 0 0 0 0 0 0 0 0 0 0 0 2 0 0 0 0 0 0 0 0 0 0 0 0 1 0 0 0 0 0 0 1 0 0 0 0 0 0 0 0 0 0 0 0 0 1 0 0 0 1 0 0 0 0 0 0 0 0 2 2 0 1 0 0 0 0 0 0 0 0 0 0 0 0 0 0 0 0 0 0 1 0 0 0 0 0 2 0 0 0 2 5 0 0 0 0 0 0 0 0 0 1 0 0 0 0 7 0 0 4 0 0 0 3 5 27 0 18 0 0 2 1 0 0 1 0 0 5 0 0 2 0 0 0 0 0 0 2 1 1 0 0 2 0 0 0 3 22 8 0 4 0 0 1 0 0 0 0 0 0 0 0 0 0 0 0 0 0 0 0 0 0 0 1 0 50 15 13 5 0 0 0 0 0 0 2 0 0 0 0 0 0 0 0 0 30 4 2 20 0 0 1 0 0 1 0 0 0 0 1 0 0 0 0 0 0 1 0 0 0 0 0 0 0 26 0 1 0 3 0 0 0 6 0 1 1 1 1 7 0 0 4 0 0 1 0 0 2 0 0 0 25 4 4 5 0 0 1 4 1 0 2 2 1 3 4 32 2 3 8 0 5 23 15 18 2 0 14 15 32 1 2 0 0 3 0 0 0 4 1 0 0 1 2 1 0 5 0 1 1 0 2 0 11 0 0 7 0 4 0 0 3 0 1 0 2 0 1 12 26 48 0 1 3 0 0 0 0 0 2 0 0 0 2 5 0 3 10 1 0 4 0 1 0 0 0 0 0 2 0 6 1 1 4 0 0 0 3 1 5 6 0 3 0 14 0 0 0 2 2 0 0 0 0 0 2 0 0 4 0 0 0 0 0 0 3 2 2 2 0 8 0 0 0 1 0 0 0 1 0 0 2 2 0 1 0 0 0 5 0 0 0 2 0 0 0 1
Manes.13G048700.v6.1 24 6 15 5 35 3 7 0 9 0 61 159 43 22 70 127 95 3 54 15 3 3 1 10 13 18 35 24 31 35 32 86 67 78 35 26 49 42 43 19 2 8 6 7 2 3 7 2 7 1 6 6 3 5 0 17 127 80 42 19 93 23 77 0 40 5 13 1 2 6 17 189 116 0 5 0 3 5 12 20 2 3 2 1 8 3 15 11 6 7 45 49 24 93 1 176 93 441 37 67 19 115 111 60 1 63 18 104 142 27 13 32 80 56 8 22 96 47 68 44 34 164 157 318 103 23 252 96 64 40 19 17 71 95 137 32 6 34 21 54 31 10 40 8 133 59 46 52 15 11 46 9 26 8 47 32 29 43 58 219 63 74 29 28 53 37 23 177 3 268 323 19 131 17 82 122 104 82 81 0 176 63 138 300 120 149 1 3 1 3 1 47 41 146 116 120 31 21 50 16 62 64 9 110 4 20 24 24 248 46 114 99 6 85 71 53 63 77 12 170 80 34 56 267 60 36 18 7 8 62 86 101 26 12 9 58 41 15 1076 44 395 232 5 14 2 5 7 112 1734 163 756 482 28 519 214 261 6 3 14 0 32 4 57 4311 138 3379 667 4 7 4 14 914 46 221 189 1563 463 3 1 4 1 3 3 57 50 53 52 51 12 57 32 140 13 12 69 37 5 18 43 1301 49 417 179 3 7 4 18 5 8 12 3 3 3 12 13 47 26 17 26 62 16 20 10 1 3 1 0 1 17 21 34 5 2 4 32 45 60 31 80 78 94 13 22 56 155 94 241 156 15 68 36 36 39 26 30 16 15 224 48 44 18 304 33 26 407 97 109 174 31 66 69 56 18 22 7 114 53 171 34 0 5 4 7 2 4 10 2 10 4 36 1208 3 1531 7 1 6 2 5 1 14 299 35 67 39 111 57 36 53 43 42 25 53 32 26 1 3 5 13 5 4 33 109 7 10 830 644 157 394 272 3 14 28 4 3 18 22 19 11 2 0 2 3 2 6 3 6 3 12 10 5 5 0 1 13 1 4 3 5 1 4 10 2 5 1 36 49 24 46 25 215 7 3 3 4 0 184 244 55 275 69 20 46 62 32 32 5 1 29 17 20 18 140 187 965 873 6 2 0 5 0 21 264 15 264 148 45 226 46 2129 57 0 2 2 6 1 0 1 2 1 2 59 35 31 401 119 1 3 4 0 2 1 4 1 6 10 11 23 11 64 18 31 54 29 43 178 4 2 0 5 1 1 51 81 30 27 38 91 96 41 94 4 1 27 6 0 173 44 430 135 140 25 15 4 150 124 32 40 93 146 88 86 28 616 111 43 83 51 37 279 9 31 59 353 109 108 37 8 29 14 15 9 70 149 45 316 33 30 141 45 34 6 20 29 129 196 29 12 4 37 225 176 40 68 23 623 25 9 4 16 12 7 10 126 64 127 87 0 10 7 15 831 61 86 118 225 46 292 581 79 61 102 36 446 30 964 362 179 1 58 124 339 91 28 161 43 63 29 52 169 217 10 13 46 1289 66 77 11 73 156 213 50 25 7 16 10 17 1 29 0 15 3 24 16 34 36 90 12 12 9 16 4 9 235 174 205 74 65 1 47 45 37 20 4 12 10 13 13 109 21 43 263 60 122 87 381 124 144 20 44 49 64 27 6 46 2 87 46 14 14 5 24 9 39 218 215 111 165 3 9 21 23 8 68 51 630 223 58 94
Manes.13G048800.v6.1 21 0 24 27 28 10 3 2 8 0 15 8 7 2 26 7 7 0 12 4 7 7 15 31 3 5 12 5 7 7 1 9 7 13 3 12 16 4 3 15 9 11 11 7 3 4 8 5 8 2 7 10 4 27 2 4 18 11 11 7 6 8 7 0 1 9 9 5 15 5 7 50 3 0 1 9 9 10 10 11 4 3 8 18 1 2 2 5 26 15 4 6 10 1 0 13 1 16 7 24 6 6 8 4 0 11 10 17 1 5 13 6 14 0 0 0 10 16 13 10 2 5 15 3 18 2 3 9 0 16 8 1 15 8 5 7 6 13 12 20 30 22 12 19 7 2 5 9 22 2 5 7 9 14 19 17 17 21 9 15 13 10 11 14 10 10 1 11 0 5 17 2 3 12 9 3 0 18 14 0 3 7 8 5 17 10 6 9 10 19 2 11 10 19 24 20 14 20 42 7 22 22 26 30 10 27 30 12 31 25 18 25 32 20 31 25 12 13 7 19 16 15 14 16 17 34 1 15 1 26 30 29 15 43 10 14 6 36 55 68 51 19 66 56 19 34 46 17 64 21 84 17 36 45 43 110 2 23 32 11 142 23 26 101 36 131 76 29 18 29 22 39 52 59 42 56 13 0 5 28 24 17 29 28 44 16 25 20 20 21 9 13 15 44 18 32 6 14 24 25 25 12 2 24 27 21 54 14 18 50 26 22 26 32 15 18 14 14 44 49 28 16 12 19 22 21 10 9 14 35 30 20 0 12 41 23 37 8 8 15 22 0 16 17 20 15 25 17 32 38 6 23 9 13 34 27 34 16 32 18 15 13 17 8 26 26 28 27 12 18 15 24 9 14 22 69 32 34 18 32 29 31 66 35 37 44 19 37 26 25 52 0 110 0 37 0 33 45 2 26 39 31 26 18 31 17 24 26 23 31 8 51 34 57 27 25 58 29 34 43 50 45 11 21 35 28 28 14 12 26 43 93 27 25 19 16 40 11 19 8 40 27 11 8 35 59 6 18 0 30 35 69 13 9 16 45 75 19 4 16 21 17 18 11 48 29 46 25 32 20 11 12 15 24 23 11 15 1 25 14 12 18 5 11 8 5 0 15 9 14 19 31 17 45 10 30 14 21 39 15 10 17 9 32 32 14 15 14 28 12 37 29 21 24 15 13 29 34 18 6 28 10 23 24 17 22 36 19 2 24 12 33 15 36 8 13 10 15 26 19 3 34 15 21 25 26 36 23 18 8 11 30 45 16 4 14 16 12 19 7 11 25 80 50 10 9 10 10 16 15 3 5 0 21 15 5 7 3 3 7 7 8 19 4 26 8 4 6 20 21 6 11 7 7 13 10 2 12 6 5 12 1 16 13 11 2 9 9 12 7 1 9 8 7 8 12 15 0 11 20 7 10 14 2 15 12 1 0 4 8 0 3 8 5 6 6 1 9 1 24 5 2 11 8 16 3 7 28 9 13 0 4 4 8 16 4 5 0 5 1 6 20 7 15 34 23 3 8 8 22 16 8 1 11 18 30 12 18 32 12 7 19 4 20 37 14 0 16 1 22 1 22 5 29 16 30 5 14 18 6 11 19 6 10 11 8 16 11 23 42 15 4 15 14 29 5 4 0 16 16 6 6 8 27 1 19 22 14 19 27 4 15 18 84 0 47 16 4 7 12 18 5 8 27 13 5 1 15 16 13 5 6 9 24 9 15 13 2
Manes.13G048900.v6.1 1 3 65 2 1 1 0 18 1 3 13 3 11 0 0 0 5 0 2 0 0 0 15 0 1 2 4 0 0 3 1 1 8 1 2 1 0 6 7 2 4 0 11 0 0 1 2 9 0 1 1 8 42 5 0 0 11 25 0 0 4 1 25 1 3 0 0 6 1 1 0 4 47 0 2 4 7 13 0 0 3 0 1 1 3 14 10 13 4 0 0 1 17 4 0 0 35 4 66 1 0 17 4 40 0 2 19 5 9 0 0 4 2 11 0 0 6 10 13 4 5 21 10 22 8 0 3 8 3 0 3 5 18 16 1 1 1 3 5 3 1 2 1 44 3 1 1 4 49 0 2 0 2 39 3 1 3 4 20 3 0 6 7 46 2 0 1 3 0 0 0 0 2 43 6 3 2 2 20 0 7 3 1 47 2 3 0 1 40 2 2 46 0 6 82 0 0 1 6 25 0 1 2 3 12 5 1 1 4 49 2 0 1 3 10 3 10 2 0 17 0 2 0 5 42 2 0 0 1 28 2 10 1 0 6 1 0 2 5 17 9 1 16 2 11 2 0 4 10 12 4 1 4 5 36 6 0 0 1 12 7 2 4 19 25 114 14 1 5 6 0 5 7 1 11 5 1 0 0 5 14 6 0 1 5 0 2 1 10 2 13 0 1 0 4 20 2 1 2 4 8 0 0 1 1 4 3 5 0 2 6 2 2 1 1 36 3 5 0 0 14 0 2 0 3 17 2 2 5 5 1 0 0 0 1 33 2 3 3 4 10 0 0 0 0 27 0 3 0 6 9 1 0 0 2 20 0 2 22 0 9 4 0 0 5 18 0 4 3 9 20 2 3 1 0 6 41 0 0 2 3 19 2 1 2 3 0 0 2 4 11 1 15 0 1 0 33 6 1 1 1 4 0 0 9 1 3 2 0 6 1 36 0 0 0 2 6 0 0 2 1 30 0 4 10 9 13 4 0 1 15 27 1 1 1 3 11 0 2 0 6 4 4 0 2 16 14 1 0 1 5 47 0 3 4 1 18 5 1 4 5 2 3 2 2 1 16 6 1 36 3 1 4 0 0 3 8 0 0 0 2 8 5 0 1 0 0 9 0 0 27 6 32 5 2 1 3 33 4 0 0 1 2 1 7 5 0 10 1 0 13 0 51 0 0 1 5 7 0 0 4 0 23 1 6 1 0 9 1 0 3 2 1 0 3 2 8 31 0 0 1 6 29 0 0 17 1 24 1 0 1 1 39 4 0 1 9 16 0 0 2 3 77 1 0 2 2 3 16 3 0 4 1 33 3 0 3 5 25 3 0 2 7 9 1 6 0 0 17 0 1 2 5 12 11 1 2 2 25 0 1 0 1 16 5 1 2 10 23 1 0 2 2 31 1 1 6 0 6 4 2 22 9 7 10 1 1 0 1 0 0 4 2 21 1 7 0 7 0 4 0 9 2 32 0 0 9 1 9 2 4 4 2 7 0 0 1 1 5 5 1 4 8 2 15 0 0 2 0 47 0 1 12 5 31 2 0 10 12 14 0 0 4 11 25 1 0 0 1 3 0 0 2 3 26 2 2 0 5 16 2 1 5 4 23 3 0 2 0 23 2 0 0 0 8 1 4 1 2 15 5 1 1 11 3 0 1 4 2 5 0 3 3 11 0 3 4 4 0 2 0 7 10 0 18 1 3 1 2 19 1 1 2 8 21 6 4 4
Manes.13G049000.v6.1 66 7 43 14 27 40 18 50 27 11 59 47 36 6 47 69 40 7 10 6 65 36 24 37 10 35 30 46 12 13 23 52 35 20 12 76 26 23 16 37 44 66 18 12 10 28 29 30 3 19 43 46 26 29 9 49 18 42 9 20 11 21 19 1 6 19 17 17 24 17 28 49 19 0 0 49 27 38 13 18 25 22 24 28 5 16 36 29 27 18 32 43 46 32 0 9 47 43 38 43 27 33 15 36 2 43 44 63 53 5 13 14 45 22 2 10 55 25 35 7 25 32 28 8 36 12 16 45 11 32 4 15 35 52 26 12 42 41 66 19 33 141 42 37 14 13 38 108 72 1 17 40 30 37 23 64 24 91 25 33 21 57 29 23 12 22 27 45 2 36 29 49 12 45 21 28 28 40 28 0 27 71 44 65 52 22 106 56 26 54 19 57 61 42 51 43 41 189 50 88 49 27 124 63 30 44 28 91 54 82 14 41 95 67 53 44 38 89 10 88 14 32 127 54 110 23 4 57 1 91 36 117 99 16 43 16 28 102 58 112 84 88 167 156 108 105 68 56 190 107 100 50 75 66 121 151 2 57 74 51 67 59 80 147 185 135 177 88 49 64 104 66 171 135 89 198 111 2 19 39 114 50 13 65 40 102 63 33 58 59 34 40 39 46 36 84 2 58 67 69 104 90 31 95 26 34 20 19 18 27 41 59 52 69 26 33 18 40 43 18 49 18 19 57 34 75 24 52 60 42 74 32 0 77 80 50 41 23 45 68 56 2 25 37 48 39 34 34 85 60 30 41 25 85 42 77 17 48 106 35 71 65 30 73 74 97 40 25 86 22 35 16 36 29 68 144 71 57 50 120 53 150 102 20 165 135 55 32 34 84 57 3 132 0 66 3 72 28 28 172 84 73 20 21 108 103 44 32 18 105 30 39 18 58 59 40 71 4 23 79 153 61 15 42 125 103 51 48 62 43 53 92 67 67 59 42 59 42 45 49 45 45 22 20 42 105 24 22 9 91 34 45 29 21 80 57 55 66 34 56 27 48 47 27 103 35 67 23 47 197 41 57 64 29 15 42 42 25 96 27 52 61 46 49 18 34 0 89 18 43 40 51 27 103 70 64 43 34 49 14 25 58 66 42 85 66 23 66 50 29 100 43 26 47 17 39 46 60 22 24 128 44 84 50 35 114 43 60 30 20 46 56 46 53 33 37 44 17 24 12 39 103 40 43 69 63 45 42 16 22 23 52 42 60 10 54 191 83 29 30 50 24 217 63 47 36 44 32 46 26 32 37 2 39 28 13 26 22 25 9 18 38 36 36 9 36 52 6 48 41 10 14 44 37 23 15 13 27 39 23 62 32 24 47 23 6 51 42 43 24 15 44 31 36 27 6 52 1 40 52 28 32 21 71 65 18 10 1 23 9 1 29 42 35 28 10 38 18 4 33 35 23 25 26 26 9 27 37 30 21 17 34 49 46 85 18 63 1 23 86 11 52 23 64 93 70 10 56 43 63 25 27 16 32 27 23 53 58 40 90 26 37 83 47 62 3 1 81 2 63 2 30 31 55 46 36 25 65 23 26 29 101 86 40 65 4 38 44 62 30 35 26 65 33 70 43 17 19 47 49 58 34 30 35 38 18 92 64 29 53 15 18 77 88 1 60 24 55 29 36 16 47 36 84 72 8 8 140 86 50 9 18 60 53 44 36 46 22
Manes.13G049100.v6.1 34 3 85 28 48 35 19 46 14 8 82 41 64 5 36 35 31 9 11 3 23 14 42 52 17 29 29 29 8 17 26 27 47 28 18 34 43 37 23 43 35 52 22 11 6 42 28 29 15 6 56 63 50 33 7 35 67 74 18 8 16 34 53 0 4 48 17 22 22 9 46 113 65 1 0 49 35 62 9 19 51 23 38 25 9 64 50 65 34 19 49 62 65 39 0 14 154 42 105 30 10 124 32 52 2 12 152 48 95 8 16 96 34 31 1 0 132 63 62 7 22 123 38 44 71 19 45 22 11 30 22 30 56 139 6 14 27 43 53 27 30 159 40 128 45 29 57 57 115 4 6 83 74 67 22 43 120 41 75 21 11 51 26 46 11 11 51 61 2 46 27 105 29 99 93 31 22 54 75 0 29 135 36 162 48 37 60 24 53 50 18 82 14 64 132 64 10 38 49 194 34 29 68 78 19 33 34 21 54 100 32 42 10 30 57 64 45 52 4 84 56 22 34 40 217 40 0 10 1 96 50 78 31 14 98 42 15 79 31 127 16 8 211 34 74 29 18 71 42 110 33 16 86 41 171 35 0 48 26 68 14 16 68 66 153 29 38 58 18 49 25 19 74 36 98 29 26 2 8 56 96 17 19 84 68 92 30 20 93 42 42 31 18 40 28 95 8 38 71 49 71 45 19 46 23 51 22 20 33 46 64 25 47 32 28 70 39 11 35 9 60 12 21 59 38 70 12 11 131 19 59 39 2 58 55 76 39 18 27 57 39 0 23 15 26 113 16 32 34 75 41 36 16 39 25 84 23 25 103 19 58 56 11 29 93 109 44 21 23 26 52 14 13 15 41 65 141 36 21 105 30 149 92 11 98 74 48 30 50 121 33 1 65 4 44 0 155 54 26 32 35 49 21 15 20 37 58 25 21 86 10 59 39 35 54 36 96 11 24 72 57 144 13 37 122 59 108 71 14 30 42 114 27 26 44 32 90 29 12 49 45 57 25 23 44 37 22 9 2 75 45 77 18 52 188 26 77 30 17 71 36 45 59 16 72 38 87 14 25 191 51 42 71 30 12 56 37 13 80 19 94 55 40 34 7 10 1 51 19 21 105 38 68 43 28 52 22 71 23 4 5 18 27 37 20 58 17 68 25 15 78 29 44 18 23 36 38 98 12 7 72 15 125 20 23 34 19 59 16 14 40 14 39 10 16 25 30 46 17 10 34 25 69 26 18 84 20 61 18 5 27 31 79 33 8 44 87 97 26 17 48 48 172 11 14 41 76 28 53 35 26 72 0 97 35 9 99 10 28 11 8 44 60 73 37 15 22 19 59 22 6 48 38 68 13 9 72 6 59 8 52 23 43 156 29 12 61 50 60 22 4 54 56 82 22 21 88 1 62 47 23 87 44 98 16 9 6 0 16 6 2 46 31 71 11 19 9 18 2 24 9 53 33 70 30 7 81 56 46 6 9 41 26 53 61 15 34 2 31 56 14 23 46 60 180 65 19 59 30 147 18 34 34 46 78 39 42 167 64 89 23 28 51 71 64 17 1 40 1 36 1 14 64 38 63 60 23 35 34 24 39 48 42 60 92 13 21 53 42 81 26 12 132 27 146 18 27 37 72 79 33 23 28 36 47 29 65 92 40 71 12 44 61 27 0 26 19 94 38 68 15 31 103 34 128 29 13 78 51 75 6 19 73 55 92 42 21 35
Manes.13G049200.v6.1 4 3 7 0 8 2 0 11 1 0 11 7 8 0 4 2 2 0 4 0 4 0 8 2 6 4 8 3 1 4 3 3 9 3 2 3 3 8 1 7 8 1 12 2 2 2 2 1 1 1 6 1 13 8 0 1 2 12 4 3 4 3 17 0 2 5 7 3 2 2 5 2 29 0 1 1 3 6 1 8 8 0 4 6 2 11 19 16 7 1 9 7 15 3 0 6 18 6 23 0 0 12 1 18 0 1 10 3 12 1 2 9 0 5 0 0 9 6 10 3 2 4 11 12 5 0 3 3 3 9 1 2 8 15 10 5 0 2 2 1 0 4 3 19 6 3 3 2 31 0 0 7 4 22 3 3 9 5 15 0 0 4 2 10 1 0 2 2 0 6 1 11 2 13 14 5 3 9 7 0 6 14 1 30 4 7 1 7 9 5 3 35 2 1 23 10 3 2 13 59 1 5 2 0 7 2 4 0 9 14 0 3 0 2 6 8 11 4 0 19 5 2 0 3 25 0 0 1 1 13 8 1 0 8 7 1 2 6 6 11 3 4 9 5 16 4 0 5 2 12 0 0 10 7 11 3 0 2 1 13 2 1 3 2 17 1 1 2 2 8 5 3 3 1 8 0 3 0 0 3 13 7 3 2 9 9 2 2 0 2 8 6 2 4 3 15 0 4 5 7 14 0 1 1 2 12 0 0 2 4 4 4 10 1 3 15 3 1 1 1 3 0 1 5 6 10 0 3 7 1 3 1 0 2 3 16 5 3 0 1 5 0 2 2 0 6 3 7 1 2 6 0 3 2 1 6 3 2 7 2 11 9 1 1 4 12 3 1 2 3 15 0 2 3 6 0 18 4 5 3 1 37 4 3 3 4 7 3 4 3 1 0 8 0 0 0 14 3 3 1 3 8 0 1 1 5 4 0 1 4 0 8 7 8 4 1 15 0 0 2 1 9 0 5 11 4 15 7 4 5 6 11 12 2 1 0 8 9 4 0 4 0 3 0 2 6 7 2 0 5 6 18 4 0 8 0 13 4 3 8 2 4 4 7 2 5 16 0 4 25 5 9 19 0 2 2 6 4 7 1 3 6 7 0 0 1 0 10 2 1 5 0 17 1 2 2 5 10 0 0 1 0 1 0 5 4 0 5 2 0 3 2 8 1 3 0 1 6 0 1 6 16 12 3 4 1 4 9 1 3 0 2 6 1 1 0 3 2 0 1 1 3 19 1 5 8 4 9 0 0 0 1 18 0 5 6 7 28 1 3 6 0 39 1 3 6 2 1 8 2 3 4 1 8 12 2 5 2 11 1 3 1 0 14 2 2 0 6 3 2 0 2 3 8 6 0 11 4 7 1 2 1 0 17 10 9 5 2 9 2 0 5 4 23 3 4 1 0 10 0 5 13 5 6 4 4 3 1 4 12 0 1 4 9 3 4 0 5 1 1 1 1 7 28 2 1 10 17 13 0 4 1 0 3 1 6 1 0 2 9 6 3 4 5 14 4 1 0 0 19 1 0 6 5 14 5 4 9 3 20 0 1 5 6 23 0 0 4 0 5 1 1 2 4 8 8 2 0 0 13 3 3 4 1 13 0 2 4 1 9 6 0 6 0 16 0 6 3 3 11 10 3 0 2 2 0 2 6 2 12 3 0 6 1 0 2 6 5 2 12 0 11 6 7 17 2 12 2 2 14 2 3 5 2 20 0 8 4
Manes.13G049300.v6.1 388 99 812 471 616 392 216 362 266 175 762 705 444 168 533 377 312 55 202 82 296 266 451 643 172 220 257 270 111 191 222 258 381 244 266 384 225 260 204 246 222 482 364 130 191 296 422 300 354 268 395 498 484 518 184 196 336 333 237 223 441 455 440 6 390 458 435 308 370 226 390 439 512 20 28 191 385 473 264 276 524 221 295 344 142 304 467 409 661 805 309 414 303 334 8 279 743 732 737 473 395 411 489 594 15 248 516 778 567 411 365 306 770 218 6 104 364 425 373 86 354 364 413 230 571 254 180 269 66 384 159 309 679 510 136 323 316 551 360 284 222 856 668 729 413 372 381 793 485 12 326 258 528 564 299 454 363 917 504 348 177 674 428 556 271 363 170 474 6 344 295 297 413 445 314 410 477 331 581 1 364 421 510 650 371 235 281 460 563 457 531 642 336 387 739 566 360 578 301 359 277 275 382 386 231 262 508 507 436 708 282 336 550 422 421 608 279 475 98 488 465 292 492 510 565 317 21 265 12 634 380 337 561 233 230 245 208 362 347 365 331 241 484 601 442 275 296 298 438 499 387 140 347 427 576 477 15 311 439 338 275 228 329 479 414 399 411 422 485 544 547 308 337 454 404 346 344 10 124 727 491 424 325 483 402 553 490 401 420 607 296 655 437 475 587 676 214 451 347 528 551 453 172 408 465 411 480 210 256 328 392 313 376 426 332 485 260 216 437 430 357 215 238 474 516 378 232 263 295 279 322 258 4 347 478 366 363 207 207 458 325 6 187 318 307 374 364 295 347 410 248 404 253 361 289 403 227 383 339 519 491 437 368 293 392 403 416 219 328 301 445 348 267 307 182 661 611 628 350 439 467 528 765 344 468 941 189 517 470 326 329 10 606 57 509 19 634 768 199 290 519 397 171 167 424 433 303 361 331 469 336 829 487 368 326 566 468 273 367 356 588 711 241 361 775 726 420 524 163 257 505 570 499 574 269 511 530 469 386 253 672 457 299 283 301 837 354 358 12 501 596 760 314 421 279 698 478 629 362 411 449 371 402 347 518 301 555 306 340 552 273 495 588 491 359 474 400 84 358 258 312 676 317 368 359 271 9 544 204 341 468 334 630 285 254 355 595 479 464 225 247 298 326 267 356 379 317 400 418 265 430 363 474 377 274 263 464 443 272 209 523 341 629 351 317 431 428 527 145 297 285 335 385 419 295 290 436 256 324 256 222 444 371 329 502 334 395 388 286 378 78 411 755 289 206 377 608 665 208 421 264 409 1778 429 318 522 266 530 509 344 240 294 18 430 276 221 332 134 399 186 252 222 402 512 330 190 206 345 518 246 170 272 621 336 174 304 296 190 337 216 413 160 487 584 250 150 266 309 459 263 112 251 281 425 298 275 282 6 301 279 313 362 371 257 367 176 190 7 330 260 15 217 250 459 149 270 38 244 31 325 236 290 327 571 398 242 471 772 436 165 169 154 514 336 352 194 295 2 351 301 411 387 205 518 822 530 258 523 253 915 361 408 331 451 606 347 286 461 444 784 212 239 612 428 669 422 4 459 9 293 12 234 298 394 515 530 231 375 456 209 493 608 404 494 431 161 363 275 508 899 235 277 497 232 566 344 235 169 317 389 228 339 222 353 212 260 535 383 278 254 68 183 427 770 12 321 345 298 414 439 244 331 295 323 610 134 161 407 874 777 77 294 452 495 554 454 288 428
Manes.13G049400.v6.1 303 97 202 104 146 149 121 189 47 61 212 191 145 50 184 118 99 22 64 62 100 56 147 146 95 137 89 103 38 81 124 45 81 58 130 188 80 178 147 83 81 119 83 34 114 155 99 180 144 91 209 143 185 128 68 59 66 113 50 106 308 95 271 4 203 303 106 108 88 73 126 112 336 5 5 61 82 156 49 225 139 39 307 66 121 273 232 332 180 260 178 48 70 81 3 90 372 112 195 88 94 146 89 287 0 58 321 238 270 284 145 196 160 242 2 66 153 70 108 31 78 165 73 102 105 43 128 52 33 98 55 46 134 221 4 73 123 116 181 64 70 276 130 239 170 271 113 80 142 0 44 162 121 126 75 106 138 123 180 57 80 254 76 131 92 62 73 102 1 121 80 148 117 180 79 157 157 57 244 0 305 319 123 398 169 96 213 178 306 185 572 224 109 103 160 135 69 182 53 349 97 69 119 98 44 98 89 89 92 154 46 66 83 62 155 113 95 109 11 177 58 125 89 74 89 53 6 40 2 184 91 85 88 50 95 59 121 78 68 88 46 79 169 97 93 59 61 84 54 114 69 74 115 78 180 82 9 114 82 102 41 91 88 90 166 71 94 101 56 101 99 168 96 38 181 88 117 0 23 132 126 100 87 162 79 217 95 124 127 84 137 153 85 73 69 160 31 128 75 73 103 98 79 116 70 76 85 119 102 56 78 117 129 81 38 155 61 56 73 85 71 40 69 107 61 155 45 65 96 41 83 86 1 73 94 99 84 81 59 85 64 3 69 46 50 91 67 114 62 83 77 79 53 61 55 106 53 118 83 48 61 59 81 78 76 85 76 66 109 82 186 49 51 99 46 146 280 121 144 201 126 348 187 97 106 173 75 113 138 117 62 2 146 10 130 5 301 252 104 59 70 69 49 29 90 91 67 65 46 96 59 123 93 136 79 86 136 58 79 41 88 149 30 74 179 73 77 76 55 53 58 87 115 114 85 69 125 57 53 106 124 125 114 97 84 123 94 79 17 193 108 123 90 133 136 64 137 169 175 124 85 56 197 153 120 35 77 62 63 245 138 128 297 123 70 176 98 221 147 55 123 118 227 122 228 52 1 191 60 73 85 72 138 82 47 82 125 131 101 44 61 103 83 42 62 93 77 128 121 69 112 92 104 74 104 70 147 147 69 100 142 99 196 71 86 75 133 155 24 85 110 101 163 99 105 106 82 45 95 47 101 65 124 63 114 126 77 131 80 138 58 87 177 110 187 296 171 264 25 153 159 88 796 107 164 146 186 107 142 65 189 213 11 163 184 64 227 163 275 59 114 102 120 401 121 121 211 123 193 68 108 108 129 116 93 66 219 64 191 80 150 77 109 197 153 52 101 94 152 68 48 142 91 271 41 81 167 2 260 77 132 150 83 37 52 76 183 6 184 136 10 35 57 152 42 102 15 88 16 69 65 101 80 255 124 212 294 201 185 57 136 72 168 119 81 122 208 2 233 159 174 108 60 174 230 163 144 180 196 359 109 147 170 270 167 119 215 144 90 175 159 94 150 124 147 120 12 101 4 96 8 108 110 90 108 98 77 109 141 310 96 161 117 85 108 35 49 52 93 91 57 54 144 72 167 112 99 49 64 72 85 103 93 87 87 102 86 70 46 70 141 67 153 152 0 69 147 113 62 138 108 162 71 81 169 154 143 174 126 324 128 288 176 108 183 137 78 128
Manes.13G049500.v6.1 0 1 0 5 1 1 1 2 3 2 2 1 2 0 1 2 2 0 2 0 1 2 2 8 0 1 1 1 2 4 0 2 1 0 0 1 5 0 2 2 0 5 1 3 1 3 1 4 1 1 0 3 1 1 1 0 6 0 2 0 0 3 0 0 2 0 0 1 3 3 1 3 1 0 1 1 4 0 0 7 1 0 0 3 1 0 9 1 8 1 0 6 1 3 0 0 1 4 4 3 2 4 3 2 0 3 3 2 2 0 4 0 4 0 0 0 5 12 4 1 6 0 2 0 1 4 0 6 0 2 1 0 3 0 3 8 0 3 2 10 1 4 2 13 0 0 0 2 11 0 1 2 5 2 8 2 1 1 0 6 0 0 4 1 4 2 3 4 0 0 2 1 1 3 3 4 0 4 1 0 0 1 8 6 3 1 2 2 1 3 2 1 0 2 9 13 6 6 11 2 9 9 5 17 1 2 9 1 6 7 6 8 12 8 4 10 2 2 0 4 7 2 5 5 9 9 0 12 0 6 12 6 2 8 7 5 2 3 4 7 20 6 5 6 6 1 7 3 2 4 0 3 5 5 5 23 0 3 6 5 4 3 4 7 6 6 11 3 19 9 12 1 4 18 9 6 2 0 2 4 7 4 14 7 15 5 12 1 17 11 1 7 12 9 10 9 1 11 5 11 7 1 5 3 8 11 12 7 3 10 17 8 9 10 10 9 5 4 13 0 2 7 7 13 12 14 13 3 10 9 9 4 0 11 5 4 43 6 2 7 4 0 14 1 7 4 3 10 16 15 4 6 15 10 8 6 6 6 7 3 13 5 2 1 0 14 9 1 7 0 3 7 2 4 1 8 8 16 13 6 15 13 21 5 9 22 4 5 3 7 3 0 9 0 13 1 10 20 5 9 6 10 5 17 11 10 14 9 6 8 2 15 11 13 5 6 12 3 8 9 12 10 4 8 6 8 10 5 4 13 2 6 18 26 8 14 3 9 9 8 17 17 4 9 6 15 2 7 3 11 14 28 14 8 1 4 16 6 2 11 1 7 2 5 7 7 21 15 6 6 0 7 5 11 13 4 3 1 6 13 5 10 0 7 1 0 0 4 6 3 1 7 4 3 2 4 18 9 12 25 3 1 6 3 5 6 1 2 1 1 3 2 8 9 6 5 9 7 1 5 5 7 3 12 5 17 20 11 1 7 0 4 5 6 4 5 6 19 6 3 6 18 5 8 7 2 17 5 6 1 3 13 0 8 1 1 7 5 11 3 2 6 7 7 4 3 5 8 8 7 1 1 0 11 14 7 4 22 2 12 2 0 9 0 2 7 9 10 5 5 3 2 2 2 8 4 2 11 3 4 4 1 14 1 2 0 0 6 1 6 4 2 5 2 2 2 0 0 6 4 7 6 3 0 7 5 5 1 0 4 0 1 7 0 10 3 0 7 0 6 2 1 10 1 4 4 1 9 12 8 2 2 12 2 8 2 0 0 7 7 9 6 2 3 12 2 0 7 18 2 5 5 0 8 16 5 2 3 20 4 6 6 3 21 6 10 0 9 0 6 0 18 2 2 6 4 7 10 4 3 3 5 0 10 2 5 9 10 6 13 7 3 9 4 3 4 8 1 8 7 0 1 0 13 0 9 1 5 7 8 12 13 2 4 0 6 2 1 5 3 17 1 4 19 0 3 0 0 2 5 10 6 9 17 2 12 13 10
Manes.13G049600.v6.1 21 2 17 4 16 7 7 4 4 2 27 18 4 1 7 0 7 1 2 4 10 13 12 4 3 6 9 1 6 2 9 4 3 10 4 13 12 1 10 1 6 13 6 11 3 9 11 3 9 5 21 13 17 9 4 6 5 5 6 2 17 12 5 0 8 34 6 3 6 5 8 20 6 0 0 14 20 6 2 1 7 14 4 6 1 16 10 7 7 12 14 13 5 7 0 8 25 12 20 12 13 16 8 19 1 6 11 11 2 8 4 9 10 2 0 0 8 3 5 2 3 5 13 1 4 6 1 13 0 6 0 6 11 12 8 4 19 16 8 5 6 49 11 16 8 7 20 18 31 0 3 14 11 16 6 6 6 6 8 13 4 16 10 23 9 12 8 27 1 2 7 17 11 22 4 7 16 20 7 0 3 23 24 19 8 2 44 15 17 7 5 21 11 7 35 5 11 25 22 23 13 9 16 36 12 22 20 14 20 25 7 14 19 14 7 14 4 4 12 12 8 4 23 12 20 8 0 23 1 19 16 12 42 1 16 18 12 14 8 14 14 1 28 10 6 18 6 7 6 9 15 7 10 9 19 10 1 15 16 7 16 5 12 15 10 27 29 11 8 4 22 6 6 9 4 12 7 2 18 29 13 22 20 60 13 10 4 8 43 25 8 16 2 49 26 9 3 20 18 5 15 19 4 23 10 7 7 7 4 18 14 32 13 35 11 13 11 8 32 25 14 5 4 10 21 13 5 8 10 9 2 8 0 27 14 10 27 11 6 6 5 0 10 7 16 9 16 2 24 18 5 13 8 20 18 10 22 8 23 19 9 1 0 24 18 9 10 14 15 18 9 19 6 10 25 14 16 13 2 25 9 22 19 4 74 30 9 18 2 13 13 0 5 3 81 1 16 10 7 14 32 3 16 18 29 15 14 17 9 28 9 22 15 17 21 18 13 6 4 20 17 11 10 10 36 14 4 7 3 31 22 21 27 15 24 23 17 24 20 54 25 25 10 4 36 42 7 11 0 37 37 14 24 5 24 19 12 17 11 31 16 9 17 1 46 20 16 15 4 12 16 18 13 12 3 25 18 3 19 10 9 8 2 12 6 5 0 2 4 10 23 13 16 13 12 14 14 6 11 6 9 9 12 3 6 9 6 7 7 8 13 6 8 21 4 15 18 11 4 11 16 11 8 10 1 23 24 12 5 2 5 15 5 10 5 23 10 15 22 4 15 14 8 20 5 13 19 9 6 1 12 23 11 20 4 24 71 11 16 9 17 24 56 17 10 9 9 7 6 8 5 13 1 0 18 3 8 3 6 6 7 7 9 7 3 5 14 2 4 20 4 3 2 4 19 1 9 4 4 6 10 1 11 11 17 5 2 6 9 5 5 11 3 6 4 10 8 0 2 2 6 11 4 6 6 5 6 1 5 4 0 5 11 8 2 2 6 8 0 6 0 7 11 13 6 0 9 12 9 3 5 4 15 1 12 2 12 0 5 8 2 11 3 14 5 6 9 22 14 13 5 7 1 8 16 19 3 9 21 6 19 4 21 14 27 12 1 12 0 5 0 7 6 2 13 9 10 10 3 4 13 16 31 12 9 4 5 2 16 17 3 0 13 0 11 0 8 3 24 5 0 3 5 21 4 6 19 11 6 3 11 5 8 7 0 6 3 11 12 7 4 5 8 17 4 9 0 19 15 10 6 7 21 11 5 3 3 8
Manes.13G049700.v6.1 806 240 1397 462 914 602 308 543 220 245 1355 1258 734 166 773 439 241 125 302 178 412 196 849 661 353 614 376 320 176 415 552 281 545 278 555 1072 395 536 605 383 582 507 582 99 382 749 678 720 781 311 1094 705 1328 823 424 450 505 610 300 457 862 652 1150 13 779 1471 686 540 537 371 858 692 1500 34 33 425 585 948 339 811 881 264 1014 433 367 1957 1532 1836 1073 1009 907 559 713 482 17 557 2348 685 1662 586 305 1074 586 1450 20 290 1635 866 1041 609 532 1107 669 858 7 179 582 558 373 170 580 576 438 476 589 193 325 208 110 345 261 408 964 849 74 426 527 587 702 230 672 1161 675 1009 728 1290 645 803 602 18 387 739 712 783 249 896 1126 914 865 270 223 1293 373 1075 303 401 338 458 14 575 378 979 631 1023 751 993 656 377 924 7 1369 1241 1121 1453 817 629 856 1080 986 1008 1063 1380 689 762 2064 572 276 637 335 961 305 373 436 466 301 253 207 419 528 623 161 252 324 546 823 903 647 612 63 902 379 427 576 480 387 332 65 222 28 1622 576 698 997 170 423 334 438 572 306 348 303 197 694 888 531 252 199 417 362 666 340 154 897 620 978 386 15 535 434 334 200 257 493 609 686 385 438 728 435 535 614 470 790 506 732 469 665 7 100 882 759 373 231 748 183 1319 304 325 653 725 862 568 308 502 414 779 82 328 454 307 573 330 196 362 265 264 268 244 377 281 229 301 515 419 312 833 259 129 301 264 310 118 332 565 294 583 110 290 291 283 207 246 3 336 388 238 357 236 316 492 345 40 243 183 211 435 322 366 338 462 506 427 247 459 288 461 194 494 273 429 270 370 317 688 645 514 280 278 610 322 1100 299 343 397 271 641 963 525 453 685 431 1632 742 334 563 936 509 360 502 1028 301 14 567 35 875 27 774 1090 285 298 540 396 169 144 295 384 251 277 256 494 389 563 309 384 366 398 433 124 286 265 643 782 181 358 536 210 203 439 154 241 367 362 590 530 446 505 563 362 267 366 486 313 327 244 350 739 611 164 44 885 513 621 210 419 705 365 437 1103 544 599 441 234 715 450 785 333 474 324 575 749 827 414 1702 390 229 890 871 479 531 292 679 555 1098 290 560 257 3 823 108 480 741 392 833 309 605 451 401 579 253 101 221 343 417 176 283 706 393 581 325 460 693 555 622 348 338 299 512 425 245 201 439 201 498 208 312 311 234 678 149 202 565 309 938 449 283 477 326 365 146 246 396 413 635 378 446 667 310 726 250 410 110 418 1244 407 608 1379 1153 1493 180 698 663 510 3959 551 545 739 814 378 663 213 423 838 31 687 577 230 826 270 760 129 246 600 521 1170 461 399 539 603 584 361 346 594 705 611 234 268 934 202 567 205 559 227 289 609 585 318 348 497 610 342 152 459 407 612 313 312 522 5 902 304 422 674 466 438 216 219 412 11 525 360 22 382 265 641 166 584 67 271 40 339 401 768 256 1116 608 560 1098 569 887 125 512 298 779 541 392 305 395 10 696 278 660 391 397 901 825 725 626 531 802 1039 508 596 720 834 857 337 378 848 477 785 494 349 749 490 888 315 28 420 13 346 27 358 411 435 472 369 259 426 477 922 596 519 284 480 260 122 255 253 484 663 301 141 664 290 517 612 519 202 412 393 235 575 459 172 336 350 293 489 268 326 301 323 507 741 9 439 557 589 373 775 227 579 397 274 606 293 452 526 1031 1500 167 513 619 441 557 487 351 656
Manes.13G049800.v6.1 2 1 8 13 13 10 27 11 6 4 5 13 12 1 10 6 32 7 21 4 1 3 13 29 8 5 36 11 15 24 4 5 9 20 3 4 47 5 11 10 1 50 14 2 2 2 26 5 28 13 3 64 8 25 16 0 54 10 9 15 3 29 6 1 2 6 20 1 23 3 1 73 24 0 0 1 13 18 7 7 0 17 2 22 5 5 55 11 25 21 6 75 17 38 1 2 0 13 6 9 13 1 18 15 0 4 1 31 1 3 14 1 7 5 0 0 1 31 13 5 14 7 33 0 52 7 2 14 0 16 1 7 32 9 0 1 1 17 6 23 1 7 19 23 29 9 11 25 35 1 8 1 36 12 38 14 6 21 7 14 4 1 10 10 7 8 4 19 0 33 3 1 21 14 18 21 5 31 7 0 25 8 49 64 30 12 7 20 14 49 14 23 4 21 37 20 9 12 72 40 29 16 6 37 5 12 11 2 29 36 17 15 0 30 18 44 9 2 1 12 5 11 2 24 36 5 0 7 0 20 45 7 1 16 11 15 10 1 12 17 8 7 3 23 4 12 5 3 8 7 26 8 3 20 11 7 0 6 9 11 1 4 1 18 8 7 10 4 28 35 19 4 6 28 12 15 15 1 7 46 21 10 9 2 36 10 16 9 12 57 9 20 2 6 43 14 12 13 12 36 30 7 5 2 34 32 83 15 3 63 31 17 21 0 41 28 17 3 7 47 17 31 16 7 32 20 10 14 3 26 3 9 0 2 29 26 40 17 1 31 6 0 11 1 25 4 15 13 2 34 6 12 11 0 21 16 15 5 5 56 48 6 7 7 14 9 13 10 2 25 13 22 22 11 1 7 26 10 13 3 9 26 10 9 8 25 1 33 65 2 29 0 9 5 0 0 12 49 30 2 11 2 6 0 9 18 3 15 4 4 3 14 11 33 1 25 18 10 20 0 27 30 14 47 21 38 16 11 6 5 11 14 46 11 2 43 16 1 18 2 95 41 39 7 6 16 7 21 1 7 55 19 6 15 2 32 8 33 12 6 90 14 28 16 4 46 16 31 34 9 1 45 12 16 8 4 17 2 26 22 5 84 5 3 10 4 0 11 4 4 13 46 21 16 3 6 10 10 16 0 3 4 2 6 17 3 15 13 7 7 5 11 23 3 30 1 45 13 8 4 0 23 29 8 20 1 33 11 4 9 0 38 3 7 38 0 34 16 7 2 2 56 14 24 7 0 52 21 2 5 3 15 7 17 3 3 25 7 13 10 0 17 55 9 10 75 2 12 7 37 9 4 1 16 26 6 11 24 11 5 5 3 48 6 37 16 2 17 24 38 7 5 12 7 11 6 11 5 30 5 8 1 13 30 28 0 6 40 18 9 5 7 29 29 11 0 5 0 15 15 21 7 41 7 17 18 17 1 5 5 0 1 36 15 8 15 3 16 1 35 7 14 27 18 15 15 31 22 19 6 2 8 32 13 31 7 11 1 3 30 26 19 5 20 22 19 13 10 16 29 14 25 4 46 11 32 7 6 98 16 18 6 22 18 23 10 1 5 0 0 0 15 2 25 34 34 25 4 23 18 36 19 7 50 31 9 3 0 2 43 19 14 5 31 24 9 32 2 29 18 20 12 6 37 3 31 34 4 25 7 19 22 4 18 1 18 6 3 35 9 23 26 1 32 19 9 9 1 8 34 11 15 18 25 15 12 9 41
Manes.13G049900.v6.1 419 99 206 65 94 171 101 274 42 80 376 279 220 45 217 207 114 45 45 76 157 67 179 80 151 163 105 63 20 201 148 78 109 73 186 255 113 207 227 123 192 152 106 31 100 254 172 148 137 50 402 193 262 120 92 126 148 215 62 130 359 142 372 7 241 398 143 98 64 167 239 214 816 9 8 188 131 269 33 243 254 98 240 80 140 462 545 786 121 107 344 111 246 169 4 78 577 247 213 131 137 193 122 285 4 68 299 157 318 68 123 243 103 257 1 40 308 134 143 48 201 192 128 168 269 71 101 85 50 55 99 51 211 387 20 61 115 134 206 49 48 330 142 182 230 517 113 109 212 12 59 244 180 146 62 67 138 93 255 89 80 191 88 150 65 72 41 115 0 131 99 152 164 243 233 117 103 168 240 6 390 342 208 678 124 169 639 303 318 150 526 222 94 190 340 103 49 113 104 1075 47 104 228 180 85 118 141 87 135 209 51 80 72 105 308 162 259 189 37 469 59 219 92 128 390 60 14 58 5 376 158 53 134 60 274 95 240 257 131 253 79 124 476 236 308 157 222 159 176 298 106 172 235 204 503 108 4 241 111 197 90 157 141 237 425 164 330 199 128 217 241 322 354 133 344 317 289 1 31 211 355 80 78 270 82 474 79 107 426 174 260 59 69 79 76 313 20 165 147 127 284 108 104 157 121 108 64 188 170 108 195 112 385 69 89 327 50 94 48 102 116 54 169 179 153 313 64 175 173 112 123 86 0 38 142 280 123 169 65 113 136 14 145 59 98 191 51 267 77 162 120 89 84 98 87 186 28 74 163 69 140 112 53 148 231 230 62 161 148 88 355 52 57 112 209 324 379 90 276 361 73 804 326 62 456 314 288 79 294 258 182 2 167 22 68 3 514 261 167 105 157 149 58 90 78 85 97 55 132 179 75 140 33 182 207 155 312 35 222 165 132 335 39 297 313 198 267 117 148 98 182 360 92 149 94 137 326 55 68 132 180 174 85 103 138 185 128 33 5 222 133 197 29 169 291 102 273 192 151 186 130 91 179 179 256 96 313 64 196 761 222 167 621 70 54 239 226 264 214 154 206 155 214 34 177 52 1 308 40 118 145 131 198 119 115 157 87 91 56 21 33 138 128 78 296 211 56 138 67 148 176 94 121 64 185 113 159 290 21 89 321 186 325 37 197 146 148 190 50 68 112 84 181 49 136 246 180 88 23 66 178 115 205 85 62 211 124 198 33 113 63 90 237 73 235 368 179 334 19 167 269 104 935 56 98 220 136 51 172 43 150 153 7 137 78 59 219 77 296 23 40 102 157 606 159 98 97 162 133 44 103 160 129 118 40 52 245 32 206 11 187 95 74 354 80 104 141 79 184 25 34 190 104 337 72 111 127 3 339 36 127 114 101 156 35 130 65 7 196 37 6 63 72 251 35 185 20 66 20 86 114 224 79 408 107 186 247 219 201 24 121 107 142 156 96 66 64 4 268 168 236 67 110 196 350 69 242 174 126 441 41 168 337 168 135 75 287 200 214 285 69 198 219 148 247 96 9 67 4 78 8 69 118 47 128 123 161 144 167 338 70 147 141 133 289 39 56 105 78 98 49 50 203 91 394 123 83 99 135 153 220 218 116 86 108 64 76 179 120 162 82 157 253 249 2 130 322 208 148 291 76 373 131 117 259 55 274 339 231 321 24 149 149 109 297 77 85 100
Manes.13G050000.v6.1 195 74 754 603 807 305 390 424 876 964 365 629 329 306 1226 414 450 58 330 204 366 387 500 962 638 130 331 98 244 939 110 371 391 884 957 192 376 223 210 519 206 781 435 495 807 338 334 212 543 399 347 396 432 697 687 225 602 371 375 833 258 351 336 8 908 424 271 226 771 1155 283 631 291 30 49 155 276 378 385 670 269 370 130 1019 555 209 340 334 856 882 185 419 399 744 10 412 652 999 788 1361 2015 541 645 467 16 1282 373 832 393 904 1718 362 678 170 12 208 510 581 553 404 1101 516 580 241 1329 1261 267 532 62 644 903 176 642 423 480 914 160 585 239 1168 511 400 718 650 543 861 462 683 397 50 698 216 538 323 586 549 378 658 314 1059 1118 851 512 679 853 1102 84 598 7 728 938 280 474 468 630 519 423 623 503 4 1010 337 445 616 804 565 209 398 368 495 913 576 276 971 1236 1569 1106 203 581 278 973 1187 216 846 187 759 1676 277 814 721 1128 1243 346 703 439 871 783 433 123 456 1639 1263 237 1084 1122 792 44 151 34 716 1465 525 465 441 281 818 1617 240 640 333 454 804 310 395 548 726 947 297 816 463 681 587 311 602 848 906 19 313 346 368 716 762 410 1030 539 806 788 246 434 362 805 1315 313 549 472 1008 833 4 20 616 299 451 1159 290 613 280 1679 1792 221 543 221 783 716 176 748 579 216 1098 278 1171 732 1025 472 132 632 230 687 1009 333 483 285 486 939 181 454 606 686 864 227 799 263 472 637 410 1278 559 898 1248 294 428 509 1136 8 220 634 566 922 1322 261 562 398 53 1427 411 533 608 903 1446 365 1028 154 650 928 345 540 351 580 754 411 346 208 1291 704 364 1258 605 895 1191 279 556 648 1137 686 1337 125 547 607 988 1745 251 316 348 793 1082 238 1283 208 638 1097 464 673 14 1045 100 204 52 417 1476 596 190 782 447 678 1307 726 622 430 664 1231 415 395 1013 871 1253 271 1069 520 442 1393 221 798 1567 424 1402 872 1363 600 1294 870 174 670 748 670 2005 128 363 336 497 758 139 476 447 536 1797 212 1144 296 557 123 471 832 740 319 1597 404 1032 572 470 1174 172 483 126 781 1328 384 297 401 862 997 828 261 427 300 343 606 884 534 54 750 1385 343 816 177 490 1133 86 7 409 701 1102 506 918 892 529 928 270 523 530 559 229 225 443 412 499 699 195 274 357 799 1447 249 517 659 708 1039 192 656 396 501 1065 421 474 645 540 1046 386 735 488 511 701 132 362 297 432 893 188 413 430 616 731 291 641 420 575 1034 329 329 477 188 769 60 606 678 529 558 252 475 622 275 1151 182 491 1124 346 631 528 187 603 288 777 631 233 22 390 538 762 269 202 318 448 546 203 450 326 487 332 120 284 537 430 327 187 732 286 465 858 316 225 353 326 262 245 603 473 327 331 301 523 348 434 409 146 428 543 438 1000 123 8 231 364 906 297 633 239 584 706 172 8 148 434 19 166 283 284 205 571 37 650 24 724 1125 236 340 339 529 779 461 881 243 305 261 314 470 288 1361 477 302 7 219 653 825 547 126 554 803 943 1073 624 260 781 640 1503 240 528 537 970 1656 577 955 691 626 704 637 644 728 921 11 358 10 169 27 936 256 370 546 966 739 280 501 154 512 898 604 609 611 309 945 256 702 1099 429 1064 359 268 488 616 408 276 492 442 1090 1220 311 589 167 756 894 407 452 484 279 840 379 831 12 476 966 344 414 343 662 1106 296 570 626 413 541 299 762 462 234 750 497 548 514 765 1027 446
Manes.13G050100.v6.1 0 0 1 0 0 0 1 0 0 0 0 0 0 0 0 0 0 0 0 0 0 0 0 0 0 0 0 0 0 0 1 0 0 0 0 0 0 0 0 0 0 0 1 0 0 0 0 0 0 0 0 0 0 0 0 0 0 0 0 0 0 0 0 0 0 0 0 0 0 0 0 4 1 0 0 0 1 1 0 0 0 0 0 0 0 0 0 0 0 0 0 0 0 0 0 0 0 0 1 1 0 0 0 0 0 0 0 0 0 0 0 0 0 0 0 0 0 0 0 0 0 0 0 0 0 0 0 2 0 1 0 0 0 0 0 0 0 1 1 0 1 0 1 1 0 0 0 0 1 0 0 0 0 0 0 3 0 0 0 0 0 0 0 1 0 0 0 0 0 0 0 0 1 1 0 0 0 0 0 0 0 0 0 3 0 0 0 0 0 0 0 0 0 0 0 0 0 1 3 0 0 0 0 1 0 0 1 0 0 0 0 0 1 1 0 0 0 0 0 1 0 1 0 0 0 0 0 0 0 3 0 0 0 0 0 0 0 0 0 3 0 0 0 0 1 2 0 0 1 0 0 0 0 0 1 2 0 0 1 2 0 0 0 0 0 1 0 3 0 2 0 0 1 1 1 0 0 0 0 2 2 0 0 0 2 0 0 0 0 0 2 2 0 2 1 1 0 0 0 0 2 0 0 0 2 5 0 1 0 0 3 1 0 0 0 2 0 0 0 2 1 0 0 0 0 3 0 0 0 0 1 0 0 1 3 1 0 0 0 1 0 0 2 0 0 0 2 0 4 1 0 0 0 0 0 5 0 0 0 3 3 0 0 0 0 1 0 0 1 0 1 0 0 0 1 0 2 0 0 1 0 3 2 0 0 6 0 0 0 0 1 0 2 0 1 0 3 1 0 0 0 0 0 0 0 0 2 0 0 0 2 1 0 0 0 0 0 0 0 0 7 8 0 1 0 0 1 0 0 3 0 12 0 1 0 0 2 0 0 0 1 5 0 0 1 5 1 0 0 1 0 4 0 0 0 3 5 0 0 0 0 2 0 0 0 0 0 0 0 0 0 0 0 6 0 0 2 0 0 2 1 1 0 0 0 0 0 1 0 0 0 0 0 1 0 0 0 0 0 0 0 0 4 0 0 0 0 0 0 0 1 1 2 0 0 0 0 3 4 0 0 0 1 1 0 1 0 0 0 0 0 0 0 1 0 0 0 4 0 0 0 2 1 0 2 0 0 1 2 0 0 0 2 1 0 0 0 1 0 0 0 0 6 0 0 0 0 0 0 1 0 0 0 1 0 0 0 0 1 0 0 0 0 0 0 0 0 0 0 0 0 0 0 0 0 0 1 0 0 0 0 0 0 1 0 0 0 2 0 0 0 0 0 0 0 0 1 0 0 1 0 0 0 0 0 0 0 0 0 0 0 0 1 0 0 0 0 0 0 3 0 0 1 0 0 0 0 0 0 0 0 0 0 0 0 0 0 0 0 0 0 0 1 2 6 0 0 0 0 6 0 0 0 0 0 0 0 1 0 0 0 0 0 0 0 0 0 0 0 0 0 6 0 0 1 0 0 1 0 0 6 2 0 0 0 0 0 0 0 0 0 0 3 4 0 3 0 0 0 1 0 0 0 0 0 0 0 0 0 0 0 0 0 0 0 0 0 0 1 0 0 0 0 0 0 0 0 0 0 1 0 0 0 1 0 0 0 0
Manes.13G050200.v6.1 3 9 14 894 41 4 18 11 169 1 2 30 5 206 13 0 13 5 289 2 8 18 3 1402 14 5 16 8 131 2 4 3 1 218 2 3 27 1 17 170 0 48 7 37 2 0 8 46 26 4 6 194 3 361 7 0 12 9 156 8 0 8 1 1 2 5 8 2 616 12 1 28 3 4 1 5 177 20 77 4 2 16 6 292 2 2 30 11 126 45 2 27 5 160 1 593 0 2 0 527 5 1 0 1 0 8 0 23 1 5 8 0 63 1 7 9 0 9 0 15 11 0 9 1 252 2 0 22 0 82 0 4 7 1 314 4 2 29 4 226 654 3 7 1 179 0 1 69 0 16 4 0 10 11 209 508 1 6 2 368 6 0 24 1 10 6 0 30 1 82 4 1 22 0 806 83 0 11 0 0 3 0 65 4 160 52 2 19 0 910 2 0 0 7 5 117 1 5 3 2 78 2 3 34 1 94 18 2 27 2 38 9 2 12 12 202 46 2 10 10 26 3 6 18 0 48 0 2 0 0 8 278 0 5 5 68 3 0 4 0 154 19 3 42 4 574 191 0 9 6 270 3 0 2 0 794 6 2 10 1 459 20 0 21 1 815 13 1 4 25 43 19 0 2 5 556 3 0 5 19 10 51 5 3 36 3 65 2 0 64 0 42 13 23 10 8 2 10 1 1 8 11 0 1 2 1 79 2 1 6 2 40 4 6 5 5 111 10 6 3 3 21 2 0 1 2 27 2 0 0 2 59 0 3 51 5 47 9 0 11 1 5 5 1 6 2 139 4 3 4 19 27 4 1 24 2 11 110 0 31 0 56 19 0 19 26 36 7 3 9 4 27 31 3 1 44 10 90 2 1 111 29 30 12 10 93 10 428 35 1 10 0 429 8 3 6 0 111 3 1 27 1 29 3 3 9 8 100 2 1 3 3 105 56 3 12 3 28 3 2 105 12 48 8 1 42 1 472 7 0 2 8 142 17 0 16 5 227 16 0 67 40 21 17 2 27 0 131 8 3 6 0 15 13 1 29 6 570 4 1 8 2 348 5 0 9 4 101 8 1 2 13 22 306 11 1 18 2 619 4 2 48 18 28 1 1 0 1 3 0 0 56 0 396 70 7 26 4 575 6 21 38 192 257 76 1 22 2 220 1 4 8 4 31 0 4 16 0 132 6 5 26 10 54 4 58 8 65 64 2 1 12 24 147 0 2 11 0 56 7 1 42 2 180 24 2 18 10 153 8 1 49 4 336 2 3 423 9 104 8 7 11 104 590 21 2 4 26 38 138 9 1 3 0 33 1 33 22 15 142 11 0 19 3 28 13 1 13 36 73 9 9 40 12 46 3 5 97 6 26 26 1 9 9 220 7 4 50 25 42 3 6 35 31 516 7 5 3 26 559 17 3 18 31 203 7 224 0 151 212 2 0 5 20 22 14 1 8 3 184 1 7 18 3 195 12 2 2 47 76 118 6 1 9 87 3 1 1 4 30 10 20 2 108 4 372 0 1 8 4 74 24 4 9 4 263 10 0 92 1 53 9 7 18 3 93 0 14 1 56 1 34 1 180 19 1040 73 1 41 0 352 88 6 67 5 107 13 0 22 0 223 19 0 34 2 212 137 7 34 7 128 12 1 0 3 321 609 1 1 24 150 27 0 6 3 565 9 2 27 4 29 11 1 2 4 31 1 3 70 10 89 7 2 41 0 360 7 5
Manes.13G050300.v6.1 0 0 0 0 0 0 0 0 0 0 0 0 0 0 0 0 0 0 0 0 0 0 0 0 0 0 0 0 0 0 0 0 0 0 0 0 0 0 0 0 0 0 0 0 0 0 0 0 0 0 0 0 0 0 0 0 0 0 0 0 0 0 0 0 0 0 0 0 0 0 0 0 0 0 0 0 0 0 0 0 0 0 0 0 0 0 0 0 0 0 0 0 0 0 0 0 0 0 0 0 0 0 0 0 0 0 0 0 0 0 0 0 0 0 0 0 0 0 0 0 0 0 0 0 0 0 0 0 0 0 0 0 0 0 0 0 0 0 0 0 0 0 0 0 0 0 0 0 0 0 0 0 0 0 0 0 0 0 0 0 0 0 0 0 0 0 0 0 0 0 0 0 0 0 0 0 0 0 0 0 0 0 0 0 0 0 0 0 0 0 0 0 0 0 0 0 0 0 3 0 0 0 0 0 0 0 0 0 0 0 0 0 0 0 0 0 0 0 0 0 0 0 0 0 0 0 0 0 0 0 0 0 0 0 0 0 0 0 0 0 0 0 0 0 0 0 0 0 0 0 0 0 0 0 0 0 0 0 0 0 0 0 0 0 0 0 0 0 0 0 0 0 0 0 0 0 0 0 0 0 0 0 0 0 0 0 0 0 0 0 0 0 0 0 0 0 0 0 0 0 0 0 0 0 0 0 0 0 0 0 0 0 0 0 0 0 0 0 0 0 0 0 0 0 0 0 0 0 0 0 0 0 0 0 0 0 0 0 0 0 0 0 0 0 0 0 0 0 0 0 0 0 0 0 0 0 0 0 0 0 0 0 0 0 0 0 0 0 0 0 0 0 0 0 0 0 0 0 0 0 0 0 0 0 0 0 0 0 0 0 0 0 0 0 0 0 0 0 0 0 0 0 0 0 0 0 0 0 0 0 0 0 0 0 0 0 0 0 0 0 0 0 0 0 0 0 0 0 0 0 0 0 0 0 0 0 0 0 0 0 0 0 0 0 1 0 0 0 0 0 0 0 0 0 0 0 0 0 0 0 0 0 0 0 0 0 0 0 0 0 0 0 0 0 0 0 0 0 0 0 0 0 0 0 0 0 0 0 0 0 0 0 0 0 0 0 0 0 0 0 0 0 0 0 0 0 0 0 0 0 0 0 0 0 0 0 0 0 0 0 0 0 0 0 0 0 0 0 0 0 0 0 0 0 0 0 0 0 0 0 0 0 0 0 0 0 0 0 0 0 0 0 0 0 0 0 0 0 0 0 0 0 0 0 0 0 0 0 0 0 0 0 0 0 0 0 0 0 0 0 0 0 0 0 0 0 0 0 0 0 0 0 0 0 0 0 0 0 0 0 0 0 0 0 0 0 0 0 0 0 0 0 0 0 0 0 0 0 0 0 0 0 0 0 0 0 0 0 0 0 0 0 0 0 0 0 0 0 0 0 0 0 0 0 0 0 0 0 0 0 0 0 0 0 0 0 0 0 0 0 0 0 0 0 0 0 0 0 0 0 0 0 0 0 0 0 0 0 0 0 0 0 0 0 0 0 0 0 0 0 0 0 0 0 0 0 0 0 0 0 0 0 0 0 0 0 0 0 0 0 0 0 0 0 0 0 0 0 0 0 0 0 0 0 0 0 0 0 0 0 0 0 0 0 0 0 0 0 0 0 0 0 0 0 0 0 0 0 0 0 0 0 0 0 0 0 0 0
Manes.13G050400.v6.1 39 4 11 32 30 112 55 19 6 0 74 74 20 3 15 62 74 0 5 2 73 64 14 40 6 36 98 17 5 3 41 47 19 15 0 60 77 15 7 3 55 158 18 2 2 24 29 11 4 0 42 76 9 27 0 62 47 23 9 2 23 36 17 0 2 9 29 13 15 0 21 75 9 0 1 28 59 13 11 4 41 32 10 14 0 16 29 17 7 13 23 107 32 26 0 4 30 61 10 6 1 31 37 14 1 1 15 104 12 1 0 8 50 3 1 2 54 33 10 2 0 21 55 4 9 1 13 34 3 14 1 31 78 18 15 1 56 50 13 8 5 78 63 9 22 3 53 44 10 0 0 8 64 8 21 26 9 81 17 8 0 61 38 9 3 2 35 51 0 7 1 61 49 5 12 4 105 55 7 0 0 74 233 44 20 6 58 77 17 44 1 13 109 78 33 12 2 123 53 55 12 4 154 125 17 14 1 117 95 19 5 3 271 111 38 7 3 99 10 44 0 2 227 67 41 6 0 131 4 32 17 30 100 30 34 8 2 26 32 22 96 11 23 75 8 67 23 16 71 16 41 0 21 57 14 55 4 52 62 11 114 22 42 41 16 43 11 38 55 27 38 18 18 68 15 48 8 1 24 34 10 8 12 118 47 10 8 8 90 43 4 10 4 130 14 8 11 5 37 64 15 13 0 116 23 6 22 3 29 79 18 21 4 105 19 10 6 1 73 16 13 12 3 125 70 23 9 3 14 25 8 5 0 49 27 33 15 4 45 84 22 3 3 54 54 28 11 4 91 68 9 12 0 66 47 16 15 12 49 11 9 26 18 32 113 35 27 6 128 37 23 15 1 3 55 166 64 29 0 115 19 38 249 5 283 196 13 42 7 29 71 1 169 0 144 0 19 10 1 88 154 20 20 1 360 109 22 22 2 104 50 43 28 23 80 143 29 3 0 67 144 34 7 4 165 79 9 11 29 83 23 21 13 7 100 14 9 6 6 66 32 24 3 1 72 74 5 13 8 154 17 12 11 19 36 7 12 16 1 91 16 14 17 1 202 10 12 2 4 30 38 60 17 36 9 68 77 5 56 0 57 113 13 14 3 43 0 22 0 9 27 62 26 53 12 46 174 15 64 9 132 91 18 27 7 113 188 39 48 0 101 106 32 27 2 86 89 42 19 1 163 107 33 19 2 155 134 45 7 14 35 57 19 20 7 21 33 3 22 1 26 63 15 20 14 65 75 23 28 5 20 78 20 17 0 42 79 44 12 7 40 48 69 42 4 41 36 50 26 20 2 26 2 15 16 2 22 19 11 6 1 27 66 7 12 3 41 19 19 16 4 28 51 19 11 0 13 28 12 15 46 17 56 32 3 1 48 71 31 21 2 60 72 47 12 3 51 0 27 38 12 14 55 19 29 3 18 0 10 19 0 4 37 18 9 2 16 100 0 9 5 16 52 15 29 3 25 100 11 7 4 12 45 9 15 1 107 1 9 6 8 87 27 71 33 13 1 84 36 32 5 3 17 50 16 13 3 36 61 49 2 0 86 118 35 15 1 181 2 6 7 14 33 62 17 9 16 36 45 11 10 22 124 94 34 7 3 51 42 10 5 0 26 34 36 15 14 19 63 7 6 0 47 130 21 4 18 24 46 22 14 2 51 63 0 45 6 18 36 19 7 1 29 60 23 2 0 55 86 9 23 10 41 99 29 21 18 48
Manes.13G050500.v6.1 64 5 56 0 2 125 11 54 3 0 94 16 117 1 6 50 28 22 0 3 105 1 54 1 1 63 16 87 5 0 207 3 105 1 1 49 8 30 22 1 49 23 46 0 2 11 2 34 0 1 37 12 25 3 0 47 17 78 2 6 16 24 51 1 0 29 7 26 0 2 22 12 64 2 0 94 15 88 0 0 68 12 141 0 3 28 19 133 1 2 22 1 120 10 1 0 17 2 43 0 0 24 6 37 0 0 14 20 47 0 0 8 25 18 0 1 60 2 27 0 0 115 4 15 11 0 15 0 7 0 0 14 3 39 0 0 122 6 114 0 0 156 27 60 0 0 82 0 109 0 0 32 9 154 0 0 19 3 63 1 0 57 12 42 0 2 106 1 2 1 0 16 9 66 0 1 7 2 20 0 0 59 2 122 0 2 118 10 139 8 0 221 51 16 260 2 0 143 3 301 5 0 158 23 47 1 7 404 4 333 1 0 369 23 118 1 0 110 11 196 0 5 116 3 101 4 0 85 2 285 0 0 654 15 272 0 0 80 1 93 1 3 65 36 67 7 1 26 7 66 2 2 7 15 55 4 3 74 2 74 1 1 40 11 41 2 1 65 30 116 0 0 26 90 28 0 1 2 12 6 70 7 4 30 7 58 40 2 514 4 24 3 1 55 9 12 2 3 193 2 64 6 1 101 4 25 19 1 50 47 123 6 2 11 4 7 4 2 59 12 99 7 2 166 13 35 1 8 114 1 101 3 1 86 5 144 4 9 34 2 68 2 1 382 3 347 3 3 150 17 56 1 3 619 12 248 3 2 68 5 51 6 0 55 5 91 6 1 361 5 54 0 2 8 51 8 161 1 1 88 0 296 56 0 451 68 130 1 0 13 6 2 2 3 76 2 39 4 1 93 7 118 3 2 242 20 68 1 0 184 16 203 2 0 42 22 77 0 2 226 3 131 2 3 91 1 32 0 4 328 1 126 3 2 40 0 28 0 0 8 6 1 0 4 13 4 16 2 5 32 10 95 0 1 66 0 36 0 0 47 10 131 1 3 22 0 70 0 2 59 316 45 182 2 1 58 9 16 2 1 151 21 73 1 0 35 1 85 1 0 59 25 68 0 1 120 40 66 2 1 128 2 10 0 0 88 4 81 2 0 112 49 124 1 1 151 15 104 7 0 142 20 152 1 1 137 12 71 0 0 21 16 95 3 0 95 5 24 0 3 35 24 70 0 4 11 33 69 0 0 43 25 122 2 0 90 16 122 0 0 33 20 257 5 1 30 190 22 198 3 0 154 5 198 2 2 303 83 207 1 0 93 23 64 6 3 364 16 214 4 5 442 7 180 1 5 14 14 70 2 102 22 22 124 6 0 54 24 158 1 1 100 13 196 1 4 37 3 306 2 1 65 1 51 1 3 5 4 51 3 0 81 40 81 4 9 29 87 4 5 2 22 59 58 8 2 79 155 346 1 0 60 8 45 2 3 14 1 155 1 0 39 56 8 157 3 0 245 184 172 2 0 65 29 241 1 0 47 12 114 1 4 113 7 195 3 1 63 0 76 1 0 80 6 197 0 0 73 24 427 0 1 320 23 123 2 3 148 9 227 0 0 61 11 128 1 8 46 2 195 0 0 86 30 27 6 0 95 5 121 0 2 89 8 0 1 0 33 48 150 1 1 154 17 153 0 0 83 7 112 0 1 456 9 54 1 1 21
Manes.13G050600.v6.1 0 1 6 2 0 2 0 17 1 1 0 8 7 0 0 1 4 4 2 1 0 10 8 3 0 1 2 89 0 0 0 1 15 0 0 0 2 3 5 0 0 2 1 0 1 0 1 39 0 0 0 1 2 0 0 0 0 6 4 1 0 2 3 0 0 0 0 8 5 1 0 3 7 0 0 1 5 41 0 0 0 6 15 0 0 0 0 54 0 0 0 0 9 2 0 20 0 1 0 2 0 0 1 0 0 6 0 7 11 0 0 0 4 6 0 0 0 2 2 0 0 1 0 2 0 0 0 0 3 0 0 0 0 3 0 0 1 0 23 0 16 0 5 5 1 0 0 0 2 0 0 0 0 0 3 7 0 1 14 0 1 0 1 0 0 0 0 3 0 1 2 0 0 1 3 1 0 0 2 0 0 1 7 3 0 3 0 10 5 10 0 2 0 3 2 0 1 0 1 5 0 0 1 0 0 0 0 1 4 8 0 0 2 12 74 1 0 0 4 90 0 0 1 0 19 1 0 0 0 4 0 2 0 0 6 0 2 0 0 1 0 0 0 0 2 10 1 0 0 6 1 0 0 2 3 15 1 0 0 2 1 1 0 0 10 0 0 0 3 21 0 0 0 0 0 2 0 0 0 0 3 0 0 1 3 3 0 2 0 3 1 0 2 0 0 6 0 0 0 0 1 1 0 1 0 0 1 0 0 0 5 0 0 0 0 2 0 4 1 17 46 0 0 0 0 6 0 0 1 1 4 0 0 0 0 5 0 4 0 0 21 0 0 2 0 0 3 0 0 3 8 1 0 0 6 14 0 1 0 3 1 0 0 0 5 20 0 0 0 0 19 0 1 0 0 17 22 5 2 0 0 12 38 0 0 21 33 0 0 0 1 0 2 0 0 0 2 0 0 0 1 15 0 0 0 3 22 0 13 1 1 12 0 2 0 5 9 0 0 0 0 43 1 1 5 3 4 33 0 0 0 7 0 1 0 0 12 0 3 0 1 0 0 0 0 4 1 0 0 0 1 0 4 0 0 0 7 10 0 1 3 85 1 1 0 0 2 1 1 6 0 4 5 0 8 0 1 5 0 0 1 2 13 0 0 0 0 16 0 0 1 1 4 0 35 11 61 10 8 3 4 9 93 20 41 0 9 32 4 0 5 17 11 0 1 1 0 3 0 0 1 16 17 1 0 0 19 76 0 7 0 17 84 4 0 0 1 1 0 27 0 1 4 0 8 0 8 8 0 0 0 4 5 28 1 1 59 28 2 1 0 0 47 7 4 1 0 1 49 3 0 0 0 13 2 1 0 1 5 1 0 1 1 3 0 0 0 0 25 0 0 1 1 39 1 2 0 4 5 0 1 0 0 2 4 1 0 1 2 1 0 0 3 44 3 6 1 1 55 11 8 2 0 32 2 4 2 0 11 1 0 0 1 1 0 1 0 7 0 0 0 0 0 6 5 0 1 10 19 0 2 1 0 2 0 0 0 0 0 0 0 8 0 0 9 0 0 0 0 5 0 0 1 0 1 1 0 0 0 8 0 0 0 0 7 0 0 0 0 60 0 3 0 0 28 1 0 0 0 9 0 2 0 0 0 24 0 0 8 4 15 2 0 1 20 0 0 0 0 8 0 0 1 0 11 0 19 0 0 90 2 0 0 0 0 0 0 0 0 13 0 0 0 0 2 0 0 0 5 2 0 2 0 0 1 2 0 0
Manes.13G050700.v6.1 0 0 0 0 0 0 0 2 0 0 0 0 0 0 0 0 0 0 0 0 0 0 1 2 0 0 0 13 0 0 0 0 0 0 0 0 2 2 0 0 0 0 2 1 0 0 0 4 0 1 0 2 0 0 0 0 0 0 0 0 0 0 1 0 0 0 0 0 0 0 0 0 0 0 0 0 0 2 0 0 0 0 2 0 0 0 0 2 0 0 0 0 0 5 0 1 0 0 0 0 0 0 0 0 0 1 0 3 4 0 0 1 0 0 0 0 0 0 0 0 0 0 0 1 0 0 0 0 0 0 0 0 0 3 0 0 0 0 1 0 29 0 0 0 0 0 0 0 0 0 0 0 0 0 1 0 0 0 1 1 0 0 0 0 0 0 0 0 0 0 0 0 0 0 0 0 0 0 1 0 0 0 2 0 0 0 0 2 1 1 0 0 0 0 0 0 0 0 0 0 0 0 0 0 0 0 0 0 0 0 0 0 0 5 7 0 0 0 0 7 0 0 0 0 1 0 0 0 0 0 0 1 0 0 0 0 0 1 0 0 0 0 0 1 0 0 0 0 0 0 0 0 0 0 0 0 0 0 2 0 0 0 0 1 1 0 0 0 1 0 0 0 0 0 0 0 0 0 0 0 0 0 0 0 0 1 0 0 0 2 0 0 0 0 0 0 0 0 1 0 0 0 0 0 0 0 0 0 0 0 0 0 0 0 0 2 0 0 0 0 3 0 0 0 0 0 0 0 0 0 0 0 0 0 0 0 0 0 0 0 5 0 0 0 0 1 0 0 0 0 0 0 0 1 2 1 0 2 0 0 0 0 0 0 1 0 1 0 0 0 0 0 0 0 0 2 0 0 0 0 0 0 1 2 0 0 3 0 0 0 0 0 0 0 0 0 0 0 0 0 0 0 0 0 1 0 0 0 4 0 0 0 0 0 0 3 0 0 0 0 0 1 0 0 0 1 0 7 0 0 0 0 0 4 0 0 1 0 0 0 1 0 0 0 0 0 0 0 0 0 0 0 0 0 0 0 1 0 0 0 0 3 0 0 0 0 0 0 0 0 0 3 0 2 1 0 1 1 0 0 0 0 1 0 0 0 0 0 0 0 0 0 0 0 0 0 0 0 0 9 0 0 2 3 9 0 0 0 0 0 0 0 0 0 0 0 0 0 0 2 1 2 0 0 0 0 1 2 0 2 1 2 2 0 0 0 0 0 0 4 0 0 0 0 15 0 0 1 0 0 0 1 3 4 0 0 0 5 0 1 0 1 3 8 5 0 0 0 0 0 1 0 0 2 0 0 0 0 0 0 0 0 0 0 0 0 0 0 0 0 0 0 2 0 0 0 0 0 0 0 0 0 0 0 0 0 0 0 0 0 2 0 0 7 0 0 0 0 7 0 1 0 0 5 0 0 0 0 1 0 0 0 0 0 0 0 0 0 0 1 0 0 0 1 0 0 0 3 0 0 1 0 0 0 0 0 0 0 0 0 0 0 0 0 0 0 0 0 0 0 0 0 0 1 0 0 0 0 0 4 0 0 0 0 0 0 0 0 0 1 0 0 0 0 1 0 0 0 0 1 0 0 0 0 1 0 0 0 0 0 0 0 0 0 0 0 0 0 0 0 0 0 1 0 8 0 3 0 0 3 0 0 0 0 0 0 0 0 0 0 0 0 0 0 0 0 0 0 3 1 0 0 1 0 0 0 0 0
Manes.13G050800.v6.1 0 0 0 0 0 0 0 0 0 0 0 0 0 0 0 0 0 0 0 0 0 0 2 0 0 0 0 0 0 0 0 0 2 0 0 0 0 0 0 0 0 2 0 0 0 0 1 0 0 0 0 1 0 0 0 0 0 0 2 0 0 0 0 0 0 0 0 0 0 0 0 0 0 0 0 0 0 2 0 0 0 0 0 1 0 0 0 0 0 0 0 0 2 0 0 0 0 0 0 0 0 0 0 0 0 2 0 0 0 0 0 0 0 0 0 0 0 0 0 0 1 0 0 0 0 0 0 0 0 0 0 0 0 0 0 0 0 0 1 0 0 0 0 1 0 0 0 0 0 0 0 0 0 1 0 0 0 0 0 0 0 0 0 0 0 0 0 0 0 0 0 0 0 0 0 0 0 0 0 0 0 0 0 1 0 0 0 0 0 0 0 0 0 0 3 0 0 0 0 0 0 0 0 1 0 0 0 0 0 4 0 0 0 0 0 0 0 0 0 0 0 0 0 0 0 0 0 0 0 0 0 1 1 0 0 0 0 0 0 2 0 0 1 0 1 0 0 0 0 0 0 0 0 0 0 0 0 1 1 1 0 0 1 0 0 2 0 1 0 2 0 0 1 0 2 0 0 0 0 0 0 1 0 0 0 1 2 0 0 0 0 0 1 0 0 1 0 0 0 0 0 0 0 0 0 0 0 0 0 0 3 0 0 0 0 0 0 0 0 0 0 0 1 1 0 0 0 0 0 0 0 0 0 1 0 2 0 0 0 0 1 0 0 0 0 0 0 0 1 0 0 0 0 0 0 1 0 0 0 0 0 0 0 0 0 1 0 0 0 0 0 0 0 0 0 0 0 0 1 0 0 0 0 3 0 1 0 0 0 0 0 0 0 0 0 0 4 0 0 0 0 0 1 0 1 0 0 0 0 0 0 0 0 0 0 0 1 0 0 0 0 1 0 0 0 0 0 25 0 0 0 0 0 1 0 0 0 0 0 0 3 0 0 0 0 0 0 0 0 0 0 2 0 0 0 0 1 1 0 0 1 1 0 0 0 0 0 0 0 1 0 3 0 3 0 0 0 0 0 0 1 1 0 1 0 0 0 0 0 0 0 0 0 0 0 0 0 0 0 2 0 0 2 1 3 0 0 1 5 0 1 1 0 0 0 0 0 0 0 0 0 0 0 1 0 0 0 1 0 1 0 0 0 0 0 0 0 4 0 3 0 0 0 0 2 0 3 1 0 1 0 0 0 6 0 0 6 1 0 1 1 0 9 3 0 1 0 0 0 0 0 0 0 0 0 0 0 0 0 0 0 0 0 0 0 0 0 0 0 0 0 0 0 0 0 0 0 0 0 0 0 0 0 0 1 0 2 1 1 1 0 0 0 1 5 0 1 0 0 1 3 0 0 0 1 1 0 0 0 0 0 0 0 0 0 0 0 0 0 0 0 0 0 0 0 0 0 0 0 0 0 0 0 0 0 0 0 0 0 0 0 0 0 1 0 0 0 0 0 1 0 0 0 0 2 0 0 0 4 0 0 0 0 0 0 0 1 0 0 0 0 0 0 0 10 0 0 0 0 0 0 0 0 0 0 0 0 0 0 2 0 0 0 0 0 0 0 0 0 2 0 0 0 0 0 0 0 3 0 1 0 0 0 0 0 0 0 0 0 0 0 0 0 0 2 0 0 0 0 0 0 0 0 0 0 0 0 0
Manes.13G050900.v6.1 38 6 66 56 49 52 21 63 27 13 57 50 36 1 46 43 82 6 20 7 59 38 52 59 14 24 33 49 31 37 8 37 37 58 21 40 43 35 12 35 59 75 43 25 23 49 38 34 45 34 62 46 51 50 18 43 49 56 23 22 19 31 48 4 13 36 25 40 51 32 38 67 47 1 6 35 32 77 22 22 61 21 19 43 6 21 20 37 80 58 31 34 64 50 1 28 67 82 86 68 43 66 42 46 1 41 57 75 83 28 33 33 46 12 1 5 106 64 48 10 47 70 70 30 53 15 27 34 4 33 51 34 57 67 5 31 58 41 66 30 47 156 48 71 40 18 58 49 89 5 27 36 50 59 37 75 63 67 90 42 28 85 46 64 40 58 25 52 0 22 16 55 32 82 36 28 74 29 69 1 36 63 99 71 68 44 49 76 61 62 26 49 95 89 220 85 45 83 60 108 67 45 109 89 31 95 68 106 92 178 38 60 122 94 146 127 68 153 6 167 72 60 76 79 159 58 4 61 3 97 62 86 165 14 101 62 64 89 47 79 30 36 135 44 152 65 43 78 76 92 41 31 68 83 167 55 0 64 61 120 60 53 96 76 113 51 64 69 51 75 69 45 69 57 79 67 73 2 23 72 124 62 61 267 61 131 75 64 99 31 53 61 48 74 52 180 35 101 97 70 140 54 38 107 61 45 63 46 68 70 77 103 87 94 35 93 48 51 69 17 84 37 42 137 90 146 45 62 77 62 112 52 0 98 106 114 59 52 54 81 120 14 42 110 59 135 61 65 95 91 45 70 49 122 46 112 32 62 128 40 62 58 69 123 129 196 53 54 84 49 75 52 60 52 54 140 149 50 114 138 62 114 166 89 143 178 89 55 81 107 81 4 118 4 178 13 180 114 45 106 104 131 36 47 136 91 83 50 67 121 45 97 62 143 111 102 136 35 61 92 130 257 29 101 274 140 128 111 111 91 96 146 67 126 93 24 146 43 43 81 72 68 55 47 117 92 53 42 5 192 104 152 41 86 99 50 115 75 48 69 45 51 111 73 193 56 139 92 75 197 47 69 73 66 84 124 95 7 98 51 55 122 21 76 38 45 1 131 38 53 86 71 75 66 36 74 108 68 43 29 99 106 115 32 48 84 47 87 52 44 93 94 74 50 29 73 68 128 38 43 157 82 135 47 58 78 136 113 37 53 36 57 100 39 33 56 71 44 67 48 66 66 70 47 108 89 69 78 48 66 19 65 106 72 12 49 112 64 38 24 44 64 194 71 44 61 42 54 68 40 41 40 4 53 53 35 35 6 26 39 28 54 40 46 48 48 23 23 70 52 21 27 58 49 27 41 26 20 33 21 54 32 70 54 37 6 34 49 60 73 28 30 73 71 20 56 48 0 49 38 38 37 70 80 46 47 11 3 30 12 0 32 41 50 47 42 7 71 5 68 41 26 78 82 46 28 27 97 60 27 4 56 54 38 74 14 51 0 40 121 29 92 35 69 153 72 25 60 32 104 29 41 44 38 63 61 87 74 85 148 58 58 73 58 92 46 0 84 3 87 2 63 46 56 66 60 59 35 56 26 21 80 71 61 96 40 55 63 72 101 28 54 55 32 122 63 33 24 74 80 54 69 35 102 53 55 65 58 62 129 32 71 101 82 2 29 38 43 44 78 18 103 58 59 114 23 21 74 67 63 19 21 83 73 73 55 55 33
Manes.13G051000.v6.1 16 3 26 10 3 28 2 25 0 3 28 8 9 1 12 35 7 1 7 0 34 9 35 9 3 14 14 3 0 7 15 5 13 2 3 48 6 14 6 6 39 19 23 4 2 32 8 11 5 4 25 9 18 24 3 21 5 17 9 8 5 5 11 1 1 14 3 3 9 9 25 14 11 0 0 14 13 27 3 2 19 11 12 12 0 30 17 23 11 7 19 14 32 9 0 2 60 18 45 18 5 39 7 30 1 2 40 21 26 3 11 26 8 2 0 0 28 22 16 3 5 49 6 5 5 3 14 7 0 6 4 6 10 16 2 8 18 9 19 8 8 74 8 31 7 7 23 11 36 0 5 34 5 17 7 9 41 12 17 19 8 33 11 27 8 5 4 16 1 12 4 23 10 29 12 7 13 15 28 0 7 43 23 42 18 8 41 19 11 10 2 33 14 10 63 26 2 31 22 57 10 12 70 17 11 13 13 40 13 56 11 6 32 7 32 15 7 43 0 49 9 10 21 6 32 13 4 18 0 34 21 6 10 5 34 9 9 40 7 21 0 3 90 12 43 12 7 37 12 27 1 6 25 12 32 12 0 16 7 35 5 5 21 19 30 6 14 27 14 16 15 6 16 19 23 4 18 0 0 13 22 12 15 47 6 39 7 8 55 14 22 16 7 35 18 29 1 5 23 17 34 9 9 17 11 21 13 12 20 10 20 13 2 15 4 42 15 2 23 18 17 7 16 46 22 39 5 9 42 10 19 15 1 18 6 49 6 2 13 16 26 0 7 17 12 39 13 12 27 7 10 8 12 29 16 20 5 11 39 11 26 6 2 34 22 29 6 19 30 11 31 8 5 7 34 6 45 16 7 58 14 22 24 4 29 44 16 11 8 45 10 0 12 0 34 1 41 28 6 16 23 30 5 2 23 7 12 8 12 69 6 29 7 13 40 18 27 14 4 18 11 36 2 8 86 17 35 35 7 13 26 34 12 16 20 11 41 5 3 44 13 22 10 6 25 24 12 9 0 28 14 48 7 17 46 11 26 7 12 46 9 11 25 8 36 9 30 7 7 36 28 14 32 17 4 38 9 4 21 9 19 15 11 7 7 3 0 21 6 8 46 17 33 10 7 23 3 35 8 1 18 1 11 5 8 34 3 24 5 2 39 9 27 12 4 51 6 30 6 3 79 8 43 19 7 27 14 29 5 1 41 15 19 7 4 31 17 26 6 3 12 14 28 4 8 48 16 33 5 7 12 10 40 11 1 13 17 38 5 9 28 19 75 8 4 13 11 6 20 8 3 10 1 14 6 7 22 0 14 8 2 19 2 10 11 7 8 4 17 9 3 14 15 11 4 4 14 1 15 9 23 17 5 19 5 0 31 13 17 5 6 35 17 31 9 13 42 3 17 12 10 30 17 35 6 12 11 0 6 4 0 17 11 18 6 2 0 14 1 3 7 20 12 30 14 4 19 12 17 4 5 30 12 19 13 5 6 0 13 13 5 9 21 3 30 21 5 32 1 46 5 5 13 5 21 19 5 44 19 34 7 17 19 7 34 8 1 12 0 4 1 8 30 5 34 0 1 39 9 8 7 14 29 7 21 5 3 11 14 49 13 10 31 7 37 11 8 6 25 23 15 4 20 10 12 12 1 44 9 23 5 23 23 14 0 13 6 41 7 22 5 9 28 8 31 5 2 80 13 33 2 7 25 14 20 8 3 9
Manes.13G051100.v6.1 0 0 0 0 0 0 0 0 0 0 0 0 0 0 0 0 0 0 0 0 0 0 0 0 0 0 0 0 0 0 0 0 0 0 0 0 0 0 0 0 0 0 0 0 0 0 0 0 0 0 0 0 0 0 0 0 0 0 0 0 0 0 0 0 0 0 0 0 0 0 0 0 0 0 0 0 0 0 0 0 0 0 0 0 0 0 0 0 0 0 0 0 0 0 0 0 0 0 0 0 0 0 0 0 0 0 0 0 0 0 0 0 0 0 0 0 0 0 0 0 0 2 0 0 0 0 0 0 0 0 0 0 0 0 0 0 0 0 0 0 0 0 0 1 0 0 0 0 0 0 0 0 0 1 0 0 0 0 0 0 0 0 0 0 0 0 0 0 0 0 0 0 0 0 0 0 0 0 0 0 0 0 0 0 0 0 0 0 1 0 0 1 1 0 0 0 0 0 0 0 0 0 0 0 0 0 0 0 0 1 0 0 0 0 0 0 0 0 0 0 0 0 0 0 0 0 0 0 0 1 0 0 0 0 0 0 0 0 0 0 0 0 0 0 0 0 0 0 0 0 0 0 0 0 0 0 0 0 1 0 0 0 0 0 0 0 0 0 0 0 0 0 0 0 0 0 0 0 0 0 0 0 0 0 0 0 0 0 0 0 0 0 0 0 0 0 0 0 0 0 0 0 0 0 0 0 0 0 0 0 0 0 0 0 0 0 0 0 2 0 0 0 0 0 0 0 0 0 0 0 0 0 0 0 0 0 0 0 0 0 0 0 0 0 0 0 0 0 0 0 0 0 0 0 0 0 0 0 0 0 0 0 0 0 0 0 0 0 0 0 0 0 0 0 0 0 0 0 0 0 0 0 0 0 0 0 0 0 0 0 0 0 0 0 0 0 0 0 0 0 0 0 0 0 0 0 0 0 0 0 0 1 0 0 0 0 2 0 0 0 0 0 0 0 0 0 0 0 0 0 0 0 0 0 0 0 0 0 0 0 0 0 0 0 0 0 0 0 0 0 0 0 0 0 0 0 0 0 0 0 0 0 0 0 0 0 0 0 0 0 0 0 0 0 0 0 0 0 0 0 0 0 1 0 0 0 0 0 0 0 0 0 0 0 0 0 0 0 0 0 0 0 0 0 0 0 0 0 0 0 0 0 2 0 0 0 0 0 0 0 0 0 0 0 0 0 0 0 0 0 0 0 0 0 0 0 0 0 0 0 0 0 0 0 0 0 0 0 0 0 0 0 0 0 0 0 0 0 0 0 1 0 0 0 0 0 0 0 0 0 0 0 0 0 0 0 0 0 0 0 0 0 0 0 0 0 0 0 0 0 0 0 0 0 0 0 0 0 0 0 0 0 0 0 0 0 0 0 0 0 0 0 0 0 0 0 1 0 0 0 0 0 0 0 0 0 0 0 0 0 0 0 0 0 0 0 0 0 0 0 0 0 0 0 0 0 0 0 0 0 0 0 0 0 0 0 0 0 0 0 0 0 0 0 0 0 0 0 0 0 0 0 0 0 0 0 0 0 0 0 0 0 0 0 0 0 0 0 0 0 0 0 0 0 0 0 0 0 0 0 0 0 0 0 0 0 0 0 0 0 0 0 0 0 0 0 0 0 0 0 0 0 0 0 0 0 0 0 0 0 0 0 0 0 0 0 0 0 0 0 0 0 0 0 0 0 0 0 0 0 0 0 0 0 0 0 0 0
Manes.13G051200.v6.1 18 11 42 83 66 35 67 61 76 30 38 48 32 42 84 34 72 5 74 8 30 37 43 131 65 17 83 26 43 34 22 19 22 57 65 22 51 26 23 31 21 119 29 62 49 33 35 39 66 53 25 61 18 97 49 21 56 31 79 47 21 29 37 2 56 20 19 17 90 44 17 68 34 2 3 14 57 38 41 74 20 44 23 80 29 22 104 69 108 82 17 85 19 96 2 60 44 160 28 132 169 28 60 27 0 131 27 92 56 86 144 36 81 22 1 45 34 87 59 91 121 39 82 29 171 89 31 66 3 113 109 47 75 44 60 76 18 70 42 135 95 42 89 22 41 58 79 56 38 3 122 22 107 41 166 90 24 69 36 267 110 91 41 46 126 84 9 73 3 138 198 41 113 33 77 130 48 141 46 0 116 54 108 204 189 73 45 116 40 143 94 38 26 77 60 214 167 38 116 56 173 114 28 65 14 131 198 31 104 62 128 189 37 41 61 67 36 41 13 110 73 96 37 104 59 113 6 18 3 66 169 48 63 101 47 93 127 24 43 49 82 58 33 63 37 114 92 33 46 30 104 55 12 62 63 90 2 42 47 40 148 67 16 96 22 169 137 13 68 35 84 61 19 47 57 67 72 1 13 41 29 36 122 43 89 50 109 137 39 89 23 141 88 28 100 46 137 94 37 161 52 107 29 35 59 45 92 47 31 57 40 71 117 42 34 63 53 72 38 103 28 63 35 67 119 78 80 138 37 103 82 77 0 40 89 51 124 64 22 53 48 4 94 46 52 44 152 97 61 70 18 61 95 35 59 41 41 88 51 68 40 127 25 36 77 33 109 97 51 101 78 130 110 63 13 37 94 103 119 57 54 56 87 105 52 72 27 147 69 17 106 4 99 1 39 4 36 65 41 21 52 19 99 56 71 71 17 123 118 44 17 48 70 147 20 53 41 76 69 8 27 111 54 64 118 67 55 118 93 22 61 69 73 66 33 41 41 108 86 24 58 26 118 91 16 102 12 136 3 67 45 35 116 68 31 53 53 117 104 35 44 42 79 55 59 42 42 115 35 80 27 81 56 60 109 56 57 10 112 119 30 80 21 83 109 24 1 52 124 93 26 80 66 84 65 23 75 33 134 62 43 58 53 119 106 26 50 32 236 145 44 42 77 131 82 36 132 38 68 75 51 83 71 159 57 47 120 43 73 63 13 96 26 55 65 18 97 29 87 90 27 53 38 122 179 27 96 26 43 81 19 47 44 144 64 18 92 102 117 67 19 41 142 89 83 125 21 41 40 87 62 28 4 34 189 76 47 49 45 68 81 13 54 28 68 15 18 36 53 47 45 22 35 28 140 101 28 26 31 60 36 22 53 41 50 41 39 87 46 61 76 22 36 101 57 39 13 1 26 96 150 29 52 45 100 69 46 1 29 53 1 9 66 12 43 36 4 84 5 63 72 24 58 26 65 52 30 111 26 93 24 26 65 34 101 83 22 2 25 159 131 51 27 41 54 83 52 72 28 61 66 81 14 97 19 116 72 25 78 47 93 30 43 72 48 101 3 27 2 31 4 94 24 53 31 66 71 27 35 41 51 74 37 66 47 48 73 15 52 45 45 101 39 42 58 73 91 22 27 33 52 69 25 45 16 84 106 19 29 69 94 63 86 113 2 108 89 24 60 43 102 100 14 55 45 84 43 39 35 64 91 106 61 47 31 142 129 48
Manes.13G051300.v6.1 4 2 120 2 0 13 0 63 0 1 59 0 49 0 9 22 0 12 0 1 6 3 47 2 2 19 0 1 0 3 16 1 37 2 1 23 0 17 7 3 10 1 41 2 2 10 1 36 0 0 10 2 116 0 1 6 2 115 3 2 0 4 59 1 0 1 0 38 2 6 4 2 21 0 1 34 2 30 0 0 4 0 12 2 2 60 2 28 3 1 2 1 74 8 0 0 195 3 260 2 0 91 0 152 0 6 210 1 30 0 3 23 2 7 1 2 65 2 36 0 4 55 7 5 17 6 8 1 1 4 0 0 3 75 0 1 2 0 71 7 2 65 3 185 7 1 1 0 374 0 1 87 3 255 3 22 135 3 77 2 6 4 2 208 3 0 0 1 2 4 0 42 1 205 22 8 0 3 21 0 10 157 11 150 6 15 20 1 18 5 0 244 1 3 437 4 3 1 13 215 11 5 6 5 63 3 7 1 1 216 10 7 3 0 41 7 3 5 10 50 7 1 0 1 111 5 0 1 0 156 21 10 0 0 117 2 6 78 8 157 2 3 209 5 81 14 10 45 15 77 15 3 55 2 71 33 0 6 2 74 2 7 20 0 39 5 23 38 5 137 11 2 18 8 34 11 6 1 3 5 96 5 6 8 3 119 7 7 5 3 90 2 6 4 4 86 2 1 22 3 122 4 4 3 1 109 2 4 10 4 126 5 10 5 6 103 10 0 3 1 104 4 8 5 10 64 1 5 91 18 43 8 0 8 16 87 10 5 7 3 50 0 6 3 0 124 7 10 8 19 31 11 3 3 9 97 16 10 45 17 138 4 2 1 2 39 3 3 3 5 57 11 2 1 24 1 153 4 4 49 1 173 1 0 9 0 53 1 8 49 7 1 9 0 2 0 73 25 7 8 0 32 1 0 1 1 39 1 0 38 1 144 0 7 16 1 112 0 6 13 2 70 0 33 56 5 60 15 6 1 2 97 13 10 2 2 136 5 13 6 2 2 0 0 9 6 52 3 0 2 0 174 5 1 59 0 95 10 1 13 7 98 6 1 5 7 124 3 9 98 38 2 206 2 0 26 1 1 1 5 31 1 26 0 1 3 0 52 10 5 155 10 102 9 0 37 1 146 8 0 0 0 5 4 1 9 0 33 1 2 75 0 126 3 5 2 1 95 2 2 48 2 132 7 14 4 4 43 1 1 18 7 48 0 0 7 0 220 7 3 43 1 169 5 16 76 0 58 3 1 37 0 156 1 1 30 3 105 2 4 27 10 472 0 0 7 8 5 37 5 3 18 1 83 5 2 72 0 23 3 0 33 2 21 1 5 5 0 30 4 9 15 0 53 4 0 23 2 32 2 34 2 3 141 4 2 12 5 80 1 2 12 2 61 3 2 30 1 45 1 2 140 2 43 5 3 0 1 11 3 0 75 10 73 6 3 1 0 1 11 1 83 3 29 0 4 29 9 50 3 0 14 2 44 7 0 0 0 16 0 1 0 79 2 129 7 0 5 2 138 2 4 21 1 182 3 2 104 10 64 2 8 18 1 209 1 0 4 0 30 1 58 11 0 87 9 3 35 6 63 27 23 13 5 131 0 3 13 1 140 7 1 83 2 101 8 6 10 1 111 10 4 7 0 6 4 3 172 3 46 1 9 32 0 2 6 2 69 0 84 3 1 52 0 116 2 1 35 0 116 0 3 24 10 16 2 1 0
Manes.13G051400.v6.1 0 0 0 0 0 0 0 0 0 0 1 2 2 0 8 5 3 0 0 0 0 0 0 0 0 0 0 0 0 0 0 0 0 0 0 0 1 0 0 5 1 2 2 0 1 0 3 0 0 0 0 0 0 0 0 0 0 0 0 0 0 1 0 0 0 0 0 0 0 0 0 0 0 0 0 0 6 0 0 0 0 0 0 0 0 2 0 0 1 2 0 2 1 0 0 0 0 0 0 0 0 0 0 0 0 0 0 1 0 0 1 0 0 0 0 0 0 7 1 0 0 0 0 0 1 0 1 2 0 0 0 0 0 4 0 0 1 1 0 0 0 0 0 0 0 0 0 0 0 0 0 0 0 0 0 0 0 0 0 0 0 0 0 0 0 0 0 0 0 0 0 0 0 0 0 0 0 0 0 0 0 0 0 0 0 0 0 7 3 5 3 0 3 2 3 3 0 0 0 0 0 0 0 0 1 0 0 0 0 0 0 0 2 1 3 4 4 3 3 2 1 1 0 0 0 0 1 0 0 0 0 0 0 0 0 0 0 0 0 0 0 0 2 1 3 6 3 0 0 0 0 0 0 0 0 0 0 0 0 0 0 4 0 0 0 0 0 0 0 0 0 0 0 0 0 0 0 0 0 1 0 0 0 5 0 6 5 1 1 0 0 2 0 2 0 2 0 0 0 0 0 0 0 0 0 0 0 0 0 0 0 2 1 0 2 1 1 1 1 0 0 0 1 0 0 0 0 0 0 0 0 0 0 1 2 0 0 0 0 0 0 0 0 0 0 0 0 0 2 4 0 2 0 0 0 0 0 0 0 0 0 0 0 0 0 0 0 0 0 0 0 0 0 0 2 1 3 0 3 0 0 1 3 0 2 2 0 1 0 2 2 0 7 0 0 0 2 3 0 0 0 0 0 0 0 0 0 0 0 0 1 1 0 2 0 0 0 0 0 0 24 5 2 2 0 0 0 0 0 0 0 0 0 0 0 0 9 0 1 0 0 0 0 0 3 0 1 0 0 1 1 1 0 0 0 0 0 0 0 0 0 0 0 0 0 4 4 0 0 6 0 2 0 0 0 0 0 0 0 0 0 0 0 0 0 0 0 0 0 0 1 2 0 2 0 8 8 3 2 0 0 0 0 0 0 0 2 0 2 0 0 0 0 0 0 1 0 4 2 2 0 0 0 0 0 1 1 0 0 0 0 0 0 0 0 1 2 0 9 0 0 0 0 0 0 0 3 0 0 0 0 1 2 2 0 0 0 1 0 1 0 0 0 0 0 0 0 1 0 0 0 0 1 1 3 0 0 0 0 0 0 0 0 0 0 2 0 0 0 0 0 0 0 0 1 0 0 0 0 0 0 1 4 0 0 0 0 0 0 1 0 0 0 2 0 2 0 0 0 0 0 0 1 0 0 1 0 0 0 0 0 2 2 0 0 0 0 1 0 2 0 0 0 0 6 1 0 0 0 2 0 1 0 0 0 0 0 0 0 0 0 0 0 0 0 0 0 1 2 3 0 2 0 0 0 0 0 0 0 0 0 0 0 0 0 0 0 2 0 2 0 1 0 0 1 1 0 0 0 0 2 0 1 4 1 6 7 0 0 0 0 0 0 0 0 0 0 0 0 2 3 0 0 0 0 0 0 0 0 0 0 0 0 0 0 0 0 0 1 0 0 0 0 0 0 0 0 0 6 3 0 0 2 5 1 6 0 1
Manes.13G051500.v6.1 8 1 7 0 0 2 3 3 0 2 13 5 5 0 2 2 1 3 0 0 3 0 5 3 0 2 3 21 0 0 6 1 6 0 4 8 1 2 0 0 4 4 1 1 0 0 7 11 0 4 8 3 3 1 3 5 3 7 1 3 7 2 6 0 1 8 6 10 1 3 8 18 3 0 0 7 12 19 1 4 6 0 9 3 1 2 0 9 1 0 3 6 5 1 0 4 8 12 4 6 2 14 6 6 0 3 9 4 11 0 3 6 7 3 0 0 5 11 7 0 1 8 9 8 4 2 3 12 1 6 6 3 5 13 0 9 13 7 23 2 2 30 8 5 0 2 11 8 13 1 4 4 12 3 5 4 16 17 6 4 9 20 8 2 0 4 9 9 0 2 16 4 5 4 0 2 13 2 4 0 1 17 5 5 1 3 10 7 1 0 6 7 3 4 1 2 4 8 5 4 0 0 10 4 1 0 12 16 7 5 1 18 4 7 8 10 5 8 0 19 2 1 6 6 5 3 0 3 0 9 3 1 8 22 8 2 0 6 4 18 4 6 9 6 13 6 0 17 3 10 0 0 19 7 11 2 0 14 4 9 4 0 15 2 11 3 8 15 7 14 0 2 2 15 5 1 2 0 3 3 12 5 1 29 3 18 5 11 36 13 12 8 12 15 3 13 0 4 34 15 24 14 2 11 15 13 9 3 8 3 13 7 3 16 6 7 6 3 19 20 16 0 5 39 9 14 1 3 10 10 17 3 0 18 8 13 6 2 8 4 12 0 6 11 8 3 7 3 13 3 2 2 11 7 26 13 0 11 12 1 11 2 1 16 8 7 0 10 14 10 17 5 13 1 3 6 7 2 3 17 4 9 14 8 27 26 7 0 0 14 4 0 2 0 33 0 5 6 3 15 9 26 2 11 4 10 11 1 18 9 3 0 0 4 11 4 13 1 3 10 0 12 2 9 38 5 7 4 1 19 26 23 11 7 15 20 25 8 12 16 14 9 7 3 42 66 5 0 0 20 16 10 1 2 10 6 6 4 2 31 2 17 6 2 15 7 8 0 1 16 12 20 11 2 8 14 18 2 6 4 14 11 7 1 3 16 0 17 3 2 8 0 7 0 12 3 16 5 4 8 4 6 40 0 16 2 6 5 1 3 8 0 3 0 1 8 8 5 2 0 8 7 13 1 2 12 5 26 0 12 2 4 23 3 0 31 2 7 0 17 5 5 7 1 6 10 9 4 0 3 0 4 6 1 1 13 8 10 1 1 4 3 23 0 6 12 5 2 9 3 3 11 0 10 4 9 2 2 2 6 4 9 3 8 1 1 5 3 5 0 1 6 2 13 6 0 3 2 1 1 13 4 5 13 2 0 10 3 2 2 7 5 4 8 0 1 12 0 12 3 6 4 1 15 4 0 2 0 5 2 0 3 2 8 3 1 1 4 0 3 1 16 8 8 0 2 3 12 16 3 0 9 14 9 11 4 4 0 8 0 4 0 5 10 10 7 2 14 5 5 2 1 5 5 10 0 2 9 15 12 7 1 17 5 7 1 1 1 1 12 0 1 4 0 7 1 1 5 2 10 0 1 6 6 3 5 2 12 8 6 0 2 28 3 14 1 4 0 12 3 0 1 10 4 7 0 0 8 7 35 14 9 12 3 0 0 0 4 10 11 7 4 13 1 7 5 0 6 5 6 29 7 12 7 2 3 4 4
Manes.13G051600.v6.1 1 0 0 6 0 0 0 0 0 0 1 1 1 0 0 1 0 0 0 0 0 4 0 4 0 0 1 0 0 0 0 11 1 0 0 1 0 0 0 3 4 7 3 0 0 3 0 0 0 0 1 3 0 0 0 2 0 0 1 1 0 0 0 0 0 1 0 0 0 0 0 3 2 0 0 3 5 0 3 0 1 16 0 0 0 0 0 0 0 1 2 0 2 4 0 1 0 0 1 15 0 2 0 0 0 0 0 9 0 0 0 1 12 0 0 0 1 0 0 0 0 0 2 0 0 0 1 3 0 0 0 0 0 0 0 1 0 0 1 5 2 2 0 0 0 0 1 19 0 0 0 3 0 0 4 5 0 4 0 5 0 1 4 0 1 0 0 2 0 0 0 2 0 0 0 1 0 3 0 0 0 4 8 0 0 0 1 5 1 6 0 1 1 1 3 6 0 23 2 3 6 1 4 9 0 1 0 28 15 1 1 0 11 19 3 9 0 7 0 1 2 0 26 6 5 4 0 8 0 4 9 17 31 0 2 5 0 4 6 1 11 1 1 19 1 11 2 2 19 2 39 6 0 0 2 288 2 5 14 0 24 40 2 7 0 24 4 1 1 4 2 0 2 28 3 25 2 0 0 0 2 0 1 0 6 0 0 0 10 24 0 1 0 39 2 3 0 0 14 1 0 5 0 23 1 0 7 0 4 8 0 7 0 11 0 0 9 0 5 8 6 4 4 22 0 3 0 0 1 0 1 0 0 11 12 1 0 0 8 11 2 0 0 1 3 4 6 0 44 1 2 1 0 6 1 2 0 1 4 13 2 0 0 4 3 6 6 0 10 0 1 3 1 0 8 103 3 0 0 4 0 1 9 0 23 3 0 0 3 2 5 0 21 11 2 0 2 0 0 5 18 3 1 0 7 7 4 2 0 13 3 0 0 0 3 3 0 0 0 18 19 1 0 0 8 1 1 2 2 9 0 5 7 1 3 0 2 0 0 2 1 1 0 0 1 0 1 0 0 1 0 0 0 0 2 2 1 10 0 5 0 1 7 0 12 5 0 4 0 2 6 1 0 29 0 3 12 0 9 0 7 2 0 1 1 2 0 0 2 0 3 35 1 9 1 4 5 10 35 0 9 15 5 9 2 10 2 2 20 0 3 17 6 3 1 26 0 1 1 0 14 1 1 0 1 31 0 14 0 0 5 8 0 3 1 5 1 0 0 0 1 11 0 7 6 1 8 0 2 0 0 15 1 16 1 1 28 8 0 0 5 1 9 23 1 0 1 2 0 0 0 1 0 0 0 0 2 0 0 0 0 2 1 0 1 0 3 0 2 0 0 0 1 0 0 0 1 10 2 0 5 0 0 0 0 0 3 1 0 0 0 5 0 1 1 0 1 0 0 19 0 0 0 0 2 0 2 0 0 0 0 3 1 2 1 1 0 0 0 5 0 0 0 0 2 0 0 0 0 0 0 7 0 1 0 0 0 0 0 0 0 4 0 1 0 3 0 2 0 0 0 0 0 0 2 0 0 0 3 0 0 0 3 1 0 0 0 0 0 0 0 0 0 6 1 12 0 2 0 0 11 1 0 1 0 0 0 1 1 0 3 0 4 10 1 8 0 0 0 1 0 1 1 0 0 0 5 3 1 0 0 0 0 1 0 8 0 0 0 0 0 0 0 4 1 0 0 2 1 2 0 0 0 5 0 3 0 0
Manes.13G051700.v6.1 16 3 33 39 103 40 43 33 111 85 46 82 26 24 213 20 24 2 38 45 11 115 31 70 125 16 19 39 34 62 21 25 38 52 114 12 13 47 35 71 13 58 24 54 79 51 23 71 43 97 71 90 10 37 37 63 41 42 123 115 63 58 63 3 62 41 25 57 44 54 49 83 70 5 17 30 67 97 59 94 17 58 50 49 33 46 52 143 75 60 58 26 42 81 0 36 106 132 48 94 314 105 63 28 2 558 63 100 137 86 116 51 147 39 4 95 173 44 51 21 48 110 46 47 76 59 33 135 15 242 110 29 50 82 11 134 67 71 88 107 97 152 112 39 88 99 35 81 43 6 81 17 77 25 137 211 56 131 101 128 281 108 42 15 42 126 36 115 2 67 169 105 147 74 53 188 128 62 97 0 87 121 202 94 74 53 53 59 25 120 199 60 160 65 60 225 236 100 69 226 337 178 55 97 11 263 506 88 59 46 110 341 93 100 205 60 23 161 24 249 140 135 69 141 208 184 11 63 6 140 164 160 214 39 82 118 162 122 42 206 17 54 258 29 266 48 38 279 31 202 14 28 250 77 217 16 1 156 25 77 30 58 155 37 250 19 67 61 60 105 23 32 252 48 230 12 52 4 72 238 226 379 147 621 185 172 232 406 280 434 109 356 418 314 374 220 39 332 295 411 117 268 35 163 328 146 106 132 45 62 72 316 107 463 258 129 81 212 256 181 168 111 92 498 337 254 53 46 73 90 186 103 3 148 109 106 259 110 88 41 114 5 112 147 135 59 127 115 235 138 63 226 152 128 471 150 66 168 186 144 99 221 101 94 115 234 134 83 100 165 109 153 202 260 60 121 86 313 333 78 120 103 326 558 109 440 144 154 83 223 75 7 60 12 775 4 180 195 48 30 136 113 97 162 73 164 154 218 584 41 28 85 123 279 47 118 79 198 95 36 183 260 39 212 1088 428 351 277 124 261 591 438 331 333 193 310 267 389 219 330 456 379 105 287 528 1181 91 114 11 515 492 182 208 174 101 729 535 328 156 256 237 123 180 230 549 228 301 376 140 409 55 172 112 120 278 125 178 64 108 133 62 84 83 101 192 176 1 187 68 84 81 48 54 87 278 35 136 41 84 379 49 124 192 27 216 31 56 58 84 382 90 39 65 97 49 31 90 92 70 263 62 37 54 34 68 35 145 135 96 496 15 64 123 37 126 76 46 21 193 593 63 70 49 59 190 80 124 37 15 115 6 123 61 75 150 73 232 108 23 131 41 39 130 107 225 112 41 65 160 59 179 22 3 65 59 102 54 7 37 76 60 58 28 83 29 22 16 39 82 27 60 32 29 45 21 133 75 32 28 78 55 40 91 77 31 57 24 43 18 42 182 14 24 89 29 137 27 0 63 93 376 26 34 113 51 137 89 5 104 81 4 42 84 64 36 18 4 27 6 23 40 46 58 122 31 38 64 154 56 101 72 113 203 62 202 81 144 0 55 361 42 23 28 62 111 138 64 190 67 97 69 110 40 67 22 112 132 135 97 149 70 122 90 74 46 87 2 118 1 103 6 132 56 49 65 115 93 25 49 38 65 143 227 87 63 83 173 30 139 61 37 316 75 41 144 121 49 32 72 65 95 116 23 222 51 132 227 90 68 203 18 37 159 11 2 18 37 91 136 83 82 121 42 42 81 43 100 30 68 55 56 293 73 152 39 66 213 64
Manes.13G051800.v6.1 12 3 129 2 5 5 3 42 4 12 35 5 34 4 12 8 2 4 1 6 8 3 42 0 6 15 7 11 3 27 7 3 21 4 11 17 12 16 19 8 4 12 44 7 8 9 10 14 4 1 10 19 102 7 2 5 27 65 5 3 9 3 32 0 27 14 14 11 3 17 9 18 57 3 2 9 12 34 3 9 17 12 39 2 3 121 28 43 12 6 14 11 19 9 0 3 71 12 208 38 3 45 29 262 0 7 66 8 14 4 9 17 7 22 0 18 13 15 25 23 34 18 13 11 28 25 1 4 2 2 30 0 8 57 0 2 4 19 20 15 5 13 11 237 2 25 3 9 218 0 5 9 4 139 2 3 47 2 57 15 5 7 20 164 3 28 1 8 2 3 1 8 11 230 16 6 1 20 48 1 68 25 5 104 5 34 14 10 116 13 17 166 5 17 331 6 2 6 68 143 8 39 7 20 70 10 21 9 21 148 4 5 8 14 59 30 53 9 10 72 11 24 5 21 95 12 1 3 1 117 39 10 6 15 71 7 28 29 13 103 17 50 117 30 48 18 18 9 33 44 17 32 8 33 83 5 2 8 18 26 11 32 8 27 39 7 37 14 30 51 10 31 40 40 37 16 61 1 2 19 40 6 10 3 6 61 7 18 33 18 49 5 14 2 30 84 1 54 21 23 63 8 11 7 18 78 13 141 9 28 100 9 195 12 22 123 31 13 0 10 52 5 135 5 20 67 3 51 25 25 37 21 0 3 52 73 13 88 5 16 56 2 114 4 17 115 11 40 3 26 35 12 24 7 33 111 10 1 25 57 88 14 3 10 30 49 21 58 6 27 111 23 24 22 21 5 73 11 29 29 16 95 3 4 17 11 14 2 42 7 23 1 6 5 5 4 57 30 24 3 29 20 3 22 2 2 13 3 5 27 3 126 0 14 14 5 83 1 55 23 8 59 1 51 10 2 23 9 12 4 12 122 13 38 1 22 53 6 4 10 10 33 26 37 6 33 51 6 0 6 38 232 0 20 33 5 55 2 27 6 20 59 29 17 7 24 57 3 110 54 9 4 44 2 0 14 28 8 9 40 9 14 38 3 10 4 0 26 1 2 54 31 118 20 12 23 3 97 18 1 0 2 36 6 17 11 3 30 5 6 65 11 141 21 46 2 22 22 0 4 18 7 58 5 75 3 6 40 4 2 11 9 29 2 29 11 32 216 0 8 14 33 160 18 8 25 28 61 4 6 4 18 106 22 5 9 11 76 0 21 36 57 293 3 3 12 2 3 26 3 6 9 1 25 2 2 30 4 35 0 1 6 5 52 1 8 2 9 20 5 2 5 18 12 0 0 12 3 42 0 0 2 1 34 3 14 3 4 38 3 1 18 4 39 4 9 11 0 32 4 13 61 10 23 0 8 1 0 5 2 0 21 17 32 3 32 0 9 0 14 8 15 0 35 1 7 11 12 23 3 8 4 9 21 0 4 1 0 35 4 44 5 30 12 29 3 26 5 5 57 0 11 28 12 48 8 6 17 35 18 4 18 10 6 102 1 0 1 0 12 0 12 2 10 41 21 6 2 8 34 12 19 1 1 22 4 9 2 8 90 9 0 29 6 36 20 6 1 6 54 6 24 4 8 10 4 9 43 21 15 1 34 2 7 2 12 25 7 16 22 7 45 9 20 53 2 16 9 6 36 1 8 0 11 31 2 8 3
Manes.13G051900.v6.1 10 1 0 3 10 0 2 0 1 0 3 2 0 1 2 0 0 0 1 1 0 1 1 6 2 1 2 1 1 5 0 0 3 0 0 0 6 2 0 0 1 0 0 5 3 1 2 0 4 1 1 0 0 1 3 0 0 0 4 3 2 0 1 0 8 0 1 0 0 1 1 3 1 1 1 0 0 1 0 3 0 0 3 0 1 0 4 3 6 2 0 2 3 4 0 5 0 2 1 2 0 0 0 0 0 2 0 2 0 3 3 0 1 0 0 0 1 4 0 0 3 0 0 1 0 2 0 0 0 3 2 0 0 0 0 2 0 3 1 3 5 0 0 1 0 3 0 1 0 1 4 3 1 1 0 4 1 0 0 1 2 1 2 1 2 2 3 1 0 0 4 2 1 2 1 0 2 2 2 0 14 0 7 2 10 3 0 3 3 0 5 0 0 0 0 4 0 0 2 3 2 4 0 1 0 3 16 1 3 0 3 2 0 0 0 1 0 0 0 0 4 8 1 3 1 3 0 0 0 3 4 1 0 1 1 1 6 0 0 1 1 0 0 0 0 2 0 0 1 0 0 0 0 1 1 1 0 0 0 0 0 3 0 1 1 0 3 0 0 1 1 1 1 2 0 3 9 0 1 0 0 2 0 0 5 1 0 0 0 0 0 0 1 0 0 0 7 0 1 0 1 6 2 0 0 0 0 1 0 0 0 2 1 0 4 1 0 8 0 0 0 0 0 0 0 0 0 1 1 3 0 0 0 0 1 0 0 4 0 0 0 0 2 0 2 0 3 0 0 0 0 1 1 0 1 0 0 3 0 12 0 0 3 0 1 0 6 8 1 2 2 4 2 1 1 2 0 1 3 0 3 1 0 0 0 0 0 2 3 0 3 0 1 0 0 0 0 0 4 1 0 1 1 0 0 0 0 2 12 0 0 0 4 6 1 0 0 0 0 1 1 0 2 3 0 0 0 0 3 0 0 0 2 2 1 0 1 3 7 1 0 1 0 1 0 0 0 0 0 0 1 0 17 4 0 0 0 0 2 0 2 0 0 0 2 0 1 6 0 1 0 0 0 0 1 1 2 1 3 2 1 3 0 4 5 0 0 1 0 0 0 2 2 1 3 0 0 0 0 9 0 0 0 0 0 0 2 0 1 5 0 0 0 0 0 0 1 0 0 3 0 0 0 2 1 0 1 0 0 2 1 5 0 0 0 1 0 0 0 3 0 1 0 2 5 0 0 1 0 1 0 1 0 3 5 2 1 0 0 2 0 0 1 0 5 2 2 3 2 5 8 3 0 1 15 8 1 4 3 1 0 0 2 2 0 1 4 2 2 0 3 0 4 1 18 6 0 0 0 0 0 0 1 2 5 1 1 7 1 2 9 4 0 7 2 6 2 0 8 2 10 1 3 0 1 3 3 1 2 1 0 0 5 0 4 1 2 1 1 1 0 1 1 1 0 3 3 4 1 4 3 0 3 3 1 4 0 0 0 0 4 2 0 7 0 7 7 2 8 1 2 1 2 6 2 4 2 1 2 6 18 1 0 1 1 4 0 0 0 0 0 9 0 0 3 3 1 2 5 5 1 11 0 2 0 0 3 0 0 1 0 1 0 5 1 5 3 0 1 2 0 8 0 0 5 1 0 1 1 1 13 4 3 3 0 1 3 4 4 1 1 1 0 2 0 9 13 0 2 1 17 5 1 1 2 2 7 1
Manes.13G052000.v6.1 92 20 286 92 163 83 91 143 41 64 178 159 217 13 175 89 68 22 36 30 75 57 199 133 85 106 65 162 27 96 70 94 175 72 114 116 55 184 61 125 114 99 109 30 94 73 149 163 102 47 98 219 166 148 57 77 138 212 38 66 72 119 202 2 134 115 124 195 134 83 82 231 194 8 13 94 174 269 66 134 123 80 249 59 71 114 160 199 206 183 71 102 195 83 2 117 241 182 366 149 98 194 144 227 2 66 214 166 319 81 96 122 163 81 0 29 95 108 77 39 83 168 138 106 115 52 51 98 42 81 102 40 203 229 5 51 63 152 229 42 74 318 190 384 40 127 75 269 257 2 54 156 140 256 40 142 282 239 291 46 46 88 109 211 48 109 46 177 2 91 79 130 106 309 83 95 70 97 209 0 197 195 175 214 136 150 129 147 250 131 191 317 63 148 365 214 50 173 109 381 59 89 106 145 141 84 53 73 127 413 54 91 135 171 256 243 169 119 6 268 85 122 124 130 140 86 20 50 2 266 102 143 115 76 233 87 188 230 83 214 60 92 289 176 472 83 77 67 123 166 83 101 161 141 298 131 1 71 125 287 29 76 80 116 225 57 169 221 153 374 135 117 153 138 196 89 160 2 34 280 456 133 58 117 120 597 67 96 184 173 266 185 93 121 136 581 18 184 105 84 651 113 74 105 76 224 135 190 91 106 328 117 271 88 102 208 81 66 80 135 190 50 194 91 126 195 53 103 111 108 137 61 1 74 201 192 180 83 43 173 149 4 77 44 114 161 62 208 107 144 113 146 77 74 78 249 61 112 122 324 387 103 89 79 158 354 97 101 70 75 205 66 96 124 95 194 355 116 163 154 128 425 216 102 178 270 183 82 191 195 107 4 149 19 109 9 403 224 141 95 155 320 37 43 39 132 187 75 64 130 86 157 85 126 127 106 349 51 127 114 317 272 44 236 112 102 101 165 90 58 172 374 141 205 72 141 352 96 79 83 170 95 95 112 50 223 147 45 23 117 183 335 56 162 214 158 248 206 173 111 127 395 205 108 147 136 291 89 346 210 107 89 453 101 63 102 160 24 152 76 118 183 195 46 83 95 0 586 39 151 177 108 166 126 85 160 90 146 70 26 37 76 195 78 83 113 62 184 41 68 253 86 145 105 136 84 132 284 63 97 128 81 190 43 159 96 112 274 38 53 73 84 336 110 119 104 106 141 46 46 80 140 171 76 130 209 134 207 68 111 43 176 315 82 56 121 442 200 40 117 117 131 898 143 90 152 99 162 214 51 103 89 5 183 57 52 98 43 95 42 55 111 120 203 63 175 58 123 260 63 29 77 136 180 30 35 73 92 178 36 92 46 125 348 103 65 59 64 139 34 19 64 137 170 49 75 108 2 248 65 81 115 152 141 57 74 42 2 138 39 1 111 79 186 33 130 19 56 3 88 85 98 101 357 87 110 104 208 280 22 36 84 195 321 61 67 57 3 300 45 99 119 79 199 316 155 79 83 98 255 79 96 101 157 209 50 104 140 171 334 86 106 112 162 267 53 2 52 1 200 6 106 60 144 196 105 85 160 87 110 133 164 56 103 130 16 105 52 177 235 119 19 117 98 216 92 91 37 125 201 51 133 42 94 80 72 93 149 104 183 18 103 97 95 3 50 74 157 124 236 72 186 99 80 223 44 68 106 214 227 19 57 76 167 179 91 63 88
Manes.13G052100.v6.1 398 145 1495 340 609 408 429 632 295 273 669 1092 537 162 977 440 330 91 221 96 315 272 611 467 344 262 251 129 166 483 224 350 516 311 497 326 249 339 350 485 326 419 437 185 332 561 494 329 367 161 587 501 795 484 251 208 358 581 320 347 537 418 529 10 543 1023 416 385 379 449 571 802 531 18 31 220 524 519 210 432 372 289 492 358 394 738 683 592 620 629 377 256 409 409 17 323 1807 814 1771 824 559 979 584 1083 17 409 1476 844 971 648 725 1444 998 688 7 104 903 378 604 142 606 988 498 525 487 330 795 433 147 297 338 243 642 735 85 381 321 408 399 358 432 956 626 1821 449 536 526 683 819 24 209 613 394 551 221 472 906 743 714 509 402 1120 658 943 327 393 196 535 2 397 338 563 364 883 399 450 405 305 638 2 475 836 359 887 464 420 574 673 1015 648 824 993 245 628 1033 1010 365 224 513 734 447 462 291 695 265 335 532 201 602 1057 430 614 312 588 478 902 895 504 45 812 822 470 275 512 643 514 32 111 17 706 577 491 328 314 491 345 613 474 307 478 212 294 906 455 610 450 263 528 639 589 492 255 475 574 852 685 16 735 482 390 296 395 591 724 720 326 496 463 497 538 556 441 361 489 475 464 428 9 51 604 446 347 467 525 459 558 439 530 485 621 305 496 377 250 628 663 216 413 401 474 743 388 281 268 520 369 563 422 500 461 361 287 666 318 313 695 461 278 330 498 347 179 384 530 580 710 233 473 526 323 377 422 7 372 593 579 517 329 277 553 479 17 577 383 425 575 486 655 425 456 307 489 365 283 454 533 310 391 609 532 460 301 276 289 1063 643 474 389 285 559 644 472 335 398 166 683 887 533 698 533 294 892 859 452 392 1185 340 507 614 884 400 16 585 50 295 26 834 945 288 284 676 447 228 254 486 419 353 336 338 407 270 793 428 540 329 484 515 200 503 283 739 1005 273 542 638 492 476 889 324 207 422 609 415 604 189 427 482 370 364 273 492 546 323 454 272 889 504 391 49 589 609 986 265 698 774 528 419 470 485 261 392 252 663 411 486 336 358 362 526 993 487 339 525 300 260 1300 514 166 600 443 646 669 325 260 441 108 6 400 175 419 960 635 776 384 483 385 735 1054 464 143 225 347 544 377 338 314 201 506 379 512 733 481 847 365 487 256 480 672 267 380 456 382 764 253 445 287 593 756 225 296 365 362 545 306 365 306 478 1060 348 370 445 675 633 341 605 771 481 843 326 316 117 628 821 405 388 506 978 901 277 580 361 582 2456 408 383 408 463 496 486 294 443 544 25 446 454 214 584 406 705 245 273 492 493 869 378 299 350 405 850 277 277 354 861 386 286 242 670 215 496 170 318 203 383 598 499 247 376 405 566 195 137 197 402 659 328 383 441 7 518 306 375 642 489 330 277 265 234 22 296 270 18 292 331 472 130 437 32 343 35 358 430 487 354 771 380 402 990 679 374 176 283 524 451 467 376 320 541 5 478 365 518 382 252 1022 698 555 578 657 607 1304 314 662 799 714 992 384 670 987 640 761 403 362 645 485 975 298 9 289 10 234 35 396 419 423 528 491 327 356 373 374 323 707 507 522 550 127 502 172 654 890 339 264 762 345 661 434 336 408 491 425 516 640 430 297 290 295 529 562 330 378 358 538 534 704 9 329 438 734 358 475 244 734 492 511 591 323 510 1230 1001 798 250 456 599 439 819 480 345 445
Manes.13G052200.v6.1 33 3 62 15 36 20 19 29 16 7 34 30 17 8 20 17 20 3 16 5 17 12 26 32 23 12 18 10 7 30 31 14 24 21 19 23 15 28 19 13 21 34 33 9 11 17 17 12 34 6 23 22 35 38 13 6 29 35 16 14 10 21 24 0 14 26 42 25 27 31 16 41 49 5 1 13 14 36 5 26 20 19 31 21 12 32 67 46 39 31 17 26 35 17 0 25 50 16 44 24 13 26 20 30 0 10 26 39 30 12 18 15 23 12 0 10 28 42 23 6 26 16 23 11 22 11 11 11 2 7 4 9 22 14 18 9 14 16 16 15 14 42 26 41 28 13 22 20 43 1 8 27 11 28 14 24 23 11 23 20 9 27 13 51 13 21 15 18 0 28 2 17 12 29 20 21 10 15 20 0 54 37 34 42 45 17 19 43 31 33 23 53 9 24 82 63 21 10 27 68 16 20 17 29 18 34 32 15 40 64 11 20 7 24 30 28 29 15 0 55 31 24 20 26 60 21 3 10 2 61 34 17 38 3 28 12 30 19 23 23 7 24 33 35 34 11 25 27 31 42 12 13 21 31 32 21 0 25 35 29 15 14 23 22 29 24 18 20 22 34 24 17 29 15 24 30 19 1 1 34 23 12 6 26 22 48 13 9 38 22 14 40 8 23 16 31 9 16 25 21 31 29 9 22 24 16 23 19 29 13 25 19 41 17 14 46 16 8 16 25 26 19 20 17 25 29 6 25 23 16 30 21 1 14 21 25 13 17 7 23 23 0 31 18 17 36 16 43 19 31 22 16 9 16 16 28 8 33 34 12 28 21 7 15 27 33 41 31 14 20 52 7 4 14 14 25 57 18 39 35 30 55 41 18 26 44 14 17 28 22 25 0 12 3 36 2 36 43 21 8 11 13 13 19 25 18 9 15 21 18 11 47 23 19 10 19 24 7 29 9 28 49 16 43 30 21 23 39 17 9 32 22 36 24 15 14 42 22 22 27 24 15 29 15 25 30 16 18 4 32 23 27 13 35 27 27 21 31 18 19 24 17 34 22 49 8 22 20 30 46 17 15 38 10 10 25 11 5 17 14 24 34 34 20 17 9 0 27 14 16 30 35 61 15 34 20 27 40 19 19 9 17 19 21 33 27 15 28 17 22 19 33 42 19 25 15 25 43 9 10 33 27 26 18 34 34 21 41 11 17 18 11 29 14 12 14 38 31 11 29 19 25 41 14 25 30 23 29 16 28 8 16 38 8 13 48 48 57 9 29 36 33 153 14 11 33 31 25 26 14 28 31 0 28 42 9 32 33 27 9 17 15 32 40 28 16 18 25 58 18 13 28 27 11 18 11 19 11 42 6 13 8 19 52 46 23 21 20 36 7 3 20 29 57 13 16 17 1 54 10 20 39 36 18 11 10 12 2 22 24 1 15 21 18 5 29 6 26 3 18 14 62 29 45 39 26 33 27 43 21 17 28 34 31 5 14 15 0 43 38 27 35 9 30 32 17 41 17 27 38 20 28 13 46 57 19 10 32 26 30 27 26 31 40 40 22 1 10 1 7 1 13 11 19 28 29 22 12 30 34 17 23 23 24 25 11 18 16 23 32 17 8 19 9 37 34 43 4 11 19 24 28 9 5 10 34 11 8 13 19 13 28 31 42 0 19 26 18 27 34 6 45 17 37 36 24 37 13 44 36 18 18 34 24 23 33 22 13
Manes.13G052300.v6.1 0 0 0 0 4 0 0 0 0 0 0 0 0 0 0 0 0 0 8 0 0 1 0 4 0 0 1 0 1 0 0 0 0 0 1 0 6 0 1 1 0 2 1 6 0 0 0 0 1 1 0 4 0 9 4 0 2 1 6 1 0 0 0 0 0 0 4 0 2 3 0 3 3 0 0 0 1 0 0 2 0 3 0 0 0 2 5 1 6 4 0 4 0 0 0 2 1 1 0 1 0 0 1 0 0 0 0 1 0 0 0 0 1 0 0 0 0 2 0 2 2 0 1 0 5 7 0 1 0 0 0 1 0 0 0 0 0 2 0 0 0 0 0 1 0 1 0 2 1 0 0 0 4 0 4 0 0 0 0 2 0 1 0 0 2 1 0 0 0 5 0 0 0 0 0 2 0 7 0 0 5 0 2 2 8 11 0 0 0 6 0 0 0 0 0 4 0 0 9 3 16 9 0 3 0 5 6 0 2 0 4 6 0 1 7 8 0 0 0 1 3 1 1 0 1 4 1 0 0 2 20 1 0 0 0 0 4 0 2 1 10 0 0 0 0 3 0 0 4 0 2 0 0 1 2 3 0 0 1 0 0 0 0 1 0 1 5 0 8 0 0 3 0 4 0 2 9 0 0 5 1 1 1 1 7 2 1 2 1 2 0 2 2 1 2 0 6 1 0 2 0 1 4 0 0 1 1 4 0 2 5 13 18 0 8 4 10 0 3 3 0 10 8 0 1 0 1 0 1 1 0 0 0 0 0 1 0 4 0 0 0 0 11 0 0 0 3 7 0 3 0 3 3 0 0 1 12 0 0 16 2 0 0 0 0 1 8 8 1 5 0 4 5 3 0 3 0 8 2 0 6 2 0 1 0 1 1 5 18 1 2 0 0 0 0 0 0 10 13 0 0 3 3 0 0 1 0 5 0 4 0 0 0 6 1 4 0 3 10 0 0 0 0 6 0 0 0 3 6 4 1 0 5 4 0 7 1 4 9 3 3 7 13 1 2 4 0 3 5 0 4 0 9 3 0 4 0 5 4 1 8 1 2 0 0 7 0 11 9 2 1 1 1 1 5 0 2 0 6 4 1 12 0 4 0 0 0 0 1 0 0 0 0 2 1 0 0 0 6 2 0 0 0 6 1 0 0 0 0 0 0 2 0 10 9 1 1 2 3 0 0 0 1 8 3 0 1 0 0 0 0 1 0 0 3 0 4 2 1 1 1 3 1 3 3 0 5 0 1 1 0 1 0 11 1 0 0 0 7 1 1 2 2 5 2 4 0 2 0 16 7 0 3 2 20 6 0 5 0 5 6 1 12 2 0 18 0 4 1 2 3 2 4 0 5 2 0 2 1 5 1 0 4 1 14 5 1 18 3 5 3 1 4 1 1 16 0 1 4 4 2 1 14 0 4 12 1 0 1 1 0 0 10 0 0 1 0 2 0 0 0 0 6 1 1 13 0 9 2 6 4 0 5 0 1 2 0 0 1 0 5 11 1 1 0 1 8 1 2 0 2 2 0 19 0 5 12 0 10 0 5 6 2 2 0 1 0 0 0 0 0 3 2 5 2 1 0 0 3 0 6 1 0 7 0 1 1 0 8 0 11 2 0 0 2 0 8 0 0 0 0 6 0 2 0 2 1 0 2 1 13 21 0 4 0 7 3 0 0 3 3 5 0 20 1 10 6 2 1 1 9 2 0 8 0 8 10 2
Manes.13G052400.v6.1 12 4 9 0 6 14 15 5 5 1 18 24 15 0 32 7 15 1 3 0 5 0 11 0 2 8 17 2 0 0 6 0 7 0 3 5 6 7 16 0 6 8 7 1 1 11 8 9 4 0 10 6 19 13 2 7 5 19 1 2 21 5 42 0 1 17 2 6 7 4 6 24 40 1 0 1 4 7 11 2 10 7 22 4 2 15 55 20 0 10 13 6 23 14 0 1 8 4 17 24 3 18 6 22 1 0 26 21 16 7 1 17 7 21 0 0 11 4 10 0 7 8 6 10 6 0 4 14 1 6 3 6 18 21 13 10 7 5 8 4 5 10 7 17 34 14 7 9 22 1 10 3 17 14 8 9 12 6 23 8 2 9 6 21 3 10 0 8 0 18 4 18 20 29 30 35 8 7 20 0 16 23 6 38 35 11 12 27 14 23 9 21 7 10 17 21 6 7 10 41 8 11 1 10 3 2 4 5 4 13 2 25 3 4 6 13 2 8 1 7 5 8 4 9 6 6 0 0 0 19 24 16 6 0 6 3 6 12 5 23 5 1 40 12 9 6 6 16 4 16 7 2 17 8 35 1 0 31 9 5 4 5 11 17 15 16 2 1 6 9 10 0 34 6 27 19 7 0 0 3 1 4 1 5 5 11 0 0 2 0 6 4 3 0 0 7 1 4 3 22 16 4 7 2 0 5 20 2 7 11 13 4 9 0 0 13 2 2 0 8 4 0 4 4 4 16 0 5 10 7 3 6 0 3 1 14 9 0 8 4 6 0 4 5 1 6 2 3 2 8 6 6 0 5 0 9 4 17 10 8 10 1 2 12 12 8 9 6 6 4 9 3 8 5 6 13 20 15 10 15 17 54 7 6 13 11 7 25 3 20 11 1 6 0 3 0 5 15 2 7 8 8 3 1 9 9 1 0 7 10 4 7 0 3 6 18 19 0 3 9 7 14 5 8 7 7 7 10 6 0 0 18 1 5 2 0 17 1 0 10 3 0 0 4 1 6 2 2 1 3 3 9 0 3 12 0 6 4 2 0 0 7 6 2 2 4 7 1 4 18 16 12 23 15 0 14 33 8 15 2 6 4 13 9 0 4 0 2 0 7 4 4 13 5 28 2 6 6 3 0 3 4 1 11 6 7 4 3 1 3 12 11 6 1 1 7 20 23 1 0 11 12 10 3 7 3 9 5 2 9 5 4 4 8 0 5 3 7 1 15 6 5 12 10 7 2 6 7 18 1 2 3 16 9 0 7 11 22 11 2 7 16 48 1 1 5 6 5 20 3 10 8 0 12 5 0 9 2 31 5 0 13 2 39 4 2 8 6 6 0 3 6 7 27 2 4 15 2 10 3 17 5 5 13 10 10 5 4 8 1 0 15 3 12 0 1 5 0 10 1 2 10 10 6 7 5 7 0 7 9 1 8 1 7 2 5 0 10 1 6 1 3 4 25 3 1 16 22 12 0 0 5 30 7 2 1 5 0 17 3 0 3 5 19 15 7 0 9 14 26 1 3 7 17 17 31 9 16 1 10 3 0 15 7 29 5 0 3 0 1 0 7 13 5 8 8 0 8 7 10 2 4 0 13 6 3 4 0 1 13 5 1 25 4 9 2 0 6 0 7 0 2 8 4 2 9 10 9 7 6 10 0 11 18 0 1 2 5 1 11 2 2 3 0 13 3 7 19 12 33 0 8 13 10 24 6 6 3
Manes.13G052500.v6.1 63 26 132 115 117 63 74 68 56 45 98 138 53 28 127 62 88 3 57 11 42 69 77 92 59 25 35 37 15 89 56 55 63 40 44 38 43 32 45 66 38 110 48 20 53 52 80 55 84 39 73 86 80 103 31 42 124 56 39 46 64 57 80 2 79 79 93 69 70 55 39 85 89 5 11 37 71 74 39 81 51 47 40 82 32 63 113 86 97 79 53 96 54 98 1 73 101 204 95 111 37 93 61 79 2 33 87 114 65 72 33 44 116 37 1 19 113 89 44 10 62 78 77 30 116 37 62 75 11 103 60 50 160 67 58 72 74 96 63 59 35 159 130 94 95 138 57 131 94 1 58 56 107 70 107 187 71 132 66 171 20 125 62 83 49 89 46 124 0 160 74 62 96 86 113 206 92 111 79 1 254 94 104 163 123 124 73 175 123 191 201 89 79 141 214 115 101 53 78 78 57 62 48 99 36 86 89 51 194 102 61 74 42 120 73 131 147 77 21 117 53 149 61 136 114 40 3 21 7 111 107 117 133 48 81 133 172 77 98 71 67 51 117 134 87 116 57 54 132 97 34 27 56 126 111 114 3 55 94 58 75 94 67 98 108 111 153 98 84 80 129 123 56 86 58 73 62 1 10 120 86 66 52 113 55 119 66 68 73 103 71 104 59 102 71 106 48 110 99 103 83 135 73 71 102 40 68 79 65 66 34 83 123 47 41 103 72 81 55 66 49 33 65 89 121 66 59 148 35 54 43 50 0 47 85 57 120 48 50 150 36 2 78 41 60 56 130 101 44 92 32 76 55 69 55 66 32 162 108 67 64 148 92 92 237 77 47 64 35 69 38 50 46 38 32 123 67 121 297 66 49 83 138 58 75 107 37 115 111 92 110 3 186 5 70 3 119 161 70 49 166 48 55 32 47 122 52 75 39 65 62 82 106 71 35 157 56 23 35 46 240 105 23 85 139 166 57 108 152 47 67 73 95 133 39 49 78 76 64 65 73 33 59 62 57 138 28 38 1 109 70 82 30 118 53 56 67 122 224 81 61 20 197 110 98 65 50 48 93 153 61 91 100 133 47 109 189 63 289 94 44 110 76 79 80 23 1 82 37 134 68 76 100 89 120 72 78 75 68 11 18 142 51 38 86 50 100 50 234 105 54 34 35 66 55 37 111 63 51 28 59 45 86 89 89 38 23 81 32 30 29 62 43 102 48 49 73 32 39 43 43 100 54 180 248 45 75 55 23 95 10 99 95 116 53 78 170 105 80 105 71 119 275 115 82 145 48 92 76 79 118 53 3 47 137 44 55 66 61 56 48 47 119 125 58 120 33 38 53 61 58 37 182 53 97 27 69 30 39 22 48 25 81 82 130 22 35 204 53 58 18 33 65 76 54 44 37 0 67 60 44 65 58 59 43 38 46 3 50 58 2 30 68 98 52 113 2 46 4 59 99 33 61 76 73 80 74 104 125 46 51 51 129 69 143 66 53 1 77 306 122 64 43 185 102 114 103 90 96 129 82 119 84 181 108 56 98 129 102 110 93 49 73 130 101 81 2 64 0 62 6 145 44 79 46 92 41 49 106 55 80 166 99 110 81 34 89 30 146 119 48 44 67 91 77 72 57 57 91 32 70 110 46 45 34 55 141 104 61 67 55 93 88 149 2 50 102 52 65 63 79 162 42 77 83 46 139 78 174 104 13 102 76 205 70 164 122 98
Manes.13G052600.v6.1 118 20 406 116 109 95 80 168 42 50 267 238 178 42 200 113 82 66 51 28 72 101 235 119 72 75 101 58 29 156 81 109 218 64 97 130 110 98 72 194 140 149 170 32 67 175 213 144 109 52 223 152 329 213 60 127 163 282 77 85 42 146 143 1 49 182 107 171 102 143 173 271 134 12 22 172 190 205 44 79 142 116 193 107 37 283 131 208 241 149 147 157 279 86 1 88 413 108 453 195 71 222 112 345 5 79 413 236 182 53 124 182 257 66 2 23 281 159 108 35 118 138 72 50 133 58 67 53 14 78 62 100 144 174 45 68 145 109 184 43 118 564 163 657 76 65 162 347 456 3 83 340 122 354 54 182 414 250 221 84 68 224 195 427 65 118 90 122 0 65 89 296 64 522 128 98 76 81 210 0 128 404 228 261 164 164 290 202 181 195 45 466 121 224 813 315 117 186 197 631 146 150 120 280 232 104 124 127 246 891 89 137 120 263 287 373 194 209 42 364 262 138 149 194 398 261 7 46 10 488 227 256 192 102 377 114 192 305 66 220 74 111 679 194 321 149 97 167 192 269 139 76 263 191 249 189 6 189 182 213 50 80 231 187 227 101 195 354 184 337 194 129 169 190 196 133 180 2 68 184 347 130 106 115 89 357 42 103 285 188 195 168 94 169 156 240 40 98 106 66 368 56 66 141 98 215 133 110 140 126 279 127 261 142 110 265 143 72 114 153 197 46 148 94 87 177 41 139 264 121 183 93 1 174 250 182 181 109 66 160 110 7 126 84 116 281 127 215 135 102 153 211 116 136 139 347 122 200 174 275 362 59 91 206 324 257 145 145 131 207 294 106 107 85 116 272 412 213 130 210 108 597 328 115 173 479 185 112 207 353 68 4 177 16 112 11 313 280 118 122 268 222 43 55 98 166 157 77 75 156 129 354 120 132 88 126 229 34 128 70 297 307 77 223 146 133 113 226 81 95 104 229 177 275 102 152 273 83 122 104 164 104 77 98 73 162 176 55 26 154 162 353 103 149 315 93 164 264 150 146 133 263 200 94 247 152 243 91 187 343 284 105 351 105 48 253 206 26 215 140 282 254 153 83 81 29 4 202 31 154 494 207 240 151 165 219 260 550 168 31 106 123 260 109 136 132 70 236 95 85 367 151 294 146 144 95 179 281 90 90 192 132 462 81 176 159 165 425 51 88 128 136 352 147 111 173 235 578 56 108 99 223 296 177 178 356 179 275 116 122 63 279 463 153 42 179 638 288 46 127 172 270 1505 124 104 112 264 169 238 75 115 191 7 221 103 57 214 66 128 52 71 231 122 154 77 126 89 102 307 121 51 162 264 210 49 76 206 124 227 59 168 52 124 296 114 59 103 136 272 68 46 126 179 171 111 92 146 4 242 149 102 416 168 193 106 113 30 8 79 38 6 217 59 223 43 120 31 109 12 103 98 289 96 238 124 70 223 144 178 41 27 111 104 276 96 71 74 3 131 77 72 150 146 202 313 200 85 157 112 291 75 137 173 143 399 63 130 340 159 314 97 74 230 193 453 57 1 138 8 81 8 115 141 178 183 131 90 168 106 105 121 207 161 102 218 15 115 58 204 395 156 80 262 91 309 125 112 118 199 170 87 163 105 65 61 71 192 337 115 119 42 126 177 195 3 84 93 329 84 253 66 262 202 97 276 20 53 215 268 306 32 53 179 123 188 186 57 151
Manes.13G052700.v6.1 31 5 65 32 0 37 43 54 16 0 83 32 35 3 5 34 113 6 12 2 21 23 111 25 3 21 40 19 4 1 18 12 47 27 1 42 43 12 18 1 38 132 23 1 3 6 24 25 5 0 15 51 43 10 0 7 69 36 8 2 8 45 9 0 4 10 14 5 17 0 8 143 13 0 2 22 46 66 2 1 8 29 5 10 1 29 23 14 4 2 19 160 20 38 0 1 76 19 66 23 3 34 12 49 1 1 36 42 21 0 2 49 21 19 0 0 77 28 41 0 6 21 27 17 44 2 10 16 0 6 0 5 19 31 27 8 13 18 32 27 0 40 24 110 54 4 19 35 47 0 2 45 22 48 49 44 36 17 20 15 1 35 19 31 4 22 7 29 1 19 0 19 5 49 48 0 18 42 73 1 2 39 18 57 18 5 56 4 61 52 1 78 2 71 93 3 6 10 124 38 7 2 31 96 15 15 0 10 81 71 10 4 18 60 44 32 8 6 10 36 7 4 8 52 71 9 0 11 7 119 3 71 5 18 15 16 9 11 40 57 5 8 24 40 3 43 4 9 28 6 25 2 9 11 8 70 0 4 24 14 2 3 13 49 14 11 6 29 15 17 10 6 4 12 14 14 2 2 0 40 26 10 3 27 127 13 17 8 24 28 13 4 3 11 59 26 1 11 25 104 23 14 0 11 51 87 105 3 22 222 71 12 4 16 27 17 7 5 14 58 37 15 3 36 23 34 7 3 30 28 21 2 1 12 59 43 11 2 17 74 27 0 5 6 52 73 21 7 12 107 22 14 5 5 22 70 5 22 26 42 30 4 3 14 29 37 16 12 33 25 45 5 1 2 31 35 230 3 2 59 5 150 74 2 88 342 30 35 14 20 45 1 7 0 5 4 101 8 3 54 61 24 8 3 24 67 47 12 3 35 8 41 1 8 16 93 110 8 1 80 26 48 0 11 31 195 11 38 20 8 56 36 13 3 4 53 20 2 6 2 70 61 11 2 13 85 13 15 1 16 45 48 1 3 68 92 29 12 8 13 47 30 23 3 37 61 9 4 0 34 19 30 41 7 0 65 33 9 18 4 32 75 9 2 1 15 1 15 10 2 86 114 59 11 0 27 66 69 24 0 17 11 25 3 7 12 15 37 17 4 67 10 57 5 2 7 155 31 6 5 42 76 88 1 4 33 126 28 4 0 13 62 24 12 6 18 56 40 2 5 48 18 22 5 6 63 101 37 5 2 10 52 55 5 1 21 147 118 0 11 25 69 404 15 2 68 15 41 30 20 3 26 3 106 3 4 32 4 8 8 0 8 20 12 67 5 12 58 48 11 2 11 37 16 3 2 10 13 77 1 14 9 54 24 8 1 20 89 36 3 1 22 54 60 7 1 36 0 15 26 1 67 30 24 5 2 3 3 4 1 0 13 4 15 3 7 10 28 0 31 1 8 28 8 19 2 22 21 11 0 0 28 12 9 65 1 10 0 1 9 6 11 28 22 32 8 2 23 1 91 18 7 18 63 23 7 3 70 92 24 0 2 44 72 76 13 0 21 0 11 0 1 20 27 83 10 1 21 37 14 34 2 19 48 39 2 8 22 31 63 3 4 11 16 21 13 1 13 32 97 21 7 15 17 12 12 58 50 28 21 3 0 34 3 0 1 1 30 40 16 10 2 45 14 117 3 3 48 20 66 1 0 24 14 41 15 17 28
Manes.13G052800.v6.1 0 0 1 0 0 0 0 0 0 0 0 0 0 0 0 0 0 0 0 0 0 0 0 0 0 0 0 0 0 0 0 0 0 0 0 0 0 0 0 0 0 0 0 0 0 0 0 0 0 0 0 0 0 0 0 0 0 0 0 0 0 0 0 0 0 0 0 0 0 0 0 0 0 0 0 0 0 0 0 0 0 0 0 0 0 0 0 0 0 0 0 0 0 0 0 0 0 0 0 0 0 0 0 1 0 0 0 0 0 0 0 0 0 0 0 0 0 0 0 0 0 0 0 0 0 0 0 0 0 0 0 0 0 0 0 0 0 0 0 0 0 0 0 0 0 0 0 0 0 0 0 0 0 0 0 0 0 0 0 0 0 0 0 0 0 0 0 0 0 0 0 0 0 0 0 0 0 0 0 0 0 1 0 1 0 0 0 0 0 0 0 0 0 0 0 0 0 0 0 0 0 0 0 0 0 0 0 0 0 0 0 0 0 0 0 0 0 0 0 0 0 0 0 0 0 0 0 0 0 0 0 0 0 0 0 0 0 0 0 0 0 0 1 0 0 0 0 0 0 0 0 0 0 0 0 0 0 0 0 0 0 0 0 0 0 0 0 0 0 0 0 0 0 0 0 0 0 0 1 0 0 0 0 0 0 0 0 0 0 0 0 0 0 0 0 0 0 0 0 1 0 0 0 0 0 0 0 0 0 0 0 0 0 0 0 0 0 0 0 0 0 0 0 0 0 0 0 0 0 0 0 0 0 0 0 0 0 0 0 0 0 0 0 0 0 1 0 0 0 0 0 0 0 0 0 1 0 0 0 0 0 0 0 0 0 0 0 0 0 0 0 0 0 0 0 0 0 0 0 0 0 0 0 0 0 0 0 0 0 0 0 0 0 0 0 0 0 0 0 0 0 0 0 0 0 0 0 0 0 0 0 0 0 0 0 0 0 0 0 0 0 0 0 0 0 0 0 0 0 0 0 0 0 0 0 0 0 0 0 0 0 0 0 0 0 0 0 0 0 0 0 0 0 0 0 0 0 0 0 0 0 0 0 0 0 0 0 0 0 0 0 0 0 0 0 0 0 0 0 0 0 1 1 0 0 0 0 0 0 0 0 0 0 0 0 0 0 0 0 0 0 0 0 0 0 0 0 0 0 0 0 0 0 0 0 0 0 0 0 0 0 0 0 0 0 0 0 0 0 0 0 0 0 0 0 0 1 0 0 0 0 0 0 0 0 0 0 0 0 0 0 0 0 0 0 0 2 0 0 0 0 0 0 0 0 0 0 0 0 0 0 0 0 1 0 0 0 0 0 0 0 0 0 0 0 0 0 0 0 0 0 0 0 0 0 0 0 1 0 0 0 0 0 0 0 0 0 1 0 0 0 0 0 1 0 0 1 0 0 0 0 1 0 0 0 0 0 0 0 0 0 0 1 0 0 0 0 0 0 1 0 1 0 0 0 0 0 0 0 0 0 0 1 0 0 0 0 0 0 0 0 0 1 0 0 0 0 0 0 0 0 0 0 0 0 0 0 1 0 1 3 0 0 0 0 0 0 0 0 0 0 0 0 0 1 0 0 0 0 0 0 0 0 0 0 0 0 0 0 0 0 0 0 0 0 0 0 0 0 0 0 0 1 0 0 0 0 2 0 0 0 0 0 0 0 0 0 0 0 0 0 0 0 0 0 0 0 0 0 0 0 0 0 0 0 0 0 0
Manes.13G052900.v6.1 0 0 0 0 0 0 0 0 0 0 1 0 0 0 0 2 1 0 0 0 0 0 0 0 0 0 0 0 0 0 1 1 0 0 0 0 0 0 0 0 0 0 0 0 0 1 0 14 0 0 0 0 0 0 0 1 0 0 0 0 0 0 0 0 0 1 0 0 0 0 0 5 5 0 0 1 2 4 0 0 4 0 1 0 0 0 1 1 0 0 0 0 0 0 0 0 1 1 1 0 0 0 2 1 0 0 0 3 2 0 0 0 4 0 0 0 0 0 0 0 0 0 0 0 0 0 0 3 1 0 0 0 0 0 0 0 0 0 0 0 0 1 1 1 0 0 0 7 1 0 0 1 0 0 0 1 0 0 3 0 0 0 1 0 0 0 0 2 0 0 0 0 0 1 0 0 0 0 0 0 0 0 0 0 0 0 1 1 0 0 0 0 0 0 3 0 0 1 1 0 0 0 0 5 1 0 0 1 3 1 0 0 1 0 3 0 0 0 0 8 0 0 1 0 0 0 0 0 0 0 0 0 2 0 3 0 0 5 2 7 14 6 12 12 1 0 3 5 5 3 10 1 1 0 10 3 0 3 2 0 0 2 9 5 1 5 1 0 1 14 1 0 6 6 0 3 4 0 0 0 1 0 0 0 2 5 0 0 5 6 0 0 0 5 0 0 0 0 2 1 0 0 0 1 1 4 0 2 1 4 1 0 0 2 0 3 0 0 0 0 4 0 1 0 0 0 0 0 1 0 1 0 0 0 3 1 3 0 0 0 2 0 0 0 2 2 0 1 0 1 3 0 1 0 0 0 0 0 3 9 12 0 1 1 0 0 0 0 0 0 0 0 0 0 9 6 1 1 0 7 0 2 0 0 13 1 1 0 0 0 1 0 1 0 0 0 0 0 0 0 1 0 0 0 2 0 4 1 0 4 0 2 0 0 2 1 1 0 0 5 7 11 0 0 0 2 0 0 0 4 0 0 0 0 0 2 0 0 0 0 0 0 0 0 1 0 0 0 0 3 0 0 0 0 19 0 4 0 0 0 0 10 1 0 2 0 0 0 0 0 5 0 9 0 0 0 0 0 0 0 1 0 1 0 0 2 0 1 0 0 2 4 0 0 0 7 2 1 0 0 1 1 4 0 0 0 0 1 2 0 4 2 0 0 0 2 0 3 0 0 4 0 2 0 0 5 0 7 1 0 1 3 2 0 0 0 0 0 0 0 0 1 0 0 0 0 1 0 0 0 0 2 0 0 0 2 9 1 1 1 0 0 1 1 0 0 0 0 2 0 0 0 1 3 0 0 0 0 0 0 0 0 0 0 0 0 0 0 1 0 0 0 0 1 0 0 1 1 1 0 0 0 0 0 0 0 0 0 0 0 0 0 1 0 0 0 0 0 0 0 0 0 0 23 0 0 0 0 0 0 0 1 1 0 0 0 0 0 0 0 0 0 0 1 0 1 0 0 0 0 0 0 0 0 0 0 0 0 0 0 0 1 1 0 0 0 0 1 1 0 0 0 1 0 0 1 0 0 0 0 0 0 1 3 0 0 0 0 0 8 0 0 0 1 0 0 0 0 0 0 0 0 0 0 0 0 0 0 1 5 0 0 1 1 1 0 0 0 0 1 0 0 0 0 2 0 1 0 0 0 0 0 0 2 0 5 1 0 0 4 0 0 0 0 0 0 0 0 1 0 0 0 1 2 0 0 0 0
Manes.13G053000.v6.1 0 0 0 0 0 0 0 0 0 0 0 0 1 0 0 0 3 0 0 0 0 0 1 0 0 0 0 0 0 0 0 0 0 0 0 0 0 0 0 0 0 0 0 0 0 0 0 0 0 0 0 0 0 0 0 0 1 0 0 0 0 0 0 0 0 0 0 0 1 0 0 4 0 0 0 0 2 0 0 0 0 0 0 0 0 0 0 0 0 0 0 0 2 0 0 0 0 0 0 0 0 0 0 0 0 0 0 1 0 0 0 0 0 0 0 0 0 0 0 0 0 0 0 0 0 0 0 0 0 0 0 0 0 0 0 0 0 0 0 0 0 1 0 0 0 0 0 0 0 0 0 0 0 0 0 0 2 0 0 0 0 0 0 0 0 0 0 1 0 0 0 0 0 0 0 0 0 0 0 0 0 0 0 0 0 0 0 0 0 0 0 0 0 0 2 0 0 0 1 1 0 0 0 0 0 0 0 0 0 0 0 0 0 0 0 0 0 0 0 0 0 0 0 0 0 0 0 0 0 1 2 0 0 0 0 0 0 0 0 2 0 0 0 2 0 0 0 0 0 1 0 0 0 0 0 0 0 0 0 1 0 0 0 0 0 0 0 0 1 0 0 0 0 0 0 0 0 0 0 1 1 0 0 0 0 1 0 0 0 3 0 0 0 0 1 0 0 0 0 0 0 0 0 0 0 2 0 0 0 0 1 0 0 0 0 1 0 0 0 0 0 0 0 0 0 0 0 0 0 0 1 0 0 0 1 0 0 0 0 0 0 0 0 0 0 0 0 0 0 0 0 0 0 0 0 1 0 0 1 0 5 0 0 0 0 0 0 0 1 0 0 0 0 0 0 0 2 1 0 0 0 1 0 0 0 0 1 0 0 0 0 0 0 0 0 0 0 0 0 0 3 2 0 0 0 0 1 0 0 0 0 0 0 0 0 0 3 0 0 0 1 0 0 0 0 0 0 0 0 0 3 0 0 0 0 0 0 0 0 0 1 0 0 0 0 0 0 0 0 0 0 3 0 0 0 0 0 0 0 0 0 0 0 0 0 0 0 0 0 0 0 0 0 0 0 0 0 0 0 0 0 2 0 0 0 0 0 0 0 0 0 1 0 0 0 0 0 0 0 0 0 0 0 0 0 0 0 1 0 0 0 1 1 0 0 0 0 0 0 0 0 0 1 1 0 0 0 0 0 0 0 0 0 0 0 0 2 0 0 0 0 0 0 0 0 0 2 2 0 0 0 0 0 0 0 0 0 1 0 1 0 2 5 0 0 0 0 1 0 0 0 0 0 0 0 0 0 0 0 0 0 0 0 0 0 0 0 0 0 0 0 0 0 0 0 0 0 0 1 0 1 0 0 1 0 0 0 0 0 0 0 0 0 0 0 0 0 0 0 0 0 1 0 0 0 0 0 0 0 0 0 0 0 0 0 0 0 1 0 0 0 0 0 0 0 0 0 0 0 0 0 0 0 0 0 0 0 0 0 0 0 0 0 0 0 0 0 0 0 0 0 0 0 1 0 0 0 0 0 0 0 0 0 0 0 0 0 0 0 0 0 0 0 0 1 0 0 0 0 0 0 0 0 0 0 0 0 0 0 2 0 0 0 0 0 0 0 0 0 0 0 0 0 0 0 0 0 0 1 0 0 0 0 0 0 0 0 0 0 0 0 0 0 0 0 0 0 0 0 0 0 0 0 0 1 0 0 0
Manes.13G053100.v6.1 0 1 0 0 0 0 0 12 0 0 0 0 0 0 0 0 0 0 0 0 0 0 0 0 0 2 0 2 0 0 0 0 0 0 0 0 0 16 0 0 0 0 0 0 0 0 0 6 0 0 0 0 0 0 0 3 0 0 0 1 0 0 0 0 0 0 1 6 0 0 0 0 6 0 1 1 0 25 0 0 0 0 8 2 1 0 0 14 0 0 0 0 0 0 0 0 0 0 0 0 0 0 0 0 0 0 0 0 13 0 0 0 0 0 0 0 0 0 0 0 0 0 0 3 0 0 0 0 3 0 0 0 0 0 0 0 0 0 19 0 0 0 0 0 0 0 0 0 0 0 0 0 0 0 0 0 0 0 13 0 0 0 0 0 0 0 0 0 0 0 0 0 0 0 0 0 0 0 0 0 0 0 0 63 0 0 0 0 0 0 0 0 0 0 3 0 0 0 0 0 0 0 0 0 0 0 0 0 0 0 0 0 0 0 30 0 0 0 4 56 0 0 0 0 0 0 0 0 0 0 0 0 0 0 0 0 0 0 0 0 0 0 0 0 26 0 0 0 0 0 0 1 0 0 0 0 3 0 0 0 0 0 0 0 9 0 0 0 0 6 0 0 0 0 0 0 0 0 0 0 0 0 0 0 0 64 0 0 0 0 14 0 0 0 0 12 0 1 0 0 15 0 0 0 0 1 0 0 0 0 0 1 2 0 0 14 0 0 0 0 8 0 0 0 0 0 0 0 0 0 39 0 0 0 0 2 0 0 0 0 25 0 0 0 1 0 0 0 0 1 8 0 0 0 0 14 0 0 0 0 0 0 0 0 0 7 0 0 0 0 32 0 1 0 0 0 3 0 0 0 0 0 0 0 0 0 45 0 0 0 0 0 0 0 0 0 0 0 0 0 0 69 0 0 0 0 33 1 0 0 0 0 0 0 0 0 27 0 0 0 0 14 0 0 0 0 0 0 0 0 0 20 0 0 0 0 3 0 0 0 0 0 0 0 0 0 0 0 1 0 0 0 0 0 0 0 10 0 0 0 0 100 0 0 0 0 0 0 3 3 0 0 46 0 0 0 0 34 0 0 1 0 4 0 0 0 0 21 0 0 0 0 0 0 0 0 0 0 0 0 0 0 0 0 0 0 0 0 0 0 0 0 0 0 0 0 0 0 0 0 0 0 0 0 0 0 0 22 0 0 0 0 29 0 0 0 0 0 0 0 0 0 0 0 0 0 0 0 0 0 0 0 0 0 0 0 0 0 0 0 0 0 0 0 0 0 0 0 28 0 0 0 0 0 0 0 1 0 0 0 1 0 0 4 0 0 0 0 6 0 0 0 0 4 0 0 0 0 2 0 0 0 0 0 0 0 0 0 0 0 0 0 0 0 0 0 0 0 29 0 0 0 0 1 0 0 0 0 5 0 0 0 0 0 0 0 0 0 0 0 0 0 0 11 0 0 0 0 18 0 0 0 0 0 0 0 0 0 11 0 0 0 0 0 0 0 0 0 0 0 0 0 0 0 0 0 0 0 0 15 0 0 0 0 0 0 0 0 0 44 0 0 0 0 0 0 0 0 0 0 0 0 0 0 0 0 0 0 0 0 0 1 0 0 1 0 0 0 0 0 0 0 0 0 8 0 0 0 0 98 0 0 0 0 0 0 0 0 0 28 0 0 0 0 0 0 0 0 0 0 0 0 0 0 0 0 0 0
Manes.13G053200.v6.1 103 6 45 25 37 93 33 64 18 10 106 21 36 9 15 72 26 5 15 5 70 21 53 33 12 48 18 44 13 29 48 17 28 37 21 142 29 74 35 21 67 38 36 17 26 96 38 67 38 12 151 54 37 39 10 65 42 65 35 23 35 16 67 0 15 157 47 45 55 20 114 60 63 3 1 108 56 159 7 18 67 19 70 43 17 66 51 106 53 13 80 48 53 60 0 25 95 24 42 50 13 107 45 46 1 16 112 53 134 22 41 94 14 41 0 12 149 35 76 29 65 82 46 35 46 23 44 18 10 15 35 52 50 90 4 10 59 58 80 21 0 172 32 65 19 31 128 34 57 3 18 119 42 31 24 23 63 22 98 17 9 180 26 40 68 38 15 39 0 35 1 83 24 68 45 20 84 64 80 0 106 236 16 154 98 63 201 39 32 56 26 58 37 52 99 47 14 41 66 223 34 35 170 51 39 32 25 79 54 84 35 35 40 37 164 83 74 91 4 223 60 62 42 40 85 13 4 80 6 119 62 27 53 33 107 39 47 99 53 109 36 24 202 46 97 47 21 75 28 79 81 46 79 38 92 53 5 74 30 64 58 38 104 82 86 61 53 139 51 66 82 71 62 32 114 108 42 0 13 75 107 21 48 117 42 612 50 32 191 39 59 24 20 11 21 159 33 40 151 73 152 17 6 43 55 77 73 36 115 65 91 62 53 85 57 86 74 16 15 31 74 23 32 167 143 141 34 60 69 35 127 28 1 50 28 77 36 68 47 110 117 2 55 74 43 74 24 86 78 117 43 24 18 122 36 95 21 22 98 24 55 103 19 139 55 134 80 42 93 19 203 59 37 39 114 16 168 26 85 247 60 178 90 24 314 107 189 38 72 172 95 2 118 1 122 9 166 90 24 114 60 213 23 65 90 16 132 48 47 195 36 62 49 52 271 83 175 18 80 114 116 186 20 68 142 73 82 125 37 81 95 203 55 56 54 33 119 26 13 135 54 44 44 27 153 123 37 31 7 78 63 74 42 45 361 65 213 67 19 82 20 40 70 22 181 59 167 46 76 137 109 28 145 35 22 264 78 51 93 78 127 90 66 40 23 12 1 62 41 14 76 92 43 36 19 51 12 24 28 3 5 8 37 11 11 109 13 59 30 18 95 55 58 21 43 98 38 131 19 23 86 27 92 34 32 26 26 63 14 22 61 32 120 24 24 129 116 31 7 7 169 74 71 45 45 74 64 47 47 14 52 47 82 55 20 151 34 92 11 29 105 19 221 23 15 84 119 32 121 22 19 134 2 56 8 14 116 15 34 9 10 102 65 48 93 40 42 41 45 43 18 80 34 51 18 6 85 15 71 21 95 40 21 66 46 20 109 45 80 15 11 92 33 68 25 30 108 0 151 24 24 39 65 408 21 21 11 1 12 11 0 46 30 40 42 30 2 14 4 80 30 99 32 75 71 33 117 50 66 2 13 105 31 64 47 16 9 1 63 51 26 29 65 56 123 73 32 60 23 75 27 37 18 32 44 32 45 106 72 95 56 60 90 63 56 35 0 17 1 32 4 50 53 30 71 37 21 52 46 54 17 28 48 29 40 11 29 58 20 42 32 5 98 46 91 28 19 43 37 57 25 35 79 28 43 69 10 57 68 122 57 98 91 50 0 35 30 125 23 56 15 35 91 87 94 31 39 356 24 64 6 15 149 29 52 58 15 14
Manes.13G053300.v6.1 2 0 3 7 0 0 8 1 0 0 6 13 1 5 3 3 1 1 2 0 0 4 0 5 1 2 2 2 3 2 3 4 1 1 1 4 3 3 4 0 1 8 1 0 1 1 15 1 2 0 4 23 2 14 1 3 6 1 2 4 2 1 2 0 1 5 5 0 6 4 1 18 2 1 0 4 14 3 2 0 0 5 2 5 0 4 6 4 2 6 4 7 6 7 0 16 6 7 8 4 2 3 6 3 0 1 5 11 3 0 0 1 4 2 0 0 0 4 1 5 1 4 8 0 20 5 2 4 0 6 4 0 5 1 0 0 1 4 1 10 2 12 7 7 6 0 2 20 1 0 3 7 3 4 4 17 4 5 1 5 0 2 8 6 4 1 2 5 0 2 1 2 1 8 10 5 5 4 3 0 3 13 13 5 11 6 6 7 4 9 0 1 1 1 3 4 1 4 10 5 3 2 2 5 1 1 0 2 16 7 0 0 3 18 0 18 3 3 1 1 1 7 1 3 8 4 0 3 0 6 6 16 1 1 10 5 0 4 2 1 2 5 22 11 11 12 5 2 2 5 5 2 3 2 5 12 0 2 5 5 6 3 1 7 6 8 6 5 2 7 4 4 3 4 3 12 4 0 2 14 7 1 8 3 6 11 0 0 7 30 3 2 2 7 4 4 0 0 8 5 8 1 3 1 1 1 19 3 7 8 0 5 5 12 4 5 9 2 1 2 2 4 1 3 7 4 5 6 10 4 1 7 0 2 22 4 0 4 1 13 4 0 2 4 7 4 6 7 1 8 0 17 1 2 5 5 7 6 4 19 2 16 3 1 1 4 11 4 2 4 4 7 4 2 1 14 3 3 0 6 3 9 8 0 4 19 0 11 6 8 10 0 5 0 6 0 6 9 4 6 6 0 2 0 0 2 4 2 2 4 3 6 0 2 2 4 3 0 0 8 5 4 2 4 10 40 3 21 10 10 7 1 12 0 3 13 11 0 4 5 8 2 1 1 3 18 2 3 0 4 5 2 6 2 14 10 5 31 3 2 13 0 24 0 6 13 1 7 0 8 4 5 7 4 0 1 11 1 31 0 3 8 0 7 1 1 0 4 2 3 1 7 6 22 4 9 0 5 2 0 0 1 0 6 1 4 0 3 4 0 6 5 0 3 1 4 6 2 0 7 10 2 3 3 3 2 3 7 5 5 3 9 1 9 0 5 8 1 0 0 2 9 5 3 4 8 5 1 5 0 2 9 1 8 1 1 12 3 2 1 0 2 20 2 1 6 0 2 6 6 7 3 0 4 3 0 4 4 0 0 0 6 5 0 1 6 1 6 2 5 0 2 2 0 0 0 2 5 2 0 0 0 3 4 14 0 0 8 1 2 1 4 4 5 1 0 7 0 2 10 1 4 5 0 3 0 0 0 2 2 0 2 1 6 6 8 0 3 0 9 2 10 4 7 4 4 5 3 0 3 2 6 3 7 4 0 2 0 3 0 0 3 1 7 2 6 4 2 8 4 2 2 3 1 0 6 1 11 27 7 2 0 0 11 8 6 1 2 0 0 0 0 1 18 2 20 2 0 6 2 9 24 1 10 2 3 4 0 0 0 9 0 5 23 5 0 5 0 17 3 0 2 2 0 0 4 14 6 2 0 6 4 9 8 0 3 0 8 1 6 1 0 2 15 2 0 5 8 7 4 0 0 2 8 2 8 5 1
Manes.13G053400.v6.1 6 2 2 1 0 4 0 3 0 0 6 0 1 0 0 3 3 1 0 0 1 1 0 0 0 3 2 0 1 0 3 0 5 0 0 9 1 2 1 0 2 0 0 1 0 6 1 1 2 0 12 1 5 2 0 3 0 2 1 0 0 2 0 0 0 2 0 2 0 0 9 1 0 0 0 13 3 2 0 0 7 0 0 0 2 6 1 2 0 0 5 1 0 1 0 2 10 2 7 0 0 3 0 1 0 0 7 0 2 0 0 6 0 0 0 0 17 1 2 0 1 11 2 1 1 3 4 0 0 0 0 0 0 5 0 0 3 3 3 0 0 12 1 5 0 0 1 0 2 0 0 11 1 1 0 0 4 0 3 1 0 6 0 6 0 0 0 2 0 0 0 2 0 4 0 0 1 1 4 0 0 9 3 10 1 0 21 3 2 1 0 4 0 2 3 1 0 2 2 17 1 1 10 0 2 0 0 0 1 14 0 0 0 1 3 8 3 4 0 8 1 0 0 0 10 0 0 0 0 8 5 1 1 0 3 1 0 15 0 4 0 0 16 1 11 6 1 10 4 6 0 0 7 4 10 3 0 7 1 4 0 0 22 4 1 1 0 21 5 6 1 0 4 2 8 3 0 0 0 1 4 2 0 9 0 6 0 2 2 1 3 3 1 1 0 2 3 1 6 1 9 2 0 6 1 5 5 0 1 0 4 1 0 3 1 15 0 0 7 0 3 0 0 3 1 3 0 0 7 2 5 0 0 4 2 11 14 2 0 2 4 0 2 1 0 0 1 0 3 1 0 1 0 5 0 1 0 1 5 1 5 1 0 0 8 8 2 1 5 5 4 0 3 0 21 1 3 0 0 19 4 2 3 0 12 4 5 0 1 10 2 0 0 0 1 0 9 3 0 7 0 5 1 0 5 2 3 0 0 15 0 1 11 2 22 0 13 0 0 8 1 4 0 0 12 0 10 8 0 4 10 12 4 0 1 4 8 1 0 1 1 7 0 1 7 0 4 0 0 7 2 7 0 2 19 0 3 7 0 4 1 3 0 2 3 0 13 0 0 24 12 1 4 4 2 6 2 0 1 0 19 1 3 2 0 0 0 4 0 2 0 0 4 0 0 7 1 2 0 0 1 0 6 0 2 4 0 4 0 0 4 3 0 0 0 2 1 3 0 0 11 1 1 0 0 1 0 4 0 0 4 2 6 0 0 0 1 4 3 0 10 1 3 0 3 4 0 3 0 0 12 0 1 6 0 2 5 1 0 0 7 0 11 0 0 0 1 2 1 2 0 9 0 0 0 0 2 1 1 2 0 6 4 1 0 0 0 0 1 0 0 5 0 0 0 0 1 0 3 2 4 3 0 0 0 4 4 3 0 0 0 10 3 6 1 0 5 0 4 0 0 2 1 0 2 2 0 0 0 0 0 1 2 0 2 1 0 3 0 0 0 0 1 5 4 0 7 4 3 1 0 0 0 2 0 0 4 0 3 2 0 6 3 0 6 2 0 1 0 2 0 0 0 1 2 0 0 0 5 8 0 0 3 4 2 0 0 2 0 1 0 0 8 6 2 0 2 16 0 4 0 0 4 1 2 4 0 21 1 5 2 0 9 0 4 3 2 4 5 5 0 1 2 0 0 0 0 4 0 4 0 0 15 1 0 0 0 2 1 2 0 0 6 2 0 0 0 8 2 1 1 0 9 13 0 4 0 1
Manes.13G053500.v6.1 1367 28 67 58 81 583 74 56 12 55 729 114 54 18 118 617 38 28 23 40 768 34 57 34 126 403 93 45 22 181 556 52 47 30 66 1264 142 72 96 91 635 111 47 12 84 1196 125 80 64 78 1488 93 69 61 46 957 134 94 219 162 477 79 81 2 87 1773 103 110 41 110 1379 162 111 5 9 1104 124 77 19 115 1140 46 132 59 39 328 65 122 65 56 611 88 274 109 4 35 951 122 134 54 83 664 70 71 6 46 771 94 232 41 97 663 49 28 3 25 748 111 66 14 168 474 62 14 46 49 288 40 10 28 161 287 115 92 7 45 320 112 118 14 5 1520 147 76 31 84 496 88 52 1 26 1121 143 68 10 18 548 67 147 46 53 759 89 51 31 23 226 63 2 29 141 668 86 48 67 38 364 83 107 1 133 784 132 124 26 66 819 81 24 32 80 55 317 74 107 13 44 713 39 210 20 64 741 125 16 21 26 524 104 31 17 77 223 75 110 35 127 723 7 80 38 64 287 60 84 37 1 251 11 160 26 8 439 40 88 36 109 251 23 29 9 73 252 48 113 10 80 196 26 126 9 70 235 88 83 22 7 169 49 72 12 37 415 47 49 10 63 1470 46 160 55 34 163 30 54 72 133 2 29 40 102 19 27 348 6 171 26 53 363 48 118 30 52 103 27 121 23 62 437 20 141 46 38 126 23 47 27 40 437 31 36 27 85 228 13 151 11 25 69 32 53 7 53 204 29 75 8 39 402 45 67 47 0 242 36 87 27 52 144 33 61 2 58 155 27 39 26 104 191 58 43 33 39 538 30 56 18 34 159 39 121 27 40 665 62 92 14 62 429 27 141 55 48 96 211 52 126 39 107 911 20 101 65 65 625 63 80 18 108 902 20 1 31 6 258 5 65 136 40 243 75 84 15 52 118 60 91 21 41 758 27 64 25 70 849 77 150 22 46 216 37 134 26 83 182 11 30 3 34 142 56 67 35 99 218 38 96 9 13 275 48 59 10 63 89 77 29 38 9 419 95 28 21 196 1079 51 69 29 122 284 40 24 51 72 461 11 97 15 153 136 759 109 414 32 65 999 55 26 53 62 700 66 119 7 69 83 4 185 7 100 254 39 48 16 69 353 102 46 31 6 61 42 16 1 71 965 97 52 33 104 287 40 51 49 107 586 89 32 32 85 517 61 77 18 57 284 137 85 37 108 810 48 148 32 110 1170 98 26 27 38 774 45 60 32 86 326 50 112 20 97 96 89 140 19 34 1148 51 79 5 69 956 86 321 56 73 66 1009 66 86 12 86 1268 8 57 69 85 710 24 59 45 86 819 108 118 60 120 290 102 53 38 46 715 51 100 25 32 730 20 43 14 726 544 45 239 19 113 719 36 88 26 47 542 133 101 54 235 435 1 150 19 141 171 83 96 12 109 19 6 27 23 3 362 25 178 8 123 45 74 10 25 71 1291 21 271 44 90 913 150 203 9 20 395 49 144 22 50 63 1 125 33 96 35 254 162 147 40 79 775 32 146 21 120 246 34 102 36 104 516 99 227 24 90 1192 85 142 108 1 330 7 107 5 65 587 61 68 21 49 1737 89 51 27 37 198 147 41 7 62 505 84 124 19 33 1604 35 286 31 62 228 100 73 62 112 636 37 58 19 7 659 100 154 6 200 389 76 7 26 49 617 69 200 54 176 816 58 104 2 38 1325 127 169 12 134 1124 26 66 12 141 26
Manes.13G053600.v6.1 14 3 38 176 112 6 5 47 47 7 22 72 22 33 34 3 11 9 124 6 6 70 30 164 3 11 43 100 86 5 12 29 40 241 3 3 14 43 10 26 12 41 14 51 4 5 184 28 81 2 8 80 10 117 3 2 8 31 20 7 3 69 13 0 1 4 52 36 180 13 4 38 21 2 0 5 126 145 28 17 4 49 38 179 4 1 17 30 240 101 0 22 112 126 0 62 4 72 9 23 4 5 14 25 1 3 6 61 85 11 6 0 81 8 1 2 1 37 25 12 9 6 43 4 35 0 4 43 4 24 1 3 27 32 5 9 7 75 55 26 1 13 118 7 41 3 6 166 22 12 4 1 79 9 44 25 1 43 49 20 2 6 166 14 87 2 1 64 0 32 2 9 76 9 53 9 1 74 28 0 8 9 79 50 237 2 5 161 20 367 1 12 3 43 11 87 0 8 10 172 62 0 9 79 3 167 0 4 180 15 47 3 9 78 56 113 17 7 2 75 58 0 8 18 47 72 0 1 2 84 61 11 3 32 79 122 5 1 6 5 39 1 5 5 50 61 3 0 15 29 47 2 1 8 20 79 1 2 41 32 50 1 3 6 54 76 7 5 11 69 68 1 3 12 6 265 2 1 3 12 42 107 15 14 17 134 139 8 5 26 25 82 4 11 65 59 87 5 9 10 64 34 2 9 14 19 109 11 6 21 12 139 3 8 3 44 86 3 7 53 33 60 3 8 32 29 20 3 4 3 51 53 1 7 41 34 32 1 3 51 72 0 3 6 25 16 144 14 2 38 16 56 6 4 9 54 24 20 8 34 75 66 26 3 98 56 120 2 11 6 85 176 23 0 8 25 38 178 6 4 217 76 41 10 15 182 54 67 3 0 2 0 130 1 9 1 24 74 2 8 85 41 94 2 7 39 41 163 1 12 11 54 111 23 3 31 46 90 1 1 151 65 27 8 12 26 28 73 2 4 21 58 165 11 3 40 67 81 25 3 36 41 41 2 4 67 11 102 1 5 37 7 63 5 6 39 29 220 2 3 45 62 275 27 11 3 16 64 0 65 5 19 82 84 16 5 65 5 386 1 1 9 58 75 40 6 1 71 15 8 7 24 48 42 6 15 18 25 82 4 11 19 71 24 12 12 30 43 321 3 18 16 43 147 28 2 20 19 125 1 10 21 56 38 1 21 79 75 172 2 1 122 71 85 4 9 34 1 192 2 2 18 8 190 45 22 29 41 170 33 2 39 39 112 3 13 463 62 43 8 7 10 163 579 66 5 11 74 89 24 1 4 1 15 173 9 13 10 10 38 54 7 14 13 39 6 6 39 54 165 11 13 106 37 139 4 0 29 20 83 8 5 6 54 78 4 6 61 34 137 10 2 77 65 70 6 6 3 116 23 11 10 7 89 52 6 18 0 47 29 1 6 10 40 28 8 1 17 0 57 3 14 12 43 117 3 8 33 56 28 16 6 5 31 37 3 13 0 37 119 3 12 5 88 9 150 4 6 5 23 104 11 8 18 11 49 1 4 36 79 69 22 6 47 40 58 0 9 1 84 2 0 2 93 14 98 12 1 9 13 139 13 8 29 23 29 7 2 50 9 212 13 4 25 105 87 177 0 22 10 73 15 3 3 63 82 20 2 14 37 23 3 5 5 1 26 2 1 19 38 78 5 5 20 16 23 0 9 117 17 23 1 3 9 29 68 4 3
Manes.13G053700.v6.1 313 43 670 297 587 744 333 528 218 304 858 472 401 58 473 844 335 44 100 126 587 216 310 347 327 290 236 248 106 469 298 347 344 242 383 594 252 327 145 329 570 620 278 93 379 1146 399 425 217 179 1122 426 436 342 139 616 354 534 200 368 199 401 504 7 181 698 199 330 323 456 657 718 105 8 37 380 334 445 116 253 375 232 246 304 199 445 153 393 308 315 461 323 389 318 6 116 1842 856 1007 571 571 1799 609 545 10 418 1788 736 1201 378 479 2092 648 264 14 61 1740 354 355 145 449 1574 593 504 362 358 983 552 121 155 377 384 545 947 140 239 822 561 564 244 232 1927 640 857 185 257 856 557 592 22 235 768 541 434 161 407 1370 701 746 326 352 1699 420 465 343 378 304 447 14 158 290 1329 348 709 213 218 931 478 663 1 432 1369 568 822 403 317 860 521 137 485 124 618 759 584 826 584 348 881 450 768 302 271 733 542 204 250 253 621 342 526 224 289 661 445 723 491 686 1517 132 992 533 579 1134 569 1076 328 55 611 45 1282 431 582 1518 196 550 315 582 819 296 572 204 351 1995 397 980 418 299 1204 653 965 345 381 1141 545 1259 382 18 1098 366 562 231 334 979 513 896 296 389 907 402 548 485 340 931 443 566 435 354 2 250 803 1158 293 343 2737 319 1485 388 540 1756 733 623 387 255 1182 688 884 75 409 855 601 693 355 208 1225 513 544 284 458 678 439 395 288 698 1638 435 1029 288 336 1225 537 532 116 510 1851 802 954 251 740 1396 417 602 360 9 1018 650 735 372 599 685 435 498 23 514 655 345 685 385 469 851 689 292 415 280 1137 422 670 195 311 855 543 620 464 156 971 710 800 274 337 1053 493 782 285 214 421 405 759 915 346 714 952 286 848 678 329 921 955 438 283 441 1512 285 13 481 30 1887 16 1054 625 222 358 479 501 233 342 1230 388 346 211 422 911 328 478 260 372 465 434 541 114 455 358 573 858 168 623 3148 959 674 811 492 982 926 1345 346 822 1292 586 896 247 212 1371 775 545 255 407 1394 1137 517 224 20 2966 898 737 188 587 1721 537 760 450 685 1474 414 271 541 490 2533 482 835 271 597 1535 916 478 750 252 203 2490 451 43 389 277 949 574 288 205 382 476 5 725 144 410 941 421 347 313 303 506 434 422 223 109 299 351 371 168 325 760 225 513 254 368 747 424 462 230 281 472 431 531 283 429 1727 443 1012 246 369 829 454 626 196 276 705 398 658 287 290 646 337 361 251 255 561 406 436 354 379 1307 356 892 201 225 95 378 644 323 135 624 721 831 119 380 766 444 1541 269 199 732 986 408 542 187 220 676 13 428 185 272 962 113 264 119 176 902 345 307 283 226 438 214 517 285 148 500 490 501 139 197 1265 179 423 121 574 755 358 962 176 183 687 333 468 188 216 645 475 503 225 492 697 7 604 216 382 794 397 519 162 203 83 19 169 130 9 477 227 623 94 306 160 248 29 209 389 706 355 612 301 281 965 629 345 90 92 719 644 568 310 209 1428 8 297 324 234 308 429 479 673 464 466 1433 185 1051 202 590 482 410 286 331 453 2057 472 1013 163 428 1332 473 635 235 3 621 15 295 16 342 482 280 400 449 357 562 393 166 332 686 1564 591 851 91 348 281 500 344 169 314 1110 311 812 416 210 700 446 458 426 583 701 388 323 274 450 1243 398 579 28 378 1108 536 12 205 400 1353 320 603 183 815 964 454 812 106 199 1425 869 635 31 336 1227 341 798 277 281 347
Manes.13G053800.v6.1 0 0 0 0 0 0 0 0 0 0 0 0 0 0 0 0 0 0 0 0 0 0 0 0 1 0 0 0 0 0 0 0 0 0 0 0 0 0 0 0 0 0 0 0 0 0 1 0 0 0 0 0 1 0 0 0 1 1 0 0 0 1 0 0 0 0 0 1 0 0 0 0 0 0 0 0 0 0 1 0 0 0 0 0 0 1 0 0 0 0 0 0 0 0 0 0 0 0 0 0 0 1 0 1 0 0 1 0 0 0 0 0 0 0 0 0 1 0 0 0 0 0 0 0 0 0 0 0 0 0 0 0 0 0 0 0 0 0 0 0 0 1 0 1 0 0 0 0 0 0 0 0 0 0 0 0 0 0 0 0 0 0 0 0 0 0 0 2 0 0 0 0 0 1 0 0 0 0 0 0 0 0 0 0 0 0 1 0 0 0 0 0 0 0 0 0 0 0 0 0 0 0 0 0 0 0 0 0 1 0 0 0 0 0 0 0 0 0 0 0 0 0 0 0 1 0 0 0 0 2 0 0 0 0 2 0 0 0 0 1 0 0 1 0 1 0 0 0 0 0 0 0 2 0 1 0 0 0 0 1 0 0 0 0 1 0 0 0 0 0 0 0 0 3 0 0 0 0 0 0 2 0 0 3 0 0 0 0 1 0 0 0 0 1 0 1 0 1 4 2 2 0 0 0 1 0 0 0 0 0 0 0 0 4 0 0 0 0 4 0 0 0 0 4 1 1 0 0 2 0 0 0 0 1 2 2 0 0 0 0 0 0 0 0 0 0 0 0 1 0 0 0 0 0 0 2 0 0 2 0 2 0 0 0 0 0 0 0 0 0 0 0 0 0 1 0 0 0 0 2 0 0 0 0 2 1 0 0 0 1 0 0 0 0 1 0 2 0 0 0 0 0 0 0 1 1 0 0 0 0 0 0 0 0 0 0 0 0 0 0 0 2 0 0 12 0 2 0 0 1 0 0 0 0 1 0 0 0 0 2 1 0 0 0 1 1 0 0 0 4 0 0 3 0 0 0 2 0 0 2 0 0 0 0 6 0 0 0 0 1 0 0 3 0 0 0 0 0 0 0 0 0 0 0 0 1 0 0 0 0 0 1 0 0 0 0 0 0 0 0 0 0 0 0 0 1 0 0 0 3 0 0 0 0 0 0 0 0 0 0 0 0 1 0 0 0 0 1 0 0 0 0 0 0 0 0 0 1 0 0 0 0 0 0 0 2 0 1 0 0 0 2 0 0 0 0 1 0 0 1 0 0 1 0 0 0 2 0 0 0 0 0 0 1 0 0 0 0 0 0 0 0 0 0 0 0 0 0 1 0 0 2 0 0 0 0 0 0 0 0 0 0 0 0 0 0 0 0 0 0 0 0 0 0 0 0 0 0 0 0 0 0 0 0 0 0 0 0 0 0 0 0 1 0 0 0 0 0 0 0 0 0 0 0 0 0 0 0 1 0 0 1 0 0 0 0 0 0 0 3 0 0 0 1 1 0 0 0 0 2 0 0 0 0 0 0 0 0 0 1 0 0 2 1 0 0 0 0 0 1 0 0 0 0 0 0 0 0 1 0 0 0 2 0 0 0 0 0 3 0 0 0 0 0 0 0 0 0 0 0 0 0 0 0 0 0 0 0 0 0 0 0 4 0 0 0 0 0 0 0 0 0 2 0 0 0 0 0 0 0 0 0 1 0 0 0 0 0
Manes.13G053900.v6.1 0 0 0 0 5 0 0 1 0 0 1 1 1 0 1 0 0 0 0 0 0 1 2 5 1 0 0 0 0 0 0 2 0 2 1 1 0 1 1 0 0 1 0 0 0 0 1 0 0 0 0 0 0 0 0 0 0 0 0 0 0 0 1 0 0 0 1 2 0 0 1 0 1 0 0 1 2 0 0 0 0 1 0 2 0 0 1 1 0 1 0 0 0 0 0 1 0 0 0 3 3 0 0 0 0 0 0 2 0 0 1 0 1 0 0 0 0 1 6 0 0 0 0 0 0 0 0 1 0 0 0 0 1 2 0 0 0 2 1 1 1 3 0 0 0 0 0 2 1 0 0 1 0 0 0 0 0 7 1 0 0 0 1 0 0 0 0 3 0 0 0 0 0 0 0 0 0 0 1 0 2 0 2 1 1 0 0 1 1 1 0 0 0 2 0 1 0 0 0 1 2 0 1 4 0 1 1 0 1 0 1 1 1 1 0 1 1 0 0 1 0 0 0 0 1 3 0 3 0 3 0 3 0 0 0 1 2 0 0 0 0 0 0 1 2 0 1 0 0 1 2 1 1 0 4 1 0 0 2 0 0 0 1 2 0 1 0 0 0 0 0 0 0 0 1 0 0 0 0 1 3 1 3 0 4 0 0 0 0 1 0 3 0 0 2 1 0 0 0 1 0 0 1 0 1 2 13 0 0 4 5 0 0 1 0 2 0 0 1 0 0 0 0 1 0 1 0 1 0 0 0 0 0 1 3 1 0 1 0 1 0 0 1 0 8 2 0 0 0 0 0 1 0 0 2 2 0 1 0 0 2 3 0 0 3 3 0 0 0 5 1 4 1 0 2 0 4 4 1 3 0 5 0 2 7 4 0 0 0 1 1 0 0 0 1 0 1 0 0 0 4 0 5 0 2 1 2 2 1 1 1 1 0 1 0 2 0 0 0 2 8 9 0 0 1 3 2 2 1 0 0 0 2 0 0 0 0 0 0 0 0 0 1 3 1 0 0 4 0 0 0 0 0 0 1 18 0 1 0 1 2 4 1 1 0 0 3 0 0 1 1 0 1 0 1 0 2 0 3 0 0 2 0 0 0 0 0 1 1 0 0 3 0 0 0 0 0 1 0 0 0 1 1 0 0 0 1 1 0 0 0 2 0 0 1 0 0 1 0 3 1 1 3 0 0 2 3 2 0 0 1 3 1 1 0 0 0 0 0 0 0 2 0 1 3 2 2 4 0 0 0 14 0 0 0 0 0 4 1 2 0 0 3 4 2 0 0 0 0 1 0 0 0 0 1 0 0 3 0 0 0 0 3 0 1 0 0 0 1 0 0 0 3 1 0 0 0 2 0 0 0 0 0 1 4 0 1 1 0 0 0 0 0 1 0 0 0 0 3 1 0 0 0 0 0 0 1 0 0 0 0 0 0 0 0 0 0 2 0 1 1 0 1 2 1 1 0 0 0 0 0 0 0 1 0 0 0 0 0 0 0 0 0 0 2 1 0 1 0 1 0 0 1 1 0 0 1 0 0 0 1 0 1 2 0 0 0 0 0 0 0 0 0 0 0 2 0 1 0 1 1 1 0 0 0 0 2 0 0 0 0 0 1 1 1 0 0 0 0 0 0 0 0 0 0 4 1 1 0 0 0 0 0 0 0 1 0 0 0 2 0 0 0 2 0 0 0 0 2 3 0 0 0 1 4 0 0 1
Manes.13G054000.v6.1 33 7 69 17 53 39 26 57 15 11 43 33 30 4 38 37 39 6 48 14 27 18 38 73 25 29 43 15 13 23 24 17 39 23 14 35 52 39 27 22 37 46 41 19 28 36 44 23 38 29 58 46 45 82 22 38 56 64 32 27 28 44 48 0 23 45 41 34 37 29 45 37 106 1 2 38 57 88 43 72 36 47 54 33 7 69 114 97 66 90 54 60 91 47 1 30 47 32 76 45 24 40 18 66 0 17 41 46 39 27 25 36 23 12 0 5 74 48 28 11 12 74 29 36 60 7 15 11 5 43 15 23 37 68 0 13 47 33 48 30 37 108 42 76 23 37 54 94 97 3 44 61 68 95 61 62 58 54 48 34 10 65 28 76 27 21 23 28 0 39 39 57 47 81 31 73 75 80 52 0 52 75 85 134 115 41 94 80 58 82 61 102 55 35 166 43 33 65 40 149 46 34 48 53 36 45 52 54 59 124 25 68 66 40 60 70 33 67 16 122 41 22 57 42 175 47 0 41 0 102 57 44 126 32 66 40 33 39 15 49 30 27 73 30 72 27 14 46 22 71 47 18 34 26 95 44 2 42 34 56 17 26 32 18 87 32 41 50 40 87 54 23 45 47 54 18 45 1 21 42 79 57 27 106 48 94 9 23 78 66 56 61 38 68 65 82 26 64 44 34 85 40 18 54 24 38 27 24 28 31 40 55 52 59 39 76 37 29 50 55 53 26 30 79 42 69 18 24 59 25 41 20 1 49 38 59 66 20 29 47 46 3 21 40 34 47 35 27 56 34 47 51 21 69 22 70 23 45 43 48 58 52 11 54 51 80 17 14 46 57 60 35 26 33 19 68 75 81 30 64 56 115 79 24 67 88 29 47 42 42 14 2 38 0 79 0 100 61 48 41 52 49 17 9 53 49 21 43 12 57 18 64 88 44 35 36 66 34 19 48 59 96 21 52 106 39 57 27 20 37 36 68 78 41 46 35 74 66 22 72 60 40 41 14 54 76 32 39 0 95 40 80 55 30 45 29 73 96 32 80 34 46 52 26 93 47 51 29 49 182 24 42 110 48 38 66 53 19 60 47 35 66 48 54 24 34 0 68 23 55 59 36 72 36 17 38 53 43 32 3 32 43 42 19 22 48 37 38 46 27 69 45 60 35 31 40 61 69 16 15 56 32 90 41 27 56 32 56 10 11 19 34 44 37 23 33 33 44 25 19 33 42 58 33 37 55 48 53 35 26 16 42 59 66 28 35 124 97 31 28 42 39 249 70 57 80 36 44 66 38 34 38 2 41 82 23 47 32 38 20 30 30 28 50 24 37 24 21 43 36 23 36 41 48 51 25 31 32 55 28 57 25 45 78 35 20 51 48 61 43 21 22 34 66 40 27 48 1 70 36 38 41 34 49 33 24 47 2 29 33 0 35 35 41 25 26 7 30 9 33 20 35 26 81 18 43 41 53 56 17 17 20 43 56 43 14 48 0 45 30 40 31 26 41 85 63 38 55 43 79 41 35 25 49 84 36 22 32 40 71 68 22 52 30 81 27 1 51 2 38 3 31 28 38 71 38 41 28 56 52 38 54 48 37 44 12 21 27 33 80 21 30 38 23 85 5 51 24 55 47 38 29 21 27 17 67 32 60 39 38 27 37 38 26 1 34 19 33 44 52 30 51 44 30 57 43 8 50 40 63 39 35 49 40 37 71 39 53
Manes.13G054100.v6.1 0 0 0 0 0 0 1 0 0 0 0 0 0 0 0 0 0 0 1 0 0 0 0 1 1 0 0 0 0 0 0 0 0 0 0 0 0 0 0 0 0 0 0 2 0 0 0 0 0 0 0 0 0 1 0 0 2 0 1 0 0 0 0 0 0 0 0 0 0 0 0 2 0 0 0 0 2 1 0 0 0 0 0 0 0 0 0 0 0 0 0 1 0 2 0 0 0 0 0 0 0 0 0 0 0 0 0 0 0 0 0 0 0 0 0 0 0 1 0 2 0 0 1 0 1 0 0 0 0 0 1 0 1 0 0 0 0 0 0 0 0 0 0 0 0 0 1 1 0 0 0 0 0 0 1 0 0 0 1 0 0 0 1 1 0 0 1 0 0 0 0 0 0 0 0 0 0 0 0 0 0 0 0 1 0 0 0 0 0 0 1 1 0 0 5 2 0 2 1 0 0 4 0 1 0 2 0 0 0 0 0 2 0 0 0 0 0 0 0 0 0 0 0 0 0 2 0 0 0 0 0 1 0 0 0 0 0 0 0 0 1 0 0 0 0 0 0 1 0 1 3 2 0 0 0 0 0 0 0 0 0 1 0 0 0 0 0 0 1 0 0 0 0 0 1 0 0 0 0 1 0 2 0 0 4 1 0 0 0 0 0 0 0 1 0 0 10 0 0 2 0 0 0 0 0 1 0 0 0 0 0 0 1 1 0 0 1 0 0 0 0 0 0 0 0 0 0 0 2 1 0 0 0 0 0 0 0 0 0 0 2 0 0 0 1 0 0 1 0 0 0 0 0 1 0 1 0 1 0 0 1 0 0 0 0 0 0 0 0 0 0 1 2 0 0 0 1 0 2 1 0 0 0 1 0 0 0 3 0 1 2 0 1 0 0 3 0 0 0 0 0 1 2 0 0 2 0 2 3 2 0 1 0 0 0 0 1 0 1 0 0 1 0 0 0 0 0 0 2 2 0 1 2 0 0 0 0 0 5 0 1 0 1 0 0 0 0 0 0 0 3 0 2 0 0 0 0 1 0 0 0 0 0 0 0 2 0 0 0 0 0 1 2 0 0 0 0 0 0 2 0 0 0 2 0 0 0 0 0 0 0 0 0 2 0 0 1 0 0 0 0 0 0 0 0 0 0 0 0 0 0 0 0 0 0 0 0 0 0 0 0 0 0 3 0 0 0 0 0 2 0 0 0 0 1 0 0 3 0 0 0 1 0 0 1 0 0 0 0 0 3 0 0 0 0 0 0 0 2 0 1 2 0 1 0 0 0 2 1 9 2 0 1 2 21 2 0 2 0 5 2 2 1 0 0 6 0 1 9 0 0 0 3 0 11 1 0 15 0 3 1 0 5 3 4 1 0 5 0 7 1 0 1 1 5 0 0 1 1 2 3 2 8 0 9 4 0 0 0 0 0 1 10 0 2 0 0 6 0 1 0 2 4 3 5 2 0 4 1 3 0 0 4 0 0 1 0 0 4 0 0 5 3 0 0 3 0 0 7 0 0 1 0 0 5 1 0 0 13 0 13 1 0 6 0 0 0 0 0 0 0 4 0 2 1 0 0 2 0 8 0 0 0 5 0 9 1 4 0 0 3 2 1 2 0 0 3 0 3 0 0 0 1 4 0 1 1 4 0 0 8 0 0 2 0 0 0 0 1 0 2 1 0 13 0 8 0 0 0 3 7 3 0 2 0 5 5 1
Manes.13G054200.v6.1 0 0 0 0 0 0 0 0 2 2 0 0 0 0 0 0 1 0 0 0 0 0 0 0 0 0 0 0 0 0 0 0 0 0 0 0 0 0 0 0 0 0 0 0 0 0 0 0 0 0 0 0 0 0 0 0 0 0 0 0 0 0 0 0 0 0 0 0 0 0 0 0 0 0 0 0 0 0 0 0 0 0 0 0 0 0 0 0 0 0 0 0 0 1 0 0 0 0 0 0 0 0 0 0 0 0 0 0 0 0 0 0 0 0 0 0 0 0 0 0 0 0 0 0 0 0 0 0 0 0 0 0 0 0 0 0 0 0 0 0 0 0 0 0 0 0 0 0 0 0 0 0 0 0 0 0 0 0 0 0 0 1 0 0 0 0 0 0 0 0 0 0 0 0 0 0 0 0 0 0 1 0 0 0 0 0 0 0 0 0 0 1 0 0 0 0 0 0 0 0 0 0 0 0 0 0 0 0 1 0 0 0 0 0 0 3 0 0 0 0 0 0 0 0 0 0 0 0 0 0 0 0 0 0 0 0 0 0 0 0 0 0 0 0 0 0 0 1 0 0 0 0 0 0 2 0 0 0 0 0 1 0 0 0 0 0 0 0 0 0 0 0 0 0 0 0 0 0 0 0 0 0 0 0 0 0 0 0 0 0 0 0 0 0 0 0 0 0 0 0 0 0 0 1 1 0 0 0 0 0 0 0 1 0 0 0 0 0 0 0 0 0 0 0 0 0 0 0 0 0 0 0 0 0 0 0 0 0 0 0 0 0 0 0 0 0 0 0 0 0 0 0 0 0 0 0 0 0 0 0 0 0 0 0 0 0 0 0 0 0 0 0 0 0 0 0 0 0 0 0 0 0 0 0 0 2 0 0 0 1 0 0 0 0 2 0 0 0 0 0 0 0 0 3 1 0 0 0 0 0 0 1 0 0 0 0 0 0 0 0 1 0 0 0 1 0 2 2 0 0 0 0 0 0 0 1 0 0 0 0 0 0 0 0 0 0 0 0 0 0 0 0 0 0 0 0 0 0 0 0 0 0 0 0 0 0 0 0 0 0 0 0 0 0 0 0 0 0 1 0 0 0 0 0 0 0 0 0 0 0 0 2 0 0 0 0 0 0 0 0 0 0 0 1 0 0 0 0 0 0 0 0 0 0 0 0 0 0 0 0 0 0 1 0 0 0 0 0 0 0 0 0 0 0 0 0 0 1 0 0 0 0 0 1 0 0 0 0 0 0 0 0 0 0 0 0 0 0 0 0 0 0 0 0 0 0 0 0 0 0 0 0 0 0 0 0 0 0 0 0 0 0 0 0 0 0 0 0 0 0 0 0 0 0 0 0 0 0 0 0 0 0 0 0 0 0 0 0 0 0 0 0 0 0 0 0 0 0 0 0 0 0 0 0 0 0 0 0 0 0 0 0 0 0 0 0 0 0 0 0 0 0 0 0 0 0 0 0 0 0 0 0 0 0 0 0 0 0 0 0 0 1 0 0 0 0 0 0 0 0 0 0 0 0 0 0 0 0 0 0 0 0 0 0 0 0 0 0 0 0 0 0 0 0 0 0 0 0 0 0 0 0 0 0 0 0 0 0 0 0 0 0 0 0 0 0 0 0 0 0 0 0 0 0 0 0 0 0 0 0 0 0 1 0 0 0 0 0 0 0 2 0 0 0 0 0 0 0 0 0 0 0 0 0 0 0 0 0
Manes.13G054300.v6.1 4 0 40 1 8 2 1 5 1 0 5 0 10 0 0 7 4 2 0 1 1 0 9 2 1 2 2 0 0 0 2 1 32 2 1 7 7 0 2 3 3 8 14 0 1 2 4 0 3 0 5 7 44 14 0 0 12 10 3 0 1 12 8 0 1 2 4 1 8 0 5 4 3 0 0 11 0 11 1 2 5 9 1 3 0 6 13 1 2 4 0 3 13 9 0 3 5 6 59 3 0 9 1 55 0 3 11 9 1 2 0 3 0 2 0 0 4 8 6 1 2 7 11 1 9 0 3 0 0 0 0 0 11 6 0 5 3 13 3 0 0 10 2 59 0 3 1 7 86 0 10 15 9 85 10 0 12 6 7 2 1 1 7 84 1 3 0 6 0 3 0 0 5 89 13 4 0 9 6 0 9 8 3 19 17 3 2 9 45 4 2 110 3 1 118 6 3 0 13 24 7 0 2 3 20 16 0 0 3 141 4 1 2 2 1 24 3 5 2 3 1 2 0 6 7 0 9 0 1 14 13 2 2 1 7 6 3 16 6 11 8 2 21 13 3 9 1 4 8 1 6 1 8 4 4 5 0 0 2 3 0 1 2 18 10 10 4 8 10 10 11 4 12 22 7 7 5 0 0 14 4 3 2 1 1 6 2 0 8 1 7 4 0 3 6 14 5 2 2 7 14 2 0 5 4 8 4 0 3 5 12 8 3 0 2 7 4 1 1 0 10 10 1 2 4 4 0 1 5 4 1 5 0 0 2 8 5 2 0 8 3 0 1 0 0 29 5 0 2 3 5 4 4 0 0 9 4 1 18 45 13 3 1 3 4 6 5 2 4 1 6 3 11 1 16 0 11 2 0 2 2 14 3 1 6 2 9 1 1 7 13 0 0 0 2 0 16 3 1 0 5 0 1 0 0 3 5 7 4 3 4 71 7 0 4 10 9 3 2 8 7 6 1 4 1 0 3 4 5 0 2 4 7 1 0 16 7 2 0 0 14 7 6 4 0 3 19 1 0 3 1 43 5 1 10 0 5 9 2 2 6 20 12 0 1 1 11 1 2 10 3 0 7 6 0 0 15 0 4 6 8 4 1 2 1 2 0 1 1 2 19 5 38 3 0 3 2 49 0 0 0 1 1 0 0 3 0 1 0 1 22 6 28 0 0 1 6 7 0 0 5 3 9 1 2 0 0 6 0 1 2 1 1 2 0 1 3 26 2 0 0 10 38 2 5 9 6 6 5 0 3 6 20 3 0 0 0 13 6 2 5 4 55 6 1 9 1 2 22 7 0 3 0 22 5 0 8 0 2 2 0 5 7 1 5 5 0 3 9 0 0 1 1 3 9 0 3 2 12 12 15 0 5 14 5 0 1 4 25 3 1 4 7 3 7 1 12 0 3 2 0 31 10 2 3 0 3 1 0 1 0 8 14 9 9 3 0 2 0 0 1 3 13 9 13 0 4 8 4 5 0 2 12 7 5 0 0 0 1 5 1 6 5 14 15 15 0 3 18 12 1 2 4 6 70 2 1 5 29 2 13 0 2 6 81 1 0 0 1 1 0 0 2 3 33 2 0 1 2 8 2 4 1 5 3 0 0 0 9 137 4 2 8 9 7 0 10 1 5 15 2 4 1 0 1 7 0 5 5 0 5 7 8 3 0 5 3 4 11 0 5 0 4 10 16 8 0 6 4 36 0 1 0 12 2 3 0 4
Manes.13G054400.v6.1 2 0 0 0 0 0 0 0 0 0 0 3 0 1 2 0 0 0 0 0 0 0 2 0 0 1 0 0 2 3 0 1 0 1 0 0 1 1 0 5 1 1 0 0 1 0 1 1 0 1 1 3 0 4 0 0 1 0 1 0 0 0 0 0 0 0 0 0 1 0 0 0 0 0 0 2 0 2 0 0 0 0 1 0 0 1 0 1 0 0 0 0 0 0 0 0 0 0 0 4 0 0 0 1 0 1 1 0 0 0 1 0 0 0 0 0 0 0 0 0 3 5 0 0 7 11 0 0 0 0 0 0 0 0 0 0 0 0 0 1 0 3 0 0 0 1 0 0 0 0 0 3 0 0 2 0 2 0 1 0 0 0 1 0 0 0 0 1 0 0 0 0 0 0 0 0 0 1 1 0 1 0 0 1 0 11 1 0 0 0 2 0 0 4 1 7 0 0 8 1 1 3 2 0 0 0 2 2 3 0 0 0 1 2 0 4 16 0 0 2 1 4 0 3 0 0 0 0 0 1 8 0 0 0 0 0 5 9 1 3 0 5 35 0 1 0 1 0 1 2 0 5 2 0 1 2 0 1 0 0 0 3 5 3 0 0 8 4 1 2 2 1 2 3 2 0 4 0 0 3 0 2 2 0 9 7 0 0 1 0 1 0 1 0 0 2 0 10 3 0 3 0 0 0 1 2 1 8 0 0 3 4 10 0 0 0 1 2 0 0 1 0 12 1 1 0 0 0 2 5 0 0 0 0 0 4 0 8 0 0 0 1 5 0 0 0 0 7 1 2 0 4 1 0 0 2 0 0 0 0 0 0 3 0 0 0 8 2 1 0 0 2 1 6 4 0 9 2 8 3 0 1 0 7 2 0 2 0 28 8 5 0 0 2 0 0 2 17 13 2 0 5 0 0 0 0 0 3 0 0 0 2 0 8 1 2 5 0 35 12 0 5 0 15 0 0 1 1 0 1 0 5 2 3 0 1 2 6 0 0 0 0 4 0 2 1 0 0 0 1 1 0 0 1 2 0 2 0 1 1 0 14 3 1 0 0 1 0 86 0 0 0 4 0 0 0 4 0 0 6 3 0 0 1 2 0 0 3 1 5 1 1 0 0 1 14 1 0 0 0 0 0 0 0 5 2 0 1 0 2 3 1 1 6 8 1 1 6 0 0 0 0 1 1 14 0 0 2 0 1 1 0 2 1 12 0 2 0 0 0 4 2 1 0 0 0 1 1 2 0 2 0 2 0 0 0 0 0 0 0 3 0 1 2 2 3 0 0 2 0 0 1 0 0 0 2 0 0 0 0 0 0 0 0 0 8 0 0 1 0 0 0 1 1 0 0 0 0 1 0 0 0 0 0 0 1 1 0 0 4 0 1 0 0 0 0 0 0 1 1 0 0 0 0 0 1 0 0 0 0 0 6 4 0 0 2 0 2 1 1 2 4 1 3 0 0 0 1 0 0 0 0 0 0 0 0 1 0 1 0 0 0 3 1 5 7 3 0 0 0 0 11 0 0 0 0 0 2 2 1 2 6 1 0 0 0 0 0 0 1 0 7 0 2 1 1 0 2 2 0 7 1 0 0 0 0 0 2 1 0 0 0 2 0 0 2 0 0 0 2 0 3 0 0 0 0 0 8 1 1 0 11 1 2 0 3 0 2 0 2 0 8 2 4 0 4 1 4 0 1 1 2 0 1 0 0 0 0
Manes.13G054500.v6.1 2 2 13 0 0 2 1 2 0 2 6 6 5 0 1 0 1 0 0 1 1 0 5 0 0 1 7 0 1 0 1 1 2 2 1 0 3 1 5 1 2 2 4 1 0 0 0 1 1 0 1 4 11 2 0 2 6 11 0 0 5 0 3 0 0 0 3 2 2 2 2 5 12 0 0 4 3 2 0 4 5 0 5 1 0 34 4 5 1 5 6 3 4 3 0 5 19 6 16 0 0 10 3 22 0 0 9 2 2 0 0 0 1 2 0 0 1 7 1 0 4 2 1 0 6 1 0 1 1 1 0 0 1 6 0 0 0 1 3 0 0 8 0 14 2 2 2 4 27 0 2 7 0 15 1 1 4 4 2 0 1 5 2 20 1 0 0 1 0 0 0 0 1 23 4 3 1 3 4 0 4 6 1 14 0 7 1 2 24 0 4 29 0 2 24 2 0 1 8 31 2 2 1 0 3 2 0 2 1 13 0 1 0 2 0 6 1 2 0 4 0 3 0 0 15 0 0 0 0 5 1 1 2 0 6 2 0 4 1 10 1 0 16 6 1 0 1 3 1 5 3 3 2 1 8 0 0 5 2 0 0 1 4 0 10 4 1 4 6 4 0 1 7 11 7 3 4 0 0 3 5 2 1 0 9 1 0 0 4 2 11 2 0 0 2 6 0 3 5 1 11 0 0 1 3 5 2 1 0 1 6 2 1 0 8 8 3 1 0 0 6 0 3 5 1 5 0 1 5 8 0 4 0 0 3 4 0 2 2 1 1 3 1 1 0 5 0 2 0 4 4 2 0 0 2 10 1 0 2 17 11 1 0 2 0 5 2 2 2 2 4 2 1 0 6 0 9 0 0 5 0 7 1 0 6 2 3 1 3 1 3 0 4 0 1 0 3 5 3 1 2 0 2 2 0 1 1 0 0 13 0 8 0 0 2 2 9 0 4 2 1 4 0 0 0 2 5 5 0 4 5 23 1 0 0 2 9 3 0 0 4 8 0 0 0 1 5 0 0 0 6 42 0 2 12 0 2 0 0 0 7 12 7 1 4 11 6 1 8 6 2 0 9 1 0 0 5 2 0 0 9 5 1 0 0 2 0 6 0 0 9 2 11 0 0 7 0 2 0 0 1 0 2 0 0 4 0 4 0 0 8 1 13 0 6 2 3 5 0 0 1 0 3 0 2 0 1 5 0 0 5 1 1 0 0 3 0 13 0 0 0 3 17 0 0 4 2 3 2 0 2 3 12 0 0 1 3 10 0 0 5 2 27 0 1 3 0 4 5 2 0 2 0 2 0 0 2 2 4 0 1 4 4 6 0 2 0 2 3 0 0 2 0 1 0 0 2 0 2 0 0 0 0 0 0 0 0 0 3 0 0 1 0 5 1 1 5 0 0 2 0 6 1 0 0 0 0 0 3 0 0 4 9 1 1 4 0 0 1 2 0 0 0 7 2 0 4 2 2 0 0 3 1 1 0 0 0 0 6 0 1 1 8 0 0 4 0 1 0 11 0 1 4 5 8 0 1 6 5 1 0 0 0 0 10 0 2 2 0 0 0 1 4 5 9 0 1 2 4 9 1 0 0 1 4 0 0 0 0 8 2 0 1 0 4 8 4 0 0 11 2 1 0 2 0 0 1 7 3 2 0 0 2 3 0 7 1 3 6 0 0 2 3 13 3 0 0 0 0 6 0 0 0 5 1 3 2 1
Manes.13G054600.v6.1 15 4 0 18 29 60 16 3 7 4 13 5 1 3 10 7 12 1 13 5 23 12 0 15 8 5 6 6 11 30 5 1 0 16 25 36 6 1 11 4 21 18 0 13 22 30 11 2 44 8 24 15 1 29 2 24 5 2 10 17 15 25 1 1 21 21 8 1 31 21 22 12 0 1 6 11 14 4 7 17 17 16 2 28 24 1 20 7 69 31 32 19 2 19 0 17 5 2 1 9 5 13 10 0 0 15 0 20 5 7 11 3 3 0 0 2 40 8 0 22 24 6 6 2 34 7 2 1 1 15 5 46 12 0 0 1 101 13 3 10 4 54 8 0 33 10 55 10 0 3 9 10 20 0 8 9 0 16 3 12 10 79 8 0 15 2 32 14 0 26 4 50 5 0 31 2 44 11 0 0 50 21 33 6 54 30 35 14 2 55 23 2 74 3 2 29 6 124 17 1 15 9 38 22 0 35 6 84 13 1 21 6 56 6 6 30 26 22 14 3 14 1 223 20 1 21 0 142 1 0 45 12 340 8 3 24 13 4 4 1 19 9 1 14 0 20 11 5 6 0 9 3 1 2 3 25 0 8 4 3 5 24 19 5 1 15 17 12 10 1 20 20 4 15 2 18 29 0 32 22 1 31 14 68 7 5 26 18 90 7 2 14 9 161 5 3 13 7 16 8 1 6 13 39 3 2 20 17 8 4 3 32 53 186 11 3 20 10 81 8 2 16 48 65 9 2 3 38 6 11 4 11 0 90 3 4 10 19 24 11 1 2 16 28 4 1 23 35 80 20 3 8 1 80 12 0 0 4 6 12 3 18 4 43 9 2 24 14 61 27 1 24 4 10 18 13 1 37 29 11 37 0 3 4 39 12 2 23 56 4 13 0 29 0 277 0 1 47 21 42 8 2 15 14 51 14 2 45 7 27 5 0 12 26 8 5 4 16 47 26 9 1 6 63 24 4 0 15 4 57 3 1 43 25 95 21 0 29 8 84 9 3 25 25 36 20 0 8 2 146 8 0 22 20 9 23 0 35 55 94 15 2 27 45 217 6 4 12 60 1 22 6 2 49 19 16 8 3 29 24 31 32 4 43 17 23 0 2 4 6 1 9 0 15 3 3 6 0 12 3 31 10 0 7 26 35 20 2 20 7 7 3 0 21 33 18 21 2 20 7 19 9 1 46 13 58 25 4 20 5 9 10 1 15 13 50 13 0 6 2 8 15 1 32 12 0 16 0 19 13 0 9 0 21 6 35 11 3 30 19 18 10 5 29 14 19 18 11 4 19 6 22 1 1 44 14 6 2 1 11 6 10 13 1 24 13 7 5 0 22 14 20 23 6 18 4 16 4 0 18 32 6 16 6 20 12 18 13 3 44 12 33 13 2 17 15 5 0 10 17 10 1 6 4 12 16 19 0 5 6 0 3 9 1 16 19 15 11 2 12 3 5 7 1 14 34 9 8 7 13 11 5 10 2 2 6 33 0 4 10 15 9 2 17 3 30 20 34 9 0 24 24 5 9 0 40 27 9 15 6 42 42 50 13 0 18 0 13 0 2 1 17 5 9 0 33 32 8 8 0 38 25 31 10 3 4 0 5 15 0 13 3 11 1 5 34 39 11 12 0 3 27 16 2 5 16 13 0 22 2 8 36 17 2 0 10 30 3 4 0 20 51 7 6 2 13 33 25 8 3 10 5 20 16 0 18 17 4
Manes.13G054700.v6.1 183 5 37 66 100 200 85 32 26 29 132 45 44 8 66 218 33 3 25 9 182 28 38 42 30 54 33 10 10 33 70 25 29 35 33 92 34 31 18 48 140 67 22 15 40 479 64 56 59 22 510 95 28 56 23 223 76 66 73 38 375 92 55 2 42 526 48 23 42 28 256 59 43 0 3 193 52 71 40 55 263 47 17 69 26 65 32 24 78 63 174 54 22 80 0 30 361 179 91 83 80 255 95 23 2 16 167 88 136 92 42 318 98 24 2 19 505 76 35 12 50 441 99 57 97 43 273 93 14 113 42 467 170 118 24 64 472 91 53 38 35 1371 117 46 40 36 403 115 58 1 49 311 146 47 49 76 163 114 70 145 35 694 60 42 60 43 326 88 2 66 97 457 121 48 67 61 873 96 88 0 43 327 56 90 83 35 175 72 32 40 43 59 401 66 69 47 40 643 24 65 33 35 332 39 10 30 51 302 50 43 21 35 154 36 58 32 60 699 10 115 41 74 291 73 106 38 6 125 4 95 42 73 994 20 69 61 63 181 65 58 17 26 304 46 70 28 28 363 46 105 18 13 275 61 130 29 3 338 30 71 20 36 321 38 82 19 44 246 37 54 66 33 129 22 86 13 46 0 210 99 140 52 49 4261 45 156 90 65 1396 137 112 127 43 1426 84 268 16 109 477 159 97 168 58 1155 100 63 35 47 261 80 51 70 65 972 65 123 28 24 1164 94 85 45 49 994 151 118 53 50 145 66 40 49 3 364 107 115 106 65 255 84 40 12 25 325 51 42 56 40 357 95 34 43 36 709 68 74 29 71 352 77 54 85 12 538 96 74 41 45 372 47 56 17 24 49 58 31 95 64 73 216 23 55 104 67 177 85 25 55 32 404 80 3 66 17 3526 4 213 86 28 102 65 16 30 13 240 55 25 36 30 133 45 39 9 46 127 95 63 27 34 46 61 113 11 53 1975 153 99 47 36 493 60 63 50 44 1475 66 165 50 21 2020 119 93 43 34 1102 242 47 43 30 2893 156 60 49 97 201 65 94 101 46 1692 110 39 79 55 2326 36 84 51 44 206 272 123 97 66 30 878 107 8 70 33 256 57 14 33 34 268 1 96 51 104 76 24 58 34 37 69 39 20 42 12 34 57 62 15 34 147 44 48 70 55 122 30 43 62 27 155 53 69 24 20 190 23 41 40 28 45 24 27 15 28 100 52 45 65 22 242 26 14 45 26 178 27 32 40 68 106 35 42 14 35 32 56 76 53 7 199 188 82 18 49 181 69 180 35 29 171 224 50 62 29 26 234 2 41 63 26 173 13 19 29 15 306 108 35 112 32 72 54 73 37 36 174 114 30 24 29 507 20 57 16 289 107 35 109 16 21 192 46 44 39 16 130 17 46 22 44 153 0 41 29 62 142 46 40 22 23 32 4 17 39 1 90 51 75 21 66 11 13 12 36 46 265 66 117 59 56 390 162 58 8 12 394 129 59 75 40 868 0 22 147 83 40 65 68 108 56 40 595 24 131 66 70 71 110 37 35 43 266 45 100 30 31 604 103 39 88 0 486 5 26 4 28 288 20 40 38 32 211 87 14 35 63 563 98 71 22 52 67 37 21 14 25 211 32 60 37 26 188 48 35 35 62 246 46 26 45 41 77 19 40 5 11 534 50 5 27 33 335 110 62 49 81 177 29 72 21 7 132 107 96 6 48 579 58 119 52 74 96
Manes.13G054800.v6.1 17 6 65 42 74 9 17 27 30 57 21 41 31 13 110 21 24 8 38 25 14 42 17 62 70 4 53 18 10 96 15 32 23 19 80 10 26 10 12 64 19 61 22 11 56 6 62 22 34 56 15 67 25 39 50 8 29 30 11 64 5 44 51 2 67 7 40 13 27 87 13 59 20 1 12 20 75 69 36 91 9 34 42 48 60 7 44 61 53 55 12 18 35 36 0 12 19 45 26 43 84 13 29 21 0 79 13 60 41 19 97 7 50 14 2 7 4 16 20 2 64 3 42 20 50 73 9 32 4 53 62 3 42 39 53 40 8 41 41 42 23 30 61 60 32 46 18 54 35 2 61 27 46 47 48 54 13 29 24 59 47 16 52 44 30 101 0 30 0 49 40 14 20 46 44 52 12 42 18 0 82 24 51 78 87 116 14 68 19 50 86 21 14 42 143 59 104 36 50 82 42 157 11 46 26 41 99 3 16 22 15 36 12 53 41 52 119 13 15 48 28 86 16 49 74 35 13 17 3 62 75 69 14 42 44 36 151 29 25 59 86 129 104 109 85 78 181 24 72 49 122 116 37 66 74 116 0 26 64 47 77 109 18 92 41 66 209 20 54 70 172 137 27 124 49 95 245 1 9 41 64 61 61 25 24 103 59 220 32 57 35 65 103 26 54 56 56 120 13 18 34 37 37 16 39 58 50 98 9 43 72 86 202 19 25 35 42 74 26 57 37 38 136 15 32 44 52 124 29 42 44 50 1 20 58 55 87 177 8 48 28 5 157 7 52 33 50 161 13 54 14 49 82 29 47 56 29 56 18 51 81 36 23 21 36 49 56 175 20 63 52 57 83 118 17 107 43 72 178 40 73 129 58 169 23 75 30 43 258 13 50 1 85 13 22 7 32 101 145 13 32 48 34 141 17 62 39 46 102 19 21 45 62 151 6 44 45 18 150 14 70 75 24 205 23 21 50 106 45 31 59 74 101 201 13 64 41 65 109 29 61 63 75 123 10 92 21 49 6 30 83 65 30 140 32 45 54 64 106 10 46 48 68 81 28 26 42 54 79 109 22 58 62 67 136 8 69 2 68 100 12 30 14 42 62 6 1 26 65 80 6 16 19 26 28 15 59 15 53 74 21 35 53 41 168 17 33 32 52 120 30 15 20 64 115 11 50 33 20 138 34 46 61 40 165 39 111 60 26 118 7 40 40 60 101 13 28 29 24 85 5 40 64 53 109 18 61 30 65 92 2 69 19 82 48 16 162 62 34 118 14 53 124 78 183 50 9 23 25 56 46 14 4 39 85 106 28 16 28 22 61 11 49 31 32 101 4 24 62 48 62 10 33 37 39 78 12 22 32 23 19 1 34 64 25 61 13 35 26 24 51 10 22 37 10 70 16 2 79 61 104 19 27 32 33 121 16 3 13 22 1 10 59 42 40 102 2 40 2 39 60 7 55 36 48 72 13 48 40 20 31 5 34 21 48 31 6 0 25 59 39 38 12 51 49 53 50 16 22 41 30 102 3 17 44 33 109 4 35 31 63 77 20 54 49 39 2 4 2 23 2 63 10 41 28 55 139 6 32 9 28 85 7 32 34 24 63 1 38 56 33 65 16 29 61 37 18 14 54 28 44 64 6 36 20 44 72 23 50 38 24 94 15 73 0 56 107 22 16 45 39 130 4 48 32 40 46 28 44 33 30 93 11 29 19 24 66 26
Manes.13G054900.v6.1 47 3 25 23 8 43 5 208 16 3 52 12 169 2 9 55 21 6 7 4 66 26 42 24 2 37 22 21 3 4 25 27 36 37 1 95 17 524 21 16 49 46 23 2 4 50 28 179 9 9 78 45 18 34 5 62 28 35 16 4 3 11 242 0 1 12 14 179 15 13 66 72 76 6 5 101 61 513 12 10 35 35 196 20 4 17 12 91 17 22 14 51 84 32 0 7 36 42 54 22 14 85 42 34 2 13 57 91 90 3 17 37 56 33 1 0 109 19 212 12 20 51 33 20 38 13 7 21 5 25 5 25 23 214 13 12 100 35 213 11 0 326 66 79 18 8 55 42 58 6 9 88 43 65 18 14 36 40 301 15 7 107 43 40 21 18 22 24 0 8 15 65 19 34 17 3 26 32 144 0 3 118 29 104 26 18 104 77 10 42 1 64 102 10 189 29 15 263 46 274 17 16 134 48 19 26 36 218 16 113 5 30 250 49 870 61 22 109 47 1265 36 21 145 27 299 22 9 171 6 182 36 14 245 22 145 21 9 112 28 151 42 19 199 65 3041 40 20 69 43 204 35 19 65 66 779 80 10 88 46 310 22 12 91 56 96 26 31 116 109 1342 44 18 67 75 182 18 24 5 201 92 1324 70 27 527 58 2230 94 49 1088 124 905 68 22 838 56 2159 24 39 326 72 3007 53 9 514 50 578 122 18 49 87 1093 54 29 866 34 558 54 22 466 57 220 33 18 464 84 503 41 25 154 54 194 63 2 222 109 305 45 32 38 91 157 5 12 119 39 84 28 33 295 90 74 48 16 199 40 237 30 15 231 145 636 73 8 241 43 841 55 17 142 29 1634 21 33 24 116 68 220 64 18 237 72 1420 162 14 365 219 539 52 58 78 64 1 81 9 727 9 231 43 15 140 84 793 25 25 72 82 1125 31 19 182 37 107 53 49 79 84 919 28 14 174 152 2554 26 65 447 89 296 65 13 708 56 1318 64 41 660 89 420 35 13 685 106 48 23 6 420 120 37 26 7 501 84 186 32 20 228 64 1144 55 10 805 40 1498 23 13 1592 51 570 12 35 1209 80 69 3547 63 27 96 70 27 32 14 149 134 120 17 7 128 1 886 50 30 60 68 53 38 7 90 78 37 42 8 50 26 149 17 17 81 12 145 19 6 104 77 68 60 20 233 79 861 22 32 130 53 227 52 14 111 30 649 9 20 36 89 1220 43 14 123 64 67 18 5 71 119 74 41 22 43 51 59 41 8 40 89 73 38 4 47 77 123 18 22 135 39 254 47 12 34 43 25 159 24 4 37 4 53 13 10 25 7 20 6 5 55 11 335 20 5 9 7 373 31 9 23 23 42 11 12 32 27 290 17 58 35 41 187 3 2 65 24 27 23 4 49 30 262 8 16 52 1 493 21 15 19 40 130 32 23 2 9 40 10 0 49 26 119 16 8 22 16 11 44 8 39 41 517 11 2 37 33 346 5 3 114 20 88 19 4 45 0 133 21 2 54 40 24 290 31 0 32 10 52 3 11 12 6 14 21 13 79 53 1174 9 3 85 27 52 6 1 33 1 119 6 4 47 57 55 30 14 54 17 8 15 12 63 36 127 7 9 81 55 75 13 43 105 23 146 15 4 22 61 81 18 11 54 117 30 36 7 64 18 370 2 15 126 17 4 14 9 104 17 594 16 13 63 41 123 2 1 89 44 43 6 7 68 43 160 24 6 10
Manes.13G055000.v6.1 1 1 1 30 1 5 17 5 7 1 3 12 2 1 44 2 11 1 4 1 6 33 3 17 7 1 8 0 18 4 0 65 3 45 2 2 11 1 0 66 7 9 4 7 1 2 13 2 0 2 5 83 0 24 1 1 9 3 2 2 1 12 1 0 3 1 1 4 30 3 2 59 3 1 0 4 52 1 7 0 2 48 0 33 0 0 12 1 13 4 0 12 5 16 0 2 0 63 5 34 10 4 29 11 0 23 7 118 2 1 3 2 76 0 0 1 3 4 7 5 2 11 33 0 40 0 2 69 1 173 31 0 19 6 6 14 5 85 8 22 2 7 77 4 9 1 3 84 7 0 0 1 33 3 77 25 1 59 4 13 3 9 73 1 14 1 3 81 0 8 5 4 22 4 11 54 2 38 2 0 0 4 40 6 102 34 0 28 1 54 0 7 1 31 2 49 3 2 30 8 71 16 1 78 7 35 3 2 65 20 48 7 10 137 2 81 34 9 11 13 19 3 2 82 6 19 2 8 0 13 43 78 1 18 15 84 0 9 39 7 31 17 9 18 5 41 1 3 23 7 30 4 1 10 9 63 0 6 21 5 7 13 4 4 3 4 12 11 26 11 89 8 1 11 4 8 1 1 4 68 6 140 38 25 76 4 35 1 8 34 6 123 8 4 69 26 30 19 15 28 19 23 0 10 53 5 150 11 5 61 3 29 13 4 23 13 58 5 19 47 14 32 17 14 42 16 37 7 20 66 7 80 1 5 225 9 53 5 1 133 13 1 19 6 33 7 22 0 3 41 4 47 8 3 42 16 3 15 7 67 13 15 18 3 45 9 29 7 6 55 14 39 3 2 2 45 8 118 13 7 69 8 99 16 24 80 2 19 18 16 24 1 230 15 18 2 7 75 11 9 83 2 50 10 17 59 14 51 11 21 39 16 65 77 12 88 11 16 10 10 304 17 22 39 25 89 9 30 50 13 91 50 68 14 3 45 9 50 4 2 31 40 20 2 7 272 2 71 0 5 122 25 20 4 7 53 7 72 2 6 32 1 120 2 5 43 13 10 14 6 6 31 3 87 7 4 90 1 61 3 4 46 1 6 1 4 0 5 75 32 5 61 6 25 11 16 53 12 34 0 3 11 3 29 15 7 4 7 78 5 19 79 9 79 6 8 20 4 35 4 10 24 9 25 11 9 36 15 10 2 10 69 6 113 10 3 22 7 12 4 7 66 2 86 196 9 85 5 25 5 1 107 6 74 0 3 72 7 98 15 10 12 11 195 18 18 2 44 0 30 4 0 1 1 42 0 2 15 0 25 5 0 11 1 7 4 1 5 5 40 1 1 28 3 35 3 0 39 2 36 2 2 27 1 10 0 6 35 4 24 2 1 21 6 6 1 1 0 2 9 8 1 8 5 21 5 2 0 0 15 1 0 10 3 25 7 0 16 2 51 7 1 20 1 35 1 0 10 8 11 1 3 6 2 21 0 2 0 1 12 0 34 0 26 5 74 2 4 10 10 17 2 1 5 8 17 3 1 24 2 6 0 6 39 7 38 0 3 0 1 1 21 4 87 5 40 26 2 8 0 41 106 9 23 5 43 78 0 44 12 61 2 5 44 5 15 18 0 24 2 1 2 7 62 0 54 53 2 9 14 11 3 4 3 0 13 0 2 39 4 49 3 5 30 4 3 0 6 23 3 12 2 8 79 0 70 10 15
Manes.13G055100.v6.1 17 0 27 17 17 11 5 26 4 11 35 19 27 3 21 26 23 12 8 0 21 10 28 26 1 6 20 9 4 9 10 15 19 17 12 15 9 9 3 18 11 31 12 1 3 11 23 14 13 6 11 37 24 23 5 14 14 18 17 5 5 6 14 0 4 9 7 23 20 16 27 20 13 2 0 36 27 22 5 13 20 14 3 29 2 10 6 4 20 19 13 6 37 12 0 17 24 36 34 13 28 23 10 24 0 28 31 21 17 12 10 10 15 2 1 12 30 12 33 9 22 36 24 6 24 10 9 20 1 27 17 8 22 25 8 7 22 33 21 16 15 128 18 47 9 2 29 24 53 0 9 33 20 50 27 23 26 46 45 27 17 30 29 30 10 17 8 38 0 8 13 20 15 45 30 11 20 17 22 0 9 41 24 16 19 12 18 10 5 18 4 33 18 15 51 25 34 45 22 38 40 39 45 33 26 23 30 30 27 120 17 32 56 23 23 49 24 35 3 37 21 10 28 32 99 23 0 34 0 47 43 21 29 17 36 30 28 47 11 35 16 21 105 10 56 13 5 27 26 41 27 11 37 10 49 17 0 16 11 51 9 19 25 15 25 14 17 37 15 31 29 12 32 16 41 10 16 1 9 21 57 19 21 94 19 73 37 35 66 24 29 40 24 32 19 61 12 45 42 40 73 39 12 38 29 25 14 24 23 24 63 22 49 33 14 47 23 18 46 12 22 10 16 37 38 45 23 19 67 23 33 23 0 40 46 59 42 5 7 23 17 3 21 34 22 52 45 38 36 35 14 15 41 37 29 67 12 23 53 26 67 29 11 28 40 46 24 31 36 24 33 22 37 14 27 32 62 22 20 60 36 53 40 17 75 54 29 23 43 50 9 2 22 0 68 0 75 39 9 39 64 39 17 25 55 27 41 30 27 38 8 74 22 66 37 28 53 24 22 52 47 71 11 57 69 48 63 24 26 35 15 66 24 37 54 25 88 16 31 76 30 22 22 17 34 34 17 35 0 57 36 72 13 31 77 7 58 21 23 56 38 24 44 17 64 8 62 30 38 43 24 24 39 20 29 31 36 0 21 13 28 22 10 28 8 25 0 29 14 20 48 25 36 22 9 26 15 24 18 3 10 21 29 13 18 34 14 31 12 25 38 23 26 21 14 23 22 81 20 22 83 28 62 22 22 58 45 32 11 19 18 14 31 21 14 26 16 32 26 15 24 35 28 30 25 29 18 28 13 24 6 40 68 21 0 17 57 35 8 17 22 15 124 33 25 6 15 6 25 23 8 16 0 23 11 9 25 1 5 10 11 14 15 6 25 10 4 0 12 19 3 14 17 10 7 8 14 7 19 2 27 13 14 38 10 0 23 16 20 12 8 14 7 14 13 20 24 1 11 16 11 38 21 42 24 11 3 0 3 8 0 18 7 35 9 9 1 14 2 15 9 14 11 21 15 6 4 26 25 7 0 24 18 27 31 6 14 0 5 30 6 13 18 26 82 59 3 32 2 40 6 23 4 8 43 28 48 38 30 49 12 22 29 37 53 19 1 41 1 19 0 23 19 10 27 25 14 40 26 2 15 19 35 17 38 7 18 35 28 73 14 19 94 7 82 4 9 7 39 48 21 20 7 39 6 14 25 31 21 39 4 32 37 14 6 8 6 55 32 29 8 23 49 44 39 0 5 43 47 43 1 11 25 29 22 14 16 9
Manes.13G055200.v6.1 0 0 0 0 0 0 0 0 0 0 0 0 0 0 0 0 0 0 0 0 0 0 0 0 0 0 0 0 0 0 0 0 0 0 0 0 0 0 0 0 0 0 0 0 0 0 0 0 0 0 0 0 0 0 0 0 0 0 0 0 0 0 0 0 0 0 0 0 0 0 0 0 0 0 0 0 0 0 0 0 0 0 0 0 0 0 0 0 0 0 0 0 0 0 0 0 0 0 0 0 0 0 0 0 0 0 0 0 0 0 0 0 0 0 0 0 0 0 0 0 0 0 0 0 0 0 0 0 0 0 0 0 0 0 0 0 0 0 0 0 0 0 0 0 0 0 0 0 0 0 0 0 0 0 0 0 0 0 0 0 0 0 0 0 0 0 0 0 0 0 0 0 0 0 0 0 0 0 0 0 0 0 0 0 0 0 0 0 0 0 0 0 0 0 0 0 0 0 0 0 0 0 0 0 0 0 0 0 0 0 0 0 0 0 0 0 0 0 0 0 0 0 0 0 0 0 0 0 0 0 0 0 0 0 0 0 0 0 0 0 0 0 0 0 0 0 0 0 0 0 0 0 0 0 0 0 0 0 0 0 0 0 0 0 0 0 0 0 0 0 0 0 0 0 0 0 0 0 0 0 0 0 0 0 0 0 0 0 0 0 0 0 0 0 0 0 0 0 0 0 0 0 0 0 0 0 0 0 0 0 0 0 0 0 0 0 0 0 0 0 0 0 0 0 0 0 0 0 0 0 0 0 0 0 0 0 0 0 0 0 0 0 0 0 0 0 0 0 0 0 0 0 0 0 0 0 0 0 0 0 0 0 0 0 0 0 0 0 0 0 0 0 0 0 0 0 0 0 0 0 0 0 0 0 0 0 0 0 0 0 0 0 0 0 0 0 0 0 0 0 0 0 0 0 0 0 0 0 0 0 0 0 0 0 0 0 0 0 0 0 0 0 0 0 0 0 0 0 0 0 0 0 0 0 0 0 0 0 0 0 0 0 0 0 0 0 0 0 0 0 0 0 0 0 0 0 0 0 0 0 0 0 0 0 0 0 0 0 0 0 0 0 0 0 0 0 0 0 0 0 0 0 0 0 0 0 0 0 0 0 0 0 0 0 0 0 0 0 0 0 0 0 0 0 0 0 0 0 0 0 0 0 0 0 0 0 0 0 0 0 0 0 0 0 0 0 0 0 0 0 0 0 0 0 0 0 0 0 0 0 0 0 0 0 0 0 0 0 0 0 0 0 0 0 0 0 0 0 0 0 0 0 0 0 0 0 0 0 0 0 0 0 0 0 0 0 0 0 0 0 0 0 0 0 0 0 0 0 0 0 0 0 0 0 0 0 0 0 0 0 0 0 0 0 0 0 0 0 0 0 0 0 0 0 0 0 0 0 0 0 0 0 0 0 0 0 0 0 0 0 0 0 0 0 0 0 0 0 0 0 0 0 0 0 0 0 0 0 0 0 0 0 0 0 0 0 0 0 0 0 0 0 0 0 0 0 0 0 0 0 0 0 0 0 0 0 0 0 0 0 0 0 0 0 0 0 0 0 0 0 0 0 0 0 0 0 0 0 0 0 0 0 0 0 0 0 0 0 0 0 0 0 0 0 0 0 0 0 0 0 0 0 0 0 0 0 0 0 0 0 0 0 0 0 0 0 0 0 0 0 0 0 0 0 0 0 0 0 0 0 0 0 0 0 0 0 0 0
Manes.13G055300.v6.1 112 22 244 158 238 139 100 165 69 124 221 218 152 26 286 147 158 21 70 46 135 97 194 207 155 86 114 73 54 183 102 154 156 132 178 160 127 131 53 180 151 190 115 39 118 122 135 136 131 82 207 168 234 211 74 135 180 316 104 115 79 102 171 4 129 122 107 182 155 171 132 255 125 11 8 130 168 178 76 141 107 81 163 149 69 133 116 148 222 209 143 126 224 149 3 61 204 184 430 250 124 234 126 294 14 134 237 233 221 115 209 157 179 89 4 19 211 119 140 47 178 182 135 82 217 83 63 109 20 129 137 48 196 268 13 116 158 200 196 96 129 372 207 452 124 117 155 212 517 5 76 142 156 367 97 246 248 184 280 144 85 180 189 233 126 155 63 196 1 128 65 177 109 427 151 153 119 152 349 0 245 313 365 246 295 224 186 254 185 292 210 335 133 265 776 253 161 154 155 365 193 205 170 314 118 146 168 148 255 365 124 101 131 235 305 423 320 289 21 366 183 292 171 259 211 117 19 90 13 370 259 273 263 72 189 168 270 168 136 232 128 188 407 176 311 205 154 144 167 263 155 172 210 175 372 176 13 161 140 191 80 174 203 229 288 111 202 196 157 207 276 209 189 132 223 296 223 2 22 247 348 119 185 238 141 429 125 206 245 139 213 158 99 108 131 370 18 215 118 145 266 103 89 149 144 158 168 266 152 135 184 181 349 109 99 252 106 83 110 94 172 68 189 161 182 302 66 232 174 106 186 161 3 107 261 171 227 258 83 252 174 20 239 109 125 308 166 251 168 240 131 211 132 169 120 240 62 198 167 92 168 209 150 220 396 296 167 202 170 107 285 147 107 201 130 379 553 184 414 315 214 585 415 199 290 295 181 135 290 246 178 3 313 10 178 5 439 606 182 145 275 240 75 123 124 168 159 140 116 233 139 291 173 310 184 212 341 76 300 103 400 377 50 260 208 201 143 356 212 129 167 406 205 262 135 98 279 104 83 133 183 139 217 189 123 337 175 86 6 303 178 422 56 269 349 162 280 317 275 149 136 116 346 201 322 146 274 158 343 308 168 163 356 205 146 289 282 16 195 148 186 234 144 109 171 40 2 304 86 225 217 203 251 166 192 152 176 241 112 40 73 154 208 89 133 229 156 283 144 152 242 206 209 133 229 155 197 295 70 197 278 170 368 118 186 164 196 258 94 120 183 128 332 143 152 140 169 100 79 100 169 175 288 171 250 274 154 380 122 121 33 193 463 136 68 185 319 289 91 191 222 143 1189 171 135 156 157 127 232 95 121 122 6 187 87 117 183 43 118 60 63 120 128 155 186 181 64 74 182 114 74 130 191 194 53 78 126 83 153 69 129 60 159 302 82 105 122 149 208 110 76 173 201 187 67 188 186 3 272 138 149 196 135 126 106 115 52 8 104 79 4 104 82 263 77 230 9 155 7 215 162 115 89 264 195 130 125 214 166 33 45 104 172 204 133 102 87 2 129 93 155 158 101 190 457 304 231 162 56 400 91 255 113 136 274 212 216 235 169 345 111 211 242 230 312 112 2 112 3 106 8 200 101 191 222 248 154 160 120 81 201 217 175 171 190 30 121 81 154 298 128 95 191 120 342 188 120 64 97 207 220 253 108 178 80 185 212 201 139 179 23 183 138 248 0 121 184 164 119 216 132 333 167 143 323 61 117 286 276 232 18 130 179 195 214 183 118 110
Manes.13G055400.v6.1 3 4 12 13 28 8 4 8 11 12 10 9 8 4 13 11 5 0 10 13 7 9 15 24 19 4 13 4 5 8 2 7 13 11 8 4 15 10 3 10 10 16 7 41 9 2 5 6 8 9 13 26 11 11 7 8 21 14 11 6 2 9 4 0 2 9 5 3 7 8 11 20 10 1 1 6 19 11 7 10 9 12 3 20 4 7 22 7 14 10 8 23 15 15 0 18 19 18 18 10 20 17 14 17 1 20 11 15 16 10 7 8 10 2 1 4 24 26 16 2 18 19 15 4 24 13 5 9 1 14 14 10 14 18 23 6 9 9 3 16 12 32 15 35 12 3 14 22 25 1 13 16 10 18 21 14 18 23 12 19 11 27 11 11 9 6 6 12 0 6 19 6 9 18 20 18 11 23 12 0 14 17 22 35 29 17 5 20 5 25 9 19 11 20 63 37 30 19 26 30 25 17 8 20 9 33 34 14 32 51 13 22 16 26 17 22 16 17 1 32 21 16 15 27 43 19 6 8 1 27 36 27 14 16 18 15 28 8 11 12 24 8 32 16 23 17 6 11 9 14 8 12 7 16 34 17 0 9 14 19 12 15 9 18 11 17 28 18 13 7 16 7 12 28 22 21 21 0 2 21 12 14 6 12 25 7 17 10 24 31 9 14 22 13 14 7 35 22 13 29 34 16 20 11 21 15 11 2 9 12 22 16 22 18 15 15 10 13 12 18 15 10 12 29 46 35 19 31 12 8 13 19 1 6 31 35 27 31 4 24 7 4 11 19 12 20 26 20 18 12 7 20 30 16 12 18 29 20 29 8 12 22 8 15 26 22 14 19 5 28 22 20 12 14 4 5 24 5 20 10 13 17 16 20 23 34 4 21 22 9 9 0 4 0 15 0 28 28 21 11 34 6 25 18 21 25 16 32 15 8 6 23 21 16 4 19 17 18 16 14 10 26 16 19 40 33 23 20 25 11 15 13 53 23 2 10 11 27 19 8 22 9 24 9 12 19 7 17 0 10 17 13 55 39 24 24 11 39 16 7 10 6 10 6 33 6 10 12 15 41 6 17 13 15 21 23 23 5 30 28 11 39 12 33 9 6 0 16 11 13 16 23 40 19 14 7 22 21 13 11 5 16 17 20 11 19 8 15 22 8 14 9 18 17 3 13 17 16 15 10 19 26 23 29 29 16 12 21 7 18 4 23 6 8 8 16 15 15 10 18 5 26 18 10 22 19 26 21 18 20 15 20 27 51 3 5 36 23 63 12 9 14 42 19 12 26 23 38 16 48 26 18 0 34 248 10 17 18 8 16 35 10 32 12 18 29 14 11 26 22 20 22 25 8 120 22 14 14 20 44 13 10 35 9 37 22 12 54 20 45 11 8 29 18 17 23 17 1 22 24 7 28 35 12 62 21 10 3 8 7 2 8 41 24 34 11 1 55 0 19 19 41 66 13 57 32 26 41 20 49 8 16 33 5 33 22 14 1 14 28 20 26 13 21 23 28 16 16 64 21 15 16 7 36 48 45 13 24 37 17 122 24 22 25 27 10 1 12 0 9 5 15 9 19 13 7 12 18 6 32 18 26 29 24 19 11 20 21 23 17 26 6 17 22 16 21 61 4 2 15 15 17 10 13 11 55 25 16 13 16 57 34 15 29 0 18 16 22 11 17 28 29 17 32 17 68 13 15 25 47 71 27 34 21 15 53 33 34
Manes.13G055500.v6.1 15 1 13 5 6 9 8 19 0 2 65 27 25 1 26 8 6 1 1 0 11 8 10 3 8 16 17 12 3 31 4 4 15 4 5 13 4 7 4 3 18 12 8 10 8 19 18 14 11 2 28 26 19 11 5 6 7 15 4 3 10 31 36 1 15 7 1 13 1 4 8 7 4 0 0 7 24 35 6 22 20 10 16 15 1 30 32 26 30 18 9 7 6 3 0 0 17 15 14 11 5 12 4 9 0 5 16 12 18 3 5 17 9 8 1 0 6 5 3 0 2 11 0 4 0 0 12 14 4 2 1 6 18 52 7 9 15 22 36 3 6 26 4 13 2 4 10 10 17 0 1 12 2 5 0 5 8 8 16 6 0 18 5 3 3 0 5 25 0 7 1 20 9 54 10 7 6 2 8 0 2 51 8 43 11 10 9 9 7 3 2 49 4 6 17 1 0 18 2 38 4 2 16 4 7 1 1 10 18 48 1 13 19 15 27 19 16 14 0 26 1 1 11 4 9 1 0 14 1 18 3 5 15 0 7 1 3 37 12 40 5 13 108 27 44 19 19 14 6 18 6 1 15 3 18 5 0 10 8 9 1 0 13 5 10 1 2 38 18 38 30 4 12 10 13 3 10 0 3 28 50 14 9 32 9 80 7 6 18 18 10 6 4 29 17 53 2 21 11 4 11 0 1 29 18 25 13 12 29 15 35 40 37 11 2 18 1 4 8 3 9 3 16 7 5 10 5 5 13 9 12 4 0 3 7 15 2 8 6 13 11 0 1 7 2 10 6 3 10 8 9 2 5 4 8 15 5 3 13 11 19 3 0 11 11 25 13 23 14 0 18 3 1 3 11 13 61 10 11 29 14 54 28 18 20 24 23 13 21 41 18 0 14 1 41 0 69 40 8 5 3 8 0 0 10 4 8 0 0 25 6 30 11 12 15 20 23 5 9 22 42 42 4 21 24 17 15 3 8 8 17 4 3 3 17 19 54 23 12 7 11 18 7 4 18 8 6 3 0 39 24 48 11 13 15 7 14 6 2 28 21 14 25 13 18 4 12 7 4 61 19 14 67 30 21 15 3 0 1 1 9 20 45 12 26 1 0 29 0 2 8 9 3 1 12 18 35 30 18 4 2 3 13 0 0 8 10 16 1 0 60 17 23 14 11 8 5 22 4 4 17 8 22 1 7 6 4 9 6 2 10 6 17 10 3 8 1 2 0 8 14 5 3 6 4 45 21 37 8 21 2 6 18 5 6 53 95 73 8 25 11 7 43 4 8 4 9 4 22 2 2 9 0 10 12 1 15 7 31 6 8 11 17 38 8 11 6 10 16 16 10 5 10 2 4 3 16 5 21 13 17 0 1 15 6 0 25 10 46 9 12 12 10 13 2 7 3 0 24 8 2 25 20 9 5 10 1 1 10 5 1 11 9 21 11 14 1 21 1 11 1 13 12 48 9 9 6 9 7 0 3 5 3 5 5 2 30 0 12 14 1 5 13 22 19 12 5 9 9 14 10 5 5 2 2 3 1 4 4 5 0 0 31 16 16 9 0 7 0 12 0 5 10 6 33 5 11 0 2 11 7 0 7 15 10 0 7 7 7 6 1 0 3 9 10 8 8 4 0 6 0 0 6 3 16 1 2 9 2 10 2 0 39 16 0 4 12 19 7 26 12 30 6 2 5 0 0 13 4 7 3 1 7 3 6 3 1 5
Manes.13G055600.v6.1 14 2 20 17 26 25 19 12 9 4 19 16 24 3 22 12 21 2 5 2 8 2 28 19 9 7 12 4 6 6 8 14 24 8 11 14 15 17 5 6 7 11 21 15 13 9 17 10 18 5 11 20 8 19 5 8 10 30 3 11 3 12 15 2 12 7 14 12 10 10 7 13 23 1 1 15 9 16 8 13 10 14 18 21 6 8 30 18 18 26 6 17 26 26 0 18 14 8 16 24 5 9 8 34 0 2 19 22 7 16 6 5 7 4 0 4 19 16 30 4 21 5 4 10 32 6 0 6 2 30 10 4 19 21 3 12 5 16 12 10 5 19 13 34 39 13 8 18 21 2 9 7 20 35 16 9 18 35 23 18 14 9 13 29 10 4 3 17 0 22 9 7 7 48 19 17 10 13 21 0 18 16 34 35 34 9 11 23 52 27 22 30 10 24 50 35 9 7 16 60 10 21 11 28 10 44 25 8 23 39 18 21 13 23 19 20 12 17 0 31 10 13 15 13 40 9 0 6 0 40 29 9 25 11 15 19 17 14 15 24 17 15 28 21 20 13 18 2 14 24 29 7 11 12 23 22 0 7 17 26 15 16 5 20 20 12 33 16 20 21 27 14 13 16 22 21 34 1 10 19 20 19 6 15 17 44 21 24 24 34 18 32 14 11 20 39 11 34 13 22 29 20 15 5 15 15 12 6 4 15 14 17 27 14 12 23 18 6 9 23 15 16 8 15 28 34 13 27 10 8 14 17 1 8 20 26 36 9 9 28 11 0 10 4 12 16 16 10 9 26 8 33 13 8 9 25 15 17 17 14 25 26 23 11 17 21 23 14 9 19 23 21 7 11 13 12 33 37 23 14 23 50 40 46 15 39 20 19 26 10 19 0 30 18 22 14 27 45 22 6 25 15 12 3 13 26 20 25 13 7 11 36 34 30 9 19 24 7 11 16 45 51 14 20 24 24 37 17 21 11 29 24 29 25 10 11 20 42 26 9 30 17 18 9 22 16 7 9 0 15 28 31 46 11 16 20 26 29 17 16 15 9 26 17 28 22 10 3 10 36 9 30 15 33 22 13 27 3 29 12 5 29 18 27 9 10 0 15 16 15 20 9 36 22 16 22 12 21 13 6 5 24 8 7 21 10 16 22 13 12 20 14 21 20 10 7 24 28 10 1 28 14 56 16 16 14 17 23 8 6 4 20 15 15 12 8 20 11 21 11 7 17 29 13 14 17 13 18 7 16 13 20 23 24 13 7 33 25 33 21 13 6 94 24 13 23 23 28 24 33 48 13 5 43 62 20 8 15 12 22 9 13 19 17 28 25 15 16 42 12 11 10 17 14 39 15 12 28 35 23 10 3 45 40 21 11 3 29 12 29 8 5 17 34 21 3 23 0 9 15 23 23 33 15 22 12 14 0 12 19 0 12 17 21 15 18 2 25 0 24 16 3 30 29 17 36 9 24 19 31 7 11 35 35 29 15 16 0 16 34 9 23 13 27 69 32 7 19 42 44 29 12 9 40 34 37 29 4 20 27 50 20 7 16 28 34 0 13 0 16 0 19 6 19 37 8 11 12 16 37 18 18 22 25 30 6 28 13 17 57 22 27 6 6 32 16 31 7 21 30 8 27 4 15 14 15 18 13 3 7 41 11 13 23 0 15 12 6 30 28 22 23 8 25 51 41 10 30 22 34 27 29 14 35 19 42 40 33
Manes.13G055700.v6.1 18 5 6 22 36 19 31 12 26 9 24 23 9 4 22 11 25 6 19 6 29 20 22 32 21 15 25 18 11 11 13 6 12 15 15 13 23 7 10 8 12 30 15 37 21 14 18 4 6 9 12 30 5 15 6 21 29 26 27 26 11 24 15 1 17 9 12 3 29 12 18 43 16 1 1 9 30 7 17 21 10 15 3 26 4 9 27 3 19 12 19 20 44 23 1 32 15 15 18 21 30 16 13 24 2 50 13 20 7 13 23 6 18 1 1 2 32 45 13 14 18 13 18 6 35 5 4 11 0 62 20 18 30 17 8 12 32 34 17 25 25 54 21 27 22 23 16 41 39 2 30 37 33 24 42 37 33 38 15 19 27 19 21 18 15 23 18 32 1 20 30 30 10 37 21 26 28 10 21 0 14 31 47 40 64 21 20 13 12 17 4 44 28 27 44 84 66 46 35 39 37 41 34 29 11 55 73 25 22 29 29 61 27 26 21 18 12 30 4 34 15 18 28 28 25 25 0 24 0 28 39 29 50 34 25 29 39 20 16 23 21 23 32 12 16 22 17 26 12 22 22 30 29 29 24 15 2 19 30 15 15 18 36 30 23 18 66 12 26 22 44 24 24 34 24 23 55 0 13 35 22 45 31 40 30 22 22 37 35 42 16 69 38 47 19 24 32 58 21 39 36 72 19 25 20 18 21 16 6 22 21 22 63 56 20 22 24 24 29 61 18 14 17 29 18 27 24 32 17 23 10 26 0 22 32 27 39 19 18 35 12 0 12 23 12 12 44 11 30 34 10 41 37 29 37 24 18 34 32 28 24 24 22 34 22 23 38 42 20 37 22 23 28 30 9 13 21 20 36 32 23 31 35 40 39 61 12 52 34 16 12 2 24 5 64 0 34 33 33 35 39 11 40 18 31 42 10 74 24 17 8 21 33 32 19 31 24 29 18 40 33 22 17 26 55 27 18 27 20 26 62 56 65 44 27 27 20 76 64 17 36 6 20 18 18 48 8 21 16 43 53 19 103 34 29 15 20 67 30 38 40 9 52 30 53 12 34 42 37 18 23 55 15 31 30 35 28 3 65 15 29 49 14 59 18 14 0 21 30 37 15 22 14 46 20 14 20 22 19 18 14 8 17 9 31 20 15 13 28 37 16 8 16 20 12 10 32 25 12 27 30 12 29 44 17 25 19 19 23 38 3 24 7 18 26 21 25 20 44 28 9 17 28 36 53 13 28 17 32 17 19 16 28 55 12 7 70 25 41 15 7 6 50 33 27 33 21 33 34 36 32 35 0 26 161 32 50 28 15 45 37 26 35 22 15 23 17 28 20 54 16 30 11 34 75 27 20 20 13 38 22 14 35 34 44 13 14 55 29 43 33 28 36 44 55 14 21 0 16 20 44 34 39 25 37 27 4 0 8 22 0 24 39 7 23 18 3 30 1 19 19 48 34 17 59 38 29 45 25 39 18 24 48 29 57 44 32 2 31 119 68 38 18 40 41 63 26 25 50 19 27 23 12 45 28 44 26 39 33 28 93 55 32 42 38 43 0 32 1 12 0 26 18 18 22 20 31 30 34 25 28 52 17 41 28 21 51 19 39 15 41 22 19 18 40 26 44 7 10 31 36 19 11 31 4 57 55 45 27 27 55 20 22 23 0 18 13 16 33 17 33 33 49 26 29 97 13 53 27 28 47 39 35 36 17 57 30 24
Manes.13G055800.v6.1 2 0 4 2 5 2 4 2 1 2 0 3 1 0 6 1 0 0 3 0 1 4 3 1 0 0 0 0 0 2 3 2 1 1 3 3 1 0 1 3 1 5 5 1 5 1 1 0 4 10 5 5 0 4 2 1 2 2 3 1 2 3 2 0 4 0 1 3 0 2 0 2 5 0 0 2 2 0 2 4 1 0 0 3 2 1 0 1 0 2 0 2 2 0 0 0 6 1 1 7 13 3 1 1 0 4 1 6 2 2 5 1 1 1 1 1 0 4 1 0 4 3 3 6 0 3 3 1 0 1 0 1 5 6 0 1 2 3 1 5 0 2 4 2 4 3 1 2 4 0 2 2 1 0 1 4 5 1 4 9 7 1 2 3 1 1 1 3 0 0 1 2 2 2 0 2 6 4 0 0 4 6 1 4 2 1 5 2 4 4 4 0 1 2 2 6 0 0 0 2 0 3 1 0 0 5 5 2 2 3 2 4 1 2 1 0 7 1 0 2 3 10 2 4 6 5 0 0 0 4 0 4 5 0 2 4 1 0 3 1 0 1 4 0 5 0 0 1 0 1 0 0 0 0 2 2 0 2 2 1 1 0 1 1 7 0 1 2 3 3 3 3 1 0 0 1 1 1 0 1 2 1 4 3 3 0 0 12 2 3 1 10 10 3 1 2 0 11 0 3 4 3 4 5 3 2 4 8 3 1 0 3 5 2 3 0 0 6 3 2 0 2 4 8 0 1 1 6 2 0 0 0 0 1 0 3 0 1 2 3 0 0 1 0 2 1 2 0 1 0 0 4 1 1 2 0 4 2 1 0 0 5 0 3 3 1 2 3 4 0 2 0 1 0 2 1 3 3 10 2 3 5 7 11 0 1 2 4 1 1 2 0 1 0 8 0 2 11 7 0 3 0 2 0 1 1 0 3 10 0 0 1 6 9 2 4 0 6 4 4 4 1 3 2 9 3 2 1 1 1 11 0 4 0 2 1 2 0 3 4 4 2 0 4 3 5 1 0 0 11 3 1 9 1 1 1 0 4 2 2 4 1 5 4 4 0 5 0 0 9 0 8 1 2 4 1 7 0 7 0 5 10 0 6 8 2 0 2 2 6 0 0 5 0 6 1 6 1 1 0 0 1 0 0 4 4 1 6 1 7 5 1 0 1 3 0 4 1 5 6 2 0 1 0 3 3 8 4 6 0 0 1 2 4 4 0 2 0 0 4 0 0 0 0 6 2 3 3 1 2 1 1 4 5 3 3 10 1 1 5 0 2 3 2 11 6 2 0 6 1 2 0 0 7 0 2 3 0 1 1 1 0 0 2 2 0 0 1 1 3 0 0 1 0 1 1 1 3 0 1 1 1 1 0 3 0 0 1 2 2 2 1 0 2 8 2 2 0 0 8 1 2 1 3 1 1 0 0 0 0 0 0 1 1 2 2 0 0 0 2 1 0 4 9 2 2 2 2 0 0 1 0 3 0 17 0 2 0 0 17 4 1 0 6 1 1 0 0 0 0 5 3 0 7 4 4 4 1 4 3 7 6 5 17 0 0 0 3 0 1 0 1 0 2 4 1 5 0 2 1 6 5 3 5 0 0 0 0 7 0 2 2 1 0 3 1 0 0 3 1 0 2 2 0 2 0 1 0 0 0 0 1 7 0 0 0 0 2 1 1 9 6 1 0 6 0 1 0 5 5 0 3 9 3 6 6 13 0
Manes.13G055900.v6.1 113 40 346 237 226 185 287 216 117 94 239 154 273 58 214 222 387 29 98 31 180 158 350 338 152 81 260 356 66 341 43 223 271 148 111 68 200 175 65 208 152 361 398 81 92 114 211 194 154 187 93 244 256 337 240 132 320 355 69 112 111 186 246 12 181 69 311 291 183 119 73 337 162 12 13 74 168 338 111 182 188 151 127 232 69 90 164 219 503 341 65 209 297 264 5 130 210 555 366 252 293 278 393 388 9 116 221 470 371 196 337 187 386 109 2 52 135 436 457 70 283 143 330 98 324 153 102 142 34 190 198 32 451 226 31 155 77 365 271 158 52 189 420 507 159 175 144 301 389 3 102 94 304 315 207 284 250 502 279 146 117 178 297 351 212 302 65 362 1 140 114 85 346 346 178 263 204 419 466 1 103 246 241 447 317 196 72 282 343 261 199 492 43 375 474 261 114 28 248 181 275 215 147 432 145 128 302 47 383 587 118 251 74 375 419 557 244 129 24 422 228 248 65 292 308 154 39 42 10 453 344 427 51 215 158 113 135 158 457 304 169 259 133 350 221 161 185 103 254 383 222 211 158 416 506 229 4 122 288 267 94 242 140 446 430 125 204 138 427 350 464 381 243 244 566 367 257 0 17 453 236 294 264 251 416 281 374 349 185 322 202 296 238 105 399 578 152 426 154 604 421 343 79 123 628 309 309 248 221 279 268 126 220 229 387 527 198 94 165 327 223 155 175 252 541 509 91 141 127 207 204 265 1 64 434 265 387 218 52 418 313 6 319 53 232 242 200 354 61 673 166 226 160 74 232 283 137 255 315 174 339 249 238 69 296 327 199 106 145 204 431 243 243 472 54 568 373 305 487 267 251 297 715 290 161 576 144 296 412 183 508 5 714 38 104 18 433 894 164 199 356 545 112 140 191 291 273 193 307 144 268 649 278 614 197 739 536 143 400 243 524 981 70 512 327 438 286 230 120 152 519 677 249 241 86 292 344 198 131 78 469 441 193 213 118 451 224 271 48 215 496 698 113 330 186 426 456 236 223 159 298 148 218 155 176 304 449 200 183 447 136 427 298 293 232 192 503 144 228 177 156 382 183 158 168 111 3 343 242 168 347 323 593 187 122 233 339 352 227 131 141 324 98 176 472 192 169 322 229 218 207 226 347 251 575 110 470 425 116 229 179 244 406 138 146 175 295 368 85 185 116 199 278 226 305 117 455 165 197 155 146 317 268 311 342 161 232 274 117 182 16 261 505 242 54 107 164 229 156 250 105 227 1012 196 138 411 113 519 256 235 136 123 7 502 123 195 176 45 183 139 148 180 522 250 267 164 57 113 507 133 81 107 286 360 114 154 99 294 240 129 131 41 432 464 151 87 99 223 173 120 99 107 163 169 82 167 125 5 108 99 230 239 591 103 204 152 51 13 115 109 17 115 176 252 108 160 3 285 20 378 154 87 272 326 189 127 124 942 203 71 46 120 488 335 271 53 148 3 136 134 165 274 103 404 790 360 188 264 106 490 243 257 104 299 839 400 294 239 435 513 177 178 183 299 628 424 3 142 5 247 10 429 127 234 439 191 126 132 364 108 148 401 125 464 250 115 318 81 383 782 141 170 176 251 308 282 296 44 351 466 105 177 124 453 63 237 161 273 335 381 20 289 160 566 4 211 283 123 334 214 279 260 172 280 344 72 102 136 352 447 18 154 165 659 250 219 435 373
Manes.13G056000.v6.1 5 1 25 12 25 1 12 13 13 5 4 9 15 4 20 7 12 0 1 2 1 9 15 18 7 1 15 10 9 7 1 11 11 11 7 2 7 17 1 7 7 8 7 3 8 5 25 13 14 12 3 11 15 18 4 3 12 17 12 16 4 5 14 0 9 2 5 10 11 11 0 21 7 0 4 8 30 20 13 11 4 15 12 10 3 4 8 16 30 25 0 15 17 20 0 12 12 23 14 19 18 7 14 17 0 14 20 33 15 4 10 4 25 5 0 3 5 8 16 0 10 4 6 2 15 7 11 5 4 21 8 6 20 13 0 5 19 9 4 18 12 16 20 23 3 8 17 20 30 0 7 13 18 17 14 21 18 13 19 15 6 15 9 26 16 10 14 6 0 7 19 19 19 19 13 25 18 18 5 1 8 13 27 32 21 16 4 18 19 23 19 18 6 12 24 30 14 9 9 34 18 20 5 7 6 16 18 3 9 30 13 14 4 12 22 19 11 2 2 21 13 12 6 18 26 12 0 5 3 36 29 19 12 5 16 9 13 17 12 25 23 7 19 10 7 10 10 6 6 11 24 9 4 8 9 6 0 11 10 10 12 8 3 15 9 17 15 8 28 19 12 10 8 6 13 18 26 0 17 31 26 14 13 29 16 43 10 22 73 40 15 24 25 49 21 23 7 8 28 18 19 21 15 25 13 9 18 3 2 6 10 9 5 21 11 25 6 11 42 27 13 4 10 26 29 20 5 9 8 7 7 11 0 22 25 9 3 3 4 8 10 0 10 2 7 13 14 9 14 16 6 13 14 9 18 14 7 17 14 17 14 24 6 4 11 7 8 5 6 19 17 15 11 24 7 20 26 14 23 15 7 27 27 25 8 26 12 13 16 15 11 0 44 0 75 0 31 30 13 5 10 20 5 15 6 11 12 16 26 13 9 25 16 11 0 12 34 9 18 8 18 27 5 23 33 16 15 16 5 12 18 13 14 11 40 17 30 26 20 29 38 16 15 11 25 30 13 6 0 41 28 29 16 9 11 9 17 30 14 44 16 6 27 16 55 11 19 11 9 19 10 16 28 7 21 17 19 1 20 14 15 26 2 17 21 15 0 16 17 9 33 12 23 8 21 11 22 25 11 4 10 10 8 5 6 5 7 11 4 10 8 6 13 8 18 5 17 14 9 11 4 6 23 14 5 7 13 15 2 5 8 6 21 11 9 5 12 11 14 1 3 11 23 10 13 19 0 16 7 5 5 14 16 8 5 5 43 23 12 20 2 9 78 15 17 26 7 15 17 12 17 5 1 15 26 5 6 11 10 6 4 16 6 6 6 9 2 10 21 12 11 6 8 7 19 23 25 9 32 5 14 0 13 35 12 4 4 22 18 13 5 7 13 24 15 18 12 0 32 14 25 31 19 24 23 12 2 0 3 8 2 15 12 13 8 9 3 18 1 13 12 18 26 24 13 17 9 18 13 23 5 31 21 19 19 13 10 0 6 43 13 15 6 22 24 19 7 29 19 40 11 18 12 17 30 15 22 13 9 22 14 19 4 23 22 21 1 9 0 4 0 10 3 16 22 15 16 3 10 8 10 24 8 15 5 13 20 0 5 18 10 20 12 7 15 4 22 1 13 23 15 5 2 8 3 17 20 8 17 21 5 20 17 17 0 4 8 11 21 18 26 23 16 29 14 19 5 9 21 24 10 21 15 16 4 36 11 10
Manes.13G056100.v6.1 1 0 1 15 27 1 5 4 1 1 0 1 1 5 2 0 4 2 34 1 2 0 1 54 27 2 8 1 7 0 5 0 0 1 2 1 25 1 6 1 2 2 0 52 2 1 1 1 6 4 0 4 0 13 12 0 5 1 19 11 0 0 4 0 0 0 0 0 11 1 0 5 5 0 0 9 9 2 4 8 2 2 0 14 4 0 7 0 5 2 3 10 2 10 0 23 1 4 1 4 19 0 0 0 0 5 3 2 3 1 8 0 3 1 0 12 5 35 5 82 11 1 11 2 42 8 2 8 0 42 9 0 1 1 15 6 7 2 0 17 1 6 1 0 3 3 0 2 0 0 8 0 2 0 21 10 0 5 2 6 6 5 6 0 9 0 1 3 1 8 9 0 4 0 1 11 3 3 2 0 7 3 4 8 23 2 8 3 4 11 11 0 0 3 0 22 12 1 8 2 36 47 0 5 0 17 31 0 0 0 8 14 0 2 3 0 1 0 1 3 3 5 1 2 1 11 0 1 0 1 19 1 1 2 2 0 2 1 7 1 11 3 1 1 2 2 3 0 2 2 2 4 0 5 3 3 0 2 1 0 6 2 0 6 0 7 6 0 10 2 1 2 0 1 4 0 3 0 0 2 0 2 18 8 10 1 20 14 5 4 0 8 8 6 8 0 162 3 1 14 0 31 4 3 9 2 20 1 1 15 2 6 5 11 1 0 2 2 3 8 1 26 2 4 4 4 20 7 0 3 1 13 0 2 3 3 12 3 0 1 0 0 2 1 0 1 9 6 2 5 0 3 5 1 1 1 4 0 1 5 0 3 1 2 2 3 8 10 2 8 3 8 2 12 0 3 7 14 19 4 18 5 7 9 3 3 2 31 2 2 14 0 11 0 8 1 0 9 7 2 1 3 87 5 1 2 0 22 9 3 0 3 5 24 1 1 3 0 2 1 6 18 25 7 14 7 2 11 6 3 24 2 16 7 1 4 3 5 12 1 7 2 44 3 6 4 1 37 3 2 2 1 125 14 5 16 1 9 9 1 14 1 7 5 3 0 2 12 2 7 2 13 1 11 29 3 0 0 16 17 1 5 0 42 11 0 0 3 25 11 0 8 0 11 3 4 10 0 4 0 1 2 0 6 0 1 10 0 16 5 1 2 2 4 3 5 16 2 3 0 2 7 1 17 2 1 0 0 0 1 0 2 4 3 4 4 1 0 16 7 1 6 2 8 22 0 0 1 0 0 3 1 2 68 2 1 3 4 133 6 2 3 0 6 5 24 4 9 2 46 24 1 0 1 338 34 4 18 8 59 70 2 15 5 4 9 3 2 11 24 34 3 3 1 277 58 1 3 2 139 2 5 2 7 49 22 3 16 2 77 94 2 4 29 77 18 3 0 2 6 37 0 10 2 13 11 36 2 20 51 0 2 31 1 15 6 0 15 2 10 5 3 25 7 15 9 5 28 5 248 27 2 5 1 27 45 5 2 7 56 88 6 4 7 3 9 10 5 16 2 33 16 1 2 0 70 22 0 21 2 235 9 5 14 0 46 0 9 0 2 2 24 2 8 3 4 9 2 9 0 8 15 12 22 0 58 20 2 0 0 14 38 0 7 5 0 32 1 9 2 2 3 3 5 0 171 4 4 1 2 85 14 0 14 0 3 0 0 2 2 43 5 4 13 2 110 16 1 2 4 142 49 4 5 3 24 131 6
Manes.13G056200.v6.1 117 5 223 122 60 97 64 143 68 79 185 99 142 41 106 104 52 13 33 27 99 59 151 136 36 37 83 124 20 63 52 39 119 74 76 129 83 71 45 49 80 138 86 38 48 74 87 106 91 45 136 126 131 160 73 107 101 135 60 95 77 146 143 1 87 68 59 93 83 82 90 126 93 1 3 84 90 205 45 49 85 65 48 159 25 35 70 80 166 132 57 129 234 78 2 45 170 125 201 122 96 130 106 147 5 139 127 107 195 82 94 71 112 39 5 35 193 76 91 56 109 95 100 83 143 32 34 74 8 88 38 40 172 227 46 97 67 138 149 88 139 247 142 153 112 74 108 219 171 9 109 56 176 194 96 172 98 191 197 182 82 180 72 221 65 49 26 149 0 152 94 103 91 173 138 136 145 125 185 0 96 108 137 190 119 48 52 110 86 122 61 186 60 98 215 88 97 85 95 98 58 56 77 65 50 64 87 90 79 144 49 74 92 87 146 100 107 95 35 168 85 71 70 123 215 72 3 29 5 232 80 90 61 20 86 96 78 66 46 100 39 14 128 83 270 62 35 86 79 181 23 12 126 69 238 64 2 82 51 152 41 26 93 80 184 55 56 95 60 145 70 40 100 56 117 50 43 2 12 86 155 89 52 190 38 175 157 121 86 81 104 127 68 43 73 218 12 72 40 81 181 76 33 68 36 41 27 30 52 52 97 76 84 65 38 182 63 67 49 39 66 38 47 99 85 106 37 85 70 86 104 48 0 61 49 96 50 39 57 95 126 15 46 47 46 132 115 73 53 103 64 55 44 60 67 108 40 104 78 49 145 82 47 57 131 186 59 56 89 51 177 67 63 43 29 115 176 143 50 87 68 156 88 42 109 187 114 78 97 159 60 2 34 5 83 1 158 171 36 53 119 117 46 47 98 77 66 95 63 54 41 183 106 123 83 82 143 84 43 81 106 240 20 72 207 132 89 75 41 60 62 124 120 153 43 81 129 81 68 77 73 53 94 32 43 129 71 70 4 150 127 122 88 53 69 79 92 119 85 102 114 95 144 84 112 53 65 74 63 265 69 105 207 85 47 102 98 12 106 86 79 111 82 73 101 52 0 188 31 84 87 63 169 76 69 70 60 98 50 23 60 76 114 36 53 79 62 105 93 56 111 78 116 73 43 49 155 84 83 43 162 64 214 61 48 91 70 148 63 28 56 37 116 59 44 53 74 24 55 31 57 68 97 73 82 106 42 141 24 87 10 72 146 111 48 59 155 308 36 74 54 87 423 95 76 86 38 70 199 66 31 65 0 96 65 33 72 13 55 27 30 53 59 116 90 34 40 63 98 69 33 69 113 126 37 30 80 32 94 30 97 58 69 196 58 18 58 102 84 61 41 69 51 149 89 72 58 1 67 42 62 67 76 112 36 46 18 3 64 42 0 40 45 110 25 85 8 33 3 52 40 53 35 158 66 51 55 114 124 30 19 41 70 122 125 42 88 1 87 97 35 57 43 117 199 149 84 121 30 301 86 152 70 65 140 86 96 136 99 307 73 74 189 143 281 46 2 88 1 128 5 34 133 64 140 86 65 81 104 38 85 110 234 130 116 36 70 32 114 240 56 40 125 56 182 93 63 48 87 130 110 149 42 40 77 80 110 133 70 133 12 53 131 86 1 48 41 107 88 169 54 95 65 54 163 24 22 104 157 189 25 48 114 128 150 112 52 65
Manes.13G056300.v6.1 1 0 18 0 0 0 0 4 0 0 1 0 6 0 0 0 1 0 0 1 0 0 7 0 0 0 0 5 0 2 0 0 2 0 1 0 3 5 0 1 1 1 6 0 3 0 2 4 0 0 1 0 3 1 0 0 4 10 0 0 1 0 6 0 0 1 2 4 2 7 0 0 2 0 0 1 0 9 0 0 0 0 1 1 3 1 0 0 0 0 0 0 4 1 0 0 0 8 15 0 1 0 2 1 0 0 1 1 2 1 0 0 1 1 0 0 0 0 5 0 4 0 2 3 4 4 0 0 0 1 0 0 6 2 0 0 0 1 3 0 0 0 1 6 3 0 0 3 3 0 2 0 3 12 0 2 3 0 0 0 0 1 1 9 0 0 0 0 0 1 0 1 0 5 4 0 0 2 1 0 3 1 1 4 1 1 0 1 5 1 0 5 0 3 13 0 0 0 7 4 0 1 0 1 2 0 0 1 1 11 0 1 0 0 2 7 4 0 0 5 1 0 0 0 8 0 0 0 0 12 4 0 0 4 1 0 4 1 2 2 0 0 0 1 5 2 2 0 2 5 0 0 0 0 13 2 0 0 1 5 1 0 0 9 1 0 0 0 0 6 0 1 1 3 6 1 1 0 0 5 4 0 0 3 8 3 3 0 1 1 6 2 0 0 0 9 0 1 0 0 3 0 0 1 0 4 5 1 0 0 4 1 3 1 2 7 0 2 1 2 7 0 1 0 3 10 0 6 0 2 2 0 0 0 1 2 0 8 0 0 4 0 1 1 0 5 0 2 0 2 1 0 0 0 1 9 2 1 0 5 4 0 0 0 0 5 0 0 0 0 10 0 2 0 0 3 17 0 1 0 0 9 2 0 0 0 1 0 0 0 2 1 0 0 0 0 10 1 3 1 0 11 1 2 0 0 3 0 0 0 0 8 0 2 0 2 7 0 3 0 1 7 0 6 0 4 3 1 0 0 0 17 0 0 2 0 3 0 0 0 0 1 1 0 0 0 4 0 0 0 0 19 0 4 1 0 5 0 3 2 3 16 0 0 0 4 1 0 16 7 0 3 5 1 0 0 2 1 0 0 0 2 0 0 0 1 0 7 1 1 3 4 10 0 1 1 0 4 0 0 0 0 1 0 0 1 1 5 0 0 1 0 13 1 2 0 1 6 0 0 0 0 15 1 4 0 0 7 0 0 0 0 1 0 0 0 2 15 0 0 0 7 9 0 2 0 0 7 4 0 0 1 11 0 0 1 0 11 1 1 1 1 35 0 0 3 0 1 4 3 0 0 0 15 1 0 0 0 1 0 0 0 1 2 1 1 0 0 10 0 1 1 0 2 0 0 2 0 5 0 1 0 0 7 2 0 0 2 6 1 0 0 5 21 0 0 0 0 5 0 0 2 2 2 1 0 0 0 0 0 0 1 1 5 0 0 1 1 0 0 0 0 1 6 1 4 0 1 7 0 0 7 0 5 5 0 0 0 4 0 0 0 2 0 8 0 0 0 0 18 1 1 1 1 4 0 0 1 0 8 0 8 0 0 17 0 0 0 0 3 0 0 0 0 7 0 1 0 6 2 2 0 0 0 7 0 0 0 1 13 1 0 0 0 1 1 2 0 0 5 0 3 0 0 0 0 0 4 1 8 0 15 0 0 0 4 1 0 0 0 0 0 0 2 11 0 0 0 0 6 0 0 1 2 4 0 0 0
Manes.13G056400.v6.1 4 1 2 2 3 0 2 0 0 0 1 0 0 0 0 0 0 1 6 0 0 4 1 4 2 0 1 1 6 1 0 2 0 10 0 3 1 0 0 8 0 47 1 33 0 2 1 1 5 3 1 28 2 2 3 0 2 1 81 0 0 0 1 1 0 0 0 0 30 0 1 44 0 0 13 21 17 1 0 0 2 61 3 31 0 6 2 1 2 0 2 8 4 4 0 6 0 2 2 22 51 1 13 2 0 16 3 30 0 1 23 0 10 0 0 0 0 9 13 44 9 0 3 0 3 1 1 0 0 39 3 0 0 0 4 4 0 12 3 59 9 18 12 14 3 1 47 24 34 0 75 39 27 16 63 104 2 1 0 12 3 7 4 1 19 26 9 11 0 1 15 0 8 5 4 5 1 92 1 1 9 13 25 41 63 40 30 42 2 53 1 8 6 11 63 180 320 13 411 6 517 287 66 180 10 494 807 61 114 42 370 536 66 52 90 78 2 3 1 6 41 6 7 18 8 158 0 102 2 19 218 19 8 102 6 26 38 29 17 84 223 16 22 3 3 8 20 7 3 3 102 40 34 20 2 35 1 10 18 0 75 26 7 52 3 106 76 16 78 25 7 5 16 132 16 2 59 0 96 18 6 111 366 5 283 6 44 214 115 63 7 59 152 91 101 4 339 87 125 102 3 138 15 6 63 48 139 44 0 31 50 44 44 64 42 12 70 56 52 241 14 199 93 10 61 23 15 6 13 30 7 58 0 14 26 10 81 97 0 7 2 3 34 14 63 4 157 25 19 50 5 42 136 3 54 19 73 5 4 32 15 131 8 72 3 6 229 163 13 156 15 203 294 67 89 73 64 259 66 125 126 20 33 110 196 139 11 190 195 12 303 0 278 10 326 7 3 54 59 91 60 34 564 165 22 123 19 427 343 357 23 213 368 239 24 35 14 324 209 317 39 184 200 59 16 10 5 269 15 10 24 36 103 18 30 31 4 221 266 57 48 73 227 59 16 79 2 201 8 12 69 24 148 5 11 68 30 28 33 58 120 43 61 8 47 64 14 311 59 1 36 85 9 101 133 0 15 0 15 209 40 103 3 561 1 1 1 2 155 2 91 103 16 120 2 135 16 19 32 21 10 2 3 66 27 4 8 1 11 16 25 10 15 129 56 94 39 18 5 9 1 15 11 431 12 5 18 5 2 29 20 92 2 4 18 12 24 75 79 84 11 44 29 38 121 3 104 0 56 0 49 29 19 303 0 0 95 11 497 13 35 24 6 88 16 7 21 16 2 116 65 36 1 71 92 73 5 9 1 64 14 15 7 2 2 12 15 2 35 144 8 5 9 7 102 92 0 18 22 111 9 0 13 1 65 7 5 75 3 77 123 11 17 11 9 9 89 3 2 57 58 48 38 56 71 122 0 2 2 4 1 148 108 2 165 1 22 60 1 56 4 40 146 0 24 19 15 24 13 82 4 11 11 8 8 23 2 0 2 1 2 32 163 8 8 35 4 10 21 1 21 7 1 16 37 92 3 2 64 4 123 19 4 40 0 8 0 6 0 5 1 84 7 30 68 73 17 35 5 18 35 34 4 13 1 119 191 68 24 26 125 105 262 25 36 0 68 0 41 62 0 1 8 161 0 331 106 44 34 51 64 116 6 6 3 108 3 6 52 8 139 3 82 213 3 141 0 2 0 17 23 5 41 30 0 202 14 26
Manes.13G056500.v6.1 84 35 128 256 323 96 143 138 182 73 114 239 100 153 492 155 262 22 200 46 101 200 67 488 157 80 196 95 135 148 80 219 72 213 120 109 167 104 75 373 94 301 81 163 81 68 160 114 168 93 139 461 67 360 95 75 153 99 208 132 50 167 111 2 96 67 117 94 272 126 71 332 98 7 22 71 325 143 209 134 52 247 103 290 96 50 302 156 384 273 102 221 83 316 3 211 110 306 102 337 186 73 151 62 9 208 57 493 143 187 130 57 391 51 3 77 179 290 100 94 282 114 197 56 322 102 67 197 15 322 133 61 241 127 76 118 81 350 113 237 198 195 328 90 212 123 83 342 94 21 108 60 238 70 283 496 53 484 99 234 154 136 306 81 178 191 25 296 3 181 131 99 125 66 166 420 59 217 68 1 177 171 685 245 629 292 142 412 68 558 157 72 131 231 299 426 198 192 170 196 345 207 157 502 51 270 241 115 421 125 219 187 148 383 123 313 319 148 110 304 177 189 186 319 247 190 18 89 17 210 389 564 185 175 195 200 188 80 226 118 484 191 127 702 168 481 405 51 470 134 607 101 49 242 257 1011 17 168 420 84 1139 397 70 605 195 1074 686 74 188 137 530 245 115 478 182 619 237 0 63 315 103 284 267 145 345 181 260 198 180 460 86 304 149 244 265 160 145 189 122 262 126 232 100 190 250 139 486 76 103 182 130 273 234 127 132 148 190 102 154 305 127 123 125 108 181 121 120 256 92 130 91 227 2 97 365 138 195 210 55 469 128 8 178 55 312 140 269 199 117 246 82 257 188 94 238 154 179 365 113 541 92 451 179 121 307 198 343 210 131 242 163 245 185 205 71 549 189 414 298 126 304 233 440 149 199 416 83 317 169 48 194 2 799 29 103 33 151 274 140 121 398 63 216 97 147 349 85 280 190 198 136 110 231 393 98 260 132 182 139 135 410 229 119 252 304 371 142 437 566 98 209 138 368 159 83 283 143 291 153 78 238 173 175 101 105 403 44 301 48 199 266 80 140 165 91 355 117 486 136 128 194 136 363 124 241 167 113 190 145 266 77 191 180 321 140 139 323 27 422 156 71 333 91 200 153 64 4 146 175 166 70 299 109 503 343 94 400 108 406 87 93 216 208 296 368 162 212 107 499 128 148 329 125 308 158 95 255 127 253 191 217 200 146 266 151 175 243 250 131 139 59 320 136 511 126 78 219 46 291 127 63 280 81 394 575 87 321 102 178 149 52 356 69 450 122 84 737 207 356 250 93 158 386 619 237 253 130 303 185 204 297 94 3 101 378 126 109 241 144 136 160 46 273 118 355 164 99 144 206 208 112 115 352 84 294 151 111 258 126 269 151 65 251 158 297 106 108 320 128 263 90 155 343 320 249 114 97 5 201 309 235 93 213 121 331 169 180 11 185 206 7 23 173 103 177 125 27 325 11 260 187 76 209 160 424 125 115 321 122 160 95 62 163 102 308 71 129 5 109 184 140 465 36 367 139 528 173 128 274 172 358 194 102 288 144 281 221 66 168 184 386 157 158 299 116 226 6 108 6 92 8 181 55 243 85 422 238 80 197 127 286 626 228 240 145 119 259 43 294 105 184 192 75 175 163 180 286 70 190 68 249 234 59 170 70 236 394 82 123 138 249 145 149 726 3 619 247 57 199 130 213 254 52 278 139 222 126 131 384 134 358 238 104 318 114 468 218 181
Manes.13G056600.v6.1 0 0 0 18 5 0 0 14 1 0 0 0 1 21 0 0 0 2 14 3 1 0 0 50 0 0 0 86 29 2 1 1 0 8 2 1 0 0 12 4 0 0 0 1 0 0 0 131 0 5 0 0 0 1 0 0 0 6 16 0 0 0 1 0 0 0 0 8 7 2 0 0 5 0 0 1 0 59 2 0 0 0 3 3 0 0 0 44 0 0 0 0 0 8 1 187 1 0 0 1 0 0 0 0 0 0 0 0 4 0 5 0 0 1 0 2 0 0 0 1 0 0 0 0 3 0 0 0 0 1 0 0 0 3 3 0 0 0 56 15 732 2 0 1 4 0 0 0 0 0 2 0 0 0 9 44 0 1 16 1 0 1 0 0 0 2 0 0 0 3 1 0 0 0 9 2 0 0 17 0 0 1 0 0 3 0 1 0 0 33 4 1 0 1 3 0 0 0 3 0 3 5 0 0 0 1 4 0 0 0 2 0 0 0 62 0 0 0 0 29 3 0 0 1 9 4 0 1 0 1 6 22 0 0 2 0 0 0 0 0 14 1 0 1 1 3 2 0 0 4 1 3 0 0 1 96 0 0 0 0 4 2 0 2 0 1 1 0 1 37 0 1 0 0 0 1 1 0 0 0 3 1 2 0 0 3 0 3 0 0 3 1 8 2 0 31 8 0 0 0 1 2 0 1 1 1 4 0 0 0 0 1 0 4 1 9 6 2 1 0 1 0 0 0 0 12 1 3 0 0 8 0 0 0 0 7 11 0 0 0 36 0 0 0 1 0 8 2 1 0 3 0 1 0 6 13 6 22 0 0 0 4 0 0 0 10 0 0 0 0 26 2 2 2 0 0 0 1 10 0 2 1 1 1 0 0 69 3 22 0 0 0 4 0 1 0 0 2 2 0 0 4 1 0 0 0 16 7 0 3 0 0 19 52 0 1 0 4 0 7 2 149 1 8 1 3 0 85 1 0 5 9 3 14 0 0 3 9 1 0 1 0 7 16 1 6 0 2 0 0 0 0 0 3 0 0 13 82 1 1 0 123 1 5 0 0 1 0 0 4 0 0 23 44 12 2 0 9 12 0 1 1 29 3 0 1 0 55 14 3 0 0 0 0 0 8 3 1 66 13 12 0 507 56 1 0 1 12 5 0 0 0 0 1 11 0 0 1 2 0 0 0 0 3 4 4 1 130 0 2 0 0 68 1 0 1 0 0 4 25 0 0 0 7 5 0 4 0 13 3 0 2 0 982 3 0 7 0 15 1 0 0 2 8 4 1 0 1 417 6 0 3 0 45 25 3 4 2 0 30 10 1 0 6 0 5 0 2 102 1 6 1 1 47 8 11 0 0 1 9 0 0 1 0 27 0 2 1 1 9 3 0 1 72 13 0 0 0 124 77 7 0 0 374 7 1 22 3 21 14 0 1 0 0 1 6 5 4 1 19 0 0 0 22 7 0 0 0 109 15 72 0 2 4 0 1 1 0 19 2 0 1 1 1 1 3 0 0 0 0 4 1 0 0 0 2 1 0 0 26 0 1 0 2 1 3 0 1 0 154 3 0 0 0 104 11 4 0 0 0 23 2 0 0 0 8 0 0 0 0 276 0 1 0 1 6 0 0 0 1 0 0 0 0 15 10 26 0 0 88 111 6 0 0 0 3 2 0 0 72 1 3 0 0 0 7 0 0 0 0 17 8 1 0 0 9 6 1
Manes.13G056700.v6.1 276 64 547 260 327 120 222 1266 89 366 280 240 334 117 318 96 87 105 100 175 36 65 211 320 356 183 66 3588 68 138 66 39 150 125 871 53 130 2357 392 248 26 62 308 25 527 26 56 2682 131 317 81 92 222 387 59 36 206 909 72 54 153 137 1125 9 388 59 274 979 395 579 32 376 2151 31 20 35 72 762 54 259 80 33 6050 84 159 79 188 2623 233 90 52 220 3192 378 5 202 444 22 411 166 31 717 894 3257 9 24 369 71 12827 13 146 131 6 1150 3 209 263 607 931 13 385 228 55 1006 379 131 6 39 1015 54 124 72 414 721 41 22 181 327 5472 121 4 605 273 1890 252 1640 55 270 1222 19 238 563 973 2870 40 70 346 127 6451 102 50 98 148 990 70 282 62 138 4 168 233 170 135 2166 582 148 202 102 1841 2 2751 235 11 923 197 630 8 102 457 206 1752 2906 21 697 1329 162 94 20 388 3236 24 214 73 99 507 80 22 20 26 1366 41 106 6 64 1203 536 2066 38 51 2515 87 115 12 280 645 43 57 13 13 1657 121 51 16 205 302 110 151 69 125 178 21 168 71 206 1941 117 235 19 313 2466 120 129 39 374 1256 49 6 50 214 1270 49 366 81 767 2164 178 209 49 68 1964 266 316 207 111 3993 56 286 3 10 731 392 104 9 37 66 14689 92 386 37 96 1074 457 381 17 70 581 88 121 39 348 3291 50 685 23 139 356 83 50 45 78 398 67 121 21 314 1235 345 263 16 99 892 204 400 11 255 662 53 298 98 130 6237 69 7 15 43 444 80 137 18 22 1989 25 78 6 56 256 72 184 9 123 645 22 21 20 21 582 37 268 488 226 941 222 47 22 63 612 435 149 40 126 1687 154 55 158 14 5 174 39 545 29 148 701 16 81 42 51 1982 128 245 17 83 7 116 19 7 20 432 1524 244 7 16 3210 189 116 25 47 723 62 157 11 25 176 176 381 24 275 1318 36 1202 20 27 761 9 737 23 95 859 1132 116 11 56 260 464 719 2 75 2603 20 190 4 49 41 80 272 2 32 154 89 9 8 131 677 73 3608 66 47 872 229 842 4 15 297 1169 748 3 248 720 48 229 2221 23 24 3916 369 255 35 308 1272 915 865 87 500 9925 70 160 12 2 10053 22 43 596 131 1321 82 756 17 42 28 83 8 1 13 43 27 51 25 7 1726 82 24 49 4 116 18 452 6 153 1997 18 45 34 107 775 47 368 4 9 444 31 42 19 20 3586 28 31 61 26 483 27 43 23 341 745 92 593 194 307 1066 96 139 3 87 174 31 79 16 3 99 48 342 16 203 1128 94 260 1158 94 151 956 37 140 39 19 323 214 106 197 36 2084 94 233 47 604 2644 381 964 25 165 650 174 199 126 151 1602 71 477 69 34 778 29 72 13 240 2174 855 292 49 54 1223 63 66 110 117 894 150 113 53 15 3939 50 182 473 99 92 60 61 200 15 3240 168 10 46 502 1012 50 4751 3 37 19 701 546 185 151 3366 389 1645 133 263 4879 39 269 29 426 2639 67 407 31 5 5190 247 199 18 164 248 689 123 770 59 98 1259 27 731 182 137 1010 163 181 299 431 3700 56 367 43 125 925 193 14 49 7 4523 35 172 35 51 149 263 357 40 226 484 243 153 122 179 688 35 95 30 127 1094 281 170 77 142 2092 487 59 156 408 484 702 1675 5 54 1727 194 62 78 136 1187 38 1598 62 256 20 130 165 112 129 2704 104 604 44 245 607 52 1169 187 92 582 19 526 35 104 2500 233 273 119
Manes.13G056800.v6.1 1 0 0 0 10 0 3 6 2 1 0 0 4 0 0 0 1 4 2 0 0 4 1 0 0 0 2 6 0 1 0 2 1 3 0 0 1 0 1 7 0 6 0 0 1 0 1 10 0 1 1 10 0 1 0 0 0 3 3 7 0 5 3 0 0 0 1 0 2 2 0 5 3 0 5 0 8 0 0 0 0 8 12 1 0 0 0 11 6 1 0 4 15 5 0 0 0 3 0 8 5 0 3 4 1 19 0 13 5 7 5 0 9 3 0 0 0 13 3 28 0 0 3 0 7 10 0 2 0 23 6 0 0 1 2 18 0 6 18 8 0 0 4 1 0 3 0 13 5 0 13 0 7 3 0 8 0 27 10 32 31 0 13 0 6 16 0 9 0 10 24 1 3 1 4 3 0 4 0 0 0 0 12 11 4 2 0 3 0 4 0 1 0 4 0 7 19 0 7 29 15 2 2 7 1 15 22 0 7 0 7 31 0 17 8 1 0 0 11 18 2 6 0 24 24 43 0 0 1 15 12 1 0 14 16 10 3 0 1 3 1 2 1 1 10 1 0 0 1 17 0 2 0 5 8 0 0 0 0 5 1 3 0 2 6 0 26 1 5 25 1 0 0 11 7 3 1 0 0 5 11 11 8 0 8 81 2 5 0 47 9 15 53 0 13 2 5 5 0 9 28 12 3 0 3 12 0 2 0 2 31 12 3 0 2 8 4 5 0 9 11 5 0 1 0 9 2 1 0 21 25 10 0 0 12 4 27 4 1 6 11 0 3 1 42 5 4 0 0 4 2 15 0 0 54 18 3 0 1 22 34 47 10 0 1 5 3 1 0 21 17 2 7 9 0 2 3 2 2 0 5 4 2 3 0 33 29 0 5 0 2 0 0 7 0 0 0 2 0 0 15 33 4 3 0 18 13 2 21 0 0 0 0 6 1 1 7 4 1 0 30 9 4 10 2 2 12 1 22 0 8 5 1 1 0 6 12 18 35 0 4 3 5 2 1 33 0 12 0 0 24 0 14 1 0 0 11 1 0 0 1 101 9 1 0 9 13 4 13 4 0 4 15 1 6 0 21 1 2 40 0 9 5 0 1 1 0 11 5 9 0 2 2 7 10 0 0 0 4 10 0 0 0 0 4 0 1 6 0 6 0 0 0 17 2 0 2 14 0 2 0 2 10 7 2 1 10 3 16 15 0 3 12 1 4 0 1 3 0 10 0 1 2 2 2 0 11 3 4 0 0 6 1 23 1 0 11 1 13 0 0 2 4 3 0 4 1 2 16 2 2 0 0 0 20 2 1 2 3 6 3 0 1 4 0 2 1 1 3 8 2 0 2 4 11 4 0 0 0 9 0 0 6 5 0 2 0 2 2 2 8 0 3 3 1 3 0 1 16 5 0 1 1 21 1 6 1 0 7 0 0 0 23 1 7 2 0 12 0 4 4 0 2 4 2 0 0 2 11 23 1 0 4 9 3 3 0 0 11 14 6 0 1 2 5 7 0 0 14 1 4 7 0 3 3 6 0 0 3 27 8 3 0 7 0 8 0 0 0 14 0 0 0 30 1 4 0 0 2 0 1 0 0 5 1 8 14 0 11 3 0 4 0 5 25 10 9 0 6 4 5 1 0 15 1 0 17 0 0 38 20 15 0 1 0 1 2 0 7 9 4 0 0 6 6 4 0 0 4 1 0 0 1 12 0 5 6 18
Manes.13G056900.v6.1 31 1 25 11 0 33 0 41 0 0 52 11 27 0 0 67 9 9 3 0 39 2 26 8 1 14 2 63 1 0 29 3 53 10 0 58 5 8 8 2 14 3 5 1 0 18 5 68 1 1 24 7 12 4 0 30 1 35 11 0 5 4 26 0 0 6 4 27 4 3 9 9 4 1 0 59 16 71 3 0 13 10 25 5 1 16 6 36 2 3 8 8 76 8 0 2 31 3 20 7 0 14 2 4 0 1 99 11 73 1 1 25 5 5 0 0 89 0 19 1 0 47 3 9 11 0 6 0 1 0 0 18 5 59 15 1 17 1 100 0 6 115 11 20 2 0 18 10 1 0 0 17 3 1 4 0 8 9 45 1 0 39 3 14 0 0 5 6 0 1 0 9 1 13 0 0 7 5 15 0 0 46 10 45 5 0 59 13 5 24 0 3 18 3 24 5 1 46 4 142 8 0 33 1 5 0 1 100 3 8 1 4 104 4 95 11 0 51 5 149 4 0 54 0 72 0 0 22 3 193 1 2 23 0 109 5 0 99 4 57 3 6 200 4 166 12 1 62 3 108 0 0 68 3 76 3 0 38 2 62 7 1 22 0 44 0 1 76 6 192 4 0 29 6 50 1 0 0 17 3 73 1 10 50 3 213 3 6 72 3 41 2 4 86 17 72 1 5 40 1 86 3 1 41 10 47 25 0 26 12 114 6 1 44 0 34 6 0 78 5 87 2 3 13 4 42 1 0 76 11 141 9 0 25 10 72 14 1 38 1 98 1 0 21 1 34 3 4 38 8 41 5 1 42 9 209 0 0 34 6 35 4 0 58 8 61 4 2 39 12 151 19 3 2 136 5 104 19 1 178 1 132 23 0 158 25 120 4 3 59 4 3 4 1 47 0 44 3 0 40 8 136 1 0 143 15 121 3 1 189 1 131 3 2 45 10 91 9 0 137 14 140 0 20 79 5 56 4 5 16 7 55 11 1 39 7 117 8 0 40 15 2 0 3 71 19 14 1 0 38 10 31 6 0 66 0 132 16 0 58 0 255 3 0 38 0 51 1 0 191 54 10 172 16 0 9 4 5 4 0 36 4 16 2 0 28 1 118 3 1 14 43 5 2 0 97 61 56 21 0 197 32 225 15 0 62 6 83 1 0 225 9 100 14 0 52 41 120 7 0 208 4 137 1 0 191 18 152 0 0 85 9 174 6 1 48 8 22 0 2 41 14 15 3 2 74 11 64 10 0 9 2 63 2 0 30 79 107 4 2 63 12 234 11 2 4 19 6 127 1 0 13 0 29 1 0 50 0 12 3 0 17 2 5 2 4 8 0 74 3 1 25 1 42 1 0 18 6 39 1 34 46 10 89 2 1 40 6 42 2 2 35 3 64 1 0 101 0 88 2 2 32 7 332 0 2 2 1 20 2 0 24 2 33 2 1 25 13 3 10 1 16 4 32 3 0 15 4 58 0 0 8 1 31 3 1 30 0 10 0 0 7 46 4 51 4 0 41 0 64 0 0 22 0 9 0 0 13 0 151 0 2 64 15 38 6 0 68 1 58 0 1 69 10 42 26 2 21 1 18 5 1 114 2 50 0 0 41 10 17 1 0 52 1 172 7 1 26 9 13 0 0 25 6 88 5 3 17 1 108 0 0 117 4 3 4 0 103 4 148 1 0 42 3 71 0 0 99 9 42 0 0 35 7 37 3 0 1
Manes.13G057000.v6.1 0 0 0 0 0 0 0 0 0 0 0 0 0 0 0 0 0 0 0 0 0 0 0 0 0 0 0 0 0 0 0 0 0 0 0 0 0 0 0 0 0 0 0 0 0 0 0 0 0 0 0 0 0 0 0 0 0 1 0 0 0 0 1 0 0 0 0 0 1 0 0 0 0 0 0 0 0 0 0 0 0 0 0 0 0 0 0 0 0 0 0 0 0 0 0 0 0 0 0 0 0 0 0 1 0 0 0 0 0 0 0 0 0 0 0 0 0 0 0 0 0 1 1 1 0 1 0 0 0 0 0 0 0 0 0 0 0 0 0 0 0 0 0 0 0 0 0 0 0 0 0 0 0 0 0 0 0 0 0 0 0 0 0 2 0 0 0 0 0 0 0 0 0 0 0 0 0 0 0 0 0 0 0 0 0 0 0 0 0 0 0 0 0 0 0 0 0 0 3 1 0 0 0 0 0 0 0 0 1 0 0 0 0 0 0 3 0 0 0 2 0 0 0 0 2 0 0 0 0 3 0 0 0 0 1 0 0 0 0 1 0 0 0 0 0 0 0 0 0 0 0 0 0 0 0 0 0 0 0 0 0 0 0 0 0 0 0 0 0 2 0 0 0 0 0 0 0 0 0 0 0 0 1 0 0 0 0 0 0 0 1 0 0 0 0 0 0 0 2 1 3 0 0 0 1 0 5 0 0 2 2 0 0 1 1 1 1 0 0 0 1 0 0 4 4 2 0 0 0 0 0 0 0 0 0 0 0 0 0 0 0 0 0 0 0 1 0 0 0 0 0 0 0 0 0 4 0 0 0 0 2 0 0 0 0 0 0 0 0 2 5 1 0 0 0 0 0 0 0 0 0 0 0 0 0 0 0 0 0 0 1 0 0 0 0 0 0 0 0 0 0 3 0 0 0 0 0 0 0 0 0 1 0 0 0 0 2 0 0 0 0 2 0 0 0 0 0 1 0 1 0 5 0 0 0 0 0 0 0 1 0 0 0 0 0 0 0 0 0 0 3 3 0 0 0 0 3 0 0 1 0 2 0 0 0 0 0 0 0 0 0 0 0 0 0 0 0 0 1 0 0 0 0 0 0 0 0 1 0 0 0 1 0 0 0 0 0 0 0 0 0 0 0 0 0 0 0 0 0 0 0 0 0 0 0 0 0 0 0 0 0 0 1 0 0 2 0 0 0 0 0 0 0 0 0 0 1 0 0 0 0 0 0 0 0 0 0 0 0 0 0 1 1 0 0 0 0 0 0 0 0 0 0 0 0 0 0 0 0 0 0 0 0 0 0 0 0 0 0 0 0 0 0 0 0 0 0 0 1 0 0 0 0 0 0 0 0 0 0 0 0 0 0 0 0 0 0 0 0 0 0 0 0 0 0 0 0 0 0 0 0 0 0 2 0 0 0 0 0 0 0 0 0 0 0 0 0 0 0 0 0 0 0 0 0 0 0 0 1 0 0 0 0 1 0 0 0 0 0 0 0 0 0 0 2 0 0 0 0 0 0 0 0 0 0 1 0 0 2 0 0 0 0 0 2 0 0 0 0 0 0 0 1 0 0 0 0 0 0 0 1 0 0 0 0 0 0 0 0 0 0 0 0 0 0 0 0 0 0 2 0 0 0 0 0 0 0 0 1 2 0 0 0 0 0 0 0 0 0 0 0 0 0 0 1 0 0 0 0 1 0 0 0 0 0 0 0 0
Manes.13G057100.v6.1 0 0 0 0 0 0 2 2 2 1 0 0 2 1 0 0 0 0 4 0 0 1 1 2 1 0 1 0 0 0 0 0 0 0 0 0 0 2 1 2 1 1 2 0 1 0 0 0 0 0 0 0 0 0 0 1 2 0 0 2 0 4 1 0 0 1 2 3 2 9 1 0 0 0 0 0 0 0 0 0 0 0 0 0 0 0 0 2 0 0 0 9 10 9 0 0 0 0 0 0 0 2 3 1 0 0 0 0 0 0 0 0 0 1 0 0 0 1 3 0 9 6 19 2 11 12 0 1 0 0 2 3 0 2 0 0 0 4 4 0 4 3 0 4 0 0 0 0 4 0 2 0 3 6 1 0 1 0 3 0 1 0 1 2 0 1 1 1 0 0 2 0 1 5 2 0 0 1 5 0 1 1 2 3 0 0 0 0 0 0 0 5 0 4 10 1 0 0 1 6 2 3 2 0 0 5 0 2 2 10 0 0 1 1 4 4 4 1 0 1 2 3 1 3 3 11 0 1 0 5 19 3 0 2 2 3 5 0 0 0 1 0 0 0 7 0 0 1 2 2 0 1 0 0 5 1 0 1 2 3 0 0 1 5 7 0 1 0 0 1 0 0 1 2 4 2 12 0 4 2 4 0 0 0 1 0 0 0 3 0 6 2 0 1 0 5 0 0 4 8 16 2 6 2 0 3 1 0 0 1 6 1 7 2 3 9 2 0 0 0 1 0 2 4 7 4 1 8 2 1 1 2 0 1 1 2 2 2 0 3 0 0 4 0 0 3 2 16 1 9 1 5 0 0 8 0 3 9 5 4 12 2 2 0 1 11 4 8 4 4 6 5 10 1 0 0 0 0 0 0 0 4 0 0 0 2 2 2 5 0 0 0 0 0 0 0 0 0 0 3 1 4 2 5 0 0 1 1 0 0 0 0 0 0 1 1 5 0 2 2 0 9 1 4 1 4 4 3 6 1 4 11 11 7 0 4 2 1 0 0 0 0 0 0 0 0 0 0 0 2 5 4 0 0 2 1 1 0 6 0 1 4 1 2 6 5 6 0 15 1 0 0 3 0 0 1 3 0 5 4 1 0 0 1 1 2 0 3 0 0 1 3 9 0 0 0 0 0 0 0 0 0 5 0 0 2 0 1 3 0 2 0 0 0 0 3 3 6 2 0 0 0 3 3 2 2 7 1 0 0 0 0 0 0 0 2 3 0 0 1 0 4 1 1 9 1 10 0 0 0 0 4 1 9 0 0 0 0 1 0 0 0 0 0 0 1 0 0 3 2 0 1 0 2 0 0 0 0 0 0 0 0 1 1 0 6 0 0 2 0 0 0 0 0 0 3 0 0 1 3 0 1 1 3 3 0 0 0 1 0 0 0 5 1 1 0 0 0 0 0 0 0 1 0 2 0 0 0 0 0 0 0 0 0 1 1 0 0 0 0 1 0 1 4 2 0 0 0 2 0 0 0 2 2 0 0 1 0 1 9 0 0 1 3 7 0 0 0 0 6 4 9 0 1 2 2 5 0 2 3 0 5 0 0 0 2 0 0 0 0 0 0 0 0 0 0 0 0 0 0 0 3 0 0 3 0 0 0 0 3 1 0 0 2 3 3 1 2 4 0 1 1 1 0 0 0 2 0 1 0 0 4 0 0 0 0 0 0 0 0 0 0 0 2 0 0 0 0 0 0 0 1 1 2 2 2 0 0
Manes.13G057200.v6.1 0 0 0 0 0 0 0 0 0 0 0 0 0 0 0 0 0 0 0 0 0 0 0 0 0 0 0 0 0 0 0 0 0 0 0 0 0 0 0 0 0 0 0 0 0 0 0 0 0 0 0 0 0 0 0 0 0 0 0 0 0 0 0 0 0 0 0 0 0 0 0 0 0 0 0 0 0 0 0 0 0 0 0 0 0 0 0 0 0 0 0 0 0 0 0 0 0 0 0 0 0 0 0 0 0 0 0 0 0 0 0 0 0 0 0 0 0 0 0 0 0 0 0 0 0 0 0 0 0 0 0 0 0 0 0 0 0 0 0 0 0 0 0 0 0 0 0 0 0 0 0 0 0 0 0 0 0 0 0 0 0 0 0 0 0 0 0 0 0 0 0 0 0 0 0 0 0 0 0 0 0 0 0 0 0 0 0 0 0 0 0 0 0 0 0 0 0 0 0 0 0 0 0 0 0 0 0 0 0 0 0 0 0 0 0 0 0 0 0 0 0 0 0 0 0 0 0 0 0 0 0 0 0 0 0 0 0 0 0 0 0 0 0 0 0 0 0 0 0 0 0 0 0 0 0 0 0 0 0 0 0 0 0 0 0 0 0 0 0 0 0 0 0 0 0 0 0 0 0 0 0 0 0 0 0 0 0 0 0 0 0 0 0 0 0 0 0 0 0 0 0 0 0 0 0 0 0 0 0 0 0 0 0 0 0 0 0 0 0 0 0 0 0 0 0 0 0 0 0 0 0 0 0 0 0 0 0 0 0 0 0 0 0 0 0 0 0 0 0 0 0 0 0 0 0 0 0 0 0 0 0 0 0 0 0 0 0 0 0 0 0 0 0 0 0 0 0 0 0 0 0 0 0 0 0 0 0 0 0 0 0 0 0 0 0 0 0 0 0 0 0 0 0 0 0 0 0 0 0 0 0 0 0 0 0 0 0 0 0 0 0 0 0 0 0 0 0 0 0 0 0 0 0 0 0 0 0 0 0 0 0 0 0 0 0 0 0 0 0 0 0 0 0 0 0 0 0 0 0 0 0 0 0 0 0 0 0 0 0 0 0 0 0 0 0 0 0 0 0 0 0 0 0 0 0 0 0 0 0 0 0 0 0 0 0 0 0 0 0 0 0 0 0 0 0 0 0 0 0 0 0 0 0 0 0 0 0 0 0 0 0 0 0 0 0 0 0 0 0 0 0 0 0 0 0 0 0 0 0 0 0 0 0 0 0 0 0 0 0 0 0 0 0 0 0 0 0 0 0 0 0 0 0 0 0 0 0 0 0 0 0 0 0 0 0 0 0 0 0 0 0 0 0 0 0 0 0 0 0 0 0 0 0 0 0 0 0 0 0 0 0 0 0 0 0 0 0 0 0 0 0 0 0 0 0 0 0 0 0 0 0 0 0 0 0 0 0 0 0 0 0 0 0 0 0 0 0 0 0 0 0 0 0 0 0 0 0 0 0 0 0 0 0 0 0 0 0 0 0 0 0 0 0 0 0 0 0 0 0 0 0 0 0 0 0 0 0 0 0 0 0 0 0 0 0 0 0 0 0 0 0 0 0 0 0 0 0 0 0 0 0 0 0 0 0 0 0 0 0 0 0 0 0 0 0 0 0 0 0 0 0 0 0 0 0 0 0 0 0 0 0 0 0 0 0 0 0 0 0 0 0 0 0 0 0 0 0 0 0 0 0 0 0 0 0 0 0 0
Manes.13G057300.v6.1 0 0 2 3 9 3 1 0 6 2 4 2 3 0 2 0 0 0 11 0 2 0 3 23 6 2 4 2 5 4 4 0 1 0 3 4 21 1 2 0 1 5 2 9 0 0 2 0 6 2 0 3 1 8 3 0 11 1 30 5 0 2 1 0 3 1 2 0 9 1 3 3 1 0 0 1 3 2 2 3 1 8 1 3 1 4 13 2 9 3 0 16 6 7 0 15 1 5 3 3 3 1 0 1 0 2 0 8 0 0 3 0 3 0 0 0 0 4 2 0 3 0 0 0 12 0 0 0 0 16 0 5 5 0 2 0 0 1 4 3 1 2 1 9 0 0 6 2 4 0 9 2 11 4 10 6 5 5 0 2 2 0 2 2 7 2 4 2 0 8 8 3 5 0 1 5 1 2 1 0 7 3 14 11 35 6 6 4 1 11 1 6 1 8 5 34 15 1 16 0 17 17 6 9 1 19 15 3 8 12 24 22 3 11 2 6 1 2 0 5 5 2 0 4 6 22 0 3 0 4 29 4 2 5 1 2 8 1 0 0 5 0 1 2 5 0 5 2 1 1 3 0 1 5 2 1 0 2 7 0 4 3 2 1 2 16 4 0 9 4 4 2 1 5 3 0 12 0 2 1 1 3 7 0 7 0 3 0 7 8 0 17 2 6 7 2 6 4 3 6 1 4 1 7 4 3 1 4 0 6 3 2 9 2 5 2 4 7 3 6 5 0 2 3 4 1 5 2 1 8 0 8 0 4 1 0 0 6 2 1 1 0 2 7 1 2 10 8 2 4 0 2 5 0 5 2 0 5 3 3 7 1 0 2 2 2 12 2 0 9 1 5 14 3 0 8 4 17 6 5 10 2 6 7 2 7 1 14 3 2 4 2 4 1 3 0 1 21 9 4 5 3 33 0 2 19 3 23 8 5 0 19 4 0 2 0 2 1 3 3 1 7 7 3 4 2 1 11 1 0 0 0 33 2 2 5 1 44 6 2 10 8 7 4 1 6 2 7 0 4 10 4 19 6 1 2 1 17 7 4 11 2 5 1 3 3 1 6 11 0 0 12 2 2 9 1 1 0 8 14 4 16 1 22 0 1 0 0 4 0 5 7 5 8 3 3 3 3 3 4 4 1 4 4 5 3 6 1 9 4 1 3 2 6 1 2 13 2 1 4 5 1 7 25 7 4 11 7 0 5 3 4 2 2 2 1 3 1 15 14 1 2 5 4 18 4 6 1 1 3 2 6 4 37 2 1 8 0 38 1 0 5 3 7 3 14 4 0 4 28 2 4 0 14 53 4 9 15 0 12 8 2 16 2 5 3 2 2 13 15 7 4 10 2 34 17 5 1 6 27 6 1 10 10 15 1 7 27 11 16 9 6 4 15 11 12 4 0 9 10 10 7 5 7 13 18 2 1 1 7 0 2 14 1 4 7 0 17 1 5 5 19 15 7 18 8 9 17 3 12 4 2 13 2 4 5 0 0 9 5 1 10 11 8 8 26 5 9 15 2 18 8 1 13 6 19 8 6 25 7 12 13 2 5 1 9 0 4 0 3 0 4 2 8 12 9 3 2 3 8 8 4 3 12 1 16 9 5 8 3 15 14 4 0 6 0 18 1 16 1 3 11 0 7 1 4 14 12 4 0 33 2 2 24 0 16 2 6 14 6 6 5 2 11 9 19 1 1 6 16 21 6 9 10 0 41 17 6
Manes.13G057400.v6.1 0 0 0 0 0 0 0 0 0 0 0 0 0 0 0 0 0 0 0 0 0 0 0 0 0 0 0 0 0 0 0 1 0 0 0 0 0 0 0 0 0 0 0 0 0 0 0 0 0 0 0 0 0 0 0 0 0 0 0 0 0 0 0 0 0 0 0 0 0 0 0 0 0 0 0 0 0 0 0 0 0 0 0 0 0 0 0 0 2 0 0 0 0 0 0 0 0 0 0 0 0 0 0 0 0 0 0 0 0 0 0 0 0 0 0 0 0 0 0 0 0 0 0 0 0 0 0 0 0 0 0 0 0 0 0 0 0 0 0 0 0 0 0 0 0 0 0 0 0 0 0 0 0 0 0 0 0 0 0 0 0 0 0 0 0 0 0 0 0 0 0 0 0 0 0 1 0 2 0 0 0 0 0 0 0 0 0 0 0 0 0 0 0 0 0 1 0 0 0 0 0 0 0 0 0 0 0 0 0 0 0 0 0 0 0 0 0 0 0 0 0 0 0 0 0 0 0 0 0 0 0 0 0 0 0 0 1 0 0 0 0 0 0 0 0 0 0 0 0 0 0 0 0 0 0 0 0 0 0 0 0 0 0 0 0 0 0 0 0 0 0 0 0 0 0 0 0 0 0 0 0 0 0 0 0 0 0 0 0 0 0 0 0 0 0 0 0 0 0 0 0 0 0 0 0 0 0 0 0 0 0 0 0 0 0 0 0 0 0 0 0 0 0 0 1 0 0 0 0 0 0 0 0 0 0 0 0 0 0 0 0 0 0 0 0 0 0 0 0 0 0 0 0 0 0 0 0 0 0 0 0 0 0 0 0 0 0 0 0 0 0 0 0 0 0 0 0 0 0 0 0 0 0 0 0 0 0 0 0 0 0 0 0 0 0 0 0 0 0 0 0 0 0 0 1 0 0 0 0 0 0 0 0 0 0 0 0 0 0 0 0 0 0 0 0 0 0 0 0 2 0 0 0 0 0 0 0 0 0 0 0 0 0 0 0 0 0 0 0 0 0 0 0 0 0 0 0 0 0 0 0 0 0 0 0 0 0 0 0 0 0 0 0 0 0 0 0 0 0 0 0 0 0 0 0 0 0 0 0 0 0 0 0 0 0 0 0 0 0 0 0 0 0 0 0 0 0 0 0 0 0 0 0 0 0 0 0 1 0 0 0 0 0 0 0 0 0 0 0 0 0 0 0 0 0 0 0 0 0 0 0 0 0 0 0 0 0 0 0 0 0 0 0 0 0 0 0 0 0 0 0 0 0 0 0 0 0 2 0 0 2 0 0 0 0 0 2 2 0 2 0 0 0 0 0 2 0 0 1 0 0 0 1 0 3 0 0 0 0 0 0 0 1 0 0 0 0 0 0 0 0 0 0 0 0 0 0 0 0 0 0 0 1 0 0 0 0 0 0 0 0 0 2 0 0 1 0 1 0 0 0 0 0 0 0 0 0 0 0 0 0 0 0 0 0 0 0 0 0 0 0 0 0 0 0 0 0 0 0 0 0 0 0 0 2 0 0 0 0 0 0 0 0 0 0 0 0 0 0 0 0 0 0 0 0 0 0 0 0 0 0 0 0 0 0 0 0 0 1 0 0 0 0 2 0 0 0 0 0 0 0 0 0 0 0 0 0 0 0 0 0 0 0 0 0 0 0 0 0 0 0 0 0 1 0 2 0 0 0 0 0 0 0 0 0 0 0 0
Manes.13G057500.v6.1 0 1 1 9 0 15 2 30 0 6 1 9 7 2 0 11 9 0 1 1 9 23 9 10 0 1 3 3 0 1 0 5 13 9 2 10 11 2 2 2 13 42 16 8 6 8 9 6 2 1 2 5 2 10 1 7 25 9 3 4 3 4 5 1 2 2 1 9 17 5 9 5 5 0 0 4 7 3 3 0 2 6 1 13 0 0 3 2 9 3 2 14 14 10 0 7 2 17 7 9 7 19 9 19 1 14 5 17 3 1 6 2 9 1 1 0 14 9 27 8 30 8 8 1 8 10 6 8 0 3 5 3 12 24 3 4 4 22 22 13 17 18 15 30 0 0 15 46 23 2 3 11 12 23 22 19 5 24 17 20 7 20 16 7 10 6 2 13 0 6 6 3 14 10 6 5 14 27 30 0 7 11 15 18 15 4 1 9 9 5 0 14 9 20 59 20 5 21 27 9 15 18 19 46 10 8 23 27 46 33 18 14 15 27 21 29 28 23 3 48 28 21 11 47 73 14 0 2 1 30 28 23 37 11 29 20 19 10 14 47 1 4 8 10 37 11 15 26 24 37 4 7 8 18 58 13 1 17 7 29 12 18 16 16 25 19 18 7 17 22 9 6 8 10 19 10 6 0 4 23 19 19 10 13 15 9 9 13 18 20 12 14 8 10 12 40 3 26 36 28 44 16 6 12 17 8 13 9 10 37 20 18 24 11 17 45 16 19 15 17 23 16 22 59 48 54 15 22 12 11 41 3 1 16 17 26 21 12 18 25 21 0 17 29 15 42 23 31 20 29 15 6 19 21 14 28 0 12 30 23 18 31 6 33 48 40 33 30 15 13 32 16 15 8 8 25 29 15 21 16 6 14 37 19 48 42 13 10 26 0 26 0 21 1 4 5 12 27 6 11 55 34 23 4 36 42 28 9 6 14 14 39 10 29 12 32 35 2 21 6 57 66 3 16 53 57 41 29 28 3 5 22 14 41 12 12 22 13 5 4 7 9 27 15 7 12 6 9 0 18 24 31 26 10 20 0 24 23 10 9 29 16 12 11 24 4 21 13 18 34 14 13 16 7 8 39 29 0 9 15 13 28 3 15 7 6 0 22 13 15 25 51 35 21 7 5 29 16 10 0 8 22 21 8 6 9 13 24 23 10 12 27 21 4 18 28 27 15 3 7 67 16 53 14 12 25 21 31 7 14 3 14 12 11 9 5 17 23 3 8 26 30 19 19 13 16 9 26 12 8 4 31 26 23 1 0 22 29 5 6 4 19 30 17 1 8 8 12 12 10 2 2 0 21 12 11 8 17 1 6 6 6 4 3 5 4 4 1 22 8 0 1 12 7 6 2 5 5 16 13 11 15 8 20 4 0 7 18 5 5 0 7 22 32 2 4 4 0 10 9 9 7 12 36 11 3 1 0 2 3 0 3 14 6 10 3 4 9 1 17 9 6 15 5 2 4 3 8 4 9 0 19 11 15 16 1 9 0 4 10 2 12 10 2 33 12 4 7 4 18 1 7 1 8 17 8 4 15 28 38 15 4 12 16 9 10 0 4 0 2 0 12 4 8 14 27 12 4 1 2 18 18 21 8 37 0 4 16 13 19 12 7 19 3 30 21 10 7 1 25 12 8 7 8 1 5 14 9 7 25 0 3 23 11 0 7 2 4 7 6 6 8 2 12 24 7 1 0 10 6 8 0 10 10 20 19 6 4
Manes.13G057600.v6.1 37 4 57 39 37 49 44 73 40 55 56 87 56 19 67 59 41 9 19 6 49 56 47 85 25 32 66 71 25 35 38 35 36 39 54 45 75 31 30 43 32 76 24 25 46 53 61 56 46 26 39 92 23 59 16 22 143 93 31 75 22 38 43 0 15 45 49 32 54 63 28 90 56 3 8 41 48 81 81 48 28 55 40 79 33 40 80 77 81 47 29 98 50 36 3 65 83 123 44 74 61 33 50 69 0 88 42 72 117 50 42 34 78 30 1 23 57 51 29 30 48 52 61 33 86 47 22 54 11 60 33 34 65 62 21 45 39 65 61 55 88 108 78 46 111 68 39 66 66 9 54 35 59 50 49 79 19 77 51 71 44 75 49 46 41 50 14 43 0 73 153 60 65 51 87 104 15 69 43 0 106 53 167 105 110 81 72 100 19 66 28 52 106 80 117 116 115 103 76 107 91 40 74 99 22 75 103 89 116 68 51 73 102 88 137 63 77 123 32 148 46 66 95 133 67 43 7 44 13 99 89 99 130 56 84 70 75 223 325 194 336 191 190 362 197 274 285 104 433 189 216 120 65 302 372 325 5 156 172 67 345 221 102 343 234 317 266 76 125 249 200 257 186 296 177 416 266 0 23 86 70 54 59 159 69 140 54 104 113 138 46 123 80 104 86 141 27 77 79 232 122 190 99 70 52 58 63 50 61 56 49 74 161 61 49 83 61 94 102 66 63 36 35 103 96 68 35 214 43 37 168 38 1 59 95 78 45 35 44 76 122 11 113 61 91 88 91 104 105 98 101 70 79 152 60 107 64 119 438 106 146 100 44 96 133 106 98 92 76 102 106 69 74 54 45 290 85 93 62 74 71 93 160 58 103 177 82 80 70 103 361 2 461 31 111 2 80 92 36 45 163 94 48 52 164 73 80 74 74 84 45 85 39 98 42 102 72 46 71 50 123 135 17 64 250 126 73 94 99 35 91 71 107 131 47 59 102 102 63 105 78 39 42 58 84 107 40 47 0 145 66 55 48 44 52 88 95 153 47 65 57 65 58 75 129 47 64 81 74 445 38 78 121 54 66 81 129 28 101 78 38 83 48 53 87 25 1 122 63 63 48 68 64 191 213 51 131 48 251 51 142 165 177 117 164 64 80 70 250 70 95 94 78 88 175 70 87 73 48 46 168 69 88 135 157 135 109 123 123 111 44 69 110 80 73 42 83 38 93 61 49 100 39 82 108 67 82 87 44 73 12 105 60 83 65 34 205 114 42 78 42 97 205 74 47 109 29 51 100 34 53 26 2 47 58 43 51 20 48 25 31 41 154 137 52 80 24 29 77 48 32 30 75 69 85 52 29 45 34 22 59 15 69 74 46 23 42 81 44 36 35 36 57 108 119 34 41 0 82 102 67 39 55 97 135 24 22 3 70 26 2 45 79 108 65 75 7 35 7 47 215 50 55 101 103 49 50 183 106 48 18 31 105 42 142 98 40 1 41 133 89 83 20 79 64 64 52 51 31 92 57 55 30 71 45 55 63 36 72 74 56 59 56 55 61 29 2 63 2 78 0 63 34 41 41 52 36 21 62 28 57 69 71 50 56 26 80 25 79 58 43 52 42 34 65 64 56 30 74 57 76 68 27 33 60 64 96 27 34 60 49 41 82 329 1 185 181 41 62 179 63 131 55 104 175 31 44 41 79 144 12 69 34 57 61 78 83 43
Manes.13G057700.v6.1 76 12 102 102 110 116 137 84 91 65 86 99 125 91 138 131 196 36 122 29 78 146 182 296 107 80 188 122 61 98 61 74 130 90 80 85 104 81 60 102 69 275 110 67 121 89 147 99 80 63 92 262 60 106 41 50 196 159 147 173 92 180 103 7 140 108 137 134 133 116 116 287 114 7 8 63 290 159 79 54 90 71 168 76 44 58 107 87 205 252 75 147 166 191 4 101 171 217 179 237 201 94 162 151 5 249 140 161 156 182 210 82 337 21 2 35 57 371 173 112 174 153 246 43 175 55 42 134 8 240 68 181 271 121 18 136 156 241 165 178 295 350 192 284 44 54 123 300 214 2 175 94 176 204 163 229 216 364 176 368 306 176 203 237 176 222 47 309 1 122 171 167 114 165 33 191 112 232 155 1 101 110 302 183 211 97 131 120 127 130 99 155 93 245 511 379 281 240 155 174 171 122 101 262 70 164 321 98 245 306 149 246 80 128 121 221 54 110 7 139 144 93 88 211 113 163 21 56 5 163 263 162 99 160 283 166 160 106 96 89 60 107 279 265 136 103 118 66 91 139 137 81 63 160 177 147 1 86 196 75 182 100 52 212 85 299 195 158 143 209 186 124 106 161 262 133 158 0 74 174 122 156 86 138 127 219 112 166 222 156 80 384 201 160 154 129 103 116 159 220 186 265 70 158 153 189 162 90 155 136 200 184 257 194 101 259 215 110 143 180 166 75 96 124 228 128 103 128 138 151 119 69 2 127 180 98 156 93 41 251 107 7 184 62 227 144 331 171 107 153 103 152 160 100 187 254 77 321 131 258 173 140 80 240 193 113 180 167 100 155 191 174 135 132 59 204 202 166 140 181 105 199 212 202 179 283 82 210 120 95 117 2 126 39 153 24 70 154 36 112 234 161 123 95 97 106 124 175 246 190 45 108 130 119 69 87 185 95 92 84 189 218 42 156 106 115 89 86 83 78 180 125 181 129 64 188 240 237 126 186 101 145 82 75 71 286 46 135 8 131 266 211 107 230 128 165 90 198 65 142 218 141 249 153 163 130 145 294 159 67 60 87 170 104 103 84 233 8 251 112 69 134 64 175 110 72 1 184 109 133 105 109 181 163 146 64 169 139 104 60 97 168 318 86 223 91 112 98 212 164 122 111 114 110 70 122 173 114 94 89 91 123 136 137 78 92 170 233 88 101 63 148 156 170 79 142 177 123 174 105 100 166 100 198 200 70 175 98 100 143 26 187 214 269 38 79 677 147 54 125 134 143 513 183 104 252 95 171 232 134 55 107 10 144 201 133 149 63 72 86 137 102 202 71 203 127 40 87 243 93 67 120 159 135 138 150 89 137 179 85 205 25 178 249 115 57 137 163 143 133 76 79 213 183 206 133 135 6 169 113 194 192 205 102 224 99 42 14 65 91 5 69 154 139 91 121 6 174 8 109 105 162 183 195 177 105 76 312 179 124 31 109 172 144 162 70 61 5 141 179 129 213 85 176 192 193 74 144 117 122 160 115 67 133 270 119 50 67 199 200 196 104 100 185 246 215 3 69 1 86 5 90 57 117 115 56 54 140 115 55 91 84 86 149 48 82 118 92 203 285 101 39 178 94 138 117 208 22 122 126 61 112 33 41 28 148 86 85 88 137 52 150 116 200 3 87 64 59 182 133 111 81 95 109 157 73 9 122 78 184 37 92 95 267 68 174 125 175
Manes.13G057800.v6.1 9 0 19 37 43 16 12 25 27 21 10 22 24 4 48 14 38 8 15 15 19 64 30 48 38 1 40 14 23 44 8 117 48 66 31 31 43 9 6 167 31 111 22 13 24 26 65 42 21 40 29 177 15 96 24 19 46 43 25 24 3 29 6 0 4 8 4 11 59 33 11 197 5 0 14 75 166 29 28 22 7 90 13 75 4 7 8 13 57 31 5 56 74 43 2 5 36 83 93 111 132 53 41 43 3 71 57 130 30 14 72 17 91 5 0 6 50 60 49 62 63 28 56 2 63 41 3 51 0 87 82 14 38 47 20 30 48 112 71 50 28 197 126 160 8 4 54 190 152 2 36 43 79 97 67 136 36 146 49 70 59 57 124 72 35 92 4 91 0 18 46 25 31 104 14 27 6 75 30 0 16 101 209 89 123 91 71 102 5 117 4 83 40 61 163 182 104 102 150 154 135 175 90 262 46 155 119 80 96 230 89 90 134 176 99 193 84 44 15 101 54 95 68 91 76 109 1 124 5 143 151 156 112 49 99 72 133 124 49 174 159 202 221 96 90 51 73 50 46 87 162 247 69 77 84 140 6 43 104 51 31 87 59 87 46 62 315 119 161 158 151 68 62 213 67 70 285 0 44 180 102 134 152 74 148 242 46 152 165 219 74 101 102 151 131 102 39 261 72 103 139 91 66 65 98 142 97 304 14 155 231 201 416 158 73 112 122 115 92 143 115 38 290 82 130 100 56 115 82 132 63 125 1 118 341 114 254 156 25 81 48 7 148 68 170 65 113 153 148 128 29 207 157 42 140 116 106 60 60 212 187 280 30 90 73 79 114 202 63 162 89 103 97 115 100 221 196 135 156 162 182 157 207 138 277 334 103 56 287 65 86 3 172 17 184 3 83 162 168 122 221 172 62 106 106 181 105 150 92 141 76 127 110 177 98 124 125 83 225 164 373 143 61 342 90 103 64 120 116 112 201 221 202 238 95 172 150 123 106 124 122 139 160 72 113 291 30 46 1 88 234 183 107 106 119 261 149 191 148 120 123 164 325 80 209 161 203 103 325 69 72 117 112 95 60 19 120 0 240 168 102 179 4 96 22 21 0 41 30 116 64 104 31 187 41 72 78 83 66 53 41 30 80 65 154 44 20 45 35 58 117 106 75 171 120 54 99 118 42 156 49 71 90 73 141 70 136 70 24 94 55 97 79 107 158 68 94 102 87 67 42 163 86 149 194 36 185 47 104 57 41 224 97 129 4 9 575 92 70 52 98 89 265 140 73 44 30 26 49 32 19 15 0 37 9 52 22 4 0 14 11 33 24 7 16 58 1 11 33 102 3 11 16 21 8 20 7 53 20 45 42 16 39 75 8 5 33 48 25 55 37 20 126 48 20 40 38 1 31 104 68 34 39 159 32 102 0 3 6 6 1 73 74 18 73 9 44 51 2 73 51 17 61 16 36 15 6 26 6 3 0 20 23 22 36 9 13 1 6 54 4 70 58 34 88 190 21 59 3 60 11 54 6 8 27 99 78 40 109 38 28 102 31 82 70 9 0 34 1 44 2 70 28 131 102 39 73 56 21 4 64 149 33 57 52 33 140 35 88 61 102 42 97 80 124 65 38 5 143 122 19 18 33 130 3 83 131 92 101 70 5 168 44 35 0 70 37 45 105 62 66 70 88 121 62 3 1 98 85 36 5 33 45 100 8 131 19 27
Manes.13G057900.v6.1 9 6 15 139 26 3 74 65 42 6 3 36 80 43 23 6 230 12 62 8 6 42 49 178 24 8 115 4 33 16 9 20 37 188 6 9 210 45 16 9 0 213 2 22 9 2 165 52 104 4 10 354 11 139 6 1 326 13 155 12 1 128 23 3 3 2 88 40 128 38 3 250 3 2 4 7 194 98 11 8 2 193 49 158 5 2 108 89 93 70 2 297 27 107 2 87 9 158 19 169 10 6 83 7 1 27 28 173 72 59 20 8 44 16 0 6 15 321 74 38 36 11 246 12 218 7 1 49 1 16 16 3 127 30 13 9 2 110 30 65 93 13 71 24 56 6 2 86 5 2 27 2 96 9 66 63 6 71 35 132 20 4 121 35 55 14 0 77 0 90 7 7 56 43 86 12 1 209 7 0 27 7 88 85 101 25 3 97 0 158 0 3 5 238 7 48 11 1 287 19 42 7 2 185 1 39 8 0 140 8 43 39 2 125 89 149 22 4 57 93 85 25 0 191 34 34 2 2 7 81 301 67 0 188 33 40 23 9 254 70 20 28 21 273 164 225 14 9 139 38 105 15 2 417 66 161 3 4 121 25 21 29 4 493 32 34 37 16 380 97 97 28 5 243 61 245 21 1 2 144 42 21 10 5 209 105 18 7 4 66 33 25 43 1 141 93 10 12 3 111 58 10 9 1 144 38 156 18 4 226 53 24 28 4 81 32 46 18 3 101 25 18 12 1 61 30 11 48 14 274 62 54 0 7 302 40 27 22 7 154 31 2 38 2 297 11 94 34 4 271 19 44 13 1 80 61 29 45 2 107 23 52 18 3 65 32 66 23 4 138 156 50 15 10 10 39 133 44 21 10 39 116 57 17 14 82 65 57 13 10 544 1 72 6 3 7 26 138 6 2 68 44 16 24 2 74 45 51 82 8 72 31 52 67 5 152 75 21 16 1 49 198 8 29 9 160 16 117 49 1 95 52 37 34 0 121 42 25 10 3 87 110 59 10 1 170 7 29 6 3 120 6 9 19 18 67 32 41 20 0 160 71 60 14 4 137 18 36 36 68 6 60 143 45 45 1 60 3 57 22 4 284 21 2 8 1 1 44 21 8 6 172 5 31 13 6 45 17 63 5 3 28 28 42 30 4 35 38 75 5 14 73 29 48 38 4 381 62 32 12 2 175 52 37 19 4 182 51 20 32 9 196 53 36 17 4 132 11 9 53 6 177 20 34 56 5 484 13 35 6 1 121 28 81 1 2 158 155 36 25 2 125 236 98 15 272 5 94 57 44 5 3 1 88 15 6 10 10 11 17 19 3 265 22 169 20 1 37 128 31 3 6 63 94 27 17 6 62 78 43 6 5 133 48 54 6 8 98 37 22 11 4 88 68 44 5 5 0 42 52 8 16 160 191 30 5 24 3 24 14 1 8 117 45 23 10 0 98 3 136 19 16 81 62 22 10 6 52 47 11 15 2 32 22 81 10 0 3 23 42 1 71 6 95 74 39 21 7 22 95 60 16 6 168 16 134 15 4 277 113 24 13 5 150 45 45 2 3 1 24 4 35 10 86 61 140 25 4 230 4 155 39 8 128 20 21 25 1 42 8 74 12 6 131 33 159 90 1 83 61 135 21 1 68 16 84 66 8 104 87 17 26 13 307 0 134 89 14 73 78 38 29 2 254 91 16 10 12 39 81 10 11 6 165 17 58 18 129
Manes.13G058000.v6.1 27 8 17 38 45 29 30 49 42 22 20 35 24 21 37 26 38 4 50 14 24 71 9 74 46 16 43 29 32 24 11 18 10 46 12 16 52 19 30 39 6 127 18 65 11 23 42 36 35 21 29 93 10 38 23 10 94 10 82 47 21 25 34 1 28 14 17 8 90 39 11 156 26 5 2 11 132 52 14 41 11 104 23 51 22 25 125 86 36 48 15 75 16 49 3 47 16 23 39 87 86 27 67 46 0 113 25 176 37 17 42 14 57 21 2 11 18 70 28 114 24 12 41 11 61 86 6 78 4 94 25 24 44 28 76 49 18 84 21 170 57 52 60 17 19 30 61 99 50 1 109 28 67 36 81 99 10 41 19 80 103 66 79 36 68 73 12 63 0 44 78 27 63 20 9 108 17 119 13 0 88 50 105 200 222 110 49 119 36 115 49 25 28 43 83 110 74 26 114 38 75 70 21 110 15 77 104 31 88 30 70 79 21 53 60 39 20 10 17 79 35 26 37 43 61 64 0 24 6 62 121 49 90 135 53 38 52 12 31 51 55 49 29 43 27 56 33 19 57 29 61 44 4 52 36 32 3 24 34 8 56 25 16 73 14 129 98 6 45 25 23 16 21 67 27 30 64 0 14 29 21 39 91 24 34 31 48 62 53 73 16 46 33 40 56 11 75 28 16 71 29 53 14 11 55 25 52 25 12 69 25 52 63 37 37 74 39 26 15 66 16 46 25 37 64 61 65 61 16 69 33 81 0 23 94 21 71 111 11 22 37 1 36 18 61 38 114 15 41 57 9 32 39 32 81 35 33 8 5 68 19 113 14 58 32 27 78 97 35 128 70 92 60 34 33 69 67 92 43 43 41 50 32 56 41 74 37 64 43 11 66 0 63 3 48 9 14 50 29 15 84 8 83 58 58 52 20 113 106 77 27 26 83 35 15 42 31 59 38 30 68 109 66 35 45 66 27 144 112 41 43 55 46 54 14 49 23 53 50 43 26 35 123 43 19 103 12 68 0 44 83 23 103 15 33 49 40 51 60 26 54 43 103 25 95 33 16 161 38 32 22 41 34 28 47 17 27 20 33 67 22 77 14 81 26 10 0 29 32 22 22 66 45 83 16 21 51 18 38 11 34 31 34 54 47 28 32 18 71 40 20 59 30 32 44 18 105 33 29 28 25 40 38 114 39 43 60 41 25 49 13 86 21 34 16 20 52 20 50 42 12 68 28 56 100 18 83 14 41 17 26 75 25 176 29 15 232 129 113 37 29 48 73 67 31 122 28 37 31 47 37 24 4 44 200 30 33 77 46 43 52 14 54 26 64 15 24 23 80 74 34 35 35 31 137 38 20 32 55 95 30 15 34 16 64 33 38 85 32 40 67 23 38 62 51 24 18 1 48 43 88 23 43 110 34 44 35 0 34 56 3 15 47 17 27 28 7 48 0 54 30 25 60 18 45 55 36 61 31 109 29 29 75 23 28 59 23 1 24 58 55 43 30 34 20 55 67 33 60 37 38 34 19 109 22 88 33 6 102 48 79 40 33 96 25 50 2 13 0 21 8 41 23 43 38 86 44 16 38 30 56 85 23 65 27 45 84 49 46 23 55 50 35 53 59 39 66 5 57 38 41 29 17 27 21 87 81 25 49 64 98 62 31 59 2 110 32 12 74 37 93 58 20 175 32 84 22 20 41 77 92 66 48 51 35 90 96 44
Manes.13G058100.v6.1 28 5 9 15 14 26 7 19 1 2 19 7 16 2 9 24 7 3 3 3 18 3 11 5 6 16 3 13 2 8 26 14 13 5 10 42 5 6 6 4 25 6 1 2 4 29 16 10 12 3 45 19 7 6 4 24 7 24 12 4 39 5 18 0 9 52 9 4 3 10 70 20 35 1 5 28 7 12 7 7 32 20 29 5 3 33 13 24 5 6 57 7 13 2 2 3 32 22 48 25 50 57 9 36 1 10 81 22 12 3 18 28 16 11 1 1 37 9 16 13 2 133 46 5 19 19 7 10 4 9 5 29 13 16 0 10 53 20 25 3 3 251 29 48 33 20 35 20 36 0 2 74 19 38 2 11 27 13 36 11 4 74 11 19 18 36 21 20 0 7 6 47 11 22 6 5 44 10 23 0 8 73 9 40 13 8 124 19 20 9 22 37 45 5 31 9 9 150 32 66 10 19 63 10 6 16 9 53 7 12 10 16 65 9 20 13 9 34 0 22 4 12 39 11 12 14 0 69 2 24 23 8 44 8 23 1 6 56 7 35 37 25 148 22 53 21 19 60 13 32 23 20 61 22 27 32 1 65 28 24 8 14 52 6 12 5 20 80 43 58 25 9 30 46 19 14 11 1 52 19 15 31 26 67 9 39 6 13 100 21 13 12 24 104 31 16 25 31 62 12 30 9 2 27 17 56 62 55 30 26 86 43 56 39 10 14 19 5 32 33 24 33 46 57 18 12 10 9 143 45 53 13 0 161 60 24 42 26 19 21 22 0 22 67 13 25 27 8 80 8 8 34 17 63 30 99 24 12 29 108 50 8 3 109 7 16 25 26 41 10 23 14 19 13 84 20 30 46 22 107 54 59 18 20 128 20 20 8 29 54 21 1 21 0 115 0 17 11 18 51 16 38 8 13 22 18 44 23 25 246 3 42 67 29 64 12 38 17 26 128 20 25 23 49 34 10 15 13 14 58 34 17 21 37 41 39 39 33 33 131 44 50 62 30 59 106 6 31 0 30 47 50 46 16 83 32 25 51 20 29 49 102 26 14 55 19 16 11 28 16 74 31 26 18 26 51 17 15 6 16 54 29 9 19 3 14 0 15 8 6 12 5 10 19 0 26 31 24 19 11 13 8 16 11 15 20 3 7 2 8 22 8 19 30 13 54 9 13 6 6 49 24 40 19 54 62 23 26 2 16 34 35 29 25 29 142 30 64 57 19 50 22 40 19 23 9 61 27 14 19 29 57 28 36 6 39 91 23 46 26 61 7 81 33 9 14 42 10 12 1 6 42 0 19 18 5 24 10 16 6 10 46 7 26 10 10 29 11 11 23 10 33 18 6 19 4 35 5 11 1 36 19 10 31 5 12 29 4 15 12 7 27 4 12 7 0 42 0 11 9 13 12 9 26 8 21 10 1 9 3 0 45 24 14 13 20 20 10 1 11 4 30 17 5 16 6 27 19 7 2 4 24 21 10 1 10 21 0 16 14 7 6 29 12 29 11 5 32 18 20 0 4 22 10 10 8 5 17 7 11 12 9 57 23 21 11 1 21 1 15 0 11 27 24 38 6 8 85 11 15 5 9 15 21 14 7 18 80 21 9 15 9 115 12 40 13 12 9 10 40 3 8 26 29 4 2 3 23 7 8 9 14 22 5 0 10 7 41 16 20 17 9 96 39 25 6 7 39 12 40 10 11 105 14 11 23 13 7
Manes.13G058200.v6.1 10 4 22 3 16 12 8 8 7 1 12 6 10 2 8 6 3 4 0 2 6 3 24 16 13 9 6 4 10 2 13 3 16 4 5 20 22 2 6 7 14 10 22 8 2 4 14 10 10 5 17 11 18 21 7 22 20 29 2 8 7 17 10 0 8 14 11 7 11 5 8 25 11 0 1 25 14 14 3 4 45 12 16 7 1 11 20 17 24 18 8 20 33 7 0 15 14 24 29 16 9 30 19 31 1 5 15 16 6 3 9 6 6 3 0 9 20 29 12 0 16 19 19 4 13 5 5 7 0 12 8 1 6 11 0 6 12 14 17 2 2 43 18 79 4 4 19 28 64 0 5 40 16 78 8 11 29 14 21 8 1 30 25 72 9 12 8 14 0 10 13 11 9 61 14 11 15 17 23 0 7 23 22 30 16 16 15 9 38 8 11 90 3 21 71 25 7 18 12 33 19 8 35 9 22 32 4 13 10 111 7 11 27 19 14 32 5 14 2 21 6 13 5 8 14 4 0 7 1 32 25 6 11 3 21 4 11 30 11 25 15 22 55 44 31 12 16 13 22 15 16 18 19 31 48 18 1 15 23 15 11 13 38 36 26 23 48 49 48 54 20 29 28 24 22 16 21 0 1 20 24 5 7 10 14 15 0 10 23 29 7 18 13 16 18 19 43 14 32 12 47 5 3 14 11 25 17 13 11 8 22 10 16 20 4 26 8 5 8 12 14 12 13 15 11 16 4 8 23 8 16 6 0 28 28 32 14 5 6 11 19 1 6 14 18 34 13 22 19 17 9 14 4 15 10 20 5 12 52 22 40 7 6 25 17 25 11 7 7 6 15 5 6 7 15 17 33 31 19 52 20 25 25 11 29 25 7 10 21 14 32 0 41 1 17 0 21 20 18 21 24 31 8 2 9 14 9 17 14 43 5 58 31 17 25 19 28 10 12 27 17 27 4 10 26 12 18 14 5 12 37 32 33 22 12 24 17 22 15 16 29 15 13 6 16 10 15 2 0 15 16 66 12 16 26 3 27 39 12 10 21 24 10 6 13 11 18 9 22 34 13 29 29 14 13 28 32 0 27 16 29 31 12 21 6 22 0 11 5 8 47 14 52 28 3 17 11 30 14 0 8 14 11 6 22 24 4 15 0 2 36 8 28 14 17 24 24 30 3 5 22 10 24 13 19 17 18 14 2 13 18 12 15 11 4 24 20 40 5 4 15 16 33 11 9 8 31 18 2 17 10 25 44 11 5 5 33 16 4 5 13 23 65 23 8 24 25 29 27 13 3 42 2 27 31 16 15 2 9 5 6 15 13 11 11 22 10 7 18 22 11 14 11 5 20 6 7 15 23 12 21 9 24 33 9 13 18 28 24 15 4 12 13 15 0 20 37 0 6 13 6 61 31 8 17 18 8 0 7 1 0 16 13 9 6 3 7 26 0 10 7 19 21 18 16 4 4 33 35 9 2 19 25 33 9 3 9 0 10 5 12 16 29 17 51 12 5 21 17 16 14 8 13 21 96 14 12 20 27 30 4 23 18 29 59 8 1 13 0 22 2 6 15 16 25 7 14 28 7 29 8 19 19 14 18 7 7 40 20 66 22 6 69 12 36 3 28 1 21 36 2 5 8 14 9 7 8 29 6 12 5 16 17 30 0 16 7 9 25 11 10 10 23 21 19 11 4 6 9 40 7 5 28 25 7 11 25 28
Manes.13G058300.v6.1 1106 7 193 14 2 609 41 49 3 0 612 60 73 3 8 882 53 27 2 9 758 34 77 5 6 347 63 51 15 6 669 32 146 8 3 1172 81 30 50 0 540 40 29 1 5 592 20 47 3 10 1032 60 72 10 6 738 30 53 125 11 141 42 41 6 3 732 45 61 4 6 698 61 40 1 5 1120 64 136 2 7 652 60 69 2 2 176 40 65 10 14 385 82 45 32 2 7 643 50 133 7 0 503 38 22 2 5 499 41 163 3 12 661 17 17 0 5 1001 67 31 1 6 920 35 41 7 2 160 31 8 10 2 663 69 142 3 1 1050 58 56 2 2 6150 39 100 1 11 555 28 58 2 0 1042 53 55 4 4 427 52 58 3 11 982 15 52 2 3 245 26 8 5 1 451 23 31 0 1 436 34 27 1 2 632 48 52 2 7 1319 18 38 0 1 37 791 13 104 13 5 2070 53 167 6 3 1554 58 26 9 7 1869 28 60 7 11 1006 40 70 7 1 2078 24 102 11 4 529 39 140 4 6 634 11 131 13 6 965 6 85 3 4 593 10 54 1 11 1536 60 231 2 4 779 33 94 11 7 608 47 88 5 3 399 19 107 3 8 511 18 47 1 19 1334 38 186 11 1 395 50 45 2 4 1 71 11 56 10 10 325 4 63 9 5 462 12 25 4 6 102 4 34 7 12 538 21 61 5 2 254 7 26 12 7 462 43 68 16 5 302 11 20 5 1 121 20 19 14 6 330 21 31 2 2 977 24 95 17 2 675 51 105 25 12 496 43 57 10 5 584 25 83 4 5 780 40 47 14 13 3007 41 113 0 6 422 23 69 6 4 2347 42 62 5 5 951 19 60 3 4 3 597 58 233 5 0 2255 2 199 111 1 1525 40 56 2 2 762 31 2 1 2 232 2 29 5 1 760 72 52 8 0 374 71 69 1 7 965 16 96 3 0 752 35 185 1 0 569 11 50 4 6 584 12 34 5 3 150 6 34 2 6 257 19 33 2 2 244 12 11 0 8 158 14 6 6 1 209 18 21 0 4 1199 1 21 0 1 459 19 124 3 13 560 2 32 0 0 147 545 27 192 8 3 772 33 3 10 0 624 39 46 1 1 422 1 88 5 9 247 9 37 1 2 697 171 83 3 1 254 47 30 0 0 1558 97 73 3 1 863 65 59 5 4 1215 115 92 3 3 2198 57 194 1 3 579 96 73 4 5 1279 79 210 5 5 1820 9 32 0 10 619 15 62 9 2 692 63 159 0 2 106 28 90 2 1 1239 37 121 0 2 1365 79 417 2 2 56 636 22 71 14 1 667 4 67 1 2 381 6 19 2 0 613 41 56 23 7 274 11 18 7 6 426 15 93 7 1 475 17 50 5 955 389 24 158 2 12 473 29 110 4 2 1032 30 29 18 17 917 0 148 4 18 221 16 150 1 9 10 3 15 7 3 252 13 92 1 3 113 86 15 4 4 440 16 86 24 7 211 35 87 0 10 262 25 48 15 5 150 2 25 2 5 42 213 13 143 5 0 711 10 117 3 0 153 14 78 3 0 376 11 58 1 3 706 40 95 2 1 390 2 61 4 0 518 12 58 3 0 797 23 21 0 1 416 24 66 3 0 449 36 97 2 1 750 14 132 2 0 285 23 47 0 4 416 22 66 4 3 316 21 13 0 3 609 12 4 5 3 569 13 56 8 1 450 22 77 2 1 1101 24 94 1 2 774 3 62 0 2 27
Manes.13G058400.v6.1 98 10 118 345 134 144 123 141 222 157 81 44 61 36 162 167 327 32 106 34 147 261 161 356 148 31 194 114 131 171 35 361 164 325 87 148 241 48 38 329 147 524 140 125 148 132 250 137 54 346 122 429 68 388 225 155 359 180 130 179 19 100 46 4 9 53 42 95 351 139 103 504 56 4 17 168 304 160 242 84 51 259 44 468 14 44 247 52 296 99 45 284 242 266 1 70 69 410 267 441 602 186 191 138 6 456 176 352 121 56 401 62 286 12 6 51 217 255 160 95 425 205 302 17 477 292 33 210 2 487 284 88 154 139 126 178 114 271 201 314 420 432 315 393 30 13 185 276 367 11 229 165 243 227 277 434 194 293 180 380 226 217 230 227 247 461 37 298 2 63 271 88 110 279 95 121 57 275 123 0 50 173 445 144 354 182 144 224 35 229 13 222 228 404 867 766 708 307 515 229 616 576 447 597 183 420 673 310 373 843 259 629 376 548 379 704 379 416 113 402 423 367 207 556 732 538 29 215 15 421 614 541 471 179 372 475 496 251 183 285 508 372 512 192 397 395 348 210 325 329 412 311 223 295 339 535 17 191 267 241 431 324 186 521 277 390 441 249 383 343 647 326 213 396 214 561 277 4 58 297 255 461 476 357 314 283 418 630 408 347 119 530 527 341 390 364 147 946 302 330 284 556 236 208 299 215 567 426 124 546 345 472 664 270 197 293 383 476 279 353 279 295 448 292 358 308 370 558 322 346 478 496 5 281 486 418 461 342 138 417 353 18 575 257 409 439 549 798 393 542 132 534 523 419 339 440 291 578 330 268 302 590 192 469 435 450 481 518 277 366 325 461 564 417 181 746 507 486 724 511 466 303 710 536 667 1114 236 484 812 206 395 11 715 34 464 33 347 704 366 309 735 438 356 513 303 469 344 469 648 484 212 539 590 770 291 512 480 356 586 335 663 624 216 759 590 577 339 495 308 278 506 598 595 1088 243 312 386 447 432 279 416 350 504 410 320 664 124 346 33 387 492 490 353 648 492 398 476 551 491 259 386 275 547 346 532 231 302 472 463 361 151 520 196 617 554 253 308 8 690 574 207 720 32 598 158 110 3 268 280 274 385 446 307 434 251 253 494 362 449 220 221 252 304 268 595 252 139 254 456 328 392 364 273 707 362 295 423 338 282 525 543 493 667 395 544 405 584 440 193 484 148 368 330 426 434 167 464 246 383 372 252 542 335 550 822 235 593 306 367 313 90 496 433 541 22 78 447 252 325 223 185 383 644 565 290 168 90 183 220 325 83 79 10 206 476 288 166 77 20 213 150 107 172 31 162 186 43 66 168 379 85 79 151 148 312 274 64 252 137 246 212 76 273 275 147 39 233 288 120 395 304 160 370 245 203 300 184 5 125 305 373 221 312 437 370 361 32 8 34 98 6 102 286 65 287 70 26 246 8 429 339 103 261 58 272 107 45 185 95 255 38 108 143 111 534 47 83 7 40 520 55 333 164 244 458 731 108 260 182 223 109 412 33 58 261 515 598 277 752 381 308 490 261 446 391 179 3 222 7 409 19 456 138 404 387 559 332 281 211 54 245 643 240 261 268 176 432 198 461 581 372 593 370 246 489 499 252 50 457 313 320 183 148 621 22 543 541 322 447 420 179 490 306 283 3 207 111 166 284 177 414 233 236 534 297 88 26 270 315 204 246 176 309 448 70 357 363 148
Manes.13G058500.v6.1 21 2 58 11 7 8 5 17 10 5 19 2 14 4 16 19 13 1 7 3 8 5 24 7 14 12 11 3 6 10 10 4 23 19 5 7 7 8 6 8 5 8 15 4 2 29 29 9 3 3 13 28 39 20 5 1 11 12 5 0 33 17 31 0 6 23 16 25 10 6 17 31 34 0 0 22 19 35 5 12 21 3 14 10 1 20 27 17 22 25 8 10 8 10 0 14 116 61 90 22 10 23 15 38 0 7 91 19 31 24 17 57 14 15 0 4 25 33 28 5 19 108 57 28 37 30 24 16 2 14 20 16 47 30 1 11 11 15 12 6 5 93 18 73 2 12 13 23 55 0 9 8 14 29 12 8 21 14 23 18 4 27 11 70 15 17 8 13 0 14 4 20 12 38 16 7 20 9 16 0 23 40 13 35 20 8 28 9 31 4 9 35 3 10 47 17 8 10 19 52 14 10 8 23 8 14 20 9 13 41 6 10 8 9 10 16 10 10 1 23 29 6 8 4 40 9 0 6 0 39 16 13 12 20 29 11 17 54 12 21 6 3 135 32 43 14 8 45 16 32 14 12 38 24 23 8 0 19 10 41 12 8 9 18 19 3 15 57 38 32 20 12 22 17 32 10 11 0 13 27 31 11 14 74 14 26 11 11 83 28 21 20 15 40 24 51 8 16 20 22 17 14 3 28 30 44 9 19 28 8 29 8 13 31 14 30 11 9 22 29 21 10 13 32 24 39 9 4 90 35 14 8 0 55 25 37 25 18 11 14 16 0 10 10 13 26 11 13 24 17 12 13 12 23 11 39 7 23 37 17 39 24 9 13 19 8 11 12 13 11 24 9 15 15 9 11 52 34 18 36 19 38 25 18 23 16 10 9 18 57 21 1 14 1 47 0 56 17 9 9 16 8 11 9 8 9 16 6 25 23 7 64 0 26 9 11 34 6 10 10 21 33 5 20 125 20 43 4 13 57 32 65 20 31 37 13 24 6 7 76 23 54 23 11 46 72 22 12 3 48 30 86 11 14 56 15 31 4 10 45 17 13 11 17 86 12 45 17 11 52 49 45 48 23 12 10 20 1 10 3 21 11 14 11 10 22 0 22 10 5 24 11 29 1 11 18 28 48 7 0 9 9 12 8 21 13 8 23 10 9 26 8 33 1 11 12 7 29 11 8 21 13 45 14 9 7 20 29 12 6 15 13 13 12 8 18 26 30 20 11 9 15 44 10 9 29 11 26 4 7 5 10 47 7 6 25 25 44 5 13 17 12 131 14 6 27 15 16 17 11 11 9 1 42 17 0 35 16 24 12 2 26 29 33 16 13 9 27 18 3 9 12 15 12 7 10 71 8 23 2 31 4 15 57 3 7 10 7 29 9 2 6 3 13 3 8 29 1 8 8 5 61 23 14 15 10 6 3 7 15 1 24 14 34 4 13 0 8 1 11 5 51 18 47 11 6 58 61 30 3 8 30 28 12 18 4 11 0 13 24 22 13 11 26 54 12 6 82 26 88 9 6 18 24 74 20 9 36 10 19 8 18 20 16 42 13 0 58 0 20 0 10 41 24 47 10 6 21 22 23 16 11 31 54 34 11 16 11 8 66 4 15 62 22 43 35 15 15 37 44 5 8 18 29 20 14 8 22 8 19 9 29 78 18 0 11 10 58 58 27 15 11 14 21 34 6 1 18 26 60 3 10 22 23 28 19 8 20
Manes.13G058600.v6.1 5997 93 1001 125 34 5281 1420 640 108 19 4122 551 761 71 32 5214 861 222 51 57 4235 489 866 90 92 2093 885 687 67 41 1770 495 701 81 21 5485 839 334 391 30 3266 748 519 35 25 2655 546 482 43 63 4047 1463 467 45 24 4005 836 956 671 105 4749 1071 793 23 26 5675 675 561 55 37 4040 1598 669 32 43 2617 862 808 27 29 2861 546 152 28 30 1029 602 541 74 65 2354 879 473 416 6 53 5921 3127 965 306 65 4693 1474 1019 45 25 4860 1139 1269 75 244 5182 1100 229 18 133 7005 1469 1086 33 14 10468 1403 572 190 20 2832 1808 97 65 5 3569 1935 1440 32 24 4238 1492 846 26 9 12537 1141 1389 28 19 7898 891 1039 9 11 4284 1560 784 44 33 4425 2090 1142 235 78 11027 791 762 38 54 1302 1230 34 92 20 4652 1191 1521 6 10 10410 1197 616 3 5 6944 867 2247 36 59 7425 903 1452 49 5 1534 2089 940 851 82 46 4650 1006 1786 93 7 9227 819 350 86 17 4486 526 1417 46 72 4442 640 650 37 12 8402 175 1007 68 12 1738 738 1199 41 45 3069 55 1187 52 19 1944 624 975 24 19 4957 430 630 22 35 7365 441 583 20 12 5042 359 744 37 51 4726 1022 1053 34 25 3129 290 718 42 46 3480 239 469 28 56 4830 783 599 15 11 3283 771 857 22 10 27 339 556 379 78 52 2782 560 239 196 84 2268 1120 322 67 57 956 211 429 28 110 4924 1323 1111 492 16 1548 537 370 124 76 5040 1107 1017 151 65 949 337 408 29 33 905 494 273 99 35 5252 1221 1442 37 16 5107 1434 724 108 3 2558 887 1586 207 103 3294 830 874 29 51 4231 863 863 91 49 4578 1572 293 74 41 3595 1139 1043 63 34 7315 817 1116 94 39 3592 1006 893 74 62 5146 708 532 45 54 33 2740 692 1217 128 22 8482 36 1183 1869 48 7314 1172 447 54 20 6133 919 11 41 37 1331 10 505 39 13 3106 1216 608 71 36 3516 1170 674 20 38 4730 417 1579 52 39 4620 1580 837 118 24 4220 458 1198 82 56 12578 418 481 21 81 834 739 847 19 37 1017 496 493 45 29 1506 780 631 9 47 1610 852 200 75 71 1651 619 806 25 59 4328 537 406 19 10 3002 189 735 24 59 2969 647 665 45 34 1737 3380 2054 1089 97 105 9447 1927 90 64 14 5460 1651 323 60 5 3417 14 874 44 91 2514 458 1026 25 15 2812 1108 552 61 230 1097 574 457 27 51 4134 545 665 98 21 4382 469 1060 87 12 3354 1656 1726 69 33 6962 1136 1400 38 21 1807 1019 515 101 24 4211 1329 525 34 43 5571 1132 632 58 71 4113 866 732 50 16 3252 1320 683 16 11 1503 1201 1075 43 15 4973 1179 1132 51 65 4747 882 2828 21 235 2591 2202 851 902 127 24 3465 57 820 66 44 4520 216 408 20 37 3435 927 493 295 53 1714 544 806 79 80 3567 572 772 53 55 4667 429 594 62 5683 2775 1177 1908 57 172 6274 594 926 54 85 4760 495 616 107 198 3691 10 515 49 337 1784 1009 370 32 115 213 47 235 108 26 1993 576 707 36 44 519 428 116 61 40 2160 738 897 225 27 5061 2060 579 67 24 2920 1222 684 81 33 2705 23 382 100 77 313 2295 1190 1663 91 17 16529 438 2032 41 8 2654 1107 1006 70 17 5381 1209 876 36 96 7535 1849 1391 88 17 3148 27 500 58 23 5194 580 859 37 24 4907 1062 301 32 20 4809 1644 1467 34 48 2587 1671 1691 23 39 6032 759 1796 60 35 2248 1573 1003 24 60 3543 2289 399 106 28 4985 1035 940 8 43 7789 494 62 48 26 4910 1347 757 41 27 5054 975 1252 18 16 12356 757 1868 31 145 8614 1024 594 10 87 889
Manes.13G058700.v6.1 89 33 293 116 203 69 81 170 81 42 188 171 204 30 240 79 85 25 57 44 53 51 162 156 100 76 76 73 41 109 65 78 110 102 128 35 54 126 105 143 73 87 81 27 103 84 131 122 135 46 129 175 206 188 59 38 99 148 69 64 180 130 230 1 160 148 129 118 147 106 84 181 482 18 13 41 144 181 59 149 132 72 194 118 98 188 225 353 221 186 119 116 196 95 4 112 327 170 349 211 117 135 101 283 4 87 199 210 274 97 114 129 240 127 2 23 73 109 114 75 137 114 171 154 217 91 62 65 38 104 96 69 189 234 84 103 99 107 179 78 179 199 168 253 163 165 96 216 211 2 81 116 138 188 74 188 117 225 244 119 70 178 143 320 111 152 76 121 2 157 74 158 100 256 127 210 117 118 220 0 250 191 133 387 187 141 93 154 251 218 256 294 67 130 369 221 100 97 108 463 100 138 45 112 42 125 143 54 107 194 90 107 66 105 207 242 170 59 11 282 204 166 101 151 196 150 1 23 6 265 172 231 115 75 161 127 148 74 61 119 48 74 217 135 256 144 95 71 128 228 119 90 72 115 264 156 6 85 118 149 79 86 55 140 137 115 132 94 121 243 158 140 106 82 184 113 178 0 38 166 225 103 88 162 108 396 75 118 269 159 182 209 92 158 133 241 24 109 121 108 290 136 98 123 82 139 114 92 70 103 133 115 204 109 76 282 118 84 97 66 164 51 115 144 147 191 77 116 92 90 200 123 1 133 199 169 147 102 42 113 119 2 116 40 65 141 130 158 71 121 104 138 94 71 82 180 80 132 114 140 182 117 92 58 148 181 111 116 72 108 319 118 102 128 37 137 283 162 143 107 126 361 160 96 85 235 130 100 173 96 75 6 171 11 180 8 262 237 107 49 151 148 68 85 48 103 126 81 93 80 68 164 109 136 43 107 190 39 133 40 164 254 60 168 146 140 140 201 136 96 165 233 186 174 106 140 257 146 169 135 131 124 114 64 64 155 84 82 27 191 93 219 80 163 72 81 170 247 140 136 128 129 231 98 223 107 160 114 133 326 104 88 328 114 77 72 159 67 198 111 70 120 162 68 109 39 1 248 48 124 84 129 156 98 123 80 86 169 93 10 47 60 135 87 64 57 49 128 99 126 105 83 148 86 95 45 108 172 71 58 108 95 227 72 110 68 99 197 51 102 34 61 228 120 95 54 138 113 62 70 55 146 149 115 161 90 74 158 119 98 36 112 234 133 125 99 476 314 58 136 39 118 770 175 114 136 87 85 174 92 118 56 3 85 99 33 108 51 213 53 39 45 95 454 114 97 44 152 134 107 61 65 169 159 71 50 137 58 138 40 96 17 72 225 110 91 59 96 194 62 45 51 63 213 93 95 51 2 255 71 92 123 60 158 67 61 100 4 128 77 1 35 76 175 58 152 17 50 13 106 62 169 69 359 98 106 153 158 182 42 99 49 131 164 106 54 84 3 285 96 165 66 49 162 201 178 132 74 120 304 107 134 114 80 179 110 156 109 139 237 91 151 79 120 241 104 5 48 3 68 3 107 44 103 129 136 104 40 96 110 121 166 115 129 128 54 161 33 121 193 90 55 120 67 193 94 92 51 159 161 134 173 53 95 99 84 200 125 86 93 66 124 135 130 5 91 116 96 137 266 88 205 63 106 180 56 120 105 209 217 39 129 57 129 185 159 128 84
Manes.13G058800.v6.1 44 16 57 36 53 32 31 60 23 23 34 63 34 10 49 37 44 14 24 13 29 32 44 47 51 20 47 46 21 62 20 26 22 41 38 26 43 64 31 42 27 67 26 2 40 38 45 60 64 28 54 64 52 77 10 17 60 48 27 36 28 41 48 2 52 34 42 27 44 40 38 82 91 2 9 38 55 121 23 64 53 70 63 35 24 51 119 133 40 59 34 42 52 28 1 41 73 57 71 87 47 38 52 78 1 43 45 97 141 32 24 43 60 46 0 7 51 60 55 21 61 31 55 22 38 37 24 27 9 17 81 7 65 69 3 17 27 44 41 30 39 56 59 56 57 50 57 44 55 0 25 37 43 29 31 49 20 35 56 19 23 60 62 62 42 53 9 48 1 56 19 34 49 60 57 43 37 69 67 0 85 78 100 196 68 76 80 124 63 101 90 69 28 73 98 61 30 49 124 183 41 71 27 78 21 71 72 31 100 61 37 60 29 71 97 100 87 51 25 155 47 118 32 66 70 30 5 29 6 118 98 109 48 55 75 36 132 24 75 78 20 101 74 78 70 60 86 40 75 39 79 81 24 101 104 60 1 46 64 47 65 121 20 172 98 90 115 26 106 68 59 93 36 84 69 123 141 0 6 70 42 14 52 35 76 123 53 70 51 45 52 31 31 36 42 61 4 35 29 69 53 29 51 27 105 30 81 112 37 62 66 61 139 33 29 80 39 51 21 28 37 31 65 43 73 96 41 67 29 44 88 47 1 16 76 89 46 152 30 40 65 3 89 26 50 60 35 102 45 81 45 40 67 42 52 80 32 32 37 38 29 51 4 50 137 66 33 136 40 64 146 77 45 51 37 157 99 63 131 86 35 111 125 72 34 167 70 52 68 27 142 3 69 2 32 4 92 132 46 17 46 34 24 60 34 48 35 35 77 56 52 63 46 89 33 56 26 42 97 16 62 161 8 56 53 64 59 110 95 19 39 81 37 74 17 21 51 17 33 20 45 44 65 82 28 96 23 50 5 35 64 58 9 57 36 49 67 58 39 26 53 25 105 52 57 42 46 56 79 143 32 48 110 41 41 51 72 18 77 69 26 75 42 40 48 5 0 72 34 50 24 93 54 74 53 25 63 31 43 8 24 52 67 41 59 29 27 28 63 42 34 58 64 38 67 20 87 95 19 13 47 83 57 34 89 48 66 70 4 39 22 53 53 30 38 32 66 57 30 44 56 65 49 36 77 58 83 40 20 25 12 91 70 44 32 43 112 98 17 51 39 69 182 40 43 81 17 30 50 15 35 23 3 39 27 12 44 12 52 17 12 20 57 56 50 25 14 28 61 24 17 23 63 26 17 11 41 13 91 21 36 22 25 50 46 21 31 50 44 13 27 39 28 68 36 25 28 1 78 33 59 30 52 40 27 46 23 2 24 17 3 14 30 32 9 47 6 47 2 48 28 30 53 76 34 52 37 73 57 8 30 17 16 27 10 29 14 1 28 37 55 50 19 44 50 56 56 41 31 63 18 41 26 42 29 27 40 29 45 67 29 32 48 33 44 22 1 8 1 38 4 34 13 38 32 57 32 35 42 29 43 75 34 36 44 6 16 18 30 19 27 20 29 35 40 53 40 21 27 37 39 59 26 50 24 26 39 27 37 49 25 30 59 193 1 67 88 21 33 65 22 83 17 93 59 35 25 52 70 96 17 62 56 29 65 46 16 30
Manes.13G058900.v6.1 17 1 14 1 0 33 0 73 1 1 16 0 59 0 7 28 1 5 2 0 30 0 84 1 2 16 4 33 0 0 15 5 49 1 0 47 2 43 11 1 56 9 12 0 4 21 0 17 3 0 20 2 9 2 0 45 7 62 10 2 17 1 42 2 0 17 0 18 1 4 30 13 54 1 0 36 3 48 0 5 15 1 26 2 0 4 0 27 0 4 19 7 66 4 0 0 34 5 16 1 8 27 11 17 0 2 26 9 84 4 2 14 1 24 0 1 52 3 63 0 2 26 7 17 14 5 9 1 7 3 0 9 4 152 0 0 22 6 112 2 1 78 3 36 5 1 17 2 26 0 0 46 5 21 4 0 16 4 103 0 1 30 1 17 2 0 6 5 1 1 1 20 4 38 0 1 13 3 109 0 0 43 0 72 3 4 43 3 16 0 0 18 67 2 46 4 0 54 10 174 5 6 59 1 17 3 0 33 2 33 0 1 47 1 46 6 2 44 3 103 2 3 79 2 173 3 0 36 0 155 4 0 86 0 91 4 7 31 4 83 0 3 19 0 197 0 3 27 3 84 5 0 39 6 188 0 0 24 3 144 1 2 30 2 142 2 4 28 3 59 4 2 22 3 69 5 3 0 5 6 282 10 9 14 0 148 3 2 37 5 127 8 3 12 0 264 0 8 30 6 339 7 3 35 3 57 4 7 30 1 122 6 7 23 3 71 3 0 14 1 27 2 4 36 3 114 1 1 25 8 51 9 0 38 6 89 3 1 14 3 66 1 0 33 7 74 7 12 64 1 53 2 1 22 2 148 20 1 21 2 130 1 0 40 3 167 5 6 46 2 103 5 0 1 54 3 176 0 0 50 0 294 2 0 139 7 112 0 8 37 1 4 6 0 12 0 101 1 3 61 15 179 2 4 20 2 103 6 1 43 0 14 6 3 61 5 164 0 2 43 1 76 0 7 41 0 61 4 0 18 3 74 1 2 12 5 29 0 0 28 3 0 6 1 8 1 8 0 0 30 3 20 0 0 47 0 107 0 5 21 6 137 0 3 47 2 209 0 8 144 28 1 176 0 0 29 3 7 1 0 54 4 32 3 3 21 0 188 3 3 15 8 23 2 0 6 3 4 0 1 4 0 72 1 3 49 1 97 0 0 39 2 31 8 3 43 9 167 1 0 47 1 99 0 0 35 1 55 0 0 19 6 97 1 1 32 1 6 0 3 19 5 12 0 0 35 2 68 0 1 9 5 50 0 0 24 1 97 0 3 39 1 241 0 3 8 27 4 84 2 2 16 0 62 1 0 16 1 15 1 0 18 3 33 0 2 18 1 48 1 0 11 2 61 1 1 3 0 42 0 16 15 5 100 1 0 20 0 30 1 1 25 0 33 0 0 27 0 47 0 0 4 4 66 1 1 1 0 9 0 0 4 5 63 5 2 5 6 1 4 0 4 6 48 0 1 5 5 54 2 0 9 8 109 0 0 5 1 30 1 1 1 13 3 135 0 0 16 4 91 0 6 24 2 28 2 2 16 4 141 3 0 44 3 68 1 0 2 0 50 1 3 31 1 76 0 7 32 1 13 0 0 19 1 85 0 0 8 0 48 0 1 30 0 49 0 0 6 0 105 0 1 20 0 18 0 1 32 7 75 2 6 26 1 0 2 3 17 0 37 1 2 22 10 173 1 0 29 2 73 0 2 29 2 83 0 0 2
Manes.13G059000.v6.1 0 0 0 0 0 0 0 0 0 0 0 0 0 0 0 0 0 0 0 0 0 0 0 0 0 0 0 0 0 0 0 0 0 0 0 0 0 0 0 0 0 0 0 0 0 0 0 0 0 0 0 0 0 0 0 0 0 0 0 0 0 0 0 0 0 0 0 0 0 0 0 0 0 0 0 0 0 0 0 0 0 0 0 0 0 0 0 0 0 0 0 0 0 0 0 0 0 0 0 0 0 0 0 0 0 0 0 0 0 0 0 0 0 0 0 0 0 0 0 0 0 0 0 0 0 0 0 0 0 0 0 0 0 0 0 0 0 0 0 0 0 0 0 0 0 0 0 0 0 0 0 0 0 0 0 0 0 0 0 0 0 0 0 0 0 0 0 0 0 0 0 0 0 0 0 0 0 0 0 0 0 0 0 0 0 0 0 0 0 0 0 0 0 0 0 0 0 0 0 0 0 0 0 0 0 0 0 0 0 0 0 0 0 0 0 0 0 0 0 0 0 0 0 0 0 0 0 0 0 0 0 0 0 0 0 0 0 0 0 0 0 0 0 0 0 0 0 0 0 0 0 0 0 0 0 0 0 0 0 0 0 0 0 0 0 0 0 0 0 0 0 0 0 0 0 0 0 0 0 0 0 0 0 0 0 0 0 0 0 0 0 0 0 0 0 0 0 0 0 0 0 0 0 0 0 0 0 0 0 0 0 0 0 0 0 0 0 0 0 0 0 0 0 0 0 0 0 0 0 0 0 0 0 0 0 0 0 0 0 0 0 0 0 0 0 0 0 0 0 0 0 0 0 0 0 0 0 0 0 0 0 0 0 0 0 0 0 0 0 0 0 0 0 0 0 0 0 0 0 0 0 0 0 0 0 0 0 0 0 0 0 0 0 0 0 0 0 0 0 0 0 0 0 0 0 0 0 0 0 0 0 0 0 0 0 0 0 0 0 0 0 0 0 0 0 0 0 0 0 0 0 0 0 0 0 0 0 0 0 0 0 0 0 0 0 0 0 0 0 0 0 0 0 0 0 0 0 0 0 0 0 0 0 0 0 0 0 0 0 0 0 0 0 0 0 0 0 0 0 0 0 0 0 0 0 0 0 0 0 0 0 0 0 0 0 0 0 0 0 0 0 0 0 0 0 0 0 0 0 0 0 0 0 0 0 0 0 0 0 0 0 0 0 0 0 0 0 0 0 0 0 0 0 0 0 0 0 0 0 0 0 0 0 0 0 0 0 0 0 0 0 0 0 0 0 0 0 0 0 0 0 0 0 0 0 0 0 0 0 0 0 0 0 0 0 0 0 0 0 0 0 0 0 0 0 0 0 0 0 0 0 0 0 0 0 0 0 0 0 0 0 0 0 0 0 0 0 0 0 0 0 0 0 0 0 0 0 0 0 0 0 0 0 0 0 0 0 0 0 0 0 0 0 0 0 0 0 0 0 0 0 0 0 0 0 0 0 0 0 0 0 0 0 0 0 0 0 0 0 0 0 0 0 0 0 0 0 0 0 0 0 0 0 0 0 0 0 0 0 0 0 0 0 0 0 0 0 0 0 0 0 0 0 0 0 0 0 0 0 0 0 0 0 0 0 0 0 0 0 0 0 0 0 0 0 0 0 0 0 0 0 0 0 0 0 0 0 0 0 0 0 0 0 0 0 0 0 0 0 0 0 0 0 0 0 0 0 0 0 0 0 0 0 0 0 0 0 0
Manes.13G059100.v6.1 0 0 14 4 1 2 3 8 0 5 6 2 4 0 2 15 6 0 0 0 9 0 19 0 3 1 4 0 0 14 0 3 6 3 4 16 8 0 0 16 9 5 12 0 2 7 4 1 1 1 4 2 7 0 0 2 9 14 0 6 0 2 0 0 0 1 3 7 1 2 6 15 2 0 0 10 2 10 0 1 4 1 0 0 0 4 1 1 5 1 4 9 3 1 0 0 8 2 17 3 2 17 10 8 0 0 14 4 3 2 3 6 1 1 0 0 12 10 9 4 25 16 5 1 1 3 6 1 0 1 22 1 11 8 0 2 2 6 2 0 0 22 5 27 0 2 3 2 32 0 1 6 0 18 0 0 11 5 8 2 0 10 3 38 0 5 1 4 0 0 1 1 1 27 3 0 1 2 5 1 3 23 1 5 0 1 9 6 4 3 1 16 3 2 41 1 1 3 8 21 3 6 15 1 18 1 0 11 2 66 1 3 7 3 3 14 25 17 0 10 0 18 0 2 30 7 0 1 0 22 1 0 2 0 11 4 7 14 5 13 0 6 35 3 4 2 5 13 8 9 0 13 16 2 5 1 0 1 1 10 0 5 7 6 9 1 7 18 7 10 4 3 8 6 5 5 4 1 2 10 20 14 11 2 0 4 2 0 3 2 8 4 1 1 5 21 0 18 22 6 14 0 0 4 10 15 5 19 19 4 14 7 10 5 8 14 7 3 4 3 7 7 9 14 9 17 1 3 10 1 4 5 0 7 2 18 0 3 4 0 9 0 10 3 9 20 2 19 4 6 7 10 3 6 10 16 5 0 42 2 16 1 3 3 8 15 7 5 8 8 5 3 12 3 5 0 27 0 10 30 1 9 12 3 33 10 1 1 11 20 5 0 0 0 4 0 20 15 10 8 5 6 0 0 3 1 1 1 1 17 1 47 2 13 16 9 7 0 15 10 2 13 2 37 25 0 5 0 3 4 14 26 3 3 9 6 15 0 8 2 8 27 5 9 13 6 20 0 0 0 6 31 0 14 44 4 6 0 6 9 8 9 3 4 3 11 18 0 14 9 8 0 4 3 11 16 2 0 13 7 8 12 0 0 3 4 0 0 0 0 9 2 60 6 4 9 7 23 2 1 0 0 1 1 5 19 0 1 2 2 25 11 29 11 7 4 21 11 0 1 14 8 10 0 1 2 11 13 0 11 10 4 4 7 12 5 6 12 1 3 11 12 33 0 3 13 0 10 1 1 4 8 50 0 1 6 0 14 0 4 10 8 71 0 1 4 5 3 5 0 0 12 0 7 1 4 6 0 0 2 1 4 3 3 0 15 2 0 12 0 0 0 0 2 1 1 6 6 10 0 3 2 6 10 2 3 7 3 2 1 0 4 3 6 0 20 29 0 1 1 3 4 12 4 0 5 0 0 0 0 0 5 7 3 3 10 1 2 0 14 1 4 5 1 4 2 2 2 0 0 0 10 2 2 0 0 0 0 0 5 2 10 15 3 16 2 1 28 4 16 1 12 5 4 19 12 3 8 8 0 1 0 4 3 13 3 0 3 0 2 0 0 2 2 23 4 4 19 1 2 2 0 0 2 11 0 1 5 0 32 2 0 5 5 6 11 5 0 0 7 3 0 5 7 0 0 0 18 3 5 0 13 2 7 0 1 0 8 0 0 1 10 20 1 6 0 0 16 3 3 0 2 9 0 2 1 0 7
Manes.13G059200.v6.1 5 0 0 0 0 18 0 0 0 1 5 0 0 0 0 34 0 0 0 0 12 0 1 0 0 3 0 0 0 0 5 0 0 0 0 31 1 0 2 0 14 0 0 0 0 19 0 0 0 0 26 0 0 0 0 17 0 0 1 0 0 0 0 0 0 7 0 0 0 0 18 0 0 0 0 39 0 0 0 0 3 0 0 0 0 5 1 1 0 1 5 1 0 1 0 0 27 1 1 7 0 12 0 0 0 0 10 2 2 0 0 21 2 0 0 0 70 0 0 0 0 34 0 0 0 0 5 0 0 0 0 2 0 0 1 1 6 0 2 0 0 75 0 0 0 0 13 0 0 0 0 37 0 1 0 0 8 0 0 0 0 16 0 0 0 0 1 0 0 0 0 13 0 0 0 0 5 0 0 0 0 25 0 0 0 0 21 0 0 0 0 0 5 0 1 0 0 14 0 0 0 0 35 1 0 0 0 15 0 0 0 0 8 0 0 0 0 24 0 2 0 0 0 0 0 0 0 2 0 0 0 0 2 0 0 0 0 11 0 0 0 0 15 0 0 0 0 36 0 0 0 0 12 0 0 0 0 12 0 1 0 0 16 0 0 1 0 22 0 0 0 0 4 0 0 0 0 0 0 0 0 0 0 6 0 2 0 0 15 0 0 0 0 3 0 1 0 0 21 0 0 0 0 6 0 0 0 0 14 0 0 0 0 6 0 0 0 0 1 0 0 2 0 19 0 0 0 0 27 0 0 0 0 8 0 0 0 0 5 0 0 1 1 5 0 0 0 0 15 0 0 0 0 4 1 0 0 0 6 0 0 0 0 39 0 0 0 0 11 1 0 1 0 0 27 0 0 3 0 56 0 0 0 0 40 0 0 0 0 18 0 0 0 0 0 1 0 0 0 10 3 0 0 0 1 0 1 0 1 23 0 0 0 1 33 0 0 0 0 13 0 0 1 0 26 1 0 0 0 10 0 0 0 0 12 0 0 0 0 1 0 0 0 1 16 0 0 0 0 6 0 0 0 0 42 1 0 0 0 38 0 1 0 1 20 0 0 0 0 1 12 0 0 0 0 36 0 0 0 0 27 0 0 0 0 3 0 2 0 2 2 0 0 0 0 2 0 0 1 0 0 0 0 0 0 27 0 0 0 0 4 0 0 0 0 6 0 1 0 0 36 0 0 0 0 0 1 0 0 0 23 0 0 0 0 29 0 0 0 0 25 0 0 0 0 6 0 0 0 0 16 0 0 0 0 11 0 1 0 1 23 0 1 0 0 0 6 1 0 0 0 14 0 1 0 0 25 0 0 1 0 18 0 2 0 0 3 0 0 0 1 24 0 0 0 0 13 0 0 1 10 9 0 0 0 0 38 0 0 0 0 22 0 0 1 0 26 0 0 0 0 2 0 0 0 1 0 0 1 0 0 6 0 0 0 0 0 0 0 0 0 13 0 0 1 0 13 0 2 0 0 10 0 0 0 0 0 0 0 0 0 1 4 1 0 0 0 16 0 0 0 0 3 0 0 0 0 13 0 0 0 0 15 1 0 4 0 0 0 0 0 0 24 0 0 5 0 41 0 0 0 0 19 0 1 0 0 12 0 0 0 0 42 0 0 0 0 17 0 1 0 0 3 0 1 0 0 13 0 0 0 0 55 0 0 0 1 12 0 0 0 0 27 0 0 0 0 29 0 1 0 0 36 0 0 1 0 0
Manes.13G059300.v6.1 45 2 18 17 2 13 2 4 2 0 34 22 6 4 33 30 4 3 5 1 23 33 5 6 0 27 7 3 13 0 30 29 10 2 1 47 10 7 8 38 24 10 8 3 1 55 11 14 2 1 102 81 12 18 0 23 6 0 7 1 12 6 4 0 3 22 4 8 9 0 39 13 4 1 1 100 63 37 5 2 55 43 10 11 0 10 14 20 14 5 8 4 6 8 0 2 19 21 6 21 2 10 7 6 1 4 15 68 7 0 1 23 75 1 0 0 76 8 8 0 1 12 3 3 4 1 11 3 2 22 8 18 9 7 0 5 0 5 4 2 12 92 12 1 20 0 22 46 7 2 1 3 11 5 11 28 5 17 2 3 3 52 34 5 3 1 4 13 0 3 5 8 2 2 8 12 13 5 1 0 1 55 156 13 45 19 141 71 16 58 1 7 27 4 20 3 2 22 7 15 6 0 41 38 3 10 4 25 14 9 5 4 63 51 41 19 7 57 5 38 0 2 11 10 8 1 0 9 2 3 0 45 37 11 18 4 1 41 8 13 10 3 57 48 14 30 5 18 19 6 12 1 13 4 18 31 0 55 5 6 4 9 23 8 4 5 5 45 2 28 16 1 22 10 5 4 0 0 7 31 18 8 7 29 8 35 7 0 80 43 5 15 1 69 9 13 0 0 11 4 3 1 0 74 6 6 21 3 28 7 3 13 1 14 4 8 2 1 22 4 11 1 0 24 8 6 2 6 11 7 4 3 0 20 26 19 14 3 24 15 6 1 3 18 8 12 3 1 28 5 5 2 3 27 12 15 1 8 19 14 7 13 2 22 12 12 8 0 20 13 1 2 4 0 61 349 11 38 2 82 11 66 111 6 98 45 14 6 2 19 4 0 44 0 32 0 15 11 3 17 27 5 4 0 26 21 6 4 1 161 26 27 12 20 43 20 6 7 1 25 35 17 4 10 46 15 2 4 29 50 7 22 29 0 30 6 19 0 0 28 5 3 7 1 69 23 9 10 11 84 6 16 0 0 20 10 29 92 2 86 3 10 40 0 70 3 11 2 1 43 66 6 34 10 1 30 8 0 21 0 54 10 10 0 2 6 0 7 1 2 3 24 2 19 13 65 78 8 37 2 26 69 23 19 13 33 13 16 32 0 67 50 8 22 2 44 10 1 19 0 64 8 15 26 1 37 2 50 7 1 44 31 31 61 2 28 3 1 16 1 19 29 6 26 42 45 13 11 8 0 27 36 8 12 0 50 388 20 26 3 63 3 58 100 11 2 44 13 17 0 2 22 0 5 5 1 18 10 5 3 0 9 8 15 0 0 19 0 7 5 0 19 17 12 2 1 25 12 11 8 83 24 2 14 15 1 34 22 4 1 0 12 11 5 20 2 29 0 33 14 1 6 1 51 6 1 8 0 9 6 0 7 3 1 0 0 16 9 0 11 3 8 7 6 35 5 13 1 10 0 1 12 2 3 6 1 19 0 0 3 3 39 13 21 11 48 0 20 1 12 2 1 28 6 3 0 0 16 12 7 1 6 29 17 13 2 0 35 0 7 0 4 42 67 9 19 21 28 2 5 19 56 38 10 0 2 14 17 29 9 7 1 22 12 19 4 4 13 9 4 6 1 32 8 4 15 19 8 4 4 1 2 106 24 1 22 3 19 9 26 22 5 41 19 7 1 0 109 69 17 1 3 25 5 6 31 2 4
Manes.13G059400.v6.1 20 2 2 14 0 30 9 1 3 0 10 13 7 5 23 43 9 0 7 1 24 46 4 22 4 10 7 0 0 5 3 43 1 12 0 32 12 1 10 52 42 96 7 2 1 42 6 2 4 0 55 48 3 1 0 61 33 2 10 5 15 5 2 0 1 5 2 4 17 1 22 11 4 0 2 30 57 14 12 3 12 44 3 25 1 1 25 8 9 2 22 29 7 22 0 1 17 72 2 24 1 6 8 7 0 3 4 114 5 4 1 6 87 1 0 0 26 2 5 1 2 5 3 3 7 0 5 17 3 49 4 35 10 5 0 12 41 32 7 62 5 38 51 2 25 1 25 184 3 2 0 2 30 0 17 76 0 59 6 13 5 31 50 1 5 0 14 38 1 7 1 17 16 3 8 29 46 35 3 0 0 40 179 11 54 33 36 102 3 34 0 4 67 14 24 8 1 112 16 19 21 0 49 86 8 15 0 115 88 3 20 3 169 114 46 49 29 19 0 43 2 2 146 36 9 6 0 90 1 6 6 99 258 2 12 12 0 17 5 2 15 3 9 37 1 18 0 16 36 5 14 1 3 13 3 184 0 38 15 3 2 10 39 12 9 37 34 7 16 15 0 1 31 79 6 19 3 0 26 77 3 12 5 35 39 4 7 0 81 89 0 6 1 297 33 6 0 4 34 52 1 0 1 226 18 7 109 2 18 33 3 16 6 89 5 12 24 2 139 16 3 1 4 160 51 8 4 13 12 16 7 4 0 47 32 10 13 6 50 77 8 1 20 40 28 2 6 1 181 25 10 9 3 34 30 8 2 23 23 47 2 25 14 31 34 26 19 1 40 39 5 21 5 2 9 278 9 65 3 21 2 7 120 3 87 80 4 7 19 3 10 1 119 10 84 0 6 28 2 46 168 2 9 1 70 195 10 26 2 33 47 10 13 15 24 25 8 4 0 42 22 12 8 9 163 20 3 6 26 89 15 21 78 0 53 15 4 12 7 10 23 21 0 3 49 58 3 41 0 131 11 4 0 14 7 46 16 131 2 154 5 6 29 0 187 20 11 0 2 7 25 8 7 32 0 31 41 4 107 4 25 53 0 0 1 30 0 4 2 7 4 85 1 21 13 32 193 5 19 0 20 115 6 19 2 40 27 8 39 1 37 66 14 10 3 81 15 2 69 5 64 16 15 5 1 34 9 36 4 0 12 66 15 38 1 19 3 1 0 1 8 108 2 51 108 8 31 2 9 4 24 121 12 37 0 26 203 10 21 19 15 3 11 113 13 9 41 33 12 6 11 24 0 2 5 0 6 33 4 12 2 6 21 1 6 2 32 2 3 16 5 11 31 9 9 0 19 41 5 11 60 10 10 2 24 3 25 103 7 1 0 23 58 9 6 1 22 0 2 12 3 3 3 10 3 1 7 0 4 8 1 1 25 2 10 0 11 23 2 16 7 3 18 3 50 6 6 12 2 17 3 9 11 6 3 1 23 2 2 0 2 70 4 64 2 87 1 24 22 5 3 1 23 14 2 3 2 11 41 16 15 1 37 39 3 11 0 37 1 4 0 5 17 105 6 41 27 18 16 0 49 136 50 48 5 1 55 10 65 9 32 0 12 36 8 19 28 2 12 1 5 5 26 27 3 57 111 10 11 4 6 4 68 12 0 14 2 4 16 3 16 3 12 80 1 0 0 11 41 3 1 0 16 8 3 156 16 9
Manes.13G059500.v6.1 213 24 73 214 82 254 46 85 47 8 157 264 173 26 247 326 66 43 114 10 386 540 140 309 59 93 144 74 111 19 121 714 135 180 20 301 104 84 116 1030 537 701 271 83 22 164 102 143 30 16 416 367 143 167 17 403 248 353 106 51 123 81 114 3 18 61 47 93 181 24 158 720 227 12 45 282 675 476 649 25 218 509 113 143 8 70 226 238 108 52 184 119 263 296 1 193 54 1242 67 379 30 108 102 151 4 235 47 1052 63 19 31 42 1021 23 2 27 267 60 88 24 24 64 109 10 71 8 53 192 15 690 49 163 117 101 2 140 173 438 233 216 192 472 502 89 114 50 273 1154 181 7 66 156 282 94 691 722 17 753 118 304 54 345 758 107 60 106 36 514 4 103 1158 160 339 106 114 774 261 295 117 1 90 405 1360 530 623 1132 305 1071 316 549 319 171 328 265 711 746 240 786 159 167 686 592 535 1042 369 356 261 674 858 499 446 571 1695 1232 537 468 222 184 34 504 115 17 760 319 143 206 30 724 26 376 387 1369 707 351 530 300 138 991 2154 1561 5016 2597 506 4274 368 2762 2360 352 1638 798 4527 806 138 1154 1374 4924 57 1124 2999 43 7114 2107 941 3834 1022 7826 3921 404 536 1168 2699 1564 1852 5058 1859 5844 2232 11 217 840 547 508 76 780 344 862 170 60 717 1417 123 1676 1060 1021 315 297 155 277 613 907 448 1170 192 1343 286 746 575 84 136 343 164 165 442 1227 72 173 165 86 800 288 239 61 63 396 247 156 66 221 98 130 80 139 3 201 469 179 139 81 230 555 183 16 128 257 1038 451 1034 349 1569 315 458 691 536 399 432 567 383 1141 1921 786 1559 531 206 241 677 426 735 520 523 609 202 314 198 35 184 6243 394 1536 160 298 292 306 1803 103 999 1008 118 282 125 300 1763 10 11013 120 680 25 145 378 49 964 1988 289 243 27 1343 915 217 246 159 701 538 663 202 246 332 436 181 278 18 529 710 510 86 249 696 286 135 408 277 1005 330 602 984 268 242 252 335 236 168 142 226 175 57 63 787 428 201 478 37 945 193 305 58 93 156 348 403 1065 54 558 88 187 591 68 2567 288 346 447 118 1532 371 421 502 532 89 265 1241 41 1968 132 263 190 104 58 10 396 6 234 49 157 142 471 197 4379 1710 367 868 228 4407 586 284 2059 352 2655 4517 384 143 240 4704 30 286 615 235 1510 413 615 192 159 270 53 181 69 87 2004 445 681 81 645 917 2455 132 352 85 1959 676 261 44 133 1270 673 68 702 176 712 2485 106 1224 69 676 380 93 906 387 282 7 199 1990 478 455 297 249 49 453 1073 243 192 169 392 515 154 74 87 10 163 158 10 183 135 172 199 55 134 931 416 103 217 136 37 234 112 82 147 458 229 216 49 95 316 136 63 422 100 94 109 178 16 223 483 278 73 56 226 621 304 2101 24 89 9 180 1787 935 28 45 410 1382 31 108 10 107 108 20 138 303 358 240 61 68 65 12 199 814 92 134 416 1015 102 258 879 567 305 120 108 266 62 1081 105 448 3 311 131 258 572 153 765 316 722 10 267 213 328 50 19 271 193 341 93 29 60 311 259 64 53 204 589 385 185 4 378 13 174 18 253 132 554 245 246 78 144 77 60 363 877 323 327 98 471 592 101 758 461 247 34 209 600 241 122 82 39 435 121 36 17 342 373 90 107 489 156 256 298 110 109 215 2076 8 3444 412 48 322 719 1188 163 478 753 636 19 19 432 1245 1011 149 401 178 180 75 997 180 46
Manes.13G059600.v6.1 0 0 0 0 0 0 0 0 0 0 0 0 0 0 0 0 0 0 0 0 0 0 0 0 0 0 0 0 0 0 0 0 0 0 0 0 0 0 0 0 0 0 0 0 0 0 0 0 0 0 0 0 0 0 0 0 0 0 0 0 0 0 0 0 0 0 0 0 0 0 0 0 0 0 0 0 0 0 0 0 0 0 1 0 0 0 0 0 0 0 0 0 0 0 0 0 0 0 0 0 0 0 0 0 0 0 0 0 0 0 0 0 0 0 0 0 0 0 0 0 0 0 0 0 0 0 0 0 0 0 0 0 0 0 0 0 0 0 0 0 0 0 0 0 0 0 0 0 0 0 0 0 0 0 0 0 0 0 0 0 0 0 0 0 0 0 0 0 0 0 0 0 0 0 0 0 0 0 0 0 0 0 0 0 0 0 0 0 0 0 0 0 0 0 0 0 0 0 0 0 0 0 0 0 0 0 0 0 0 0 0 0 0 0 0 0 0 0 0 0 0 0 0 0 0 0 0 0 0 0 0 0 0 0 0 0 0 0 0 0 0 0 0 0 0 0 0 0 0 0 0 0 0 0 0 0 0 0 0 0 0 0 0 0 0 0 0 0 0 0 0 0 0 0 0 0 0 0 0 0 0 0 0 0 0 0 0 0 0 0 0 0 0 0 0 0 0 0 0 0 0 0 0 0 0 0 0 0 0 0 0 0 0 0 0 0 0 0 0 0 0 0 0 0 0 0 0 0 1 0 1 0 0 0 0 0 0 0 0 0 1 0 0 0 0 0 0 0 0 0 0 0 0 0 0 0 0 0 0 0 0 0 0 0 0 0 0 0 0 0 0 0 0 0 0 0 0 0 0 0 0 0 0 0 0 0 0 0 0 0 0 0 0 0 0 0 0 0 0 0 0 2 0 0 0 0 3 0 0 0 0 0 0 0 0 0 0 0 0 0 0 0 0 0 0 0 0 0 0 0 0 0 0 0 0 0 0 0 0 0 0 0 0 0 0 0 0 0 0 0 0 0 0 0 0 0 1 0 0 0 0 0 0 0 0 0 0 0 0 0 0 0 0 0 0 0 0 0 0 0 0 0 0 0 0 0 0 1 0 0 0 0 0 0 0 0 0 0 0 0 0 0 0 0 0 0 0 0 0 0 0 0 0 0 0 0 0 0 0 0 0 0 0 0 0 0 0 0 0 0 0 0 0 0 0 0 0 0 0 0 0 0 0 0 0 0 0 0 0 0 0 0 0 0 0 0 0 0 0 0 0 0 0 0 0 0 0 0 0 0 0 0 0 0 0 0 0 0 0 0 0 0 0 0 0 0 0 0 0 0 0 0 0 0 0 0 0 0 0 0 0 0 0 0 0 0 0 0 0 0 0 0 0 0 0 0 0 0 0 0 0 0 0 0 0 0 0 0 0 0 0 0 0 0 0 0 0 0 0 0 0 0 0 0 0 0 0 0 1 0 0 0 0 0 0 0 0 0 0 0 0 0 0 0 0 0 0 0 0 0 0 0 0 0 0 0 0 0 0 0 0 0 0 0 0 0 0 0 0 2 0 0 0 0 0 0 0 0 0 0 0 0 0 0 0 0 0 0 0 0 0 0 0 0 0 0 0 0 0 0 0 0 0 0 0 0 0 0 0 0 0 0 0 0 0 0 0 0 0 0 0 0 0 0 0 0 0 0 0 0 0 0 0 0 0 0 0 0
Manes.13G059700.v6.1 12 4 22 21 47 11 22 18 23 18 18 27 19 9 51 9 30 4 19 4 9 40 10 50 48 6 26 19 19 40 2 30 12 18 28 9 23 9 4 51 14 51 12 4 29 10 36 23 17 30 22 56 23 49 16 5 27 27 9 35 7 30 18 0 13 8 11 17 31 40 7 47 16 1 0 20 33 40 13 39 13 16 12 40 20 8 12 23 42 23 6 15 44 32 0 19 23 31 39 41 52 14 21 26 0 69 15 48 30 32 42 11 31 7 2 6 28 19 20 33 52 12 35 10 32 38 3 23 1 36 52 7 31 25 19 26 5 19 20 66 61 22 20 51 36 21 15 34 34 2 53 12 33 27 28 49 10 21 22 32 44 11 26 28 50 112 3 35 0 26 41 9 16 35 20 21 9 21 18 0 62 27 47 50 65 53 10 44 8 58 22 42 12 39 70 78 68 18 30 71 69 73 25 76 11 71 105 16 41 45 46 60 18 33 46 41 59 23 11 61 36 75 29 43 63 50 0 17 1 61 65 73 15 34 51 65 108 10 20 24 56 57 41 36 36 43 33 12 32 27 53 55 9 32 30 36 2 12 23 24 32 77 8 51 35 27 94 16 35 25 55 45 13 46 29 53 95 0 4 26 26 52 79 23 56 71 48 73 28 31 17 43 54 22 20 23 30 62 15 25 34 66 45 16 40 23 52 74 13 52 33 69 90 18 19 44 30 59 23 18 22 17 31 26 32 28 22 35 14 25 29 62 1 23 21 28 39 75 6 24 18 1 79 9 36 18 49 90 21 60 7 59 57 14 40 24 45 52 25 27 28 56 19 16 42 35 70 109 10 35 50 62 61 92 20 99 34 44 122 30 47 61 52 75 38 73 30 32 54 11 43 1 53 4 16 0 40 65 58 11 44 24 34 54 25 44 26 55 104 24 14 28 49 73 13 34 30 28 34 7 44 57 29 100 43 25 35 78 41 21 23 49 34 75 14 23 39 44 61 12 46 48 66 53 10 35 10 51 0 31 62 33 49 23 18 58 44 52 49 16 30 17 92 41 26 35 19 99 83 50 9 24 27 38 81 11 26 5 71 57 12 45 12 59 38 9 0 32 20 67 11 24 29 43 43 18 33 20 41 26 30 26 36 25 59 19 17 14 31 54 23 21 25 47 35 10 25 54 27 65 27 33 47 21 53 32 57 32 22 56 8 40 35 40 45 11 42 28 53 53 12 48 18 57 92 19 63 20 35 35 10 57 27 34 24 13 103 43 16 44 19 32 93 72 43 37 8 20 24 13 25 9 0 15 18 24 17 7 10 5 20 5 20 13 46 16 7 14 38 41 21 7 18 7 10 33 10 10 20 22 11 7 14 22 14 19 22 31 24 20 25 12 18 36 17 47 14 0 30 32 24 23 23 31 23 51 6 0 15 8 2 5 10 13 21 25 6 21 1 24 33 11 25 24 31 19 5 21 31 12 6 8 20 15 41 15 26 0 13 48 23 15 12 42 23 53 39 11 18 39 22 65 7 18 27 37 54 13 62 31 35 40 22 33 36 10 0 5 1 22 2 71 8 23 16 42 44 16 21 3 29 70 21 22 37 26 40 7 28 14 28 45 9 40 37 38 22 7 52 18 26 40 8 15 29 19 44 25 35 22 12 50 19 35 1 18 48 7 25 34 39 59 11 32 29 8 16 13 41 21 5 65 10 36 28 37 45 9
Manes.13G059800.v6.1 29 7 93 4 12 14 11 52 4 3 72 41 60 2 19 17 43 9 13 5 24 10 60 33 18 45 35 44 7 9 51 7 33 12 8 58 60 66 34 21 31 49 65 10 10 19 18 97 11 7 29 18 59 14 5 13 24 40 22 19 12 8 53 1 5 21 6 36 18 6 25 18 83 0 6 12 19 163 9 6 20 16 90 8 11 78 48 192 22 25 26 21 64 17 3 13 76 4 82 4 9 36 8 70 0 9 78 8 194 5 7 22 6 34 1 1 25 21 22 1 4 14 13 18 22 0 7 2 14 9 1 2 24 46 2 5 28 7 82 4 34 44 11 71 3 8 13 9 97 0 16 33 7 94 4 12 96 11 110 5 3 21 10 106 2 1 4 13 0 7 0 39 26 84 2 16 13 4 42 0 6 58 171 221 10 16 39 43 73 27 22 144 24 25 183 41 15 61 11 119 35 25 55 84 72 34 6 61 31 115 12 10 45 23 114 35 13 17 5 115 31 7 74 19 45 21 6 30 3 89 21 30 19 16 51 6 8 39 4 36 8 5 94 14 88 8 5 25 11 58 8 3 27 16 70 8 1 19 8 41 5 3 24 16 52 13 10 28 12 79 13 5 38 12 111 7 15 0 45 95 121 128 13 156 13 549 12 15 93 242 143 153 35 158 98 169 9 31 35 39 102 28 12 83 71 54 12 13 17 3 23 78 14 171 91 182 37 12 137 121 75 43 7 38 18 71 7 8 24 7 56 21 0 12 8 36 12 13 11 14 29 0 2 3 4 39 12 12 11 14 36 15 6 11 7 36 3 7 40 13 29 5 4 31 13 65 12 3 23 10 118 12 16 8 37 29 161 33 10 38 12 151 17 21 20 39 137 17 9 42 13 1 17 3 371 5 84 45 12 15 19 117 15 10 22 18 39 38 22 33 15 72 7 15 18 4 35 5 6 22 31 112 17 24 53 17 34 28 8 63 85 114 90 14 164 128 129 159 19 42 157 44 60 4 124 279 93 17 0 168 208 141 257 11 24 140 136 139 13 181 92 27 112 12 157 33 81 110 15 91 12 7 164 11 10 6 13 52 20 12 7 11 166 13 11 11 1 213 6 5 74 29 123 14 4 39 55 59 9 17 55 19 78 7 6 71 60 61 6 4 51 75 52 10 7 18 56 62 7 3 21 13 28 5 4 15 63 85 8 6 36 16 128 17 4 26 9 27 3 9 21 16 61 12 27 27 17 61 7 10 10 19 70 22 15 17 43 104 7 11 39 6 235 25 10 30 13 14 149 19 33 26 0 50 21 11 50 5 32 4 10 20 28 114 10 7 12 14 108 12 8 24 20 33 26 7 26 8 72 17 12 10 16 71 44 22 18 24 76 21 13 35 123 222 12 2 79 0 234 25 15 95 20 78 7 34 30 1 106 21 2 19 23 54 6 8 5 103 2 13 7 50 20 176 13 15 34 18 153 17 13 25 85 77 14 4 64 0 236 26 21 88 31 20 50 31 13 17 28 55 43 9 19 15 64 21 20 54 26 126 17 8 13 8 53 4 2 3 0 111 0 12 15 12 54 7 12 17 6 63 11 19 13 20 15 9 15 4 11 71 15 2 25 10 54 11 24 15 5 36 10 17 11 31 61 11 14 16 7 136 11 2 21 16 4 10 6 29 19 77 5 17 11 12 43 6 9 13 12 101 15 9 28 22 40 14 13 17
Manes.13G059900.v6.1 50 17 160 77 82 55 56 80 35 33 85 88 83 20 68 42 48 14 67 12 66 58 99 124 38 36 82 30 28 54 41 77 81 59 52 52 87 45 23 48 48 160 79 66 28 112 137 49 65 60 140 204 149 166 49 81 108 114 67 50 36 85 70 1 41 72 53 68 100 61 77 175 84 5 9 152 139 115 57 58 92 90 73 127 23 80 156 97 146 131 64 130 173 58 2 58 108 83 163 123 85 86 64 89 4 60 116 154 62 37 65 56 146 31 1 8 98 82 49 32 66 64 61 31 124 33 17 41 4 104 23 70 100 77 15 36 102 95 53 75 40 284 114 229 75 57 116 236 175 3 92 136 126 168 93 131 88 186 80 70 52 160 118 142 56 55 46 83 1 52 59 105 49 135 72 86 99 93 96 0 89 102 168 151 198 90 158 111 110 131 38 204 119 144 373 215 75 170 135 256 102 88 88 171 56 58 99 124 113 214 77 93 166 178 131 228 85 131 44 125 112 64 128 142 260 101 7 98 8 211 103 89 190 66 112 85 45 83 60 76 82 39 162 108 161 83 64 71 113 122 77 48 84 126 128 132 4 85 100 82 68 60 90 125 96 86 90 118 98 130 135 55 82 161 87 86 91 0 35 137 127 88 91 198 83 142 59 66 228 180 80 106 43 124 96 139 64 95 124 62 159 82 47 145 62 95 71 29 60 90 107 83 92 136 75 140 79 53 103 35 83 22 50 84 91 82 50 83 79 57 50 49 1 110 59 79 139 35 54 120 61 4 60 72 52 93 89 64 137 98 67 93 63 190 55 121 64 101 106 149 82 93 70 164 170 122 85 53 110 84 124 95 57 70 35 219 174 115 100 132 127 199 192 48 197 382 74 101 120 91 70 0 129 7 128 15 151 220 87 103 137 82 106 40 96 137 68 124 58 119 59 194 119 94 53 91 142 53 47 63 245 179 56 101 106 104 67 169 130 133 59 109 201 123 116 83 123 152 74 170 135 68 91 37 38 120 80 61 7 152 90 151 76 67 147 33 97 220 54 137 85 82 85 53 206 72 123 63 86 146 151 137 170 80 54 114 72 5 84 80 109 226 51 89 46 64 1 99 53 128 138 111 164 101 66 100 92 187 56 9 47 64 77 57 88 53 46 75 62 46 110 89 99 83 38 70 138 119 49 72 118 66 181 88 64 137 79 193 34 43 38 78 110 85 54 100 97 120 55 55 85 160 133 115 77 66 89 120 61 62 49 112 168 156 28 65 274 135 91 60 66 185 456 101 60 110 137 163 113 105 81 134 9 133 166 62 87 104 86 68 81 105 87 95 71 106 60 70 151 123 71 63 149 98 76 97 80 62 96 80 148 29 112 168 104 35 69 187 99 105 46 65 103 171 109 102 63 7 93 87 86 162 173 139 116 81 31 3 36 45 6 69 108 83 69 65 13 156 7 93 71 81 113 102 86 79 77 155 116 74 36 74 116 111 112 44 66 3 71 92 90 153 62 140 146 159 67 110 137 128 128 104 46 101 199 78 97 114 120 164 130 63 136 126 188 88 1 187 3 63 3 82 55 111 143 92 74 111 91 96 75 154 114 113 86 50 92 76 179 289 125 75 159 77 142 91 154 40 106 112 85 79 57 65 21 135 138 104 95 73 100 82 117 168 1 77 68 78 151 104 56 88 109 116 106 73 32 122 162 227 92 76 161 116 67 166 135 141
Manes.13G060000.v6.1 344 33 273 314 454 392 400 244 130 262 883 697 287 130 588 178 193 47 170 311 109 126 146 188 257 138 210 64 162 363 158 240 93 128 381 185 85 322 126 184 84 228 287 132 349 103 248 118 119 418 210 401 124 247 296 79 150 148 80 376 457 231 427 3 317 117 185 196 189 248 98 262 272 15 16 102 368 361 124 551 243 180 217 219 281 268 389 446 319 335 211 307 181 375 5 142 324 587 234 267 923 133 166 252 13 94 245 832 201 529 363 84 455 157 9 76 206 148 304 62 498 81 437 161 286 341 149 270 25 620 623 49 531 465 55 334 155 542 255 74 10 310 704 393 244 1323 91 324 348 4 220 213 1128 487 77 57 225 493 366 188 105 135 305 195 91 549 212 1284 2 174 381 283 849 301 333 126 238 457 398 3 1341 328 241 373 759 746 292 538 400 414 806 613 82 487 349 497 423 126 417 812 108 325 143 214 135 131 402 104 258 308 190 96 96 166 328 199 409 81 21 353 156 1118 168 161 684 381 21 137 6 447 73 33 38 49 257 458 959 66 140 127 67 565 106 62 361 57 97 141 43 339 107 174 160 148 403 51 4 68 66 155 30 201 100 44 241 54 227 124 60 236 652 106 42 66 358 128 490 2 336 171 495 318 377 1715 170 816 258 454 297 484 376 608 785 171 226 882 164 1362 433 361 524 1060 1911 744 151 224 175 498 124 286 244 185 718 119 124 387 129 473 285 607 181 132 345 375 293 288 569 763 130 282 145 210 0 77 666 216 259 692 135 915 128 20 355 47 79 114 509 442 83 938 86 248 342 114 185 334 146 114 246 201 286 139 215 46 604 319 245 347 235 222 449 213 88 728 117 271 219 423 1898 192 982 857 684 404 856 716 176 331 1729 96 76 5 140 50 149 18 313 792 1665 270 302 181 193 220 1171 224 242 313 189 255 72 449 340 400 114 290 332 244 390 175 539 1081 139 487 1051 337 260 425 521 68 286 621 329 896 278 297 303 203 400 1174 618 363 149 409 101 615 48 282 67 340 1106 150 354 876 102 271 392 332 602 221 459 176 339 615 330 170 422 449 1668 579 237 2341 1230 493 341 148 423 94 355 657 99 194 352 1218 953 312 4 372 3108 2534 125 122 547 70 22 180 113 150 135 23 165 203 274 104 39 212 83 216 281 219 219 269 215 369 372 109 239 291 99 252 530 244 382 284 505 667 126 263 64 58 55 374 143 116 210 61 208 53 187 106 97 100 455 155 233 107 192 85 146 512 33 113 106 558 437 270 680 412 128 441 68 133 605 318 344 2555 360 518 447 271 660 228 15 134 499 687 220 118 378 245 428 156 139 506 376 954 482 1059 398 204 387 143 289 257 219 263 288 138 400 107 231 92 224 879 269 280 115 194 224 435 223 223 87 440 166 314 189 6 394 258 402 270 343 299 180 260 139 22 254 1590 27 157 203 399 248 686 115 122 20 229 476 186 213 764 255 1228 349 379 437 181 276 163 741 279 471 773 704 8 524 1008 876 79 107 473 551 280 298 537 117 264 613 718 204 562 420 372 753 183 174 688 114 608 283 1076 251 661 9 2157 4 72 10 209 183 360 117 275 424 102 348 242 83 126 1121 978 235 131 396 68 371 306 147 231 129 280 432 138 80 91 353 132 217 611 127 209 119 302 257 157 193 259 107 751 330 99 9 43 312 149 1512 426 252 657 112 131 360 195 1218 262 210 297 84 481 253 263 230 219 1761 214
Manes.13G060100.v6.1 1 1 7 0 2 2 0 5 1 2 4 1 5 0 1 2 1 0 0 1 3 3 4 2 1 1 3 0 0 5 2 1 6 3 6 1 4 0 6 1 2 8 6 2 4 3 5 2 3 0 4 3 5 1 4 1 7 9 1 2 1 0 1 0 10 0 0 1 1 9 4 5 0 0 0 7 2 2 0 2 3 1 1 1 0 3 3 4 2 2 0 2 5 3 0 0 3 5 9 4 6 18 7 7 0 2 10 5 2 0 10 6 2 0 0 0 6 16 16 11 36 9 8 1 10 4 7 0 0 0 10 3 3 5 0 4 0 4 4 2 2 18 4 27 0 0 3 4 19 1 1 8 6 10 1 0 14 2 5 6 2 7 1 9 3 6 2 5 0 4 0 9 4 17 6 2 0 7 8 0 1 6 1 10 0 6 4 0 10 1 2 13 0 10 38 4 2 0 10 5 7 22 8 9 13 2 9 3 12 50 6 4 2 7 15 29 24 5 0 18 7 18 1 15 29 10 0 1 1 22 30 2 0 12 16 6 27 24 10 20 6 24 21 9 18 5 10 12 3 12 2 14 10 12 22 4 0 9 4 24 1 13 7 22 7 1 20 10 20 16 11 8 16 4 19 5 18 0 1 9 17 3 10 9 31 5 0 16 22 1 5 6 3 0 7 31 4 26 20 23 23 15 2 2 13 14 4 24 12 9 10 2 55 6 9 15 8 5 2 5 9 4 31 21 21 41 7 7 12 0 9 22 0 0 19 36 37 28 2 4 14 0 28 8 10 24 3 47 7 18 9 8 17 2 3 14 0 5 32 16 20 3 16 6 15 18 2 16 8 6 18 12 11 19 13 1 22 4 44 24 5 23 22 3 35 15 10 4 60 14 16 0 7 9 4 0 26 54 28 10 3 8 2 4 4 2 12 3 4 15 3 42 7 44 11 21 34 2 80 45 3 44 3 23 31 16 53 11 7 6 22 16 7 10 2 6 15 9 3 10 30 10 16 22 12 18 8 0 0 10 16 50 10 26 28 16 40 3 18 3 4 12 9 22 12 7 35 6 61 14 9 13 9 2 4 21 8 1 11 28 15 13 2 1 5 4 1 12 5 8 28 12 30 4 8 18 10 22 4 0 1 2 3 3 12 6 1 7 1 1 19 8 24 9 46 9 8 41 1 1 12 8 31 5 21 11 9 10 2 14 3 4 7 2 35 11 20 39 5 2 22 9 28 3 1 8 6 9 3 7 18 5 13 5 0 4 0 4 2 3 3 8 35 1 1 10 2 12 3 4 8 29 1 27 15 11 9 30 1 5 8 9 7 4 6 34 11 7 23 4 1 2 1 3 18 3 2 10 11 1 4 3 13 10 8 9 6 4 3 1 1 3 4 2 0 8 9 1 0 1 7 6 17 1 4 16 0 0 0 1 0 7 16 2 8 9 0 12 0 23 12 6 17 1 0 13 1 17 4 0 0 5 7 13 3 3 1 0 1 0 1 2 13 2 47 1 8 19 29 15 2 8 2 9 48 15 27 11 34 9 19 23 6 19 8 3 0 5 0 4 0 18 5 11 12 4 6 9 4 10 4 6 1 5 7 0 4 9 14 36 14 1 16 8 19 8 23 4 7 13 4 5 2 8 0 3 1 8 12 4 25 44 4 5 0 9 4 7 8 11 7 11 12 17 18 17 1 9 0 21 0 4 11 10 9 9 7 11
Manes.13G060200.v6.1 0 0 0 0 0 0 0 0 0 0 0 0 0 0 0 0 0 0 0 0 0 0 0 0 0 0 0 0 0 0 0 0 0 0 0 0 0 0 0 0 0 0 0 0 0 0 0 0 0 0 0 0 0 0 0 0 0 0 0 0 0 0 0 0 0 0 0 0 0 0 0 0 0 0 0 0 0 0 0 0 0 0 0 0 0 0 0 0 0 0 0 0 0 0 0 0 0 0 0 0 0 0 0 0 0 0 0 0 0 0 0 0 0 0 0 0 0 0 0 0 0 0 0 0 0 0 0 0 0 0 0 0 0 0 0 0 0 0 0 0 0 0 0 0 0 0 0 0 0 0 0 0 0 0 0 0 0 0 0 0 0 0 0 0 0 0 0 0 0 0 0 0 0 0 0 0 0 0 0 0 0 0 0 0 0 0 0 0 0 0 0 0 0 0 0 0 0 0 0 0 0 0 0 0 0 0 0 0 0 0 0 0 0 0 0 0 0 0 0 0 0 0 0 0 0 0 0 0 0 0 0 0 0 0 0 0 0 0 0 0 0 0 0 0 0 0 0 0 0 0 0 0 0 0 0 0 0 0 0 0 0 0 0 0 0 0 0 0 0 0 0 0 0 0 0 0 0 0 0 0 0 0 0 0 0 0 0 0 0 0 0 0 0 0 0 0 0 0 0 0 0 0 0 0 0 0 0 0 0 0 0 0 0 0 0 0 0 0 0 0 0 0 0 0 0 0 0 0 0 0 0 0 0 0 0 0 0 0 0 0 0 0 0 0 0 0 0 0 0 0 0 0 0 0 0 0 0 0 0 0 0 0 0 0 0 0 0 0 0 0 0 0 0 0 0 0 0 0 0 0 0 0 0 0 0 0 0 0 0 0 0 0 0 0 0 0 0 0 0 0 0 0 0 0 0 0 0 0 0 0 0 0 0 0 0 0 0 0 0 0 0 0 0 0 0 0 0 0 0 0 0 0 0 0 0 0 0 0 0 0 0 0 0 0 0 0 0 0 0 0 0 0 0 0 0 0 0 0 0 0 0 0 0 0 0 0 0 0 0 0 0 0 0 0 0 0 0 0 0 0 0 0 0 0 0 0 0 0 0 0 0 0 0 0 0 0 0 0 0 0 0 0 0 0 0 0 0 0 0 0 0 0 0 0 0 0 0 0 0 0 0 0 0 0 0 0 0 0 0 0 0 0 0 0 0 0 0 0 0 0 0 0 0 0 0 0 0 0 0 0 0 0 0 0 0 0 0 0 0 0 0 0 0 0 0 0 0 0 0 0 0 0 0 0 0 0 0 0 0 0 0 0 0 0 0 0 0 0 0 0 0 0 0 0 0 0 0 0 0 0 0 0 0 0 0 0 0 0 0 0 0 0 0 0 0 0 0 0 0 0 0 0 0 0 0 0 0 0 0 0 0 0 0 0 0 0 0 0 0 0 0 0 0 0 0 0 0 0 0 0 0 0 0 0 0 0 0 0 0 0 0 0 0 0 0 0 0 0 0 0 0 0 0 0 0 0 0 0 0 0 0 0 0 0 0 0 0 0 0 0 0 0 0 0 0 0 0 0 0 0 0 0 0 0 0 0 0 0 0 0 0 0 0 0 0 0 0 0 0 0 0 0 0 0 0 0 0 0 0 0 0 0 0 0 0 0 0 0 0 0 0 0 0 0 0 0 0 0 0 0 0 0 0 0 0 0 0 0
Manes.13G060300.v6.1 49 20 139 133 123 107 106 142 78 103 103 154 104 53 146 136 148 15 82 37 95 55 97 198 92 45 114 96 31 156 46 99 71 100 156 45 79 120 34 99 64 200 103 106 112 96 88 88 149 69 79 170 100 145 96 34 176 100 71 142 78 104 89 0 167 102 93 93 144 162 70 134 98 5 9 49 83 165 72 126 84 100 50 136 88 48 145 110 188 187 65 118 68 141 3 96 119 188 116 177 135 76 139 78 3 88 63 253 188 105 205 88 196 43 0 42 77 170 153 49 176 108 163 63 151 131 53 75 10 90 73 43 188 71 20 79 34 119 68 115 193 120 141 168 90 106 79 156 104 4 96 39 118 92 92 145 46 143 74 112 127 117 97 114 110 103 27 109 1 74 80 39 130 100 97 116 77 162 71 0 205 66 127 196 151 150 31 182 138 159 172 111 47 201 282 265 114 86 157 81 157 197 61 236 72 119 156 61 263 151 126 128 61 168 139 213 169 79 16 164 220 159 75 187 255 119 9 39 5 130 254 163 98 67 97 95 215 20 186 91 107 106 53 145 90 152 127 52 202 97 113 79 19 204 183 141 7 84 111 43 107 144 39 325 122 217 101 25 117 80 130 210 50 166 202 169 171 1 10 163 61 75 108 55 171 110 159 178 70 123 64 111 78 69 97 124 59 104 63 214 63 115 75 45 109 44 122 77 127 102 55 69 197 58 79 180 97 93 52 92 66 75 75 116 205 192 64 206 47 103 129 93 3 42 134 61 69 154 47 127 93 0 148 64 75 119 98 200 82 148 54 80 108 54 87 102 42 153 58 146 45 114 43 86 312 105 134 171 76 155 210 182 127 147 21 170 139 177 250 84 133 91 208 166 81 212 55 101 118 35 219 3 254 16 58 9 85 281 98 36 142 47 88 145 100 97 56 118 141 63 81 127 149 197 49 135 93 73 112 44 136 266 47 145 156 195 101 173 102 42 122 126 116 151 41 76 77 45 77 32 108 95 120 134 33 195 58 59 46 111 119 114 58 215 77 130 117 199 185 58 111 40 152 112 125 61 46 168 143 247 47 88 114 82 105 118 121 26 107 176 50 188 69 81 158 9 2 109 67 61 74 218 171 107 122 62 160 127 115 9 63 212 135 116 128 81 109 60 124 140 64 155 150 110 130 71 199 98 76 71 139 103 129 62 101 81 117 155 66 90 42 115 80 101 63 51 118 60 82 135 80 138 125 94 221 36 134 86 38 78 15 158 144 125 56 108 250 176 47 125 60 121 242 98 70 172 64 186 89 128 153 120 3 164 174 168 83 92 104 72 179 40 188 64 137 88 78 72 341 71 93 62 237 97 128 166 91 78 251 86 87 62 131 108 180 44 93 182 115 67 90 46 93 195 87 168 69 4 93 53 135 77 213 101 115 142 52 3 52 81 4 25 100 87 49 140 10 177 13 108 180 88 146 152 120 142 156 241 81 63 41 96 170 73 141 129 128 1 86 121 124 199 37 136 119 137 156 89 120 190 122 146 60 393 174 114 188 73 143 150 149 95 117 126 104 127 3 69 6 61 3 82 36 100 84 161 94 37 99 61 111 242 112 112 110 47 70 55 105 123 86 118 81 65 118 111 167 58 109 77 139 183 43 55 82 153 151 43 79 159 57 138 150 355 3 172 203 21 57 100 44 178 43 128 114 154 72 61 140 155 50 126 81 116 176 148 97 176
Manes.13G060400.v6.1 0 0 0 0 0 0 0 0 0 0 0 0 0 0 0 0 0 0 0 0 0 0 0 0 0 0 0 0 0 0 0 0 0 0 0 0 0 0 0 0 0 0 0 0 0 0 0 0 0 0 0 0 0 0 0 0 0 0 0 0 0 0 0 0 0 0 0 0 0 0 0 0 0 0 0 0 0 0 0 0 0 0 0 0 0 0 0 0 0 0 0 0 0 0 0 0 0 0 0 0 0 0 0 0 0 0 0 0 0 0 0 0 0 0 0 0 0 0 0 0 0 0 0 0 0 0 0 0 0 0 0 0 0 0 0 0 0 0 0 0 0 0 0 0 0 0 0 0 0 0 0 0 0 0 0 0 0 0 0 0 0 0 0 0 0 0 0 0 0 0 0 0 0 0 0 0 0 0 0 0 0 0 0 0 0 0 0 0 0 0 0 0 0 0 0 0 0 0 0 0 0 0 0 0 0 0 0 0 0 0 0 0 0 0 0 0 0 0 0 0 0 0 0 0 0 0 0 0 0 0 0 0 0 0 0 0 0 0 0 0 0 0 0 0 0 0 0 0 0 0 0 0 0 0 0 0 0 0 0 0 0 0 0 0 0 0 0 0 0 0 0 0 0 0 0 0 0 0 0 0 0 0 0 0 0 0 0 0 0 0 0 0 0 0 0 0 1 0 0 0 0 0 0 0 0 0 0 0 0 0 0 0 0 0 0 0 0 0 0 0 0 0 0 0 0 0 0 0 0 0 0 0 0 0 0 0 0 0 0 0 0 0 0 0 0 0 0 0 0 0 0 0 0 0 0 0 0 0 0 0 0 0 0 0 0 0 0 0 0 0 0 0 0 0 0 0 0 0 0 0 0 0 0 0 0 0 0 0 0 0 0 0 0 0 0 0 0 0 0 0 0 0 0 0 0 0 0 0 0 0 0 0 0 0 0 0 0 0 0 0 0 0 0 0 0 0 0 0 0 0 0 0 0 0 0 0 0 0 0 0 0 0 0 0 0 0 0 0 0 0 0 0 0 0 0 0 0 0 0 0 0 0 1 0 0 0 0 0 0 0 0 0 0 25 0 0 0 0 0 0 0 0 0 0 0 0 0 0 0 0 0 0 0 0 0 0 0 0 2 0 0 0 0 0 0 0 0 0 0 0 0 0 0 0 0 0 0 0 0 0 0 0 0 0 0 0 0 0 0 0 0 0 0 0 0 0 0 0 0 0 0 0 0 0 0 0 0 0 0 0 0 0 0 0 0 0 0 0 10 0 0 0 0 0 0 0 0 0 0 0 0 0 0 0 0 0 0 0 0 0 0 0 0 0 0 0 0 0 0 0 0 0 0 0 0 0 0 0 0 0 0 0 0 0 0 0 0 0 0 0 0 0 0 0 0 0 0 0 0 0 0 0 0 0 0 0 0 0 0 0 0 0 0 0 0 0 0 0 0 0 0 0 0 0 0 0 0 0 0 0 0 0 0 0 0 0 0 0 0 0 0 0 0 0 0 0 0 0 0 0 0 0 0 0 0 0 0 0 0 0 0 0 0 0 0 0 0 0 0 0 0 0 0 0 0 0 0 0 0 0 0 0 0 0 0 0 0 0 0 0 0 0 0 0 0 4 0 0 0 0 0 0 0 0 0 0 0 0 0 0 0 0 0 0 0 0 0 0 0 0 0 0 0 0 0 0 0 0 0 0 0 0 0 0 0 0 0 0
Manes.13G060500.v6.1 16 1 11 2 21 6 7 4 13 9 3 5 6 3 23 13 15 1 3 2 14 1 10 11 13 5 2 8 3 16 7 11 11 10 10 18 7 5 13 16 8 6 6 2 15 10 7 1 6 6 5 10 3 2 5 3 3 4 13 2 4 11 1 1 9 4 5 3 11 21 9 16 4 0 0 7 15 9 2 10 2 9 8 5 6 6 9 12 13 20 13 8 8 3 0 3 5 5 11 6 20 4 4 4 0 8 5 8 3 7 8 4 4 2 0 10 1 3 2 4 14 2 0 2 11 9 2 5 0 9 9 7 9 6 1 11 9 11 4 7 9 13 7 15 1 13 6 10 11 1 8 4 2 7 7 8 11 6 10 4 7 14 3 14 5 24 1 10 0 9 5 14 1 16 1 9 0 5 7 0 20 12 10 8 7 10 38 10 7 11 8 6 19 9 75 33 43 70 18 92 33 48 16 14 19 23 34 85 50 84 24 36 36 36 21 5 12 45 2 71 36 110 83 66 32 45 0 13 2 63 49 60 92 10 80 48 131 34 18 10 12 37 83 47 61 36 22 13 24 30 16 24 3 37 61 24 3 23 52 33 21 30 9 12 15 16 54 36 17 49 52 28 7 20 11 8 25 0 1 15 31 32 29 29 23 33 25 32 28 8 15 30 55 33 20 46 2 58 33 10 60 8 15 76 17 21 18 43 28 18 35 49 101 21 12 51 37 47 41 26 42 17 52 47 28 19 13 54 23 24 20 24 1 36 38 35 27 32 17 26 38 3 50 32 25 45 54 42 31 10 27 70 67 62 32 49 38 80 44 14 29 11 7 76 36 25 22 57 47 21 55 29 28 17 9 15 29 20 38 22 14 30 12 29 43 24 16 9 25 9 5 0 22 0 28 0 19 12 10 16 12 12 4 14 34 6 13 14 21 30 7 23 10 15 17 16 17 13 26 6 21 28 4 45 11 9 8 7 8 16 25 31 15 60 14 16 28 8 27 33 11 17 9 37 18 38 7 13 4 27 35 21 13 22 28 21 16 15 27 20 12 9 16 35 29 20 28 9 45 4 16 12 15 11 34 9 14 9 11 23 10 6 17 11 78 25 0 44 11 66 41 28 52 14 25 10 63 55 28 17 33 27 48 12 45 43 20 59 39 47 80 46 48 42 50 50 31 17 19 40 81 37 61 8 46 80 48 62 10 12 32 17 67 38 62 76 28 34 27 31 28 23 10 51 71 58 35 96 21 46 5 63 74 7 20 37 128 86 7 33 39 21 191 59 49 9 11 5 9 3 8 3 0 6 5 5 5 3 4 6 10 5 2 8 8 8 5 6 6 9 7 10 7 9 4 2 5 4 7 5 24 2 3 13 7 2 2 4 8 3 6 6 13 9 3 9 2 0 11 5 17 4 3 13 2 6 6 0 5 6 0 3 8 10 3 22 6 16 0 2 8 5 6 8 2 8 5 5 4 3 3 7 4 11 2 7 7 0 6 16 15 5 4 13 2 6 25 9 4 8 3 10 1 5 12 6 4 10 8 4 15 8 6 6 14 5 1 1 0 2 0 11 8 4 5 4 22 15 10 9 7 13 1 7 1 0 13 10 5 8 1 14 5 4 9 8 7 2 4 6 1 13 0 2 3 3 4 6 2 2 9 7 9 8 1 3 17 5 4 8 5 30 5 16 12 5 6 5 10 11 3 11 8 1 3 17 3 1
Manes.13G060600.v6.1 21 10 23 65 75 27 37 67 38 34 24 61 29 22 56 24 72 8 37 14 35 64 24 83 52 19 77 49 21 29 18 67 33 62 31 14 39 49 25 16 20 97 20 33 30 11 67 73 72 15 21 144 12 85 25 12 63 45 41 22 21 64 63 4 49 15 46 54 115 55 16 151 39 4 3 14 48 126 43 37 7 39 41 68 20 14 59 117 157 130 18 41 60 101 0 19 45 193 41 64 55 21 133 35 3 71 16 123 180 49 28 11 89 39 0 8 29 133 61 51 96 36 93 25 101 41 14 122 18 78 137 6 112 81 8 54 24 125 118 103 62 51 163 41 84 63 28 73 52 6 132 8 109 35 63 151 18 82 78 56 31 40 75 35 68 145 22 127 0 40 21 23 134 57 70 80 19 107 67 1 74 29 76 146 85 60 21 157 20 106 49 34 13 138 50 107 119 16 111 81 83 68 30 82 22 89 90 20 80 43 44 80 38 102 147 186 52 60 9 226 26 115 31 113 96 72 0 26 3 92 170 156 19 28 105 73 56 21 89 66 104 68 31 90 136 98 66 17 88 52 83 56 10 143 146 124 5 37 109 81 59 53 22 96 90 84 72 22 156 81 68 62 22 109 81 68 77 2 17 130 68 123 89 82 122 214 63 41 70 82 65 149 120 62 150 141 23 156 53 185 99 145 79 57 143 73 66 81 17 83 81 143 188 51 79 135 97 61 48 104 70 54 84 82 278 133 98 122 31 143 212 80 0 31 167 130 96 78 19 69 117 0 62 21 70 46 82 78 39 110 34 115 91 39 125 99 55 125 53 186 61 169 58 42 167 124 122 102 35 72 155 90 127 64 24 98 70 166 155 54 148 86 230 134 72 250 101 100 176 20 154 3 148 12 101 16 117 222 55 33 86 151 36 112 102 84 86 95 105 27 69 64 147 150 15 167 102 95 105 16 113 256 20 110 105 189 139 220 130 30 301 123 166 314 29 151 191 132 101 56 165 137 171 65 33 354 24 66 11 95 191 55 110 154 27 166 171 145 102 36 119 61 117 92 49 172 89 127 139 123 25 154 96 92 93 25 137 24 92 69 31 159 27 93 40 21 1 171 66 63 13 68 49 76 66 28 98 31 52 26 108 51 340 25 58 33 37 57 49 49 57 97 33 60 35 19 112 89 18 33 66 108 74 60 73 87 139 113 28 119 11 99 104 57 35 23 153 21 60 106 24 107 41 94 177 26 85 51 63 45 6 82 40 97 21 16 120 92 49 54 16 86 112 80 62 66 18 110 108 98 61 28 2 50 163 42 22 78 40 61 61 18 90 61 80 107 30 54 175 42 32 22 42 50 79 100 18 47 51 52 27 13 162 73 55 12 22 72 33 102 37 16 90 125 28 45 28 2 118 45 51 28 99 120 66 66 22 5 61 42 0 13 172 35 101 46 10 183 5 119 53 23 117 89 86 34 15 238 84 75 21 12 223 62 65 36 88 1 58 97 60 123 12 102 115 169 41 57 150 91 82 70 31 134 44 152 101 20 154 139 109 125 42 95 42 64 3 29 0 121 3 196 18 74 70 69 68 35 61 45 44 72 62 126 92 38 138 15 99 43 53 76 49 78 116 134 118 14 185 45 33 80 18 175 67 135 116 28 111 225 94 106 57 154 4 73 60 18 163 95 74 84 12 131 61 74 32 29 90 52 50 46 40 172 60 79 125 130
Manes.13G060700.v6.1 99 6 60 8 21 83 19 44 13 10 99 46 21 11 46 92 19 3 6 6 77 9 16 16 25 55 17 3 3 16 80 10 34 13 16 90 17 20 47 10 70 28 11 10 14 118 5 19 25 11 217 30 27 24 18 69 13 32 19 17 170 24 31 0 29 315 18 16 13 6 96 19 70 0 3 53 29 28 7 33 95 20 30 20 19 141 26 52 18 25 281 17 26 20 1 16 243 25 63 25 31 100 39 40 1 11 104 32 39 20 22 121 14 32 1 1 225 24 19 7 16 147 22 32 32 16 84 20 8 16 16 98 29 100 12 12 252 22 24 19 2 446 21 28 41 28 142 13 40 1 11 118 26 38 11 11 76 30 60 22 8 278 16 42 13 20 84 23 1 16 7 227 25 50 20 28 230 30 50 0 43 197 32 82 42 17 282 33 48 23 43 56 214 24 69 24 14 220 11 217 29 15 133 18 16 26 22 123 20 39 7 9 54 7 29 9 30 377 9 96 17 38 144 35 75 15 3 66 5 78 21 12 357 11 53 16 25 84 13 25 7 15 263 13 49 17 19 137 21 61 6 12 84 25 68 11 2 159 11 57 2 11 117 18 84 7 26 123 14 17 23 23 72 14 38 11 34 0 29 31 55 21 9 272 10 56 27 11 181 30 43 22 8 81 13 49 6 36 87 21 42 16 10 125 16 13 16 20 87 8 30 36 28 109 6 63 7 12 79 22 18 5 20 193 19 47 17 37 89 12 29 11 0 97 20 55 21 26 102 23 30 8 15 120 12 44 18 13 101 31 26 22 19 244 18 23 7 23 97 6 12 32 10 211 40 48 15 10 139 5 54 19 7 10 36 22 57 19 32 107 14 70 43 21 78 24 20 16 10 138 13 0 11 1 272 0 87 18 14 37 22 18 11 19 67 6 15 12 8 54 14 20 13 21 51 28 30 15 9 27 19 31 4 27 342 29 66 12 16 70 32 23 25 32 147 11 70 18 7 165 18 22 10 6 148 32 32 14 12 300 19 30 23 10 170 12 39 25 28 185 24 23 28 38 260 9 43 17 10 144 127 19 47 14 13 334 14 27 34 7 84 31 18 15 33 51 0 51 4 20 38 7 47 17 16 39 26 15 5 15 17 24 3 1 10 73 26 27 26 26 72 15 20 15 13 69 28 44 14 15 162 28 52 10 14 35 34 14 27 14 66 16 27 14 9 134 15 9 5 8 58 13 27 11 17 132 18 61 5 17 28 17 40 16 59 130 33 84 7 27 87 15 160 18 37 35 104 21 18 7 32 61 2 22 20 1 74 8 49 2 19 97 12 54 47 6 42 10 17 24 16 69 27 29 14 4 146 9 33 6 83 65 16 35 18 24 54 17 47 10 10 80 17 45 11 19 59 0 50 9 23 68 7 13 1 20 18 0 18 17 0 21 5 36 6 18 4 22 3 10 13 75 14 47 16 25 124 29 21 17 18 71 37 35 24 11 99 0 55 50 26 9 33 27 34 12 14 95 13 71 13 31 112 36 15 20 18 118 12 39 32 17 167 30 35 16 1 54 0 8 4 19 50 8 15 15 11 45 33 28 17 15 163 15 62 4 12 22 12 18 8 17 100 3 54 15 13 90 15 22 37 37 84 8 13 10 12 65 14 27 7 10 117 13 1 5 27 153 7 45 19 46 40 6 44 10 13 193 21 30 5 21 126 21 50 10 14 18
Manes.13G060800.v6.1 39 4 88 81 39 76 64 76 100 50 68 35 63 35 51 105 80 4 33 12 90 97 121 91 45 33 50 46 22 59 32 60 82 99 33 70 61 25 8 37 56 155 64 52 27 114 64 61 54 64 82 95 58 109 42 92 92 98 59 66 10 62 41 1 8 41 18 68 83 42 93 127 11 5 6 69 82 70 61 23 40 46 18 130 14 24 18 30 112 78 34 112 91 96 1 56 151 238 191 179 214 185 94 94 4 120 185 146 120 69 107 126 134 18 3 20 181 85 126 59 117 375 235 20 182 55 77 148 6 201 122 64 107 77 27 86 100 127 101 115 19 431 205 249 75 27 109 124 210 4 46 102 162 128 137 60 204 190 119 247 119 249 65 178 96 102 32 157 2 68 123 170 86 174 209 79 91 148 133 0 22 124 79 170 105 41 81 58 17 62 8 113 76 91 184 123 129 145 123 83 153 73 128 87 58 95 151 111 69 203 76 92 128 108 88 91 48 290 28 124 81 54 73 136 241 74 13 104 5 150 179 33 144 77 83 85 69 94 55 116 49 27 387 42 119 73 58 149 98 144 41 47 153 100 127 62 8 101 40 127 35 30 79 97 112 38 44 102 87 108 104 40 175 61 125 57 30 2 47 72 94 110 85 252 69 123 222 172 207 131 98 223 153 182 102 169 87 138 199 156 126 200 55 128 124 158 192 58 88 77 133 120 86 223 70 169 107 88 262 120 107 101 48 166 119 141 95 99 351 195 180 110 4 203 187 145 162 79 75 130 95 9 89 102 122 150 106 147 151 185 60 176 126 183 142 143 90 94 192 102 118 142 68 175 131 121 161 74 135 111 68 141 86 83 34 80 165 106 120 143 101 67 98 115 82 119 56 99 80 137 98 2 89 2 210 7 152 239 30 67 165 127 72 93 149 137 71 127 135 149 43 235 110 153 67 121 108 121 60 101 119 237 35 74 475 108 173 44 61 64 156 181 161 105 179 94 161 123 86 181 120 95 106 52 137 194 52 60 24 172 127 185 46 98 154 153 143 108 63 176 79 66 85 68 177 54 100 141 97 199 97 148 116 134 115 193 143 4 129 112 115 138 28 97 79 93 3 142 126 176 203 98 169 78 41 132 108 158 83 77 96 47 65 46 79 91 57 77 150 68 132 51 122 140 61 121 139 123 83 92 263 123 217 103 93 111 121 100 76 96 97 112 58 65 60 133 81 81 164 77 88 96 105 136 105 117 76 74 46 86 37 90 137 112 9 37 95 129 52 54 77 68 215 119 76 115 65 84 85 77 21 65 0 108 40 72 124 18 17 61 36 83 74 27 55 45 47 18 108 58 21 47 61 69 39 68 87 29 59 54 183 63 91 184 23 19 122 80 52 97 72 72 46 63 49 67 87 0 41 72 91 164 114 65 83 57 7 3 8 33 2 98 89 73 78 17 21 78 3 92 69 78 62 50 61 14 68 119 55 62 6 83 90 52 184 24 63 0 16 103 20 42 91 59 237 103 22 330 15 157 46 88 36 42 108 112 97 207 78 115 31 73 212 119 138 113 2 216 1 56 4 41 161 77 161 120 41 145 74 16 43 41 199 104 131 82 67 136 121 312 36 141 340 64 240 91 75 53 80 136 74 51 71 111 13 107 147 130 82 124 11 58 227 98 4 42 43 151 62 102 122 57 134 62 147 15 7 114 66 133 17 33 200 108 61 98 109 63
Manes.13G060900.v6.1 0 0 0 0 0 0 1 1 0 0 0 1 1 0 0 0 0 0 0 0 0 0 0 0 0 0 1 0 0 0 0 1 1 0 0 0 0 1 0 0 0 0 0 0 0 0 0 0 0 0 0 0 0 0 0 0 0 0 0 0 0 0 0 0 0 0 0 2 1 0 0 0 0 0 0 0 0 1 0 0 0 0 2 0 0 0 0 1 0 0 0 0 1 0 0 0 1 0 1 1 1 0 0 1 0 0 2 0 0 0 1 0 0 0 0 0 0 0 4 0 0 3 0 0 4 2 0 0 0 0 0 0 0 8 0 0 1 2 2 0 0 0 1 5 0 0 0 0 1 0 0 1 1 3 0 1 0 0 3 0 0 0 0 2 1 0 0 0 0 0 0 0 0 2 0 0 0 0 0 0 0 3 0 1 1 1 0 0 1 0 0 3 1 0 3 0 0 0 5 8 1 2 0 0 0 0 0 0 0 2 2 0 0 1 2 0 0 0 0 3 1 0 0 1 3 1 1 1 0 7 0 2 1 0 1 0 0 1 1 4 0 0 1 1 7 0 0 1 1 1 0 1 2 1 7 0 0 2 0 6 0 0 0 0 1 1 6 3 0 6 1 1 1 0 5 0 0 0 4 3 20 0 0 11 0 10 1 0 7 0 5 0 3 4 5 9 22 0 2 0 9 0 0 1 0 3 4 0 0 2 3 0 1 10 3 3 0 0 3 8 1 0 0 0 0 3 1 0 0 1 5 0 0 0 0 2 6 1 0 0 0 0 0 0 2 1 1 2 0 1 0 2 0 0 0 2 0 0 1 4 8 0 1 2 1 10 0 4 0 0 6 0 1 0 1 0 0 0 0 0 0 12 0 0 3 3 1 0 2 1 0 0 2 0 9 0 2 0 0 0 2 1 0 0 0 0 1 2 0 0 0 1 0 0 0 0 4 0 1 1 1 14 0 1 2 0 2 4 0 4 4 31 0 0 4 2 9 0 0 1 4 2 1 2 2 0 2 0 0 1 2 9 2 0 1 2 7 0 0 5 0 10 0 0 0 3 13 0 6 3 1 1 8 0 2 2 0 0 4 0 1 0 0 0 0 1 0 2 0 3 0 0 0 0 2 0 0 0 0 0 0 0 7 0 1 0 0 0 0 1 0 0 1 0 1 0 0 0 0 0 0 0 3 0 1 0 0 1 0 0 0 0 2 0 1 1 0 1 0 0 0 0 3 0 1 0 0 1 0 0 1 0 1 0 0 0 0 3 0 0 2 0 5 0 0 0 0 0 3 1 0 0 0 1 0 0 0 0 0 0 2 0 0 4 0 0 0 1 2 1 0 0 0 0 1 1 0 1 0 0 0 0 1 3 0 0 1 0 0 0 0 0 0 0 0 0 1 0 1 0 0 0 0 3 0 0 0 0 0 0 0 0 0 2 0 0 0 0 0 0 0 0 0 0 0 0 1 0 3 0 0 0 0 4 1 0 0 0 1 1 0 1 1 0 2 0 0 0 0 1 0 1 0 0 0 2 0 1 2 2 0 1 0 0 0 0 0 0 0 1 0 0 0 0 1 0 0 0 0 0 0 0 0 0 1 1 0 0 0 0 3 0 0 0 1 0 0 0 0 3 0 0 0 1 0 1 0 0 2 0 0 4 0 0 0 1 0 3 0 1 0 0 0 0 2 0 0 0 1 1 0 0 0 0 1 0 0 0
Manes.13G061000.v6.1 1546 345 1146 2131 2661 1615 2094 1848 959 1185 1891 2821 2648 1202 5906 1365 2792 271 1005 748 996 1530 1694 2330 1866 801 1606 9670 526 2646 709 2031 1637 961 1937 1228 2632 1968 659 2350 1033 4344 1362 733 2129 481 2339 2138 1519 1553 967 1586 728 1892 1129 633 1842 792 1061 3349 462 2102 1554 47 4648 1236 3856 2642 1185 2562 989 1899 1318 96 179 723 1723 4020 1574 3450 1434 1186 2203 1841 1205 460 2115 2229 3096 3778 691 2085 1560 1314 43 2298 1044 2900 977 2834 2323 728 1807 783 69 2842 834 3591 4738 2150 3416 713 3491 536 15 541 384 2805 1307 925 4358 1074 3069 947 2535 1904 354 1015 218 1568 1253 656 3967 699 170 1291 478 2919 2073 1271 5762 1389 2826 1171 937 1314 1081 2951 626 25 1853 747 1769 1124 1688 3784 695 5036 1582 1844 1993 2090 2374 1142 1205 2791 815 3527 14 1822 1691 592 1823 505 1272 3436 1213 2279 918 8 5030 837 4200 1578 3074 2026 445 1934 728 1861 3011 774 594 4902 2112 2873 3963 1398 2533 640 2151 2560 1505 4269 410 1572 2683 1403 4980 1109 1519 2499 1199 4538 3743 4544 1610 695 189 2368 1493 2395 1224 2496 784 1984 196 687 33 1834 3639 3528 1483 1530 968 2086 3122 556 1018 528 1416 2067 393 2048 1894 812 1474 421 1167 1286 1811 1271 648 2047 1419 2179 59 510 2439 602 899 1373 573 1942 668 1952 3114 731 2380 2513 3226 2315 747 2723 1697 1539 3826 23 312 3472 1354 3253 1286 951 2000 4029 1223 2049 1390 3797 1638 4863 2945 1562 2631 2690 705 3265 1419 1734 1808 1977 819 796 1578 1578 2018 2208 752 1861 816 1382 3872 1491 1763 2541 2558 2132 1064 2659 1773 1338 2888 1282 1887 1380 799 2079 621 2493 2736 1654 16 875 3117 680 2291 1125 316 2762 2217 51 3309 528 3046 665 2885 3757 774 1868 906 2491 1636 606 1711 1988 1398 4452 509 2821 1521 1101 2636 1329 1564 1295 1930 2894 964 1896 2886 1923 2904 2801 541 3474 2229 2523 5230 1462 2114 2512 2435 1453 1504 3349 1463 1429 3878 707 1244 37 2383 310 1486 119 809 4148 1654 1609 2723 2463 1089 1456 1187 2862 1804 1779 2547 1495 911 1451 2668 2658 824 1926 1881 1441 2886 1560 3403 3547 935 4298 701 972 524 809 713 907 2420 2687 3083 3277 522 2298 1217 2528 1703 684 2348 1942 2087 1689 488 4803 354 1501 378 1133 2553 1443 1571 4863 523 2876 1272 3576 2576 958 2503 2645 2437 2637 1433 2260 1424 2226 5657 802 526 1615 3972 1923 1897 627 2871 1217 1794 2345 684 2758 3961 1666 3327 672 18 4316 1517 2996 986 2211 1795 1448 2264 1686 3123 1055 1266 1099 1649 2175 5227 1180 3769 2161 3059 2496 2339 1943 1325 2836 1489 1681 2805 1046 4196 915 897 2150 957 1982 1812 1329 1689 1411 1663 5519 314 1193 1565 2155 3811 2773 2800 1050 2779 501 1179 1742 1024 2528 784 1996 4545 450 2433 1238 1657 4251 169 2549 2244 2763 1341 2160 5507 1588 838 2837 1304 3278 6057 3881 3390 3560 845 4656 2937 1761 2151 1517 70 2297 2201 2461 806 966 925 1193 3245 1151 2628 1787 1192 5592 1623 1890 5391 1682 1364 1110 2054 2095 1689 2804 596 1885 1860 1020 1417 237 3452 1630 2455 1415 885 2472 1332 1420 1502 1026 2694 2044 1232 3248 1695 48 3624 1542 1649 792 3302 1701 1996 1421 656 64 1626 1297 86 385 1514 1348 1163 3140 77 2305 106 2040 1867 865 1518 2860 1542 3231 824 2527 4316 1051 859 704 4124 2114 1319 3074 1266 26 2591 609 1660 3568 485 4541 2839 3094 5151 1064 1825 1527 3542 1672 736 4333 1939 1932 3012 669 2939 2891 2833 3013 1009 1891 1537 1480 56 893 32 4659 47 2929 648 2126 1101 911 1334 1122 1637 928 1610 3654 594 2452 563 661 2411 1159 2685 1494 1513 875 1018 1473 989 1034 2702 277 1751 828 895 1988 427 889 1552 1272 1788 672 1646 2704 681 2280 631 2518 43 1425 1577 398 1196 1759 1035 2329 601 1489 1063 1407 857 1333 1279 1666 437 1688 973 2969 717 2116 2798 3087
Manes.13G061100.v6.1 0 0 0 0 0 2 0 0 0 0 0 0 0 0 0 0 0 0 0 0 0 0 0 0 0 0 0 0 0 0 0 0 0 0 0 0 0 0 0 0 0 0 0 0 0 1 0 1 0 0 0 0 0 0 0 0 0 1 0 0 0 0 0 0 0 0 0 1 0 0 0 0 0 0 0 0 0 0 0 0 1 0 1 0 1 0 0 2 0 0 1 0 0 0 0 0 0 0 2 0 0 0 0 0 0 0 1 0 5 0 0 0 0 1 0 0 7 0 0 0 0 2 0 1 0 0 0 0 0 0 0 0 0 0 0 0 0 0 2 0 0 8 0 0 0 0 1 0 1 0 0 1 0 1 0 0 0 0 1 0 0 2 0 1 0 0 0 0 0 0 0 0 0 0 0 0 0 0 1 0 0 2 0 0 0 0 0 0 0 0 0 1 0 0 1 0 0 0 0 5 0 0 1 0 0 0 0 0 0 1 0 0 2 0 3 0 0 0 0 4 0 0 0 0 3 0 0 0 0 2 0 0 0 0 2 0 0 3 0 0 0 0 1 0 4 0 0 11 0 4 0 0 1 0 1 0 0 3 0 0 0 0 2 0 4 0 0 3 0 1 0 0 2 0 1 0 0 0 0 0 0 0 0 1 0 8 0 0 0 0 0 0 0 0 0 3 0 0 1 0 1 0 0 0 0 0 0 0 1 0 0 0 0 0 1 0 0 0 0 0 3 0 0 1 0 0 0 0 8 0 6 0 0 1 0 2 0 0 0 0 4 0 0 0 0 0 0 0 7 0 1 0 0 1 0 4 0 0 1 0 1 0 0 1 0 0 0 0 2 0 0 0 0 0 0 0 2 0 0 0 0 0 0 0 0 0 3 0 0 5 0 0 0 0 0 0 0 0 0 0 0 2 0 0 0 0 1 0 0 1 0 0 0 0 0 0 1 0 0 0 0 0 0 0 2 0 1 0 0 0 0 0 0 0 0 0 2 0 0 0 0 0 0 0 0 0 0 0 0 0 0 0 0 0 4 0 1 0 0 1 0 0 0 0 0 0 0 0 0 11 4 0 0 0 0 1 0 0 0 0 2 0 1 0 0 0 0 3 0 0 0 1 0 0 0 0 0 0 0 0 0 0 0 0 0 1 0 0 0 0 0 0 0 0 0 0 0 4 0 0 3 0 0 0 0 0 0 0 0 0 1 0 0 0 0 1 0 3 0 0 0 0 1 0 0 1 0 0 0 0 0 2 2 0 0 0 0 3 0 0 0 0 0 0 0 0 1 0 4 0 0 1 0 1 0 0 0 0 1 0 0 0 0 0 0 0 1 0 1 0 0 0 0 0 0 0 1 0 1 0 0 0 0 0 0 0 1 0 1 0 0 0 0 0 0 0 3 0 0 0 0 0 1 1 0 0 0 0 1 0 0 1 0 0 0 0 0 0 0 0 0 1 0 0 0 0 0 0 0 0 0 1 0 0 0 0 0 0 1 0 0 0 1 0 0 0 0 1 0 2 0 0 0 0 1 0 0 2 0 0 0 0 0 0 0 0 0 0 0 15 0 0 2 0 0 0 0 2 0 0 0 0 1 0 0 0 0 0 0 0 0 0 2 0 2 0 0 0 0 0 0 0 0 0 2 0 0 3 0 0 0 2 0 0 0 0 0 0 0 1 0 0 0 0 0 0 0 0 0 0 0 0 2 0 2 0 0 0
Manes.13G061200.v6.1 92 10 343 70 40 327 21 279 28 36 311 15 229 25 38 355 90 55 8 17 332 32 471 59 24 90 105 521 19 51 51 43 334 61 52 232 37 139 22 38 185 94 180 28 40 121 50 274 20 33 149 62 204 55 13 215 92 322 58 21 34 39 132 5 29 82 20 249 61 71 202 110 56 5 2 208 48 308 18 26 119 24 148 52 12 27 23 68 44 38 52 49 375 79 0 30 186 63 454 59 38 347 70 360 2 51 399 46 555 18 65 266 30 26 3 27 816 77 509 31 199 512 95 73 91 53 110 44 15 28 47 44 40 270 5 23 95 59 377 34 40 554 59 656 10 13 279 27 674 1 12 151 44 435 33 38 362 45 391 46 36 337 27 368 21 39 22 48 1 15 17 145 29 507 24 16 150 70 326 0 33 334 23 387 41 45 160 54 157 54 13 440 79 49 585 69 37 141 87 409 38 81 376 58 185 54 98 82 46 1174 35 57 228 82 501 179 167 150 13 494 29 53 37 63 1083 44 23 47 5 528 94 39 47 43 441 66 128 296 33 550 39 83 533 60 732 45 75 400 69 576 42 57 202 103 403 91 4 162 61 438 37 43 264 73 533 40 116 310 123 865 45 91 302 113 511 70 97 0 36 71 243 62 67 254 80 458 82 75 255 69 112 67 76 59 98 356 27 77 243 82 509 48 41 157 76 491 90 165 250 113 705 123 305 74 53 316 86 93 62 76 402 61 148 426 213 314 21 79 496 110 876 63 5 180 107 508 64 62 147 46 465 6 109 124 41 638 94 232 254 60 191 61 57 128 78 924 32 61 428 153 755 60 70 74 56 425 61 114 163 39 313 43 48 50 158 59 982 99 181 592 58 388 81 109 421 99 246 62 155 367 68 6 72 2 63 27 710 284 82 260 43 592 32 21 153 41 388 51 37 288 27 1061 78 130 382 122 522 46 150 429 48 694 19 209 374 62 294 94 29 99 88 671 115 181 84 94 742 79 142 67 91 85 76 109 125 95 163 77 1 156 86 557 15 188 308 80 535 95 96 122 91 769 103 105 154 39 383 96 198 956 189 68 401 62 42 321 48 18 67 66 316 101 93 66 49 119 2 525 21 24 285 138 330 45 31 219 85 774 47 32 54 25 84 23 78 123 9 359 38 53 529 68 679 70 108 117 74 541 26 98 724 101 1353 37 200 192 97 384 23 70 214 116 605 59 122 221 128 601 29 75 440 91 289 45 88 402 104 483 38 89 137 65 835 42 5 64 39 419 20 48 258 57 1310 51 71 51 140 55 424 39 10 175 9 417 25 25 239 21 60 24 26 176 61 56 58 102 47 20 392 31 16 135 21 343 23 32 103 31 259 16 441 189 78 747 14 9 349 34 351 25 37 169 53 273 24 66 265 0 239 23 46 297 69 532 55 49 7 6 54 12 1 220 46 207 25 64 34 44 4 111 22 92 79 153 55 28 159 154 154 8 4 108 49 209 31 16 38 2 82 57 13 44 191 72 1175 80 45 667 19 723 25 43 69 30 544 82 127 438 137 880 17 145 519 109 893 45 3 124 8 834 14 71 358 68 797 70 48 349 61 109 40 68 323 41 384 15 64 588 50 1195 53 40 573 46 1256 92 37 124 92 607 45 77 135 111 70 37 51 321 90 450 19 77 774 88 7 39 39 291 108 562 41 132 289 67 678 6 8 455 55 611 1 43 429 93 299 47 30 15
Manes.13G061300.v6.1 1 0 0 0 0 0 0 0 1 0 0 0 0 0 0 0 0 0 0 0 0 0 0 0 0 0 0 0 0 0 0 1 0 0 0 0 1 1 0 0 0 1 1 1 0 0 0 0 0 0 0 0 0 0 0 1 1 0 0 0 0 0 0 0 0 0 2 0 0 0 0 0 0 0 0 0 0 1 0 0 3 3 0 1 0 0 1 0 0 0 2 0 0 0 0 0 0 0 0 0 0 0 0 0 0 0 0 2 0 0 0 0 0 0 0 0 1 0 0 0 0 0 0 0 0 0 0 0 0 0 0 0 0 0 0 0 0 0 0 0 0 0 1 1 0 0 0 0 0 0 0 0 0 0 0 1 0 0 0 0 0 0 1 0 0 0 3 0 0 0 0 0 0 0 0 1 0 1 0 0 0 0 3 1 0 2 1 0 0 0 0 0 0 5 0 0 0 0 0 0 0 0 1 0 1 0 0 1 1 0 0 0 1 1 0 1 0 0 0 0 0 0 0 0 0 0 0 1 0 1 0 0 0 0 0 0 0 0 0 0 4 0 0 0 0 0 0 0 0 0 0 0 0 1 0 0 0 0 0 0 0 0 0 0 0 2 0 0 0 0 0 0 0 2 0 0 0 0 3 0 0 1 0 0 1 0 0 0 0 1 0 0 0 1 0 0 0 2 2 1 0 0 0 0 0 1 0 0 0 0 0 0 0 0 0 0 0 0 0 0 0 0 0 1 0 0 0 0 0 0 0 0 0 0 1 1 0 0 0 0 0 0 0 0 0 0 0 0 0 0 0 0 0 0 1 0 0 0 0 0 0 0 0 0 1 1 0 0 1 0 0 0 0 0 0 1 0 0 0 0 0 0 0 1 1 0 0 0 4 0 0 0 0 0 0 0 0 0 0 0 4 0 0 0 1 0 0 0 0 2 0 0 0 0 0 1 0 0 0 0 0 0 0 0 0 0 0 0 0 0 0 0 0 0 0 0 0 0 0 0 0 2 0 0 0 0 0 0 0 0 2 0 0 0 1 0 1 2 0 0 0 0 0 0 3 0 0 0 0 0 0 1 0 0 0 0 0 0 1 0 0 2 0 0 0 0 0 0 0 0 1 0 0 0 1 0 2 1 0 0 0 2 0 0 0 0 1 0 0 0 1 2 0 0 0 0 0 0 0 0 0 0 0 0 0 0 0 2 0 0 0 0 0 0 0 0 0 0 0 0 0 0 0 1 1 0 2 0 0 0 5 0 0 0 0 0 0 1 1 0 0 1 0 0 0 2 0 2 0 0 0 4 0 1 0 0 4 2 0 1 0 0 3 0 0 0 2 0 2 0 0 1 2 0 1 0 0 5 1 0 1 0 2 0 1 0 0 7 0 0 0 2 1 0 0 0 3 0 0 0 0 2 0 0 2 0 0 0 0 0 0 1 1 0 0 0 0 4 0 0 2 0 0 0 0 0 0 3 1 0 0 0 5 0 0 0 0 0 0 0 0 5 3 4 3 0 0 0 2 0 1 0 0 1 4 0 0 0 1 0 3 0 0 2 0 0 0 0 0 0 0 0 0 2 1 0 0 5 0 0 0 0 0 1 0 0 0 1 1 0 0 0 0 0 0 0 1 0 0 2 0 0 0 8 0 3 1 0 1 0 0 0 0 1 0 2 0 0 5 1 0 0 0 2 0 0 0 1 2 6 0 0 0 0 0 3 0 1
Manes.13G061400.v6.1 15 4 43 45 24 42 22 29 25 12 44 25 22 4 18 23 13 2 15 0 48 66 76 61 7 10 17 12 13 6 9 25 44 35 22 37 51 13 6 14 36 108 47 2 5 18 26 40 26 14 22 64 37 68 18 34 39 53 21 10 8 25 17 0 4 3 15 16 55 7 14 52 8 2 2 42 63 49 47 3 10 58 9 47 4 6 9 18 26 29 11 70 80 27 1 6 57 50 60 35 21 30 43 40 1 42 56 60 35 9 26 10 48 4 0 2 57 26 24 18 40 49 25 7 23 24 13 20 1 43 12 13 47 43 22 17 20 48 63 44 26 65 37 90 15 3 21 108 88 6 36 41 60 64 45 66 25 93 55 22 25 45 48 68 31 30 10 68 0 29 27 20 28 76 21 16 28 50 59 1 8 44 141 63 75 33 20 36 11 45 2 73 56 53 218 53 38 122 58 60 38 44 48 96 82 40 39 79 102 70 43 53 124 82 54 51 43 51 15 55 37 13 121 63 88 44 2 41 6 86 26 61 83 21 89 43 41 22 25 60 70 29 22 112 82 60 63 49 49 76 26 5 19 34 130 94 0 15 34 54 84 31 23 82 69 101 16 18 44 74 44 26 32 39 62 36 40 0 22 68 83 37 23 122 27 68 41 41 58 73 52 81 56 140 67 93 17 22 42 42 78 23 13 50 37 31 38 6 13 31 31 49 38 94 29 122 46 22 109 62 71 6 7 46 42 48 24 19 39 32 26 21 1 52 37 50 29 18 21 39 37 5 20 25 25 92 38 41 74 47 46 28 22 57 43 59 11 40 35 43 70 54 11 41 46 85 33 48 39 35 46 19 18 8 20 155 107 44 20 52 36 63 54 48 82 95 13 39 38 54 21 0 74 2 108 0 126 46 17 62 86 57 33 9 42 59 37 41 27 76 33 78 31 59 47 39 60 20 15 29 53 67 2 34 191 80 32 35 11 36 35 71 82 83 66 38 84 39 34 31 68 40 29 14 23 123 33 13 0 97 85 100 36 46 55 54 54 93 18 65 71 37 46 33 88 61 83 16 21 81 19 24 83 50 36 17 39 4 47 23 23 65 24 31 5 44 2 54 11 23 59 65 52 26 31 38 118 60 33 5 29 45 52 25 32 51 27 45 27 38 56 73 44 40 15 32 50 35 52 9 93 37 85 24 25 117 59 147 26 18 25 37 44 42 19 24 9 31 25 17 23 45 49 50 71 54 33 69 20 15 5 36 98 59 5 18 167 111 38 15 32 35 273 56 21 53 10 12 47 23 4 7 0 33 8 13 11 3 8 6 5 6 18 9 12 15 5 7 26 28 3 6 19 19 5 20 5 2 21 15 31 21 14 48 4 4 26 27 22 17 11 30 37 62 12 8 49 1 11 18 14 26 10 99 14 9 3 0 12 12 0 9 27 18 8 8 5 9 0 26 11 7 17 13 36 1 13 29 15 11 4 8 12 21 35 4 19 1 9 31 1 17 31 27 92 50 7 47 6 60 11 6 18 13 27 28 12 47 42 86 13 14 60 61 97 20 1 37 0 34 1 20 28 39 81 60 33 44 31 15 49 68 56 24 39 4 31 24 59 80 25 12 49 26 58 97 22 9 23 76 39 13 23 34 12 6 46 44 22 37 2 15 33 59 1 34 14 20 48 60 34 8 47 35 63 5 3 22 55 46 4 20 49 44 25 20 9 10
Manes.13G061500.v6.1 33 11 123 90 50 25 69 181 78 205 22 36 159 27 269 35 84 6 51 51 29 57 80 230 247 17 50 44 24 198 17 95 72 125 197 22 39 82 42 142 18 125 41 66 253 23 32 84 59 201 18 92 33 43 117 14 32 65 108 441 3 34 84 0 18 19 17 43 130 382 11 43 15 5 24 13 55 61 30 254 6 86 63 108 240 16 51 110 104 67 11 42 116 115 1 44 34 68 63 161 367 35 51 120 0 296 48 99 169 76 265 21 48 63 1 34 15 40 195 53 448 9 59 23 98 179 9 38 7 59 137 18 83 128 35 89 11 31 104 157 784 40 54 116 24 199 12 32 74 1 75 26 31 38 73 249 49 48 86 256 335 33 32 89 172 180 8 62 2 98 151 32 24 65 32 149 4 74 51 1 521 29 50 247 124 140 18 59 10 111 18 62 14 53 124 190 667 9 127 103 213 272 32 95 36 169 490 25 82 89 147 369 15 69 144 127 162 21 20 136 69 328 16 102 76 109 3 10 0 231 285 308 7 38 166 148 639 19 87 275 89 279 59 58 169 195 199 25 72 246 123 143 24 142 414 267 0 27 94 156 137 235 18 129 191 92 235 33 102 137 122 222 22 68 304 182 292 0 20 59 180 111 252 29 331 89 222 811 76 59 91 156 726 15 109 193 27 904 88 374 195 304 224 25 186 241 281 447 30 199 208 206 689 25 47 289 261 1069 25 115 129 263 338 100 251 405 158 211 18 74 110 123 2 22 86 177 143 256 14 51 143 8 778 31 60 169 186 657 28 173 40 156 239 31 157 199 80 195 80 87 172 98 53 28 67 210 220 703 33 99 183 217 212 387 23 57 278 108 666 98 92 189 113 510 91 293 66 62 513 22 110 9 114 13 40 9 67 390 237 34 134 116 296 486 23 112 68 128 796 40 30 169 157 1301 19 114 172 356 760 54 66 338 62 352 124 166 214 206 95 12 68 323 225 924 19 69 114 133 112 50 91 73 513 820 12 208 28 216 23 34 176 207 168 705 44 156 228 107 423 44 149 62 254 950 39 48 192 244 314 83 29 296 143 223 474 44 80 6 105 532 31 103 82 115 318 7 2 99 162 62 44 104 151 146 204 23 25 59 193 279 9 25 140 95 405 18 32 147 124 169 40 137 132 220 509 23 148 104 62 271 30 68 196 132 505 45 117 91 46 165 14 172 113 37 345 27 42 63 98 376 30 98 73 106 484 23 167 94 110 177 10 147 138 98 318 12 55 256 62 390 28 79 288 102 469 100 19 79 59 76 440 33 3 243 115 743 27 72 89 92 543 22 35 91 89 193 39 55 222 86 116 24 48 72 143 259 31 64 216 255 42 5 137 110 203 50 18 55 54 90 216 32 88 82 65 168 18 3 47 69 251 31 46 123 62 270 68 1 53 43 2 19 66 78 82 110 0 50 5 173 234 35 103 55 22 178 29 20 57 40 65 25 86 149 145 465 24 0 18 131 68 44 20 51 151 94 549 27 43 146 96 198 28 183 58 130 142 30 84 112 60 202 55 59 94 34 5 12 2 38 4 187 50 14 111 112 230 29 37 64 183 200 23 59 95 57 293 25 38 63 70 120 60 77 100 186 58 25 76 157 181 287 9 68 19 131 144 21 57 107 40 152 29 53 1 47 123 20 67 81 79 193 13 45 147 115 109 38 32 144 33 374 31 56 52 66 161 94
Manes.13G061600.v6.1 8 3 1 3 9 7 1 3 0 0 0 13 1 4 0 3 7 0 10 0 8 7 2 10 0 2 7 0 4 0 1 14 0 4 0 4 6 1 9 2 10 15 5 2 0 3 5 1 4 0 12 14 3 16 0 10 16 5 0 1 5 1 1 3 2 15 0 2 9 0 6 13 4 0 0 7 47 5 21 2 16 28 1 7 1 3 59 2 1 1 10 8 1 6 0 17 0 2 3 26 0 5 1 6 0 0 0 23 1 1 2 3 12 0 0 0 13 2 2 1 0 1 4 0 6 0 1 4 1 18 0 1 3 0 0 0 1 10 1 0 6 3 7 1 4 2 6 30 0 0 0 3 6 4 12 6 0 11 0 1 0 4 16 0 3 0 1 6 0 4 0 9 14 0 1 17 9 7 0 0 4 6 40 5 31 53 8 15 7 40 6 0 2 5 6 3 0 2 1 1 0 0 4 40 9 5 1 6 17 1 2 3 4 23 2 9 9 2 0 2 2 0 16 2 1 1 0 3 0 2 0 6 20 0 5 2 0 3 15 0 55 7 2 119 0 36 9 6 40 0 86 2 0 9 1 119 1 19 65 0 44 7 7 29 3 199 22 7 4 3 25 11 3 17 0 43 6 0 0 8 1 2 1 1 7 0 2 0 5 17 0 4 0 14 3 0 0 1 9 11 0 2 0 16 1 0 9 0 3 2 0 2 0 5 7 0 2 0 11 0 5 0 1 3 5 0 1 4 4 0 0 3 0 1 20 3 9 0 4 13 0 0 5 2 8 2 0 0 11 4 3 0 0 1 3 1 2 3 5 5 2 2 6 3 12 3 1 0 6 2 1 2 0 0 12 52 2 31 1 3 14 8 18 0 14 9 1 5 2 1 23 0 192 1 5 0 3 1 0 15 26 2 4 0 8 13 0 4 0 11 14 1 1 1 4 6 0 0 0 9 33 0 4 0 6 7 0 3 6 10 9 1 25 0 2 2 2 1 0 1 2 0 3 1 6 0 0 5 0 6 3 0 1 0 1 8 1 38 0 4 5 1 11 0 11 8 1 0 0 1 5 3 1 3 0 6 12 1 40 0 5 11 1 0 0 4 0 3 0 0 3 27 0 52 1 4 15 3 22 2 9 24 3 5 2 4 0 1 38 1 4 12 1 7 0 15 2 2 2 1 14 2 0 4 0 18 3 12 0 0 5 15 1 10 1 5 0 1 2 0 3 32 0 13 20 1 14 0 21 0 6 23 0 4 2 12 77 6 8 1 13 5 7 22 4 9 5 18 1 1 2 5 0 0 4 1 3 36 5 4 0 4 23 3 0 3 7 0 2 5 1 0 34 1 7 1 0 15 0 1 9 2 1 2 14 0 1 19 4 2 1 6 15 4 18 0 2 0 1 14 3 0 1 4 28 0 11 0 4 6 1 1 5 1 5 0 0 3 1 0 3 2 7 2 24 2 1 1 2 3 11 1 1 0 4 1 1 0 1 1 2 17 1 21 1 39 1 1 12 1 0 0 10 6 5 5 0 1 12 0 6 1 8 16 2 1 0 1 0 2 0 0 1 29 0 10 1 2 3 3 9 8 1 6 1 6 5 0 17 2 18 0 1 9 2 0 6 2 0 2 0 2 1 6 0 5 8 3 3 2 28 2 1 7 0 107 2 0 1 0 6 1 2 22 2 0 0 8 29 1 5 0 5 15 2 47 4 4
Manes.13G061700.v6.1 359 87 292 523 405 256 231 276 307 921 358 364 148 177 925 274 390 60 286 218 346 204 160 607 915 186 226 285 111 1222 183 173 166 607 819 537 351 350 229 892 263 359 156 122 927 339 391 350 327 180 374 369 132 406 241 244 333 231 353 725 57 256 209 9 672 483 281 259 428 1877 468 608 94 17 31 300 192 194 213 727 133 183 465 394 821 142 356 334 522 443 270 476 384 803 12 332 502 467 186 570 544 578 664 419 9 1356 401 489 818 217 1260 605 275 170 10 148 541 277 207 271 2893 154 383 90 601 644 214 250 56 223 717 78 450 148 95 297 49 308 278 398 30 380 265 221 540 1182 193 166 106 17 197 296 217 104 231 219 329 266 311 543 901 375 205 111 421 683 52 295 6 486 171 294 162 174 776 253 95 272 156 3 2070 419 246 347 383 516 173 312 30 486 220 152 97 358 415 515 347 22 382 251 380 910 418 364 75 403 1905 91 335 196 382 514 29 276 468 648 2309 86 118 584 399 820 26 329 476 328 41 27 25 344 727 342 61 400 333 397 1903 483 580 200 597 598 474 639 297 737 638 269 358 286 736 697 410 498 524 1204 14 752 398 222 391 777 264 1158 425 808 1080 493 426 490 718 957 650 415 333 1045 1172 6 58 480 203 196 352 423 294 475 372 871 1214 524 121 371 276 84 496 212 90 399 480 533 515 376 308 118 477 185 521 658 292 426 257 272 1729 150 338 402 287 419 77 463 157 189 662 202 429 410 205 1030 264 329 414 485 1 60 369 213 524 977 168 439 336 48 1627 74 268 252 359 1716 94 512 155 328 353 226 154 259 208 285 394 429 309 1048 241 152 387 412 481 1502 149 213 647 487 362 668 191 526 176 463 1515 747 261 498 331 316 462 360 244 241 1210 543 472 3 507 27 87 27 165 1255 507 152 223 360 259 1043 63 159 253 287 421 421 132 163 484 1134 400 325 452 261 1639 398 176 350 145 1350 284 461 143 835 438 172 582 338 412 1001 93 540 256 278 309 479 559 461 271 904 230 728 138 214 44 537 586 176 187 949 367 470 208 442 758 192 539 152 348 723 480 407 179 388 1287 443 290 219 436 200 362 700 368 113 395 1133 331 399 259 239 1233 55 2 330 325 222 273 514 205 475 2109 194 259 77 481 99 37 248 65 294 681 606 110 158 280 750 350 352 201 311 1498 146 442 215 180 782 600 414 366 461 976 423 480 460 235 241 263 323 364 240 550 341 606 301 397 1782 401 327 219 291 553 276 352 216 343 900 80 368 176 426 745 369 286 290 204 1187 529 351 677 350 407 581 171 336 252 313 353 629 22 188 329 598 353 167 323 134 679 361 344 406 808 865 220 276 445 287 515 297 202 222 229 186 417 213 384 172 305 137 210 277 323 472 314 201 220 209 327 563 372 531 266 1792 241 11 629 163 764 240 509 319 386 796 220 10 277 197 9 176 182 165 195 1253 14 231 20 675 654 326 215 302 312 1021 397 309 222 103 395 480 381 322 512 457 49 5 413 389 632 178 200 377 247 382 1886 261 131 244 496 733 263 565 134 551 864 492 830 741 340 2181 438 344 434 285 11 45 7 322 14 458 317 137 133 658 978 375 325 125 475 534 245 340 238 123 381 405 266 247 265 158 635 224 480 621 251 154 343 196 773 1052 84 89 329 459 199 267 295 593 181 1019 414 579 13 565 945 383 216 491 221 1529 237 296 215 207 1116 404 160 223 106 582 333 191 253 320 432 225
Manes.13G061800.v6.1 0 0 0 0 0 0 0 0 0 0 0 0 1 0 0 0 0 0 0 0 0 0 0 0 0 0 0 0 0 0 0 0 0 0 0 0 0 2 0 0 0 0 0 0 0 0 0 1 0 0 0 0 0 0 0 0 0 0 0 0 0 0 0 0 0 0 0 0 0 0 0 0 0 0 0 0 0 4 0 0 0 0 3 0 0 0 0 0 0 0 0 0 0 0 0 0 0 0 0 0 0 0 0 0 0 0 0 0 4 0 0 0 0 0 0 0 0 0 0 0 0 0 0 0 0 0 0 0 0 0 0 0 0 0 0 0 0 0 4 0 0 0 0 0 0 0 0 0 0 0 0 0 0 0 0 0 0 0 3 0 0 0 0 0 0 0 0 0 0 0 0 0 0 0 0 0 0 0 3 0 0 0 0 0 0 0 0 0 0 0 0 0 1 0 0 1 0 0 0 0 0 0 0 0 0 0 0 0 0 0 0 0 0 0 5 0 0 0 0 21 0 0 0 0 0 0 0 0 0 0 0 0 0 0 2 1 0 0 0 0 0 0 0 0 31 0 0 0 0 0 0 0 0 0 3 1 0 0 0 0 0 0 0 0 2 0 0 0 0 1 0 0 0 0 0 0 0 0 0 0 3 0 0 0 0 40 0 0 0 0 16 0 0 0 0 39 0 0 0 0 34 0 0 0 0 0 0 0 0 0 0 0 0 0 0 1 0 0 0 0 1 0 0 0 0 0 0 0 0 0 5 0 0 0 0 1 0 0 0 1 7 0 0 0 0 0 0 1 0 0 2 0 0 0 0 4 0 0 0 0 0 0 0 0 0 10 0 0 0 0 10 0 0 0 0 0 0 0 0 0 0 0 0 0 0 0 6 0 0 0 0 0 0 0 0 0 0 0 0 0 0 15 0 0 0 0 11 0 0 0 0 0 0 0 0 0 6 0 0 0 0 2 0 0 0 0 0 0 0 0 0 14 0 0 0 0 1 0 0 0 0 0 0 0 0 0 0 0 0 0 0 0 0 0 0 0 12 0 0 0 0 11 0 0 0 0 0 0 0 5 0 0 30 0 0 0 0 1 0 0 0 0 1 0 0 0 0 27 0 0 0 0 0 0 0 0 0 0 0 0 0 0 0 0 0 0 0 0 0 0 0 0 0 0 0 0 0 2 0 0 0 0 1 0 0 0 0 3 0 0 0 0 15 0 0 0 0 0 0 0 0 0 0 0 0 0 0 0 0 0 0 0 0 0 0 0 0 0 0 0 0 0 0 0 0 0 0 0 15 0 0 1 0 1 0 0 0 0 0 0 0 0 0 0 0 0 0 0 1 0 0 0 0 2 0 0 0 0 1 0 1 0 0 1 0 0 0 0 0 0 0 0 0 0 0 0 0 0 3 0 0 0 0 0 0 0 0 0 1 0 0 0 0 0 0 0 0 0 0 0 0 0 0 3 0 0 0 0 12 0 0 0 0 1 0 0 0 0 8 0 0 0 0 0 0 0 0 0 0 0 0 0 0 0 0 0 0 0 0 15 0 0 0 0 0 0 0 0 0 0 0 0 0 0 0 0 0 0 0 0 0 0 0 0 0 0 0 0 0 0 0 0 0 0 0 0 0 0 0 0 0 0 0 0 4 0 0 0 0 2 0 0 0 0 0 0 0 0 0 2 0 0 0 0 0 0 0 0 0 0 0 0 0 0 0 0 0 0
Manes.13G061900.v6.1 0 0 4 2 0 1 0 3 0 0 0 0 1 0 1 0 1 0 0 0 0 0 5 0 0 0 0 0 1 0 0 0 2 0 0 0 0 1 0 0 0 0 2 0 0 0 0 0 2 0 0 0 3 0 0 0 0 5 0 0 0 0 2 0 0 0 0 0 1 0 0 0 3 0 0 0 0 3 0 0 0 0 0 5 2 0 0 0 0 0 0 0 1 0 0 1 0 0 2 0 0 0 0 2 0 0 0 0 0 0 0 0 0 0 0 0 0 0 1 0 0 0 0 0 0 0 0 0 0 0 0 0 0 3 0 0 0 0 0 0 0 0 0 4 0 0 0 0 11 0 0 0 0 3 2 0 0 0 1 0 0 0 0 2 1 0 0 0 0 2 0 0 0 6 0 0 1 0 2 0 0 2 0 6 0 0 0 1 10 1 0 15 0 0 11 1 0 0 0 3 0 0 0 0 2 0 0 0 0 14 0 0 0 0 1 1 0 0 0 0 0 0 0 0 3 0 0 0 0 3 1 0 0 0 1 1 1 0 0 0 0 0 0 0 0 1 0 0 0 1 0 0 0 0 0 0 0 0 0 1 1 0 0 0 0 0 0 1 0 0 0 0 0 0 2 0 0 0 0 0 3 0 0 0 0 0 0 0 0 0 1 0 0 0 0 5 0 0 0 0 1 0 0 0 0 2 0 0 0 1 0 0 0 0 0 0 2 0 0 0 0 0 0 0 0 3 1 1 3 0 0 0 0 0 0 1 0 1 0 0 2 0 0 0 0 1 4 2 0 0 0 0 1 0 0 5 0 0 1 0 0 0 0 0 0 2 0 0 0 0 2 0 0 0 0 0 6 0 0 0 0 2 0 0 0 0 0 0 0 2 0 0 0 0 0 0 4 1 0 0 0 0 0 0 0 0 0 0 0 0 0 12 3 0 0 0 4 0 0 0 0 4 0 0 0 0 0 0 0 0 0 1 0 0 0 0 1 2 0 0 0 0 2 0 0 0 0 0 0 0 0 3 0 0 0 0 1 1 0 0 0 0 1 0 0 0 3 9 0 0 0 0 2 0 0 0 0 0 0 0 1 0 0 0 0 0 0 0 0 0 1 0 3 0 0 0 0 4 0 0 0 0 1 0 0 0 0 5 1 0 0 0 8 0 1 0 0 0 1 0 0 0 1 0 0 0 0 1 0 0 0 0 0 0 0 0 0 0 0 0 0 0 2 0 0 1 0 5 0 0 0 0 10 0 0 0 0 5 0 0 0 0 11 1 0 0 0 0 1 0 0 0 0 4 0 0 0 0 0 0 0 0 0 0 0 0 0 0 1 0 0 0 0 0 0 0 0 0 1 0 0 0 0 0 1 0 0 0 0 0 0 0 0 0 0 0 1 0 0 0 0 0 0 0 0 0 0 0 0 0 0 0 0 2 1 0 0 0 1 1 0 1 0 1 0 0 0 0 1 0 0 0 0 1 0 0 0 0 0 4 0 0 0 0 0 0 0 0 0 3 1 0 0 0 1 0 0 3 0 1 0 0 0 0 1 0 0 0 0 1 0 0 0 0 5 2 0 0 1 2 1 0 0 0 6 0 0 0 0 3 0 0 0 0 0 2 0 0 0 1 1 0 0 0 0 0 0 1 0 0 0 0 0 0 0 0 0 0 0 0 0 0 0 0 2 0 0 0 0 7 0 0 0 0 1 0 0 0
Manes.13G062000.v6.1 5 0 6 4 1 4 2 2 2 0 8 0 1 0 3 5 2 1 1 0 0 2 2 6 5 2 4 0 0 0 0 1 3 2 0 0 4 1 0 0 3 5 2 1 0 4 4 0 5 1 3 0 3 2 2 1 7 0 1 0 2 3 3 0 2 0 3 3 1 1 2 4 4 0 0 1 0 1 0 3 4 1 0 7 2 0 7 3 2 1 5 4 2 2 0 0 3 4 5 2 1 6 0 4 0 0 2 2 1 5 7 1 3 1 0 0 3 6 2 0 4 2 6 4 4 0 5 1 0 1 0 0 1 3 0 1 2 0 1 6 0 3 1 2 5 5 1 4 3 0 0 3 6 1 0 1 1 5 1 2 1 2 1 5 2 2 2 5 0 5 2 1 1 4 5 5 0 5 4 0 4 4 8 10 9 2 1 6 6 10 5 3 0 1 6 7 3 1 0 13 0 0 3 5 1 3 0 0 1 4 2 0 4 1 5 7 6 3 0 3 3 4 5 5 2 0 0 0 0 4 3 2 1 0 2 1 4 2 4 3 6 2 5 4 1 6 5 1 3 2 1 3 0 6 3 3 0 1 1 3 1 3 1 2 3 2 1 6 3 2 13 1 2 5 0 2 4 0 2 0 1 3 3 3 0 7 2 0 2 1 1 1 0 5 1 7 0 6 3 4 6 5 1 2 0 1 3 1 1 4 3 3 7 2 1 2 3 3 1 0 2 1 2 1 4 5 6 3 0 2 3 4 0 1 3 1 0 5 1 6 2 0 0 5 0 4 10 2 1 6 1 2 1 1 1 11 0 1 2 6 0 0 3 3 0 2 1 1 2 0 8 0 0 2 2 5 10 2 2 0 3 5 2 0 3 3 2 5 3 1 2 0 5 0 1 1 1 3 3 0 1 1 5 0 2 3 0 6 0 2 0 2 1 1 1 3 5 0 0 1 1 7 1 2 4 1 2 1 8 1 0 6 8 2 3 2 3 8 3 0 1 3 1 2 1 3 1 1 0 2 1 1 1 0 3 0 2 7 5 4 4 4 5 0 11 1 3 3 4 3 2 0 5 2 0 2 2 1 1 8 3 5 2 2 0 2 0 4 7 7 7 2 3 4 0 5 0 2 1 0 0 1 1 0 0 3 3 6 11 0 4 0 3 3 5 1 7 9 0 0 3 1 6 1 2 1 0 1 1 0 2 3 2 4 0 3 4 3 2 0 1 1 0 3 0 1 3 1 1 2 0 1 6 0 4 1 4 1 2 4 1 3 15 5 0 4 0 0 1 1 1 1 0 3 1 0 2 1 4 0 1 0 6 1 22 0 0 1 5 5 0 3 2 0 2 2 0 0 4 0 3 0 2 2 1 0 1 0 0 1 0 2 0 5 3 2 1 0 8 2 1 2 3 2 0 1 3 1 3 1 0 4 1 2 2 2 0 3 0 0 5 0 3 3 9 4 3 5 1 0 4 0 2 1 5 0 0 0 1 2 0 0 1 4 0 8 1 2 1 2 4 2 1 5 2 7 2 5 1 3 4 11 0 1 7 0 0 2 0 0 0 0 1 4 4 0 6 0 4 0 7 0 0 4 2 0 0 0 0 0 2 0 0 1 2 0 1 2 0 0 9 0 2 1 1 0 2 2 3 3 3 5 6 10 0 2 8 0 0 3 2 7 1 1 3 1 4 4 2 2 2 0 8 2 2 3 4 2
Manes.13G062100.v6.1 23 5 8 8 14 14 7 20 3 4 25 15 12 6 20 33 11 1 6 2 22 11 16 16 9 8 25 9 5 14 15 7 18 10 4 27 10 6 7 10 13 27 5 15 4 17 2 8 14 9 20 20 9 10 5 14 14 20 5 9 7 6 10 0 1 21 8 5 9 8 14 21 19 0 0 15 21 22 9 13 10 11 12 23 11 16 20 19 18 25 18 15 14 7 1 4 17 15 5 16 15 12 5 11 2 13 14 18 18 6 9 9 11 5 0 1 24 17 11 23 13 16 17 3 16 8 4 12 1 11 11 12 10 12 9 3 20 11 11 19 7 52 16 7 11 12 25 13 14 1 9 25 13 8 20 19 22 5 11 18 11 27 9 12 9 10 8 11 0 13 8 18 7 9 10 5 8 9 11 0 24 21 25 26 6 19 30 15 5 15 5 9 21 15 22 23 23 42 28 46 26 20 44 21 4 17 39 29 16 16 13 13 25 6 15 14 8 22 4 23 8 13 17 14 51 18 0 24 1 38 13 5 37 20 26 8 6 21 22 17 20 11 49 41 15 19 21 16 24 10 17 28 15 35 18 14 0 18 22 7 29 21 14 35 19 34 41 8 8 15 12 11 28 43 13 10 16 0 1 7 13 14 8 22 14 13 17 14 27 11 8 12 4 17 11 14 29 11 13 20 15 15 5 11 8 12 23 15 8 25 18 22 27 28 6 12 7 14 18 11 11 16 4 21 18 19 13 22 10 16 11 24 0 6 10 20 8 20 11 8 12 0 10 12 15 18 33 12 30 8 9 13 20 30 9 19 6 9 5 8 16 11 4 37 10 11 19 19 19 25 22 19 15 13 28 19 41 33 8 35 13 32 22 23 35 24 24 20 9 12 14 1 31 5 24 0 13 18 6 13 21 18 20 17 23 14 19 21 28 44 6 21 15 21 9 16 14 19 14 11 12 37 5 20 25 7 13 16 26 9 26 28 28 14 18 4 23 27 11 18 12 0 33 9 17 13 1 23 1 20 27 7 24 4 37 6 10 17 13 20 8 18 9 9 29 14 7 28 2 18 9 14 15 18 15 14 7 2 11 17 22 17 7 20 7 4 0 9 8 7 18 13 10 24 12 24 9 10 10 8 11 5 21 7 12 22 16 13 19 8 12 11 10 27 5 22 17 18 14 12 21 24 34 24 13 15 48 16 5 12 18 15 8 10 10 33 16 4 7 11 14 15 12 21 12 10 21 12 6 10 15 18 25 37 5 16 51 37 18 12 18 7 69 25 22 10 13 14 12 31 22 16 2 23 56 8 17 17 11 12 7 21 21 28 13 4 22 5 17 31 17 3 13 9 44 8 28 16 17 15 21 7 19 22 23 7 21 33 13 25 12 18 26 26 20 8 17 0 10 17 15 19 11 44 13 20 16 1 6 10 1 12 24 5 7 3 2 18 1 7 6 17 11 11 27 8 24 19 9 16 4 8 19 12 14 3 21 0 4 16 19 22 13 12 12 7 12 14 25 26 19 12 7 16 22 27 12 16 11 25 28 3 31 30 18 14 0 16 1 7 1 20 21 13 19 21 13 13 19 20 12 15 20 18 18 16 33 28 12 6 16 16 25 19 28 14 28 6 18 23 15 10 6 20 10 26 11 18 11 20 21 19 11 27 0 23 23 9 1 6 28 13 14 32 24 28 5 40 12 30 26 17 29 10 13 19 20 23
Manes.13G062200.v6.1 18 2 3 19 14 10 3 2 0 0 17 18 6 0 26 20 7 6 3 1 11 75 10 37 3 9 16 2 12 0 24 59 13 10 0 19 24 1 8 123 10 84 29 3 0 13 50 14 1 1 35 85 6 12 1 17 29 5 3 3 4 8 0 0 1 8 15 7 36 0 15 96 12 1 0 67 187 23 20 1 26 92 5 17 0 9 61 5 28 7 5 44 21 27 0 8 10 47 3 45 1 4 16 16 0 4 5 178 2 1 6 1 148 3 0 0 12 12 4 1 3 1 10 0 5 0 1 18 0 85 1 9 21 2 0 10 8 60 19 12 4 41 99 6 18 3 13 209 11 3 0 22 44 12 35 73 1 151 4 15 1 18 134 1 5 2 0 45 0 4 23 5 24 2 5 62 6 53 8 0 4 40 138 37 81 166 40 96 15 50 1 14 6 14 51 32 5 25 29 8 16 0 29 167 20 7 9 74 115 16 17 11 129 174 41 40 5 12 2 11 4 2 12 37 18 18 0 40 1 19 4 46 53 10 18 17 0 63 26 32 72 7 11 166 21 12 7 31 47 29 57 6 11 57 38 123 0 54 124 2 17 4 38 66 10 58 58 28 65 52 27 3 76 241 33 13 6 0 5 84 23 29 7 4 90 22 1 2 50 131 11 26 11 38 43 18 6 2 63 22 4 2 0 11 37 34 85 4 3 36 12 8 0 19 35 9 27 2 20 31 41 6 2 12 41 12 13 8 10 8 12 0 1 11 102 11 21 5 6 55 10 1 10 16 36 19 18 6 51 31 3 13 1 17 27 17 11 13 18 141 26 13 16 99 21 15 14 4 24 88 8 13 3 3 40 126 27 115 8 50 17 26 131 2 94 263 8 7 14 4 38 1 194 1 16 0 10 25 3 112 153 14 18 0 29 243 21 15 12 104 54 35 0 10 36 54 14 15 1 114 99 35 16 51 18 49 16 12 12 27 35 45 93 3 8 27 12 21 3 9 70 10 4 0 31 58 3 57 0 9 28 46 6 3 12 69 26 215 0 23 21 17 24 2 64 107 35 8 1 6 26 23 24 13 1 6 59 0 58 2 20 71 1 3 2 9 0 5 0 9 24 69 11 83 28 48 107 29 32 0 8 38 13 31 157 33 7 7 57 1 28 35 20 25 1 78 30 3 21 4 16 10 16 33 8 59 12 43 0 1 17 98 7 74 2 15 4 15 27 14 6 262 8 86 134 5 121 4 20 2 29 179 12 96 0 10 204 14 74 8 52 20 26 123 14 16 22 73 21 7 3 15 1 11 17 0 16 33 0 7 4 8 38 3 2 4 16 9 13 15 2 26 36 19 21 1 8 45 6 7 27 11 13 4 9 0 16 75 7 7 1 25 85 19 7 1 10 1 1 21 9 8 9 16 12 0 2 1 5 18 0 15 76 7 16 1 1 30 4 12 7 14 35 5 48 3 11 41 5 6 3 14 8 4 15 0 0 0 0 0 7 53 18 84 14 114 1 17 68 6 2 0 18 7 14 4 2 11 35 12 4 0 20 60 11 9 0 19 1 13 0 23 18 117 21 8 6 38 6 3 29 73 5 47 3 12 42 16 80 23 59 6 14 40 10 6 20 2 24 14 2 2 13 34 0 17 84 22 13 24 6 17 9 62 1 54 0 4 47 9 9 0 26 85 6 4 1 30 48 17 8 3 17 40 0 121 4 8
Manes.13G062300.v6.1 502 17 199 14 13 335 118 149 13 2 488 119 166 10 5 491 80 26 3 12 429 49 158 7 13 204 110 49 11 7 274 29 122 22 5 637 138 77 98 0 313 106 116 2 6 342 109 110 5 1 553 194 124 9 0 317 115 139 45 18 198 170 196 5 2 475 137 68 4 5 277 194 245 6 8 278 108 161 6 6 259 114 93 4 11 313 255 160 26 27 316 227 200 52 0 2 632 146 170 12 2 243 137 146 4 5 412 165 126 6 8 283 122 65 3 18 459 164 103 3 3 318 110 68 48 3 150 77 17 3 2 480 280 174 0 1 281 174 144 12 2 845 124 149 19 3 514 110 175 1 2 388 225 233 12 1 490 188 157 6 1 769 82 188 5 5 108 92 2 10 1 507 155 213 11 7 349 176 130 0 0 528 161 348 18 5 520 140 105 9 0 267 331 89 242 8 6 406 114 218 9 2 484 61 39 10 0 281 61 120 4 10 222 45 65 6 2 391 39 87 18 0 177 63 149 6 3 154 9 223 18 1 376 76 121 2 5 432 122 100 3 1 549 238 94 7 4 348 140 156 9 9 487 129 209 5 6 362 86 111 8 4 360 205 154 10 2 423 77 155 8 5 439 139 180 6 5 2 93 123 131 15 8 422 63 182 18 10 416 146 136 8 5 251 84 188 2 11 271 137 292 27 0 318 57 71 16 13 280 61 69 18 16 295 65 232 3 3 219 99 64 3 4 375 195 168 6 3 249 96 57 12 0 129 53 86 56 17 156 132 87 2 3 209 17 110 8 13 172 145 77 6 4 349 43 104 9 5 274 102 80 16 2 448 92 107 12 5 317 75 138 23 10 3 221 78 220 8 4 410 5 127 94 3 265 79 75 9 0 467 79 1 7 1 275 2 130 10 0 204 109 85 4 3 150 116 61 4 0 368 63 174 6 2 236 99 109 12 5 318 56 211 2 18 611 77 92 1 2 108 61 79 6 7 216 106 123 5 3 258 130 82 4 4 255 97 83 18 27 426 137 124 3 9 292 40 62 0 0 485 106 90 8 4 369 41 98 11 6 239 236 93 228 7 1 322 106 22 10 0 228 148 109 11 2 225 0 189 2 1 257 69 197 3 2 230 189 67 7 2 86 75 33 2 0 285 109 115 4 0 390 94 151 2 2 220 256 121 4 9 423 64 159 2 2 169 63 97 6 1 242 87 96 7 3 297 79 74 2 12 253 88 82 9 0 362 75 116 0 0 87 95 208 6 2 445 286 382 2 2 265 149 523 1 1 377 259 116 179 8 0 307 1 123 3 1 443 78 148 6 4 310 145 195 51 6 308 116 186 13 10 292 90 144 11 9 316 50 175 1 437 107 117 254 6 31 329 151 196 5 2 286 75 238 7 21 320 3 140 5 35 254 102 62 4 6 35 3 66 24 5 226 112 172 4 8 29 124 13 14 11 387 143 202 28 8 488 153 160 1 12 393 265 239 17 3 332 2 115 0 2 92 239 111 142 6 0 402 132 293 6 4 253 202 74 11 1 401 93 166 10 11 524 154 240 9 0 166 1 40 4 6 427 49 94 3 4 324 94 121 9 6 417 152 130 1 1 185 106 163 6 5 336 37 126 1 6 163 48 102 8 9 215 40 59 18 4 317 74 78 1 6 487 291 3 3 7 320 122 166 3 3 204 89 194 3 1 188 123 241 5 2 349 77 148 11 1 122
Manes.13G062400.v6.1 0 0 0 0 0 0 0 0 0 0 0 0 0 0 0 0 0 0 0 0 0 0 0 0 0 0 0 0 0 0 0 0 0 0 0 0 0 0 0 0 0 0 0 0 0 0 0 0 0 0 0 0 0 0 0 0 0 0 0 0 0 0 0 0 0 0 0 0 0 0 0 0 0 0 0 0 0 0 0 0 0 0 0 0 0 0 0 0 0 0 0 0 0 0 0 0 0 0 0 0 0 0 0 1 0 0 0 0 0 0 0 0 0 0 0 0 0 0 0 0 0 0 0 0 0 0 0 0 0 0 0 0 0 0 0 0 0 0 0 0 0 0 0 0 0 0 0 0 0 0 0 0 0 0 0 0 0 0 0 0 0 0 0 0 0 0 0 0 0 0 0 0 0 0 0 0 0 0 0 0 0 0 0 0 0 0 0 0 0 0 0 0 0 0 0 0 0 0 0 0 0 0 0 0 0 0 0 0 0 0 0 0 0 0 0 0 0 0 0 0 0 0 0 0 0 0 0 0 0 0 0 0 0 0 0 0 0 0 0 0 0 0 0 0 0 0 0 0 0 0 0 0 0 0 0 0 0 0 0 0 0 0 0 0 0 0 0 0 0 0 0 0 0 0 0 0 0 0 0 0 0 0 0 0 0 0 0 0 0 0 0 0 0 0 0 0 0 0 0 0 1 0 0 0 0 0 0 0 0 0 0 0 0 0 0 0 0 0 0 0 0 0 0 0 0 0 0 0 0 0 0 0 0 0 0 0 0 0 0 0 0 0 0 0 0 0 0 0 0 0 0 0 0 0 0 0 0 0 0 0 0 0 0 0 0 0 0 0 0 0 0 0 0 0 0 0 0 0 0 0 0 2 0 0 0 0 0 0 0 0 0 0 0 0 0 0 0 0 0 0 0 0 0 0 0 0 1 0 0 0 0 2 0 0 0 0 0 0 0 0 0 0 0 0 0 0 0 0 0 0 0 3 0 0 0 0 0 0 0 0 0 0 0 0 0 0 1 0 0 0 0 1 0 0 0 0 0 0 0 0 0 0 0 0 0 0 0 0 0 0 0 0 0 0 0 0 0 0 0 0 0 0 0 0 0 0 0 0 0 0 0 0 0 0 0 0 0 0 0 0 0 0 0 0 0 0 0 0 0 0 0 0 0 0 0 0 0 0 0 0 0 0 0 0 0 0 0 0 0 0 0 0 0 0 0 0 0 0 0 0 0 0 0 0 0 0 0 0 0 0 0 0 2 0 0 0 0 0 0 0 0 0 0 0 0 0 0 0 0 0 0 0 0 0 0 0 0 0 0 0 0 0 0 0 0 0 0 0 0 0 0 0 0 0 0 0 0 0 0 0 0 0 0 0 0 0 0 0 0 0 0 0 0 0 0 0 0 0 0 0 0 0 0 0 0 0 0 0 0 0 0 0 0 0 0 0 0 0 0 0 0 0 0 0 0 0 0 0 0 0 0 0 0 0 0 0 0 0 0 0 0 0 0 0 0 0 0 0 0 0 0 0 0 0 0 0 0 0 0 1 0 0 0 0 0 0 0 0 0 0 0 0 0 0 0 0 0 0 0 0 0 0 0 0 0 0 0 0 0 0 0 0 0 0 0 0 0 0 0 0 0 0 0 0 0 0 0 0 0 0 0 0 0 0 0 0 0 0 0 0 0 0 0 0 0 0 0 0 0 0 0 0 0 0 0 0 0 0
Manes.13G062500.v6.1 82 25 68 34 90 78 73 62 12 19 69 132 63 14 70 48 76 7 37 11 38 25 60 72 32 47 62 41 9 37 41 28 48 27 41 79 70 48 53 40 43 52 45 23 28 51 48 60 63 15 89 58 72 73 11 42 58 92 38 32 90 42 97 1 51 101 52 44 33 31 55 55 218 10 9 36 57 105 35 53 99 35 77 25 27 119 144 150 61 75 113 47 58 52 1 61 153 69 132 52 35 53 47 98 1 14 74 88 121 45 23 59 67 83 1 9 72 50 57 14 43 59 44 73 82 14 37 20 23 41 15 21 79 101 16 33 76 62 65 26 43 116 54 101 36 85 80 64 100 4 36 76 68 73 53 51 49 80 104 50 44 113 56 74 32 27 54 65 0 63 31 71 91 94 40 99 80 47 116 0 91 139 81 175 96 61 144 125 169 89 125 114 51 55 127 79 35 96 56 253 46 33 72 75 40 44 33 59 80 79 33 29 59 49 79 55 26 64 1 127 53 46 68 57 58 32 0 34 0 131 69 58 80 28 75 44 35 33 27 51 31 25 65 45 54 37 31 25 38 66 41 17 33 57 58 20 4 36 51 55 20 20 13 37 87 38 25 43 36 73 45 34 37 30 84 22 50 1 11 48 58 51 31 60 31 111 28 22 48 57 66 50 27 45 45 60 28 28 68 41 63 43 16 48 32 36 60 19 50 23 47 49 51 54 31 90 30 23 39 58 36 21 27 73 56 77 26 38 34 33 31 32 2 42 39 56 40 27 36 41 57 4 30 15 34 42 57 27 35 35 35 48 19 28 33 84 37 41 43 73 36 31 25 41 67 55 40 37 53 54 89 44 21 38 28 83 119 56 46 38 57 174 71 28 72 53 41 29 37 57 50 1 52 2 62 2 108 53 32 41 36 31 24 11 56 47 30 41 13 61 33 74 32 40 22 41 54 7 19 25 40 93 10 27 99 29 47 44 37 31 37 35 68 42 44 20 66 24 25 58 71 34 33 14 21 54 38 39 10 42 51 40 39 23 38 43 39 74 44 61 32 65 74 25 61 30 47 45 23 166 67 37 132 51 25 57 79 69 51 21 45 63 73 50 48 48 0 100 35 49 42 63 95 41 41 26 79 64 55 3 33 66 62 22 57 54 48 57 84 37 72 57 71 30 26 32 87 64 17 26 93 72 105 22 37 40 70 60 16 24 32 53 68 46 29 54 49 18 27 14 48 54 86 40 40 41 45 71 50 36 15 49 104 30 31 115 147 142 54 29 43 50 374 41 40 97 69 47 73 40 53 49 2 71 84 16 61 33 107 32 19 33 91 105 74 38 43 49 87 31 24 54 60 43 35 22 66 32 95 27 73 23 63 89 52 16 59 64 96 31 23 46 31 123 21 26 46 1 88 43 34 71 61 44 36 22 52 3 74 35 1 18 57 64 25 38 14 41 3 20 16 47 53 136 64 38 97 94 80 37 38 28 68 58 21 21 87 0 86 89 44 46 35 74 90 52 43 64 67 101 56 49 76 71 76 40 17 38 61 64 71 32 53 58 73 30 3 47 1 42 4 35 37 33 44 19 34 31 80 95 49 40 39 75 50 12 23 24 54 53 25 13 35 33 53 8 75 28 16 39 34 54 49 40 28 35 32 34 33 51 57 32 50 50 0 32 35 16 36 62 20 69 15 50 73 53 42 76 61 94 46 52 58 57 65 73 37 59
Manes.13G062600.v6.1 19 2 7 20 15 24 10 7 4 10 40 4 24 7 8 34 4 3 35 2 16 0 23 38 2 17 4 11 5 7 19 0 18 3 1 81 10 35 17 3 27 15 12 19 6 39 4 14 23 4 67 6 9 41 7 33 30 26 14 4 29 13 38 0 1 38 6 7 25 3 45 12 47 2 1 44 6 30 12 2 34 6 14 34 2 56 12 45 30 13 42 32 21 13 0 22 39 5 7 5 4 24 7 7 1 12 26 5 14 5 19 33 6 9 0 7 105 25 35 12 5 42 4 7 14 25 15 2 1 17 2 40 8 18 0 22 13 6 13 8 1 102 9 12 9 3 57 4 13 0 30 73 4 8 49 3 31 1 10 11 13 69 5 9 24 3 19 3 2 50 7 55 10 24 28 19 47 19 24 0 5 96 4 76 14 4 51 9 19 43 11 19 48 4 51 35 8 38 5 58 48 14 56 8 7 39 19 43 6 16 8 12 41 3 32 31 5 35 6 29 40 11 21 7 77 36 1 14 0 58 50 4 52 2 19 19 12 28 9 14 17 6 41 18 3 17 4 34 1 15 8 1 55 6 21 8 2 49 2 15 18 4 27 11 11 10 10 23 10 14 9 0 35 11 39 5 5 0 19 18 5 31 7 24 9 21 27 3 35 16 19 57 25 25 19 16 13 10 79 39 27 29 3 14 18 14 20 1 62 20 23 10 11 12 27 34 49 11 36 3 4 9 4 104 42 44 11 2 24 4 7 6 0 16 1 17 12 2 39 0 11 0 6 28 6 15 75 9 29 16 11 9 7 20 5 28 5 22 12 4 13 1 8 110 2 12 18 13 59 5 37 31 20 21 21 1 50 61 12 91 21 44 14 15 69 15 14 28 12 37 32 0 23 3 24 0 12 23 9 11 8 7 21 13 20 6 2 45 5 68 6 28 12 15 37 13 20 42 9 34 6 50 3 0 58 8 8 28 1 8 2 18 35 1 13 6 6 35 15 26 9 6 42 2 11 36 2 8 0 22 6 6 36 6 38 4 21 23 11 26 15 21 27 11 21 9 14 18 4 52 22 9 38 23 14 45 5 3 16 2 54 17 24 21 8 17 0 16 15 3 38 11 36 11 10 24 15 15 15 1 3 4 18 19 16 42 3 23 63 16 50 6 39 25 9 48 46 42 14 0 55 13 18 27 11 9 12 7 16 22 36 5 5 8 1 46 10 5 77 4 37 7 13 12 9 31 5 7 4 4 36 5 24 53 3 72 2 52 10 8 51 8 37 6 19 42 21 3 13 11 3 40 0 26 55 9 50 3 15 10 6 27 10 25 13 0 10 3 37 11 8 32 2 9 35 12 60 0 34 9 33 25 6 23 10 0 43 14 26 22 4 36 3 32 15 12 54 0 13 12 7 25 7 11 7 7 27 0 18 19 0 19 5 6 8 8 0 4 2 8 3 88 10 29 16 1 106 17 6 37 12 24 20 13 36 5 19 0 7 33 2 2 26 2 25 22 2 47 13 17 21 16 11 20 3 8 10 34 0 20 18 10 63 3 11 4 1 9 0 7 0 2 39 0 3 21 0 20 10 11 19 1 53 8 29 18 7 37 0 17 22 12 38 0 22 14 8 27 4 7 7 6 34 6 7 16 0 25 6 8 5 15 103 2 1 3 4 25 15 12 9 14 24 3 25 8 4 13 5 24 31 6 36 3 20 17 17 13
Manes.13G062700.v6.1 222 65 317 105 242 191 161 255 75 131 232 211 184 59 287 172 97 37 96 52 129 94 138 213 184 120 111 129 53 192 122 67 118 79 154 179 80 144 116 111 100 130 103 57 189 174 152 201 224 45 221 204 164 135 74 87 156 136 79 177 189 200 267 4 249 267 156 120 132 178 148 182 316 10 7 90 150 271 74 208 128 123 239 180 175 159 308 371 268 219 163 123 121 202 7 146 479 252 253 167 151 227 196 211 4 168 175 275 457 126 139 200 163 184 1 94 200 226 133 57 184 287 238 225 289 133 200 164 56 117 191 64 274 272 33 97 102 217 189 108 324 257 185 261 334 248 195 199 168 3 126 173 211 132 126 281 146 247 225 135 118 340 165 318 186 188 76 213 3 220 147 171 192 202 302 314 186 167 215 3 409 352 186 434 199 158 121 240 228 186 324 210 125 166 272 169 114 177 102 220 102 127 112 104 68 126 110 61 153 193 53 94 56 102 195 139 117 150 36 314 72 262 131 124 213 52 11 50 10 255 121 232 188 69 145 94 188 80 78 102 76 90 213 213 277 178 200 187 156 265 86 73 138 160 302 87 2 167 126 140 57 120 108 148 178 114 147 157 119 171 165 175 133 86 193 119 173 0 28 173 159 135 72 174 83 261 122 159 156 167 138 207 164 86 114 181 31 146 144 141 158 146 85 93 92 70 49 53 186 77 79 114 185 63 91 188 67 102 48 76 71 51 92 240 163 189 84 200 93 119 122 51 1 69 129 124 104 132 122 172 160 21 136 76 73 146 97 117 77 135 104 87 77 132 87 137 64 202 127 56 70 123 55 110 207 177 82 152 177 90 232 107 78 154 59 105 223 128 236 113 104 261 202 114 96 167 97 82 140 211 132 3 149 2 81 7 184 247 88 66 98 85 57 52 77 110 78 117 101 106 71 133 79 180 71 108 118 81 112 49 133 247 32 155 342 177 75 219 166 37 130 174 170 214 72 94 122 103 95 109 146 96 167 99 67 157 111 58 23 219 109 140 90 196 87 116 89 243 202 87 130 49 170 165 153 115 135 156 148 375 167 144 330 133 84 243 202 114 197 94 126 146 237 61 238 69 2 232 69 157 74 76 240 67 230 67 84 81 76 36 60 174 184 56 115 126 65 133 118 185 123 125 178 86 110 67 154 135 64 103 198 125 190 65 125 78 80 193 72 99 60 75 162 88 101 136 90 53 57 82 113 82 173 72 154 81 109 128 47 121 31 113 212 145 216 265 326 367 51 141 93 87 564 124 231 313 132 185 215 82 158 173 8 190 167 45 182 157 281 49 118 140 226 299 225 104 164 206 342 65 141 154 205 187 118 89 249 94 204 54 140 93 167 222 178 107 155 148 261 92 69 95 70 241 86 185 84 6 262 83 146 126 142 125 89 67 187 4 233 173 9 40 107 200 50 187 17 103 16 105 104 176 98 383 110 219 284 348 246 82 135 163 241 149 137 114 207 2 242 211 217 78 81 260 246 190 164 186 175 357 134 210 233 353 313 148 145 211 241 252 159 141 255 176 302 147 4 114 3 141 11 156 114 97 115 159 134 81 202 173 116 154 289 214 171 61 141 87 178 218 130 102 131 119 192 212 135 102 176 114 137 243 118 81 196 118 186 145 104 192 70 69 241 223 3 80 140 148 123 208 99 244 80 177 224 128 193 159 231 266 69 216 217 196 233 150 243 207
Manes.13G062800.v6.1 112 31 84 22 44 111 37 88 10 23 116 94 61 24 62 97 52 11 19 34 67 45 60 53 51 76 47 69 10 42 105 34 57 20 40 199 49 41 103 35 86 52 40 10 51 93 77 62 29 24 161 131 81 32 37 77 63 86 25 51 96 83 82 1 53 155 94 46 33 33 82 97 137 6 5 103 61 101 17 91 90 55 145 31 36 166 212 190 89 79 145 65 96 55 4 21 239 83 89 41 25 73 79 140 1 23 133 148 146 27 35 130 83 76 0 22 120 67 44 4 30 59 51 49 47 21 39 45 22 30 17 79 125 108 4 33 98 95 86 11 20 223 102 99 53 124 104 127 107 2 33 148 96 72 16 33 87 125 113 37 19 138 58 77 27 29 29 77 1 49 18 137 90 78 29 56 61 54 75 0 178 211 151 216 56 57 188 161 66 55 69 85 168 82 147 42 23 169 32 245 30 54 129 70 28 55 25 100 70 62 24 23 55 70 126 45 43 136 26 188 28 116 165 79 60 25 5 57 6 144 63 45 231 68 89 18 94 52 74 31 20 26 86 87 78 25 32 59 69 114 42 35 56 83 137 17 2 93 74 70 17 46 82 94 119 33 76 93 45 78 102 63 62 48 77 57 103 2 34 118 72 37 35 87 45 156 12 46 61 94 52 57 32 62 62 80 21 76 61 56 116 36 41 85 36 29 27 22 71 28 33 62 111 48 49 104 17 22 28 52 38 6 36 83 65 70 26 55 38 30 37 29 0 37 42 40 35 57 60 92 70 0 20 23 37 50 25 39 48 74 66 42 42 49 31 48 8 21 56 39 46 11 31 118 115 87 30 40 115 46 143 13 31 46 78 68 105 69 101 91 36 162 97 32 89 70 118 27 57 125 44 1 67 10 68 1 59 89 53 52 56 53 18 21 37 60 30 37 38 101 63 54 20 37 66 55 54 14 40 44 78 82 20 45 72 22 29 36 24 22 98 38 45 80 35 61 53 38 38 47 72 60 24 23 15 123 44 38 20 79 87 42 33 89 90 80 45 80 50 66 65 65 59 67 77 59 63 47 89 136 106 48 179 18 24 139 115 90 54 28 91 76 119 14 51 52 1 147 17 100 55 52 90 47 13 43 104 37 13 10 48 34 46 9 10 124 59 71 30 48 73 90 83 30 50 83 96 78 13 53 107 59 68 10 16 40 41 104 11 19 79 37 114 30 27 113 82 25 11 22 75 73 63 24 53 83 68 59 23 50 16 123 101 31 65 185 179 162 7 85 110 45 325 38 32 123 90 54 98 12 48 93 4 37 37 24 90 48 88 6 27 55 73 110 49 37 61 79 53 33 33 100 64 58 16 14 116 32 57 8 113 32 59 99 42 38 79 46 73 10 10 91 24 129 26 27 71 2 151 16 57 32 44 54 19 40 47 0 102 19 0 41 33 34 21 56 3 44 1 31 47 98 51 90 36 60 133 82 64 12 28 53 76 67 28 43 95 4 106 33 114 53 37 106 44 44 100 49 90 95 32 48 93 90 57 40 42 79 48 93 40 49 140 92 94 14 3 19 0 45 2 46 74 31 42 21 27 81 55 86 30 36 87 61 49 4 13 52 60 67 24 17 74 28 70 19 28 42 47 28 25 48 71 20 86 41 26 39 42 37 25 31 88 45 1 27 109 68 57 101 12 59 33 34 76 42 47 88 87 72 28 44 84 73 61 34 32 41
Manes.13G062900.v6.1 9 2 13 0 3 6 16 12 0 1 12 21 8 0 10 5 11 0 0 1 3 0 13 0 3 14 12 0 0 0 13 1 4 0 4 12 13 5 6 0 3 7 1 0 2 9 24 3 6 1 14 11 12 0 1 3 4 7 1 2 17 15 24 0 6 21 16 2 0 0 9 11 33 1 0 3 3 6 4 2 10 4 11 0 5 20 68 16 1 1 24 8 9 1 0 1 30 4 13 1 1 12 10 17 0 0 16 17 7 2 0 12 1 6 0 1 25 27 4 0 0 9 8 10 9 0 10 6 0 0 0 0 20 22 0 0 10 16 3 1 1 23 14 5 6 14 11 5 5 0 3 18 18 8 2 0 16 13 10 1 2 16 6 10 0 0 1 7 0 4 1 15 21 14 0 1 3 12 14 0 14 32 8 52 0 3 71 14 7 1 17 28 5 9 13 1 0 2 3 65 0 3 4 3 1 0 2 0 3 11 0 0 0 4 3 2 1 12 0 4 0 0 0 5 2 0 2 1 1 19 2 0 6 4 12 0 1 4 11 0 0 0 5 9 6 1 0 3 8 5 1 1 1 24 1 0 0 4 3 5 0 0 3 11 5 0 1 1 3 4 1 4 0 3 8 0 6 0 1 8 13 0 2 5 0 7 0 2 1 14 7 0 3 1 7 3 0 0 2 11 15 1 1 6 0 4 0 2 6 4 1 0 5 0 6 9 0 0 0 2 2 1 0 2 6 7 0 0 2 8 0 0 0 1 5 3 0 0 4 0 5 0 1 0 0 1 0 0 1 7 6 1 0 2 4 5 0 0 0 7 4 0 1 11 3 7 0 1 2 3 9 0 0 0 2 0 8 0 0 9 0 28 4 0 1 9 1 0 0 6 7 1 0 0 1 0 17 0 0 2 0 2 1 0 0 2 1 0 1 10 2 3 0 0 2 11 4 0 1 2 0 1 0 0 6 0 4 0 0 1 34 4 0 1 1 15 7 0 0 5 11 13 2 0 1 4 3 0 0 1 17 6 0 1 3 8 5 0 1 3 8 1 0 4 0 7 10 0 3 13 12 16 14 0 1 10 6 2 0 0 5 3 12 0 3 1 0 5 0 1 1 1 7 0 1 0 1 1 1 0 0 0 0 0 0 5 0 5 0 1 1 0 3 0 1 0 9 0 0 0 3 7 2 0 2 0 3 1 1 0 7 1 4 0 1 6 5 0 2 1 5 6 2 0 0 8 1 2 0 2 4 7 5 0 20 21 0 17 0 2 5 7 47 0 0 41 4 6 2 0 0 4 0 6 0 0 11 2 26 0 2 1 8 17 2 1 0 13 2 0 0 21 1 6 0 0 17 1 5 1 9 2 8 9 2 0 3 0 7 1 1 5 5 11 3 1 4 1 10 0 3 2 3 3 1 0 2 0 6 0 0 1 4 6 0 3 0 4 1 0 1 5 6 18 0 3 19 25 5 0 1 7 24 3 0 0 1 0 17 4 20 4 3 2 8 0 0 2 31 17 1 3 5 3 4 0 1 11 10 2 0 0 9 2 19 0 0 0 0 0 1 0 9 1 6 1 4 7 14 11 1 1 5 12 4 0 1 1 3 6 0 0 3 2 4 0 2 12 10 2 2 0 7 6 4 0 0 14 3 0 0 6 14 13 0 1 3 10 15 13 3 4 7 3 6 0 2 18 16 15 0 0 13 2 6 0 0 4
Manes.13G063000.v6.1 0 0 0 0 0 0 0 0 0 0 0 0 0 0 0 0 0 0 0 0 0 0 0 0 0 0 0 0 0 0 0 0 0 0 0 0 0 0 0 0 0 0 0 0 0 0 0 0 0 0 0 0 0 0 0 0 0 0 0 0 0 0 0 0 0 0 0 0 0 0 0 0 0 0 0 0 0 0 0 0 0 0 0 0 0 0 0 0 0 0 0 0 0 0 0 0 0 0 0 0 0 0 0 0 0 0 0 0 0 0 0 0 0 0 0 0 0 0 0 0 0 0 0 0 0 0 0 0 0 0 0 0 0 0 0 0 0 0 0 0 0 0 0 0 0 0 0 0 0 0 0 0 0 0 0 0 0 0 0 0 0 0 0 0 0 0 0 0 0 0 0 0 0 0 0 0 0 0 0 0 0 0 0 0 0 0 0 0 0 0 0 0 0 0 0 0 0 0 0 0 0 0 0 0 0 0 0 0 0 0 0 0 0 0 0 0 0 0 0 0 0 0 0 0 0 0 0 0 0 0 0 0 0 0 0 0 0 0 0 0 0 0 0 0 0 0 0 0 0 0 0 0 0 0 0 0 0 0 0 0 0 0 0 0 0 0 0 0 0 0 0 0 0 0 0 0 0 0 0 0 0 0 0 0 0 0 0 0 0 0 0 0 0 0 0 0 0 0 0 0 0 0 0 0 0 0 0 0 0 0 0 0 0 0 0 0 0 0 0 0 0 0 0 0 0 0 0 0 0 0 0 0 0 0 0 0 0 0 0 0 0 0 0 0 0 0 0 0 0 0 0 0 0 0 0 0 0 0 0 0 0 0 0 0 0 0 0 0 0 0 0 0 0 0 0 0 0 0 0 0 0 0 0 0 0 0 0 0 0 0 0 0 0 0 0 0 0 0 0 0 0 0 0 0 0 0 0 0 0 0 0 0 0 0 0 0 0 0 0 0 0 0 0 0 0 0 0 0 0 0 0 0 0 0 0 0 0 0 0 0 0 0 0 0 0 0 0 0 0 0 0 0 0 0 0 0 0 0 0 0 0 0 0 0 0 0 0 0 0 0 0 0 0 0 0 0 0 0 0 0 0 0 0 0 0 0 0 0 0 0 0 0 0 0 0 0 0 0 0 0 0 0 0 0 0 0 0 0 0 0 0 0 0 0 0 0 0 0 0 0 0 0 0 0 0 0 0 0 0 0 0 0 0 0 0 0 0 0 0 0 0 0 0 0 0 0 0 0 0 0 0 0 0 0 0 0 0 0 0 0 0 0 0 0 0 0 0 0 0 0 0 0 0 0 0 0 0 0 0 0 0 0 0 0 0 0 0 0 0 0 0 0 0 0 0 0 0 0 0 0 0 0 0 0 0 0 0 0 0 0 0 0 0 0 0 0 0 0 0 0 0 0 0 0 0 0 0 0 0 0 0 0 0 0 0 0 0 0 0 0 0 0 0 0 0 0 0 0 0 0 0 0 0 0 0 0 0 0 0 0 0 0 0 0 0 0 0 0 0 0 0 0 0 0 0 0 0 0 0 0 0 0 0 0 0 0 0 0 0 0 0 0 0 0 0 0 0 0 0 0 0 0 0 0 0 0 0 0 0 0 0 0 0 0 0 0 0 0 0 0 0 0 0 0 0 0 0 0 0 0 0 0 0 0 0 0 0 0 0 0 0 0 0 0 0 0 0 0 0 0 0 0 0 0 0 0 0 0
Manes.13G063100.v6.1 26 0 13 0 0 16 2 5 0 1 24 3 11 0 1 33 1 0 0 0 13 1 14 1 1 11 0 0 1 0 23 2 5 1 0 22 5 1 2 0 15 3 5 0 1 53 2 3 0 0 35 3 8 0 0 29 4 12 4 2 33 1 12 0 0 31 2 12 0 0 25 3 6 0 0 19 1 6 0 0 9 0 0 0 1 9 13 6 0 0 25 1 1 2 0 0 48 3 8 0 0 34 2 16 1 0 41 3 1 0 1 27 1 5 0 0 24 1 4 0 0 30 0 3 1 0 18 3 0 0 0 7 5 14 0 0 33 4 2 0 0 36 3 2 0 1 26 4 6 0 0 39 1 11 0 0 46 3 8 1 0 34 0 3 1 0 24 2 0 0 0 22 1 4 2 0 13 4 7 0 2 27 1 12 1 0 24 2 4 0 0 19 25 0 13 0 0 14 3 4 0 0 19 0 2 3 0 14 4 8 1 0 8 1 3 1 0 28 1 4 0 0 17 1 11 0 7 11 0 8 2 0 25 0 2 1 0 39 1 4 0 0 9 0 4 0 0 28 2 4 0 0 43 2 11 1 0 14 0 6 0 0 22 1 3 0 0 63 0 3 0 0 24 0 3 3 1 0 0 4 14 0 0 64 0 9 0 1 29 0 6 0 0 11 7 14 0 3 32 1 13 0 0 10 2 8 0 0 23 0 3 0 3 35 7 10 1 0 6 4 5 3 1 29 2 13 0 1 23 2 2 1 0 14 1 7 0 0 16 1 3 0 2 12 1 12 5 0 13 1 2 0 0 80 5 5 0 1 23 2 6 0 1 28 3 6 1 0 22 7 4 1 0 0 9 0 12 0 0 13 0 17 2 0 22 4 5 0 0 102 0 0 0 0 41 0 16 2 0 3 4 0 0 0 8 0 2 0 1 17 0 14 0 0 24 0 10 0 0 7 3 7 0 3 32 1 6 0 0 2 5 8 2 0 25 3 19 0 1 22 2 0 0 0 13 0 11 1 0 39 6 10 0 0 31 0 1 0 0 31 3 6 0 0 34 3 9 3 1 7 31 3 13 1 0 61 10 1 1 0 37 5 9 0 1 10 0 3 0 0 30 0 9 0 0 11 2 6 0 0 2 0 3 0 0 32 1 9 0 0 20 0 9 0 0 16 3 4 0 0 51 0 16 0 2 11 3 3 0 0 20 0 5 1 1 22 4 3 0 0 18 3 8 1 0 23 2 17 0 3 3 0 9 0 0 27 0 18 0 0 18 3 36 1 0 5 42 1 2 0 0 28 0 15 0 0 38 3 6 0 4 66 5 2 3 0 25 6 4 0 1 19 2 0 0 0 29 0 10 1 20 17 1 7 0 0 16 1 7 0 1 17 2 11 0 8 38 0 5 1 2 13 1 3 0 1 0 1 0 0 0 25 3 21 0 1 1 2 0 0 0 49 0 8 0 0 58 5 10 0 0 24 9 13 0 1 9 0 4 0 1 2 8 0 16 1 2 36 2 14 0 0 13 2 6 0 0 53 6 12 0 0 34 7 13 0 1 9 0 4 2 0 25 0 8 0 0 22 3 9 1 0 12 4 6 0 0 1 0 6 0 1 17 5 4 0 0 9 0 5 0 5 21 3 0 0 3 21 0 0 0 0 25 0 0 0 1 55 0 0 0 2 15 1 12 1 0 21 3 20 0 0 32 0 10 0 1 4
Manes.13G063200.v6.1 0 0 0 4 0 0 0 0 0 0 0 0 0 0 0 0 0 0 0 1 0 0 0 0 0 0 0 0 0 0 0 0 0 2 0 0 0 0 0 0 1 0 0 0 0 0 0 0 0 0 0 0 0 0 0 0 0 0 0 0 0 0 0 0 0 0 0 0 2 0 0 0 0 0 0 1 0 0 0 0 0 0 0 0 0 0 0 0 0 0 0 0 1 0 0 0 0 0 0 0 0 1 0 0 0 0 0 0 0 0 0 0 0 0 0 0 0 0 0 0 0 0 0 0 0 0 0 0 0 0 0 0 0 0 0 0 0 0 0 0 0 0 0 0 0 0 0 0 0 0 0 0 0 0 0 0 0 0 0 0 0 1 0 0 0 0 0 0 0 0 0 0 0 0 0 0 0 0 0 0 0 0 2 0 0 0 0 0 0 2 0 0 1 0 0 2 0 0 0 2 1 1 0 0 0 0 0 0 0 0 2 0 0 0 0 1 0 5 0 0 2 0 0 0 3 1 0 0 0 1 0 0 0 0 1 0 0 1 0 1 0 0 0 0 0 1 0 0 0 0 1 0 0 0 0 2 0 0 0 2 0 0 1 0 0 1 0 0 0 0 0 0 0 0 0 3 0 0 0 0 0 0 0 0 0 0 0 0 2 0 0 0 0 0 0 0 0 0 0 0 1 0 0 0 0 0 0 0 0 0 1 0 0 2 0 1 0 0 1 0 0 0 0 0 0 0 0 0 0 0 0 0 0 0 0 1 0 2 0 0 1 0 0 0 0 0 0 0 1 0 0 0 0 1 0 0 0 0 0 3 1 0 0 0 0 1 2 0 0 0 2 0 0 0 0 0 0 0 0 0 7 0 0 0 1 0 0 1 0 0 0 0 0 0 2 0 0 0 0 1 0 0 4 0 0 0 0 0 0 0 0 0 0 0 0 0 0 0 0 0 0 3 2 0 0 0 1 2 0 0 0 0 0 0 2 0 0 0 0 0 0 0 0 0 0 0 0 0 0 2 0 0 0 0 2 0 1 0 0 1 0 0 1 0 1 0 0 0 0 2 0 0 0 0 0 0 0 0 1 0 0 0 0 4 0 0 0 0 0 0 0 0 0 4 0 0 0 0 0 0 1 0 0 0 0 1 0 2 0 0 0 0 0 4 0 0 0 0 0 0 0 0 0 0 0 4 0 0 2 0 0 0 0 0 0 0 0 0 1 0 1 0 0 0 0 0 0 0 0 0 0 0 0 0 0 0 0 0 0 0 0 0 1 0 0 0 0 0 0 0 0 1 0 0 1 0 0 0 0 0 0 0 0 0 0 0 0 0 0 0 0 0 0 0 0 0 0 0 0 0 0 1 0 2 0 0 0 0 0 1 0 0 0 1 0 0 0 0 0 0 0 0 0 0 0 0 0 0 0 0 0 1 0 0 1 0 2 0 0 0 0 0 0 0 0 0 1 0 0 0 0 0 0 0 0 0 1 0 0 1 0 0 0 0 0 0 0 0 0 0 0 0 0 0 0 0 0 0 0 0 0 0 2 0 0 0 0 0 0 0 0 0 0 0 0 3 0 0 0 1 0 0 0 0 0 0 0 0 0 0 1 0 0 0 0 0 0 0 0 0 0 0 0 0 0 0 0 0 0 0 0 0 4 0 0 0 0 0 0 1 0 0 0 0 0 0 0 0 0 0 0 0 0 0 0 0 0 0
Manes.13G063300.v6.1 102 28 194 114 204 90 109 358 104 58 133 116 374 88 152 110 89 27 113 60 169 99 175 176 133 101 173 558 55 73 115 29 149 72 47 153 75 233 114 41 100 66 84 32 80 64 157 271 96 51 115 98 144 89 46 69 98 219 81 84 14 137 347 0 47 146 236 151 143 116 139 157 120 7 8 93 130 379 147 111 34 64 432 197 66 44 180 322 297 746 62 77 279 126 4 249 119 94 177 80 49 82 109 225 3 151 59 146 530 137 57 112 89 179 4 36 94 113 94 69 111 37 103 118 217 33 24 56 48 72 37 13 164 240 63 70 71 81 269 69 297 103 86 130 228 78 124 86 122 5 93 60 72 182 120 127 24 115 317 101 42 175 56 86 97 76 25 90 1 100 40 111 83 133 202 165 63 87 122 0 117 98 184 286 148 46 66 127 10 271 12 129 33 46 93 105 91 71 53 207 66 37 66 101 43 80 28 41 65 135 49 64 53 42 194 82 48 37 43 196 34 95 53 49 74 49 2 22 10 360 266 121 35 68 67 109 70 58 121 78 139 64 47 686 195 291 144 84 276 234 234 116 29 215 329 159 0 90 261 179 197 101 108 472 192 535 382 96 79 252 160 267 65 206 224 229 211 1 12 109 193 148 42 75 39 257 128 51 68 114 132 81 53 62 66 267 75 56 39 79 394 98 32 56 29 98 50 43 55 56 105 50 101 59 50 220 31 31 38 56 69 30 42 55 79 179 132 152 23 77 134 125 1 25 107 64 136 55 37 112 206 12 45 21 30 67 79 28 24 74 72 125 60 36 28 113 31 53 55 53 140 71 40 44 59 106 73 55 66 56 476 85 78 81 39 310 319 195 75 75 239 474 108 89 109 94 212 104 89 47 141 3 187 14 65 2 98 102 48 76 39 113 76 27 59 44 72 113 71 46 41 103 128 68 54 63 193 74 36 79 68 262 79 85 65 41 64 135 33 36 91 185 98 105 25 98 114 107 85 17 94 67 67 30 24 127 50 76 11 44 92 37 38 45 26 62 70 193 57 82 109 215 102 55 50 49 136 137 67 222 58 81 420 156 107 60 92 45 152 30 65 64 467 91 86 45 1 373 54 63 42 53 105 152 126 50 75 33 54 42 41 254 361 73 80 71 77 277 153 53 52 38 99 59 45 17 121 134 73 62 90 82 195 144 47 80 155 328 79 65 46 62 219 145 52 81 132 20 107 79 53 111 89 86 93 43 69 177 63 88 6 88 195 329 63 86 157 332 49 96 42 73 784 151 144 179 101 85 337 68 100 97 2 261 125 43 64 45 239 42 66 50 154 446 109 74 63 145 221 158 76 66 57 272 77 73 52 54 119 18 80 25 63 251 106 57 60 68 116 74 42 86 79 329 67 30 38 2 473 75 104 40 90 74 69 42 103 4 349 49 5 19 64 237 58 88 1 74 4 61 45 60 52 340 77 113 91 119 444 66 79 35 135 261 155 35 53 3 404 75 89 69 29 135 221 94 62 94 124 525 178 105 71 110 88 185 55 28 114 388 96 67 78 47 303 65 0 30 7 303 3 89 47 32 99 123 76 49 114 165 109 66 78 88 88 49 79 36 61 82 81 47 56 78 110 83 99 38 111 97 116 80 54 38 527 57 72 50 77 216 100 53 91 406 3 229 260 53 96 261 75 120 35 57 184 61 27 316 113 314 57 66 109 61 154 158 115 81
Manes.13G063400.v6.1 1 0 0 13 4 4 4 3 15 1 1 2 4 1 4 4 24 1 16 2 7 9 4 23 12 0 7 2 4 9 0 11 7 17 5 5 12 1 0 11 1 29 4 15 1 5 5 4 3 9 1 24 3 6 7 8 5 3 8 10 1 4 2 0 3 1 6 3 9 2 5 30 3 0 1 7 4 4 5 2 5 2 4 18 0 6 7 3 13 5 1 11 9 6 0 5 3 11 11 17 32 7 6 2 0 29 2 9 6 6 12 2 8 0 0 0 5 11 8 24 10 9 18 0 17 20 0 4 0 18 10 0 7 1 0 5 6 12 9 23 14 15 11 18 7 3 4 9 10 0 13 5 8 8 8 11 1 7 7 12 15 11 9 9 25 28 2 15 0 5 6 1 2 10 1 5 2 8 3 0 4 6 24 9 32 16 11 15 0 13 12 5 3 12 40 67 70 21 19 10 81 50 11 36 7 61 109 26 30 38 41 51 51 40 18 19 11 26 1 35 27 29 20 31 64 39 3 25 0 14 52 33 21 32 25 33 26 20 24 22 33 53 27 42 23 42 38 20 32 17 97 41 8 28 24 79 1 16 50 14 51 55 8 28 13 54 111 16 51 32 48 40 14 60 22 27 36 0 7 10 17 27 58 19 31 14 27 36 20 41 6 24 44 44 32 28 9 35 23 30 21 25 9 31 34 19 42 35 13 41 31 44 48 11 21 11 25 36 27 22 23 12 38 40 36 13 17 20 28 16 23 54 0 19 17 19 17 17 12 25 12 0 31 16 33 29 61 61 39 21 8 50 64 24 24 33 6 23 30 34 22 41 26 13 27 21 43 37 24 18 22 49 35 12 6 47 26 37 46 28 32 20 28 37 45 38 11 35 33 6 19 0 47 0 15 1 16 16 22 28 24 24 30 11 33 21 6 36 50 25 4 23 41 41 12 16 22 23 26 19 21 17 17 46 34 21 20 12 12 20 10 25 32 26 12 24 21 26 24 7 31 12 21 20 13 19 5 42 0 13 22 23 8 10 13 22 19 26 12 21 10 16 31 12 31 11 21 22 25 27 9 18 21 41 33 9 9 0 12 26 11 29 2 38 14 12 0 18 29 13 23 28 29 16 12 11 59 28 53 57 32 28 14 28 77 21 14 17 45 13 24 27 27 63 28 24 22 26 12 61 33 44 36 29 33 29 67 32 22 37 8 31 10 29 40 13 39 16 45 66 17 29 6 24 41 11 62 17 30 21 5 25 16 46 3 6 12 15 30 7 12 20 37 48 25 16 6 15 13 21 8 5 0 11 20 17 8 14 1 18 18 6 9 2 11 21 3 0 6 21 10 3 2 3 36 14 1 17 4 18 7 2 23 9 3 7 5 11 3 16 20 5 23 4 8 15 6 1 9 26 8 6 12 12 19 23 1 1 0 3 0 2 22 1 26 5 4 36 1 11 1 3 20 1 5 8 2 32 10 21 2 9 4 4 11 3 4 0 1 22 3 26 7 4 15 15 1 15 13 11 10 11 0 4 11 37 13 5 11 12 24 13 5 14 17 21 0 5 0 13 5 7 0 7 13 17 9 7 6 4 9 16 0 14 8 8 29 4 7 20 17 21 13 5 9 9 19 1 13 16 13 10 6 18 1 39 9 3 12 4 42 4 12 20 0 20 9 2 14 5 28 15 4 19 11 11 3 6 4 3 30 7 4 12 2 18 10 5
Manes.13G063500.v6.1 21 4 38 36 42 18 17 17 23 13 15 34 18 6 42 17 18 0 15 3 20 22 12 45 19 4 35 6 13 13 9 9 9 23 14 26 19 9 11 21 16 25 12 26 15 10 9 14 22 17 13 39 10 45 12 8 16 25 35 24 7 19 12 2 19 4 6 8 19 26 7 15 11 2 2 5 16 21 10 29 14 11 7 24 3 7 34 16 45 27 19 13 19 44 1 18 20 30 14 33 24 14 15 15 2 18 12 25 23 24 23 15 28 5 2 2 26 12 19 1 22 23 24 15 84 26 12 24 1 43 9 6 31 45 10 21 18 34 31 34 8 27 19 12 70 22 8 29 17 3 14 7 36 17 24 28 13 21 21 41 15 21 15 8 13 9 12 22 0 37 23 25 19 17 54 38 14 11 31 0 22 28 53 58 59 10 19 44 18 59 38 27 29 26 33 68 27 26 23 73 42 25 13 34 8 56 47 27 30 30 21 39 29 22 31 34 21 40 4 48 30 35 16 23 56 28 3 13 7 46 45 28 28 8 29 23 33 6 16 18 33 16 40 20 53 23 15 23 24 27 14 15 14 14 44 27 2 14 24 26 23 23 14 27 49 43 51 14 19 28 44 23 16 23 30 34 33 0 10 29 27 20 31 43 32 32 54 41 34 25 11 25 14 19 26 26 24 40 11 31 14 28 30 24 14 14 21 12 15 14 30 40 49 21 14 23 22 12 18 18 13 39 25 27 25 43 21 31 20 14 19 18 0 8 19 43 14 17 17 35 23 3 27 18 19 32 31 23 21 30 19 19 23 28 26 22 7 25 26 22 12 73 32 14 44 32 39 19 21 17 23 30 16 18 11 35 30 50 61 24 42 63 51 32 23 71 16 53 29 10 15 1 44 6 37 0 34 51 27 17 23 22 27 19 32 26 17 54 24 13 12 25 32 45 6 25 31 20 11 16 41 34 30 34 79 43 51 42 44 11 21 22 42 52 28 18 43 32 29 40 45 17 25 13 13 31 7 15 0 52 33 11 21 15 8 13 37 56 24 19 17 24 42 30 25 14 28 27 19 95 9 42 27 53 26 22 25 1 46 24 15 41 16 61 34 9 0 25 29 26 9 19 22 29 29 7 20 15 25 21 16 23 35 7 14 19 27 24 59 26 17 17 22 30 16 18 29 28 20 15 56 30 35 46 21 28 34 16 21 26 8 18 18 37 21 10 29 5 20 8 10 15 16 38 24 19 31 11 20 24 11 20 17 30 12 21 51 47 45 25 8 12 57 45 47 32 11 21 27 36 47 14 0 18 101 31 15 24 9 29 29 19 18 17 32 15 8 16 10 39 17 10 30 25 43 31 18 9 22 30 20 10 27 35 58 19 7 34 19 37 20 15 12 35 35 20 11 1 22 33 32 9 23 20 25 29 31 0 11 33 0 5 26 13 28 19 3 45 4 28 23 24 23 23 34 35 9 42 20 28 16 9 21 15 52 14 24 1 9 65 31 34 4 30 19 43 21 14 37 32 45 58 15 39 9 48 27 28 27 21 52 23 17 23 15 28 0 26 4 15 1 8 6 19 13 67 51 18 29 18 26 16 27 21 43 26 30 15 16 16 19 37 24 23 30 43 42 12 29 21 44 37 6 26 12 27 31 5 9 14 64 13 33 21 1 18 28 12 37 27 26 47 5 15 28 60 32 16 30 21 55 45 18 36 27 76 52 28
Manes.13G063600.v6.1 69 20 73 72 132 62 141 54 50 58 38 69 44 18 189 52 154 29 32 28 56 133 50 98 162 24 125 70 23 127 41 139 34 84 175 32 146 44 39 126 53 192 43 56 207 30 102 27 79 143 43 160 69 159 78 30 123 55 79 148 37 112 51 1 143 62 68 47 99 143 37 125 93 3 11 48 69 59 48 128 53 42 64 75 73 22 140 65 93 131 44 130 56 118 3 27 28 113 41 82 264 16 66 27 4 312 37 106 60 65 282 36 88 33 1 24 36 132 59 45 234 24 88 25 85 71 25 63 7 43 75 46 128 88 9 73 102 144 60 103 40 173 128 130 71 170 66 111 77 1 180 55 104 56 61 78 31 73 61 77 208 110 127 92 90 174 30 93 1 50 107 31 69 59 19 102 40 79 71 1 213 48 192 96 163 103 52 241 84 125 265 54 56 148 205 221 351 186 144 104 194 229 71 132 6 201 231 75 178 100 106 292 78 144 74 133 77 92 11 98 122 201 54 158 74 88 5 56 1 109 145 89 94 63 111 115 321 24 33 26 62 135 19 57 44 58 60 18 32 46 73 102 11 68 46 59 1 10 79 37 28 96 11 71 34 39 169 43 120 80 96 95 9 53 34 83 129 2 24 66 56 61 103 58 49 33 108 309 89 47 50 65 162 75 74 94 69 288 45 104 79 41 105 25 110 39 84 116 28 88 41 92 267 78 41 83 57 266 33 61 55 51 138 61 87 96 29 117 43 43 51 42 1 56 114 70 92 222 43 139 59 1 174 46 170 42 173 232 57 155 31 109 159 66 143 74 49 257 37 144 50 92 58 82 141 75 128 247 54 114 94 135 217 316 31 129 120 148 466 78 110 124 211 204 66 188 51 71 187 21 104 1 127 12 133 7 66 147 188 46 120 43 74 191 19 161 47 167 310 117 82 82 157 318 35 118 50 89 113 45 176 139 55 199 43 41 51 188 79 28 63 72 103 219 43 56 37 40 125 67 71 58 81 175 30 115 22 115 13 107 77 41 46 225 51 49 44 96 272 57 60 70 119 180 121 139 63 71 235 62 26 92 99 146 288 34 156 17 112 155 40 188 44 141 232 19 2 68 30 88 31 129 71 89 53 33 240 45 72 100 16 122 39 63 238 100 132 64 146 211 56 142 69 90 282 64 208 59 68 289 83 193 77 75 112 32 177 59 53 137 46 189 46 66 115 58 212 56 101 183 38 149 104 87 259 49 292 72 104 213 4 166 87 135 102 59 197 73 54 290 52 88 220 189 277 106 33 96 45 66 112 43 1 42 85 215 45 33 60 23 118 21 82 56 69 107 30 42 70 67 115 35 103 46 76 152 40 42 64 61 59 22 165 93 65 91 23 96 65 84 150 52 104 121 35 189 39 6 69 94 242 39 207 55 40 121 17 4 35 26 4 8 69 39 55 127 2 120 3 76 79 24 61 81 91 119 30 117 41 32 51 12 62 46 45 80 18 2 31 128 169 195 20 130 82 148 164 41 61 98 51 164 36 119 77 73 156 25 128 93 113 164 51 113 46 65 4 10 2 39 1 115 33 105 35 68 155 30 86 23 56 103 53 105 51 32 100 9 64 51 75 152 35 90 108 79 94 13 69 38 93 144 26 99 26 67 75 20 116 87 23 98 42 60 0 30 82 25 48 54 55 199 19 94 59 49 110 54 93 67 23 201 44 62 47 62 191 63
Manes.13G063700.v6.1 311 21 171 132 132 271 73 206 52 43 354 150 124 24 192 418 117 33 64 34 385 142 110 249 84 188 86 364 62 68 214 217 121 104 62 422 67 105 53 185 302 214 77 22 63 264 108 249 62 67 558 180 130 155 52 337 139 151 167 73 110 76 118 5 49 222 69 138 170 70 374 185 107 4 14 324 175 236 47 68 312 89 99 118 32 57 46 131 150 86 181 117 195 153 1 87 524 216 228 248 80 320 115 159 5 105 330 255 492 56 88 352 336 46 3 32 782 123 117 34 109 433 140 102 157 33 134 110 26 176 73 105 162 241 24 46 238 173 336 56 541 769 242 194 100 49 386 298 209 10 45 366 174 148 81 330 341 239 231 116 38 584 168 178 44 65 97 196 5 85 83 266 95 195 158 140 226 101 190 1 88 391 396 249 183 93 452 217 110 224 60 182 301 174 294 154 105 253 118 221 107 83 627 175 52 71 78 254 144 232 50 78 224 201 244 243 130 661 26 336 99 60 193 144 251 110 4 163 8 209 130 313 471 72 187 81 123 311 64 157 43 91 457 99 261 109 55 332 153 163 100 91 382 161 236 161 11 243 118 165 44 74 419 137 267 100 59 399 114 278 78 57 292 116 167 116 116 3 23 144 186 64 36 288 147 332 70 104 216 88 104 147 58 180 80 193 20 102 228 80 197 89 51 180 60 67 111 109 284 127 150 128 180 161 59 160 68 52 148 101 125 80 78 279 79 216 37 143 382 106 402 77 2 151 249 161 111 90 172 125 240 1 92 250 76 181 80 125 304 128 81 91 60 380 85 202 98 197 257 105 136 173 112 554 233 264 95 79 253 75 187 83 93 89 184 397 293 165 136 646 128 293 228 98 432 284 190 78 96 538 93 6 186 12 218 4 268 296 87 397 275 218 50 90 226 147 134 81 89 424 92 203 104 139 517 147 158 87 93 308 277 356 77 128 333 158 181 200 106 134 106 278 143 213 152 78 206 53 79 148 114 94 109 73 179 164 90 102 24 340 119 179 64 91 451 100 182 290 94 243 77 211 342 72 308 81 120 109 142 425 212 112 230 173 57 505 271 34 259 86 421 245 132 147 53 112 0 287 43 71 187 159 125 103 102 313 153 161 100 53 258 217 570 60 69 357 113 191 139 60 395 147 138 86 79 229 136 170 47 87 573 125 254 77 121 305 133 357 73 59 264 112 271 88 49 263 122 93 63 47 287 142 116 97 151 287 148 134 100 126 62 150 207 143 27 280 406 245 42 73 228 132 455 131 102 115 266 169 319 98 63 377 8 154 43 70 311 35 59 62 39 290 94 127 70 91 92 52 301 68 38 238 226 152 38 91 238 127 121 91 391 153 104 219 74 31 359 119 138 89 65 324 174 265 75 89 370 3 270 212 134 220 136 340 121 64 39 6 151 22 4 134 72 124 90 64 17 98 6 167 99 177 65 199 148 58 172 185 150 33 29 95 106 193 101 55 257 0 99 140 27 196 151 186 314 318 53 429 23 331 55 146 190 73 136 128 154 453 233 428 110 132 683 217 223 97 0 237 3 395 7 92 400 230 226 182 105 549 102 39 104 203 375 175 166 27 103 358 320 275 117 94 583 137 295 104 89 203 206 152 121 154 213 123 237 141 287 431 131 354 9 89 378 216 6 85 80 394 76 264 97 178 374 97 214 17 46 624 222 219 7 73 493 250 241 193 86 105
Manes.13G063800.v6.1 11 4 12 5 33 17 11 10 4 2 9 4 14 0 8 11 9 2 16 1 18 4 21 23 11 4 17 7 7 4 6 4 8 16 14 14 21 8 7 7 12 17 12 17 8 33 26 10 20 2 38 79 18 14 2 28 29 15 8 6 2 12 14 0 3 34 8 5 17 2 34 24 27 1 0 22 17 14 3 7 34 15 15 33 1 27 29 21 25 19 52 29 20 11 0 14 18 20 18 10 18 28 17 27 0 5 17 17 11 10 8 12 4 10 0 0 41 19 13 15 5 16 12 4 34 3 6 9 5 26 17 32 20 25 2 3 33 24 17 17 3 91 23 28 17 7 34 19 34 1 18 30 24 22 13 9 8 14 18 13 13 91 11 39 23 10 14 14 0 22 6 23 10 24 12 8 19 23 17 0 12 33 22 40 39 13 36 23 10 20 14 23 17 7 58 51 11 20 26 69 32 27 35 18 6 60 17 39 9 23 39 32 22 18 24 38 6 57 5 34 18 8 16 23 52 15 0 29 1 28 47 8 43 2 28 26 10 16 11 20 47 7 83 27 39 28 21 16 14 23 27 8 7 9 17 19 1 8 19 25 30 8 13 23 21 24 16 42 26 17 19 10 12 23 19 22 14 0 22 32 29 31 16 73 17 44 41 6 87 27 38 34 15 29 17 21 46 14 46 29 36 13 8 13 23 27 41 14 21 28 31 30 17 23 14 22 16 13 25 29 14 10 11 23 46 34 18 10 23 11 13 31 0 23 20 42 43 17 15 16 12 7 13 60 17 23 51 14 56 21 7 16 23 40 17 34 20 4 28 41 26 40 0 40 9 22 49 27 21 19 19 37 22 4 33 7 41 45 14 51 43 33 22 16 57 22 16 23 15 18 32 0 39 0 35 6 47 20 12 17 15 22 59 12 15 26 12 41 11 35 14 20 63 23 16 17 16 42 10 28 26 29 24 32 34 32 28 15 14 39 43 25 45 24 36 17 34 32 28 62 46 31 34 3 23 45 11 9 6 49 38 30 49 11 57 18 29 36 11 28 30 17 25 10 64 19 27 22 12 58 21 20 21 22 21 28 10 10 23 12 13 34 4 41 7 8 0 13 23 1 9 11 20 20 6 14 15 12 11 0 0 1 5 6 18 13 5 9 7 12 14 9 14 48 8 38 23 25 3 1 35 16 28 35 8 21 18 9 2 27 6 13 16 12 6 34 20 19 13 7 31 29 20 5 18 14 47 15 10 4 22 35 29 46 7 16 45 32 31 12 21 12 67 23 10 19 29 22 12 36 8 34 3 22 87 10 31 22 10 24 9 18 28 24 15 10 17 19 11 26 6 18 11 10 80 12 11 13 23 25 32 19 34 33 15 6 26 27 8 39 12 22 28 33 10 9 18 0 27 6 4 9 23 23 42 30 21 0 16 15 1 14 49 15 49 15 15 49 3 19 9 57 33 23 39 11 31 45 18 43 5 21 21 11 20 5 3 0 18 33 10 22 16 29 17 31 12 35 47 40 14 14 17 25 19 54 11 27 30 18 46 20 39 34 24 17 0 30 0 12 0 16 6 14 16 26 8 32 16 20 8 7 19 30 27 10 13 16 13 36 24 9 62 14 43 16 24 11 32 20 26 9 5 27 6 52 13 31 18 15 53 23 39 13 0 14 2 35 17 24 40 11 27 46 26 42 7 56 19 23 71 13 33 43 13 46 9 26
Manes.13G063900.v6.1 191 53 109 91 192 85 132 79 65 37 129 112 115 90 213 87 116 22 239 34 73 56 95 439 199 133 170 108 63 77 132 49 79 68 96 108 213 133 154 132 84 177 122 115 86 67 101 166 209 123 215 211 167 458 130 122 243 198 212 283 101 85 186 4 122 83 151 54 171 64 112 189 344 8 8 95 105 378 134 322 146 165 209 174 74 179 570 508 304 327 106 192 219 197 4 326 94 112 104 119 101 51 67 137 4 72 86 220 136 98 138 38 313 75 3 52 69 246 162 25 95 66 59 28 213 37 26 38 11 149 46 68 150 99 37 97 158 141 182 101 135 201 152 161 130 242 203 275 254 2 340 186 261 226 344 382 124 158 90 103 80 107 125 102 115 73 68 95 3 231 240 158 464 257 71 741 162 285 259 1 440 353 328 823 761 351 450 531 328 539 694 510 79 119 270 334 162 165 141 349 251 170 156 160 54 234 238 106 223 174 192 252 147 136 183 198 48 69 15 157 111 95 81 73 102 129 1 80 3 206 335 115 130 109 114 102 137 98 100 147 169 54 157 107 104 109 69 86 77 93 114 53 93 131 135 132 3 86 116 63 199 76 55 145 114 299 163 67 103 153 134 123 131 108 196 103 218 3 48 119 75 137 111 102 118 169 133 140 168 209 64 205 121 88 137 116 185 106 109 161 121 139 63 78 94 65 108 47 60 55 83 110 132 92 89 122 69 83 69 130 85 64 80 78 133 128 49 72 52 54 70 76 1 44 61 100 111 50 43 86 86 16 68 44 54 50 215 107 72 91 58 90 75 83 69 127 99 160 85 61 58 106 82 117 93 77 169 112 93 141 159 171 92 124 121 307 249 256 212 139 166 458 272 79 197 195 145 351 185 108 219 2 279 23 106 38 98 257 121 122 147 130 194 67 101 184 52 332 129 147 111 254 218 238 87 120 130 138 124 118 111 316 140 113 124 52 56 174 117 46 123 109 261 111 80 73 130 217 113 85 174 66 239 34 54 151 36 129 68 107 125 146 184 151 75 72 82 285 120 132 98 102 164 97 191 56 102 155 84 215 123 123 281 221 175 58 167 54 231 131 104 217 338 172 87 63 2 163 145 99 130 175 226 167 87 130 142 87 128 46 55 109 115 108 167 157 218 129 337 153 134 125 125 94 173 78 272 152 65 61 91 71 114 260 45 72 99 106 41 60 108 92 107 103 71 95 104 59 91 64 47 98 110 122 146 76 109 69 96 111 79 77 99 378 139 179 232 161 295 121 137 96 623 263 270 319 216 180 243 174 170 150 12 213 446 79 272 253 180 117 173 73 191 178 246 89 138 160 277 150 191 132 200 223 368 162 85 124 114 192 204 36 181 199 252 158 148 219 179 175 172 193 146 220 193 138 143 3 271 118 173 235 227 83 142 122 370 10 208 259 12 61 149 174 119 139 67 274 16 105 71 119 162 191 219 214 214 253 255 208 205 65 156 136 176 131 97 6 209 136 264 155 137 182 194 270 222 176 327 163 238 112 92 323 227 216 168 111 135 143 325 164 129 152 168 221 9 73 4 172 10 75 94 111 131 116 130 115 161 239 167 176 75 223 98 96 101 76 139 200 233 107 115 93 120 76 246 41 118 117 137 131 57 82 89 171 147 100 125 142 428 115 110 278 2 288 140 46 108 144 101 138 77 204 137 305 80 119 93 294 328 208 179 193 82 554 179 198
Manes.13G064000.v6.1 3 2 105 3 0 8 1 16 1 1 25 3 31 0 0 0 8 1 1 1 0 1 47 2 6 3 7 5 1 9 2 2 35 2 5 2 5 11 3 8 0 1 16 0 3 3 4 9 3 2 4 14 68 6 1 0 23 33 4 1 0 3 13 0 2 1 10 17 1 3 3 14 13 1 0 0 4 29 0 7 2 5 7 0 2 23 2 8 1 2 4 14 52 9 0 7 19 10 173 11 3 58 10 62 0 4 36 9 4 3 7 8 5 12 1 0 4 17 37 9 42 29 13 6 15 4 0 5 0 5 5 1 9 12 1 0 4 3 17 3 0 12 19 180 0 5 0 19 114 0 1 2 4 75 0 7 21 2 29 8 1 1 5 89 2 5 1 17 0 3 1 0 8 124 7 0 0 15 25 0 11 9 1 25 5 9 3 2 51 3 3 113 2 4 178 2 0 0 33 29 0 8 7 9 40 7 2 0 14 232 8 8 1 6 18 25 16 2 1 37 3 18 0 9 62 5 0 1 1 62 3 5 4 5 19 3 5 30 10 63 1 8 74 13 27 6 5 9 10 26 5 9 9 9 45 8 1 5 8 25 2 6 7 8 15 4 5 15 23 34 5 6 25 11 31 6 12 0 0 29 58 14 2 6 17 22 0 7 22 8 35 0 0 3 10 88 0 36 10 16 68 6 1 3 16 64 9 24 3 38 65 4 58 6 4 38 3 3 3 6 52 5 37 11 16 76 8 11 16 9 12 5 0 7 6 60 15 15 3 21 33 0 20 12 14 55 7 38 1 12 21 3 4 0 2 31 0 3 65 36 80 3 5 1 8 33 3 10 2 2 26 6 12 8 9 6 75 2 13 15 3 36 10 5 26 12 6 11 43 12 23 0 7 0 1 2 79 11 14 10 13 29 5 1 0 6 15 1 0 8 7 129 4 8 7 27 45 0 52 6 8 87 2 34 5 32 33 7 1 2 9 53 5 1 10 6 38 7 1 14 16 14 7 6 7 42 56 1 1 8 23 173 1 22 18 15 47 6 10 22 26 27 17 4 10 20 72 0 36 33 5 9 31 8 0 7 15 1 17 13 8 24 9 1 3 4 1 20 1 5 123 25 101 13 0 8 0 85 4 7 0 0 3 0 0 0 5 25 3 1 42 7 84 6 14 5 12 35 1 2 4 6 68 0 23 3 2 22 3 0 6 8 9 1 24 2 32 174 0 6 5 20 64 5 5 14 12 30 4 2 1 14 100 7 0 2 1 15 4 4 3 10 200 3 0 19 6 1 17 0 2 6 0 54 0 1 13 1 19 1 1 7 6 17 5 24 1 8 15 4 0 6 2 18 0 0 6 3 31 0 2 4 4 50 6 1 0 12 29 1 2 2 6 10 0 5 4 0 4 6 0 58 11 6 2 0 0 1 0 0 0 31 3 14 0 13 1 3 2 8 5 16 6 29 5 4 10 17 13 0 0 5 13 60 7 1 1 0 4 0 5 3 21 12 56 7 5 3 0 55 1 2 7 7 96 1 14 15 25 17 1 6 2 31 101 4 0 0 2 13 0 0 1 15 62 5 8 0 11 14 3 2 0 10 31 5 1 1 5 137 10 0 19 8 29 16 1 0 17 92 3 17 1 4 6 6 3 43 14 17 2 46 1 2 0 3 6 4 23 7 1 30 24 22 28 4 7 3 1 72 0 4 0 18 8 3 0 8
Manes.13G064100.v6.1 1381 393 5348 742 1317 945 624 1341 313 295 3526 2596 2030 265 1232 1049 613 245 392 239 693 475 1926 1257 708 1287 695 566 291 710 1054 881 1848 427 645 1501 671 1071 1045 620 1105 829 1545 249 485 1341 1190 1079 991 367 1857 1245 3000 1127 288 790 914 1778 426 678 1685 1003 2050 25 787 2329 1206 1354 823 572 1270 1710 2686 67 40 681 1224 1652 434 854 1744 512 2757 664 477 3718 2459 2489 1586 1571 1288 692 1857 785 21 822 4169 909 4647 982 430 1926 894 3038 34 457 3866 1611 1646 671 548 1609 1490 1226 16 258 1419 1020 911 122 807 1140 600 659 1078 283 580 262 156 424 358 551 1450 1486 177 404 808 768 1220 285 722 2057 1026 4670 913 1049 989 1355 2357 33 357 1479 623 2088 254 1009 4150 1558 1760 390 299 1883 1049 3170 386 608 590 776 22 721 349 1652 735 3819 928 806 1247 539 2008 4 1327 2984 1624 1677 805 633 1331 1567 3477 1307 1271 4512 731 1443 5292 1344 344 930 682 3553 505 344 831 1454 1322 419 367 495 935 4403 319 445 801 1249 1582 2495 1239 873 127 1747 1067 571 953 912 1738 564 84 395 30 3432 583 1008 1087 294 1309 569 594 1981 459 1142 370 266 2749 1148 1373 511 370 1039 727 1585 615 331 2232 1040 1718 712 32 963 831 1164 264 330 1296 1273 1750 549 631 1802 724 1651 852 530 1740 776 1279 775 619 7 172 1322 1690 551 401 1021 475 2549 519 384 1284 1001 1268 673 320 693 571 1645 158 512 753 409 2042 427 299 839 392 715 573 374 881 631 1114 616 757 794 378 1447 475 210 530 464 775 164 445 846 571 1195 182 469 886 435 407 393 6 570 857 705 642 377 511 882 691 39 356 280 479 966 516 696 634 710 1104 587 323 488 433 1218 367 807 1013 687 1237 578 554 694 1333 1387 444 395 875 580 1815 383 449 470 760 1758 2327 681 738 1512 731 3772 1728 369 1403 2434 807 572 829 2670 446 13 901 84 716 68 1868 1590 526 714 1201 1627 273 270 775 714 865 490 339 1028 727 1662 517 487 619 676 1599 205 798 738 1744 1829 256 773 717 457 493 1317 376 519 820 1646 726 847 677 574 1246 322 278 525 856 562 349 377 592 1081 1301 373 126 1058 667 2344 272 684 1882 699 992 1180 636 934 601 840 950 471 1213 568 1659 435 921 1732 1337 537 2447 506 269 1586 1207 572 1104 506 1522 1176 1929 436 576 378 10 1688 172 600 3575 1004 1896 782 767 1656 797 1939 424 143 463 658 927 397 420 1263 691 1878 340 581 2607 1056 1528 438 412 498 921 1745 386 334 1021 560 2026 303 431 677 808 2083 308 351 1342 613 2189 733 423 777 865 1716 287 373 912 1263 1985 600 679 2295 809 1871 386 382 211 1126 2997 529 470 2031 2432 2173 201 858 1109 1130 11425 765 485 986 1850 1524 1651 485 885 1662 74 2001 840 486 1893 679 2323 378 596 1962 733 2666 642 1171 1167 1106 2394 580 548 907 1942 1625 370 522 1653 880 1545 364 800 473 1205 2301 1206 484 706 973 1921 590 199 1076 1389 2271 643 583 2427 25 2297 760 469 3216 1769 764 584 454 857 40 1311 444 50 1298 533 1463 280 909 101 857 105 984 613 1442 703 2349 878 763 2122 1126 1753 201 696 1174 1274 3144 865 467 979 24 2217 327 822 1279 1017 2440 3154 1379 1164 1107 1129 2868 770 947 1840 1318 3817 691 832 3257 1558 2597 769 731 1355 1201 3734 451 33 982 44 809 33 604 888 1319 1681 784 564 926 1269 1806 859 1208 1048 723 940 210 618 403 1208 3021 626 411 1614 769 1928 787 811 621 1254 1413 547 1023 690 470 708 608 625 2684 850 839 305 717 927 1237 25 453 762 1979 683 1880 249 1083 1447 738 2009 444 1013 1957 2464 2999 212 576 1107 1131 1404 770 709 1064
Manes.13G064200.v6.1 0 0 0 1 3 0 0 0 0 0 0 0 0 0 0 0 0 0 1 0 0 0 0 9 0 0 0 0 0 0 0 0 0 0 0 0 0 0 0 0 0 0 1 0 0 0 0 0 1 0 0 0 0 2 0 0 0 0 0 0 0 0 0 0 0 0 0 0 5 0 0 0 0 0 0 0 0 0 0 0 0 0 1 6 0 0 0 0 1 0 0 0 0 0 0 0 0 0 0 0 0 0 0 0 0 0 0 0 0 0 0 0 0 0 0 0 0 0 0 0 0 0 0 0 2 0 0 0 0 0 0 0 0 0 0 0 0 0 0 1 0 0 0 0 0 0 0 0 0 0 0 0 0 0 0 0 0 0 0 0 0 0 0 0 0 0 1 0 0 0 0 0 0 0 5 0 0 0 0 0 0 0 0 0 1 0 0 0 0 2 0 0 0 0 0 0 0 0 0 1 0 0 0 0 0 1 0 0 0 0 0 0 0 0 0 2 0 0 0 0 0 0 0 0 0 0 0 0 0 1 0 0 1 0 0 1 0 0 0 0 0 0 0 0 0 1 0 0 0 0 0 0 0 0 0 2 0 0 0 0 0 0 0 0 0 0 0 0 0 0 0 0 0 0 0 2 0 0 0 0 0 0 0 0 0 0 0 0 0 0 0 0 2 0 0 0 0 0 0 0 0 0 0 0 0 0 0 0 0 0 0 0 0 0 0 0 0 0 0 0 0 0 0 0 0 0 0 0 0 0 0 0 0 0 0 0 0 0 0 0 0 0 0 0 0 0 0 0 0 0 0 0 0 0 0 0 0 0 0 0 0 0 0 0 0 0 1 1 0 0 1 0 0 1 0 0 0 0 0 0 0 0 0 0 0 0 0 0 0 0 0 0 0 0 0 0 0 0 0 0 0 0 0 0 0 0 0 0 0 0 0 0 0 0 0 0 0 0 0 0 0 0 0 0 0 0 0 0 0 0 0 0 0 2 0 0 0 0 0 0 0 0 0 0 0 0 0 0 0 0 0 0 2 0 0 0 0 1 0 0 0 0 0 0 0 0 0 0 0 0 0 0 0 2 0 0 0 0 6 0 0 0 0 0 0 0 0 0 0 0 0 0 0 0 0 0 0 0 0 0 0 0 0 0 0 0 0 0 0 0 0 0 0 0 0 0 0 0 0 0 1 0 0 0 0 0 0 0 1 0 0 0 0 0 0 0 0 0 0 0 0 0 0 0 0 0 0 0 2 0 0 0 0 0 0 0 0 0 0 0 0 0 0 0 0 2 0 0 0 0 0 0 0 0 0 0 0 0 0 0 0 0 0 2 0 0 0 0 0 0 0 0 0 0 0 0 0 0 0 1 0 0 0 0 0 0 0 0 0 0 0 0 0 0 0 0 0 0 0 0 0 0 0 0 0 0 0 0 0 0 0 0 0 0 0 0 0 0 0 2 0 0 1 0 0 0 0 0 0 0 0 0 0 0 3 0 0 0 0 3 0 0 0 0 0 1 0 0 0 0 0 0 0 0 0 0 0 0 0 0 0 0 0 0 0 0 0 0 0 0 0 0 0 0 0 6 0 0 0 0 9 0 0 0 0 0 0 0 0 0 0 0 1 0 0 0 0 0 0 0 0 0 0 0 0 0 0 0 0 0 0 0 0 0 0 0 0 0 0 0 0 0 0 0 0 0 0 0 0 0 2 0 0 0 0 0 0 0
Manes.13G064300.v6.1 0 0 0 0 0 0 0 0 0 1 0 1 0 0 0 0 1 0 0 0 1 0 0 0 0 0 2 0 0 0 0 9 0 0 0 2 0 0 0 0 0 2 0 0 0 0 0 0 0 0 0 0 0 0 0 0 0 0 0 0 0 1 1 0 0 0 0 0 1 0 0 0 0 0 0 0 1 1 4 0 0 0 0 0 0 0 0 0 1 0 0 0 0 0 0 0 0 2 0 9 0 0 0 0 0 0 0 4 0 0 0 0 4 0 0 3 0 1 1 0 0 0 0 0 0 0 0 0 0 0 0 0 0 0 0 0 0 0 0 0 36 0 0 0 0 0 0 5 1 0 0 0 2 1 0 2 0 0 0 0 0 0 1 0 0 0 0 0 0 0 0 0 0 0 0 0 0 0 0 0 0 0 0 0 0 0 1 2 0 0 0 0 0 0 0 0 0 0 0 0 0 1 0 5 0 0 0 3 40 0 0 0 2 2 0 0 1 0 0 0 0 1 0 0 0 2 0 0 0 0 0 0 0 0 0 0 0 0 0 0 10 0 0 1 0 1 0 0 2 0 8 0 0 2 0 19 0 0 0 0 5 2 0 0 0 2 1 0 0 2 0 0 0 0 1 1 0 0 0 0 0 0 0 0 6 0 0 0 0 0 0 1 0 1 0 0 0 0 0 0 0 0 0 0 0 1 1 0 0 0 0 0 0 0 0 0 0 0 0 0 0 0 0 0 0 1 0 0 1 0 0 0 0 0 8 0 0 0 0 1 0 0 0 0 0 0 0 3 0 1 0 0 0 1 5 0 3 2 0 0 0 0 0 0 4 0 0 0 0 1 0 0 0 0 0 16 0 1 0 1 0 1 3 0 0 6 0 1 0 0 0 0 3 0 0 0 0 2 0 0 0 3 1 0 2 2 0 0 0 0 2 0 0 0 0 1 0 0 0 0 1 0 0 0 2 0 0 0 0 0 0 2 0 0 0 0 2 0 0 0 0 0 0 0 0 0 0 0 0 0 1 0 0 0 0 6 0 0 0 0 0 1 2 0 2 0 1 0 0 0 0 0 1 3 0 0 1 0 0 0 0 0 0 0 0 0 0 0 0 0 0 13 0 4 1 0 2 0 7 1 0 2 0 7 6 2 0 0 0 0 1 9 0 1 0 0 0 2 0 0 0 0 0 0 1 1 0 3 0 1 0 5 0 3 1 1 0 0 0 0 0 2 0 0 0 0 2 0 0 0 0 9 0 0 0 0 0 1 0 0 0 0 1 3 3 0 1 0 0 0 0 0 0 0 0 0 0 0 0 0 0 0 0 0 0 0 0 1 1 0 0 0 1 0 0 0 0 16 0 1 1 0 0 0 0 0 0 0 0 0 0 1 1 0 0 0 0 0 0 1 0 0 0 0 1 0 0 0 0 1 0 0 0 0 0 0 0 0 0 0 0 0 0 0 0 0 0 0 0 0 0 0 0 0 0 0 0 0 0 0 0 3 0 0 0 0 0 0 0 0 0 0 0 0 0 0 0 0 0 0 0 0 0 0 0 0 0 0 0 1 0 0 0 12 0 0 0 1 0 0 0 0 0 0 0 0 0 0 4 0 0 0 0 1 0 0 0 0 0 0 0 0 0 0 0 0 1 0 0 0 0 0 0 3 0 7 1 0 0 0 0 0 0 0 0 0 0 0 0 0 0 0 0 0 0 0 0 0
Manes.13G064400.v6.1 1 1 12 1 9 11 18 13 5 9 3 3 5 0 3 0 2 1 0 2 2 10 6 1 0 6 14 6 8 14 3 5 2 9 2 3 2 5 2 8 4 6 1 0 2 3 3 1 4 1 2 10 2 5 0 25 33 47 7 22 0 0 4 1 1 2 3 2 6 3 11 33 13 0 1 3 10 0 0 1 2 2 13 3 1 4 3 2 6 4 2 12 10 11 0 6 13 9 18 12 16 10 9 17 0 16 12 10 6 2 5 3 7 2 1 0 13 2 5 4 4 7 13 8 12 10 4 16 1 15 12 4 12 16 13 2 8 22 18 11 8 29 24 52 8 5 14 39 62 3 21 8 7 16 5 18 10 18 11 9 3 11 6 24 15 24 5 22 0 13 4 25 21 57 32 24 6 25 16 0 28 31 49 44 39 28 14 6 0 9 1 31 19 20 120 41 22 31 29 83 43 22 40 75 33 80 62 14 8 36 12 9 14 9 16 12 8 9 7 45 27 35 20 13 51 17 11 13 2 35 40 25 26 30 36 27 28 12 2 25 8 20 50 10 31 3 9 10 11 27 41 19 10 24 30 22 0 10 20 21 11 24 18 60 20 46 76 14 13 26 13 23 21 39 22 17 40 0 15 28 33 41 26 22 38 52 48 22 27 15 10 13 6 26 21 33 4 60 23 23 43 29 20 13 13 33 0 29 10 31 25 64 64 21 9 17 20 8 17 37 24 0 26 22 12 16 10 10 30 15 25 27 0 35 25 37 24 32 10 24 8 4 20 9 28 36 40 36 18 19 6 18 17 13 11 21 9 9 22 40 47 27 12 17 22 31 24 30 19 23 16 20 23 14 15 13 29 9 30 19 22 20 23 20 35 49 20 36 33 10 31 1 16 0 28 0 13 17 11 20 43 37 39 12 16 21 35 17 18 24 8 23 20 36 25 39 47 14 42 16 66 48 7 37 24 31 23 37 47 22 46 51 37 36 9 10 35 35 19 22 17 15 11 19 30 64 6 5 0 20 27 42 5 21 31 20 46 22 26 28 47 32 48 16 24 13 35 36 41 26 5 13 18 16 6 9 17 4 38 15 16 17 2 25 2 17 0 35 24 37 15 7 9 8 6 9 4 6 15 8 6 4 15 8 10 3 3 3 7 9 11 2 11 12 11 11 12 15 8 11 22 5 18 16 18 15 24 9 6 4 4 5 7 4 10 15 9 16 13 9 11 33 35 37 37 4 24 6 2 4 5 31 23 23 2 2 12 12 4 3 9 4 36 12 5 51 4 3 2 8 9 5 0 16 19 12 6 1 3 1 0 3 1 3 2 3 5 0 0 9 2 15 36 19 16 20 4 0 8 1 3 0 6 10 4 7 3 9 7 3 4 10 20 17 8 6 4 1 7 11 6 2 3 27 6 7 1 0 4 1 1 7 5 3 10 3 8 22 0 21 14 6 2 14 3 0 8 12 24 4 5 9 21 16 37 2 4 1 1 14 3 9 15 30 28 26 17 5 9 16 16 11 15 12 31 22 20 14 14 15 12 11 29 28 28 3 0 4 0 5 0 20 4 11 16 9 5 7 26 13 16 41 13 5 13 5 12 6 10 9 10 7 17 11 18 14 7 8 30 36 62 50 7 53 1 4 21 45 34 42 19 20 13 4 0 3 4 5 0 5 3 4 13 32 14 6 0 10 6 6 4 6 16 30 12 39 1 2
Manes.13G064500.v6.1 2 2 8 4 9 2 7 15 1 3 11 5 23 2 5 3 3 15 0 0 1 2 7 13 6 4 4 2 3 3 5 0 16 3 6 0 8 14 8 1 4 5 11 10 6 0 10 8 7 3 6 13 5 5 1 2 3 16 0 0 0 7 16 0 3 2 2 7 5 3 1 8 3 0 0 3 3 15 7 8 8 7 6 7 0 10 12 15 16 8 2 6 27 6 0 6 11 7 15 3 0 9 2 36 0 0 9 5 6 1 2 5 12 1 0 3 7 10 12 6 2 5 6 4 18 0 1 0 0 3 6 0 11 13 0 1 2 5 9 1 0 3 7 21 12 7 2 14 43 0 5 2 8 32 17 1 6 0 21 5 3 5 2 20 8 2 2 0 0 4 1 6 7 28 4 4 0 3 16 0 6 13 13 84 7 1 4 8 8 14 0 32 2 4 13 14 0 0 12 60 6 4 4 7 6 10 2 1 2 30 8 4 0 5 17 5 4 2 3 22 0 3 0 2 33 8 0 0 0 23 15 1 0 6 16 6 3 3 5 23 7 1 11 2 19 10 3 2 5 12 6 2 8 5 21 8 0 3 2 12 2 0 1 3 9 4 3 9 3 27 9 1 2 7 7 3 10 0 0 13 14 11 5 2 5 16 16 0 2 40 20 4 5 4 6 14 2 4 4 6 24 1 4 4 5 7 5 7 4 3 15 10 10 4 9 42 3 2 0 1 9 3 3 9 9 48 3 5 7 5 5 4 0 2 10 14 2 6 3 4 3 0 4 0 0 6 5 3 0 10 11 5 7 0 4 16 5 1 8 9 15 11 1 0 4 20 3 7 2 5 31 1 0 2 7 5 44 21 12 4 19 83 11 1 3 3 9 16 18 4 0 0 8 0 5 0 17 14 12 1 1 9 8 1 2 7 10 18 1 4 7 43 12 21 4 6 12 2 6 8 11 27 14 25 6 2 23 3 5 1 22 21 16 1 0 5 28 19 3 0 48 11 6 8 3 9 9 5 8 2 10 28 19 16 10 9 12 15 9 6 22 8 9 9 0 12 25 19 6 18 3 6 20 15 3 4 5 4 10 7 5 9 10 7 1 0 0 9 4 1 15 2 19 5 1 13 2 17 0 0 1 7 6 2 3 5 2 19 6 0 11 7 17 2 2 3 8 22 1 4 4 10 25 18 10 1 0 15 0 1 2 3 9 3 1 1 7 5 0 0 6 7 19 3 0 8 0 13 2 3 3 5 14 8 3 1 10 29 6 4 3 8 60 5 5 6 3 7 16 10 2 3 1 21 46 4 7 10 25 13 3 2 6 13 12 6 2 7 30 6 4 3 8 10 25 1 4 4 17 2 2 0 7 28 11 2 4 11 33 17 0 2 6 30 8 1 25 0 17 3 1 5 9 11 21 12 3 1 3 1 1 6 26 19 6 7 0 39 0 3 0 6 11 15 19 0 11 18 23 30 2 0 14 14 2 3 2 0 8 10 16 10 7 2 30 6 3 5 19 30 10 5 12 4 36 11 8 3 11 16 19 7 3 10 17 9 0 0 0 7 1 8 4 4 22 4 5 4 4 25 6 11 1 6 15 6 4 1 4 46 15 0 5 1 23 14 25 2 2 17 2 4 2 1 5 0 0 10 9 18 12 9 3 7 0 5 4 6 21 15 9 9 5 14 30 18 3 5 9 32 24 8 1 14 10 12 3 13
Manes.13G064600.v6.1 1039 263 1474 3693 2071 1954 1349 1751 1795 1380 1177 1292 1448 1432 1895 1950 3481 252 881 326 2305 2487 1942 4077 955 617 1988 3467 891 1700 556 2272 1645 2708 1137 1301 2324 1061 556 1965 1193 5206 1736 1585 1184 2362 3113 2405 1108 1643 1797 2990 1289 2924 1166 1448 3308 1544 1339 1543 982 1948 1247 38 1012 1948 1194 1678 3132 2465 1621 3666 1023 71 236 1406 1851 2977 2140 753 983 1858 965 3895 363 1001 1102 1482 3591 2907 823 2316 2206 2821 32 1101 1783 4644 2711 4355 4168 1939 3332 1623 53 3094 1735 4534 3937 1700 3368 1887 4626 885 48 882 2421 3875 2609 897 3728 1826 3386 720 3736 2329 822 1788 225 2838 1691 1505 2995 1483 618 1716 1218 3484 2238 3212 4233 3663 3967 2643 909 911 2511 3566 1606 76 1926 1567 3223 1635 2133 3853 1334 4321 1827 2927 1828 3710 2213 1802 2361 3509 712 2472 22 907 1316 1180 1534 1284 1083 1523 1720 2709 1689 3 1060 1902 4182 2611 3063 1255 1491 2336 722 2092 912 1589 1367 3769 4390 3911 3845 2269 3228 1261 3678 2457 2200 4586 763 2365 4924 3616 4959 2831 2693 3529 4023 5963 4638 7100 2013 2834 521 3027 2979 2594 2004 4213 3319 3042 218 2056 133 3133 5866 3338 3058 2094 1673 2475 2256 1361 2437 2397 2905 1876 1737 2430 3179 2837 2055 1504 3016 2508 2769 1317 1702 4839 3473 6619 132 2201 2777 1854 2430 2044 1813 3587 1790 2562 3017 1547 5821 3894 3629 1865 1703 4603 3315 3049 1977 35 699 4269 2214 3589 4282 3443 5248 3104 4123 3709 4675 3840 1473 5136 3574 3634 4639 3679 1055 3461 4032 5267 3544 4202 1086 1953 4820 3181 5874 3022 1688 4521 3055 3475 4298 3831 3208 3310 4898 3054 4310 4483 3363 2802 3240 4064 6424 3214 2555 3088 1903 3115 5091 3484 50 2542 4126 2446 4869 2254 1434 3554 3827 120 3696 2932 2982 2410 3100 3747 3558 4532 1141 3566 3175 3183 3341 3390 2215 3064 2313 6599 3187 5801 3099 2807 4170 2944 4566 2546 2250 2754 3946 4079 2596 3241 1355 5172 3702 5854 4685 3062 3488 2292 6024 3228 3834 10394 2231 3632 4416 2350 3239 80 4801 362 4306 247 2465 8366 1606 1969 4830 5729 2006 2799 6168 4268 3620 3114 4452 3906 2174 4881 5259 4776 2249 6324 3846 3616 5190 3146 5728 7819 1816 3931 5790 5544 2842 4728 2440 2565 4875 5363 4940 6210 2340 4075 3439 4684 3620 3696 5467 4352 3111 3189 3358 7682 1310 2483 629 4793 5476 4863 1810 4097 2521 4541 4785 5244 2471 2932 2995 2883 3321 2101 5886 3178 3888 2935 4345 2808 1922 4181 3006 3352 3169 3559 3271 628 2537 3145 2595 7223 1138 3289 2061 1511 24 3193 3068 2733 2136 4724 2624 1932 1996 2006 5098 2590 3390 2588 3435 2529 5280 2385 2919 2446 2039 2312 2603 2067 2023 3690 3175 3914 3126 2449 5286 3006 2075 2852 3603 3362 3519 3369 2713 4444 5793 5262 1272 4155 1143 3560 3417 2813 2872 1676 3632 2210 3267 2936 1926 4835 1921 2983 4612 1205 4203 2053 2793 2583 370 4050 3486 3047 461 1222 3644 2425 1282 2438 1501 3677 5651 3099 1768 2103 1482 4099 2470 2230 760 1658 69 2980 993 3381 1256 411 982 2719 2325 1809 2370 1357 1594 1754 797 1101 4993 2577 470 874 1741 1634 1144 2489 1374 3171 2134 1805 2356 1009 5133 2789 871 417 1748 2121 1182 2813 1644 949 2298 2385 1461 1917 1418 31 1484 1937 2039 1162 4420 3641 3875 1836 510 108 1315 1070 93 1102 2943 1347 2244 1035 259 3256 140 4301 2198 1408 2727 1694 1906 728 1422 4610 1296 1532 401 2363 2681 1988 3200 830 1797 32 1133 2182 975 3893 960 2497 4306 3947 1355 5190 829 2834 1796 2779 815 1444 2241 2927 2023 1859 3974 4677 1205 1814 3200 2228 2554 2179 36 3191 43 4113 97 3156 1765 2914 3042 3166 1585 2434 2536 688 2588 3618 2535 3456 2010 1126 3704 2261 4007 4459 2601 2216 3219 1973 3266 3377 2444 814 2270 2057 1189 1724 1732 2945 1199 2730 3147 1394 2463 4281 339 2566 3588 3944 51 2247 1080 1252 2757 2135 2705 2234 1730 3047 2308 392 686 1920 2782 2262 240 1035 2907 4628 1452 3099 2456 2878
Manes.13G064700.v6.1 71 7 87 42 42 53 37 49 12 13 123 32 46 8 32 80 23 6 11 6 81 17 57 38 22 44 25 4 5 18 44 16 41 23 21 54 8 17 21 13 58 35 35 8 19 123 28 26 24 21 129 46 60 41 15 47 26 52 20 16 89 30 49 2 13 167 41 29 21 22 87 40 55 1 0 45 36 47 9 13 102 16 17 17 10 137 26 51 42 41 95 20 46 24 0 19 157 35 86 24 15 100 29 52 3 10 131 34 31 22 32 103 18 19 1 7 124 24 24 17 23 132 17 11 53 23 33 13 7 2 3 68 38 67 5 12 98 21 37 18 16 274 30 66 30 17 86 34 75 2 18 91 29 45 25 23 130 26 47 13 18 140 20 50 17 21 57 26 1 15 23 118 12 81 17 23 119 24 69 1 34 140 22 88 32 22 178 55 78 40 42 66 109 22 140 43 13 89 21 107 29 23 86 17 26 17 28 69 24 72 13 20 38 25 36 23 21 112 1 56 27 13 38 23 69 16 6 38 2 85 24 18 135 7 61 20 19 78 16 51 18 14 243 32 60 14 14 97 15 52 17 20 75 15 79 15 1 68 19 30 12 10 57 21 62 26 19 93 24 48 33 19 81 14 39 11 15 0 38 29 92 17 10 382 10 62 11 16 229 65 38 40 24 152 29 81 12 20 63 34 46 31 10 170 18 40 32 15 65 20 40 21 30 181 19 72 12 6 105 25 27 17 12 131 28 50 4 26 105 7 30 40 0 78 28 81 36 20 51 24 31 0 22 41 12 63 16 15 56 36 31 29 25 158 19 53 15 27 138 24 43 23 20 83 43 59 24 12 103 15 57 25 14 23 44 58 80 33 36 97 9 71 50 34 75 67 34 27 15 145 22 0 40 15 207 0 109 27 17 50 33 26 9 6 67 16 27 20 14 118 17 81 35 28 43 39 45 9 33 14 32 58 14 38 237 20 50 26 36 104 33 52 33 26 236 24 83 33 19 169 46 37 34 18 242 34 38 8 8 375 53 63 31 22 138 27 47 35 21 239 31 32 37 21 279 21 83 39 23 68 100 40 52 32 20 160 23 10 12 19 108 29 21 37 22 33 0 33 5 11 83 25 70 21 26 55 12 57 20 3 16 19 8 15 22 77 13 39 6 23 83 20 44 13 15 29 16 54 18 12 142 39 96 12 15 61 20 38 15 27 62 21 32 20 15 52 29 39 24 14 45 42 49 21 27 144 24 66 14 23 21 24 70 16 14 88 58 83 13 25 58 40 165 8 21 44 100 20 49 13 19 59 2 32 33 8 110 9 32 7 7 102 22 69 22 27 60 19 41 14 11 60 37 37 19 9 149 13 36 16 83 46 13 53 12 21 52 41 47 21 4 66 11 61 16 13 70 1 45 17 28 130 31 37 7 10 16 2 22 13 0 45 29 47 18 8 3 13 3 18 6 96 31 79 31 24 72 53 31 14 8 41 27 24 21 3 80 3 18 28 16 18 50 31 69 24 27 134 25 106 20 38 80 18 72 35 29 187 24 71 43 39 116 31 65 22 0 94 1 12 2 15 51 21 60 21 15 51 37 30 16 24 169 25 65 5 15 33 23 81 22 19 111 10 84 15 20 45 37 37 12 21 46 31 12 9 16 94 19 24 3 15 121 36 2 8 22 123 36 52 26 43 79 30 69 15 19 152 54 83 13 12 138 25 35 29 25 22
Manes.13G064800.v6.1 25 3 25 5 19 9 8 12 3 4 18 16 8 2 10 4 4 5 6 1 3 2 7 13 7 1 9 12 2 7 12 2 11 7 12 11 5 14 14 3 9 15 7 6 10 5 4 5 7 6 20 6 16 12 7 4 11 13 6 0 19 6 13 0 10 27 17 15 12 5 3 11 19 0 1 6 18 10 1 10 8 13 12 9 14 10 19 9 7 20 22 9 17 24 1 6 25 13 39 10 17 8 11 34 2 14 15 30 30 13 13 21 22 7 0 3 8 7 4 6 15 10 12 11 13 13 4 7 2 2 13 4 24 29 0 13 11 8 15 5 17 18 7 16 10 1 11 16 34 0 6 8 6 19 10 11 9 13 7 6 7 34 14 36 6 5 5 9 1 12 6 7 20 18 19 12 17 6 27 0 13 13 10 28 14 8 15 17 23 19 20 21 3 8 23 11 2 13 16 44 10 10 1 3 6 4 13 17 8 10 5 11 5 14 7 10 5 16 0 23 6 10 5 7 9 5 0 2 2 19 9 19 6 4 13 0 13 8 11 17 1 4 38 15 12 7 11 1 7 15 5 6 7 7 14 2 0 3 5 12 6 5 1 4 3 2 8 3 13 13 15 7 5 3 12 3 3 0 1 11 8 6 7 19 15 26 6 13 13 7 8 13 7 10 11 15 0 6 8 6 19 1 5 15 4 6 6 10 3 3 11 5 11 13 10 12 9 2 10 18 6 6 4 11 21 14 7 15 8 4 5 2 1 3 7 12 0 14 3 9 10 1 7 0 4 8 3 1 5 6 9 4 8 10 6 10 2 20 13 3 10 7 3 8 15 6 3 5 17 8 10 11 11 4 0 9 17 10 10 9 9 16 17 10 9 5 13 9 7 6 6 0 16 0 7 5 16 7 4 12 9 11 2 8 13 6 3 16 18 8 8 19 20 21 3 5 4 4 2 0 13 7 2 11 11 4 19 15 15 10 15 6 8 15 5 8 11 4 7 12 15 15 11 7 13 35 7 4 0 26 18 15 24 15 12 0 8 11 9 8 10 4 19 5 16 12 14 9 7 44 14 6 14 7 14 20 12 4 14 20 2 7 8 6 12 1 0 6 2 4 7 14 17 6 15 4 8 6 9 6 3 10 12 3 4 9 3 13 16 8 9 6 10 8 2 7 17 19 5 11 14 15 22 4 5 7 10 16 12 14 6 5 15 7 5 11 19 4 12 5 7 6 11 5 15 7 10 5 7 5 2 16 17 19 13 8 19 18 9 4 6 7 54 12 8 6 5 7 13 15 10 4 0 11 18 4 6 4 13 5 11 4 4 8 7 4 5 7 9 8 4 9 10 3 3 6 9 2 8 7 9 9 7 21 17 4 4 14 14 21 8 18 7 15 4 13 4 0 22 7 3 10 4 3 5 3 14 0 16 13 0 3 4 3 6 7 0 11 2 8 10 6 2 26 5 3 10 20 10 3 0 3 21 18 6 8 11 0 13 7 6 9 2 21 18 10 7 10 9 33 4 24 11 23 16 19 21 21 37 20 11 3 3 5 8 4 1 9 0 7 0 11 5 4 10 8 8 4 5 9 3 2 9 24 15 20 15 8 20 29 2 3 5 7 15 16 10 3 6 9 3 13 5 17 7 36 15 4 1 3 12 8 13 15 2 12 3 4 14 11 6 7 12 11 29 8 9 9 13 27 13 14 13 7 13 17 12 7
Manes.13G064900.v6.1 11 3 13 6 19 7 15 11 6 5 7 15 14 2 14 8 13 0 3 2 8 4 18 15 6 6 10 11 4 4 3 6 8 7 8 3 11 5 4 8 8 13 7 2 3 3 15 12 12 2 16 25 9 7 6 2 10 15 5 6 6 5 12 0 10 12 9 5 11 15 2 13 22 0 1 19 22 19 6 13 4 3 9 7 6 13 11 20 18 23 6 11 16 13 0 2 13 5 17 13 12 6 11 13 0 17 13 19 22 11 5 1 11 7 1 0 4 7 11 6 8 9 15 5 24 3 6 14 1 13 21 2 12 11 0 12 14 18 19 5 5 30 17 31 4 9 6 14 20 0 9 22 10 19 20 10 13 16 21 9 12 14 10 23 7 9 2 15 0 5 9 11 4 15 9 13 4 17 16 0 19 9 12 17 20 5 21 27 17 25 12 22 0 11 42 23 16 14 9 76 14 19 10 30 8 17 31 8 16 12 15 23 8 3 7 17 14 16 2 38 13 15 16 11 16 16 0 4 0 21 22 23 14 6 29 16 25 10 9 13 6 12 9 23 11 15 7 6 12 11 21 16 4 11 22 15 0 3 11 15 18 8 2 12 13 17 19 10 8 15 42 18 6 9 11 14 22 0 4 22 20 15 10 13 12 46 13 16 13 27 9 16 12 14 11 15 4 27 6 8 21 20 10 10 6 18 14 8 3 27 15 28 28 9 6 16 10 11 14 4 12 3 9 4 7 3 8 13 10 10 12 17 1 10 13 17 1 13 3 17 20 1 14 3 18 20 17 19 3 17 17 19 24 9 11 27 5 17 6 9 14 26 7 15 22 22 17 9 8 15 17 14 9 13 5 23 12 8 12 15 4 31 18 5 5 11 16 12 9 0 2 1 12 1 14 0 19 14 18 5 13 7 5 2 7 8 4 14 32 20 7 12 2 21 0 12 13 3 14 3 22 16 5 15 9 10 13 13 6 12 18 5 7 12 4 17 15 14 14 5 19 6 10 10 9 18 5 3 1 15 28 13 23 6 19 12 15 28 13 13 10 12 18 15 14 8 12 29 7 21 6 9 17 12 9 14 22 4 20 7 7 10 8 20 10 2 0 28 12 21 8 6 14 10 11 2 14 17 19 4 10 20 14 3 10 10 5 15 16 19 17 7 18 20 14 4 16 20 4 18 8 10 16 4 10 8 6 12 12 25 3 22 13 17 14 21 17 14 5 11 10 9 9 17 20 9 15 11 8 11 0 16 36 13 11 8 66 26 5 9 13 18 61 15 17 16 4 11 9 8 12 13 0 9 6 9 9 4 8 2 7 2 10 14 6 3 5 1 12 7 3 8 7 10 8 3 4 0 15 4 5 1 3 20 6 3 7 11 11 4 5 4 10 20 7 4 8 0 20 3 9 6 7 11 7 8 4 1 7 3 0 2 4 15 4 2 0 4 0 8 2 4 5 13 5 10 4 19 3 0 5 2 4 11 11 3 2 0 9 26 13 7 2 12 10 17 5 7 11 13 3 17 2 8 14 10 15 6 14 15 7 13 17 15 8 11 0 2 0 9 0 4 2 13 6 3 4 3 4 7 9 19 8 4 5 16 6 9 7 7 7 0 3 1 18 11 9 3 3 9 13 8 5 10 6 6 13 11 6 13 0 15 6 14 0 12 5 2 5 15 4 8 5 5 19 9 7 16 11 21 2 11 9 12 8 17 8 1
Manes.13G065000.v6.1 0 0 0 0 0 0 0 0 0 0 0 0 0 0 0 0 0 0 0 0 0 0 0 3 0 0 0 0 0 0 0 0 0 0 0 0 0 0 0 0 0 0 0 0 0 0 0 0 0 0 0 0 0 0 0 0 0 0 0 0 0 0 0 0 0 0 0 0 2 0 0 0 0 0 0 0 0 0 0 0 0 0 0 0 0 0 0 0 0 0 0 0 0 0 0 0 0 0 0 0 0 0 0 0 0 0 0 0 0 0 0 1 0 0 0 0 0 0 0 0 0 0 0 0 0 0 0 0 0 0 0 0 0 0 0 0 1 0 0 0 0 2 0 0 0 0 0 0 0 0 0 0 0 0 0 0 0 0 0 0 1 0 0 0 0 0 0 0 0 0 0 0 0 0 0 0 0 0 0 0 0 0 0 0 0 0 1 0 0 0 0 0 0 0 0 0 0 1 0 0 0 0 0 0 0 0 0 1 0 0 0 0 7 0 0 0 0 0 0 0 0 0 9 0 0 0 0 1 0 0 0 0 2 0 0 0 0 0 0 0 0 0 0 0 0 0 0 0 0 0 0 0 0 0 0 0 0 0 0 0 0 0 0 0 0 0 0 0 0 0 0 0 0 0 0 0 0 0 0 0 0 0 0 0 0 0 0 0 0 0 0 0 0 3 0 0 0 0 0 0 0 0 0 0 0 0 0 0 0 0 0 0 0 2 0 0 1 0 0 0 0 0 0 0 0 0 0 0 0 0 0 0 0 5 0 0 0 0 0 0 0 0 0 0 0 0 0 0 1 0 0 0 0 0 0 0 0 0 0 0 0 0 0 0 0 1 0 0 0 0 0 0 0 0 0 0 0 0 0 0 0 0 0 0 4 0 2 0 0 0 0 0 0 0 2 0 0 0 0 0 0 0 0 0 4 0 0 0 0 0 0 0 0 0 0 0 0 0 0 0 0 0 0 0 0 0 0 0 0 0 0 0 0 0 0 0 0 0 0 0 0 0 0 0 0 0 0 0 0 0 0 0 0 0 0 0 0 0 0 0 0 0 0 0 0 0 0 0 0 0 0 0 0 3 0 0 0 0 0 0 0 0 0 0 0 0 0 0 0 0 0 0 0 0 0 0 0 0 0 0 2 0 0 0 0 0 0 0 0 0 0 0 0 0 0 0 0 0 0 0 0 0 0 0 0 0 0 0 0 0 0 0 0 0 0 2 0 0 0 0 0 0 0 0 0 0 0 0 0 0 0 0 0 0 0 0 0 0 0 0 0 0 0 0 0 0 0 0 0 0 0 0 0 0 0 0 0 0 0 0 0 0 0 0 0 0 0 0 0 0 0 0 0 0 0 0 0 0 0 0 0 0 0 0 0 0 0 0 0 0 0 0 0 0 0 0 0 0 0 3 0 0 0 0 0 0 0 0 0 0 0 0 0 0 0 0 0 0 0 0 0 0 0 0 0 0 0 0 0 0 0 0 0 0 0 0 0 0 0 0 0 0 0 0 0 0 0 0 0 0 0 0 0 0 0 0 0 0 0 0 0 0 0 0 0 0 0 1 0 0 0 0 0 0 0 0 0 0 0 0 0 0 0 0 0 0 0 0 0 0 0 0 0 0 0 0 0 0 0 0 0 0 0 0 0 2 0 0 0 0 0 0 0 0 0 0 0 0 0 0 0 0 0 0 0 0 0 0 0 0 0 0 0 0 0 0 0 0
Manes.13G065100.v6.1 6 0 15 5 0 5 2 15 0 0 3 7 11 0 0 6 2 1 1 0 4 0 3 5 1 4 5 0 3 3 1 0 9 0 1 3 2 4 0 2 5 0 8 1 0 5 1 4 1 0 5 6 8 2 0 6 1 10 1 0 5 1 8 0 0 7 2 6 5 3 4 9 2 0 0 3 2 7 0 0 0 1 6 3 2 6 2 4 0 1 3 2 7 0 0 1 13 4 16 1 1 9 5 12 0 0 6 0 7 1 3 2 3 7 0 1 6 1 7 0 1 3 4 4 3 1 0 3 0 0 0 1 3 13 0 0 4 0 8 2 6 20 1 24 0 2 11 2 19 0 1 5 3 22 2 1 7 1 5 1 0 4 1 21 0 4 4 1 0 0 0 7 0 20 3 1 3 1 6 0 0 5 3 18 1 4 14 5 2 2 0 21 5 0 41 2 0 17 10 32 1 1 6 5 13 1 0 9 2 22 3 1 7 3 11 8 2 7 0 9 1 2 5 3 42 4 0 6 1 26 10 3 11 0 6 3 0 12 4 18 3 1 15 1 28 3 2 10 4 19 4 1 3 5 31 2 0 9 3 14 2 3 4 5 12 1 4 8 3 9 4 2 5 5 8 3 2 1 12 4 13 6 0 13 6 7 7 1 12 7 5 0 0 5 2 19 1 4 10 4 11 0 1 8 3 7 8 3 8 8 22 0 8 16 3 19 1 2 15 7 16 0 4 8 5 13 1 0 7 7 10 3 0 18 3 23 5 5 1 4 5 0 2 12 1 26 0 4 17 4 7 6 4 6 2 31 4 0 13 5 22 9 0 12 1 8 1 3 3 13 13 0 0 0 12 4 26 0 1 11 9 15 4 2 11 2 10 0 1 3 2 0 1 0 12 0 12 3 2 2 11 18 1 4 10 3 7 1 0 11 4 20 0 1 5 5 14 0 2 4 3 22 3 1 23 3 15 11 3 6 0 13 3 0 5 2 17 0 1 18 5 11 7 1 18 4 11 0 0 3 4 26 0 0 10 8 14 2 2 7 4 20 5 4 14 7 13 1 5 23 8 1 10 1 2 5 3 0 0 4 2 5 4 4 0 1 0 6 0 0 7 3 19 0 1 3 1 21 3 0 4 1 10 1 2 1 0 18 0 0 8 3 20 4 1 6 2 14 2 0 26 0 18 0 4 16 5 15 0 3 6 6 8 0 1 7 5 30 0 2 4 9 10 1 1 8 3 11 0 0 14 7 17 1 0 4 6 16 1 1 4 5 40 2 2 1 7 3 6 2 0 2 1 9 3 0 5 0 7 0 2 3 0 8 9 1 4 1 10 2 0 3 1 9 1 1 3 1 13 0 9 2 3 9 3 0 7 3 13 0 0 0 3 9 5 0 4 0 10 2 4 7 4 19 4 0 0 1 2 0 0 6 7 15 2 1 0 2 0 4 0 6 7 10 3 1 2 0 2 0 0 1 1 4 4 0 1 1 2 0 0 4 2 1 5 0 0 6 3 28 1 8 3 5 15 0 1 3 0 11 2 0 6 11 14 0 0 14 0 8 1 0 2 1 13 4 2 9 4 10 4 1 9 0 15 0 0 8 1 19 2 0 12 0 19 0 1 4 0 22 0 5 4 8 3 0 3 6 2 5 1 4 6 1 0 2 2 6 3 5 1 7 3 3 28 0 0 5 6 21 0 0 2 6 8 2 0 3
Manes.13G065200.v6.1 31 3 51 7 45 31 16 17 5 10 30 43 35 11 38 24 19 11 6 1 30 9 21 34 13 18 27 23 7 24 22 20 22 24 16 31 27 28 7 20 23 49 20 6 14 25 34 23 34 6 52 45 38 23 12 29 25 33 7 18 4 36 32 0 10 49 19 35 26 13 30 35 19 1 1 23 13 43 7 39 37 14 25 25 8 26 25 36 40 31 30 25 25 19 1 14 38 26 25 20 14 41 23 27 0 8 34 34 41 8 14 36 34 17 0 11 63 26 27 6 18 18 12 25 16 12 21 15 5 13 22 18 25 53 0 11 21 26 47 13 22 80 33 43 15 10 48 55 32 2 14 43 35 37 8 46 33 50 33 19 7 59 31 23 19 20 19 32 0 11 8 48 28 34 13 33 53 19 44 0 21 61 46 50 36 27 49 35 20 42 12 28 33 47 52 39 9 27 34 63 22 22 36 51 14 24 18 24 31 64 6 22 29 34 37 59 26 53 3 62 26 21 42 26 53 19 0 19 0 53 35 50 47 6 36 13 24 55 16 46 22 24 69 41 64 9 17 26 29 44 43 7 40 37 42 21 0 35 18 39 17 32 55 30 37 16 35 50 32 45 29 18 44 44 37 22 33 0 4 42 58 15 15 37 36 54 16 26 37 35 27 27 13 27 25 54 5 45 36 27 55 25 14 30 13 24 23 21 39 15 28 8 36 33 18 33 15 15 32 3 28 19 24 37 44 37 15 22 30 32 15 9 0 28 53 34 14 29 15 22 14 2 27 19 23 25 14 25 59 24 21 33 23 38 26 41 18 24 35 23 28 25 17 51 64 44 17 27 35 25 41 25 18 15 23 54 64 38 28 44 12 52 38 23 40 60 22 14 33 46 27 1 52 0 44 0 53 59 23 28 56 31 12 12 44 37 28 19 25 44 19 39 33 15 32 27 35 10 25 40 95 66 7 36 33 30 25 41 13 16 53 57 27 37 25 14 33 12 19 15 30 23 24 30 18 49 18 24 5 57 31 29 20 35 45 40 33 51 17 28 14 20 21 28 61 24 28 32 47 63 41 17 51 26 11 71 34 4 50 15 33 29 23 17 17 16 0 51 10 28 25 28 24 13 18 35 27 28 13 8 13 15 43 15 17 26 15 39 16 19 35 21 15 15 17 29 35 34 14 17 38 18 46 21 27 44 29 34 5 5 29 27 35 15 24 43 23 28 9 9 33 38 20 12 37 28 31 34 9 15 6 38 48 15 7 30 107 44 11 15 41 38 157 22 9 39 32 28 35 14 25 26 1 18 14 5 43 14 20 12 4 36 28 26 19 25 20 21 38 21 17 22 55 38 9 14 41 14 23 10 43 20 22 47 16 22 21 28 38 15 5 19 40 23 19 21 24 1 58 16 22 27 22 30 28 6 6 0 28 10 0 15 11 41 7 21 11 31 3 11 11 35 15 47 27 19 33 33 59 6 5 41 19 40 20 2 19 0 27 11 16 23 18 66 82 35 14 55 29 70 10 26 35 24 41 36 41 49 34 45 24 29 77 27 44 21 0 30 0 24 0 57 31 29 32 25 31 35 23 15 21 48 41 33 32 5 38 23 37 54 25 1 53 26 58 12 15 21 32 22 12 29 21 22 12 15 21 64 31 44 6 37 40 61 0 11 11 44 26 35 20 29 46 38 45 8 13 66 49 49 9 12 55 33 28 31 11 23
Manes.13G065300.v6.1 1 1 3 3 8 6 9 3 3 3 10 10 6 0 2 7 2 0 7 5 5 4 5 48 2 2 1 2 2 3 5 3 3 2 3 3 5 2 3 2 5 1 1 1 0 1 1 3 3 0 4 4 2 1 2 0 3 1 1 3 5 3 9 0 3 5 6 1 41 4 1 6 4 1 0 3 4 5 3 5 1 2 2 0 2 3 15 13 6 7 2 8 4 4 0 5 8 8 5 3 5 5 2 6 0 4 3 2 10 4 2 2 2 7 0 0 7 3 1 1 1 2 5 1 0 0 1 4 0 4 4 1 3 5 0 2 3 8 3 1 3 12 2 3 1 6 2 5 1 0 0 1 3 2 7 7 5 5 6 6 2 2 1 4 2 7 3 6 0 5 0 4 6 3 6 9 7 4 2 0 2 5 5 9 5 3 7 8 4 5 10 5 2 4 4 7 0 5 5 12 0 3 5 5 2 1 3 1 6 9 6 2 7 8 6 8 6 6 2 6 1 3 4 3 3 2 0 6 0 6 1 7 6 0 5 5 1 4 0 1 2 0 3 0 13 4 0 4 4 9 0 0 4 3 11 101 0 4 0 8 1 0 5 7 11 6 3 4 0 0 6 0 8 3 9 3 1 0 0 2 5 6 3 10 4 11 4 2 5 1 2 3 6 6 2 4 0 1 2 2 2 0 1 5 1 4 1 7 1 0 10 1 7 8 1 3 1 2 0 5 3 13 3 5 3 4 5 1 1 1 3 11 0 4 5 5 5 5 4 5 7 0 5 4 5 5 6 7 6 1 7 2 7 6 2 5 0 6 6 12 10 7 2 7 10 7 3 5 4 0 5 2 1 4 3 12 5 14 8 5 4 14 2 2 5 12 5 0 7 3 2 0 4 0 4 0 4 6 1 2 2 4 0 1 2 2 2 1 0 0 0 0 18 4 2 6 4 1 0 8 17 13 0 14 5 3 5 3 0 7 7 9 6 11 3 0 6 3 2 2 5 1 2 5 4 6 1 0 0 5 10 1 0 0 4 1 2 9 4 2 0 7 3 3 5 4 5 3 1 13 4 2 4 8 1 1 5 1 5 7 2 8 7 4 5 1 0 8 1 2 0 2 2 2 4 2 5 2 5 3 4 2 7 1 1 2 2 4 10 0 2 3 3 2 1 2 2 10 7 0 1 1 10 1 2 3 11 4 1 0 1 8 5 4 1 3 3 2 0 3 0 3 5 6 5 0 3 2 2 1 0 1 5 0 1 1 21 16 1 6 2 1 17 2 0 5 0 0 1 0 2 3 0 1 5 0 5 1 1 6 3 1 0 12 3 1 1 0 1 1 0 3 2 1 1 0 1 0 0 1 5 1 4 3 3 0 0 8 2 2 0 2 6 6 1 2 1 1 8 1 1 1 1 3 0 4 22 0 12 9 1 3 1 3 3 0 0 2 0 15 1 2 3 7 4 3 1 1 1 3 0 1 0 3 0 0 0 0 0 2 4 1 2 4 8 8 3 2 0 4 4 2 2 4 4 8 1 1 8 4 3 1 8 5 7 2 0 1 0 4 1 23 2 1 2 27 0 4 2 2 50 6 3 2 1 0 4 3 4 5 0 0 3 0 5 37 4 0 0 3 3 1 1 3 0 2 2 1 1 5 1 3 2 2 0 1 1 0 0 4 0 8 2 0 2 1 2 8 9 4 0 4 0 2 2 5 0 0
Manes.13G065400.v6.1 3 0 199 42 151 4 19 9 22 33 12 35 13 16 83 8 8 3 7 11 9 6 38 33 26 2 35 5 7 97 4 5 22 36 186 4 32 8 20 53 10 38 59 9 50 3 63 8 98 50 4 23 86 127 29 6 49 29 12 51 3 39 15 3 171 3 29 29 68 63 3 22 15 1 3 2 32 26 10 110 1 5 1 66 58 11 52 6 129 109 2 18 15 26 0 10 13 70 171 89 38 15 41 95 0 7 9 26 6 37 35 3 2 10 3 13 19 28 12 38 230 13 146 22 139 98 2 16 3 15 31 0 90 43 35 25 5 55 12 64 9 8 17 186 93 56 2 38 107 9 35 2 63 153 32 8 11 5 16 19 19 2 26 189 68 22 0 41 1 114 2 12 37 150 178 19 1 79 58 0 101 9 10 45 95 127 1 15 120 45 130 175 4 41 117 84 3 10 49 31 49 82 2 39 35 52 32 2 51 215 34 57 4 39 0 182 513 10 4 17 73 124 1 55 35 24 0 1 3 53 78 17 1 6 6 75 130 2 36 3 40 48 6 73 19 27 75 1 36 7 12 28 10 12 22 16 2 2 16 14 16 25 7 63 15 18 40 6 40 18 68 105 4 26 6 65 172 2 4 81 25 127 41 30 13 4 70 36 34 28 49 47 32 9 51 46 5 135 8 37 34 18 35 13 37 12 8 72 1 20 7 113 261 19 35 37 99 39 7 15 15 43 106 11 58 36 14 82 11 38 6 62 0 3 24 20 132 55 1 48 10 1 86 0 9 25 25 147 4 66 21 112 86 6 24 18 31 42 20 28 15 35 33 1 110 35 51 145 0 14 23 68 67 99 2 4 26 32 56 6 22 19 6 39 4 21 6 23 90 7 51 1 50 0 15 1 88 287 81 1 12 10 7 11 3 4 3 68 15 4 12 71 36 83 3 27 10 14 98 6 11 9 21 112 9 47 21 33 25 10 95 17 80 178 22 89 11 53 59 5 72 34 149 87 5 31 98 33 1 29 99 202 27 93 13 7 14 133 244 22 95 5 195 106 24 34 25 107 196 40 3 13 3 36 4 6 83 1 80 36 5 29 3 37 77 1 1 0 17 50 10 23 89 26 9 3 7 51 16 0 0 1 2 0 13 0 2 12 9 41 6 10 49 43 80 0 15 12 9 21 5 19 31 11 127 1 22 15 19 1 5 8 0 41 51 2 67 21 7 1 3 8 82 51 10 10 13 53 13 85 0 22 47 28 30 6 9 32 7 69 1 29 115 25 23 49 2 12 18 18 60 1 2 16 17 8 11 0 7 2 8 3 54 11 30 90 2 5 7 64 19 3 29 12 3 8 11 1 11 3 5 1 9 50 22 27 5 18 24 20 4 7 22 20 5 56 6 0 9 7 29 10 66 2 12 34 10 0 11 15 0 3 16 9 25 179 1 13 0 48 15 30 17 15 65 132 8 34 18 1 3 0 74 21 26 6 3 1 5 74 110 3 4 43 29 130 106 3 6 74 23 122 3 17 64 26 115 25 44 16 55 55 0 36 90 17 0 1 2 6 0 63 2 30 26 86 98 3 30 4 81 58 20 20 30 8 14 4 6 84 46 9 7 7 5 177 76 2 22 27 83 302 1 25 12 28 7 9 17 7 3 91 1 35 2 26 92 35 20 2 40 294 1 15 30 8 64 4 29 40 2 11 2 85 29 38 27 21
Manes.13G065500.v6.1 2 0 0 0 0 0 0 0 0 2 1 0 0 0 0 1 0 0 0 0 0 1 0 0 0 0 2 0 0 0 0 0 1 2 0 3 0 1 2 0 1 3 1 0 0 0 0 0 0 0 1 0 0 0 0 1 0 0 1 0 0 0 0 0 0 0 0 0 1 0 0 4 3 0 0 0 1 0 0 0 0 0 1 1 0 0 3 0 0 0 0 4 0 0 0 0 0 2 4 1 0 3 3 1 0 0 1 4 0 0 0 0 0 0 0 0 2 0 0 0 2 0 0 0 4 0 0 5 0 6 3 0 0 0 0 0 0 3 0 2 0 2 0 5 2 0 0 3 8 0 0 1 0 1 4 0 0 0 0 1 0 2 2 2 2 0 0 4 0 0 0 1 0 2 0 1 0 2 1 0 0 2 0 4 1 3 0 2 0 0 0 0 0 1 2 2 0 0 4 3 0 1 2 0 2 0 0 0 1 8 1 0 1 2 0 2 1 0 0 3 4 0 1 5 2 3 0 2 0 1 3 0 2 3 2 1 0 3 2 6 0 0 3 1 3 4 4 3 6 2 3 1 3 5 5 7 1 6 1 1 3 2 3 4 2 4 5 1 1 0 4 3 6 7 2 1 2 0 0 1 1 0 9 8 9 4 0 0 7 3 0 3 0 5 2 10 0 1 2 6 1 0 1 2 0 3 8 0 2 7 3 4 5 5 2 2 8 1 10 4 3 3 6 7 8 7 1 1 8 6 4 7 1 3 12 9 0 1 1 1 2 1 3 5 8 10 0 1 8 4 0 3 3 1 2 7 2 0 2 6 2 1 0 2 4 4 5 2 1 4 4 7 1 1 3 1 4 4 1 3 1 2 1 3 4 3 3 1 5 1 16 0 8 0 5 0 2 1 0 4 4 3 9 0 7 2 4 3 0 7 2 4 2 2 4 1 0 0 3 6 5 4 0 0 10 9 10 5 9 8 0 26 1 0 2 6 8 0 6 2 7 1 2 2 6 15 0 7 0 4 8 11 1 1 5 0 11 1 2 2 0 4 5 1 6 2 2 0 1 0 5 2 1 2 0 5 1 0 2 2 2 1 0 0 0 0 0 0 0 1 3 4 0 6 0 0 0 1 0 0 0 1 0 0 2 0 0 1 1 0 4 1 2 0 2 4 2 2 1 0 3 3 3 1 1 4 4 2 0 5 2 2 0 2 1 0 1 1 0 1 9 6 3 3 2 0 3 1 4 0 5 3 0 3 0 0 1 1 4 1 0 0 1 1 0 2 2 1 0 6 0 2 0 0 7 0 1 0 1 1 0 0 5 0 0 2 0 5 0 1 0 3 1 1 3 0 0 8 0 0 0 0 1 0 4 2 1 2 1 2 0 0 4 1 0 0 1 0 0 0 0 0 3 4 0 3 0 0 0 0 0 1 2 1 4 0 0 2 0 1 0 2 2 0 4 0 3 8 1 3 0 1 3 1 0 1 0 0 0 2 0 2 6 2 3 2 0 2 3 2 0 2 0 5 2 2 2 0 11 0 8 0 0 18 0 4 0 1 0 1 0 3 0 1 1 1 2 0 0 0 1 0 0 7 0 0 2 0 4 0 4 8 8 3 4 0 7 1 0 5 0 0 3 3 0 0 2 2 1 0 4 3 5 3 0 3 0 0 3 0 3 1 4 6 0 0 0 0 1 4 4 1 1 5 1 8 0 0
Manes.13G065600.v6.1 0 0 1 5 0 2 1 0 1 1 2 0 1 0 1 0 1 0 0 0 1 3 5 4 0 2 2 0 0 4 1 1 4 2 0 0 1 0 0 5 2 1 1 1 2 0 4 2 0 0 0 5 3 2 2 1 1 1 0 4 0 2 3 0 0 0 0 1 6 1 0 10 0 0 0 0 1 0 1 1 0 0 0 3 0 1 1 0 2 0 1 1 3 2 0 0 3 2 5 1 3 2 1 2 0 0 2 1 1 1 2 1 4 0 0 0 2 3 1 2 8 3 1 0 8 4 0 1 0 7 1 1 0 0 0 2 2 0 1 3 1 4 1 6 0 0 2 2 3 0 1 0 3 2 2 3 0 3 3 2 3 5 4 3 1 3 0 3 0 0 1 1 1 2 0 3 1 2 2 0 0 3 3 4 4 0 3 0 4 5 0 3 2 0 15 16 0 3 2 6 1 1 0 7 0 1 1 1 1 10 5 2 6 4 1 6 3 0 0 3 3 0 1 0 7 0 0 0 0 3 5 4 3 0 3 5 2 1 3 4 5 1 10 4 3 8 3 4 4 4 0 1 2 2 5 5 0 4 2 1 6 3 0 3 7 6 3 0 2 6 5 1 2 4 4 1 7 0 5 4 2 9 5 3 11 6 0 3 13 0 2 6 5 4 12 1 6 7 4 4 5 3 1 2 4 2 8 0 1 8 6 4 4 4 1 7 4 0 6 2 8 7 2 3 7 5 3 8 1 2 3 8 0 4 3 9 0 5 0 3 1 0 9 1 3 4 1 5 3 6 0 0 0 2 1 5 0 2 8 15 6 2 1 2 2 2 2 6 1 5 2 6 1 3 0 8 3 3 7 2 0 5 1 2 5 9 3 2 2 1 5 0 4 0 9 0 4 1 6 0 0 1 0 4 2 4 2 7 2 3 2 4 7 0 1 2 6 0 7 0 2 8 0 2 13 7 1 7 2 3 13 18 4 3 6 2 1 8 0 6 3 12 2 1 4 15 2 0 0 5 16 9 9 3 3 10 6 4 2 8 2 5 6 0 7 7 7 0 6 6 1 0 3 5 0 4 5 0 9 2 2 7 0 4 1 3 0 2 2 6 9 0 4 2 8 1 3 2 2 0 0 2 0 3 10 1 0 4 6 0 2 0 5 5 7 3 0 4 3 0 4 3 5 1 1 0 0 4 0 6 0 1 0 5 4 2 4 6 3 2 5 2 6 10 8 2 9 3 1 1 2 3 3 2 0 0 9 1 4 0 1 4 12 3 0 3 2 1 2 0 0 0 0 1 1 1 0 0 0 0 0 1 2 0 3 3 0 1 1 0 0 0 1 1 4 2 0 7 3 3 0 0 5 1 0 1 0 1 3 1 1 0 4 2 0 6 1 0 1 2 1 4 1 2 5 2 3 1 3 0 0 0 4 1 1 0 0 0 0 2 0 3 2 1 0 0 1 3 1 2 0 3 2 5 2 1 3 0 0 0 0 1 3 1 6 0 0 4 1 4 0 0 3 1 0 0 3 8 7 0 0 9 0 0 4 2 0 0 0 1 1 1 0 3 3 5 0 2 2 1 1 5 0 3 3 1 2 0 0 1 1 4 1 3 2 1 4 0 0 4 2 1 0 4 0 2 4 4 5 1 0 2 9 7 0 2 0 4 6 2 2 2 0 0 3 0 0 2 1 1 0 2 5 2 1 2 1 1
Manes.13G065700.v6.1 13 5 28 84 14 27 19 80 26 2 18 39 56 19 3 28 28 11 27 3 27 21 22 103 0 9 43 73 22 3 8 20 46 37 2 25 31 83 15 5 15 110 13 5 2 18 26 109 17 4 23 27 15 54 0 11 22 35 150 8 1 23 76 3 1 8 7 83 103 5 15 36 23 4 2 20 65 72 14 3 5 24 67 36 0 30 32 96 92 19 7 44 129 17 0 115 11 29 23 34 6 14 20 14 0 7 24 28 161 4 4 9 16 18 0 2 5 27 65 3 8 28 48 34 36 0 11 28 7 10 4 6 22 62 29 0 22 12 121 26 16 64 34 22 23 2 16 40 12 2 2 24 19 23 17 7 10 35 89 14 2 34 23 50 28 15 11 34 0 28 1 22 17 16 59 1 24 28 52 0 1 95 58 70 40 1 37 41 2 100 1 20 40 44 50 22 0 53 83 293 25 4 67 93 9 13 9 95 49 69 22 6 101 31 223 61 10 50 10 235 24 7 75 27 158 18 5 67 2 176 21 10 57 27 94 34 3 10 213 108 138 72 25 408 243 95 55 25 250 133 154 133 9 167 186 179 2 9 186 115 84 37 10 227 142 78 105 16 89 192 51 109 19 470 139 167 100 0 19 29 138 26 30 85 147 431 40 3 66 29 109 13 8 102 16 206 9 15 66 69 292 17 2 91 24 128 24 12 14 79 174 23 37 76 20 214 18 8 71 20 97 34 12 35 49 123 11 2 27 32 183 25 0 42 87 94 25 17 9 26 128 3 6 42 19 34 30 8 50 42 64 14 3 40 30 135 48 10 56 29 118 63 10 20 33 156 42 4 24 50 245 25 5 3 20 87 54 35 5 69 24 75 72 13 100 118 109 41 10 8 214 0 89 9 82 0 317 14 1 13 31 167 9 5 50 27 85 9 3 33 10 11 33 10 35 31 104 16 6 24 43 158 8 22 46 127 130 61 12 75 42 234 19 9 68 30 238 30 2 39 29 63 14 5 58 68 36 21 7 111 53 126 27 12 57 23 155 40 4 59 57 86 36 6 80 32 137 41 16 213 18 29 249 50 6 14 20 13 29 1 18 42 78 26 2 16 0 239 24 11 23 40 12 34 10 3 37 15 64 4 22 44 221 65 18 60 28 75 19 0 23 17 36 35 5 57 43 193 7 3 69 44 130 16 17 119 107 184 8 11 21 60 339 25 5 24 24 18 14 3 10 24 24 22 0 8 43 85 18 12 6 48 89 38 1 22 117 61 13 12 18 62 334 24 4 104 17 30 101 22 7 21 2 38 20 0 16 4 24 5 3 25 91 107 58 26 14 35 49 27 3 24 21 77 12 10 15 17 40 3 35 9 22 139 16 3 34 45 37 18 3 42 56 86 20 7 24 1 159 49 4 21 37 171 16 2 10 0 87 28 1 13 35 78 20 5 8 35 1 26 1 27 40 142 45 10 11 31 168 6 29 19 31 88 30 3 92 1 61 22 2 13 8 48 101 17 3 31 5 95 15 7 19 22 31 56 0 10 55 144 10 0 33 35 49 8 0 24 0 164 2 3 19 20 31 107 13 17 23 6 68 0 22 47 54 14 3 9 28 45 71 7 14 17 156 86 4 5 49 41 15 5 12 39 41 40 31 12 28 134 5 0 33 193 1 68 38 4 39 162 14 4 17 31 94 1 0 30 29 61 7 3 22 74 42 23 4 18
Manes.13G065800.v6.1 191 11 9 25 12 186 8 48 3 0 77 27 25 10 3 175 6 8 22 2 308 9 16 47 6 79 10 115 23 1 167 35 18 5 1 403 31 79 40 14 193 26 38 32 3 204 9 105 9 2 184 26 9 14 0 131 22 18 32 2 78 13 23 0 2 103 7 13 35 1 124 41 41 0 5 292 70 94 10 2 149 44 54 16 0 124 58 85 12 7 170 14 47 21 0 138 57 20 5 13 3 66 6 7 2 1 66 56 89 2 23 34 22 6 0 0 63 9 13 1 0 22 5 8 7 1 25 2 4 1 0 173 8 6 5 0 110 11 104 39 4 667 18 12 2 0 454 165 12 0 0 395 4 18 4 8 66 6 14 8 2 518 24 9 5 1 77 15 0 8 1 94 13 12 2 8 145 209 15 1 0 471 28 147 31 6 1432 139 43 103 18 7 101 10 92 24 0 499 31 99 7 2 763 75 25 16 1 796 73 16 23 4 986 50 156 19 2 131 13 174 8 1 863 25 29 70 1 972 3 68 11 5 1341 46 67 24 3 160 9 11 5 4 193 53 42 39 1 236 50 28 12 6 106 38 15 91 7 382 41 4 19 3 166 35 12 36 9 115 45 138 1 1 101 129 19 3 4 3 80 15 12 19 9 57 56 70 103 5 334 22 14 51 0 236 5 18 35 3 735 13 38 8 0 93 12 31 30 5 70 97 52 16 10 180 11 12 47 4 91 19 38 3 4 205 9 12 4 2 253 114 381 51 2 1141 87 31 32 8 95 9 142 2 4 488 15 25 42 8 669 5 15 11 2 390 11 228 15 1 24 211 29 12 5 1759 6 21 39 6 548 42 104 10 6 1 817 94 54 79 2 550 45 109 25 2 1303 212 215 94 8 54 26 1 12 2 88 0 4 13 1 556 133 74 21 4 239 76 65 46 3 3393 50 59 44 12 300 22 43 41 3 1762 71 166 101 9 36 6 5 53 2 195 4 96 32 10 82 19 27 61 11 253 15 23 12 7 133 19 0 59 6 48 13 10 18 1 171 26 14 219 3 178 29 630 36 5 460 30 17 76 4 21 363 20 104 68 1 85 13 44 7 2 206 18 182 66 0 193 0 94 23 8 130 130 29 18 0 261 47 24 29 0 218 19 733 51 3 460 22 97 57 3 513 171 72 9 1 922 34 43 16 1 514 18 41 249 2 1124 14 199 3 2 227 98 107 22 2 567 11 7 19 4 287 216 13 25 10 40 92 6 285 5 288 104 26 1213 5 290 560 128 31 4 512 31 75 76 7 32 451 35 106 33 6 492 4 54 20 3 211 171 25 37 5 100 19 15 10 11 559 3 106 30 10 237 40 47 156 5 56 33 47 3 364 23 24 21 71 16 381 16 43 59 6 219 23 187 18 9 522 1 226 42 4 35 12 649 14 10 60 4 65 13 3 163 74 7 16 1 653 21 4 23 6 119 54 16 15 6 184 4 101 29 50 79 13 21 2 5 41 3 23 13 3 92 142 56 4 7 0 184 124 5 8 1 48 9 4 29 0 23 9 79 1 2 215 16 16 4 1 59 2 168 3 3 129 38 48 62 5 351 6 47 21 0 68 25 9 5 1 556 25 9 114 1 461 25 53 23 8 22 56 21 1 2 138 6 65 4 63 266 25 131 87 6 155 14 2 26 1 55 34 51 3 1 164 30 15 48 0 107 29 34 44 2 511 22 9 35 2 20
Manes.13G065900.v6.1 10 2 13 2 6 5 1 10 8 3 8 4 17 0 5 9 3 3 3 0 8 1 8 6 1 3 8 1 1 4 11 1 12 0 3 19 6 2 5 2 9 8 6 3 0 2 8 3 4 2 13 12 7 8 2 8 6 6 4 0 10 5 4 0 1 17 9 6 2 4 6 9 6 0 0 4 5 8 3 1 7 2 5 7 0 12 11 5 9 5 19 3 9 9 0 1 18 6 21 9 2 15 6 16 1 6 13 9 13 7 1 5 5 2 0 0 3 1 7 3 10 10 13 4 6 2 4 8 1 7 7 5 7 20 7 3 17 7 10 2 4 51 10 23 3 2 17 12 16 0 4 8 7 11 5 4 10 6 22 3 3 17 7 18 1 8 7 7 0 6 1 15 7 19 3 2 10 5 10 0 10 24 5 15 5 8 19 6 9 2 5 11 16 8 14 3 4 35 5 39 9 7 9 12 10 10 1 19 8 32 5 1 22 11 7 8 5 23 5 12 4 5 14 7 22 2 0 15 0 20 7 9 23 0 23 8 3 26 1 13 1 3 26 9 14 7 1 6 4 11 4 2 4 1 12 1 1 10 9 15 1 4 7 3 7 1 0 10 13 7 9 4 15 4 5 2 6 0 6 10 16 5 4 29 2 25 1 9 23 6 9 13 0 12 2 13 0 10 13 14 30 0 1 15 4 11 5 7 5 5 17 6 11 21 1 12 6 2 17 0 6 1 6 13 8 12 2 6 21 7 7 1 0 9 23 11 0 4 5 16 8 1 5 24 2 14 1 6 26 6 5 13 15 23 0 9 3 10 21 9 9 9 1 26 8 14 8 7 15 2 5 4 0 4 10 6 18 6 1 10 4 14 6 4 21 7 5 5 7 14 7 1 3 0 25 0 16 5 9 8 11 4 8 1 9 2 9 3 7 9 2 8 14 0 4 5 8 0 1 0 9 14 0 8 20 8 13 8 8 12 1 1 7 4 13 8 9 6 4 6 11 18 8 3 15 8 8 7 0 17 3 8 2 2 19 7 9 9 8 7 3 6 9 1 33 2 19 9 8 14 14 2 13 6 2 14 3 0 7 11 9 8 3 2 7 5 0 12 2 2 8 9 11 6 5 12 7 16 1 0 3 8 3 5 0 10 2 7 2 3 15 7 12 5 8 16 3 8 4 0 16 10 22 5 7 11 6 13 5 1 10 2 12 6 2 9 14 4 1 0 9 10 3 6 13 14 9 8 3 4 9 1 14 1 1 6 14 16 2 5 14 11 53 4 2 8 11 3 5 8 4 9 0 2 6 0 7 3 4 1 0 4 3 17 2 4 1 5 4 4 2 7 1 2 2 1 4 1 4 2 6 5 4 14 1 0 7 11 9 6 2 11 1 7 2 4 8 0 10 0 0 10 3 6 0 5 2 0 3 1 1 3 3 4 2 11 0 0 0 3 0 5 7 3 1 1 2 5 5 2 0 4 11 5 3 2 4 0 1 3 1 4 6 8 13 9 1 2 7 5 2 2 10 3 9 11 7 15 2 7 4 6 11 6 16 3 0 8 0 1 1 1 6 2 6 1 4 5 5 4 4 6 11 4 10 0 4 4 9 21 3 0 24 2 5 8 2 2 9 13 6 6 4 6 0 4 8 14 7 5 4 0 8 2 0 2 2 7 20 6 2 4 11 5 8 4 0 25 12 12 1 1 7 3 2 11 6 4
Manes.13G066000.v6.1 0 0 1 18 0 0 0 6 0 1 0 1 3 1 11 2 0 0 11 0 0 7 2 12 1 1 0 1 6 0 1 9 1 24 0 0 0 0 4 23 1 2 3 5 1 1 0 0 0 1 0 8 1 5 1 0 0 1 2 3 0 0 0 0 1 0 0 7 46 2 0 2 2 0 0 0 15 6 4 0 0 0 0 6 4 1 2 1 12 1 0 0 1 3 0 10 1 0 2 11 0 1 0 6 0 2 0 1 0 0 1 0 1 0 0 0 0 0 4 0 0 1 0 0 3 0 0 0 0 1 0 0 0 0 4 0 0 1 1 28 62 0 5 1 2 0 0 14 4 0 3 0 0 8 6 62 0 0 2 7 1 0 2 2 1 1 0 1 0 1 0 1 0 5 6 8 0 2 1 0 0 3 0 4 3 2 1 3 0 73 1 4 0 0 1 1 6 0 0 2 6 4 0 0 0 5 0 0 0 3 9 2 0 2 4 40 0 0 0 1 0 0 0 1 1 14 0 0 0 17 3 46 0 0 10 20 0 0 0 2 7 3 2 1 1 33 1 1 0 1 31 0 0 1 3 53 0 3 0 1 3 3 0 0 1 5 0 0 1 5 5 1 0 1 7 7 0 0 1 0 2 10 0 0 3 10 16 1 0 0 5 5 2 0 0 5 8 2 1 0 2 1 2 0 1 5 47 0 0 1 3 7 1 1 0 5 41 5 0 0 4 8 4 0 0 3 4 1 0 1 1 9 0 1 4 1 1 0 0 3 0 0 1 0 0 2 21 2 0 1 0 0 2 0 1 8 1 6 1 5 11 24 6 1 0 1 17 0 1 0 10 6 0 0 0 1 3 29 4 0 14 6 2 1 0 13 6 4 6 0 0 0 13 2 0 0 2 10 1 0 6 14 15 0 0 1 3 20 8 0 0 6 39 10 0 1 11 20 20 4 3 19 10 8 1 1 0 36 1 0 0 33 14 6 0 1 5 21 2 0 0 6 6 1 0 0 0 57 0 0 1 8 1 2 1 6 2 18 0 0 1 3 64 6 1 0 7 25 1 1 0 7 12 15 2 0 0 1 3 0 2 0 0 7 0 0 0 3 1 0 0 7 2 18 7 2 4 2 30 0 0 0 16 38 9 0 0 1 17 0 0 1 5 21 1 0 1 4 6 1 0 0 9 14 15 0 4 11 9 2 1 0 1 9 0 0 0 1 0 1 0 2 1 13 14 1 0 0 36 3 0 2 1 26 0 0 72 16 7 3 0 1 12 35 14 0 0 1 1 4 2 0 1 3 3 2 1 0 3 8 1 1 0 0 0 2 0 0 8 12 0 1 0 5 3 0 0 1 6 1 1 0 0 0 21 0 0 1 2 3 2 0 0 3 1 0 0 0 1 20 1 0 0 20 16 2 5 0 2 3 0 0 0 1 4 2 0 0 0 45 0 1 3 2 5 0 1 0 0 0 0 2 0 2 3 0 0 1 7 4 0 0 2 0 2 13 2 0 0 2 3 0 0 1 1 1 0 3 2 2 2 2 1 1 5 2 0 0 0 2 2 9 0 7 11 25 7 0 0 2 23 41 0 0 0 5 5 0 3 8 37 0 1 0 7 25 1 0 4 6 2 2 0 0 1 7 63 1 0 13 0 0 0 1 0 8 0 0 0 2 7 6 0 0 0 0 0 2 1 4 0 0 0 0 0 16 3 0
Manes.13G066100.v6.1 0 0 0 0 0 0 0 0 0 0 0 0 0 0 0 0 0 0 0 0 0 0 0 0 0 0 0 0 0 0 0 0 0 0 0 0 0 0 0 0 0 0 0 0 0 0 0 0 0 0 0 0 0 0 0 0 0 0 0 0 0 0 0 0 0 0 0 0 0 0 0 0 0 0 0 0 0 0 0 0 0 0 0 0 0 0 0 0 0 0 0 0 0 0 0 0 0 0 0 0 0 0 0 0 0 0 0 0 0 0 0 0 0 0 0 0 0 0 0 0 0 0 0 0 0 0 0 0 0 0 0 0 0 0 0 0 0 0 0 0 0 0 0 0 0 0 0 0 0 0 0 0 0 0 0 0 0 0 1 0 0 0 0 0 0 0 0 0 0 0 0 0 0 0 0 0 0 0 0 0 0 0 0 0 0 0 0 0 0 0 0 0 0 0 0 0 0 0 0 0 0 0 0 0 0 1 0 0 0 0 0 0 0 0 0 0 0 0 0 1 0 0 0 0 2 0 0 0 0 0 0 0 0 0 1 0 0 0 0 0 0 0 0 0 1 0 0 0 0 0 0 0 0 0 0 0 0 0 0 0 0 0 0 0 0 0 0 0 0 0 0 0 0 0 0 0 0 0 0 0 0 0 0 0 0 0 0 0 0 0 2 0 0 0 0 0 0 0 0 0 0 0 0 0 0 0 0 0 0 0 0 0 0 0 0 3 0 0 0 0 0 0 0 0 0 0 0 0 0 0 2 0 0 0 0 0 0 0 0 0 1 0 0 0 0 0 0 0 0 0 0 0 0 0 0 3 0 0 0 0 0 0 0 0 0 0 0 0 0 0 1 0 0 0 0 0 0 0 0 0 0 0 0 0 0 0 0 0 0 0 0 0 0 0 0 0 0 0 0 0 0 0 0 0 0 0 0 0 0 0 0 0 0 0 0 0 0 0 0 0 0 2 0 0 0 0 0 0 0 0 0 0 0 0 0 0 0 0 0 0 0 0 0 0 0 0 0 0 0 0 0 0 0 0 0 0 6 0 0 0 0 0 0 0 0 0 0 0 0 0 0 0 0 0 0 0 0 0 0 0 0 0 0 0 0 0 0 1 0 0 0 0 0 0 0 0 0 0 0 0 0 0 0 0 0 0 0 0 0 0 0 0 0 0 0 0 0 0 0 0 0 0 0 0 0 0 0 0 0 0 0 0 0 0 0 0 0 0 0 0 0 0 0 0 0 0 0 0 0 0 0 0 0 0 0 0 0 0 0 0 0 0 0 0 0 0 0 0 0 0 0 0 0 0 0 0 0 0 0 0 0 0 0 0 0 0 0 0 0 0 0 0 0 0 0 0 0 0 0 0 0 0 0 0 0 0 0 0 0 0 0 0 0 0 0 0 0 0 0 0 0 0 0 0 0 0 0 0 0 0 0 0 0 1 0 0 0 0 0 0 0 0 0 0 0 0 0 0 0 0 0 0 0 0 0 0 0 0 0 0 0 0 0 0 0 0 0 0 0 0 0 0 0 0 0 0 0 0 0 0 0 0 0 0 0 0 0 0 0 0 0 0 0 0 0 0 0 0 0 0 0 0 0 0 0 0 0 0 0 0 0 0 0 0 0 0 0 0 0 0 0 0 0 0 0 0 0 0 0 0 0 0 0 0 0 0 0 0 0 0 0 0 0 0 0 0 0 0 0 0 0 0 0 0 0 0 0 0
Manes.13G066200.v6.1 142 29 3138 93 56 118 104 646 58 228 717 58 1085 54 86 139 113 87 93 43 134 32 1119 179 109 205 166 75 41 629 86 47 830 137 219 60 212 536 210 112 234 258 1078 25 113 125 338 484 186 25 146 348 945 289 25 84 935 1107 53 124 42 174 722 7 265 194 459 540 266 550 79 1074 408 12 15 76 234 630 24 110 157 169 546 95 166 525 323 439 167 77 69 380 1146 360 4 95 852 402 2491 469 22 479 518 2370 9 64 575 149 1132 69 74 137 112 331 6 95 90 767 1217 186 1529 354 773 309 697 409 39 92 51 71 297 16 425 323 14 25 50 195 248 113 4 289 110 2450 220 233 48 187 1431 7 46 133 193 1426 94 32 1421 104 612 212 14 97 214 2313 91 61 16 132 3 256 20 84 107 1549 630 130 25 385 635 2 490 235 83 1107 97 195 48 53 425 97 54 1613 16 275 2512 43 11 19 339 868 40 125 51 144 298 58 19 27 201 1126 17 41 16 96 414 844 716 20 43 392 37 181 4 124 796 37 18 9 22 1080 242 85 24 146 687 86 187 280 241 862 40 148 599 344 502 138 128 147 245 818 150 178 235 216 1064 93 2 77 107 593 30 150 52 475 903 138 93 156 243 656 125 248 419 141 1030 450 394 3 5 290 301 38 97 32 181 612 60 56 70 136 438 61 30 23 82 412 23 72 42 148 773 60 108 28 135 266 93 181 139 229 375 70 501 33 163 993 155 36 21 71 243 47 214 61 154 858 43 266 136 386 227 69 0 22 182 573 420 234 30 354 539 6 313 25 105 804 70 342 26 329 353 79 58 31 59 490 67 74 387 135 461 72 52 60 302 431 85 232 35 91 1111 111 178 179 108 18 700 18 177 285 57 831 111 21 75 84 248 47 398 198 339 4 97 12 28 19 552 1364 177 39 92 264 41 53 11 50 173 24 25 142 61 934 24 64 49 183 1078 14 290 137 56 1368 13 195 87 146 336 226 94 12 93 483 74 38 4 128 338 17 10 18 132 149 175 87 5 167 651 29 22 42 185 1700 8 230 337 76 288 54 155 21 367 176 248 101 31 173 467 28 528 666 72 68 637 40 7 75 286 16 182 168 76 258 438 11 141 22 1 388 185 94 560 250 1672 144 41 188 25 494 50 1 18 7 57 26 23 174 44 271 26 17 527 74 1102 46 285 42 207 644 26 9 151 97 602 7 182 55 17 311 80 16 109 120 265 41 140 118 244 666 9 28 85 205 993 78 13 382 184 688 31 52 17 118 851 70 8 120 106 803 21 174 152 265 2572 34 18 539 104 262 477 62 69 294 17 1362 49 80 537 203 858 36 43 201 624 580 407 402 86 147 2309 71 30 154 420 915 55 19 276 156 2298 18 167 71 201 1261 379 134 141 237 1378 27 19 146 104 572 47 214 232 11 590 48 53 1148 577 61 89 69 53 14 102 69 6 172 151 846 48 841 7 153 18 610 204 439 138 1394 138 265 425 209 681 11 45 92 167 1098 155 37 12 8 607 104 401 99 265 315 774 134 542 79 57 2976 112 371 273 738 1549 96 191 541 638 1385 82 155 151 276 2751 147 10 21 7 198 9 26 121 150 1441 139 103 88 322 611 186 148 72 188 548 35 23 25 147 2330 127 16 247 211 901 349 252 63 160 1048 128 530 50 24 180 72 70 340 198 234 51 722 169 370 8 237 375 295 113 999 55 568 216 195 1116 19 70 136 150 2487 8 44 184 422 1310 51 99 255
Manes.13G066300.v6.1 35 3 27 61 21 48 27 81 59 70 12 31 24 14 55 52 113 10 24 8 31 50 17 32 20 6 42 47 17 52 7 59 25 60 10 26 74 31 5 44 13 102 21 16 17 30 27 43 15 5 33 61 6 35 4 17 38 32 52 7 1 49 23 0 1 6 19 24 87 28 17 140 4 1 6 14 98 28 25 29 3 71 10 123 12 7 26 21 51 23 23 97 36 79 0 35 16 92 38 190 49 38 66 22 1 63 16 152 70 40 49 23 96 16 2 11 53 58 62 48 166 22 98 16 91 62 19 133 3 41 56 40 64 79 62 46 37 121 64 141 129 70 50 24 30 8 28 65 30 12 19 12 46 24 46 77 4 49 39 83 40 131 78 26 55 58 7 108 0 25 9 13 32 22 16 29 8 87 13 0 22 35 79 50 66 35 15 67 3 44 1 16 138 217 110 107 23 85 189 32 88 46 78 141 20 56 66 121 131 30 37 37 72 141 109 142 228 137 46 190 88 148 178 188 247 81 4 92 16 77 114 167 137 74 90 77 77 18 144 88 129 120 65 173 132 289 126 22 257 67 93 96 5 176 195 158 4 57 118 69 363 167 48 345 113 245 121 26 140 100 103 73 33 284 70 241 100 0 8 36 66 51 44 73 128 49 101 58 67 49 27 74 15 61 63 96 17 93 52 188 80 69 18 26 73 45 85 34 19 86 58 60 109 74 44 113 128 81 55 80 58 101 109 212 289 163 86 272 19 60 96 36 2 56 113 49 59 86 50 96 97 9 86 109 96 70 82 75 147 230 24 37 33 113 98 60 42 99 43 92 59 128 12 62 296 130 140 130 103 69 109 97 61 49 26 79 66 73 110 31 33 55 62 95 101 119 33 48 66 15 305 2 165 7 31 0 30 137 35 59 183 45 65 66 59 67 49 114 73 141 25 33 53 54 45 70 34 34 73 29 81 149 32 50 103 271 100 213 214 41 24 112 61 53 46 41 47 35 28 37 25 32 62 32 43 136 19 106 0 53 67 33 32 51 39 63 84 34 35 36 77 48 120 43 72 35 36 66 57 216 17 15 19 43 31 74 98 6 93 78 21 113 18 73 41 12 0 65 33 33 11 127 32 115 392 12 55 16 73 12 35 62 155 80 77 62 73 66 144 42 30 114 46 59 58 79 157 67 47 49 86 68 57 64 86 74 53 95 57 78 9 79 51 35 39 50 65 18 64 49 46 108 34 73 117 16 158 58 36 27 15 140 48 100 17 12 165 99 58 32 6 43 61 85 23 62 20 54 56 73 52 15 8 28 95 13 13 25 17 23 26 7 140 26 57 34 10 14 35 24 7 15 67 42 128 35 9 35 34 26 39 9 48 38 52 12 33 99 33 53 28 33 54 86 76 24 8 1 84 115 78 9 68 117 78 33 11 3 12 7 1 8 146 50 70 25 9 85 6 57 79 8 116 33 67 49 18 81 40 62 10 29 85 33 108 28 14 1 3 34 21 131 4 60 38 103 54 72 68 53 18 113 21 60 13 112 104 19 98 108 106 55 76 115 40 14 2 17 2 47 5 61 17 34 42 117 36 36 53 11 46 118 88 65 77 50 98 37 60 36 66 29 43 48 68 66 76 20 50 48 87 87 19 62 27 114 162 22 71 157 39 81 34 182 0 79 39 13 37 54 57 48 18 161 61 39 33 18 44 35 35 20 20 80 48 79 28 44
Manes.13G066400.v6.1 17 3 51 14 29 15 12 18 11 5 31 40 18 5 19 18 13 0 6 5 19 11 11 27 14 20 23 5 2 16 9 6 26 18 18 23 19 10 13 13 14 16 14 6 16 11 14 8 17 3 27 15 29 19 7 17 14 22 15 10 13 12 17 0 18 31 20 10 12 22 21 29 19 1 0 13 17 16 5 26 18 20 17 20 6 29 35 20 17 23 25 25 35 16 0 4 47 36 56 26 4 40 26 46 0 2 29 23 27 6 24 19 18 16 0 6 28 17 23 6 32 26 30 11 48 24 12 9 3 8 10 7 42 32 14 7 16 38 14 5 19 57 23 49 29 19 15 24 47 0 14 29 39 41 19 27 32 37 31 14 8 29 20 31 7 11 4 29 0 9 5 11 14 75 41 10 15 35 38 0 49 45 24 53 19 22 31 23 53 22 35 67 19 27 73 19 6 21 40 58 15 25 25 34 19 2 9 27 26 73 10 7 20 19 18 53 51 41 10 42 15 31 13 36 60 20 2 11 0 46 49 28 27 32 34 15 50 39 24 29 3 18 88 52 37 14 18 20 25 39 18 24 37 38 52 23 1 25 14 43 4 9 44 32 81 16 10 46 32 23 17 33 49 36 39 44 52 0 4 34 33 13 7 36 27 24 26 13 45 26 16 13 9 8 11 36 2 19 29 27 39 22 22 24 13 17 25 20 11 16 17 20 51 38 9 26 19 11 12 8 17 14 36 29 31 40 3 23 40 15 12 23 0 17 13 22 12 12 12 25 17 2 35 12 19 33 24 43 11 37 15 11 11 30 9 29 7 28 36 34 24 10 13 28 49 46 17 23 24 14 42 21 11 10 20 42 51 13 43 29 7 39 27 6 24 45 13 8 48 37 40 2 23 3 16 1 57 67 31 12 32 31 4 10 5 29 18 10 3 23 17 59 35 46 23 49 34 13 48 23 29 41 4 21 40 27 19 33 14 15 20 32 23 23 23 16 31 15 11 11 25 14 25 20 20 15 18 11 0 34 42 42 14 46 50 27 41 36 23 29 17 18 27 21 35 16 19 14 35 80 19 32 20 25 6 43 42 10 39 12 22 29 13 11 27 11 0 30 4 4 52 34 46 45 23 13 22 24 3 3 8 18 8 10 13 20 24 23 33 13 41 22 25 27 25 12 29 29 7 8 28 25 51 15 37 18 28 40 7 5 16 12 15 6 17 30 45 30 9 8 16 19 26 10 20 22 21 29 4 18 12 32 36 21 15 22 44 42 5 12 7 18 100 7 14 29 25 40 27 27 18 26 0 34 11 7 21 3 19 8 9 42 24 49 22 38 12 20 23 9 5 15 18 19 7 6 29 7 30 9 23 7 30 40 22 18 17 24 35 6 4 17 25 32 6 7 34 0 20 12 22 26 38 12 17 25 8 0 14 4 1 15 27 26 4 19 1 20 1 24 15 10 20 28 14 11 17 31 15 9 17 22 46 40 15 7 14 0 17 26 22 23 12 30 52 35 19 45 18 63 9 30 15 33 56 26 52 58 21 28 33 19 40 28 46 8 1 23 1 13 2 7 29 6 20 22 36 14 16 20 14 21 11 26 39 11 5 25 22 80 15 3 19 9 37 42 23 11 39 18 30 42 21 44 23 53 17 26 17 22 4 32 36 21 0 25 26 42 17 20 10 69 38 32 50 5 32 22 18 25 5 13 31 25 43 24 19 33
Manes.13G066500.v6.1 0 0 0 0 0 0 0 0 0 0 0 0 0 0 0 0 0 0 0 0 0 0 0 0 0 0 0 0 0 0 0 0 0 0 0 0 0 0 0 0 0 0 0 0 0 0 0 0 0 0 0 0 0 0 0 0 0 0 0 0 0 0 0 0 0 0 0 0 0 0 0 0 0 0 0 0 0 0 0 0 0 0 0 0 0 0 0 0 0 0 0 0 0 0 0 0 0 0 0 0 0 0 0 0 0 0 0 0 0 0 0 0 0 0 0 0 0 0 0 0 0 0 0 0 0 0 0 0 0 0 0 0 0 0 0 0 0 0 0 0 0 0 0 0 0 0 0 0 0 0 0 0 0 0 0 0 0 0 0 0 0 0 0 0 0 0 0 0 0 0 0 0 0 0 0 0 0 0 0 0 0 0 0 0 0 0 0 0 0 0 0 0 0 0 0 0 0 0 0 0 0 0 0 0 0 0 0 0 0 0 0 0 0 0 0 0 0 0 0 0 0 0 0 0 0 0 0 0 0 0 0 0 0 0 0 0 0 0 0 0 0 0 0 0 0 0 0 0 0 0 0 0 0 0 0 0 0 0 0 0 0 0 0 0 0 0 0 0 0 0 0 0 0 0 0 0 0 0 0 0 0 0 0 0 0 0 0 0 0 0 0 0 0 0 0 0 0 0 0 0 0 0 0 0 0 0 0 0 0 0 0 0 0 0 0 0 0 0 0 0 0 0 0 0 0 0 0 0 0 0 0 0 0 0 0 0 0 0 0 0 0 0 0 0 0 0 0 0 0 0 0 0 0 0 0 0 0 0 0 0 0 0 0 0 0 0 0 0 0 0 0 0 0 0 0 0 0 0 0 0 0 0 0 0 0 0 0 0 0 0 0 0 0 0 0 0 0 0 0 0 0 0 0 0 0 0 0 0 0 0 0 0 0 0 0 0 0 0 0 0 0 0 0 0 0 0 0 0 0 0 0 0 0 0 0 0 0 0 0 0 0 0 0 0 0 0 0 0 0 0 0 0 0 0 0 0 0 0 0 0 0 0 0 0 0 0 0 0 0 0 0 0 0 0 0 0 0 0 0 0 0 0 0 0 0 0 0 0 0 0 0 0 0 0 0 0 0 0 0 0 0 0 0 0 0 0 0 0 0 0 0 0 0 0 0 0 0 0 0 0 0 0 0 0 0 0 0 0 0 0 0 0 0 0 0 0 0 0 0 0 0 0 0 0 0 0 0 0 0 0 0 0 0 0 0 0 0 0 0 0 0 0 0 0 0 0 0 0 0 0 0 0 0 0 0 0 0 0 0 0 0 0 0 0 0 0 0 0 0 0 0 0 0 0 0 0 0 0 0 0 0 0 0 0 0 0 0 0 0 0 0 0 0 0 0 0 0 0 0 0 0 0 0 0 0 0 0 0 0 0 0 0 0 0 0 0 0 0 0 0 0 0 0 0 0 0 0 0 0 0 0 0 0 0 0 0 0 0 0 0 0 0 0 0 0 0 0 0 0 0 0 0 0 0 0 0 0 0 0 0 0 0 0 0 0 0 0 0 0 0 0 0 0 0 0 0 0 0 0 0 0 0 0 0 0 0 0 0 0 0 0 0 0 0 0 0 0 0 0 0 0 0 0 0 0 0 0 0 0 0 0 0 0 0 0 0 0 0 0 0 0 0 0 0 0 0 0 0 0 0 0 0 0 0 0 0 0 0
Manes.13G066600.v6.1 2 1 13 1 1 1 3 5 0 1 9 1 2 0 4 3 0 1 2 1 3 0 9 1 3 3 9 0 0 2 1 0 7 0 0 1 0 4 0 0 2 1 5 0 0 0 3 3 0 0 1 0 13 5 0 1 6 7 0 0 1 2 3 0 3 3 2 1 2 4 1 0 12 0 0 3 0 3 1 4 6 1 1 4 1 7 2 5 5 2 2 4 4 3 0 0 6 7 20 3 1 4 4 16 0 1 5 3 6 1 0 3 1 1 0 0 3 0 5 3 5 7 3 1 1 0 0 5 1 0 0 0 10 5 0 0 0 3 2 5 0 10 2 23 2 2 1 3 19 0 3 12 1 21 3 0 2 7 3 1 1 2 1 19 3 0 0 6 0 2 1 2 2 13 6 1 0 4 6 0 2 5 6 9 9 4 2 2 24 1 1 21 1 3 54 5 0 0 5 19 0 4 3 2 9 12 4 0 1 35 1 0 3 5 1 14 11 6 1 8 7 2 1 3 25 2 0 0 0 8 9 2 5 0 10 8 1 5 2 12 1 0 21 3 4 5 2 4 6 6 0 2 3 1 14 4 0 3 2 11 3 1 3 6 7 3 1 5 1 5 10 1 6 0 10 4 2 0 0 3 9 2 3 5 6 6 8 0 8 6 8 13 0 0 2 10 2 9 2 1 13 3 0 3 2 9 7 6 2 1 6 2 7 5 4 10 5 0 5 4 8 14 5 7 3 18 2 7 5 2 3 1 1 0 9 6 0 1 2 3 7 0 2 1 0 14 2 4 0 6 8 6 3 2 2 16 0 1 10 18 4 3 0 7 2 7 3 9 7 12 6 5 4 6 1 2 17 0 5 4 0 9 4 1 0 5 3 0 3 4 4 0 6 0 2 0 18 9 1 1 4 1 1 2 2 2 4 0 0 4 1 22 7 4 3 2 5 6 5 2 1 11 1 6 15 4 12 5 1 0 9 14 7 2 2 1 13 1 0 3 7 0 6 1 0 6 10 5 0 2 3 25 17 4 4 7 9 7 3 4 1 3 11 4 7 0 13 10 0 10 3 1 2 5 0 2 10 1 7 2 3 2 3 6 1 1 0 6 1 0 7 2 15 3 3 4 4 13 2 0 0 1 2 1 0 1 1 10 5 1 5 1 12 2 0 1 4 17 2 0 6 1 7 0 2 4 6 5 3 0 1 4 2 3 0 3 9 11 2 0 2 8 13 1 1 5 5 8 7 1 2 3 25 3 1 5 1 12 1 2 1 2 33 2 0 1 0 1 1 3 0 1 0 8 6 0 4 2 6 1 3 2 0 2 2 3 0 1 9 4 2 3 2 2 2 1 5 0 4 0 0 0 3 9 4 0 2 2 3 0 0 1 3 4 1 0 6 0 9 2 1 7 3 3 5 0 2 0 0 0 0 1 0 1 6 2 0 3 0 2 2 2 2 4 1 0 2 2 0 0 0 3 1 2 4 0 1 0 0 4 0 2 3 2 4 5 1 6 0 14 3 6 1 0 6 5 4 10 0 2 4 0 1 7 16 4 0 0 0 0 0 0 4 1 8 7 0 1 0 6 0 1 0 4 12 0 0 0 5 21 2 0 2 6 4 0 2 2 2 8 0 4 0 2 0 0 4 3 1 4 2 0 5 2 1 3 0 2 5 3 3 1 1 0 11 0 1 16 5 1 1 1 2 4 2 11 0 3
Manes.13G066700.v6.1 2 0 2 0 4 1 6 0 1 0 0 1 0 0 0 2 7 0 3 0 0 0 1 0 0 0 3 7 0 0 0 3 0 0 1 1 3 1 2 1 3 2 0 4 0 2 1 2 0 0 2 4 0 2 0 0 1 2 1 0 5 2 1 0 3 0 4 1 0 0 1 4 0 0 0 0 0 0 0 0 0 3 0 7 1 0 1 0 2 1 1 3 1 6 0 6 2 5 0 9 10 1 4 1 0 8 1 5 1 2 4 0 3 0 0 0 0 0 0 0 0 1 5 1 4 1 0 3 0 1 0 2 4 4 0 4 2 6 3 3 2 2 1 0 2 0 5 3 0 0 4 1 10 1 11 5 0 6 3 4 2 4 1 1 1 2 1 6 0 3 3 0 2 2 0 1 2 3 0 0 4 1 0 2 3 3 1 2 1 1 0 1 4 5 2 4 4 2 4 4 5 2 6 14 0 13 4 7 5 5 8 12 8 4 2 3 1 16 0 8 1 6 7 7 6 6 0 13 0 2 10 2 6 5 4 1 0 0 1 0 0 0 0 1 3 0 1 1 0 0 0 0 0 0 1 0 1 0 0 0 3 3 0 2 1 0 1 0 5 1 0 1 0 0 2 1 1 0 0 1 2 4 7 3 16 0 7 2 2 3 4 0 3 6 2 6 7 4 5 16 6 18 4 0 7 1 0 2 3 0 1 6 4 15 1 4 3 11 10 8 2 1 0 10 14 7 5 3 1 0 1 1 0 5 1 4 4 4 2 1 1 0 4 1 3 2 6 3 17 8 0 5 7 7 10 3 5 5 1 0 0 0 0 6 8 3 16 12 9 10 3 6 12 2 7 3 0 14 2 3 0 1 2 1 0 4 1 5 0 0 1 0 7 0 13 0 2 5 2 5 2 1 12 5 7 7 1 7 5 2 0 3 8 9 3 7 2 11 2 0 0 0 0 0 12 5 4 3 5 0 1 1 2 2 4 1 2 2 6 0 11 2 2 0 0 1 1 0 0 2 0 6 1 1 0 15 0 1 3 3 0 0 2 0 2 3 1 0 0 3 1 5 2 9 9 8 3 0 6 2 1 1 0 7 3 2 0 2 6 2 1 4 2 3 4 0 0 0 0 1 1 2 4 1 1 4 9 3 8 4 0 0 1 0 0 4 2 4 2 2 5 1 3 4 1 15 2 1 1 4 0 3 0 0 0 1 0 0 0 12 0 0 0 2 1 1 2 2 4 3 1 4 2 12 7 0 1 0 5 1 0 1 0 0 1 11 2 10 0 19 5 0 0 0 3 0 2 3 1 0 1 2 3 0 0 5 0 0 1 0 0 0 1 4 35 3 0 0 0 2 1 3 7 0 23 1 5 7 0 1 4 0 10 2 0 0 0 0 9 1 3 1 4 0 5 3 0 0 0 3 0 3 5 1 3 1 1 3 1 0 1 1 6 2 1 3 0 16 3 13 1 2 5 0 1 2 6 0 0 4 2 8 0 6 0 7 0 3 9 0 3 3 1 12 2 8 2 1 0 4 5 12 2 5 0 0 0 8 0 1 1 0 0 1 1 0 0 0 1 0 1 3 4 6 0 2 5 0 0 2 2 1 0 4 1 2 5 0 1 0 0 0 2 2 2 26 0 0 3 1 16 6 0 1 0 1 0 2 5 1 0 4 3 6 4 22 2 0 2 0 4 0 1 3 3 4 17 11
Manes.13G066800.v6.1 33 1 34 25 32 30 6 28 19 21 42 20 30 2 44 62 37 3 15 9 29 18 31 42 18 8 8 26 6 31 19 22 29 29 27 34 6 22 16 13 43 42 13 14 28 27 23 26 22 32 33 27 16 26 27 26 16 43 15 22 47 30 36 1 20 27 8 21 25 32 30 34 24 1 1 24 18 44 11 30 16 19 14 39 9 15 8 28 41 31 58 27 41 43 0 19 47 25 29 28 23 41 23 35 1 43 90 29 70 39 35 52 29 11 0 2 56 15 19 10 27 34 31 15 44 10 26 25 6 54 34 32 40 95 8 26 46 37 45 39 33 162 19 34 26 15 39 38 48 1 40 56 38 34 33 54 36 22 41 51 25 39 18 31 28 22 9 22 0 16 29 35 21 64 38 21 20 15 27 0 24 55 24 44 39 38 44 33 18 47 23 23 56 34 99 89 41 63 20 74 41 18 52 11 19 27 23 38 29 49 15 37 51 37 69 67 33 152 4 101 43 45 59 40 84 25 0 25 1 73 24 31 65 13 38 42 42 42 30 39 10 21 67 29 66 36 13 45 15 52 26 15 43 34 62 26 0 28 12 33 26 29 37 29 42 11 15 82 38 60 72 19 45 17 42 40 22 0 2 27 69 42 30 67 25 93 63 57 35 47 38 45 25 48 49 110 19 47 74 54 74 45 22 23 18 23 30 21 28 16 22 49 59 46 22 66 36 53 51 37 45 21 36 69 53 77 31 46 42 20 46 23 1 36 17 39 13 59 34 34 37 0 47 30 13 50 22 39 57 62 27 58 44 79 30 53 15 58 45 3 25 41 14 91 56 70 57 33 34 11 45 29 29 33 31 66 118 53 84 61 40 56 44 35 59 47 49 20 36 91 50 1 49 1 123 0 107 80 27 33 39 24 16 12 54 37 55 80 63 60 12 47 52 67 39 33 40 27 18 30 50 93 12 44 222 59 50 57 51 36 66 87 45 82 48 32 88 62 50 27 28 44 37 21 46 76 32 24 0 70 37 70 20 47 61 25 77 43 37 35 17 14 35 31 82 35 51 50 30 126 54 33 65 70 59 125 55 9 49 29 19 23 21 41 25 13 0 34 15 26 37 26 33 24 26 22 16 26 28 25 26 16 54 12 33 107 25 52 49 57 57 23 32 40 33 61 38 64 31 58 66 22 50 27 42 50 15 39 18 22 22 20 45 33 26 119 29 29 32 71 40 9 22 23 44 37 14 44 24 27 13 15 81 73 34 19 56 75 17 32 20 23 127 46 37 27 53 20 83 32 20 12 2 35 20 19 53 3 11 12 18 30 53 40 46 6 7 8 22 10 10 24 17 30 10 15 22 4 27 12 22 36 22 70 20 5 50 28 43 33 16 21 4 31 16 24 41 0 49 32 48 30 18 71 24 27 3 1 13 15 2 14 14 47 25 17 10 15 0 30 12 34 9 38 25 23 36 30 36 11 10 32 34 36 46 18 39 0 12 48 17 20 21 17 44 36 34 96 11 91 14 49 64 12 35 52 42 61 47 101 22 35 71 47 53 28 0 45 1 52 0 32 40 9 46 38 28 30 13 10 29 46 110 44 66 30 34 37 44 70 29 62 56 9 48 60 19 28 12 33 50 19 38 23 36 0 69 36 14 38 3 20 52 19 1 10 23 34 14 76 40 44 71 48 101 6 29 33 37 38 10 41 102 38 50 33 33 15
Manes.13G066900.v6.1 13 1 25 0 0 13 0 47 0 1 28 7 18 1 1 25 1 0 2 3 9 3 7 0 0 12 2 4 0 1 7 11 8 0 1 16 0 30 9 1 11 0 2 1 0 9 19 6 2 0 5 7 4 2 1 4 8 18 7 1 11 4 51 0 2 12 4 11 0 1 19 12 28 0 0 14 6 26 0 2 26 7 25 1 0 22 3 27 2 4 31 4 42 5 0 3 132 12 34 14 0 72 13 37 1 0 95 30 47 4 0 73 27 18 0 1 47 10 21 0 1 33 7 17 6 4 7 1 1 5 0 1 18 72 0 1 8 4 29 10 1 58 12 18 8 1 16 73 38 0 0 71 4 24 3 12 53 9 43 11 0 17 11 20 2 1 1 16 1 3 0 18 3 23 5 6 4 14 32 0 1 54 15 61 2 2 21 15 11 5 3 55 1 4 43 1 0 4 7 83 3 0 23 5 14 3 0 5 25 14 5 1 1 11 25 15 4 6 3 57 1 2 4 8 57 7 0 0 0 93 3 16 8 2 46 6 0 25 1 17 3 0 97 9 84 4 0 29 3 41 3 0 48 0 49 3 0 23 3 48 3 0 27 6 48 1 4 53 6 54 1 1 37 2 20 3 1 0 8 26 57 6 1 3 27 73 4 3 19 108 78 3 1 4 3 47 0 1 17 10 106 1 0 7 10 29 21 0 8 4 62 4 5 16 9 75 3 3 12 3 21 6 1 5 11 58 2 2 75 4 20 8 0 7 52 30 0 2 7 11 13 0 1 6 8 24 4 0 7 6 17 1 1 5 3 27 0 8 19 11 46 20 0 6 2 36 9 5 3 5 89 4 0 0 20 9 36 3 0 21 2 93 7 0 10 15 23 1 1 28 8 1 4 0 13 1 42 1 2 4 19 55 1 1 0 4 16 5 0 32 6 14 3 5 33 3 49 5 4 15 7 72 7 7 36 79 20 31 10 3 2 147 1 0 4 7 33 4 0 1 2 2 2 0 6 9 5 11 0 6 4 26 0 0 71 18 53 15 2 10 9 21 8 1 1 14 25 0 0 74 23 0 66 0 0 28 14 5 5 0 33 2 24 3 1 2 0 57 4 0 47 30 23 13 3 13 2 6 0 0 0 1 8 8 0 15 2 33 4 0 18 7 13 1 0 1 0 42 9 0 23 2 41 2 2 7 0 30 11 0 12 4 22 5 0 9 4 33 2 0 35 12 23 5 0 25 7 25 1 0 4 7 10 4 0 15 50 31 2 1 13 2 62 3 0 2 7 4 28 1 0 16 2 20 2 0 18 6 18 0 0 17 5 51 2 1 0 4 11 2 0 9 16 22 6 0 14 2 16 0 3 8 3 65 6 0 14 10 18 0 0 16 7 37 2 3 24 0 22 7 2 24 11 12 3 0 1 0 13 3 0 24 1 29 1 6 0 2 0 4 2 18 6 41 3 1 24 1 43 0 5 18 11 33 0 1 1 0 44 1 6 8 33 7 31 4 1 1 17 49 0 2 21 8 13 1 2 35 9 94 0 0 10 6 29 1 0 2 0 5 1 0 7 12 13 4 2 11 5 7 14 8 2 5 29 4 0 10 4 14 10 0 37 4 25 6 4 21 2 31 0 3 2 2 18 6 43 56 3 49 1 5 11 2 0 0 0 40 2 30 0 0 32 22 42 0 0 15 12 15 0 0 12 10 22 17 0 2
Manes.13G067000.v6.1 95 5 87 33 52 142 21 174 18 38 149 27 221 19 45 109 7 12 6 16 92 19 278 20 70 72 18 251 11 56 46 9 198 14 58 188 9 80 35 41 56 21 48 17 108 64 6 277 35 21 88 11 31 28 26 48 9 368 93 16 19 8 71 0 27 81 5 87 34 136 89 22 160 4 4 56 9 257 11 23 60 17 111 53 65 42 18 174 48 21 76 15 120 77 3 86 186 75 91 36 49 136 18 105 1 28 132 17 149 16 53 149 97 58 0 14 159 19 183 36 253 251 16 83 97 106 77 18 13 46 96 21 30 155 14 60 11 18 212 15 40 146 20 73 36 33 60 8 92 2 28 118 12 53 18 58 127 1 261 49 30 121 10 99 24 16 8 20 0 47 13 89 10 84 41 8 23 11 211 0 180 173 36 424 33 85 112 8 52 22 27 98 18 25 119 45 32 12 29 286 46 52 300 24 56 60 37 50 41 200 52 88 34 12 304 62 147 127 21 421 17 109 18 16 216 58 27 19 4 250 94 68 22 15 179 52 192 68 21 174 15 162 137 3 102 47 130 141 3 109 24 80 68 20 125 24 3 74 26 96 10 101 52 13 165 12 71 97 28 151 182 97 54 6 134 92 119 0 3 18 100 52 64 28 32 194 57 65 45 22 38 93 171 22 31 157 37 83 98 29 143 67 132 18 16 165 27 201 127 34 258 63 342 6 7 113 64 85 8 19 192 41 228 28 34 185 44 106 150 8 285 46 0 54 24 420 53 205 54 11 310 5 105 27 2 267 42 317 58 12 84 59 49 22 29 190 39 23 69 39 107 32 48 52 43 290 43 137 65 19 327 64 50 81 84 77 726 47 100 404 44 221 60 43 116 165 142 34 127 104 11 4 64 4 11 12 510 207 94 126 11 108 19 60 19 6 93 25 70 242 2 130 17 238 161 21 277 17 212 114 3 388 16 192 154 28 173 552 85 19 22 178 97 170 3 12 194 22 67 26 51 31 73 190 22 34 41 81 6 47 33 54 46 671 195 3 309 196 99 4 14 241 123 162 22 6 81 133 301 363 55 17 147 47 82 150 35 42 84 287 120 19 86 46 28 5 2 248 21 38 142 64 193 31 59 44 50 63 35 36 317 151 643 43 40 232 43 150 21 85 165 10 189 46 135 86 32 296 17 29 311 22 314 38 274 76 14 354 14 110 163 16 235 25 107 85 114 58 36 121 213 27 97 40 37 131 17 169 64 29 86 26 185 43 25 132 127 525 9 76 146 5 776 35 61 3 36 34 194 37 93 77 0 195 36 52 104 7 158 30 43 44 18 47 65 81 10 29 121 34 20 126 6 145 24 26 131 6 198 8 92 53 43 226 22 76 148 15 196 28 57 212 41 502 38 36 180 3 144 14 81 66 13 200 21 65 15 4 155 29 4 36 13 33 15 135 1 10 3 92 95 52 11 128 12 46 227 78 93 20 57 59 31 72 52 67 28 1 55 38 93 14 57 29 198 29 47 109 15 456 14 110 76 10 110 42 148 137 37 151 38 149 94 8 230 38 2 18 1 82 1 71 61 10 264 29 140 67 14 82 18 5 58 93 261 17 73 154 55 86 40 59 151 8 219 51 20 61 20 279 83 81 97 93 110 66 55 117 17 540 29 201 189 8 1 29 24 82 17 125 25 99 93 52 230 34 141 121 4 258 22 51 155 43 128 91 234 10
Manes.13G067100.v6.1 103 14 362 186 344 154 168 140 134 105 220 306 154 22 369 252 216 17 123 51 123 108 171 192 125 52 86 57 46 178 63 159 164 177 152 86 115 85 49 156 161 266 121 43 84 172 212 150 186 79 316 298 290 308 83 199 157 185 94 77 136 330 191 5 173 209 142 173 190 121 166 370 94 4 9 206 254 220 93 111 176 143 92 241 47 71 90 121 317 171 87 193 236 208 2 66 361 362 508 352 248 350 224 306 1 162 451 471 436 195 230 285 451 68 4 25 718 182 101 42 119 317 293 145 227 73 346 368 47 252 184 127 349 407 134 142 300 386 268 237 282 885 369 506 164 92 303 409 469 12 105 317 338 330 173 303 291 458 279 193 128 411 296 319 171 130 136 326 3 147 130 328 198 560 281 128 245 197 317 0 103 400 295 272 277 145 181 225 190 309 158 461 222 450 623 502 162 262 167 250 125 116 128 307 107 189 99 122 186 328 112 98 242 270 265 399 373 463 36 329 402 198 303 389 411 235 34 92 6 348 237 213 506 97 231 214 178 252 135 177 88 147 400 260 292 203 118 256 396 263 146 120 259 198 336 191 7 169 165 216 105 130 256 254 281 169 168 643 188 329 416 175 249 226 183 291 202 3 30 353 360 170 137 361 142 505 222 108 250 277 184 206 98 209 232 341 25 253 182 189 393 233 131 193 197 133 100 112 124 209 131 198 179 210 177 345 175 120 156 203 203 99 128 291 259 290 209 365 311 190 197 165 2 241 340 195 190 124 150 327 160 16 123 196 196 202 150 131 268 406 156 357 164 332 185 240 189 289 272 102 195 230 157 259 679 279 141 191 147 142 197 131 84 122 116 449 331 310 308 234 119 347 329 198 198 306 136 177 170 462 219 11 421 23 335 14 439 410 184 133 266 214 82 43 187 246 124 277 140 154 91 186 187 184 194 217 171 80 128 75 417 227 65 203 516 492 175 532 288 116 262 258 241 286 206 162 285 209 168 152 229 140 138 69 142 242 160 79 41 503 230 299 125 172 234 189 170 245 234 220 183 101 421 142 378 139 185 159 137 654 267 245 379 232 99 592 424 18 470 131 280 272 113 192 144 97 2 278 62 276 167 156 176 223 153 164 133 185 125 53 45 172 188 94 146 143 98 218 241 160 206 121 108 125 73 117 200 220 231 220 243 172 360 91 123 157 174 199 122 73 109 112 244 203 113 256 152 142 141 92 105 137 209 203 183 272 180 246 123 138 27 246 346 326 68 197 369 274 87 180 187 208 682 189 147 251 254 200 331 156 156 168 5 115 143 54 183 22 78 43 22 278 279 156 210 128 64 110 99 177 86 129 378 169 84 65 345 69 81 58 303 174 147 470 73 102 274 301 240 193 73 62 177 145 132 166 132 2 207 215 165 225 181 178 123 115 27 5 95 99 3 176 123 276 82 176 28 94 12 106 157 224 175 278 264 125 166 364 252 69 43 179 242 240 314 50 183 0 131 268 132 138 105 305 381 322 116 382 97 506 151 322 144 106 329 235 302 650 304 585 188 167 444 259 372 149 1 202 4 269 5 236 135 185 137 299 152 208 200 24 192 430 585 385 377 38 227 91 338 344 177 188 237 130 293 160 132 171 185 158 187 231 180 193 164 191 464 400 163 228 27 108 363 338 4 124 150 429 200 255 127 247 461 290 441 54 82 499 609 247 25 113 489 373 308 241 158 200
Manes.13G067200.v6.1 18 2 44 28 33 13 18 18 44 48 10 20 17 11 61 19 39 1 11 3 20 44 26 17 13 9 30 8 13 57 4 48 40 33 16 27 33 12 12 69 17 48 33 5 10 24 45 19 8 27 10 57 19 17 20 15 23 22 23 17 0 45 31 0 9 2 13 34 36 58 8 91 3 1 1 16 56 18 36 15 13 40 14 94 21 12 4 12 42 27 13 58 82 46 0 16 96 131 200 111 211 91 87 145 0 115 118 113 50 45 141 32 97 7 0 13 16 18 34 14 77 44 75 6 70 81 14 56 5 56 61 14 120 52 11 52 31 117 61 66 36 109 94 206 8 6 41 144 122 8 62 30 72 148 49 101 190 144 78 71 44 50 101 118 78 142 21 90 1 56 38 44 27 125 13 38 14 74 26 0 70 36 102 46 81 48 15 36 0 36 1 154 37 115 230 125 193 42 103 84 117 149 47 104 72 125 235 78 105 281 83 127 134 160 60 110 87 77 15 47 107 121 64 173 117 105 26 81 11 151 211 90 68 63 61 100 126 135 36 80 53 72 246 95 108 41 99 53 60 78 83 65 88 58 82 108 4 38 118 136 46 78 52 96 77 49 160 123 151 134 156 55 109 103 37 58 124 0 47 173 206 117 106 409 100 203 61 119 570 255 127 175 121 310 254 241 20 345 153 137 290 141 74 216 122 144 77 190 16 125 104 149 184 477 109 116 101 126 298 153 96 76 217 119 110 86 65 131 98 91 53 114 1 139 188 98 210 97 19 107 49 5 140 32 104 97 107 209 70 181 50 251 146 75 160 118 91 151 172 116 244 141 113 51 89 107 135 214 81 110 80 118 138 82 53 132 109 149 157 49 115 59 172 67 119 264 36 54 226 87 61 4 115 3 497 2 101 202 122 81 109 146 33 96 124 96 76 120 99 56 47 128 95 116 61 162 102 53 193 74 268 97 33 163 205 102 87 61 34 190 124 241 95 173 226 145 191 77 105 315 154 98 57 96 390 271 75 41 27 241 199 290 33 94 125 177 127 106 86 400 136 107 105 75 341 140 231 60 213 51 52 134 109 83 87 61 176 5 95 164 44 92 16 50 89 95 0 121 81 192 289 94 104 112 81 58 110 74 49 17 74 45 44 40 103 80 76 66 82 130 178 84 76 180 122 37 68 74 53 93 77 57 95 54 155 61 143 73 32 64 44 54 84 49 87 56 123 156 87 49 35 105 75 64 69 105 128 73 70 157 7 163 113 58 29 6 133 34 27 51 46 96 210 38 32 84 28 91 36 47 50 10 1 32 14 46 28 3 2 15 25 31 27 24 23 110 2 13 14 60 8 11 45 47 24 44 11 46 12 15 22 5 87 107 25 17 18 40 20 41 40 17 68 26 25 71 48 0 19 59 65 80 99 51 59 55 2 3 8 10 2 114 78 41 45 34 13 36 4 53 90 25 60 25 19 15 14 26 30 27 7 52 66 89 95 47 23 2 10 75 14 58 48 38 97 71 30 52 25 48 38 127 11 25 70 62 115 113 72 43 44 75 18 39 85 22 1 77 0 22 2 50 14 71 70 46 48 35 36 9 56 88 58 42 42 16 67 9 76 152 30 56 66 28 65 31 34 10 60 89 26 63 14 56 12 16 110 123 57 31 12 119 28 49 1 17 30 97 58 39 28 72 70 51 62 15 38 16 79 18 1 8 37 77 6 58 48 46
Manes.13G067300.v6.1 32 7 36 149 114 49 82 50 122 81 25 54 46 46 210 36 119 10 74 65 33 84 42 211 122 22 112 60 67 148 20 83 37 108 152 38 104 39 20 151 27 199 28 62 97 40 58 71 53 110 52 116 27 158 65 30 82 59 109 155 31 83 37 4 99 23 34 45 111 113 33 120 22 4 10 36 101 89 54 115 37 74 26 154 58 9 35 33 169 108 17 97 38 119 1 109 32 175 45 190 188 47 69 58 4 210 61 104 109 123 163 30 104 16 3 37 45 141 40 116 161 87 104 17 191 114 42 97 6 180 146 30 91 73 42 129 51 77 82 225 311 125 109 105 88 34 66 120 97 4 91 36 115 64 188 201 40 108 68 212 207 87 75 73 102 169 16 103 4 85 146 70 56 69 51 132 73 106 53 0 90 59 217 114 230 76 63 114 33 195 139 62 59 105 105 290 205 89 127 83 183 198 45 142 22 191 315 69 103 100 101 221 47 96 90 115 103 71 26 151 115 137 51 116 110 137 2 42 3 81 218 177 49 54 81 88 255 23 54 70 88 92 95 89 72 127 66 24 94 68 160 84 31 79 82 134 4 51 82 48 126 157 28 98 71 127 161 27 78 86 109 100 30 77 92 120 192 0 32 88 36 114 140 80 116 124 141 242 99 151 46 175 184 90 93 82 91 131 42 123 59 225 113 72 103 43 179 116 41 76 59 108 221 101 46 127 92 101 83 57 62 69 112 84 127 80 60 145 51 90 108 103 2 61 133 60 116 142 30 104 58 9 177 49 86 38 178 177 84 125 32 175 137 61 101 105 68 223 61 119 45 146 43 54 154 88 166 155 61 131 90 123 169 141 19 201 140 179 274 113 105 84 150 162 57 225 78 173 195 39 75 1 193 3 92 0 77 210 108 45 139 74 112 107 95 75 56 163 155 51 38 104 138 298 31 92 93 127 149 34 131 160 92 123 172 115 81 236 110 39 67 68 116 201 42 77 85 159 156 38 92 75 137 112 57 112 24 216 6 82 96 64 119 187 62 127 70 195 195 43 85 75 226 175 143 57 57 174 108 92 34 89 62 166 172 48 75 4 179 161 32 128 17 238 123 34 1 71 98 111 31 106 48 138 162 44 86 55 134 73 60 121 117 96 163 39 57 46 175 194 53 58 58 99 108 46 126 82 119 127 83 108 81 112 109 68 125 99 93 161 27 80 61 117 106 33 103 42 94 147 36 114 48 94 276 26 91 51 67 133 14 73 70 146 43 22 370 94 108 157 38 78 186 139 221 110 20 50 83 76 57 13 4 44 78 99 25 16 22 60 77 16 99 21 104 43 15 31 53 89 73 23 67 53 60 138 41 36 51 46 65 23 48 61 32 18 60 87 41 74 123 47 93 86 74 199 22 1 70 89 218 56 58 74 76 123 17 2 30 65 2 11 41 38 44 88 13 64 11 76 77 40 63 61 139 97 32 136 56 58 23 25 36 34 107 59 42 1 31 171 71 52 20 70 88 139 62 92 34 73 73 122 19 31 47 127 176 29 99 89 65 128 55 128 57 113 1 66 4 110 6 139 28 58 46 132 86 45 48 12 113 183 70 109 78 87 151 34 86 87 85 101 96 91 118 154 70 16 113 48 36 109 22 92 28 184 123 46 60 128 23 92 86 119 1 64 73 20 70 62 131 205 47 86 61 24 30 50 92 77 16 189 61 163 70 130 197 47
Manes.13G067400.v6.1 0 0 0 0 0 0 0 0 0 0 0 0 0 0 0 0 0 0 0 0 0 0 0 0 0 0 0 0 0 0 0 0 0 0 0 0 0 0 0 0 0 0 0 0 0 0 0 0 0 0 0 0 0 0 0 0 0 0 0 0 0 0 0 0 0 0 0 0 0 0 0 0 0 0 0 0 0 0 0 0 0 0 0 0 0 0 0 0 0 0 0 0 0 0 0 0 0 0 0 0 0 0 0 0 0 0 0 0 0 0 0 0 0 0 0 0 0 0 0 0 0 0 0 0 0 0 0 0 0 0 0 0 0 0 0 0 0 0 0 0 0 0 0 0 0 0 0 0 0 0 0 0 0 0 0 0 0 0 0 0 0 0 0 0 0 0 0 0 0 0 0 0 0 0 0 0 0 0 0 0 0 0 0 0 0 0 0 0 0 0 0 0 0 0 0 0 0 0 0 0 0 0 0 0 0 0 0 0 0 0 0 0 0 0 0 0 0 0 0 0 0 0 0 0 0 0 0 0 0 0 0 0 0 0 0 0 0 0 0 0 0 0 0 0 0 0 0 0 0 0 0 0 0 0 0 0 0 0 0 0 0 0 0 0 0 0 0 0 0 0 0 0 0 0 0 0 0 0 0 0 0 0 0 0 0 0 0 0 0 0 0 0 0 0 0 0 0 0 0 0 0 0 0 0 0 0 0 0 0 0 0 0 0 0 0 0 0 0 0 0 0 0 0 0 0 0 0 0 0 0 0 0 0 0 0 0 0 0 0 0 0 0 0 0 0 0 0 0 0 0 0 0 1 0 0 0 0 0 0 0 0 0 0 0 0 0 0 0 0 0 0 0 0 0 0 0 0 0 0 0 0 0 0 0 0 0 0 0 0 0 0 0 0 0 0 0 0 0 0 0 0 0 0 0 0 0 0 0 0 0 0 0 0 0 0 0 0 0 0 0 0 0 0 0 0 0 0 0 0 0 0 0 0 0 0 0 0 0 0 0 0 0 0 0 0 0 0 0 0 0 0 0 0 0 0 0 0 0 0 0 0 1 0 0 0 0 0 0 0 0 0 0 0 0 0 0 0 0 0 0 0 0 0 0 0 0 0 0 0 0 0 0 0 0 0 0 0 0 0 0 0 0 0 0 0 0 0 0 0 0 0 0 0 0 0 0 0 0 0 0 0 0 0 0 0 0 0 0 0 0 0 0 0 0 0 0 0 0 0 0 0 0 0 0 0 0 0 0 0 0 0 0 0 0 0 0 0 0 0 0 0 0 0 0 0 0 0 0 0 0 0 0 0 0 0 0 0 0 0 0 0 0 0 0 0 0 0 0 0 0 0 0 0 0 0 0 0 0 0 0 0 0 0 0 0 0 0 0 0 0 0 0 0 0 0 0 0 0 0 0 0 0 0 0 0 0 0 0 0 0 0 0 0 0 0 0 0 0 0 0 0 0 0 0 0 0 0 0 0 0 0 0 0 0 0 0 0 0 0 0 0 0 0 0 0 0 0 0 0 0 0 0 0 0 0 0 0 0 0 0 0 0 0 0 0 0 0 0 0 0 0 0 0 0 0 0 0 0 0 0 0 0 0 0 0 0 0 0 0 0 0 0 0 0 0 0 0 0 0 0 0 0 0 0 0 0 0 0 0 0 0 0 0 0 0 0 0 0 0 0 0 0 0 0 0 0 0 0 0 0 0 0 0 0 0 0 0 0
Manes.13G067500.v6.1 185 39 235 638 456 438 576 265 462 501 263 338 245 217 756 390 654 27 366 92 358 387 227 1019 597 129 450 325 188 595 97 316 245 578 654 292 576 228 122 414 293 995 273 390 613 585 375 320 357 452 412 571 226 750 529 274 609 289 410 738 129 430 171 5 450 259 212 217 594 1001 331 606 106 20 33 152 342 497 234 394 154 276 95 539 201 63 191 194 732 653 128 334 178 541 2 367 187 844 292 851 779 322 434 201 12 918 248 459 409 323 661 337 385 70 6 143 209 507 443 316 861 497 673 84 768 508 353 403 25 452 536 244 425 252 128 346 290 493 237 611 1302 721 597 387 228 229 688 412 320 15 499 342 400 232 728 513 279 461 277 680 705 1114 327 278 609 727 101 557 4 337 504 378 387 242 194 428 596 575 280 1 455 378 719 454 619 361 344 528 128 744 341 257 262 890 478 911 689 294 586 224 675 683 456 646 103 494 629 432 607 365 516 713 291 455 461 607 423 416 41 421 351 496 286 724 219 430 36 246 19 512 949 477 405 352 255 597 834 158 577 286 285 379 201 387 191 440 292 219 281 320 443 305 180 571 362 367 31 299 398 167 338 400 243 753 223 525 470 170 346 247 492 546 199 402 457 678 536 4 36 521 178 456 422 485 360 226 837 1003 277 394 149 402 492 245 458 375 151 564 286 785 265 706 282 176 568 158 516 431 383 386 136 237 710 279 255 470 387 500 309 474 174 228 338 584 692 426 236 405 205 309 314 448 3 282 516 249 450 547 304 414 318 13 671 419 465 278 712 776 399 728 112 543 483 404 447 293 233 769 268 229 178 604 192 475 689 301 511 723 533 471 494 677 545 750 186 730 482 640 1447 544 422 307 826 773 534 774 301 768 581 348 566 7 737 27 430 56 316 1064 317 293 493 211 346 574 757 360 211 538 865 587 263 427 539 1144 445 716 370 402 670 284 513 1186 214 511 551 441 221 493 327 193 572 534 471 632 174 295 238 437 420 255 412 377 535 713 314 928 137 620 84 613 605 371 346 976 348 576 423 518 825 270 471 139 835 743 553 320 300 826 499 315 275 386 277 479 608 621 361 41 640 507 303 636 113 659 658 144 1 277 279 329 220 589 399 465 475 249 528 226 398 195 250 510 313 306 451 345 271 187 525 492 214 421 371 346 614 303 566 312 296 428 398 431 302 480 332 249 474 381 241 544 202 423 205 355 382 212 329 112 411 487 401 356 233 435 897 135 451 172 225 422 54 401 308 558 216 204 579 425 285 794 346 376 636 687 697 662 181 452 312 453 259 289 21 429 376 790 311 89 129 350 733 258 591 174 488 307 186 173 805 329 356 224 449 312 329 663 383 243 499 396 530 230 483 348 226 229 432 354 253 340 393 295 382 391 345 663 202 6 226 298 716 224 606 316 387 476 95 10 118 222 15 102 245 245 208 375 15 497 10 474 379 225 468 332 441 440 311 774 146 253 88 570 430 193 548 224 489 5 103 427 391 466 125 498 502 777 562 688 132 420 450 605 127 352 266 568 623 247 607 427 304 529 658 499 323 592 4 239 6 249 9 545 323 233 301 559 496 486 367 48 487 492 243 534 177 209 511 248 392 293 303 295 348 372 301 533 352 150 361 197 446 508 270 352 90 471 303 170 365 414 74 519 430 693 7 349 374 184 379 240 529 598 174 381 203 121 216 543 485 451 80 795 586 462 261 454 592 394
Manes.13G067600.v6.1 5 0 33 37 27 19 16 14 37 28 21 5 21 12 16 22 38 6 7 1 25 24 38 20 16 3 18 3 9 12 2 21 46 30 12 8 21 14 1 12 22 38 29 27 14 56 27 16 2 13 24 15 29 15 19 46 36 17 18 19 29 19 14 0 13 15 12 20 18 38 30 42 13 0 1 14 10 19 15 14 84 24 3 38 5 3 11 8 43 29 5 8 46 21 0 13 21 51 117 45 100 164 48 47 0 63 104 45 15 27 92 57 28 3 0 19 43 22 59 9 41 53 37 3 45 57 12 21 0 24 49 37 32 15 12 29 91 44 32 48 26 129 46 124 2 2 69 55 52 0 34 67 41 65 36 31 278 63 30 30 41 110 29 43 45 67 56 32 1 13 33 58 32 73 2 8 96 43 70 0 4 38 22 16 23 6 10 13 30 11 11 69 64 58 82 104 80 37 65 16 66 61 54 51 41 60 133 114 42 216 87 88 147 62 74 114 45 80 6 62 84 67 102 101 70 99 2 147 10 108 96 50 71 42 20 34 61 219 50 83 25 39 244 23 88 37 30 77 35 61 45 32 136 42 86 56 0 116 47 89 66 48 136 37 43 25 51 135 59 80 47 28 126 65 51 49 25 2 28 79 174 53 81 935 75 92 115 126 633 72 62 62 78 192 80 232 13 107 182 119 154 111 21 186 124 132 71 155 35 70 103 58 97 547 72 109 56 92 304 82 70 36 106 235 136 93 30 26 186 63 62 68 0 266 63 125 121 102 48 64 48 3 110 164 50 94 68 139 318 168 53 86 75 181 85 135 46 51 305 35 129 70 61 73 85 156 99 69 132 40 104 105 67 72 79 79 127 78 138 93 62 46 171 56 141 359 47 53 147 279 53 1 106 8 593 5 158 160 47 90 131 191 62 69 320 41 93 54 99 142 45 192 77 97 97 153 143 63 184 70 122 209 31 115 361 114 111 49 47 290 151 392 63 132 308 71 246 87 49 415 113 156 23 86 747 246 82 38 8 405 118 468 25 113 332 181 278 46 71 327 46 32 53 72 597 78 335 47 150 25 118 83 55 51 71 182 47 0 42 54 141 98 10 40 52 93 1 50 46 62 486 88 91 32 28 104 69 118 49 23 64 27 24 37 59 46 19 64 39 48 208 51 84 38 72 48 40 95 16 78 97 46 99 46 84 110 130 81 35 85 66 56 70 30 73 48 44 97 37 78 71 100 69 47 60 211 66 112 32 67 2 108 93 24 2 16 21 20 7 34 27 70 127 27 18 37 83 62 22 41 15 33 0 38 10 62 27 9 2 38 19 154 23 5 13 29 7 9 30 23 10 12 16 11 16 46 13 30 21 17 32 14 49 52 9 3 16 17 18 31 29 18 23 23 7 49 32 1 12 20 30 87 78 22 29 55 1 0 1 9 2 137 48 39 26 13 7 30 5 45 25 36 60 14 23 12 23 64 17 27 1 87 29 32 72 12 52 3 10 21 5 16 49 15 146 67 20 210 19 43 22 45 11 19 67 60 64 180 76 56 9 74 53 33 69 26 0 222 1 13 0 37 24 36 70 46 30 44 23 6 22 19 62 43 21 13 31 40 39 109 17 65 197 23 95 45 18 11 63 118 21 30 54 115 4 42 34 199 77 49 10 90 48 29 3 16 14 125 70 39 38 40 112 24 39 9 3 42 38 42 15 10 67 26 13 22 40 42
Manes.13G067700.v6.1 0 0 0 0 0 0 0 0 0 0 0 0 0 0 0 0 0 0 0 0 0 0 0 0 0 0 0 0 0 0 0 0 0 0 0 0 0 0 0 0 0 0 0 0 0 0 0 0 0 0 0 0 0 0 0 0 0 0 0 0 0 0 0 0 0 0 0 0 0 0 0 0 0 0 0 0 0 0 0 0 0 0 0 0 0 0 0 0 0 0 0 0 0 0 0 0 0 0 0 0 0 0 0 0 0 0 0 0 0 0 0 0 0 0 0 0 0 0 0 0 0 0 0 0 0 0 0 0 0 0 0 0 0 0 0 0 0 0 0 0 0 0 0 0 0 0 0 0 0 0 0 0 0 0 0 0 0 0 0 0 0 0 0 0 0 0 0 0 0 0 0 0 0 0 0 0 0 0 0 0 0 0 0 0 0 0 0 0 0 0 0 0 0 0 0 0 0 0 0 0 0 0 0 0 0 0 0 0 0 0 0 0 0 0 0 0 0 0 0 0 0 0 0 0 0 0 0 0 0 0 0 0 0 0 0 0 0 0 0 0 0 0 0 0 0 0 0 0 0 0 0 0 0 0 0 0 0 0 0 0 0 0 0 0 0 0 0 0 0 0 0 0 0 0 0 0 0 0 0 0 0 0 0 0 0 0 0 0 0 0 0 0 0 0 0 0 0 0 0 0 0 0 0 0 0 0 0 0 0 0 0 0 0 0 0 0 0 0 0 0 0 0 0 0 0 0 0 0 0 0 0 0 0 0 0 0 0 0 0 0 0 0 0 0 0 0 0 0 0 0 0 0 0 0 0 0 0 0 0 0 0 0 0 0 0 0 0 0 0 0 0 0 0 0 0 0 0 0 0 0 0 0 0 0 0 0 0 0 0 0 0 0 0 0 0 0 0 0 0 0 0 0 0 0 0 0 0 0 0 0 0 0 0 0 0 0 0 0 0 0 0 0 0 0 0 0 0 0 0 0 0 0 0 0 0 0 0 0 0 0 0 0 0 0 0 0 0 0 0 0 0 0 0 0 0 0 0 0 0 0 0 0 0 0 0 0 0 0 0 0 0 0 0 0 0 0 0 0 0 0 0 0 0 0 0 0 0 0 0 0 0 0 0 0 0 0 0 0 0 0 0 0 0 0 0 0 0 0 0 0 0 0 0 0 0 0 0 0 0 0 0 0 0 0 0 0 0 0 0 0 0 0 0 0 0 0 0 0 0 0 0 0 0 0 0 0 0 0 0 0 0 0 0 0 0 0 0 0 0 0 0 0 0 0 0 0 0 0 0 0 0 0 0 0 0 0 0 0 0 0 0 0 0 0 0 0 0 0 0 0 0 0 0 0 0 0 0 0 0 0 0 0 0 0 0 0 0 0 0 0 0 0 0 0 0 0 0 0 0 0 0 0 0 0 0 0 0 0 0 0 0 0 0 0 0 0 0 0 0 0 0 0 0 0 0 0 0 0 0 0 0 0 0 0 0 0 0 0 0 0 0 0 0 0 0 0 0 0 0 0 0 0 0 0 0 0 0 0 0 0 0 0 0 0 0 0 0 0 0 0 0 0 0 0 0 0 0 0 0 0 0 0 0 0 0 0 0 0 0 0 0 0 0 0 0 0 0 0 0 0 0 0 0 0 0 0 0 0 0 0 0 0 0 0 0 0 0 0 0 0 0 0 0 0 0 0 0 0 0 0 0 0 0 0 0 0 0 0
Manes.13G067800.v6.1 44 3 103 97 128 58 43 75 23 56 87 126 79 11 147 67 40 16 27 19 51 68 48 86 87 25 46 25 18 108 29 49 50 65 93 62 37 28 24 85 52 86 45 16 75 78 43 58 85 35 96 69 42 85 38 48 40 66 50 102 6 40 76 0 32 65 47 28 62 119 36 79 17 7 2 48 77 58 36 110 12 40 23 63 28 25 60 56 111 101 29 44 43 52 2 36 78 49 52 53 13 43 52 56 3 35 45 98 81 38 31 50 128 15 1 5 108 57 30 11 70 41 40 27 77 36 25 33 6 48 34 22 54 62 30 40 33 64 59 53 58 132 102 52 153 100 47 52 41 9 48 18 37 35 25 69 25 43 46 37 20 101 59 47 50 62 8 26 1 40 28 62 35 40 103 167 30 39 29 0 99 69 155 97 160 51 61 137 8 162 4 39 58 48 85 63 38 49 29 74 56 50 28 66 16 53 20 16 44 20 24 27 33 75 53 63 138 76 26 100 48 293 69 83 87 32 0 6 5 72 49 133 153 31 60 40 49 53 29 47 26 18 91 50 117 72 60 74 110 91 56 29 70 84 160 83 3 37 40 46 22 41 41 39 80 48 87 38 48 40 65 109 41 34 76 37 74 1 5 47 61 42 32 87 21 79 56 35 68 84 34 55 17 55 34 44 22 157 24 50 41 30 30 51 25 25 26 27 32 27 38 57 132 44 20 67 34 44 34 31 26 19 111 84 43 34 18 151 32 32 32 22 0 27 59 51 46 115 50 101 56 4 65 33 21 45 56 34 39 37 20 27 29 53 43 37 27 60 45 54 33 52 38 75 122 44 48 32 39 31 50 24 32 80 22 68 64 81 160 50 31 70 105 107 50 86 41 44 58 55 59 1 44 9 55 0 50 66 38 35 57 26 22 17 59 79 24 63 41 50 27 39 51 55 10 35 29 33 44 29 119 93 40 88 141 97 32 69 89 33 20 39 61 226 32 45 51 58 39 49 66 32 48 48 24 46 36 53 1 143 43 25 21 96 30 32 35 113 64 65 27 21 66 65 88 33 29 22 56 136 53 56 87 70 66 67 83 6 72 79 32 82 48 49 103 21 0 51 11 56 28 23 42 24 112 38 77 38 49 17 34 71 63 29 41 39 28 43 62 28 53 53 51 49 64 30 87 31 56 63 85 34 58 48 49 44 43 57 60 43 24 44 67 82 50 44 64 24 24 36 32 64 36 57 68 72 61 71 24 93 11 86 76 60 81 83 234 141 47 111 31 34 159 72 111 58 40 48 55 38 52 44 3 68 73 44 49 24 46 22 42 40 36 33 90 46 35 60 69 47 51 36 86 41 43 20 103 51 74 23 65 27 45 74 54 34 34 58 59 38 28 59 20 64 41 47 56 2 89 120 46 46 51 63 49 61 28 3 54 52 1 21 20 50 36 98 7 47 4 54 64 48 29 82 26 86 91 54 43 22 44 34 67 42 56 29 64 0 31 43 46 57 17 90 43 93 258 48 31 94 69 185 51 47 34 54 51 43 54 133 41 59 128 59 35 27 0 46 3 39 5 57 40 46 39 123 86 33 54 21 102 138 128 80 62 9 93 21 97 68 49 21 29 16 58 68 33 49 25 36 85 200 33 32 61 64 162 44 17 31 14 24 108 46 0 48 119 73 47 95 16 243 34 40 79 13 35 58 115 80 14 126 90 85 65 111 56 66
Manes.13G067900.v6.1 0 0 0 0 1 0 0 0 0 0 0 0 0 0 0 0 0 0 0 0 0 0 0 0 0 0 0 0 0 0 0 0 1 0 0 0 0 0 0 2 0 2 0 0 0 0 0 0 0 0 0 2 0 0 0 0 1 0 3 0 0 3 0 0 0 0 0 0 1 0 0 0 0 0 0 0 0 0 0 0 0 3 0 2 0 0 0 0 3 0 0 0 0 0 0 0 0 0 0 1 0 0 2 0 0 0 0 1 0 0 1 0 0 0 0 0 2 0 0 0 1 0 0 0 3 0 0 0 0 0 0 0 0 0 0 0 0 1 0 0 0 1 0 0 0 0 0 0 1 1 0 0 2 1 0 0 0 0 0 0 1 0 0 0 1 0 0 0 0 1 2 0 0 0 0 0 0 0 0 0 0 0 0 0 5 0 0 4 0 3 0 0 0 0 0 1 0 0 1 0 11 1 0 0 0 2 0 0 0 1 2 0 0 3 0 1 0 1 0 0 7 0 0 0 4 0 0 0 0 0 5 1 0 0 2 1 0 1 1 1 0 0 1 1 0 2 1 1 1 1 1 0 0 1 0 0 0 0 3 0 0 0 0 0 0 1 0 0 4 0 0 0 0 1 0 0 0 0 0 1 2 7 2 1 5 0 2 1 1 0 0 0 4 0 1 1 0 6 0 5 0 2 0 0 1 3 0 2 0 0 3 10 0 0 1 0 5 2 0 0 0 2 2 0 3 0 0 0 0 5 0 10 0 0 7 0 17 4 0 0 0 0 0 1 1 1 2 0 0 0 0 8 0 0 0 2 1 0 0 1 2 12 2 0 0 0 2 1 0 0 1 2 1 0 0 0 3 7 3 0 3 0 1 0 0 0 1 3 2 1 5 0 3 0 0 0 1 1 0 0 0 0 0 0 0 4 0 4 1 0 0 1 0 3 0 2 1 0 0 0 2 1 3 2 0 1 0 11 0 0 0 1 3 4 0 0 0 8 3 0 0 4 7 0 0 8 0 0 0 0 7 0 2 0 1 0 2 1 0 0 0 4 2 0 0 1 2 0 1 1 0 1 3 6 3 0 0 0 0 0 0 3 0 7 0 0 0 0 0 0 0 0 0 8 0 0 0 0 2 0 0 0 0 0 3 0 0 0 0 0 0 0 0 5 0 0 2 0 1 0 2 0 2 2 0 0 1 0 2 0 0 0 0 0 1 0 0 0 0 1 0 3 0 3 0 0 3 0 2 0 0 2 0 0 0 0 2 0 11 0 0 0 0 4 1 0 0 0 0 0 0 0 0 0 1 0 0 0 1 0 1 0 0 0 0 0 0 0 0 5 0 0 0 0 0 0 0 0 0 2 0 0 0 0 1 0 0 0 0 0 0 0 0 0 0 1 0 0 0 4 4 0 0 2 1 0 0 0 0 0 0 0 2 0 6 0 0 0 0 1 0 0 0 1 0 0 0 1 0 0 0 0 0 0 0 0 0 0 0 0 0 0 0 4 0 1 0 0 0 0 0 2 0 0 0 1 0 0 0 0 4 0 0 1 3 1 0 0 0 0 0 0 0 3 1 2 0 0 0 0 2 1 0 1 0 0 2 0 0 0 0 0 0 0 2 0 0 0 0 2 0 0 0 7 0 0 0 0 1 1 2 0 0 0 0 1 0 0 0 0 8 1 0 0 0 0 0 0 1 0 0 1 0 0 0 0 0 0
Manes.13G068000.v6.1 1982 118 802 1454 1238 2648 1202 906 682 330 1942 750 857 342 1438 2418 1804 194 705 110 1796 1363 568 1474 484 831 1267 1843 366 447 1043 991 679 1100 461 2276 821 485 348 821 1034 2226 481 379 341 1110 873 851 422 296 1595 1482 342 901 260 1369 765 546 676 336 539 1522 773 22 295 1264 1111 839 853 450 1571 1843 324 47 89 1587 1344 1192 603 669 932 1097 587 1011 115 477 1412 852 1194 1213 1154 2260 1136 1149 15 951 1523 1727 635 1366 839 1526 1088 487 29 835 1556 2403 1984 486 701 1131 1737 186 13 170 1040 1003 519 360 1008 1719 1906 391 1300 716 817 1277 127 943 918 2184 1940 693 280 516 1735 1597 1519 1145 562 8455 1726 573 679 286 1915 1441 633 35 594 2287 1060 741 1142 1256 599 2226 1058 1311 463 3373 1297 673 1149 930 1686 1972 12 898 510 1642 813 447 1047 1147 1319 1498 358 3 682 2346 2019 973 2175 794 1988 1395 149 1545 321 456 2765 1047 2517 1061 723 7627 1037 1463 1093 703 3839 1403 411 1092 1439 4605 937 848 543 655 4481 1418 1517 1415 703 4556 168 1630 532 871 3607 1224 1410 645 98 2809 51 1452 1746 1743 6781 608 1521 918 793 1111 706 630 628 641 2577 1155 1247 1286 576 1056 963 887 925 423 707 1183 1165 1766 46 1490 1191 1021 589 687 1309 876 795 978 1043 1630 1306 1596 1366 754 1531 1341 892 701 1041 23 2195 1374 1350 1202 696 4966 1705 2517 856 530 9436 2150 1151 1224 832 3387 1321 1656 540 805 2426 1150 1172 940 279 4514 1293 965 1395 637 2092 1596 1317 1517 1269 2978 1050 1134 969 432 3678 1648 1496 539 708 2629 1758 854 546 899 1829 1091 1273 1002 22 3234 1607 1019 1592 705 1605 1738 1343 83 763 2064 1314 1008 1184 743 3520 1822 767 1126 547 4239 758 1821 597 1356 1829 1765 909 1872 591 5158 1215 1582 1065 736 3443 879 1259 1093 813 984 1140 2249 1434 1431 970 3817 1228 1164 1648 659 7107 1942 868 976 759 998 752 21 1396 109 4131 45 999 1438 676 2766 1685 1013 661 412 3633 1426 790 1286 789 3121 380 648 1077 892 1419 1019 1148 686 703 2103 1700 1269 454 909 3972 2051 1129 958 958 2217 1533 1617 1838 976 2270 1166 1866 871 697 4025 2681 1816 982 388 2210 2339 261 778 197 4572 1756 754 970 861 1893 2064 1219 3062 526 5117 1212 1446 1707 501 4764 1566 1164 1065 960 1192 1975 1164 2078 1420 633 1856 1406 72 979 468 1374 1514 868 1012 583 1986 5 1712 736 745 799 1213 649 1023 762 945 1367 384 779 303 2371 1092 1897 458 578 2580 1136 797 1601 426 2130 1314 815 848 560 3235 2219 1097 706 563 3951 1591 1277 826 634 3778 1392 1703 450 493 1322 1800 1330 1191 657 2310 1210 285 774 540 1273 1129 474 1406 1377 1017 1366 921 799 781 662 1346 1056 1600 141 2418 4887 1193 631 573 1859 932 2897 1615 848 2164 1922 1303 1406 777 577 1707 41 670 1123 357 1011 580 287 555 365 1281 945 350 1140 660 2028 688 1203 1033 324 1275 849 721 727 587 1238 943 533 529 3362 644 1135 1517 802 301 1669 1303 688 562 350 1579 1134 921 444 564 1271 17 1201 714 579 726 914 1677 870 417 572 33 604 508 24 653 743 644 705 597 795 1149 72 1029 346 1076 1420 736 873 437 1131 1495 963 508 261 1269 1139 672 818 244 1864 20 478 689 391 987 695 1059 920 1236 361 2670 818 596 816 463 508 1068 696 1107 440 572 948 847 1043 631 2262 1090 563 715 10 1930 12 833 29 866 775 762 513 734 441 1654 704 274 860 813 1891 1354 514 358 832 1046 1041 469 661 503 1752 735 811 894 1048 438 884 486 438 425 1183 1056 569 1002 820 810 771 1017 866 507 1883 691 16 496 438 542 1123 810 759 674 909 1061 586 539 198 2572 658 490 541 328 1891 1501 346 1591 586 889
Manes.13G068100.v6.1 0 0 0 2 1 0 0 0 0 0 0 0 0 0 1 0 0 1 0 0 0 0 0 0 2 0 1 2 2 0 0 4 0 1 0 0 5 0 0 0 1 7 0 1 0 0 2 1 0 0 0 5 0 0 0 3 4 0 0 0 0 1 0 0 1 0 3 0 0 0 0 4 1 0 0 0 6 1 0 0 0 2 2 0 0 0 3 3 0 0 0 2 0 0 0 0 1 2 0 6 0 1 0 1 0 0 0 5 0 0 0 0 1 0 0 0 0 3 0 0 0 0 1 0 0 0 0 0 0 0 0 0 0 0 0 0 0 2 1 0 4 2 3 0 1 0 0 1 0 0 0 0 0 1 1 3 0 3 1 1 0 0 1 0 0 0 1 2 0 0 0 0 0 1 0 0 1 5 0 0 0 0 3 0 0 0 1 3 0 0 0 1 0 1 0 2 0 2 10 1 0 0 1 7 1 2 0 1 7 0 0 0 3 4 1 1 0 0 0 3 0 0 0 2 0 0 0 0 0 0 0 3 1 0 3 2 0 2 11 4 4 1 2 7 2 6 3 1 15 3 3 0 0 6 0 6 1 6 9 0 0 2 2 19 0 3 1 0 7 2 1 0 0 9 1 1 0 0 0 1 0 1 0 1 15 2 0 0 0 9 0 0 0 2 0 2 0 0 5 2 0 2 0 1 2 3 2 0 1 9 1 0 0 1 0 1 2 0 4 0 0 0 2 0 2 0 0 1 0 0 0 0 0 1 2 0 0 0 0 6 0 0 1 2 5 0 0 0 3 5 1 0 0 0 0 1 4 0 1 8 0 2 3 0 4 0 3 1 1 2 1 0 0 0 0 2 1 0 0 1 1 2 3 0 3 4 0 0 2 0 8 0 7 0 0 0 0 2 1 1 5 0 0 0 6 1 1 0 0 2 0 0 0 2 2 2 1 0 0 4 8 2 0 0 5 5 0 7 3 0 0 1 3 0 0 0 0 0 0 0 8 0 1 0 1 0 0 0 0 0 1 1 0 0 1 0 4 2 0 2 6 2 7 0 0 0 2 0 0 3 0 0 0 1 0 0 0 0 4 0 0 5 0 0 2 0 0 1 0 0 2 10 0 3 1 1 0 0 3 0 1 0 7 2 1 0 0 1 0 0 0 6 0 0 0 7 2 0 0 0 1 3 3 0 0 3 0 4 0 0 0 1 1 0 0 0 0 0 0 0 1 24 1 1 0 0 11 0 0 0 2 4 1 1 0 0 18 1 3 0 0 1 4 1 0 1 3 4 2 1 0 3 1 0 0 0 1 43 0 0 0 0 3 0 0 2 1 0 6 2 0 0 1 3 1 0 0 5 2 1 3 0 2 0 1 0 0 5 3 0 0 0 0 5 4 0 3 0 0 2 0 0 4 0 0 0 2 1 0 0 0 3 16 0 4 0 0 3 0 3 0 1 18 1 6 0 0 0 1 0 0 0 3 0 0 0 0 0 0 1 0 5 0 4 0 10 0 2 10 1 0 0 0 4 0 1 0 4 16 0 5 0 0 2 0 0 0 0 0 1 3 0 0 15 1 1 0 0 1 2 0 7 1 1 2 0 0 0 0 3 1 0 0 6 0 0 44 0 10 1 0 0 0 1 0 0 16 0 6 2 6 0 3 5 0 13 0 0 0 2 0 0 0 0 2 0 0 0 0 1 1 0 0 6 1 10 3 2
Manes.13G068200.v6.1 267 274 854 538 717 196 633 439 402 278 412 955 456 208 629 233 2024 86 404 154 161 153 501 743 692 154 1762 219 238 446 138 406 347 564 370 210 2753 413 303 265 206 2322 372 333 346 193 1855 325 901 359 249 2325 652 777 394 144 5569 600 332 424 256 1142 579 22 373 178 1440 413 756 382 147 3319 456 30 32 163 1258 545 241 403 181 906 403 993 280 246 3301 676 884 751 198 3197 589 792 14 373 894 4350 1106 1392 859 533 1995 1013 40 478 1089 2561 1092 1859 730 526 779 374 9 177 383 2310 483 449 605 321 2768 288 1685 309 237 823 52 441 514 81 4291 731 195 668 178 2739 510 656 184 431 1099 1164 886 714 211 1797 1056 37 372 331 1653 905 418 431 456 1366 751 1032 474 361 1837 874 840 528 88 1899 10 985 490 363 1517 1227 2146 572 315 2692 925 3 1029 556 476 945 813 474 171 1301 887 887 673 1077 182 5176 1275 835 521 168 4218 787 550 586 195 2125 321 700 799 124 2212 849 404 629 85 1309 858 3375 977 323 315 992 566 1034 131 2059 490 391 75 91 69 1023 1780 470 91 922 399 730 710 382 2227 494 352 416 590 3101 623 791 518 219 2589 626 596 343 431 5753 781 825 35 232 913 379 277 368 237 9836 647 493 541 391 6202 668 1639 910 464 3964 704 3799 769 18 94 4134 765 699 838 594 2057 972 606 706 358 624 854 702 468 180 1735 1678 135 768 214 1391 847 846 369 224 1901 418 529 583 158 1326 378 672 898 189 2054 979 846 470 264 978 496 347 748 322 1734 735 327 565 329 4791 303 521 8 125 5521 606 766 482 120 1514 314 44 436 73 2275 391 641 736 77 3520 333 799 698 98 418 510 296 616 415 1798 480 544 357 176 2676 619 508 754 245 761 928 635 686 773 151 520 1128 481 792 383 382 1212 811 858 272 714 448 783 812 604 9615 15 1114 48 298 92 1418 2025 386 123 612 477 291 331 216 372 492 644 673 196 1036 692 661 901 209 1684 582 331 720 168 503 1190 258 665 613 1245 443 1123 616 105 1334 996 648 475 186 1598 788 532 494 269 1713 1526 1033 363 156 3310 437 405 114 425 2123 1002 430 861 470 997 623 422 762 257 4957 167 1109 473 276 3353 669 540 811 1125 330 803 1222 532 575 361 1703 171 683 472 298 3394 367 512 593 80 8 780 389 916 416 3471 714 586 597 219 507 548 475 148 110 211 230 144 474 338 353 633 409 1068 406 1930 497 453 487 132 4175 779 457 467 198 1098 606 268 382 109 673 440 265 643 169 985 422 364 461 207 1244 352 500 554 222 4125 796 458 480 343 4031 521 233 306 42 1227 1167 548 510 214 464 769 135 600 190 1737 2488 502 504 3069 242 975 530 583 460 235 48 700 374 428 332 310 457 292 287 276 4306 555 844 526 94 775 664 386 199 233 1434 478 266 397 294 493 519 246 186 119 923 959 681 304 222 1160 588 425 286 148 1331 459 207 379 277 29 680 410 618 403 1505 193 325 466 182 15 218 230 22 233 2393 605 374 584 32 388 51 918 521 341 1374 830 423 425 448 1974 787 190 212 216 1786 446 779 301 217 30 317 881 455 1307 231 2915 1067 826 647 477 1107 1561 661 892 447 3066 1020 1500 870 668 5816 1070 576 545 262 1031 871 1024 17 226 15 409 24 546 162 1299 502 589 279 181 2039 287 745 310 321 944 599 242 446 129 1304 949 509 416 303 1452 582 1097 2048 174 1467 616 1099 729 199 1769 315 577 511 441 3893 646 279 774 238 4860 7 2432 738 337 741 531 442 545 329 6634 1140 620 834 394 661 858 90 539 414 2578 531 488 922 953
Manes.13G068300.v6.1 17 6 17 37 26 23 28 24 24 17 14 15 16 10 38 14 51 3 24 6 23 48 11 26 15 5 21 20 17 35 10 50 11 66 14 25 33 14 10 45 18 90 15 43 13 18 37 25 11 22 19 93 9 22 20 17 26 22 36 31 11 19 18 3 14 5 10 15 61 35 15 132 18 1 1 21 75 19 26 13 9 58 16 60 6 18 52 35 51 30 9 40 22 69 0 15 23 58 44 76 81 32 48 22 3 53 24 78 43 19 43 15 44 4 3 4 30 51 19 50 50 32 54 5 57 60 13 55 0 134 131 19 27 25 9 49 19 60 37 95 123 50 52 27 11 9 46 57 47 2 54 34 51 35 47 78 20 55 35 89 48 66 59 34 41 101 16 54 2 19 78 28 26 22 31 30 13 74 6 0 29 46 81 64 88 51 28 72 24 45 27 19 21 59 67 109 90 32 95 67 88 70 53 148 14 108 135 39 61 59 76 90 46 77 52 88 26 45 31 104 40 65 50 78 42 103 2 30 3 55 145 104 61 47 28 48 65 55 79 91 285 124 122 202 80 171 99 41 219 79 231 87 31 222 116 242 9 61 113 17 181 89 41 187 47 186 354 44 126 68 139 91 53 346 69 154 110 0 13 66 40 76 76 50 132 78 60 64 102 95 23 132 106 100 73 49 68 99 67 94 51 101 25 39 58 63 70 67 10 86 64 113 140 83 48 38 69 40 67 95 49 28 73 51 88 37 68 104 56 129 62 102 1 56 139 61 84 109 28 60 44 9 77 46 130 35 91 62 75 78 18 115 92 58 59 75 46 31 27 126 65 181 29 29 59 49 99 111 31 105 50 63 79 57 28 149 80 145 56 49 57 49 82 51 75 144 53 59 87 44 190 0 272 3 75 31 22 64 43 33 76 60 36 49 83 81 42 87 72 81 23 67 85 86 27 57 57 32 70 34 115 75 35 95 117 90 68 103 134 48 79 68 104 117 36 52 58 98 65 69 62 53 68 42 60 96 12 52 19 71 90 45 120 28 44 45 45 49 44 55 78 34 70 37 95 68 39 84 70 85 20 78 59 77 60 51 53 3 42 77 31 92 16 72 30 15 1 33 71 52 27 98 47 184 51 32 69 45 209 41 15 31 72 75 166 43 20 30 147 34 36 53 37 146 71 42 93 36 46 80 76 69 51 132 102 75 89 66 49 94 13 80 50 98 65 44 66 39 108 38 27 103 35 75 156 25 195 26 60 50 13 101 57 100 10 13 134 29 71 35 37 62 88 134 44 65 28 51 51 38 25 18 2 34 61 42 24 19 17 34 14 18 70 26 25 35 7 19 39 78 18 7 41 20 50 30 9 39 30 28 48 2 41 57 21 5 45 59 23 51 29 29 63 31 53 39 26 0 55 95 71 30 43 76 118 53 12 2 11 22 2 15 96 25 59 23 18 47 2 39 37 10 69 21 43 20 15 93 39 42 9 37 63 16 52 16 19 1 26 40 29 57 12 36 35 86 29 78 26 44 25 34 20 41 40 89 24 25 117 39 46 47 57 94 45 40 1 43 2 47 3 60 26 55 63 60 47 29 33 13 43 93 72 65 31 70 92 78 74 56 58 60 63 68 73 102 46 21 79 67 40 22 40 137 13 111 157 35 62 85 31 92 49 311 1 120 42 23 79 42 172 61 78 93 68 27 10 32 50 46 9 68 53 76 10 73 55 24
Manes.13G068400.v6.1 2 0 2 2 5 3 0 6 0 0 0 1 1 3 0 0 0 0 0 0 3 1 1 3 0 0 2 4 0 0 4 1 1 1 0 3 3 1 2 1 3 5 1 0 0 0 0 2 0 0 4 4 0 0 0 2 3 9 1 0 0 2 1 0 0 0 3 4 2 0 1 5 5 0 0 2 5 10 0 0 5 1 7 0 1 1 0 12 2 3 2 0 2 1 0 0 9 10 4 6 0 6 0 1 0 0 2 4 7 0 0 2 3 4 0 0 4 6 1 3 0 1 0 4 5 0 2 0 1 1 0 1 0 3 0 0 1 1 2 0 15 5 1 3 2 0 2 3 1 0 0 2 1 0 0 1 0 1 2 0 0 1 6 1 1 0 4 4 0 0 0 4 0 2 2 4 0 1 1 0 1 3 0 6 0 2 6 4 3 7 0 4 3 0 3 0 0 9 5 8 0 0 2 7 1 0 0 0 6 2 0 0 1 3 2 1 0 1 0 8 0 0 4 2 6 0 0 0 0 4 3 2 2 0 0 0 0 4 1 5 1 0 12 1 1 1 1 6 3 5 0 0 8 0 9 16 0 7 0 2 5 0 3 8 10 10 0 5 2 4 0 0 9 3 9 0 0 0 0 3 7 3 0 2 1 12 0 1 13 0 1 0 4 5 1 0 0 0 2 8 11 2 2 4 3 2 0 0 3 0 4 4 1 3 1 5 0 1 0 11 2 0 0 7 0 6 2 0 1 0 6 0 0 1 11 3 3 0 1 2 4 0 0 3 1 4 2 0 10 2 1 0 1 3 1 18 0 0 3 4 5 0 0 2 2 0 1 0 3 2 1 0 0 0 2 4 6 3 0 3 0 7 8 0 1 21 5 0 0 6 0 0 0 3 8 0 0 0 0 1 4 12 5 0 2 2 5 4 4 0 0 0 1 0 2 2 1 0 0 3 9 6 0 0 6 2 2 0 0 4 1 1 0 0 10 2 7 0 0 0 2 2 0 0 1 0 0 0 0 2 1 0 1 0 1 0 13 4 0 7 6 2 1 1 8 0 9 0 0 9 7 1 6 0 0 2 4 2 6 0 0 5 11 0 0 3 0 3 1 0 3 2 1 10 1 10 0 2 4 0 2 0 7 5 0 3 0 2 2 0 1 2 0 0 0 2 0 3 0 0 4 0 4 1 0 11 1 9 0 0 0 3 7 0 0 4 1 2 0 1 4 0 1 0 2 2 1 0 0 1 1 1 0 1 0 0 3 12 0 2 3 0 12 1 0 3 2 2 11 1 0 3 0 4 0 0 2 0 10 1 0 0 0 2 1 0 2 1 2 5 0 0 2 13 0 1 0 1 0 0 5 0 2 3 1 0 0 15 2 0 0 8 3 6 14 0 2 0 6 3 0 3 2 8 1 1 1 1 8 1 0 2 2 5 0 1 2 3 1 1 2 8 0 7 0 0 2 4 4 0 0 2 5 0 2 6 1 0 4 1 0 6 1 14 2 5 0 1 2 2 2 0 2 1 0 1 0 3 0 3 0 0 4 2 1 0 0 5 0 13 0 0 5 9 2 4 0 0 2 14 0 6 1 5 3 0 1 0 5 1 0 0 6 2 4 3 0 1 2 8 0 0 0 0 2 2 3 3 1 8 4 0 6 5 0 1 0 0 0 0 0 1 4 2 9 0 0 1 7 4 2 0 7 4 6 4 0 0
Manes.13G068500.v6.1 1 0 0 3 0 1 1 0 0 0 0 0 1 0 0 0 1 0 3 0 1 11 3 6 0 0 1 0 1 0 0 2 4 4 1 3 0 1 0 4 1 3 0 2 1 4 3 1 0 0 0 2 0 1 0 0 1 3 4 0 1 1 1 0 0 1 0 0 3 0 1 11 0 0 0 4 9 0 1 0 0 3 0 5 0 0 0 1 2 0 0 0 2 1 0 0 1 7 6 5 3 4 3 4 0 0 1 5 1 0 2 0 8 0 0 0 7 3 9 8 1 2 1 0 1 1 0 7 0 8 0 0 0 3 0 5 1 12 7 6 3 6 8 9 1 0 0 6 4 0 1 4 5 3 6 8 0 6 5 5 1 3 6 1 2 2 0 11 0 1 0 0 3 7 1 1 0 8 6 0 0 3 1 5 1 0 0 2 0 6 0 5 6 3 16 2 3 2 16 0 4 2 6 10 5 0 11 10 17 9 5 4 12 15 3 9 1 3 1 6 4 1 11 14 7 6 0 10 0 7 6 7 3 7 7 4 3 7 12 19 1 1 12 5 9 5 2 2 9 2 9 1 3 18 10 24 0 11 10 9 12 3 8 23 1 6 4 2 9 6 2 2 14 26 12 4 2 0 2 10 6 1 4 19 21 5 26 2 35 14 3 7 6 18 4 8 2 5 9 23 8 13 0 8 12 15 5 2 3 25 7 0 1 17 8 5 0 2 5 2 9 3 3 29 19 14 5 0 3 3 14 0 0 7 10 15 0 2 6 21 9 0 2 12 16 20 2 5 14 12 3 4 5 11 14 14 3 2 20 29 6 6 1 6 17 16 13 7 9 8 16 6 8 0 1 33 7 2 9 16 12 2 30 1 33 48 9 1 9 4 21 1 7 0 21 0 8 9 2 17 17 8 8 4 5 14 9 2 1 28 3 19 1 11 5 15 12 0 8 18 42 27 3 13 6 11 1 2 0 5 4 15 3 0 7 14 12 0 4 10 10 20 1 4 18 5 3 1 0 21 21 24 0 1 19 6 16 2 0 8 8 5 11 1 21 8 14 0 5 1 5 9 4 6 4 2 7 0 6 6 3 8 0 1 1 2 0 5 6 0 10 9 5 8 0 13 7 15 3 3 1 8 11 2 3 5 1 3 1 0 13 9 12 10 8 10 9 8 1 1 3 4 5 5 1 7 4 8 0 0 1 5 7 1 1 3 9 17 2 0 5 5 7 2 6 2 11 8 3 1 0 4 3 3 0 0 8 0 4 1 0 10 4 4 1 5 0 4 0 2 0 0 0 3 4 2 0 0 0 3 0 3 8 0 0 5 0 0 9 1 0 1 2 1 3 1 0 0 0 1 0 2 5 0 1 0 0 3 1 4 1 2 8 1 4 0 0 0 0 1 1 0 4 3 5 4 0 0 0 1 0 3 17 1 2 0 1 4 0 10 1 2 8 0 4 1 0 6 0 5 0 3 0 0 2 0 0 0 1 1 0 10 4 2 2 3 0 3 2 2 0 0 0 0 1 0 6 1 18 0 1 0 2 5 0 2 0 2 0 1 0 2 1 7 7 5 0 1 0 1 3 0 2 3 1 7 5 0 4 6 2 0 8 5 1 5 3 1 4 17 0 0 0 8 0 0 1 4 3 8 0 0 1 6 0 4 0 2 15 3 3 1 1 10 1 0 0 0 1 2 1 0 0 4 0 1 7 1
Manes.13G068600.v6.1 4 0 0 0 6 0 0 1 0 1 0 0 0 0 5 0 0 1 0 0 4 0 0 1 1 0 0 0 0 2 0 0 2 0 0 2 1 0 0 1 0 0 0 0 1 1 0 2 0 1 0 0 0 0 0 1 0 0 0 6 1 1 3 0 1 13 0 2 1 0 7 0 0 0 0 0 0 4 0 5 2 0 0 0 1 0 0 2 0 0 3 1 0 0 0 0 1 0 0 9 4 1 0 0 0 6 1 0 0 0 3 0 0 0 0 0 0 0 2 0 1 2 0 0 0 1 0 0 0 0 0 1 1 0 0 5 1 0 0 1 1 3 0 0 0 0 3 0 0 0 1 1 0 0 0 2 0 0 1 1 3 1 0 0 0 5 4 1 0 0 2 0 0 0 0 4 1 0 0 0 2 2 0 0 1 0 4 0 0 2 5 0 0 0 0 0 6 13 0 1 1 1 3 1 0 0 3 1 0 0 0 2 1 0 1 1 0 2 0 1 1 1 0 0 1 0 0 1 0 2 0 2 2 0 0 1 0 0 0 0 2 0 0 1 0 0 1 0 0 0 0 0 0 0 0 0 0 0 0 0 0 0 0 0 1 1 11 0 0 0 0 1 0 0 2 0 0 0 0 0 0 1 0 0 0 2 0 1 0 0 0 2 3 1 0 0 0 1 1 0 0 0 0 1 1 0 0 1 0 0 0 0 0 0 1 0 0 0 0 0 1 0 0 0 0 0 0 2 0 0 0 0 0 1 0 0 0 0 1 0 0 0 0 2 3 0 0 0 1 2 0 0 1 1 0 1 0 2 0 0 0 0 2 1 0 0 0 1 3 0 2 0 1 2 1 0 0 0 2 1 0 3 1 1 0 0 1 1 0 0 0 0 0 0 2 0 0 0 1 1 0 0 0 0 0 1 1 0 5 3 0 0 1 1 0 0 0 0 0 0 0 2 9 1 0 0 0 3 0 0 0 1 1 3 0 0 0 0 10 0 0 0 2 0 0 0 0 0 0 0 0 0 6 0 0 0 1 0 1 0 0 1 0 3 0 0 0 0 1 0 3 0 0 0 0 0 0 0 0 3 2 2 2 0 4 2 0 2 0 1 0 0 0 0 1 1 4 0 0 1 0 1 2 0 10 5 2 2 0 2 0 0 0 1 0 5 0 0 0 1 3 0 0 0 0 1 0 5 1 10 3 0 3 0 1 0 0 0 0 1 0 0 0 0 1 0 0 0 0 0 2 0 0 2 7 3 4 0 5 0 1 0 3 1 11 0 6 1 5 2 10 3 0 2 19 0 0 0 1 2 3 2 2 0 0 0 5 0 8 6 1 3 0 0 10 7 2 0 1 2 0 0 0 1 2 0 1 0 1 7 12 0 0 0 3 0 0 0 7 0 6 0 1 1 0 0 0 0 0 0 0 0 0 0 0 0 0 0 0 1 0 0 0 1 0 0 0 0 3 19 2 0 0 0 0 5 1 0 0 0 0 0 1 1 1 0 0 4 4 0 0 1 0 0 1 2 0 0 0 0 67 3 7 0 0 0 0 0 0 7 0 6 0 1 3 0 4 2 0 1 2 2 3 0 0 0 0 3 2 0 1 1 0 0 0 1 1 0 0 1 4 0 0 0 5 0 2 0 0 6 1 12 1 0 0 0 0 0 0 1 0 0 5 0 0 1 2 4 0 0 5 2 2 0 0 2 9 1
Manes.13G068700.v6.1 1 0 3 0 1 0 1 0 0 0 0 0 1 0 0 2 3 0 1 0 4 0 0 2 1 0 3 2 0 4 0 0 1 0 1 0 0 0 0 1 2 1 1 0 0 1 4 0 0 2 0 1 2 0 1 0 0 0 0 0 0 0 1 0 0 1 0 2 1 1 0 2 0 0 0 2 1 1 0 0 1 0 0 0 1 0 2 1 0 1 0 1 0 1 0 0 0 2 1 1 2 0 0 3 0 0 2 1 0 0 0 0 1 0 0 2 0 0 1 4 1 0 0 0 0 0 0 0 0 0 0 0 0 3 0 0 1 2 0 0 0 0 1 3 0 0 0 0 0 0 0 0 0 0 0 1 1 3 0 0 0 1 1 0 0 0 0 0 0 0 2 0 1 1 0 0 1 0 0 0 0 3 6 2 1 3 1 0 1 0 0 2 1 1 0 0 0 0 3 0 0 3 0 0 3 0 1 0 0 0 0 0 0 0 3 0 2 1 1 1 2 1 0 1 3 5 0 0 0 0 0 0 1 0 0 0 5 1 0 1 1 2 2 1 3 1 0 1 0 5 0 0 0 1 0 1 0 0 0 3 0 1 0 1 0 0 0 1 1 1 1 1 3 0 1 2 1 0 0 2 1 1 1 0 0 2 0 0 4 1 2 0 0 0 2 2 0 3 0 0 1 0 0 1 0 1 0 0 0 0 0 2 2 3 0 1 0 0 1 0 0 0 0 2 1 1 2 3 0 0 4 0 1 1 0 1 0 2 0 1 1 0 0 0 0 2 3 2 0 1 0 0 0 0 0 2 0 0 1 3 5 1 0 0 0 1 1 0 0 0 0 0 0 0 0 5 4 0 0 0 1 0 2 3 0 5 1 3 2 0 2 0 1 0 0 0 3 1 2 0 0 0 0 0 3 0 0 0 0 0 0 0 0 0 0 0 0 0 1 2 0 3 0 1 3 0 3 0 0 0 0 0 1 3 1 0 0 0 0 0 0 0 1 0 1 0 1 0 0 0 9 5 1 0 1 0 0 0 0 0 4 4 1 1 1 0 0 1 0 3 0 0 0 0 0 0 1 0 0 1 1 0 0 0 1 0 0 4 0 0 0 0 1 1 0 0 0 1 1 0 0 0 1 0 0 1 0 0 3 0 1 1 3 0 0 0 4 6 0 2 0 1 6 1 0 3 0 1 0 0 1 2 2 0 4 2 3 1 1 0 0 0 1 0 0 3 0 0 0 1 0 1 2 0 0 0 1 1 2 0 1 2 4 0 0 0 0 0 0 0 0 0 0 1 0 0 0 0 0 0 0 0 0 1 0 0 0 0 0 1 0 0 0 0 0 0 1 0 1 1 0 0 1 0 0 0 1 0 1 0 0 0 0 5 0 1 1 0 0 0 0 0 0 2 0 1 0 0 0 0 0 0 0 0 1 1 0 0 0 1 0 0 0 0 0 0 0 0 0 0 0 0 0 0 0 0 0 0 0 0 0 0 0 1 0 0 0 0 0 0 0 0 1 0 1 0 3 1 0 2 0 0 1 0 1 0 0 0 0 0 0 0 1 0 2 0 0 0 1 0 0 0 1 1 3 0 1 0 3 0 0 0 0 0 0 0 0 0 0 0 0 0 0 0 0 0 1 0 0 0 0 0 0 3 0 0 0 0 0 1 0 1 5 0 0 0 1 0 0 0 0 0 0 0 0 1 0 2
Manes.13G068800.v6.1 0 0 0 0 0 0 0 1 0 0 0 0 0 0 0 0 0 0 0 0 0 0 0 0 0 0 0 0 0 0 0 0 0 0 0 0 0 0 0 0 0 1 0 0 0 0 0 0 0 0 0 0 1 0 0 0 0 0 0 0 0 0 0 0 0 0 0 0 0 0 0 1 0 0 0 0 0 2 0 0 0 1 0 0 0 0 1 0 0 0 0 0 0 0 0 0 0 1 0 0 0 0 0 0 0 0 1 0 0 0 0 0 0 0 0 0 0 0 0 0 0 0 0 0 0 0 0 0 0 0 0 0 0 0 0 0 0 1 0 0 0 0 0 0 0 0 0 0 0 0 0 0 0 0 0 0 0 0 0 0 0 0 0 0 0 0 0 0 0 0 0 0 0 0 0 0 0 0 0 0 0 0 0 1 0 0 0 0 2 0 0 0 0 0 0 0 0 0 0 0 0 0 0 0 0 0 3 0 0 0 0 0 0 0 0 0 0 0 0 0 0 0 0 0 0 0 0 0 0 0 0 0 0 0 0 0 0 0 0 0 0 0 0 0 0 0 0 1 0 0 0 0 0 0 0 0 0 0 0 0 0 0 0 0 0 0 0 0 0 0 0 0 0 0 0 0 0 0 0 1 0 0 0 0 0 0 0 0 0 0 1 0 0 0 0 0 0 0 1 0 1 0 0 0 0 0 0 0 0 0 0 0 1 0 1 0 0 1 0 0 0 0 0 0 1 0 0 0 0 0 0 0 0 0 0 0 0 0 0 0 0 0 0 0 0 1 0 0 0 0 0 0 0 0 0 2 0 0 0 0 0 0 0 0 0 1 0 0 0 0 0 0 0 0 0 0 1 0 0 0 0 0 0 0 0 0 0 0 0 0 0 0 0 0 0 0 0 0 0 0 0 0 0 0 0 1 0 1 0 0 0 0 0 0 0 0 0 0 1 0 0 2 0 0 0 0 4 0 0 0 1 0 0 0 0 0 0 0 0 0 0 0 0 0 0 6 0 0 0 0 0 0 0 0 0 0 1 0 0 0 0 0 0 0 0 0 0 0 0 0 0 0 0 0 0 0 0 0 0 0 0 0 0 0 0 0 0 0 0 0 0 0 0 0 0 0 0 0 0 0 0 0 0 0 0 0 0 0 0 0 0 0 0 0 0 0 0 1 0 0 0 0 0 0 0 0 0 0 0 0 0 0 0 0 0 0 0 0 0 0 0 0 0 0 0 0 0 0 0 0 0 0 0 0 0 0 0 0 0 0 0 0 1 0 0 0 0 0 0 3 0 0 0 0 0 0 0 0 0 0 1 0 0 0 0 0 0 0 0 0 0 0 0 0 0 0 0 0 0 2 0 0 0 0 0 0 0 0 0 1 0 0 0 0 0 0 1 0 0 0 0 0 0 0 0 0 0 0 0 0 0 0 1 0 0 0 0 0 0 0 0 0 0 0 0 0 0 0 0 0 0 0 0 0 0 0 0 0 0 0 0 0 0 0 0 0 0 0 1 0 0 0 0 0 1 0 0 0 0 0 0 0 0 0 0 0 0 0 0 0 0 0 0 0 0 0 0 0 0 0 0 0 0 0 0 0 0 0 0 0 0 0 0 0 0 0 1 0 0 0 0 0 0 0 0 0 0 0 0 0 0 0 0 0 0 0 0 0 0 1 0 0 0 0 0 1 0 0 0 0 0 0 0 0 0 0 0 2
Manes.13G068900.v6.1 28 3 27 32 34 12 22 22 17 4 32 20 30 4 34 17 25 5 10 8 13 23 34 65 32 18 43 46 5 26 13 13 32 30 22 25 44 14 16 21 10 35 20 14 18 7 16 8 22 13 18 42 17 39 15 20 33 46 21 19 16 24 31 0 20 20 20 15 40 22 22 34 18 1 0 16 22 28 14 25 25 31 31 30 17 19 37 26 36 28 9 36 51 16 0 38 25 37 25 22 41 14 18 31 0 18 28 30 37 4 43 10 25 18 0 13 16 20 29 18 60 13 36 9 42 22 7 12 7 31 19 6 25 24 7 10 20 28 29 21 14 41 25 62 19 15 14 33 34 2 21 21 20 41 26 19 25 44 30 22 24 20 26 40 25 39 7 39 0 26 18 8 9 49 21 14 18 21 27 0 41 31 28 44 55 21 24 32 43 38 31 51 14 37 98 89 37 27 41 95 37 71 47 54 23 46 73 25 38 131 19 53 52 38 40 72 30 18 3 37 38 36 12 39 71 18 0 13 0 61 49 37 15 13 50 35 76 58 30 47 36 44 71 50 43 62 51 14 26 59 40 33 35 41 52 73 1 15 43 50 67 72 30 65 80 46 73 61 44 59 81 78 50 57 52 82 71 0 14 48 48 46 12 54 44 96 50 62 31 56 33 63 33 53 27 83 38 75 31 51 78 52 21 32 38 37 29 29 18 38 46 48 50 35 19 32 48 22 21 55 38 23 50 24 33 50 24 36 24 28 44 30 1 26 53 37 58 43 12 68 40 1 45 15 44 61 58 126 35 62 26 31 28 15 24 65 25 52 41 12 50 42 44 19 36 34 51 40 22 35 41 43 35 37 36 40 65 60 66 42 68 83 99 42 58 54 23 33 81 50 47 3 80 11 31 1 84 65 53 34 37 38 16 26 25 57 42 36 56 46 10 70 13 70 35 42 55 19 35 28 79 79 15 53 51 32 39 32 37 38 81 68 63 75 29 26 89 45 24 12 59 43 35 31 36 55 25 26 26 37 58 53 19 58 27 52 57 70 45 37 49 37 56 25 47 27 50 51 42 48 16 45 52 85 48 27 49 18 83 27 18 54 27 47 15 17 0 47 31 38 41 43 48 34 28 28 19 31 36 6 10 11 42 19 79 27 8 40 36 23 48 36 34 28 41 30 32 40 17 44 36 40 76 30 42 32 42 49 4 24 19 30 39 15 28 30 46 29 31 25 25 44 29 53 57 25 43 29 36 69 9 39 77 48 13 20 75 48 12 24 12 28 205 42 57 30 10 24 32 30 17 19 1 37 27 17 19 7 19 20 10 22 20 36 15 38 4 12 24 33 6 14 20 22 16 29 14 28 31 10 22 4 20 55 14 5 9 51 39 29 28 21 33 27 25 22 24 0 30 33 29 22 42 43 31 43 6 0 32 10 1 10 25 17 18 17 2 20 0 32 30 14 27 32 31 6 8 48 21 13 17 19 28 36 74 11 12 1 23 58 14 28 15 39 73 58 18 24 12 43 25 44 10 15 38 19 55 18 40 48 27 40 29 24 51 29 0 27 2 46 2 22 14 30 31 40 32 23 28 31 35 25 22 23 28 7 26 21 32 64 15 35 9 19 51 35 22 2 22 39 22 13 8 23 15 39 12 25 20 15 22 20 17 45 2 16 25 21 15 24 31 24 12 17 34 8 12 53 32 40 14 20 11 20 25 25 25 23
Manes.13G069000.v6.1 8 0 28 48 30 30 16 65 30 11 16 14 32 5 21 28 37 15 17 1 19 35 63 52 8 13 28 13 11 21 10 45 44 61 11 31 44 15 7 25 41 111 33 27 14 27 49 47 13 10 32 94 27 86 19 27 74 35 65 4 9 31 19 0 7 15 14 17 81 21 21 85 22 0 0 53 72 60 16 8 18 80 16 93 4 24 11 15 46 20 18 103 120 33 1 6 18 84 108 95 34 49 65 59 1 21 51 75 53 12 50 25 93 11 1 11 77 46 79 18 54 53 86 11 62 40 9 37 4 50 27 8 29 89 21 31 25 71 74 92 64 140 60 155 18 5 45 143 116 2 22 50 66 86 66 51 41 54 57 98 26 62 69 97 43 38 7 54 0 12 25 22 31 91 36 33 20 100 61 0 17 57 53 108 57 36 40 56 19 53 9 86 43 66 236 111 38 63 157 106 72 58 62 95 44 36 79 41 79 195 50 61 77 81 137 149 85 47 7 175 83 41 47 101 264 62 0 41 3 200 128 55 45 68 94 28 37 47 50 200 53 34 125 91 138 74 36 45 78 141 58 41 81 67 179 109 5 48 36 77 40 19 59 110 89 54 37 94 138 203 53 33 78 147 106 43 33 1 28 105 157 51 57 114 187 126 49 48 157 78 91 78 35 101 131 253 32 82 118 129 291 89 27 42 66 117 74 56 23 98 185 63 82 70 52 116 60 30 71 85 129 80 77 135 167 245 63 67 92 122 84 27 0 74 87 104 70 57 29 79 71 2 56 28 61 113 38 75 84 94 39 40 35 42 80 160 66 35 103 170 135 146 15 78 89 137 69 83 55 75 156 114 56 44 54 88 208 59 68 108 62 165 108 37 148 179 79 69 78 86 130 4 78 0 94 4 151 101 26 80 164 160 45 28 69 95 128 102 77 100 38 161 45 85 43 101 160 56 82 62 198 316 44 83 196 222 201 201 41 39 70 177 116 90 54 93 160 81 29 91 99 72 73 57 88 203 40 52 13 76 76 221 51 35 153 86 204 122 28 70 96 132 98 33 108 87 147 74 41 234 64 80 95 69 28 52 114 8 162 94 59 152 10 41 12 39 1 85 32 23 81 90 96 59 21 50 48 85 56 12 33 33 114 61 48 29 18 79 56 25 76 47 103 71 38 74 94 145 46 30 64 40 126 50 51 53 71 139 21 34 30 56 74 33 30 38 71 155 70 52 55 157 127 90 66 37 114 45 31 32 34 106 148 121 1 8 220 119 36 28 48 89 226 64 39 27 20 58 52 65 8 14 1 78 54 30 18 15 14 23 10 27 44 24 18 24 6 20 84 40 7 19 32 25 47 26 15 34 57 25 29 34 51 118 23 13 45 71 39 50 27 19 41 119 32 29 35 0 40 46 55 39 60 123 51 35 3 3 9 7 1 59 71 37 32 9 30 59 4 63 35 30 57 30 42 11 16 94 40 61 3 87 55 70 47 8 20 0 15 46 15 61 39 23 143 80 10 60 9 124 5 40 22 35 61 75 34 83 84 155 40 49 57 111 86 14 0 30 2 62 2 47 15 69 104 59 35 56 13 12 36 64 59 55 88 18 69 45 83 267 94 36 106 37 151 91 27 22 62 196 27 16 41 102 28 159 68 83 72 168 24 73 65 33 2 26 4 54 53 57 37 21 91 108 150 16 7 23 58 83 19 9 42 121 84 62 12 49
Manes.13G069100.v6.1 17 4 24 58 92 19 29 23 57 40 8 31 17 16 205 15 50 5 61 18 16 20 19 129 85 7 32 16 55 60 15 28 5 45 97 20 36 19 32 106 21 74 10 47 83 9 21 26 39 99 9 58 13 108 80 8 32 13 151 112 4 30 17 1 35 8 17 9 56 111 5 46 11 1 0 21 54 30 85 81 6 58 20 122 76 3 27 39 87 47 7 49 52 84 1 51 11 51 7 132 270 7 25 18 1 267 22 75 47 105 243 6 62 4 2 43 17 68 51 102 102 25 67 28 122 76 14 76 8 158 51 9 66 32 40 178 12 80 50 115 162 26 37 18 38 50 30 73 44 2 170 9 41 13 123 99 13 36 29 131 189 56 86 54 147 158 0 48 2 88 132 29 52 55 35 222 20 96 35 0 101 18 126 78 184 114 19 54 13 120 69 26 18 73 103 297 532 60 69 106 296 332 18 102 9 207 473 24 117 49 196 524 27 73 31 52 38 30 25 62 71 193 58 158 51 156 1 29 4 106 365 233 16 47 57 136 338 21 19 24 38 107 26 47 35 80 101 6 29 24 88 68 7 24 34 71 11 17 35 13 96 117 30 63 31 162 259 22 39 47 181 72 11 47 26 63 140 1 0 31 4 94 85 5 94 40 110 251 9 50 13 172 345 25 84 35 105 166 20 49 57 116 88 19 46 26 133 110 10 53 42 110 159 13 22 44 79 152 17 50 23 79 103 57 84 60 86 226 10 56 30 148 0 13 56 19 135 138 12 62 36 1 201 13 57 20 356 124 19 51 9 162 235 13 62 38 75 269 10 37 25 68 62 68 88 33 169 265 40 154 103 209 341 123 14 84 24 179 170 6 107 41 55 195 9 60 27 107 89 25 28 1 98 18 13 0 9 131 90 27 104 35 131 208 20 41 27 244 340 23 19 36 120 227 7 24 24 83 95 14 34 44 57 93 45 54 43 72 87 1 66 36 118 121 11 31 22 94 156 3 26 19 68 93 3 99 19 147 6 8 97 20 99 104 4 73 20 120 69 12 40 23 129 123 9 12 22 196 81 24 11 32 28 134 252 26 101 4 123 286 3 32 15 148 197 9 1 46 96 121 14 52 50 84 126 6 165 44 103 173 48 121 94 98 225 26 51 35 219 421 38 60 23 139 158 29 108 43 126 337 24 48 28 103 95 23 124 52 104 241 24 59 20 135 128 15 49 12 276 413 28 45 30 155 466 22 75 23 102 152 10 99 47 225 176 3 348 70 115 142 16 40 85 356 498 45 12 24 50 97 71 2 1 14 101 62 13 3 6 31 106 5 19 13 46 28 4 7 21 48 46 14 36 27 64 91 4 6 13 49 18 1 31 56 70 72 16 60 29 60 206 9 59 36 60 101 14 2 54 117 294 6 15 22 47 69 18 1 18 23 2 7 14 15 29 36 4 43 5 42 97 19 11 17 40 51 10 22 21 90 31 17 43 27 134 121 3 2 11 90 33 37 16 48 33 128 108 22 30 40 46 149 8 40 9 155 92 20 69 39 102 106 11 42 17 59 1 8 1 16 6 116 6 18 17 47 107 6 18 7 58 64 42 44 28 75 141 15 58 56 99 203 18 21 36 79 79 9 54 26 95 104 23 55 26 115 151 56 47 40 52 105 14 31 0 40 43 9 19 22 77 101 22 58 33 77 29 14 30 16 35 149 18 51 22 135 185 39
Manes.13G069200.v6.1 81 6 42 21 27 51 24 24 17 14 48 32 41 6 66 31 14 4 9 6 48 18 42 32 32 36 16 20 13 30 44 21 16 21 27 62 29 10 22 37 19 31 15 12 15 49 12 30 23 14 76 29 35 35 11 61 20 39 33 28 86 19 36 0 27 108 31 22 14 42 50 38 44 1 7 45 31 35 21 52 35 19 18 20 24 54 39 46 31 31 59 21 46 22 1 15 58 15 25 14 31 31 20 44 0 29 53 44 26 16 10 23 34 15 0 2 31 20 13 4 24 35 26 20 31 15 16 15 2 28 21 49 36 26 0 15 70 16 38 25 38 154 31 18 42 37 56 43 51 1 15 38 27 30 22 43 43 44 43 13 27 86 25 32 6 22 21 35 0 23 17 72 20 66 27 43 87 27 45 0 78 117 69 73 65 44 126 42 39 43 44 64 27 31 40 42 19 85 34 138 31 31 77 53 15 33 25 64 38 62 12 24 54 50 39 38 29 75 4 51 13 30 31 20 45 12 6 37 3 42 24 32 72 0 41 17 35 40 16 53 7 17 77 22 21 9 15 53 21 31 8 18 41 18 37 21 1 52 15 25 6 24 37 19 34 17 63 23 13 23 41 21 49 15 35 24 68 1 2 30 27 16 14 102 32 60 8 23 79 44 15 43 15 29 10 37 14 30 60 10 43 19 17 46 23 12 28 29 21 9 28 20 43 53 19 41 14 13 28 24 9 8 29 30 24 44 13 24 26 21 22 9 0 25 25 30 18 34 28 17 12 5 30 51 12 19 34 31 54 12 13 22 4 85 19 24 8 32 67 20 22 20 8 45 33 26 17 27 45 18 44 29 19 22 19 75 53 35 43 73 19 53 62 33 103 47 27 37 49 36 23 1 40 0 83 0 40 66 26 22 36 19 18 31 53 22 31 49 27 77 16 50 16 40 29 16 22 0 34 32 42 50 17 24 81 19 21 28 26 20 51 83 40 30 47 12 36 22 36 38 37 8 35 25 50 67 12 16 1 61 38 33 7 45 50 29 47 77 26 59 11 28 33 33 81 14 34 26 22 42 33 30 45 19 11 34 41 7 47 22 38 36 19 21 26 40 1 37 21 25 29 28 32 19 23 33 22 22 7 10 26 25 16 11 33 44 18 21 28 15 36 32 23 13 30 25 30 29 13 20 66 13 28 21 34 24 35 31 15 11 30 46 26 28 17 36 25 13 20 10 18 14 25 17 36 30 27 23 14 23 15 29 35 34 27 45 74 46 22 22 41 21 128 44 59 37 26 20 44 24 26 42 0 21 84 17 61 20 30 12 11 37 27 28 31 27 64 21 42 17 14 38 32 29 23 13 47 21 26 15 42 18 19 41 39 10 32 27 21 29 13 61 32 29 16 16 36 0 55 34 25 29 31 13 7 22 22 2 25 17 0 15 14 31 13 24 5 25 3 26 14 48 24 43 25 39 44 47 23 14 15 4 19 29 29 15 41 2 40 23 46 45 18 38 32 56 38 42 34 40 15 29 15 36 36 40 43 40 43 26 38 28 66 39 35 15 2 38 0 14 2 20 51 26 24 27 16 62 29 41 26 49 48 25 17 2 20 34 41 20 27 10 40 24 35 31 44 22 11 17 8 38 12 21 10 41 22 43 18 12 25 7 80 39 0 23 29 44 26 28 2 52 17 18 29 12 15 109 34 39 16 44 51 16 16 65 15 18
Manes.13G069300.v6.1 371 17 9 52 95 386 26 487 108 52 109 20 141 7 66 189 10 73 9 23 608 278 87 85 46 55 9 1136 35 38 104 79 112 75 36 495 24 114 59 405 500 53 16 12 44 508 7 1244 19 93 401 38 9 44 6 656 30 315 237 52 69 24 93 5 25 302 7 351 43 142 397 35 85 11 24 497 209 1173 24 26 133 33 196 25 53 38 14 585 18 18 355 17 251 101 2 78 25 103 3 511 333 193 30 6 6 1733 26 259 654 56 223 103 246 60 4 114 346 33 273 30 314 102 22 69 48 17 45 17 16 38 161 434 35 241 11 158 804 163 1060 192 690 2778 54 10 66 25 691 54 8 3 4 199 14 3 48 169 27 88 685 192 203 1521 29 3 17 41 170 142 3 39 122 302 32 0 15 715 343 69 217 0 138 599 201 471 33 56 574 12 5 86 23 11 278 14 20 58 460 1089 60 262 368 9 521 210 2 123 306 1466 140 22 38 502 1555 238 1328 10 6 685 62 2278 116 30 714 19 164 17 7 1086 17 425 68 541 636 81 388 23 24 144 30 176 9 16 161 36 1097 65 40 322 56 314 52 10 34 1 277 253 6 295 27 234 14 111 422 13 402 23 320 273 75 781 14 20 85 36 195 5 6 11 188 39 682 37 23 592 163 2407 116 103 1211 200 285 97 188 555 57 826 32 225 635 67 509 68 135 456 39 498 57 65 245 63 307 49 13 718 42 187 30 157 473 79 1083 38 214 392 99 213 21 2086 206 107 1411 91 4 2032 125 365 126 43 533 56 1259 12 248 1374 551 145 95 175 1492 25 124 30 72 1421 360 1014 270 868 412 40 246 61 64 1260 29 717 59 132 1094 143 648 136 327 44 370 98 240 81 374 472 49 518 112 276 1433 15 765 32 87 244 118 6 29 18 950 9 117 56 10 786 3 1021 53 320 752 131 733 177 1623 937 14 20 43 356 723 11 414 95 4 534 318 1721 135 396 709 61 351 680 57 433 91 1201 108 232 390 9 769 37 82 819 10 0 47 196 263 54 20 120 11 351 15 9 23 27 330 35 1154 192 48 637 13 1903 33 47 558 124 352 60 60 324 526 10 800 45 169 362 13 70 46 725 806 334 193 82 78 466 7 1872 66 34 21 77 9 264 283 607 285 8 142 580 717 33 2346 50 565 663 33 403 184 112 238 21 162 17 11 992 11 213 161 596 956 143 388 68 99 1818 35 2983 142 3197 422 58 2595 34 41 1307 39 0 154 1868 212 8 8 68 640 20 111 93 65 31 46 12 68 759 102 116 1005 200 105 74 383 10 943 338 485 81 298 28 1850 33 171 337 2 355 50 85 127 6 48 53 49 230 17 148 39 24 175 10 860 48 38 222 15 539 56 310 162 29 160 303 1035 306 71 419 21 44 757 25 75 214 915 507 33 776 118 107 136 3 992 332 263 39 41 1575 14 25 35 10 254 10 1 48 18 135 3 10 149 37 12 17 44 55 17 282 18 5 94 6 382 46 58 188 94 133 24 66 127 3 154 23 7 13 30 46 349 29 56 977 10 135 18 280 113 4 4 62 87 92 88 592 331 254 1218 39 85 30 3 403 6 2603 2 296 295 320 681 85 45 877 12 40 119 160 574 42 101 167 453 784 328 10 128 375 1332 3 994 116 17 71 14 100 62 187 699 55 456 50 1076 27 5 2018 4 390 715 14 11 26 16 144 30 882 15 37 252 138 151 26 40 1574 4 66 11 56 715 367 58 22 340 15
Manes.13G069400.v6.1 0 0 0 0 0 0 0 0 0 0 0 0 0 0 0 0 0 0 0 0 0 0 0 0 0 0 0 0 0 0 0 0 0 0 0 0 0 0 0 0 0 0 0 0 0 0 0 0 0 0 0 0 0 0 0 0 0 0 0 0 0 0 0 0 0 0 0 0 0 0 0 0 0 0 0 0 0 0 0 0 0 0 0 0 0 0 0 0 0 0 0 0 0 0 0 0 0 0 0 0 0 0 0 0 0 0 0 0 0 0 0 0 0 0 0 0 0 0 0 0 0 0 0 0 4 2 0 0 0 0 0 0 0 0 0 1 2 0 1 0 0 0 0 0 0 0 1 0 2 0 0 0 0 0 0 0 0 2 1 1 0 0 2 1 3 0 0 2 0 0 2 1 1 1 0 0 0 0 0 0 0 0 0 0 0 0 0 0 0 0 0 3 0 1 2 0 0 0 1 1 0 0 0 0 0 0 0 2 0 6 0 0 0 0 0 0 0 0 0 0 0 0 1 0 0 0 0 0 0 4 0 1 0 0 0 0 0 0 0 0 0 0 0 0 0 0 0 0 0 0 0 0 0 0 0 0 0 0 0 0 0 0 0 0 0 0 1 0 0 0 0 0 0 0 0 0 0 0 0 0 0 0 0 0 0 0 0 0 0 0 0 0 0 0 0 0 0 0 0 1 0 0 0 0 0 0 0 0 0 0 0 0 0 0 0 0 0 0 0 0 0 0 0 0 0 0 0 1 0 0 0 0 0 0 0 0 0 0 0 1 0 0 0 0 0 0 0 0 0 0 1 0 0 0 0 0 0 0 0 0 0 0 0 0 0 2 1 0 0 0 1 2 0 0 0 0 0 0 0 0 0 0 0 0 0 0 0 0 0 0 0 0 0 0 0 0 0 0 0 0 0 1 0 0 0 0 0 0 0 0 0 0 0 1 0 0 1 0 0 0 0 0 0 0 2 2 2 0 0 0 0 0 0 0 0 0 0 0 0 0 0 0 0 0 0 0 0 0 0 0 0 0 0 0 0 0 0 0 0 0 0 0 0 0 0 0 0 0 0 0 0 0 0 0 0 0 2 0 2 0 0 0 0 0 0 0 0 0 0 0 0 0 1 0 1 0 0 0 0 0 0 1 0 0 1 0 0 1 0 1 0 0 0 0 0 0 0 0 0 0 0 0 0 0 0 1 0 0 0 12 0 0 1 0 0 0 0 0 0 0 1 0 1 0 1 0 0 0 0 0 0 0 0 0 0 0 0 0 0 0 0 0 0 0 0 0 0 0 1 0 0 0 0 0 0 0 0 0 0 0 0 0 0 0 0 0 0 0 0 0 0 0 1 0 0 0 0 0 0 0 0 0 0 1 0 0 0 0 0 0 0 0 0 0 0 0 0 0 0 0 0 0 0 0 0 0 0 0 0 0 0 0 0 0 0 0 0 0 0 0 0 0 0 0 0 0 0 0 0 0 0 0 0 2 0 0 0 0 0 0 0 0 0 0 4 0 0 0 0 0 0 2 0 0 0 0 0 0 0 0 0 0 0 0 0 0 0 0 0 0 0 0 0 0 0 0 0 0 0 0 0 0 0 0 0 0 0 0 0 0 0 0 0 0 2 0 1 0 0 1 0 1 0 0 0 0 0 3 0 2 0 0 0 0 0 0 0 1 0 0 0 0 0 0 0 0 0 0 0 0 0 0 0 0 0 0 0 0
Manes.13G069500.v6.1 6 1 11 19 19 10 8 13 7 6 15 16 11 6 11 12 19 1 7 0 9 21 11 22 4 10 11 12 1 10 3 6 8 11 11 8 11 7 2 14 8 38 1 3 10 4 9 10 5 1 11 21 9 11 7 9 17 20 13 1 1 12 6 0 3 4 14 9 19 11 9 26 4 0 1 10 21 17 11 6 5 18 9 8 1 4 20 8 29 19 10 10 17 9 0 11 12 17 21 26 3 15 17 21 0 29 22 31 21 8 12 7 19 6 0 0 16 16 6 19 27 12 35 3 12 9 2 18 1 26 9 4 10 14 1 8 8 29 19 12 13 26 20 37 4 9 6 27 25 0 6 8 12 26 18 32 4 25 17 26 11 19 24 10 10 15 3 26 0 5 4 10 7 25 11 9 6 17 15 0 6 20 20 25 17 16 12 35 8 34 6 19 10 19 31 32 24 35 29 40 23 13 10 49 11 29 22 15 40 44 5 27 32 46 20 28 9 24 0 68 28 38 21 32 40 15 0 11 0 28 21 36 30 8 27 31 19 25 10 23 15 18 53 37 32 28 19 13 39 21 20 13 8 38 45 38 0 15 23 26 28 20 14 52 17 21 27 16 45 30 44 22 21 29 33 22 22 0 0 25 20 25 6 28 25 46 27 18 58 18 10 24 24 29 15 45 1 37 19 22 37 20 5 29 31 23 31 16 9 20 33 24 55 18 13 20 38 13 24 7 24 17 28 26 42 20 16 15 31 18 27 13 1 14 30 20 23 17 7 38 24 1 12 12 28 26 27 45 41 30 14 28 17 15 16 38 12 18 30 37 29 10 5 13 27 24 35 28 21 20 28 17 8 21 16 58 29 37 27 32 12 36 30 15 23 27 13 13 24 15 27 0 18 3 17 0 21 29 13 24 57 27 7 6 26 25 21 33 26 26 14 24 29 19 14 22 19 11 21 22 53 33 4 19 34 32 20 30 26 16 28 41 23 40 10 9 27 13 26 12 14 6 12 11 8 43 5 12 11 18 29 29 1 9 17 13 16 37 12 8 14 24 35 8 23 19 20 28 24 31 5 17 23 29 30 17 30 2 42 22 9 25 12 12 10 9 0 44 9 23 14 42 20 26 9 14 33 23 34 2 18 39 19 27 40 20 20 27 23 12 34 51 19 40 21 23 38 27 16 3 49 26 31 12 9 23 25 39 13 14 13 23 35 23 17 15 37 15 14 16 21 60 7 41 42 18 29 21 17 22 6 59 28 33 0 16 89 33 18 9 14 18 79 46 22 21 9 14 24 5 10 7 1 6 10 2 10 3 9 9 7 8 8 9 8 9 5 6 20 7 0 5 24 5 4 10 4 15 6 9 7 6 13 25 5 12 11 13 14 5 9 13 11 8 7 5 8 2 18 21 17 12 18 20 13 16 4 0 8 5 0 5 13 7 9 9 1 17 1 19 1 8 15 15 7 5 7 24 16 8 6 3 5 6 4 1 5 2 12 6 3 24 8 20 22 17 1 8 6 17 7 8 5 7 16 7 26 13 20 15 7 11 23 19 17 5 0 5 1 18 1 16 5 25 14 6 8 4 9 3 16 24 8 8 12 6 22 4 21 25 23 15 22 7 24 18 5 1 6 13 9 8 4 20 4 33 26 8 6 12 12 16 16 11 0 15 9 4 12 14 13 14 9 23 21 9 6 39 11 15 4 7 6 22 8 18 6 11
Manes.13G069600.v6.1 1 1 9 1 0 11 7 40 1 1 19 0 24 0 4 29 9 7 0 1 6 5 17 2 1 0 4 111 0 0 4 3 49 3 1 2 2 23 2 2 7 7 9 0 2 4 2 45 0 0 1 8 3 0 0 1 10 21 3 1 2 0 3 0 1 0 0 13 2 0 1 16 5 0 0 5 6 42 0 0 1 3 21 1 1 8 0 15 0 0 1 12 31 4 1 7 15 25 10 6 0 7 4 8 1 0 4 2 47 2 0 2 4 4 0 0 5 1 14 0 1 2 6 3 5 0 1 3 3 0 0 1 5 14 2 0 2 7 55 0 6 9 4 11 1 0 1 1 12 0 0 7 6 8 1 4 2 1 17 6 0 6 4 16 2 0 0 5 0 0 3 2 1 8 14 2 4 12 9 0 0 4 3 11 1 0 7 10 2 8 1 5 3 10 95 9 0 2 17 32 1 5 6 5 6 0 0 3 14 33 2 5 3 19 83 10 0 3 5 120 18 0 2 14 80 4 0 0 0 110 13 15 4 18 50 8 2 117 35 31 4 9 210 34 67 32 4 120 40 68 6 6 95 69 83 19 0 31 10 15 9 9 44 56 64 13 4 53 61 108 16 11 96 18 35 18 7 0 1 16 36 0 0 3 7 33 9 2 0 2 8 5 4 9 9 28 1 6 23 16 35 12 0 8 9 10 11 1 9 12 19 1 43 2 2 9 2 0 3 10 31 4 2 3 7 20 1 24 29 17 137 1 0 1 2 34 0 2 4 20 150 2 3 12 4 119 5 4 7 12 20 4 5 19 1 73 9 14 82 9 31 17 7 3 16 62 13 3 6 0 83 3 0 0 14 11 23 2 0 34 0 29 16 0 8 46 45 0 0 75 30 0 13 1 0 2 14 4 1 14 11 92 0 0 39 2 33 1 0 15 2 33 0 1 1 4 27 0 4 20 7 58 0 3 20 18 38 58 13 1 4 23 4 0 0 13 46 3 0 0 1 9 17 0 1 6 5 0 0 2 9 22 1 0 17 6 21 30 0 0 2 35 0 0 7 8 7 0 4 74 4 9 50 5 0 8 16 2 2 0 5 7 25 0 3 2 0 47 6 1 19 20 34 21 7 22 1 23 16 0 9 11 219 11 4 8 3 91 15 0 41 6 34 8 14 10 9 15 1 0 27 4 83 10 58 29 2 124 9 0 5 12 94 7 8 9 15 21 1 0 8 16 9 8 2 29 26 28 10 4 1 3 51 63 2 2 27 84 0 5 3 6 82 1 0 4 1 12 56 3 0 2 0 23 0 0 18 0 4 4 0 13 6 10 0 5 3 2 65 1 1 4 6 29 1 0 1 6 30 0 3 2 6 24 1 0 6 3 17 1 0 2 3 56 5 0 5 0 51 27 2 21 3 83 7 0 1 1 11 0 0 27 20 6 2 10 3 0 0 13 0 18 3 19 9 0 12 8 16 0 0 13 4 5 3 2 6 0 13 2 0 1 15 9 12 0 0 7 3 25 0 0 6 4 7 2 1 6 0 98 0 2 11 0 31 2 0 10 0 34 1 0 9 3 22 11 0 3 1 5 5 0 8 5 28 1 0 6 4 35 3 0 9 0 17 4 1 3 2 15 0 1 5 2 28 0 5 9 3 66 0 0 10 20 0 9 3 6 4 35 1 0 12 9 14 0 0 9 6 15 0 2 10 7 14 2 0 2
Manes.13G069700.v6.1 30 5 22 75 24 44 32 65 31 78 22 24 25 11 51 84 62 3 36 4 56 36 22 90 41 17 56 17 23 49 28 27 27 39 37 30 37 26 20 30 19 105 28 59 37 62 32 32 38 61 36 89 31 84 30 28 73 44 41 45 18 20 20 2 12 20 19 19 62 44 27 65 60 2 4 24 61 53 39 56 6 71 18 65 11 32 151 56 70 33 21 56 32 49 1 20 25 38 35 59 69 37 40 24 1 66 19 81 54 43 29 17 36 8 7 27 180 44 30 21 94 38 40 6 120 48 14 35 1 89 26 26 27 35 56 29 40 53 31 77 65 161 50 43 60 19 54 49 60 4 57 45 36 32 75 88 40 24 33 61 54 75 23 42 42 74 11 35 0 24 33 34 34 34 52 41 36 55 29 0 40 57 63 69 95 40 41 48 7 76 31 49 89 74 191 140 124 111 101 80 93 91 58 62 28 94 164 112 76 71 54 67 68 55 89 93 80 81 29 97 112 84 79 81 469 65 7 53 17 73 110 66 112 24 61 55 68 36 38 50 62 46 72 32 119 142 74 86 135 94 46 37 34 69 90 53 2 60 23 43 98 64 44 124 58 76 63 35 43 36 55 60 30 47 62 89 62 0 25 51 59 42 66 142 53 67 151 122 95 77 35 45 33 81 45 66 64 61 71 95 47 68 31 41 37 42 50 26 32 42 56 45 63 61 36 71 53 64 56 26 36 27 41 76 98 107 105 190 121 73 145 99 1 99 30 92 59 125 51 58 63 9 78 60 33 88 74 91 74 69 24 45 62 159 32 71 28 75 47 62 46 164 26 136 82 93 70 82 72 84 74 78 79 78 30 65 112 91 131 118 43 67 64 64 103 69 43 101 70 42 97 3 93 5 153 3 65 129 64 53 58 31 103 69 85 64 25 139 123 87 22 70 63 188 53 74 70 50 62 32 55 131 45 56 397 363 153 245 163 30 21 83 129 141 67 31 65 72 46 64 74 12 63 76 63 65 20 78 18 142 39 39 84 43 95 68 91 110 88 68 52 88 73 57 139 28 46 87 43 261 52 85 38 74 91 74 25 5 102 60 43 104 13 114 66 21 0 74 42 23 38 76 61 85 47 45 36 25 45 7 54 60 62 65 28 39 38 18 69 48 34 52 37 39 34 61 103 53 62 56 301 90 101 113 62 93 44 54 50 48 27 41 38 27 30 41 42 25 77 63 49 59 44 63 64 37 73 49 32 28 43 49 63 154 20 15 95 87 93 46 31 36 114 51 59 79 41 38 60 74 90 28 4 55 215 61 43 43 38 52 45 25 98 44 53 20 8 38 55 104 59 28 72 54 107 78 34 27 51 70 84 75 62 70 84 29 60 106 32 91 82 45 54 115 43 81 47 4 60 71 74 42 71 74 55 58 34 2 40 56 2 30 58 32 46 42 25 83 7 47 32 89 70 67 88 80 98 115 57 91 33 36 50 28 105 21 34 0 26 80 35 69 41 67 81 113 77 102 82 92 43 95 14 76 33 132 125 154 98 161 140 70 154 118 81 71 3 81 1 49 13 96 48 43 66 268 85 60 54 36 31 169 323 84 176 45 110 49 58 94 64 191 164 51 154 43 121 57 65 67 263 103 38 72 38 192 213 101 86 212 147 90 227 144 2 110 60 115 46 62 84 82 42 135 75 112 67 27 79 83 128 94 95 73 32 151 125 48
Manes.13G069800.v6.1 2 3 2 4 14 3 2 4 2 7 11 8 6 0 10 7 5 1 9 1 5 0 9 19 9 9 7 2 3 3 10 3 4 1 5 7 13 2 14 4 5 12 4 6 6 4 7 6 10 4 2 5 5 3 1 0 11 4 2 10 8 5 3 0 9 1 5 7 5 13 8 12 20 0 0 7 11 12 2 10 12 9 22 4 9 17 41 21 13 10 7 21 17 1 1 0 32 15 15 5 2 22 7 18 1 2 18 12 12 3 9 13 3 0 0 0 11 7 17 6 15 21 10 6 8 6 2 4 0 3 0 8 8 6 1 4 1 4 5 1 0 15 6 31 2 3 7 7 7 0 5 6 9 9 4 11 23 6 10 4 3 5 3 8 4 3 0 6 0 2 3 8 14 14 6 13 4 6 6 0 4 18 12 41 13 16 8 11 20 11 22 14 0 6 4 4 2 0 12 21 12 15 4 7 4 14 4 3 20 25 2 9 0 18 6 11 3 2 0 13 4 10 0 9 2 2 0 3 0 12 18 9 1 20 10 3 21 15 4 5 2 1 25 3 20 4 2 3 3 10 7 5 8 5 6 11 0 6 5 13 5 2 0 16 10 9 15 7 22 30 1 9 7 6 12 1 5 0 0 6 4 3 4 0 13 11 0 4 8 2 4 11 16 0 14 6 9 8 12 7 19 3 8 2 8 8 11 3 3 14 10 6 10 0 5 6 4 10 6 14 12 10 6 6 11 8 0 3 8 15 21 2 1 1 13 18 3 12 1 5 9 0 9 2 5 6 9 17 4 1 2 4 3 2 2 5 0 3 24 23 9 4 9 0 8 3 1 1 6 12 12 1 4 9 7 4 4 7 14 7 1 20 2 5 1 3 2 8 13 5 15 0 6 2 6 1 8 3 1 1 1 9 2 1 1 7 7 8 5 10 0 13 5 13 13 4 9 1 12 19 1 6 1 9 9 6 18 1 3 0 3 12 13 17 1 5 10 4 13 3 9 15 8 13 0 4 2 1 0 2 8 13 3 5 13 0 10 9 11 4 16 5 0 1 1 17 10 3 5 17 2 7 9 8 1 1 4 8 2 2 6 11 12 3 6 3 0 8 5 3 25 12 3 6 3 9 12 11 7 0 5 1 2 5 8 9 2 5 4 2 14 4 3 1 1 6 8 6 1 1 7 8 8 8 15 9 7 7 2 1 4 7 3 11 13 0 6 26 4 2 5 23 3 5 13 12 18 3 0 11 14 8 12 17 1 2 2 5 3 13 4 8 24 3 4 27 2 16 21 5 3 7 2 13 34 8 27 20 26 6 37 6 16 32 6 3 4 12 21 8 10 5 10 6 18 5 4 0 16 6 14 2 11 30 13 14 12 6 11 15 6 14 5 34 2 23 14 0 41 4 4 21 6 2 3 6 22 0 17 5 1 4 15 4 10 1 0 1 2 5 0 9 12 13 4 7 16 34 24 3 6 5 4 9 1 0 5 3 25 16 12 8 21 5 25 29 33 1 53 16 10 5 14 22 27 5 7 10 16 20 18 16 4 2 6 9 0 1 0 6 1 34 8 1 11 6 21 6 4 10 9 21 4 8 6 0 12 4 1 55 3 1 13 8 9 2 32 6 7 11 0 5 0 5 3 6 8 9 13 9 7 6 8 26 0 20 13 11 6 27 0 12 13 23 23 4 8 3 5 21 13 10 3 14 14 7 3 8
Manes.13G069900.v6.1 0 0 0 0 0 0 0 0 0 0 0 0 0 0 0 0 0 0 0 0 0 0 0 0 0 0 0 0 0 0 0 0 0 0 0 0 0 0 0 0 0 0 0 0 0 0 0 0 0 0 0 0 0 0 0 0 0 0 0 0 0 0 0 0 0 0 0 0 0 0 0 0 0 0 0 0 0 0 0 0 0 0 0 0 0 0 0 0 0 0 0 0 0 0 0 0 0 0 0 0 0 0 0 0 0 0 0 0 0 0 0 0 0 0 0 0 0 0 0 0 0 0 0 0 0 0 0 0 0 0 0 0 0 0 0 0 0 0 1 0 0 0 0 0 0 0 0 0 0 0 0 0 0 0 0 0 0 0 0 0 0 0 0 0 0 0 0 0 0 0 0 0 0 0 0 0 0 0 0 0 0 0 0 0 0 0 0 0 0 0 0 0 0 0 0 0 0 0 0 0 0 0 0 0 0 0 0 0 0 0 0 0 0 0 0 0 0 0 0 0 0 0 0 0 0 0 0 0 0 0 0 0 0 0 0 0 0 0 0 0 0 0 0 0 0 0 0 0 0 0 0 0 0 0 0 0 0 0 0 0 0 0 0 0 0 0 0 0 0 0 0 0 0 0 0 0 0 0 0 0 0 0 0 0 0 0 0 0 0 0 0 0 0 0 0 0 0 0 0 0 0 0 0 0 0 0 0 0 0 0 0 0 0 0 0 0 0 0 0 0 0 0 0 0 0 0 0 0 0 0 0 0 0 0 0 0 0 0 0 0 0 0 0 0 0 0 0 0 0 0 0 0 0 0 0 0 0 0 0 0 0 0 0 0 0 0 0 0 0 0 0 0 0 0 0 0 0 0 0 0 0 1 0 0 0 0 0 0 0 0 0 0 0 0 0 0 0 0 0 0 0 2 0 0 0 0 0 0 0 0 0 0 0 0 0 0 0 0 0 0 0 0 0 0 0 0 0 0 0 0 0 0 0 0 0 0 0 0 0 0 0 0 0 0 0 0 0 0 0 0 0 0 0 0 0 0 0 0 0 0 0 5 0 0 0 0 0 0 0 0 0 0 0 0 0 0 0 0 0 0 0 0 0 0 0 0 0 0 0 0 0 0 0 0 0 0 0 0 0 0 0 0 0 0 0 0 0 0 0 0 0 0 0 0 0 0 0 0 0 0 0 0 0 0 0 0 0 0 0 0 0 0 0 0 0 0 0 0 0 0 0 0 0 0 0 0 0 0 0 0 0 0 0 0 0 0 0 0 0 0 0 0 0 0 0 0 0 0 0 0 0 0 0 0 0 0 0 0 0 0 0 0 0 0 0 0 0 0 0 0 0 0 0 0 0 0 0 0 0 0 0 0 0 0 0 0 0 0 0 0 0 0 0 0 0 0 0 0 0 0 0 0 0 0 0 0 0 0 0 0 0 0 0 0 0 0 0 0 0 0 0 0 0 0 0 0 0 0 0 0 0 0 0 0 0 0 0 0 0 0 0 0 0 0 0 0 0 0 0 0 0 0 0 0 0 0 0 0 0 1 0 0 0 0 0 0 0 0 0 0 0 0 0 0 0 0 0 0 0 0 0 0 0 0 0 0 0 0 0 0 0 0 0 0 0 0 0 0 0 0 0 0 0 0 0 0 0 0 0 0 0 0 0 0 0 0 0 0 0 0 0 0 0 0 0 0 0 0 0 0 0 0 0 0 0 0 0 0
Manes.13G070000.v6.1 0 0 0 0 0 0 0 0 0 0 0 0 0 0 0 0 2 0 0 0 0 0 0 1 0 0 0 0 0 0 0 0 0 0 0 0 2 0 0 1 0 0 0 3 0 0 0 0 0 1 0 0 0 0 0 0 2 0 0 1 0 0 0 0 0 0 0 0 0 0 0 0 0 0 0 0 0 0 0 0 0 1 0 0 0 1 0 0 2 0 0 1 0 1 0 0 0 0 0 0 0 0 0 0 0 0 0 0 0 0 0 0 0 0 0 0 0 0 0 0 0 0 0 0 1 0 0 0 0 0 0 1 0 0 0 0 0 0 0 0 0 0 1 0 0 0 1 0 0 0 0 3 0 0 0 0 2 0 0 0 0 0 0 2 0 0 0 0 0 0 0 0 0 0 0 0 0 0 0 0 0 0 0 0 1 0 1 0 1 0 0 1 0 2 0 0 0 0 2 1 0 0 0 1 0 0 1 0 2 3 0 2 0 2 1 1 1 0 0 1 0 0 0 1 0 1 0 1 0 1 1 0 0 0 1 0 0 0 0 1 0 0 0 0 0 1 0 1 0 0 0 0 0 0 0 0 0 0 0 0 0 0 0 0 0 0 0 0 0 0 0 0 0 2 0 0 0 0 0 2 1 0 0 0 5 0 1 1 1 3 0 0 0 0 0 0 1 0 0 0 0 0 0 0 0 0 9 1 0 0 3 0 0 0 0 0 1 0 0 0 0 0 0 1 0 0 0 0 0 5 0 0 0 3 0 0 0 0 0 0 1 0 0 0 1 0 0 1 0 0 0 0 0 0 0 2 0 0 1 0 0 0 0 0 2 0 0 0 0 1 1 2 2 0 0 1 0 0 0 0 0 2 2 0 0 0 0 0 0 1 2 0 1 0 0 0 3 0 1 0 0 0 8 0 0 0 0 3 0 0 0 0 0 2 0 0 1 0 0 0 0 0 1 0 0 0 0 1 0 1 0 0 0 0 0 0 0 1 0 0 1 5 1 0 0 7 0 2 0 0 0 1 5 0 0 0 0 0 0 0 2 2 0 0 0 2 0 0 0 0 0 0 0 0 1 0 0 0 0 0 0 0 0 0 0 1 0 0 0 1 0 0 0 0 0 3 2 0 0 0 0 0 0 0 0 0 1 0 0 0 0 0 1 1 0 0 2 3 0 0 0 0 0 0 0 0 0 2 0 1 0 0 0 0 0 0 0 0 0 1 0 0 0 0 0 0 0 0 0 0 18 0 0 1 0 0 0 0 4 0 0 0 0 0 0 1 5 2 0 10 1 2 0 6 4 0 1 1 0 8 1 2 1 0 0 5 5 0 7 0 0 0 0 0 5 1 0 4 1 2 0 0 8 2 1 1 0 2 0 1 0 0 0 0 0 0 17 0 0 0 4 1 6 0 4 3 0 0 0 0 0 1 10 0 8 0 1 9 0 2 0 0 2 0 0 0 1 2 1 11 1 0 0 0 0 1 1 0 0 0 0 4 2 0 4 0 0 0 0 0 0 0 0 1 0 1 1 0 0 0 0 0 0 4 0 0 0 4 0 0 0 3 0 1 2 0 0 4 0 0 0 0 0 0 0 0 2 0 3 0 1 0 1 0 0 0 6 0 0 1 0 0 0 3 2 2 2 2 0 0 3 8 0 0 0 1 0 0 0 0 2 1 5 11 0 4 0 0 0 1 2 0 2 0 0 5 5 1
Manes.13G070100.v6.1 71 11 73 57 52 96 38 114 28 14 86 46 57 5 33 132 122 14 25 5 91 68 70 86 35 28 97 64 14 33 44 52 58 82 21 100 77 60 22 55 94 139 53 26 22 94 58 60 35 3 87 125 84 83 39 43 118 83 85 20 19 64 48 1 19 58 26 44 88 44 77 232 35 3 5 80 53 83 55 33 46 88 36 67 8 51 67 56 53 47 88 104 92 82 2 68 94 167 63 94 17 115 77 85 1 37 106 163 89 24 29 67 70 35 0 3 106 63 138 70 71 100 122 38 154 80 32 82 14 59 75 35 69 122 39 26 79 147 121 122 266 252 94 113 26 23 112 154 184 8 77 153 78 95 170 160 53 52 151 43 46 210 71 100 76 131 24 132 1 23 87 58 44 102 65 45 43 165 95 0 80 92 93 236 68 100 124 110 24 131 10 82 114 235 407 270 117 210 348 278 164 305 265 269 85 148 122 412 339 279 138 170 319 232 321 244 161 156 42 374 85 80 300 332 409 117 15 309 12 397 385 365 348 126 243 128 166 384 715 630 953 1532 702 1040 281 1065 1521 327 882 345 1304 1056 226 608 661 1033 12 543 620 120 1727 985 301 1927 570 1252 1846 220 462 340 472 784 415 1374 558 1101 897 4 43 136 195 87 69 206 327 268 119 86 566 117 109 147 132 176 153 173 56 114 245 462 222 162 181 112 312 295 234 153 69 242 251 135 493 288 93 147 108 59 98 122 98 65 136 209 261 286 93 393 221 155 203 80 1 194 269 159 96 187 101 107 179 5 183 148 314 242 229 325 466 263 217 219 187 407 165 391 94 315 297 302 322 207 59 474 319 347 330 454 348 156 383 223 166 92 221 632 378 222 281 403 102 250 183 68 717 393 165 153 151 282 1245 1 1660 24 200 9 139 225 99 367 297 297 107 160 298 78 178 97 115 497 72 179 60 130 262 236 299 45 177 214 152 429 19 161 277 258 169 380 205 273 175 618 221 154 167 103 180 89 74 219 79 90 112 94 259 215 41 73 14 207 132 124 28 80 269 98 278 172 98 163 169 194 166 24 556 187 225 84 213 700 191 120 202 129 63 181 193 55 164 170 150 204 68 66 15 58 3 173 59 49 123 298 145 623 176 103 49 83 435 73 75 195 244 333 460 153 43 98 521 32 178 171 151 344 469 212 176 194 23 57 287 147 223 391 422 295 155 206 104 222 98 98 146 231 304 205 131 148 149 151 208 263 167 109 310 97 602 139 193 153 51 163 174 111 5 91 274 175 50 92 219 103 347 114 52 134 59 63 103 50 11 46 1 155 24 31 62 16 56 46 20 100 184 137 48 106 17 26 95 60 13 67 78 70 38 34 39 45 76 19 60 73 61 141 47 20 69 85 85 24 25 106 70 129 119 36 66 1 119 256 217 69 97 237 286 52 13 1 21 6 1 129 155 122 140 86 20 56 5 96 223 110 115 124 86 47 118 195 92 14 14 72 96 51 137 78 31 0 49 110 86 78 87 92 148 101 13 173 31 150 24 49 44 84 81 114 39 65 223 130 33 32 64 147 94 26 2 34 3 82 2 61 37 61 98 136 30 70 16 26 63 90 78 54 107 78 99 97 54 87 67 26 171 92 162 102 58 45 126 183 69 54 113 238 55 57 212 178 191 285 20 180 99 586 2 721 356 48 33 123 198 111 167 398 230 10 40 113 93 166 4 61 125 53 87 107 30 26
Manes.13G070200.v6.1 5 3 72 0 10 4 5 20 1 0 12 1 13 0 0 5 2 4 0 0 0 2 38 0 4 1 5 4 1 3 2 6 29 5 0 3 9 6 1 5 4 2 63 1 2 1 4 6 3 0 5 9 51 3 1 4 23 46 0 3 0 6 5 0 3 5 5 35 3 1 4 8 10 0 1 0 3 26 0 2 6 7 1 0 0 6 2 0 4 1 0 7 14 1 0 0 27 15 153 7 0 67 4 78 0 3 25 7 1 0 2 7 1 7 0 0 6 10 22 0 12 14 6 1 4 4 3 4 0 0 1 0 1 13 0 0 2 1 13 1 2 8 3 187 2 1 2 8 151 0 2 4 7 81 2 5 31 6 33 0 0 2 4 101 0 1 1 5 0 2 4 2 2 174 9 1 1 7 53 0 6 13 10 25 1 2 1 2 39 3 1 101 1 6 160 4 3 3 9 33 0 2 2 14 52 2 0 2 5 292 5 2 6 10 16 28 7 4 0 23 1 8 1 12 68 0 0 2 0 66 2 17 1 6 12 2 0 19 19 59 0 19 61 21 10 2 9 6 25 20 13 13 8 26 26 9 1 6 21 30 4 27 6 59 63 11 23 6 15 18 9 23 24 48 18 11 13 0 1 27 81 8 2 7 0 10 9 0 4 16 23 1 3 4 4 27 0 16 6 13 36 2 6 3 13 18 1 8 3 11 16 6 20 5 11 44 1 2 1 4 25 0 6 4 17 50 1 7 17 22 6 2 0 3 3 31 7 9 0 6 12 4 6 0 5 68 2 25 2 9 34 0 3 4 1 52 7 4 100 9 35 6 9 1 6 19 2 4 2 4 18 4 5 0 3 15 77 8 4 27 3 33 16 3 10 7 0 6 13 21 31 0 15 0 3 0 162 23 5 3 5 10 0 0 4 2 4 0 1 6 2 103 0 4 4 17 44 0 9 0 2 34 1 4 7 14 22 18 5 0 3 68 3 3 2 16 48 0 0 2 8 13 4 3 7 0 75 0 0 5 7 170 1 37 22 13 32 5 6 5 11 7 15 1 5 0 36 5 12 28 4 6 14 3 0 13 25 0 4 9 9 8 7 2 1 3 0 9 5 3 130 15 65 18 7 12 0 112 3 0 1 3 2 6 29 3 0 22 9 0 43 1 73 0 7 3 4 28 2 0 19 8 54 0 25 4 2 27 0 5 4 2 5 2 12 6 12 112 0 6 6 3 93 2 0 39 2 25 4 3 0 3 83 0 0 4 3 9 0 3 3 1 175 0 0 5 4 8 25 1 2 9 1 42 0 0 10 1 7 2 0 12 13 8 1 9 0 7 33 0 0 3 16 25 1 1 5 4 28 3 2 4 2 50 3 1 7 8 25 6 0 2 0 16 1 8 3 0 0 6 8 57 26 15 11 3 2 0 0 1 0 29 7 24 0 6 0 1 1 9 3 6 6 6 2 4 9 11 0 0 0 2 5 37 3 1 0 0 3 2 2 3 10 11 98 5 3 6 0 91 2 5 7 2 115 7 5 51 22 20 1 4 2 25 133 5 0 0 1 11 2 2 1 4 92 5 3 4 5 4 1 8 0 15 46 3 3 0 9 141 3 3 13 2 27 7 1 4 10 58 2 9 5 3 1 0 4 74 11 16 0 2 7 47 0 12 15 23 3 11 2 16 14 8 30 0 4 3 16 73 0 1 2 6 10 2 0 7
```
