## Supplementary Table 3 for "A population based expression atlas provides insights into disease resistance and other physiological traits in cassava (*Manihot esculenta* Crantz)" (part 48 of 65)

```
Manes.13G070300.v6.1 1 0 2 0 1 0 0 2 0 1 0 0 1 0 0 0 0 1 0 0 0 0 3 0 0 1 0 0 0 0 0 0 1 0 0 0 0 0 0 1 0 0 1 0 0 0 1 0 0 0 0 1 4 1 0 0 0 2 0 0 0 0 0 0 0 0 0 0 0 0 0 0 0 0 0 0 5 5 0 1 0 1 0 0 0 0 0 0 0 0 0 0 0 1 0 0 7 0 13 0 0 1 1 5 0 0 2 1 1 0 0 1 0 0 0 0 2 0 1 0 0 1 0 3 0 0 0 0 0 0 0 0 0 0 0 0 0 0 0 0 0 0 0 6 0 1 0 1 6 0 0 0 1 7 0 0 1 0 2 0 0 0 1 2 0 0 0 0 0 0 1 0 0 7 0 0 0 1 1 0 1 1 0 4 0 1 1 1 4 0 0 5 0 0 4 2 0 0 1 2 0 0 0 0 0 0 0 0 0 0 2 0 0 0 1 0 0 0 0 0 0 3 0 0 3 0 0 0 0 0 0 1 0 0 1 0 0 0 0 5 0 0 4 2 1 0 0 0 0 1 0 0 0 0 2 0 0 0 0 0 0 1 0 0 1 0 6 0 1 1 0 0 0 1 1 0 1 0 0 1 3 0 0 0 0 0 0 0 0 0 2 0 0 0 0 5 0 0 0 1 0 0 0 0 3 0 0 0 0 0 2 1 5 0 0 0 0 0 0 0 0 0 0 0 1 0 0 1 0 0 0 0 0 0 0 0 0 0 0 0 1 0 0 0 0 2 0 0 0 0 1 0 0 0 0 4 0 0 1 0 1 0 0 0 0 1 0 0 0 0 1 0 0 1 0 0 5 0 1 1 0 1 0 0 0 0 0 0 0 0 0 0 2 0 0 0 6 0 1 0 0 0 0 0 0 0 0 0 0 0 0 3 0 0 0 0 1 0 1 0 1 2 0 1 0 0 0 0 0 0 0 0 0 0 0 0 0 0 0 0 0 0 0 0 0 0 0 0 0 1 3 9 0 0 0 0 2 0 0 0 2 0 0 7 0 0 3 0 1 1 1 2 1 1 0 0 1 1 0 0 0 0 0 0 0 0 0 0 0 1 0 0 4 0 0 0 1 8 0 0 0 0 1 0 2 0 0 0 0 0 0 0 1 0 6 0 0 1 0 0 0 0 1 0 0 0 0 0 0 0 1 0 1 0 0 0 0 1 0 0 0 0 3 0 1 0 1 1 0 1 0 2 4 0 0 0 1 1 0 0 0 0 17 0 0 0 0 0 0 0 0 0 0 1 0 0 0 0 0 0 0 0 0 0 0 0 0 0 0 0 0 0 0 0 0 0 0 0 1 0 0 0 0 1 1 0 0 0 0 0 0 0 0 2 0 0 0 0 0 0 0 0 0 0 0 0 0 0 0 0 0 1 0 0 0 1 0 0 0 0 0 0 1 0 0 0 0 0 1 0 0 0 0 0 0 1 0 0 0 6 0 0 1 0 2 0 0 0 0 3 1 0 0 0 0 0 0 0 0 0 0 0 0 0 6 0 0 0 0 0 0 0 0 0 5 0 0 0 0 0 0 1 0 0 0 0 0 0 0 0 0 0 0 0 0 0 0 0 0 0 0 1 0 0 0 0 0 0 0 0 0 0 0 0 0 0 0 0 0 1 0 0 0 0 1 0 0 0 0 2 0 0 0 0 0 0 0 0
Manes.13G070400.v6.1 205 13 410 250 196 181 102 273 101 96 302 239 184 26 256 145 99 45 82 41 186 157 175 166 64 104 115 150 65 74 111 168 160 199 94 259 88 171 75 273 161 194 107 64 79 211 271 287 144 61 312 319 182 271 43 202 131 249 97 70 85 229 239 6 101 181 127 203 213 125 226 273 152 8 23 276 292 265 123 103 184 114 230 152 54 140 196 185 256 206 148 172 222 175 5 87 475 295 549 326 199 342 277 293 7 158 335 431 631 56 114 220 369 109 0 39 335 131 183 62 205 249 319 134 248 179 101 259 55 162 213 74 285 413 92 107 382 447 563 238 103 1327 360 527 107 93 199 625 528 9 146 376 324 438 146 358 185 484 648 258 144 288 339 321 202 242 219 329 4 140 101 306 147 412 250 160 178 191 286 3 177 453 245 230 298 136 337 270 125 295 105 359 297 203 990 428 227 776 265 814 265 279 390 166 170 269 288 445 197 533 260 303 646 350 448 460 269 546 52 496 282 230 574 329 605 351 22 286 10 486 376 483 639 112 444 230 195 411 157 315 236 193 920 348 1138 335 165 332 384 499 308 126 315 315 608 523 13 326 304 673 289 200 369 243 379 247 363 415 364 493 448 185 301 377 372 279 213 3 157 534 870 405 219 757 215 1879 235 188 939 365 485 392 177 645 329 781 44 257 566 364 856 140 106 678 281 422 299 198 268 411 465 443 479 540 245 491 407 154 458 182 483 125 240 450 474 522 225 354 547 362 679 303 1 765 564 506 415 205 165 482 507 15 263 395 238 538 234 283 609 339 282 410 137 651 279 756 322 327 512 426 477 457 110 449 332 786 333 343 359 216 602 276 189 139 249 346 491 344 275 447 340 643 427 178 533 675 324 173 274 236 189 7 274 17 694 15 541 299 192 236 354 601 144 179 185 234 294 177 167 392 131 216 159 271 169 279 540 178 182 165 686 374 84 340 618 408 406 376 312 457 373 668 487 485 364 260 721 248 188 638 379 268 237 91 438 532 226 178 45 668 408 621 174 199 491 291 600 546 182 535 244 307 389 123 908 251 571 188 274 566 367 304 881 341 259 378 422 48 406 163 386 414 315 205 123 311 3 880 176 239 210 305 255 248 217 150 229 300 198 64 148 170 455 179 208 275 111 228 164 112 419 245 241 295 168 254 206 322 178 124 479 219 467 224 270 387 233 492 100 136 162 249 693 337 133 352 184 208 167 90 245 437 345 379 369 311 272 586 250 124 58 368 415 245 48 281 859 328 130 140 289 304 1195 364 119 201 335 204 322 144 132 270 12 266 192 107 144 103 101 90 86 367 121 274 163 193 121 105 302 230 65 151 188 226 94 125 182 199 218 52 238 106 219 426 188 66 154 141 205 131 55 187 120 229 96 66 252 4 445 206 145 126 190 305 203 126 36 10 157 67 6 203 271 272 196 139 31 132 15 309 167 215 262 371 179 99 171 230 390 59 26 332 327 471 255 97 351 2 258 314 90 222 103 211 332 366 84 140 153 341 147 171 136 172 235 147 137 267 161 456 198 151 280 164 348 111 1 124 2 260 6 118 142 224 117 208 107 188 129 102 198 230 342 153 219 68 154 118 212 239 177 130 386 117 410 212 145 106 271 299 194 216 130 202 175 129 308 226 216 294 77 215 310 149 4 151 82 309 158 286 103 242 166 182 281 112 97 273 331 178 76 86 193 180 260 166 94 173
Manes.13G070500.v6.1 10 1 24 38 60 23 21 26 11 19 27 34 23 12 63 15 26 2 32 3 34 19 25 43 36 5 27 25 16 22 17 19 19 31 22 17 43 36 9 36 30 35 30 28 11 22 35 48 50 37 15 67 18 58 12 17 48 47 14 27 2 26 20 0 7 15 11 18 49 30 14 43 17 1 0 31 35 68 13 30 9 31 28 59 8 10 26 43 40 45 4 16 39 47 0 20 20 44 49 74 22 21 31 29 1 31 21 30 68 16 11 14 31 10 1 4 49 47 22 15 20 16 26 2 44 10 5 23 8 15 4 5 15 29 84 13 8 9 14 33 11 44 41 60 71 23 5 32 25 4 27 6 22 22 22 33 16 22 33 14 18 21 16 29 24 23 6 27 1 24 5 10 19 40 38 38 9 28 16 0 20 35 85 48 68 28 33 84 17 113 16 34 7 18 37 83 47 32 14 86 58 29 23 41 16 52 38 9 25 41 18 57 17 23 43 61 35 18 17 66 32 31 6 16 44 27 3 2 5 31 83 44 20 14 42 37 28 27 26 29 19 24 65 63 48 57 40 23 21 53 11 20 40 29 83 29 1 43 39 33 64 20 9 54 52 114 38 11 14 23 45 40 26 34 43 80 32 0 7 31 26 23 20 26 23 42 50 24 21 22 31 26 17 24 22 49 31 40 13 29 31 12 12 17 11 17 36 22 16 22 15 30 24 14 11 44 14 11 21 13 40 14 18 15 26 39 9 29 10 16 27 22 0 10 20 39 9 27 16 11 33 2 15 7 27 27 32 17 8 19 13 24 17 10 8 28 8 19 14 23 19 20 9 1 32 25 46 45 10 23 38 30 31 31 4 36 47 29 51 25 29 96 41 51 17 54 35 71 12 21 25 1 63 0 13 0 65 53 17 4 20 19 26 32 14 25 35 61 43 30 20 30 21 52 6 19 19 25 9 10 62 62 11 35 43 21 17 56 34 16 25 23 44 35 4 14 68 33 14 17 21 24 38 13 15 39 31 38 0 27 17 36 22 15 26 56 38 65 29 28 12 52 59 12 31 30 40 64 26 172 15 16 35 19 22 10 18 6 62 15 18 30 23 39 31 3 1 37 16 11 9 35 37 42 77 16 39 28 48 10 18 22 33 32 24 14 42 20 65 38 23 26 17 18 11 14 65 80 35 19 26 19 40 39 14 23 34 35 32 52 19 28 30 24 13 14 26 8 36 15 10 30 21 32 38 20 14 26 43 13 12 29 33 36 10 33 196 70 26 48 26 56 123 48 76 29 14 15 55 34 41 12 1 31 32 17 15 17 16 17 28 7 21 18 40 6 7 7 35 23 11 7 19 3 35 21 17 11 43 19 27 8 21 18 32 6 18 38 21 21 25 20 33 64 49 28 8 2 50 30 47 21 30 43 22 51 6 1 22 13 3 8 8 13 22 18 1 24 2 22 13 11 27 26 42 19 15 38 25 8 13 10 14 11 19 11 22 2 17 54 9 33 11 25 27 34 10 6 22 57 34 26 9 24 16 33 14 38 41 62 54 26 39 26 39 14 0 12 0 34 2 9 18 31 21 85 40 23 26 14 41 72 45 44 49 12 11 6 27 21 22 8 7 16 48 22 33 5 20 11 58 28 11 11 30 63 46 7 11 17 16 16 22 85 1 48 22 28 22 49 26 45 9 12 24 24 12 22 50 57 14 48 24 26 71 56 20 19
Manes.13G070600.v6.1 8 1 70 2 1 10 10 27 2 1 18 9 23 9 4 10 13 6 1 3 4 4 16 5 6 4 17 4 2 3 12 5 27 0 2 7 3 22 11 1 8 15 13 0 1 2 13 19 4 3 8 18 43 2 0 7 15 42 6 1 4 16 36 1 1 9 12 21 0 0 7 26 38 0 0 6 24 38 8 6 8 22 16 2 1 13 19 32 7 8 13 25 46 6 0 2 42 9 67 3 0 11 15 56 0 4 21 38 20 1 2 8 39 10 0 3 12 13 19 1 2 16 10 13 17 0 2 10 0 3 0 3 28 45 5 6 4 22 15 0 3 30 12 85 5 2 2 59 78 0 7 15 36 65 2 10 15 32 41 5 3 8 22 40 6 7 1 19 0 1 0 22 21 62 0 8 4 17 33 0 1 27 73 78 7 11 6 21 61 3 5 113 0 13 73 11 10 5 14 89 7 4 4 46 41 7 9 2 28 91 3 14 5 17 23 1 2 0 0 38 6 4 4 16 25 4 0 3 1 39 2 15 3 8 32 5 5 12 14 40 2 3 29 23 36 4 3 9 7 33 0 3 12 12 53 2 0 5 19 17 6 2 11 26 37 15 8 14 16 37 5 1 14 23 33 4 3 0 3 48 43 6 6 19 53 50 10 6 11 44 42 8 6 27 38 37 6 10 3 23 42 7 6 12 23 25 10 6 7 15 47 17 5 7 21 38 3 1 7 19 21 1 3 4 23 30 2 4 11 8 10 3 0 5 18 27 11 1 1 11 15 2 0 2 15 33 3 0 7 25 15 10 3 5 14 36 3 6 24 57 38 7 1 2 34 46 4 3 5 29 25 4 7 4 4 4 39 2 1 10 1 91 30 9 10 42 21 1 3 5 17 0 4 0 11 3 35 4 0 3 14 27 2 4 2 25 17 9 3 13 3 46 8 2 6 21 30 4 0 1 12 31 0 9 8 69 28 7 9 8 19 48 3 2 8 28 49 3 9 3 52 28 3 7 6 32 40 2 1 6 43 94 9 2 15 3 48 14 3 8 13 23 6 1 6 23 88 6 2 65 13 21 44 10 4 4 40 4 2 4 2 29 30 8 3 6 0 25 4 2 16 19 36 6 15 8 10 24 3 1 5 6 20 8 3 5 11 17 7 1 8 13 23 1 1 5 26 27 1 1 7 15 24 2 1 3 9 11 4 0 7 16 20 0 0 5 16 38 2 5 4 11 53 1 5 12 9 22 2 2 2 38 54 3 4 16 66 62 1 6 9 21 203 1 3 42 4 15 23 7 5 5 0 17 5 2 15 16 39 2 0 1 19 31 3 0 2 11 17 3 2 12 32 1 3 1 10 14 19 3 7 0 14 40 4 2 3 32 27 8 3 5 4 38 9 0 5 0 13 2 1 13 13 9 5 0 1 1 13 1 0 6 23 23 4 2 0 11 1 0 2 12 36 33 8 2 13 35 29 9 0 1 12 31 0 0 5 1 33 28 6 15 10 17 24 0 1 7 34 56 3 11 12 21 50 0 0 27 13 40 14 9 8 19 45 0 0 1 0 4 1 7 6 14 34 0 1 4 3 38 1 2 10 15 19 10 15 1 17 40 2 1 13 16 25 2 4 4 6 34 4 3 1 16 9 3 11 13 11 12 3 2 3 15 0 4 1 8 6 32 0 4 3 27 30 6 4 4 11 40 16 6 6 21 29 6 2 17
Manes.13G070700.v6.1 55 3 49 7 15 28 7 67 1 0 109 19 42 2 3 41 8 5 10 3 21 0 20 10 1 23 18 17 4 4 24 1 5 1 2 72 11 38 13 1 22 11 9 3 0 11 10 9 3 0 32 17 24 4 0 9 5 11 4 1 36 15 45 0 3 23 7 16 2 10 24 11 63 0 0 11 17 22 2 2 19 5 22 2 6 36 21 62 7 8 33 25 15 2 1 5 81 2 29 5 2 18 5 30 1 0 74 6 49 4 3 27 5 25 0 9 112 6 17 6 6 14 4 18 5 0 13 17 6 2 0 3 17 60 0 0 8 12 41 1 1 53 6 14 26 4 11 9 32 3 1 24 14 15 9 5 11 11 29 8 1 25 4 26 5 0 9 4 0 11 1 42 13 32 11 2 17 14 36 0 5 69 18 110 17 12 31 11 49 14 5 36 7 5 59 10 0 13 7 141 2 0 22 11 4 8 0 6 8 8 1 1 2 3 25 7 14 18 1 63 4 4 6 3 52 3 0 1 0 60 7 3 13 6 25 2 4 10 1 19 1 4 33 5 54 3 0 19 2 36 7 1 14 5 44 1 1 1 2 28 0 0 12 9 15 0 1 26 1 22 3 1 11 0 20 1 6 0 8 3 40 0 13 6 15 96 10 0 7 5 34 5 0 6 2 35 10 1 7 10 40 2 14 22 5 13 3 1 11 23 15 13 13 0 2 26 3 2 5 5 14 0 1 19 6 22 3 2 24 10 20 0 0 5 5 33 6 8 10 16 32 0 1 6 2 24 1 3 3 14 17 1 3 11 4 23 5 6 20 2 12 1 3 9 41 21 4 6 10 8 54 2 1 1 21 9 28 6 1 13 0 80 7 0 24 15 33 12 0 17 10 1 0 1 4 0 54 17 6 1 20 37 4 0 12 9 11 0 5 7 3 8 0 4 14 4 25 5 4 16 12 26 0 5 75 26 24 46 15 1 8 27 7 3 2 9 38 0 1 5 12 6 3 1 1 24 7 0 4 4 8 7 0 0 16 5 11 11 4 10 19 7 21 3 14 4 32 6 0 71 11 9 81 6 0 11 3 8 9 0 17 6 23 10 2 4 0 63 11 2 13 12 18 2 0 3 5 10 0 0 5 4 33 0 0 40 4 18 4 0 25 5 15 4 1 15 14 20 5 0 46 20 41 0 7 12 8 9 0 0 5 3 33 3 2 15 8 7 0 1 17 5 22 5 1 37 9 17 0 0 17 0 11 3 1 46 33 78 3 4 16 10 87 6 0 33 9 10 27 8 2 18 3 10 10 2 41 14 56 3 2 3 6 64 27 2 10 27 13 8 2 16 14 15 4 0 51 5 15 7 35 14 2 38 9 3 33 15 41 8 2 29 4 34 6 4 16 0 67 0 0 10 7 28 1 2 8 0 62 10 0 18 2 52 2 8 0 6 0 12 0 32 3 77 6 2 50 23 29 7 7 8 6 12 5 0 7 0 28 24 4 5 11 32 36 3 0 10 11 58 5 0 31 16 22 3 5 46 9 32 1 6 64 24 24 11 0 12 0 13 0 1 19 5 8 8 5 11 18 25 2 1 36 18 33 0 3 13 9 11 1 0 7 4 38 1 5 25 6 32 16 6 12 10 39 0 7 43 4 20 16 1 42 2 2 1 0 36 0 54 2 1 27 1 20 6 4 52 17 43 17 1 17 10 58 2 2 3
Manes.13G070800.v6.1 16 2 36 8 19 18 16 21 17 22 18 24 24 16 26 24 19 7 2 2 13 23 24 27 20 12 40 5 9 15 10 23 22 20 22 32 26 15 2 27 27 17 18 1 6 32 26 20 7 11 29 29 23 33 12 19 24 31 15 13 14 19 25 1 12 17 8 20 21 17 24 37 24 3 0 35 25 29 11 11 36 17 10 32 6 8 16 23 14 21 22 27 58 20 0 7 55 58 43 32 20 50 30 27 1 15 43 35 39 5 20 13 21 6 0 2 23 10 34 5 25 56 41 8 46 23 26 46 3 22 53 13 33 31 8 23 5 53 46 28 31 68 45 66 9 5 31 63 55 1 3 38 37 44 26 65 41 61 50 26 8 37 21 32 13 21 12 25 1 15 11 22 21 53 21 25 37 33 43 0 13 64 27 61 40 26 32 31 41 31 11 35 24 35 88 63 14 34 35 73 17 51 69 43 23 24 20 45 50 99 20 19 56 45 62 70 71 44 14 68 31 31 36 39 44 34 1 44 1 65 43 72 46 20 31 23 31 77 14 60 21 18 132 33 74 30 20 37 28 55 40 24 34 42 62 47 1 27 35 89 10 23 36 42 57 23 45 77 45 62 56 19 51 50 48 41 33 0 2 48 63 21 20 99 42 190 45 46 71 37 37 41 22 64 36 110 6 44 42 29 132 27 29 44 36 44 26 34 17 30 45 28 55 52 30 57 30 10 48 49 35 26 37 45 32 67 17 23 51 54 46 15 0 30 42 82 50 23 27 32 47 2 37 23 30 29 20 42 62 91 22 45 29 42 20 66 9 38 75 14 89 39 26 39 52 82 26 31 27 30 56 28 25 41 37 94 64 24 69 72 25 97 84 32 70 61 35 36 55 50 31 1 57 0 68 1 84 87 39 44 97 138 23 8 53 43 52 30 7 76 24 62 26 41 46 53 81 32 41 55 79 83 10 60 95 45 76 77 35 60 47 80 33 53 43 32 85 15 32 40 44 29 33 25 39 75 21 10 7 59 49 81 19 34 70 56 71 58 32 54 36 32 55 28 57 34 46 29 40 90 36 49 75 57 22 53 37 3 76 23 51 67 22 26 10 25 0 70 22 42 75 30 31 53 29 34 45 25 27 10 17 42 40 20 47 20 14 43 24 18 66 47 26 16 13 31 27 58 16 28 43 27 75 25 36 58 39 67 12 13 19 37 59 18 24 34 47 55 21 35 38 39 35 35 36 45 32 33 34 30 14 59 50 16 7 18 74 49 15 27 21 33 131 20 18 32 22 27 52 13 26 22 0 27 25 18 28 12 8 12 6 28 24 19 14 38 15 5 19 28 8 12 13 47 12 13 16 23 17 4 32 11 35 63 13 10 23 32 17 15 13 13 20 29 16 13 35 0 32 38 22 35 23 56 19 41 3 1 19 4 2 35 29 25 6 16 1 26 1 18 16 24 24 24 30 6 18 46 35 10 5 27 29 43 44 0 19 0 23 35 5 20 19 32 98 47 10 43 24 48 12 27 15 6 50 23 48 45 44 66 30 42 30 37 54 10 0 41 1 56 0 15 19 40 41 44 18 42 24 10 34 32 51 28 26 10 26 21 34 66 32 14 45 4 64 50 16 8 49 46 23 37 22 22 5 10 16 53 37 49 44 30 33 36 0 17 11 34 30 47 3 31 25 32 41 9 6 94 47 24 13 11 30 42 22 25 8 17
Manes.13G070900.v6.1 8 5 57 21 29 15 20 42 8 29 41 30 38 0 48 25 29 1 18 14 10 16 54 30 37 7 19 24 7 45 7 37 44 18 38 14 18 26 20 55 21 54 41 11 28 12 25 34 21 22 13 43 55 41 20 5 41 62 13 25 16 32 42 1 53 15 18 25 32 54 16 71 39 4 2 18 39 53 15 27 10 27 46 19 16 15 27 25 36 25 11 19 60 37 2 8 57 45 133 49 65 35 34 86 0 33 61 51 66 26 36 22 71 33 0 11 31 27 77 50 121 30 28 27 32 29 20 23 7 30 64 0 34 38 1 8 10 44 44 34 31 36 44 152 12 26 16 59 82 0 14 14 20 54 30 33 41 40 61 17 22 17 42 65 31 53 1 40 2 10 9 19 22 100 41 27 10 38 59 0 54 41 25 41 32 43 21 37 52 39 33 65 12 57 199 49 31 17 54 98 44 69 12 49 37 18 44 6 49 103 13 36 14 73 72 125 99 7 22 72 29 36 9 60 90 33 4 13 1 114 85 36 6 19 54 11 68 31 28 66 20 39 51 47 47 23 17 14 39 45 32 101 32 34 88 41 2 14 27 45 13 21 11 59 56 21 64 29 48 69 45 60 25 30 79 52 51 0 5 50 94 22 25 17 48 99 18 47 25 30 47 25 40 13 17 121 7 65 23 33 87 30 10 20 34 65 44 65 16 35 69 24 57 14 30 75 46 50 12 34 39 3 72 19 46 73 14 47 22 13 40 35 1 5 70 70 89 58 13 41 41 4 122 16 40 60 21 127 14 63 39 50 27 14 43 75 19 29 45 29 66 76 28 20 109 94 41 90 10 40 92 42 29 61 19 69 99 35 168 32 13 125 77 37 41 110 42 25 147 22 55 3 57 8 24 3 92 131 58 18 60 98 28 89 22 54 65 29 51 21 19 80 20 85 17 47 78 9 70 21 58 175 5 165 36 26 72 99 36 24 36 216 27 94 15 25 87 19 20 2 34 32 39 115 21 71 59 13 1 7 40 118 6 75 27 7 85 41 63 14 30 31 37 42 24 31 92 47 184 85 16 35 64 34 26 22 45 8 56 60 23 52 26 9 32 12 0 77 20 49 47 62 62 23 37 37 23 78 29 19 10 22 79 20 49 13 6 42 11 12 40 32 56 20 68 12 42 118 23 44 23 55 83 13 48 11 31 69 17 38 18 40 59 29 56 12 50 95 18 28 30 64 75 21 46 37 59 78 25 23 4 42 113 38 8 20 84 74 14 52 17 50 260 19 33 37 19 23 39 10 11 8 0 40 15 30 19 12 26 4 3 9 25 46 15 47 18 16 75 19 15 13 46 51 18 12 16 16 59 12 14 7 42 76 18 17 22 20 49 13 15 8 29 38 24 60 8 0 40 26 35 24 40 47 21 54 2 1 15 12 2 30 23 57 12 47 2 21 2 52 27 21 21 72 33 36 22 64 35 9 4 6 23 60 15 8 6 0 54 14 19 19 21 49 113 52 46 19 19 69 9 42 26 40 64 38 45 23 101 66 20 127 17 33 107 8 0 7 0 40 2 99 10 50 73 33 32 23 18 32 33 47 25 27 59 14 32 15 35 141 26 20 37 41 62 41 24 14 56 71 25 53 3 46 13 14 36 31 71 86 11 127 15 38 0 31 22 20 32 52 36 78 27 43 49 9 15 25 36 66 5 31 18 51 57 40 18 22
Manes.13G071000.v6.1 162 8 115 2 3 161 6 173 5 0 257 22 162 1 0 172 24 18 1 3 132 3 221 0 0 86 36 50 2 2 79 16 112 3 1 166 14 112 36 5 101 11 90 1 4 70 5 93 0 6 122 14 221 0 2 85 17 205 19 4 109 12 166 2 2 175 13 91 4 1 102 45 372 5 9 111 33 248 0 4 155 1 90 1 8 170 1 183 4 3 91 7 98 22 1 3 221 30 244 0 0 87 22 154 4 8 171 19 128 1 4 92 13 78 0 12 131 20 165 1 0 102 7 88 10 1 27 7 22 3 0 44 12 159 3 0 92 0 92 0 0 268 23 226 0 0 113 6 170 1 1 68 5 129 1 0 76 13 113 1 0 168 8 224 0 1 19 12 0 0 0 59 32 196 0 0 61 7 165 0 0 243 0 252 2 1 197 50 284 0 0 188 46 7 367 2 2 159 14 273 6 0 178 3 60 0 1 51 5 159 0 0 197 16 122 0 0 75 0 170 0 0 59 2 145 0 0 62 1 204 0 0 35 3 140 1 4 66 2 132 0 1 79 7 88 1 0 63 26 107 2 2 44 32 150 0 0 30 7 67 0 0 29 2 96 3 4 40 36 125 4 0 58 69 159 0 0 0 9 6 95 1 8 67 2 102 18 5 63 6 52 7 3 40 11 126 0 4 49 14 114 3 0 43 1 92 8 3 67 24 190 7 1 40 5 121 2 2 22 0 40 0 2 79 63 101 1 3 87 27 80 20 0 59 7 113 0 11 45 8 80 0 6 43 5 182 1 2 69 8 67 3 3 51 9 156 10 0 73 9 64 5 1 44 8 90 3 1 85 1 167 1 0 1 89 46 321 4 1 212 0 193 56 0 263 0 70 0 1 31 35 0 0 0 25 12 138 5 0 125 35 60 5 0 84 6 104 0 1 139 10 284 3 0 77 11 97 0 0 85 2 281 0 9 123 3 82 0 0 45 2 138 1 5 26 3 101 3 0 20 17 24 1 3 33 2 36 5 4 48 0 78 0 8 107 0 114 0 0 67 3 87 1 0 53 0 85 0 0 178 83 10 179 0 0 80 19 24 0 0 81 1 105 1 2 40 1 138 1 2 111 45 172 0 0 85 55 251 2 0 49 0 80 1 0 106 4 139 1 0 122 29 190 0 0 69 52 196 0 1 141 16 227 0 0 66 2 122 0 0 71 6 103 0 0 75 1 105 0 6 93 53 129 2 0 109 4 124 0 0 25 14 266 0 0 152 57 385 0 2 100 4 649 0 0 4 108 20 149 3 1 110 0 187 0 2 103 37 188 2 3 38 50 141 7 4 93 11 178 0 1 70 21 90 3 0 73 19 204 1 159 65 19 110 4 2 108 9 179 1 0 109 17 296 5 1 105 1 117 2 11 118 1 116 0 5 6 2 47 7 1 38 46 110 2 2 26 34 3 1 2 44 54 128 13 0 115 66 84 0 4 28 28 67 4 3 59 1 81 0 0 24 43 40 189 0 2 146 16 194 1 0 57 7 141 4 0 92 17 160 2 2 186 38 238 5 0 42 0 53 0 0 67 14 175 0 3 190 25 160 1 2 111 6 88 0 1 105 5 202 0 0 112 9 197 0 2 31 4 127 0 0 61 92 36 1 1 91 21 59 1 0 113 46 0 1 0 45 40 137 0 0 68 59 151 0 1 162 36 270 0 3 106 0 130 0 0 0
Manes.13G071100.v6.1 91 7 70 33 46 133 39 99 21 16 88 54 55 23 29 112 72 26 21 6 101 80 62 76 23 51 47 173 22 16 84 33 70 42 22 152 53 52 39 13 85 87 34 9 22 155 65 136 57 31 309 113 88 84 15 220 80 146 63 16 87 68 81 1 23 141 32 79 63 18 130 108 87 4 3 200 101 126 18 23 148 71 164 60 16 56 60 139 45 50 180 66 162 70 3 48 170 92 98 59 58 177 71 74 1 38 128 100 207 24 36 125 149 38 0 6 357 40 104 33 45 159 59 46 76 18 72 71 17 58 43 117 71 144 14 17 309 86 193 60 72 819 76 126 47 35 238 99 93 2 29 222 105 83 49 77 105 111 175 21 22 367 44 61 28 33 137 97 0 38 26 239 42 109 32 28 209 78 128 0 34 307 132 168 94 37 314 62 37 53 18 130 331 74 217 87 46 477 99 295 69 60 306 157 52 65 81 433 78 143 40 42 383 75 186 102 42 430 18 311 68 49 323 97 263 50 9 291 3 186 84 66 552 89 150 51 69 207 58 179 53 46 322 83 241 46 38 175 71 151 85 43 189 77 174 118 5 215 60 189 55 44 256 85 271 52 72 349 136 273 68 41 236 178 188 49 71 1 54 125 201 52 54 356 120 295 100 74 650 136 67 58 62 466 83 212 47 134 555 75 195 82 22 226 62 154 72 56 129 147 146 98 100 314 51 100 45 40 250 92 184 45 71 297 121 242 27 45 271 63 295 48 0 561 126 183 160 59 162 120 212 9 55 238 83 137 69 64 438 155 82 83 56 526 91 255 57 65 275 127 122 86 56 474 93 228 60 69 281 82 185 36 52 42 201 186 189 101 93 388 90 245 303 49 597 317 186 66 76 286 89 3 79 10 585 7 170 83 33 309 210 324 36 37 228 165 172 89 65 365 38 112 103 84 333 177 253 62 61 212 236 222 51 103 575 167 206 91 106 350 149 217 116 107 292 93 297 72 70 456 116 122 41 56 352 198 61 61 10 354 175 239 72 76 393 141 305 142 56 233 56 173 73 34 657 84 257 85 106 331 270 138 259 109 52 420 121 79 116 51 293 183 121 49 15 346 0 339 33 51 85 75 52 29 21 135 110 96 54 26 186 97 287 34 53 199 67 110 67 50 217 114 101 80 44 264 116 176 41 45 338 85 144 71 48 244 146 192 23 39 89 62 198 70 63 322 78 80 51 69 141 152 77 40 67 114 108 118 57 52 54 129 152 105 8 244 295 201 61 42 179 68 461 89 58 73 227 69 183 40 36 192 8 143 73 41 91 11 53 28 33 212 51 116 45 47 108 35 156 23 6 101 61 94 37 31 154 38 81 23 213 78 128 223 47 24 144 46 53 35 21 113 64 127 27 48 146 0 157 87 51 78 66 192 57 56 25 6 92 22 4 113 101 122 55 35 58 64 5 57 42 146 50 137 38 22 126 130 174 60 12 238 78 115 61 23 284 0 92 58 27 84 91 96 254 81 22 282 33 157 29 51 110 65 106 63 52 181 113 245 78 87 333 123 169 49 1 268 1 362 5 90 134 103 104 85 46 243 52 68 51 66 242 96 146 15 63 255 189 127 79 65 513 61 243 39 21 57 128 134 42 46 165 143 172 61 74 153 87 360 16 96 315 69 7 29 16 196 96 201 30 66 255 101 183 31 23 329 127 151 58 43 248 137 81 77 45 97
Manes.13G071200.v6.1 7 0 4 2 0 9 1 10 1 0 1 0 5 0 0 7 0 2 0 0 9 1 8 0 0 5 0 15 0 0 2 0 4 0 0 7 0 0 0 1 2 1 2 2 1 6 0 4 5 1 3 0 2 3 0 1 0 4 0 0 0 1 3 1 0 0 0 6 0 0 1 3 2 0 0 15 6 1 2 0 0 0 12 2 0 1 0 1 0 1 0 0 1 4 0 0 1 1 7 2 0 4 1 4 0 0 3 1 4 1 1 0 0 1 0 0 8 1 5 3 0 3 1 0 0 0 0 0 0 2 2 0 0 3 0 3 1 1 17 1 0 24 1 4 0 0 2 0 7 0 0 6 0 3 3 0 1 2 7 0 0 6 3 9 2 0 2 0 0 0 0 6 2 3 3 0 1 5 0 0 0 15 1 8 0 0 11 1 4 1 0 3 2 1 10 0 0 7 1 9 0 1 19 0 2 2 0 10 0 13 0 0 5 0 10 2 1 2 4 9 0 1 1 0 15 1 0 8 1 16 6 0 7 6 18 3 2 14 1 17 0 1 23 2 14 0 0 9 2 6 3 0 3 2 11 0 0 3 0 4 0 1 13 3 8 0 0 7 4 24 1 0 1 4 10 5 0 0 3 2 6 2 8 12 0 8 1 0 10 1 2 5 2 9 0 15 2 12 7 3 6 5 0 4 2 2 6 0 2 1 18 4 0 0 0 15 0 0 5 12 5 6 0 13 2 12 0 0 15 5 9 2 0 13 0 5 0 0 6 0 8 0 1 4 4 5 1 2 11 2 4 13 8 6 0 12 0 3 5 5 15 0 0 3 1 4 4 0 5 0 8 2 5 0 2 0 16 2 0 20 2 7 1 0 20 0 12 0 3 8 0 0 0 0 14 0 1 0 0 27 0 55 0 0 8 2 4 0 0 9 0 14 0 3 7 1 16 0 0 27 0 17 21 0 21 4 19 3 0 5 0 24 1 0 3 3 8 4 1 12 2 0 1 0 13 5 4 1 7 4 9 15 4 2 46 0 5 0 0 4 3 30 0 0 12 2 14 0 1 9 9 5 16 2 1 2 0 0 1 0 7 1 4 0 0 8 0 24 7 8 0 2 7 0 0 6 2 5 1 0 6 0 0 0 0 10 1 3 0 0 4 0 11 0 0 4 2 27 0 0 7 1 8 1 0 7 2 8 0 0 8 0 19 0 0 8 1 2 0 0 12 0 7 3 0 4 0 8 6 0 3 2 17 5 0 1 0 15 2 3 13 0 37 3 0 0 7 0 11 2 1 1 0 9 2 0 9 0 2 15 0 7 0 2 0 0 1 0 9 0 2 5 1 8 2 0 0 0 4 0 4 4 0 13 1 0 13 3 4 1 0 2 2 5 2 1 6 0 8 0 2 3 2 2 1 0 0 1 2 1 0 7 1 0 1 0 0 0 0 2 0 3 3 3 0 0 1 1 7 3 0 4 2 3 3 0 1 0 0 0 4 0 5 2 9 2 0 3 0 10 0 0 0 0 14 0 1 0 4 15 1 0 2 0 15 0 0 1 0 34 0 2 1 0 16 3 1 13 0 3 0 0 2 0 15 0 3 15 1 12 1 3 14 0 18 0 1 0 0 9 0 0 8 2 1 0 0 3 2 17 2 0 10 3 0 4 0 2 3 5 4 0 5 0 15 1 1 5 0 9 0 0 6 4 1 1 6 0
Manes.13G071300.v6.1 1 0 0 2 0 7 0 1 0 0 3 0 0 1 0 6 0 0 0 0 2 1 2 3 0 0 2 0 1 0 1 0 0 2 0 1 0 1 0 1 4 5 6 0 0 3 0 3 0 0 5 3 0 1 0 1 0 1 29 0 1 0 0 0 0 0 1 0 1 1 1 1 3 0 0 1 0 0 0 1 2 0 0 3 0 1 0 0 0 1 1 1 3 4 0 6 0 0 0 7 0 1 0 0 0 0 0 0 0 0 0 1 3 0 0 0 4 0 0 0 0 3 2 0 0 0 0 0 0 2 0 0 0 0 0 0 0 0 2 0 41 1 3 0 4 0 0 6 1 0 0 1 0 0 6 5 0 0 0 5 0 0 0 0 0 0 1 1 0 0 0 0 0 0 0 1 0 0 0 0 0 1 4 1 2 2 1 0 3 6 0 0 4 2 1 2 0 1 1 0 8 0 7 8 1 2 0 15 18 2 1 1 26 6 5 16 5 3 0 15 0 1 1 4 1 0 0 0 0 0 1 11 2 0 5 0 0 5 4 2 28 9 0 8 0 27 48 5 27 0 22 2 1 1 0 123 0 30 12 0 54 3 11 15 0 61 3 0 0 3 4 9 4 6 0 40 9 0 0 0 1 0 0 0 0 0 0 0 1 0 0 0 0 12 0 1 0 1 3 0 0 0 0 4 0 0 1 0 3 2 0 0 1 1 1 0 1 1 1 0 0 8 0 0 1 0 0 1 0 0 0 0 0 3 0 1 16 1 0 0 1 0 0 2 1 2 0 1 8 0 6 0 0 0 0 0 13 5 4 0 0 6 1 0 1 7 2 0 2 0 1 0 0 1 2 33 6 11 9 11 0 0 3 0 16 4 0 3 3 1 1 0 233 0 3 0 1 3 0 3 5 0 1 0 23 4 3 0 0 13 0 0 5 8 7 1 0 0 0 8 8 12 0 3 1 0 0 12 0 1 0 0 2 0 2 0 2 3 1 0 4 0 0 0 6 0 0 4 0 2 0 1 0 0 1 0 3 5 0 0 0 0 0 1 14 3 0 0 2 0 2 0 1 1 0 1 5 0 11 0 0 0 0 0 0 0 0 1 0 0 6 42 0 25 20 4 1 6 30 3 8 7 26 23 2 21 2 6 25 0 4 6 1 0 1 15 0 0 1 0 14 3 0 1 1 24 0 29 0 1 7 6 0 7 0 1 0 0 10 3 2 5 0 1 6 5 0 0 3 0 3 4 0 1 0 6 3 3 0 0 2 0 3 15 0 0 10 4 3 2 2 3 0 2 1 0 1 1 0 0 0 0 2 0 0 1 5 3 13 0 0 1 1 0 1 0 1 6 2 0 6 2 3 2 5 0 1 1 0 2 0 0 4 0 3 3 12 0 1 9 0 1 3 9 10 0 0 0 0 0 1 0 0 0 0 0 0 1 0 0 4 2 0 0 8 0 0 0 0 4 1 4 0 1 7 0 5 0 0 0 1 6 0 1 0 6 0 3 0 1 1 0 0 0 2 1 0 0 1 0 0 2 4 0 0 0 0 4 0 1 6 0 2 6 2 2 5 0 1 0 1 10 1 0 0 7 5 0 9 0 5 0 6 5 0 10 4 2 0 0 0 0 3 0 0 3 4 6 0 1 1 0 4 12 0 49 0 1 0 0 0 0 1 0 4 0 0 0 2 2 0 3 4 4 1 15 0 1
Manes.13G071400.v6.1 0 0 0 0 3 0 1 4 1 3 2 0 1 0 13 0 1 0 2 1 0 2 1 8 5 0 0 0 2 3 0 0 0 0 2 0 0 1 2 2 0 1 1 0 0 0 1 2 2 13 0 0 0 0 4 0 0 1 0 4 0 1 0 0 2 0 0 2 6 8 0 4 0 1 2 0 1 7 1 5 1 0 0 0 0 0 0 3 1 0 0 2 3 0 0 0 0 0 0 0 4 0 0 0 0 3 0 0 1 0 3 0 0 0 0 0 0 0 2 2 5 0 0 1 0 0 0 0 0 0 0 0 0 1 0 0 3 2 6 0 1 0 0 0 0 1 0 2 0 0 9 0 0 0 1 4 1 1 2 0 3 0 0 0 4 3 0 1 0 0 2 0 0 0 0 2 0 0 2 0 10 3 0 5 0 4 0 1 0 2 2 0 0 0 0 2 5 0 0 4 2 2 0 0 0 0 5 0 0 0 2 2 0 0 3 0 0 1 0 3 3 4 0 0 1 1 0 0 0 2 2 6 0 0 2 1 6 0 0 2 4 1 0 0 4 1 1 0 2 0 0 0 0 1 3 0 0 2 0 1 4 0 0 1 4 1 17 0 0 1 0 0 0 0 1 1 4 0 0 1 1 0 0 1 0 1 2 22 0 0 3 0 4 0 1 4 0 0 0 3 2 4 0 0 0 3 0 9 0 0 2 1 3 0 0 1 0 6 0 0 1 0 0 1 0 2 1 5 0 0 0 2 0 0 0 0 0 0 0 0 5 0 0 0 1 0 1 3 0 1 2 3 3 0 1 1 0 3 1 1 0 0 0 0 1 3 8 16 0 4 5 2 10 2 0 0 1 7 4 0 3 3 0 2 0 1 7 3 4 1 0 0 1 0 0 0 2 0 3 0 3 4 0 2 2 2 0 1 3 0 0 1 0 7 0 1 2 1 12 0 0 2 3 1 5 0 2 7 0 0 5 1 3 4 0 0 0 0 5 0 3 0 3 3 1 0 0 2 0 0 2 0 5 0 1 0 0 5 3 0 0 8 1 5 0 0 2 7 3 2 0 1 7 2 46 0 0 0 1 1 0 1 2 4 3 0 0 10 2 1 0 0 1 2 6 0 2 0 0 0 2 3 9 3 7 0 0 2 6 7 0 0 1 3 0 0 1 0 2 7 0 1 1 0 0 0 1 1 0 0 1 1 4 1 1 0 1 0 1 12 0 1 2 5 9 0 2 2 0 2 1 0 1 0 5 0 3 4 1 8 0 1 5 0 17 3 1 0 1 0 3 0 1 2 5 5 0 0 0 0 9 0 1 1 0 1 0 1 1 1 1 1 0 2 8 10 0 0 0 1 0 0 1 4 0 0 0 0 0 4 1 0 1 0 2 5 0 0 10 1 7 0 1 2 4 6 0 0 2 1 0 0 0 2 0 3 0 1 0 1 1 0 1 5 3 1 0 1 1 0 2 0 0 1 0 2 0 0 1 0 0 0 0 0 1 0 2 0 0 4 3 1 0 0 0 3 5 0 2 8 0 6 0 0 3 0 0 1 0 0 0 2 0 0 1 1 5 0 1 3 1 3 0 0 1 0 2 0 0 0 1 6 0 3 2 0 0 0 0 2 0 1 0 0 6 0 0 0 1 1 0 0 3 0 0 1 0 1 3 2 0 0 0 1 0 0 1 0 0 0 2 10 0 0 2 0 6 1
Manes.13G071500.v6.1 0 0 0 0 0 0 0 0 0 0 0 0 0 0 0 0 0 0 0 0 0 0 0 0 0 0 0 0 0 0 0 0 0 0 0 0 0 0 0 0 0 0 0 0 0 0 2 0 0 0 0 0 0 0 0 0 0 0 0 0 0 0 0 0 0 0 0 0 0 0 0 0 0 0 0 0 0 0 0 0 0 0 0 0 0 0 0 0 0 0 0 0 0 0 0 0 0 0 0 0 0 0 0 0 0 0 0 0 0 0 0 0 0 0 0 0 0 0 0 0 0 0 0 0 0 0 0 0 0 0 0 0 0 0 0 0 0 0 0 0 0 0 0 0 0 0 0 0 0 0 0 0 0 0 0 0 0 0 0 0 0 0 0 0 0 0 0 0 0 0 0 0 0 0 0 0 0 0 0 0 0 0 0 0 0 0 0 0 0 0 0 0 0 0 0 0 0 0 0 0 0 0 0 0 0 0 0 0 0 0 0 0 0 0 0 0 0 0 0 0 0 0 0 0 0 0 0 0 0 0 0 0 0 0 0 0 0 0 0 0 0 0 0 0 0 0 0 0 0 0 0 0 0 0 0 0 0 0 0 0 0 0 0 0 0 0 0 0 0 0 0 0 0 0 0 0 0 0 0 0 0 0 0 0 0 0 0 0 0 0 0 0 0 0 0 0 0 0 0 0 0 0 0 0 0 0 0 0 0 0 0 0 0 0 0 0 0 0 0 0 0 0 0 0 0 0 0 0 0 0 0 0 0 0 0 0 0 0 0 0 0 0 0 0 0 0 0 0 0 0 0 0 0 0 0 0 0 0 0 0 0 0 0 0 0 0 0 0 0 0 0 0 0 0 0 0 0 0 0 0 0 0 0 0 0 0 0 0 0 0 0 0 0 0 0 0 0 0 0 0 0 0 0 0 0 0 0 0 0 0 0 0 0 0 0 0 0 0 0 0 0 0 0 0 0 0 0 0 0 0 0 0 0 0 0 0 0 0 0 0 0 0 0 0 0 0 0 0 0 0 0 0 0 0 0 0 0 0 0 0 0 0 0 0 0 0 0 0 0 0 0 0 0 0 0 0 0 0 0 0 0 0 0 0 0 0 0 0 0 0 0 0 0 0 0 0 0 0 0 0 0 0 0 0 0 0 0 0 0 0 0 0 0 0 0 0 0 0 0 0 0 0 0 0 0 0 0 0 0 0 0 0 0 0 0 0 0 0 0 0 0 0 0 0 0 0 0 0 0 0 0 0 0 0 0 0 0 0 0 0 0 0 0 0 0 0 0 0 0 0 0 0 0 0 0 0 0 0 0 0 0 0 0 0 0 0 0 0 0 0 0 0 0 0 0 0 0 0 0 0 0 0 0 0 0 0 0 0 0 0 0 0 0 0 0 0 0 0 0 0 0 0 0 0 0 0 0 0 0 0 0 0 0 0 0 0 0 0 0 0 0 0 0 0 0 0 0 0 0 0 0 0 0 0 0 0 0 0 0 0 0 0 0 0 0 0 0 0 0 0 0 0 0 0 0 0 0 0 0 0 0 0 0 0 0 0 0 0 0 0 0 0 0 0 0 0 0 0 0 0 0 0 0 0 0 0 0 0 0 0 0 0 0 0 0 0 0 0 0 0 0 0 0 0 0 0 0 0 0 0 0 0 0 0 0 0 0 0 0 0 0 0 0 0 0 0 0 0 0 0 0 0 0 0 0 0 0 0
Manes.13G071600.v6.1 0 0 0 0 0 0 0 0 0 0 0 0 0 0 0 0 0 0 0 0 0 0 0 0 0 0 0 0 0 0 0 0 0 0 0 0 0 0 0 0 0 0 0 0 0 0 0 0 0 0 0 0 0 0 0 0 0 0 0 0 0 0 0 0 0 0 0 0 0 0 0 0 0 0 0 0 0 1 0 0 0 0 0 0 0 0 0 0 0 0 0 0 0 0 0 0 0 1 0 0 0 0 0 0 0 0 0 0 0 0 0 0 0 0 0 0 0 0 0 0 0 0 0 0 0 0 0 0 0 0 0 0 0 0 0 0 0 0 0 0 0 0 0 0 0 0 0 0 0 0 0 0 0 0 0 0 0 0 1 0 0 0 1 0 0 0 0 0 0 0 0 0 0 0 0 0 0 0 0 0 0 0 0 0 0 0 0 0 0 0 0 0 0 0 0 0 0 0 1 0 0 0 0 0 0 0 0 0 0 0 0 0 0 0 0 0 0 0 0 1 0 0 0 0 0 0 0 0 0 0 0 0 0 0 0 0 0 0 0 0 0 0 0 0 0 0 0 0 0 0 0 0 0 0 1 0 0 0 0 0 0 0 0 0 0 0 0 0 0 0 0 0 0 0 0 0 0 0 0 0 0 0 0 0 0 3 0 0 0 0 0 0 0 0 0 1 0 0 0 0 0 0 0 0 0 1 0 0 0 1 1 1 0 0 0 1 0 0 0 0 1 0 0 1 0 0 0 0 0 1 1 0 0 0 0 0 0 0 0 0 0 0 0 0 0 1 1 0 0 0 0 0 0 0 0 2 0 0 0 0 0 0 0 0 0 0 0 0 0 0 0 0 0 0 1 0 1 0 0 0 0 0 0 0 0 1 0 0 0 0 0 0 0 0 0 0 0 0 0 0 0 0 0 0 0 0 0 0 0 0 0 0 0 0 0 0 0 0 0 3 0 0 0 0 0 0 0 0 0 0 0 0 0 0 0 0 0 0 0 0 0 0 0 0 0 0 0 0 0 0 0 0 0 0 0 0 0 0 0 0 1 1 0 0 0 0 3 0 0 0 0 1 0 0 0 0 0 0 0 0 0 0 0 0 0 0 0 0 0 0 0 0 0 0 0 0 0 0 0 0 0 0 0 0 0 0 0 0 0 0 0 0 0 0 0 0 0 0 0 0 0 0 0 0 0 0 0 1 0 0 0 1 0 0 0 0 0 0 0 0 0 0 0 0 0 2 0 0 0 0 0 0 0 0 0 0 0 0 0 0 0 0 0 0 0 0 0 0 0 0 0 0 0 0 0 0 0 0 0 0 0 0 0 0 0 0 0 0 0 0 0 0 0 0 0 0 0 0 0 0 0 0 0 0 0 0 0 0 0 0 0 0 0 0 0 0 0 0 0 0 0 0 0 7 0 0 0 0 0 0 0 0 0 0 0 0 0 0 0 0 0 0 0 0 0 0 0 0 0 0 0 0 0 0 0 0 0 0 0 0 0 0 0 0 0 0 0 0 0 0 0 0 0 0 0 0 0 0 0 0 0 0 0 0 0 0 0 0 0 0 0 0 0 0 0 0 0 0 0 0 0 0 0 0 0 0 0 0 0 0 0 0 0 0 0 0 0 0 0 0 0 0 0 0 0 0 0 0 0 0 0 0 0 0 0 1 0 0 0 0 0 0 0 0 0 0 0 0 0 0 0 0 0 0 0 0 0 0
Manes.13G071700.v6.1 0 0 0 0 0 0 0 0 0 0 0 0 0 0 0 0 0 0 0 0 0 0 0 0 0 0 0 0 0 0 0 0 0 0 0 0 0 0 0 0 0 0 0 0 0 0 0 0 0 0 0 0 0 0 0 0 0 0 0 0 0 0 0 0 0 0 0 0 0 0 0 0 0 0 0 0 0 0 0 0 0 0 0 0 0 0 0 0 0 0 0 0 0 0 0 0 0 0 0 0 0 0 0 0 0 0 0 0 0 0 0 0 0 0 0 0 0 0 0 0 0 0 0 0 0 0 0 0 0 0 0 0 0 0 0 0 0 0 0 0 0 0 0 0 0 0 0 0 0 0 0 0 0 0 0 0 0 0 0 0 0 0 0 0 0 0 0 0 0 0 0 0 0 0 0 0 0 0 0 0 0 0 0 1 0 0 0 0 0 0 0 0 0 0 0 0 0 0 0 0 0 0 0 0 0 0 0 0 0 0 0 0 0 0 0 0 0 0 0 0 0 0 0 0 0 0 0 0 0 0 0 0 0 0 0 0 0 0 0 0 0 0 0 0 0 0 0 0 0 0 0 0 0 0 0 0 0 0 0 0 0 0 0 0 0 0 0 0 0 0 0 0 0 0 0 0 0 0 0 0 0 0 0 0 0 0 0 0 0 0 0 0 0 0 0 0 0 0 0 0 0 0 0 0 0 0 0 0 0 0 0 0 0 0 0 0 0 0 0 0 0 0 0 0 0 0 0 0 0 0 0 0 0 0 0 0 0 0 0 0 0 0 0 0 0 0 0 0 0 0 0 0 0 0 0 0 0 0 0 0 0 0 0 0 0 0 0 0 0 0 0 0 0 0 0 0 0 0 0 0 0 0 0 0 0 0 0 0 0 0 0 0 0 0 0 0 0 0 0 0 0 0 0 0 0 0 0 0 0 0 0 0 0 0 0 0 0 0 0 0 0 0 0 0 0 0 0 0 0 0 0 0 0 0 0 0 0 0 0 0 0 0 0 0 0 0 0 0 0 0 0 0 0 0 0 0 0 0 0 0 0 0 0 0 0 0 0 0 0 0 0 0 0 0 0 0 0 0 0 0 0 0 0 0 0 0 0 0 0 0 0 0 0 0 0 0 0 0 0 0 0 0 0 0 0 0 0 0 0 0 0 0 0 0 0 0 0 0 0 0 0 0 0 0 0 0 0 0 0 0 0 0 0 0 0 0 0 0 0 0 0 0 0 0 0 0 0 0 0 0 0 0 0 0 0 0 0 0 0 0 0 0 0 0 0 0 0 0 0 0 0 0 0 0 0 0 0 0 0 0 0 0 0 0 0 0 0 0 0 0 0 0 0 0 0 0 0 0 0 0 0 0 0 0 0 0 0 0 0 0 0 0 0 0 0 0 0 0 0 0 0 0 0 0 0 0 0 0 0 0 0 0 0 0 0 0 0 0 0 0 0 0 0 0 0 0 0 0 0 0 0 0 0 0 0 0 0 0 0 0 0 0 0 0 0 0 0 0 0 0 0 0 0 0 0 0 0 0 0 0 0 0 0 0 0 0 0 0 0 0 0 0 0 0 0 0 0 0 0 0 0 0 0 0 0 0 0 0 0 0 0 0 0 0 0 0 0 0 0 0 0 0 0 0 0 0 0 0 0 0 0 0 0 0 0 0 0 0 0 0 0 0 0 0 0 0 0 0 0 0 0 0 0 0 0 0 0 0
Manes.13G071800.v6.1 0 0 2 0 3 0 0 1 0 0 0 1 0 0 1 0 1 2 0 1 1 1 2 1 1 1 2 3 1 1 0 0 2 0 0 0 0 0 2 0 0 8 1 0 0 0 1 3 0 2 0 0 0 1 0 0 1 1 0 0 3 3 0 0 1 0 0 2 2 1 0 1 1 0 0 0 2 3 0 0 0 1 0 0 0 0 0 1 3 1 0 2 2 0 0 0 1 2 1 2 0 2 0 0 0 0 0 0 1 0 0 1 0 1 0 0 0 0 0 0 0 1 3 0 0 3 0 0 0 0 0 0 0 0 0 0 0 1 3 3 4 0 1 3 0 0 0 1 0 0 0 0 2 0 0 0 2 0 1 1 0 1 3 3 1 0 0 1 0 0 0 0 0 4 0 0 0 1 0 1 0 1 0 1 3 0 0 1 0 3 1 0 0 1 5 7 0 0 9 8 0 0 1 3 0 3 0 2 3 8 1 3 1 4 5 1 0 1 0 12 2 0 1 4 6 10 0 0 0 4 9 1 0 0 1 0 0 1 2 3 5 6 2 17 0 7 10 2 7 4 11 1 1 6 3 11 0 0 5 0 3 1 2 2 1 3 4 2 5 13 2 0 0 4 0 1 7 0 0 5 4 0 0 2 21 3 0 5 1 2 3 0 1 2 5 4 4 5 3 3 0 0 0 0 6 6 33 1 0 12 7 14 2 1 1 6 4 1 1 5 0 12 1 3 4 1 1 0 1 7 1 0 0 0 1 2 0 0 0 6 3 0 0 1 2 6 9 0 1 4 3 1 1 0 5 6 0 1 1 5 5 0 0 0 0 7 5 5 1 2 2 6 3 0 2 0 2 0 0 2 2 6 0 1 1 4 3 2 0 0 15 0 14 1 0 0 2 0 0 0 0 4 0 1 2 1 0 3 2 0 0 12 3 2 0 3 3 0 0 0 3 8 0 0 1 8 1 16 0 0 0 2 4 0 0 3 5 0 1 0 2 7 5 0 0 4 0 1 0 0 8 1 0 0 1 0 4 2 1 0 3 3 3 0 3 4 0 1 1 1 0 0 2 0 1 0 4 0 5 0 0 4 6 1 1 0 0 1 1 0 0 2 1 8 0 0 1 1 3 1 0 0 13 4 1 2 0 1 4 0 0 2 1 1 0 1 1 5 1 1 0 2 3 1 1 5 0 11 2 1 1 1 7 0 0 1 0 1 3 0 0 3 2 3 1 2 8 1 2 0 1 7 0 3 0 0 8 4 1 2 0 2 16 0 0 1 1 1 11 3 2 1 0 3 0 1 1 0 1 0 0 2 2 1 0 1 0 0 5 3 0 1 2 1 3 0 0 0 1 0 1 0 2 2 1 0 0 5 0 3 0 0 2 4 2 0 1 0 7 0 0 0 0 6 0 0 0 1 0 1 0 0 3 0 5 4 0 1 0 2 1 0 2 3 0 0 0 5 3 0 0 1 0 1 0 1 2 0 0 0 2 0 3 8 3 2 0 0 1 0 1 0 0 2 2 0 0 0 3 1 2 7 1 2 1 5 0 0 0 2 0 0 0 2 8 1 0 2 1 1 2 1 0 0 3 0 0 0 1 4 6 0 0 9 1 4 2 0 0 13 1 0 0 6 0 14 3 0 4 0 0 4 0 1 0 5 2 0 0 2 4 1 0 7 4 4 0 0 0 3 0 1 1 4 0 6 0 0
Manes.13G071900.v6.1 0 0 0 0 0 0 3 1 0 0 0 0 0 0 0 0 2 0 3 0 0 0 0 0 0 0 2 0 0 0 0 0 0 0 0 0 0 1 0 1 0 1 0 0 0 0 2 1 0 0 0 0 0 0 1 0 4 0 0 0 0 0 1 0 0 0 0 0 0 0 0 1 0 0 0 0 1 1 0 0 0 0 0 1 0 0 0 1 0 0 0 0 0 3 0 0 0 0 0 2 0 0 0 0 0 0 0 2 0 0 0 0 0 0 0 0 0 3 0 0 1 0 0 2 2 0 0 0 0 0 0 0 0 3 0 0 0 0 1 0 1 0 2 0 0 0 0 0 0 0 0 0 5 0 1 0 0 0 4 2 0 0 1 0 0 0 0 1 0 0 0 0 1 0 1 0 0 5 0 0 0 0 0 4 0 1 0 0 0 1 0 0 0 2 0 0 0 0 0 3 2 0 0 0 0 0 0 0 2 0 0 0 0 1 2 0 0 0 0 4 0 0 0 1 2 0 0 0 0 1 0 2 0 0 0 0 0 0 1 1 0 0 0 0 2 0 0 0 0 0 0 0 0 0 5 0 0 0 1 2 0 0 0 1 0 0 0 0 0 2 0 0 0 0 2 1 1 0 1 2 7 0 0 0 1 2 0 0 0 2 2 0 0 0 0 2 0 0 0 0 5 0 0 0 1 0 0 0 0 4 3 3 0 0 1 3 0 0 0 0 1 0 0 0 1 1 0 0 0 0 0 0 0 0 2 0 0 0 0 0 0 0 0 0 0 1 0 0 0 3 1 0 0 0 1 1 0 1 0 0 5 0 0 0 1 2 0 0 0 4 3 0 2 0 0 0 0 0 0 0 0 4 0 0 0 0 0 1 0 0 0 0 4 0 0 0 0 0 0 0 0 1 0 0 4 0 0 0 0 0 0 0 0 0 0 2 0 0 0 0 0 7 0 0 0 1 0 0 0 0 0 0 0 0 0 0 0 0 0 0 1 0 0 0 0 0 0 0 0 0 0 0 0 0 0 0 0 0 0 0 1 2 0 0 0 0 1 0 0 3 0 0 6 2 0 0 0 2 2 0 0 1 0 0 0 0 0 2 1 2 0 1 0 0 0 0 0 0 0 0 0 0 2 0 0 0 0 3 0 0 0 1 0 0 0 0 0 2 0 0 0 3 2 0 0 0 1 1 0 0 0 0 0 0 0 0 0 0 0 0 0 0 0 0 0 0 0 0 0 0 0 0 0 0 0 0 0 3 1 0 0 0 0 0 2 8 0 0 2 1 0 0 0 1 0 0 0 0 0 0 0 0 0 4 0 0 0 0 0 0 0 0 0 2 0 0 0 0 2 1 0 0 0 0 0 0 1 3 0 0 0 0 2 2 0 0 0 0 0 0 0 0 0 0 0 0 0 0 0 0 0 0 0 2 0 0 0 0 0 0 0 0 0 2 0 1 0 1 1 0 0 0 1 2 0 0 1 0 1 0 0 0 0 1 1 0 0 0 0 0 0 1 0 0 0 0 0 0 0 0 0 0 0 11 0 0 0 0 0 0 0 0 1 0 0 0 0 0 4 0 4 0 0 1 1 0 0 0 1 0 0 0 0 0 1 0 0 0 0 0 0 0 0 0 0 0 0 0 0 0 0 0 0 0 0 0 0 0 0 0 0 0 0 0 2 0 0 0 0 3 0 1 0 0 1 0 0 1
Manes.13G072000.v6.1 3983 143 1302 216 287 1535 428 537 222 460 4339 762 957 94 710 1526 241 103 138 334 1914 238 721 256 520 1559 276 312 89 383 2751 212 755 176 762 4570 338 373 605 198 2148 451 501 127 417 2333 288 420 326 286 4186 474 690 294 333 1489 303 584 558 722 2128 429 953 20 607 4693 449 452 210 613 2615 491 763 42 54 2188 454 691 201 661 3371 247 756 227 448 3307 747 806 431 513 3398 273 707 480 15 245 5074 505 1063 187 319 2809 444 969 21 494 4301 480 825 496 582 3064 369 412 8 177 1943 295 275 53 280 2979 630 546 715 413 733 260 65 206 154 1165 736 723 57 274 1606 417 530 174 202 4732 339 563 370 853 1256 303 430 18 176 3854 500 616 123 192 4107 690 717 436 674 3089 211 638 181 157 1141 533 20 588 530 2417 310 562 272 391 1538 289 688 4 676 4230 1124 1172 716 617 3480 498 798 316 527 1211 1583 408 881 208 279 2105 290 787 188 289 3201 677 375 328 371 1089 247 359 121 214 1094 282 533 298 428 3134 144 625 255 633 1554 275 319 136 63 761 45 822 279 143 1791 141 406 184 441 2673 209 405 199 470 3403 472 556 110 268 1785 213 595 194 250 3303 372 750 148 21 1720 418 569 171 442 2204 378 618 244 574 3839 237 530 288 562 2099 293 554 272 645 9 201 471 686 219 138 1865 166 927 192 467 1433 635 619 283 237 854 290 753 106 424 1938 395 975 426 429 796 183 350 123 215 1351 203 324 240 610 805 259 641 150 273 553 297 336 161 338 858 284 513 68 295 1540 261 223 166 4 850 256 389 317 260 694 293 301 37 254 1013 234 476 313 477 698 436 341 278 201 1290 221 386 117 197 977 247 746 209 217 2251 333 343 196 314 1655 206 505 135 116 292 1400 517 1093 296 411 3581 320 1587 750 341 1491 421 345 188 494 4086 183 12 185 37 1834 27 657 555 371 892 372 267 119 119 866 409 312 279 319 2145 197 556 185 293 1136 215 295 117 215 1410 316 578 138 551 1820 195 300 139 103 415 332 531 296 584 1149 465 557 204 193 1344 504 289 192 270 1066 688 451 132 62 1693 482 544 144 365 2869 383 398 247 414 1601 298 301 234 373 1734 284 832 235 665 606 1847 381 985 197 184 3436 892 130 448 795 1887 346 557 135 612 748 10 557 93 228 1579 206 593 148 270 1640 658 410 122 179 323 269 302 59 279 3280 488 613 184 328 1999 291 519 200 289 1415 495 502 136 249 1547 228 420 130 318 722 450 618 136 188 2504 356 710 202 428 2982 242 323 123 157 1737 260 428 139 182 2059 268 576 64 421 241 356 875 209 620 4780 722 961 141 637 2290 357 2827 237 620 722 2941 498 638 190 434 3510 42 769 312 268 3126 237 496 115 353 3359 293 947 402 440 3393 557 821 302 404 2062 294 476 160 161 2261 184 587 143 1203 976 346 775 266 358 1355 226 718 135 130 2636 408 507 196 333 4123 10 1066 153 390 1647 574 257 174 383 212 36 375 247 28 1464 185 857 131 461 131 455 85 238 727 2783 198 929 235 801 2311 371 696 79 218 1742 752 1189 453 715 1064 16 720 292 545 313 1251 386 750 280 498 1300 276 1019 296 554 1646 781 589 210 320 3427 297 750 265 360 2030 345 945 200 16 780 9 223 25 214 1940 222 469 230 300 1268 296 524 217 208 842 374 386 76 167 911 371 731 134 97 2243 135 438 275 245 635 252 392 296 571 1419 299 355 298 216 2660 242 266 118 399 1546 478 23 208 823 2805 219 542 113 515 1866 174 786 167 301 2385 494 1098 93 558 2769 292 598 269 350 578
Manes.13G072100.v6.1 11 8 9 14 26 5 29 4 12 0 5 12 9 32 6 4 14 0 80 6 3 4 7 163 23 4 48 6 20 10 1 2 2 3 5 1 51 16 16 5 2 36 8 108 9 8 9 14 35 13 5 31 8 51 25 4 54 17 46 28 6 11 13 0 10 5 8 1 29 1 6 15 29 1 0 6 21 38 18 38 10 23 6 37 12 13 98 64 27 52 2 38 10 27 1 104 1 6 1 9 8 0 4 1 0 7 0 40 0 1 18 1 19 2 0 9 4 95 16 38 8 0 4 0 54 0 1 0 0 46 6 11 21 1 0 4 3 3 1 6 6 2 6 3 44 21 28 9 4 1 36 5 20 9 64 30 11 5 3 9 2 1 4 4 7 4 9 4 0 54 40 17 45 1 14 44 13 30 1 0 104 8 47 159 143 39 23 54 10 70 44 21 3 25 8 122 45 5 38 40 64 34 12 39 4 52 70 4 28 14 58 58 4 10 36 24 1 0 0 4 18 6 2 5 2 16 0 9 0 9 82 3 0 48 1 10 10 3 14 14 10 1 1 3 0 9 5 1 2 2 5 10 3 12 0 3 0 2 9 2 24 11 0 27 4 71 11 2 8 7 9 7 2 8 16 5 31 0 5 7 4 6 16 2 20 1 3 20 1 48 1 23 12 5 19 0 138 3 1 10 0 31 7 3 7 5 3 5 1 14 2 3 10 4 6 2 5 4 1 11 2 3 3 1 5 5 8 1 2 6 2 3 0 0 3 4 3 3 2 1 1 4 1 2 2 1 10 4 0 2 2 2 9 0 5 1 1 3 0 10 1 4 2 3 3 1 16 12 3 13 8 11 8 13 8 15 17 20 17 3 13 20 14 19 8 17 0 47 14 0 17 0 15 13 7 0 12 35 16 6 1 2 96 5 4 16 0 42 15 10 5 11 10 20 4 2 0 37 6 15 0 40 55 3 4 5 5 41 28 1 9 10 31 3 3 13 1 21 11 4 36 15 46 2 1 4 1 36 7 1 2 1 67 21 2 13 0 38 17 3 22 4 15 8 5 10 3 22 1 2 7 16 7 16 30 1 3 4 27 14 8 32 6 55 14 1 0 7 21 2 1 28 27 19 3 5 6 3 1 0 3 5 0 10 5 10 33 2 27 1 4 4 5 9 12 6 58 11 4 5 0 1 0 56 0 0 3 1 10 2 0 11 0 5 0 0 11 2 8 14 1 4 16 13 17 0 3 1 3 1 25 0 4 72 20 4 19 14 132 12 2 3 22 28 22 80 24 38 32 100 114 26 5 99 349 68 40 89 74 97 119 10 131 23 54 28 18 22 169 34 69 25 67 27 341 122 24 19 74 141 27 7 62 18 199 25 40 102 37 63 50 19 23 105 54 38 17 0 42 30 59 65 71 7 66 74 81 1 56 93 5 6 49 17 38 33 0 122 3 24 32 41 90 39 109 73 89 162 22 170 66 28 83 17 42 117 13 0 15 125 107 84 15 35 26 41 58 43 59 11 100 41 7 186 30 71 34 9 24 19 121 12 22 65 6 100 4 8 2 5 7 29 14 8 23 38 14 10 27 57 15 29 11 52 6 49 34 12 18 3 30 29 9 19 16 2 113 5 11 19 80 34 5 7 8 118 35 3 9 26 224 28 12 91 1 79 41 0 12 11 32 36 0 72 12 263 38 1 21 85 196 75 23 20 4 146 114 65
Manes.13G072200.v6.1 1 0 0 0 0 6 0 3 0 0 0 0 0 0 0 4 0 0 0 0 0 0 3 0 0 0 0 2 0 0 2 0 1 0 0 1 0 0 0 0 2 0 1 0 0 4 0 1 0 0 0 0 0 0 0 0 0 7 0 0 0 0 1 0 0 0 0 0 0 0 1 1 0 0 0 1 0 2 0 0 0 0 0 0 0 0 0 0 0 0 0 0 0 0 0 0 4 0 0 0 0 0 0 0 0 0 0 0 0 0 0 5 0 0 0 0 0 0 2 0 0 0 0 1 0 0 0 0 0 0 0 0 0 1 0 0 0 0 0 0 0 2 0 0 0 0 1 0 0 0 0 0 0 0 0 0 0 0 4 1 0 5 0 0 0 0 3 0 0 0 0 3 0 0 0 0 1 1 5 0 0 10 0 11 3 0 3 0 0 0 0 2 0 0 0 0 0 0 0 1 0 0 6 0 0 2 0 0 0 0 0 0 0 0 0 0 0 12 0 6 0 0 0 0 0 0 0 0 0 1 2 0 0 4 0 0 0 0 0 3 0 0 0 0 0 0 0 0 0 2 0 0 0 0 1 0 0 0 0 5 0 0 8 0 4 0 0 0 0 0 0 0 0 0 1 0 0 0 6 0 0 0 0 0 0 0 0 0 4 0 0 0 0 0 0 2 0 0 1 0 1 0 0 4 0 3 0 0 26 0 26 0 0 2 0 1 0 0 0 0 1 0 0 0 0 2 0 0 0 0 0 0 0 0 0 12 0 0 0 0 2 0 1 0 0 9 2 1 1 0 1 0 0 0 0 0 0 0 3 4 9 0 1 1 0 0 0 0 0 0 0 0 1 0 3 1 2 0 0 2 0 2 0 0 0 0 0 0 0 0 0 2 0 0 0 0 0 0 0 0 0 0 0 0 0 0 0 0 0 3 0 4 0 0 4 0 16 0 0 0 0 1 0 0 1 0 1 0 0 0 0 0 0 0 0 0 1 0 0 0 0 0 0 0 0 0 0 0 0 1 0 2 0 0 7 0 1 0 0 1 0 0 0 0 0 0 1 0 0 0 2 0 1 0 0 3 0 0 0 0 1 0 0 0 0 1 0 0 0 0 0 1 0 0 0 3 0 0 0 0 6 0 3 0 0 1 0 1 0 0 11 0 11 0 0 0 0 1 0 0 3 0 1 0 0 0 0 0 0 0 0 3 0 0 0 1 0 0 0 0 0 0 0 0 0 3 0 6 0 0 0 0 10 0 0 0 0 1 0 0 0 0 10 0 0 0 0 0 0 0 0 5 0 18 0 0 1 0 0 0 0 2 0 0 0 0 1 0 6 0 0 0 0 1 0 0 0 0 1 0 0 0 0 1 0 0 0 0 0 0 0 0 0 2 0 0 0 0 1 0 0 1 0 0 0 0 0 0 0 0 0 0 0 2 0 0 0 0 0 0 0 0 0 1 0 0 0 0 0 0 0 0 0 0 0 0 0 0 0 0 0 0 1 0 0 0 0 0 0 3 0 0 0 0 0 0 0 0 0 0 5 0 5 0 1 0 0 0 0 0 0 0 0 0 2 0 0 0 0 1 0 0 0 0 0 0 0 0 0 0 0 0 4 0 0 0 0 0 0 2 0 0 4 0 0 0 0 0 0 0 0 0 0 0 0 0 0 2 0 0 0 0 0 0 0 0 0 0 0 0 0 0 1 0 0 0 0 0
Manes.13G072300.v6.1 289 126 703 336 162 385 225 807 114 53 731 550 662 258 199 317 229 75 420 70 230 118 639 675 102 527 339 459 126 83 449 56 438 230 29 486 223 265 388 102 211 277 422 97 53 304 423 429 275 30 342 391 470 249 19 195 289 611 298 98 216 403 483 10 52 305 762 350 255 51 250 718 695 26 31 252 635 837 210 91 216 271 773 365 59 1095 1505 963 1047 1047 349 804 570 337 8 482 868 193 485 256 74 350 154 909 9 147 810 533 463 169 94 354 401 497 3 69 248 296 230 36 86 240 372 253 864 38 56 120 51 144 30 517 487 358 75 85 223 290 311 193 92 431 219 437 563 88 343 230 642 8 81 265 354 756 458 166 1200 454 412 187 50 364 187 1073 190 81 237 205 5 577 44 388 200 444 396 326 215 321 342 0 167 661 915 1454 699 76 347 490 363 557 27 710 225 191 881 315 38 231 257 961 278 24 326 465 460 202 71 240 358 787 166 103 287 174 362 420 83 173 33 233 150 69 384 206 354 171 28 119 9 801 588 158 250 253 371 196 47 347 176 409 63 25 667 198 556 152 58 197 84 428 78 25 290 142 455 132 7 222 231 166 20 25 133 199 327 79 103 287 207 701 209 164 256 159 470 84 116 3 254 355 658 449 134 269 195 524 145 62 572 631 334 246 98 438 466 468 102 105 388 292 424 371 24 388 404 418 245 60 276 539 213 593 218 309 366 376 205 65 274 549 350 146 41 335 897 309 65 77 204 283 199 340 2 292 295 225 422 59 100 358 247 13 60 96 217 367 247 35 162 529 232 426 136 158 258 397 137 108 225 313 409 123 80 144 307 222 298 39 216 271 498 573 133 102 364 97 892 527 20 526 392 1027 312 145 548 317 354 342 82 244 54 6 85 39 486 19 397 464 38 203 458 208 130 43 271 309 222 233 60 340 162 1017 227 73 102 322 384 152 50 280 152 458 182 72 491 251 159 79 77 131 552 323 526 66 170 430 306 423 99 373 545 330 91 20 122 306 385 176 30 503 447 717 225 71 313 416 201 520 50 505 607 506 707 136 282 251 343 302 41 370 299 307 935 431 55 123 190 149 472 40 187 288 600 270 156 207 3 437 137 101 492 242 974 223 52 224 221 325 210 122 310 178 599 73 91 451 389 471 305 55 620 113 841 165 70 209 912 275 122 43 476 295 502 168 34 582 467 1004 91 65 192 391 451 201 42 238 164 241 224 85 248 301 613 216 58 307 411 488 191 55 50 255 961 236 101 483 1508 983 88 116 301 341 2632 295 178 1078 276 317 823 179 57 520 37 985 241 60 607 251 719 136 150 272 296 1054 260 87 830 851 942 305 103 250 161 380 130 53 361 337 645 143 338 112 320 415 983 60 232 634 684 153 58 507 254 1273 191 47 563 6 758 234 146 518 210 905 206 50 569 15 833 233 15 289 257 629 152 109 79 219 31 327 80 525 627 744 256 73 783 459 712 102 346 196 783 608 414 50 715 11 808 177 678 109 345 799 572 401 157 530 615 1134 457 185 581 869 718 538 73 372 462 542 159 57 656 755 1741 205 4 484 11 367 19 49 299 276 537 522 123 202 513 1232 528 60 384 378 352 75 63 172 376 662 421 44 353 167 583 205 255 101 408 385 317 98 179 143 603 344 221 526 368 251 271 54 329 67 6 55 74 353 429 449 208 171 137 126 582 121 51 410 430 870 178 137 207 266 433 415 117 394
Manes.13G072400.v6.1 0 0 0 0 0 0 0 0 0 0 0 0 0 0 0 0 0 0 0 0 0 0 9 0 0 0 0 0 0 0 0 0 3 0 0 0 0 0 0 0 0 0 0 0 0 0 0 2 0 0 0 0 0 0 0 0 0 4 0 0 0 0 0 0 0 0 0 2 0 0 0 0 0 0 0 0 0 0 0 0 0 0 0 0 0 0 0 0 0 0 0 0 0 0 0 0 0 0 0 0 0 0 0 0 0 0 0 0 0 0 0 0 0 0 0 0 0 0 0 0 0 0 0 0 0 0 0 0 0 0 0 0 0 0 0 0 0 0 3 0 0 0 0 0 0 0 0 0 0 0 0 0 0 0 0 0 0 0 4 0 0 0 0 0 0 0 0 0 0 0 0 0 0 0 0 0 0 0 0 0 0 0 0 2 0 0 0 0 0 0 0 0 0 0 0 0 0 0 0 0 0 0 0 0 0 0 0 0 0 0 0 0 0 0 0 0 0 0 0 0 0 0 0 0 0 0 0 0 0 1 0 0 0 0 0 0 0 0 0 1 0 0 0 0 0 0 0 0 0 0 0 0 0 0 0 0 0 0 0 0 0 0 0 0 0 0 0 0 0 0 0 0 0 0 0 0 0 0 0 0 0 0 0 0 0 0 0 0 0 5 1 0 0 0 0 4 0 0 0 0 0 0 0 0 0 2 0 0 0 0 1 0 0 0 0 0 0 0 0 0 9 0 0 0 0 1 0 0 0 0 0 0 0 0 0 1 0 0 0 0 0 0 0 0 0 7 0 0 0 0 4 0 0 0 0 4 0 0 0 0 7 0 0 0 0 0 0 0 0 0 0 0 0 0 0 0 31 0 0 0 0 2 0 0 0 0 1 0 0 0 0 0 0 0 0 0 4 0 0 0 0 0 0 0 0 0 0 0 0 0 0 0 0 0 0 0 5 0 0 0 0 0 0 0 0 0 0 0 0 0 0 0 0 0 0 0 1 1 0 0 0 0 0 0 0 0 1 0 0 0 0 0 0 0 0 0 0 0 0 0 0 14 0 0 0 0 4 0 0 0 0 0 0 0 0 0 0 0 0 0 0 0 0 0 0 0 0 0 0 0 1 0 0 0 0 0 0 0 0 0 0 0 0 0 0 0 0 1 0 0 0 0 3 0 0 0 0 0 0 0 0 0 0 0 0 0 0 0 0 0 0 0 0 0 0 0 0 0 0 1 0 0 0 0 0 0 0 3 0 0 0 0 12 0 0 0 0 9 0 0 0 0 65 0 0 0 0 0 0 0 1 0 0 11 0 0 0 0 0 0 0 0 0 0 0 0 0 0 0 0 0 0 0 0 0 0 0 0 2 0 0 0 0 0 0 0 0 0 1 0 0 0 0 1 0 0 0 0 0 0 0 0 0 0 0 0 0 0 0 0 0 0 0 0 0 0 0 0 0 0 0 0 0 0 0 0 0 0 0 0 0 0 0 0 0 0 0 0 0 0 0 0 0 1 0 0 0 0 0 0 0 0 0 0 0 0 0 0 0 0 0 0 0 0 17 0 0 0 0 2 0 0 0 0 23 1 0 0 0 1 0 0 0 0 0 0 0 0 0 0 0 0 0 0 0 0 0 0 0 18 0 0 0 0 0 0 0 0 0 0 0 0 0 0 0 0 0 0 0 0 0 0 0 0 3 0 0 0 0 1 0 0 0 0 0 0 0 0
Manes.13G072500.v6.1 0 0 0 0 0 0 0 0 0 0 0 0 0 0 0 0 0 0 0 0 0 0 17 0 1 0 0 0 0 0 0 0 3 0 0 1 0 0 0 0 0 0 0 0 0 0 0 3 0 0 1 0 0 0 0 0 0 17 0 0 0 0 0 0 0 0 0 11 0 0 0 0 2 0 0 0 0 0 0 0 0 0 0 0 0 0 0 0 0 0 0 0 0 0 0 0 0 0 0 0 0 0 0 0 0 0 0 0 0 0 0 0 0 0 0 0 0 0 0 0 0 0 0 0 0 0 0 0 0 0 0 0 0 0 0 0 0 0 7 0 0 0 0 0 0 0 0 0 0 0 0 0 0 0 0 0 0 0 5 0 0 0 0 0 0 0 0 0 0 0 0 0 0 0 0 0 0 0 0 0 0 0 0 1 0 0 0 0 0 0 0 0 0 0 0 0 0 0 0 0 0 0 0 0 0 0 0 0 0 0 0 0 0 0 0 0 0 0 0 0 0 0 0 0 0 0 0 0 0 0 0 0 0 0 0 0 0 0 0 0 0 0 0 0 0 0 0 0 0 0 0 0 0 0 0 0 0 0 0 0 0 0 0 0 0 0 0 0 0 0 0 0 0 0 0 0 0 0 0 0 0 0 0 0 0 0 0 0 1 0 0 0 0 0 0 33 0 0 0 0 0 0 0 0 0 0 0 0 0 4 0 1 0 0 0 0 0 0 0 0 14 0 0 0 0 0 0 0 0 0 0 0 0 0 0 0 0 0 0 0 0 0 0 0 0 18 0 0 0 0 5 0 0 0 0 14 0 0 0 0 0 2 1 0 0 0 0 0 0 0 0 0 0 0 0 0 73 0 0 0 0 0 0 0 0 0 1 0 0 0 0 0 0 0 0 0 8 0 0 0 0 0 0 0 0 0 0 0 0 0 0 0 0 0 0 0 0 0 0 0 0 0 0 0 0 0 0 0 0 0 0 0 0 0 0 0 0 0 0 0 0 0 0 0 0 0 13 0 0 0 0 0 0 0 0 0 0 0 0 0 0 17 0 0 0 0 1 0 0 0 0 1 0 0 0 1 0 0 0 0 0 0 0 0 0 0 0 0 0 0 0 0 0 0 0 0 0 0 0 0 0 0 0 0 0 0 0 2 0 0 0 0 22 0 0 0 0 0 0 0 0 0 0 0 1 0 0 0 0 0 0 0 0 0 0 0 0 0 0 1 0 0 0 0 0 0 0 18 0 0 0 0 20 0 0 0 0 11 0 0 0 0 128 0 0 0 0 0 0 1 0 0 0 27 0 0 0 0 0 0 0 0 0 0 0 0 0 0 0 0 0 0 0 0 0 0 0 0 1 0 0 0 0 0 0 0 0 0 3 0 0 0 0 5 0 0 0 0 0 0 0 0 0 0 0 0 0 0 0 0 0 0 0 0 0 0 0 0 0 0 0 0 0 0 0 0 0 0 0 0 0 0 0 0 0 0 0 0 0 0 0 0 0 0 0 0 0 0 0 1 0 0 0 0 0 0 0 0 0 0 0 0 0 0 35 0 0 0 0 13 0 0 0 0 86 0 0 0 0 2 0 0 0 1 0 0 0 0 0 0 0 0 0 0 0 0 0 0 0 51 0 0 0 0 0 0 0 0 0 0 0 0 0 0 0 0 1 0 0 0 0 0 0 0 0 0 0 0 0 0 0 0 0 0 0 0 0 0
Manes.13G072600.v6.1 163 20 739 74 91 108 133 354 53 270 231 171 620 29 268 67 82 38 18 36 66 17 631 23 80 136 117 92 39 359 71 39 649 46 129 99 75 61 155 51 104 200 549 6 82 65 153 140 128 12 89 145 631 69 12 33 162 502 50 124 8 78 412 3 25 83 150 213 72 151 97 348 110 10 9 74 137 199 22 169 22 99 82 66 38 232 190 91 134 40 36 273 342 133 2 29 755 286 870 598 51 263 153 819 5 2 814 268 46 118 188 471 100 228 3 45 115 100 266 53 487 60 171 20 223 27 23 82 10 17 329 11 329 211 2 20 2 148 91 24 2 136 114 530 78 263 16 78 561 6 4 190 80 492 15 14 308 111 372 257 84 22 162 1051 74 56 1 266 2 344 35 72 91 789 196 27 3 226 204 0 868 317 57 327 137 223 20 48 51 54 19 509 7 168 1195 13 3 2 139 228 7 28 13 119 276 38 9 16 184 487 10 7 4 46 78 659 746 16 24 66 23 245 0 78 181 15 14 3 5 934 163 56 3 29 98 42 65 124 80 119 16 71 161 199 45 73 97 115 141 206 28 104 157 154 267 62 1 57 83 100 6 26 169 335 145 84 195 334 185 293 136 165 147 55 67 213 278 1 4 225 229 185 86 17 176 26 38 25 57 70 160 54 25 9 93 311 1 65 44 82 146 32 13 15 60 118 38 124 54 159 305 138 937 7 91 261 147 13 5 90 190 17 206 16 105 140 14 118 115 197 24 76 3 9 187 135 269 132 16 190 107 5 72 6 75 273 44 333 12 204 226 65 27 17 40 260 37 19 84 72 171 90 104 8 177 96 27 80 34 24 256 41 50 124 74 26 1244 7 73 77 14 889 34 4 13 65 59 16 201 351 111 4 41 15 0 14 266 983 54 3 29 10 4 9 3 35 100 4 10 50 47 354 10 128 60 152 283 2 463 61 186 240 15 129 75 378 58 150 145 4 76 282 52 33 0 80 189 7 6 3 76 69 163 55 4 228 633 23 13 17 399 553 14 393 179 51 76 17 123 10 428 223 415 493 2 127 373 7 520 114 122 63 189 12 23 34 170 4 43 77 117 134 126 3 163 28 2 61 9 145 207 226 666 84 5 103 6 387 20 1 1 18 97 17 37 42 20 338 13 17 122 84 333 72 485 10 231 148 5 22 55 130 683 11 179 17 33 283 12 2 81 56 86 21 133 91 166 312 1 26 114 164 596 30 4 199 76 753 8 58 3 134 759 62 16 134 34 1218 2 79 81 115 2248 24 17 328 24 144 206 10 44 94 4 339 23 94 153 23 393 11 19 155 106 167 94 197 18 98 345 84 37 53 118 395 6 5 86 49 294 9 54 5 93 400 112 46 39 97 358 5 6 79 76 528 20 95 107 3 127 9 36 105 157 42 12 46 20 4 38 38 1 140 35 258 29 535 1 29 4 303 32 137 36 114 34 69 104 93 54 5 49 55 116 221 32 11 3 4 64 13 80 50 105 209 423 75 67 18 62 482 44 87 67 250 180 95 59 201 504 144 38 95 35 282 847 57 5 10 0 83 4 47 43 127 487 42 62 51 89 645 76 72 30 114 136 20 18 66 65 452 107 18 78 97 176 226 217 35 206 324 194 135 15 65 106 63 65 175 139 11 17 407 52 83 6 127 186 119 42 45 20 189 68 347 251 9 54 151 71 437 3 9 24 167 103 26 71 116
Manes.13G072700.v6.1 44 6 126 79 116 64 55 106 49 48 81 51 68 8 85 49 71 7 19 11 29 42 76 92 41 19 76 60 32 65 16 53 62 60 53 66 47 50 20 71 61 98 67 61 50 50 42 50 21 53 74 90 73 55 22 45 62 104 46 37 25 34 37 0 41 47 39 52 47 29 42 122 63 0 7 41 60 100 36 50 46 58 46 71 8 28 66 60 78 47 37 65 87 61 0 44 83 64 143 100 87 85 63 73 0 73 92 82 156 30 54 55 55 30 2 11 106 56 66 17 81 53 65 25 87 39 28 71 23 55 72 17 75 131 34 42 32 52 90 49 84 237 70 189 35 16 40 85 155 4 39 62 56 101 55 117 78 67 144 78 58 112 48 121 50 64 19 88 0 20 31 48 31 114 56 55 54 78 129 0 45 96 89 114 99 61 53 74 57 60 40 126 108 62 283 95 109 105 98 158 92 82 131 131 60 103 107 98 107 243 37 79 103 76 129 112 158 182 8 235 114 174 83 89 297 76 8 78 2 204 92 192 99 34 104 86 125 95 54 139 57 121 250 74 235 95 88 117 123 190 86 100 115 119 251 109 6 99 71 144 91 100 171 154 254 100 99 86 96 144 132 136 108 90 141 100 100 0 14 110 196 66 88 147 93 176 108 99 130 95 94 63 67 83 86 232 58 141 60 68 152 70 57 98 43 87 79 115 82 146 118 160 222 92 35 126 89 106 50 58 98 46 112 78 69 167 52 121 130 52 158 89 2 97 137 199 133 161 50 91 100 5 123 95 77 228 89 243 143 135 103 88 125 143 82 241 34 139 154 67 144 152 64 108 139 196 69 132 104 53 143 77 105 115 54 133 256 79 169 175 76 184 163 188 195 201 92 64 87 132 107 1 135 17 123 4 286 113 81 79 102 127 52 86 163 78 120 82 83 103 50 165 94 181 116 134 212 61 129 76 233 240 53 114 290 162 179 173 99 102 87 296 103 222 68 32 190 141 127 133 83 70 69 77 93 144 60 47 3 168 95 171 75 136 153 61 179 96 93 100 92 78 197 114 131 39 131 77 121 459 61 109 143 95 115 101 65 32 142 73 80 121 49 124 42 54 1 127 31 79 115 92 94 123 74 98 83 118 68 38 62 81 166 51 129 102 38 106 74 95 96 95 101 57 55 51 90 195 60 108 189 92 256 74 135 134 127 137 34 94 56 68 116 47 89 62 75 84 54 87 70 105 131 68 91 75 109 135 63 78 24 92 129 89 14 47 103 120 47 53 48 54 352 48 89 50 64 77 102 79 62 61 4 119 96 75 51 26 50 49 52 60 60 83 34 78 43 37 127 70 35 50 38 80 85 56 41 47 93 67 86 37 141 159 37 23 67 90 61 67 62 52 86 114 33 63 76 1 81 62 82 83 114 147 102 132 15 5 60 30 3 31 88 82 51 35 6 88 5 82 46 31 66 74 43 32 45 161 100 82 11 47 65 73 64 28 59 2 63 66 44 94 62 83 237 165 38 138 73 200 57 126 33 68 135 92 158 119 128 243 71 106 105 91 133 64 6 84 3 129 3 132 52 83 169 80 101 78 61 47 41 119 103 69 165 48 78 40 71 207 67 115 139 78 192 82 86 39 95 131 112 89 47 89 43 68 99 91 83 143 30 102 97 90 1 63 39 65 72 80 63 121 77 133 154 52 22 115 66 138 46 47 91 128 108 108 99 92
Manes.13G072800.v6.1 5 4 10 18 4 5 7 12 10 7 4 6 7 1 4 3 6 1 0 2 7 2 4 6 3 0 1 4 3 6 8 11 17 19 6 4 11 3 1 1 7 26 6 19 5 11 20 13 8 6 2 45 9 18 6 11 7 4 13 18 1 7 5 1 3 7 8 3 11 13 5 18 4 0 0 6 13 4 2 3 2 17 13 18 3 4 10 4 3 6 2 14 10 7 0 16 3 5 10 25 23 14 24 17 1 47 19 34 8 9 18 3 34 0 1 2 3 12 3 8 11 28 36 3 61 59 2 7 0 11 3 3 14 5 4 3 2 8 5 13 14 94 18 26 9 10 5 5 2 1 5 6 1 3 6 7 6 6 5 21 6 9 11 24 13 18 2 15 0 20 12 9 6 13 2 10 1 15 4 1 4 8 54 16 32 5 7 13 7 17 2 11 1 6 17 6 16 7 18 8 22 19 15 39 12 49 97 9 27 25 46 37 13 20 10 17 13 7 10 21 32 13 3 6 7 7 0 5 2 5 3 1 17 20 17 22 24 18 10 29 30 19 25 9 20 31 18 13 9 17 14 8 27 11 16 11 0 19 16 9 22 17 6 8 13 15 24 20 8 15 17 10 11 25 25 7 17 2 4 12 12 14 33 8 31 13 9 10 38 2 6 24 13 24 31 33 45 34 21 41 28 18 6 13 16 18 9 2 9 32 49 36 20 20 4 12 6 4 9 8 15 15 4 6 3 8 6 3 10 13 11 13 0 7 16 12 5 16 3 0 2 1 9 8 22 21 50 24 1 1 5 0 7 3 7 1 6 4 7 29 14 8 4 12 4 2 20 11 1 11 6 2 8 6 6 11 14 24 8 23 47 25 20 47 7 5 5 4 5 11 8 0 18 0 11 1 0 6 2 3 6 4 12 4 17 30 23 50 49 51 8 62 63 37 5 3 10 6 6 11 46 37 17 15 20 34 25 28 7 10 13 20 13 10 6 14 4 24 23 23 8 10 15 3 9 30 1 11 6 47 40 53 34 17 21 20 12 8 33 19 33 47 17 14 11 4 8 19 7 10 9 6 6 8 12 3 4 1 2 3 9 52 4 38 17 3 0 6 3 3 4 7 7 5 0 2 6 2 2 0 9 4 8 17 4 20 17 19 23 21 5 19 12 9 13 8 26 16 19 6 18 3 10 36 4 18 42 27 20 39 21 17 15 25 13 12 9 12 19 6 2 6 5 1 8 1 6 6 9 8 7 17 15 47 3 13 92 28 45 21 18 23 64 29 17 7 9 12 18 42 11 11 0 26 93 25 2 33 1 12 19 18 23 6 3 5 7 6 17 16 5 6 9 8 75 17 3 9 10 27 11 5 10 9 22 4 13 23 14 22 15 0 11 13 13 9 6 0 10 22 28 10 25 28 15 5 2 1 4 1 1 15 21 10 16 8 11 25 0 10 4 16 15 12 20 18 21 14 23 50 2 3 9 4 8 10 6 1 7 9 16 24 3 10 4 12 3 11 21 7 17 11 12 22 20 24 10 13 22 8 39 20 13 29 12 13 0 14 0 2 7 26 6 2 25 21 5 10 15 13 15 13 7 27 11 10 31 14 24 57 32 25 6 5 4 8 30 1 27 9 22 15 10 9 3 50 16 11 2 2 27 20 3 5 0 7 8 8 4 4 14 11 17 28 16 40 4 1 6 11 31 5 10 14 1 34 10 36
Manes.13G072900.v6.1 0 0 0 0 0 0 0 0 0 0 0 0 0 0 0 0 0 0 0 0 0 0 0 0 0 0 0 0 0 0 0 0 0 0 0 0 0 0 0 0 0 0 0 0 0 0 0 0 0 0 0 0 0 0 0 0 0 0 0 0 0 0 0 0 0 0 0 0 0 0 0 0 0 0 0 0 0 0 0 0 0 0 0 0 0 0 0 0 0 0 0 0 0 0 0 0 0 0 0 0 0 0 0 0 0 0 0 0 0 0 0 0 0 0 0 0 0 0 0 0 0 0 0 0 0 0 0 0 0 0 0 0 0 0 0 0 0 0 0 0 0 0 0 0 0 0 0 0 0 0 0 0 0 0 0 0 0 0 0 0 0 0 0 0 0 0 0 0 0 0 0 0 0 0 0 0 0 0 0 0 0 0 0 0 0 0 0 0 0 0 0 0 0 0 0 0 0 0 0 0 0 0 0 0 0 0 0 0 0 0 0 0 0 0 0 0 0 0 0 0 0 0 0 0 1 0 0 0 0 0 0 0 1 0 0 0 0 0 0 0 0 0 0 0 0 0 0 0 0 0 1 0 0 0 0 0 0 0 0 0 0 0 0 0 0 0 0 0 0 0 0 0 0 0 0 0 0 0 0 0 0 0 0 0 0 0 0 0 0 0 0 0 0 0 0 0 1 0 0 0 0 0 0 0 0 0 0 0 0 0 0 0 0 0 0 0 0 0 0 0 0 0 0 0 0 0 0 0 0 0 0 0 0 0 0 0 0 0 0 0 0 0 0 0 0 0 0 0 0 0 0 0 0 0 0 0 0 0 0 0 0 0 0 0 0 0 0 0 0 0 0 0 0 0 0 0 1 0 0 0 0 1 0 0 0 0 0 0 0 0 0 0 0 0 0 0 0 0 0 0 0 0 0 0 0 0 0 0 0 0 0 0 0 0 0 0 0 0 0 0 0 0 0 0 0 0 0 0 0 0 0 0 0 0 0 0 0 0 0 0 0 0 0 0 0 0 0 0 0 0 0 0 0 0 0 0 0 0 0 0 0 0 0 0 0 0 0 0 0 0 0 0 0 0 0 0 0 0 0 0 0 0 0 0 0 0 0 0 0 0 0 0 0 0 0 0 0 0 0 0 0 0 0 0 0 0 0 0 0 0 0 0 0 0 0 0 0 1 0 0 0 0 0 0 0 0 0 0 0 0 0 0 0 0 0 0 0 0 0 0 0 0 0 0 0 0 0 0 0 0 0 0 0 0 0 0 0 0 1 0 0 0 0 0 0 0 0 1 0 0 0 0 0 0 0 0 0 0 0 0 0 0 0 0 0 0 0 0 0 0 0 0 0 0 0 0 0 0 0 0 0 0 1 0 0 0 0 0 0 0 0 0 0 0 0 0 0 0 0 0 0 0 0 0 0 0 0 0 0 0 0 0 0 0 0 0 0 0 0 0 0 0 0 0 0 0 0 0 0 0 0 0 0 0 0 0 0 0 0 0 0 0 0 0 0 0 0 0 0 1 0 0 0 0 0 0 0 0 0 0 0 0 0 0 0 0 0 0 0 0 0 0 0 0 0 0 0 0 0 0 0 0 0 0 0 0 0 0 0 0 0 0 0 0 0 0 0 0 0 0 0 0 0 0 0 0 0 0 0 0 0 0 0 0 0 0 0 0 0 1 0 0 0 0 0 2 0 0 0 0 0 0 0 0 0 0 0 0
Manes.13G073000.v6.1 75 29 102 121 140 52 86 63 97 56 63 85 58 46 88 57 82 13 97 18 45 39 66 213 109 28 37 15 37 69 50 35 49 70 69 49 95 46 48 55 37 109 49 115 51 47 67 34 83 34 55 94 71 101 53 33 58 72 63 106 53 67 64 0 74 71 49 27 82 64 48 92 93 5 11 27 95 95 84 111 43 61 39 104 68 74 152 102 147 162 50 83 39 79 0 163 99 96 95 139 299 43 60 75 0 214 58 103 49 90 153 36 75 42 1 18 54 102 63 84 76 59 87 22 138 105 25 48 17 134 45 20 74 51 27 98 34 75 28 180 109 78 64 99 49 70 53 101 79 4 107 29 60 48 154 95 36 98 55 123 158 80 47 85 113 135 31 71 0 127 111 51 69 61 45 106 59 94 61 1 124 65 96 159 229 94 53 67 109 144 107 96 54 99 214 416 344 87 77 130 251 165 58 150 39 222 462 56 121 156 204 346 61 94 62 98 60 63 3 110 126 87 50 101 110 135 8 45 1 81 219 94 81 92 101 141 183 50 60 57 107 80 91 94 50 101 91 40 72 57 65 46 31 64 101 72 0 60 67 50 132 88 35 105 78 151 119 39 53 61 181 56 58 99 85 121 135 1 16 82 69 108 118 63 77 71 280 314 61 122 60 197 123 56 95 114 178 110 54 168 104 199 102 41 96 45 104 53 57 62 90 92 97 57 35 72 87 98 53 136 52 73 59 92 141 110 118 120 33 56 51 66 1 37 132 66 78 120 40 81 71 12 125 41 60 55 152 119 66 101 39 114 175 57 64 85 84 133 88 54 49 125 38 77 122 70 104 100 48 110 65 150 174 148 26 88 77 187 194 43 98 113 129 237 69 145 26 167 76 44 59 1 135 26 59 0 103 125 125 35 127 54 142 137 59 76 24 127 143 69 25 98 160 141 23 78 57 103 57 13 81 119 108 61 85 59 53 95 63 31 74 96 132 102 28 56 80 167 163 29 117 94 149 97 48 122 46 198 9 75 131 98 234 74 58 84 96 172 99 49 59 40 88 94 58 25 75 170 45 127 33 87 81 98 178 77 69 17 112 162 48 151 27 251 146 24 2 67 118 104 52 88 111 130 56 39 77 82 114 62 39 62 51 64 163 35 46 43 107 163 44 52 66 123 56 33 138 102 109 65 58 57 73 183 59 45 126 64 95 115 30 43 27 79 73 28 69 39 89 90 40 78 80 131 202 34 87 68 73 107 26 53 126 198 122 42 188 112 144 69 39 93 306 110 96 136 48 83 66 163 132 52 2 62 405 102 48 120 81 156 221 42 78 70 71 49 36 57 126 112 116 41 64 31 339 309 38 43 74 170 49 27 104 69 128 49 63 159 86 102 117 31 62 118 125 86 55 3 72 107 167 62 84 33 143 142 73 1 46 89 9 24 94 34 57 63 4 124 12 61 115 58 90 86 150 98 86 114 46 192 101 56 127 60 205 191 56 1 59 221 154 121 36 74 114 117 94 67 131 93 125 175 35 134 92 191 123 63 57 66 189 51 60 81 99 137 4 30 1 27 12 37 32 58 51 71 57 33 54 90 79 94 62 82 67 75 89 20 61 83 91 76 49 32 67 84 153 26 57 54 56 65 30 57 24 128 75 42 42 51 209 112 49 92 3 91 107 39 53 51 104 84 38 115 63 228 54 64 76 112 294 208 64 56 57 178 189 99
Manes.13G073100.v6.1 8 2 19 14 25 12 4 10 6 8 7 25 13 4 44 8 11 2 11 2 9 12 12 17 12 7 11 3 7 14 9 15 10 12 29 13 5 9 6 30 20 28 9 11 13 13 12 11 22 8 17 27 15 31 13 12 20 15 19 17 7 18 7 0 19 14 14 6 20 19 10 34 16 2 5 12 34 12 11 18 9 21 6 39 11 15 17 19 33 28 25 21 16 17 0 9 23 14 19 14 19 25 9 16 0 20 17 40 8 25 21 15 27 12 0 5 15 10 8 11 12 7 18 4 28 19 5 13 1 14 15 9 20 13 8 25 15 15 15 20 7 44 21 26 29 28 16 44 31 0 27 18 12 14 33 26 15 28 18 28 19 17 12 14 13 19 2 19 0 16 16 19 17 20 15 27 6 10 8 0 26 26 50 37 50 20 40 28 13 32 30 17 5 14 42 17 31 26 25 55 31 44 16 37 19 28 30 21 36 43 26 36 27 29 14 35 21 10 0 37 22 37 27 19 21 26 0 17 1 34 25 35 31 6 27 19 24 16 14 26 22 37 32 14 21 19 17 16 29 20 32 29 12 22 41 28 2 20 31 14 15 17 15 25 19 16 26 16 28 19 34 27 10 37 6 10 41 0 2 24 15 37 20 13 27 17 13 54 20 21 14 27 12 33 20 27 9 47 15 36 33 24 22 14 13 15 36 12 5 3 21 35 47 20 13 29 24 17 18 20 8 11 17 23 26 17 27 27 23 7 6 15 0 28 37 24 27 18 7 6 7 0 26 12 17 24 40 29 31 25 7 38 30 17 27 24 16 17 14 21 8 26 5 13 19 25 16 23 16 15 22 23 19 23 9 41 7 36 40 19 7 19 35 14 20 25 13 12 39 8 18 0 41 5 12 0 21 18 16 19 20 13 20 15 33 45 18 55 41 32 16 23 16 32 12 30 17 13 29 16 56 29 30 35 17 24 25 44 21 7 17 30 47 34 6 14 29 21 28 11 24 15 24 30 8 45 11 10 1 17 24 46 14 32 35 23 28 41 29 11 17 14 49 32 5 31 7 32 41 27 12 19 13 18 18 15 24 4 48 34 16 33 9 24 24 6 1 9 17 21 12 36 29 32 21 15 34 14 19 12 2 15 15 6 24 18 10 14 24 34 18 31 8 26 15 27 26 19 18 25 33 20 19 28 30 29 23 24 6 23 13 30 36 33 21 9 17 15 34 15 10 35 16 33 38 15 19 26 12 19 8 30 23 31 16 12 103 36 12 31 9 23 78 69 35 14 12 15 6 23 17 5 1 12 22 18 1 11 10 14 8 6 15 18 14 7 5 11 10 23 10 4 20 4 20 9 8 19 27 17 9 1 15 22 30 11 8 18 13 14 12 3 16 31 8 15 15 0 30 18 33 10 19 26 17 15 10 1 6 13 0 7 16 6 11 9 8 26 0 18 17 13 9 20 21 23 7 12 8 18 13 9 22 23 7 26 9 0 13 16 31 29 7 13 17 54 31 18 12 25 9 33 10 37 17 35 25 7 30 8 29 11 5 38 4 14 1 7 0 11 1 27 3 27 8 29 15 10 16 10 15 38 14 11 6 13 18 15 37 16 25 24 17 7 34 27 18 8 32 13 14 27 5 16 12 33 32 7 9 11 13 23 16 15 0 5 24 7 26 10 19 37 10 25 17 20 14 8 14 8 11 12 13 15 16 26 12 19
Manes.13G073200.v6.1 286 5 14 8 0 167 25 11 8 1 218 16 23 8 0 146 16 6 4 2 205 23 33 6 3 120 9 24 3 2 115 3 36 2 3 528 52 15 20 0 203 34 10 3 0 191 5 14 2 1 422 18 10 1 0 475 10 27 47 3 71 12 11 5 1 100 5 5 3 1 217 9 9 0 3 415 19 21 1 0 418 25 5 0 0 80 8 12 3 1 97 16 30 18 0 3 232 21 23 3 0 283 21 8 2 0 273 9 16 1 5 261 13 3 0 3 439 4 24 1 1 237 0 2 9 0 47 9 0 3 1 149 23 24 1 1 265 16 33 1 0 754 2 6 1 1 328 15 33 0 0 615 29 16 1 0 667 30 37 1 2 381 7 7 0 0 129 9 2 2 0 291 4 26 1 2 301 16 43 0 0 445 34 37 3 3 420 4 9 0 0 26 163 19 22 6 2 352 18 38 8 0 1473 43 17 6 3 595 11 25 4 4 693 20 24 7 1 317 6 19 6 0 131 16 29 9 1 453 8 59 3 4 186 1 15 1 0 734 4 19 4 0 736 6 14 2 1 244 4 10 7 3 557 8 6 0 4 226 5 12 5 7 566 8 17 2 1 736 4 17 0 0 415 22 11 2 3 0 12 8 17 4 0 81 8 11 14 2 87 12 14 4 2 28 2 4 0 4 516 8 50 10 0 65 2 6 22 9 168 21 16 23 1 59 6 9 4 1 42 24 6 11 4 151 4 35 5 0 364 12 14 0 0 166 1 34 21 1 158 20 13 2 2 259 2 11 2 6 315 35 12 1 7 224 36 23 0 2 215 13 67 7 2 299 7 22 9 9 224 12 31 0 3 1 583 45 121 8 4 677 0 49 74 0 603 51 38 8 0 1268 12 1 7 0 160 7 10 6 2 439 71 42 3 5 176 27 38 5 0 695 11 82 2 0 822 40 52 12 1 658 3 14 14 6 236 2 10 0 13 34 0 18 0 6 62 3 14 3 4 68 4 8 0 5 201 21 7 1 20 42 5 17 0 5 676 7 13 0 3 184 5 81 6 5 102 10 18 14 3 16 278 28 38 5 0 413 20 3 5 1 625 19 4 13 0 284 0 29 4 2 412 5 33 2 0 559 124 29 5 3 61 15 7 1 3 495 21 31 3 0 429 31 35 6 2 294 38 20 3 2 307 12 30 8 1 117 53 38 7 0 515 30 18 2 0 330 11 5 0 4 345 11 13 1 2 365 11 27 0 1 99 14 24 0 0 119 4 12 0 3 326 3 29 0 3 30 217 13 28 7 0 442 5 43 2 1 361 4 10 3 4 783 14 6 22 5 100 3 50 5 6 212 9 60 4 0 140 5 16 2 393 146 37 42 4 6 269 5 36 2 1 318 31 49 6 17 843 0 37 3 18 91 20 28 3 2 6 1 8 6 1 387 3 26 2 0 31 42 8 4 1 284 7 11 10 5 112 11 13 2 1 675 15 53 4 2 44 0 6 1 2 19 246 8 86 7 0 347 4 18 1 0 34 8 0 5 2 331 10 25 1 3 299 27 20 7 0 124 0 16 5 0 275 12 29 0 1 560 8 15 2 0 66 4 4 2 3 452 8 9 1 0 650 2 65 0 3 56 6 18 0 1 176 12 12 1 1 383 4 29 0 1 293 9 2 1 2 401 7 24 0 0 574 2 14 0 1 322 13 55 0 4 479 4 9 0 1 9
Manes.13G073300.v6.1 6 1 13 23 1 13 6 9 3 9 7 6 1 1 4 13 15 2 3 2 9 13 7 7 6 3 11 6 3 7 1 8 4 11 3 5 13 5 3 7 11 9 9 4 3 7 7 15 6 4 9 8 11 10 2 4 3 17 12 5 1 9 5 0 1 1 3 2 12 5 7 19 3 1 1 9 29 6 6 7 1 28 9 9 2 5 9 17 14 3 3 1 9 10 0 14 15 22 24 17 15 12 14 15 0 7 9 16 21 1 7 11 13 5 0 0 32 2 10 24 17 20 17 5 17 13 6 18 1 3 6 1 8 18 21 3 13 18 28 18 17 26 10 13 6 2 14 20 40 1 7 14 14 15 13 11 6 18 29 16 7 22 10 24 11 11 1 21 0 4 4 7 6 23 2 1 1 7 9 0 11 15 2 24 3 3 14 16 5 15 2 14 15 12 59 14 6 17 17 55 14 24 19 23 6 29 26 11 27 34 7 10 11 16 21 17 22 26 17 43 10 16 9 15 109 14 0 7 4 26 23 26 23 7 35 15 13 13 15 34 6 10 50 5 28 19 14 10 16 16 10 21 8 23 33 17 0 5 7 17 10 4 15 42 39 17 9 9 14 29 5 8 9 27 22 14 16 0 4 16 27 8 25 13 20 31 29 18 23 12 17 20 11 7 9 21 6 12 10 24 42 5 3 8 13 16 18 8 10 12 28 31 24 10 8 27 22 6 7 13 19 16 17 24 25 46 8 27 19 12 17 17 1 13 22 58 28 24 21 12 18 6 17 7 6 24 4 21 17 34 9 15 22 13 15 24 3 6 26 20 24 30 5 30 30 49 13 30 22 12 33 25 11 6 19 20 27 13 26 31 9 19 31 20 34 37 24 14 13 11 36 1 12 4 14 0 24 15 7 8 19 26 12 22 18 9 15 2 15 46 11 34 19 29 7 19 26 26 22 23 13 46 9 32 26 36 37 26 14 5 33 73 20 35 12 13 32 6 18 11 12 6 15 21 15 59 3 29 1 25 24 22 3 15 36 25 30 22 12 13 17 33 25 7 34 9 37 38 21 56 8 6 13 8 18 8 11 1 18 19 9 14 3 15 6 2 1 21 9 9 18 19 26 19 21 12 10 9 12 2 12 12 32 19 9 13 1 4 19 1 19 14 16 12 7 11 14 37 4 11 29 15 20 15 16 13 28 14 7 15 7 9 11 3 3 12 16 5 4 6 13 10 15 17 9 14 13 12 10 9 5 17 11 25 4 0 43 23 9 4 5 6 33 20 3 12 4 0 5 10 3 2 0 8 9 5 4 7 6 2 9 4 7 13 6 5 0 2 12 3 0 6 5 5 2 5 3 12 11 2 10 3 3 19 1 0 7 8 6 6 4 6 3 14 9 6 3 0 13 9 8 9 3 24 2 6 1 0 5 3 0 8 3 6 4 4 1 3 1 5 7 1 10 3 2 2 3 11 3 3 0 5 4 4 5 2 7 0 6 11 2 6 15 5 13 5 11 14 0 15 2 7 7 1 5 1 13 12 9 22 10 2 15 18 22 5 0 2 0 7 0 9 1 6 10 15 8 5 8 2 8 19 7 4 13 3 9 18 3 10 2 22 14 9 28 7 9 8 4 11 7 9 5 4 3 10 29 13 13 19 4 5 26 11 0 14 4 16 9 15 12 11 5 15 7 1 0 18 9 18 3 4 8 13 11 4 3 1
Manes.13G073400.v6.1 31 8 50 180 111 66 89 88 83 128 31 61 33 12 112 85 108 11 41 13 57 58 35 148 88 7 57 46 49 126 21 92 41 117 48 45 73 21 18 76 30 209 34 99 56 49 73 45 43 53 46 127 44 123 50 29 88 61 64 44 11 48 30 0 13 39 19 40 130 57 29 171 9 4 11 39 89 54 62 25 7 56 11 196 19 15 21 31 120 48 24 69 36 60 0 52 50 99 96 226 218 69 68 59 1 161 63 117 53 38 149 50 93 9 4 29 97 86 45 80 125 56 53 11 89 58 27 103 3 138 116 29 79 50 123 62 38 102 41 173 134 171 63 88 40 37 61 106 91 3 102 50 65 62 110 108 36 91 61 143 170 123 79 82 115 135 23 75 0 66 89 42 64 34 57 36 27 114 21 1 47 59 107 94 150 44 56 61 13 128 20 47 65 158 264 312 214 77 139 63 172 125 61 174 47 135 190 85 114 110 114 171 84 110 116 171 94 130 35 132 248 97 106 229 233 179 6 61 4 155 239 114 145 41 83 137 102 33 64 63 77 89 86 73 97 176 77 77 145 113 87 95 49 98 82 131 1 63 58 35 102 48 54 178 74 153 80 47 86 71 106 77 48 83 62 152 88 1 27 102 61 137 138 102 85 78 220 255 120 131 51 180 91 80 81 78 105 102 31 79 55 69 38 36 67 48 102 86 33 93 41 57 105 87 52 142 128 98 72 86 58 81 53 49 110 75 149 147 76 59 133 154 3 72 141 111 102 152 37 83 69 7 148 77 113 102 217 91 105 94 37 181 160 138 83 108 94 110 39 77 50 202 53 136 171 94 139 131 59 107 88 196 148 109 25 158 116 181 174 69 86 67 123 133 81 201 66 162 108 55 115 0 195 20 136 10 60 212 54 47 148 46 144 94 54 75 31 150 109 96 40 87 122 134 40 88 85 113 111 22 71 120 42 100 114 176 74 250 106 77 84 121 155 191 59 84 64 65 122 60 110 57 170 171 58 188 35 152 5 98 74 68 177 87 86 78 67 142 115 80 127 34 128 97 150 47 69 187 68 130 46 65 56 94 94 90 55 0 107 100 45 135 19 149 87 20 1 66 94 67 38 126 89 107 106 65 114 76 119 48 70 85 98 89 116 43 42 32 105 121 57 74 92 147 75 45 153 64 121 179 122 127 160 122 82 92 129 97 85 93 28 72 65 92 51 46 75 65 111 134 75 139 99 125 210 49 118 77 67 68 35 88 154 231 21 29 168 147 101 95 60 63 167 100 73 87 46 55 65 120 52 65 3 54 189 135 46 43 22 88 107 32 72 12 89 44 22 42 95 110 30 21 90 38 138 145 42 70 46 96 69 19 92 67 87 29 62 134 58 122 110 28 99 87 112 160 35 2 50 102 162 39 90 85 125 95 18 7 23 43 3 30 71 31 95 41 3 98 3 85 76 50 88 38 112 48 46 88 51 106 24 55 75 36 167 51 37 2 28 108 20 100 37 99 99 250 93 97 58 101 69 130 20 91 86 147 91 99 141 124 127 88 111 145 80 98 2 83 2 56 7 129 61 72 86 204 87 86 95 30 92 197 79 77 50 56 107 27 65 89 116 162 100 76 143 114 126 18 130 68 178 98 33 99 27 122 173 70 77 121 94 98 126 231 0 106 119 66 59 81 143 103 90 175 68 115 26 139 165 97 65 108 92 106 28 148 84 59
Manes.13G073500.v6.1 0 0 0 0 0 0 0 0 0 0 0 0 0 0 0 0 0 0 0 0 0 0 0 0 0 0 0 0 0 0 0 0 0 0 0 0 0 0 0 0 0 0 0 0 0 0 0 0 0 0 0 0 0 0 0 0 0 0 0 0 0 0 0 0 0 0 0 0 0 0 0 0 0 0 0 0 0 0 0 0 0 0 0 0 0 0 0 0 0 0 0 0 0 0 0 0 0 0 0 0 0 0 0 0 0 0 0 0 0 0 0 0 0 0 0 0 0 0 0 0 0 0 0 0 0 0 0 0 0 0 0 0 0 0 0 0 0 0 0 0 0 0 0 0 0 0 0 0 0 0 0 0 0 0 0 0 0 0 0 0 0 0 0 0 0 0 0 0 0 0 0 0 0 0 0 0 0 0 0 0 0 0 0 0 0 0 0 0 0 0 0 0 0 0 0 0 0 0 0 0 0 0 0 0 0 0 0 0 0 0 0 0 0 0 0 0 0 0 0 0 0 0 0 0 0 0 0 0 0 0 0 0 0 0 0 0 0 1 0 0 0 0 0 0 0 0 0 0 0 0 0 0 0 0 0 0 0 0 0 0 0 0 0 0 0 0 0 0 0 0 0 0 0 0 0 0 0 0 0 0 0 0 0 0 0 0 0 0 0 0 0 0 0 0 0 0 0 0 0 0 0 0 0 0 0 0 0 0 0 0 0 0 0 0 0 0 0 0 0 0 0 0 0 0 0 0 0 0 0 0 0 0 0 0 0 0 0 0 0 0 0 0 0 0 0 0 0 0 0 0 0 0 0 0 0 0 0 0 0 0 0 0 0 0 0 0 0 0 0 0 0 0 0 0 0 0 0 0 0 0 0 0 0 0 0 0 0 0 0 0 0 0 0 0 0 0 0 0 0 0 0 0 0 0 0 0 0 0 0 0 0 0 0 0 0 0 0 0 0 0 0 0 0 0 0 0 0 0 0 0 0 0 0 0 0 0 0 0 0 0 0 0 0 0 0 0 0 0 0 0 0 0 0 0 0 0 0 0 0 0 0 0 0 0 0 0 0 0 0 0 0 0 0 0 0 0 0 0 0 0 0 0 0 0 0 0 0 0 0 0 0 0 0 0 0 0 0 0 0 0 0 0 0 0 0 0 0 0 0 0 0 0 0 0 0 0 0 0 0 0 0 0 0 0 0 0 0 0 0 0 0 0 0 0 0 0 0 0 0 0 0 0 0 0 0 0 0 0 0 0 0 0 0 0 0 0 0 0 0 0 0 0 1 0 0 0 0 0 0 0 0 0 0 0 0 0 0 0 0 0 0 0 0 0 0 0 0 0 0 0 0 0 0 0 0 0 0 0 0 0 0 0 0 0 0 0 0 0 0 0 0 0 0 0 0 0 0 0 0 0 0 0 0 0 0 0 0 0 0 0 0 0 0 0 0 0 0 0 0 0 0 0 0 0 0 0 0 0 0 0 0 0 0 0 0 0 0 0 0 0 0 0 0 0 0 0 0 0 0 0 0 0 0 0 0 0 0 0 0 0 0 0 0 0 0 0 0 0 0 0 0 0 0 0 0 0 0 0 0 0 0 0 0 0 0 0 0 0 0 0 0 0 0 0 0 0 0 0 0 0 0 0 0 0 0 0 0 0 0 0 0 0 0 0 0 0 0 0 0 0 0 0 0 0 0 0 0 0 0 0 0 0 0 0 0 0 0 0
Manes.13G073600.v6.1 60 3 20 34 13 137 14 18 11 0 101 7 5 10 7 158 19 3 15 2 66 23 33 51 18 54 2 0 3 2 49 20 33 59 15 72 9 11 13 5 97 26 35 16 7 175 7 5 18 7 171 21 40 39 2 73 19 22 35 8 79 4 10 1 8 94 15 15 23 14 102 21 18 1 3 61 14 17 11 1 92 24 5 28 2 56 21 12 23 22 84 31 15 45 0 18 106 16 33 14 6 144 16 20 0 7 116 38 4 4 10 188 42 10 0 2 111 4 12 25 4 228 17 9 23 2 439 19 3 22 3 64 36 30 26 9 57 37 12 45 3 211 38 29 19 6 153 28 45 2 19 70 25 16 55 60 86 22 14 22 33 303 10 51 25 2 18 31 2 17 0 92 21 39 11 10 122 23 22 0 6 246 102 80 50 15 213 34 76 60 9 23 79 14 32 47 5 143 28 64 60 43 218 57 14 48 13 164 35 34 38 44 95 41 25 42 38 237 4 30 16 11 57 47 31 18 0 64 1 59 105 61 175 20 22 27 9 47 13 18 9 8 93 9 2 25 8 137 24 13 7 1 46 15 46 25 3 102 13 31 16 9 68 19 17 23 5 87 11 7 43 5 29 0 2 22 5 0 16 10 10 17 18 79 28 7 83 11 107 11 5 9 1 57 32 19 12 12 122 16 8 22 0 86 20 19 82 4 269 34 15 21 14 47 10 16 15 4 51 24 18 11 1 114 15 19 25 1 136 2 6 33 1 70 7 18 21 19 86 23 16 1 3 199 25 66 52 39 146 37 18 19 40 147 35 37 21 109 71 17 13 9 9 77 43 30 38 40 107 53 46 70 38 7 55 21 63 30 3 217 23 23 47 3 85 15 4 60 6 107 8 0 42 0 49 0 15 33 2 57 17 6 20 19 130 32 13 24 21 180 15 38 14 27 117 35 18 38 5 95 29 60 12 25 555 77 24 34 22 28 21 21 22 4 26 9 11 7 4 62 29 17 11 5 64 11 14 35 14 171 16 19 8 7 95 0 6 35 3 62 10 7 51 12 149 13 11 1 6 20 62 10 11 28 24 227 22 2 50 0 97 12 7 15 2 17 0 6 8 3 122 26 38 48 34 61 43 46 17 4 44 44 1 8 13 137 70 28 57 11 144 20 56 20 2 114 42 24 15 0 469 29 58 20 21 87 19 16 7 0 109 53 6 29 8 90 17 25 39 20 120 1 21 57 17 228 16 31 17 13 89 47 51 52 3 143 106 58 8 29 102 13 100 59 16 20 84 17 21 20 19 104 6 40 41 8 109 12 5 16 7 35 20 9 36 1 52 8 30 24 7 68 18 5 43 6 115 9 16 13 110 87 18 32 33 11 115 27 38 15 6 69 20 17 9 5 136 0 7 10 7 105 8 5 26 28 20 2 11 21 1 31 6 12 14 6 16 76 3 24 4 58 26 12 30 7 154 40 8 9 3 38 17 4 42 3 56 1 3 15 8 34 67 12 37 46 0 191 18 57 6 8 65 28 14 12 15 100 5 18 13 9 291 32 34 16 0 41 1 1 1 0 116 28 24 48 24 105 10 20 35 8 156 32 66 3 7 77 34 35 29 6 106 5 23 18 22 72 8 11 22 7 121 14 4 23 14 33 5 5 10 3 122 6 0 14 3 76 5 3 35 2 92 16 55 11 1 47 7 36 8 7 209 16 62 65 9 17
Manes.13G073700.v6.1 0 0 0 0 0 0 0 0 0 0 0 0 0 0 0 0 0 0 0 0 0 0 0 0 0 0 0 0 0 0 0 0 0 0 0 0 0 0 0 0 0 0 0 0 0 0 0 0 0 0 0 0 0 0 0 0 0 0 0 0 0 0 0 0 0 0 0 0 0 0 0 0 0 0 0 0 0 0 0 0 0 0 0 0 0 0 0 0 0 0 0 0 0 0 0 0 0 0 0 0 0 0 0 0 0 0 0 0 0 0 0 0 0 0 0 0 0 0 0 0 0 0 0 0 0 0 0 0 0 0 0 0 0 0 0 0 0 0 0 0 0 0 0 0 0 0 0 0 0 0 0 0 0 0 0 0 0 0 0 0 0 0 0 0 0 0 0 0 0 0 0 0 0 0 0 0 0 0 0 0 0 0 0 0 0 0 0 0 0 0 0 0 0 0 0 0 0 0 0 0 0 0 0 0 0 0 0 0 0 0 0 0 0 0 0 0 0 0 0 0 0 0 0 0 0 0 0 0 0 0 0 0 0 0 0 0 0 0 0 0 0 0 0 0 0 0 0 0 0 0 0 0 0 0 0 0 0 0 0 0 0 0 0 0 0 0 0 0 0 0 0 0 0 0 0 0 0 0 0 0 0 0 0 0 0 0 0 0 0 0 0 0 0 0 0 0 0 0 0 0 0 0 0 0 0 0 0 0 0 0 0 0 0 0 0 0 0 0 0 0 0 0 0 0 0 0 0 0 0 0 0 0 0 0 0 0 0 0 0 0 0 0 0 0 0 0 0 0 0 0 0 0 0 0 0 0 0 0 0 0 0 0 0 0 0 0 0 0 0 0 0 0 0 0 0 0 0 0 0 0 0 0 0 0 0 0 0 0 0 0 0 0 0 0 0 0 0 0 0 0 0 0 0 0 0 0 0 0 0 0 0 0 0 0 0 0 0 0 0 0 0 0 0 0 0 0 0 0 0 0 0 0 0 0 0 0 0 0 0 0 0 0 0 0 0 0 0 0 0 0 0 0 0 0 0 0 0 0 0 0 0 0 0 0 0 0 0 0 0 0 0 0 0 0 0 0 0 0 0 0 0 0 0 0 0 0 0 0 0 0 0 0 0 0 0 0 0 0 0 0 0 0 0 0 0 0 0 0 0 0 0 0 0 0 0 0 0 0 0 0 0 0 0 0 0 0 0 0 0 0 0 0 0 0 0 0 0 0 0 0 0 0 0 0 0 0 0 0 0 0 0 0 0 0 0 0 0 0 0 0 0 0 0 0 0 0 0 0 0 0 0 0 0 0 0 0 0 0 0 0 0 0 0 0 0 0 0 0 0 0 0 0 0 0 0 0 0 0 0 0 0 0 0 0 0 0 0 0 0 0 0 0 0 0 0 0 0 0 0 0 0 0 0 0 0 0 0 0 0 0 0 0 0 0 0 0 0 0 0 0 0 0 0 0 0 0 0 0 0 0 0 0 0 0 0 0 0 0 0 0 0 0 0 0 0 0 0 0 0 0 0 0 0 0 0 0 0 0 0 0 0 0 0 0 0 0 0 0 0 0 0 0 0 0 0 0 0 0 0 0 0 0 0 0 0 0 0 0 0 0 0 0 0 0 0 0 0 0 0 0 0 0 0 0 0 0 0 0 0 0 0 0 0 0 0 0 0 0 0 0 0 0 0 0 0 0 0 0 0 0 0 0 0 0 0 0 0 0
Manes.13G073800.v6.1 119 5 34 56 25 101 61 52 30 9 53 60 37 21 28 115 164 23 20 15 102 118 47 107 46 45 102 103 27 6 110 62 50 42 11 175 197 36 21 22 130 242 21 25 15 46 55 47 13 14 78 100 12 15 17 19 41 43 18 9 25 34 10 2 30 30 29 15 31 11 27 82 20 0 0 64 107 68 13 17 49 62 13 41 0 20 71 44 63 23 69 81 35 35 2 23 40 51 21 26 7 28 25 17 3 20 13 87 65 7 24 33 64 20 0 9 131 54 17 1 7 14 30 14 38 11 7 62 6 27 4 43 52 32 11 16 141 74 92 26 1 194 42 14 22 5 76 64 17 3 20 66 46 14 48 21 21 53 29 12 4 76 34 17 20 14 24 43 1 23 1 90 38 14 18 14 54 48 21 0 24 56 348 40 37 31 158 140 15 66 54 15 51 49 33 32 33 219 68 63 43 29 261 200 16 36 54 261 99 35 31 27 354 77 90 25 22 150 6 102 16 13 149 79 57 44 0 125 4 50 48 28 131 17 28 40 65 11 19 18 14 112 44 42 16 35 37 11 29 14 25 13 11 28 16 63 1 13 42 18 22 51 26 30 47 23 60 43 36 33 71 13 12 21 9 18 64 1 5 8 12 12 23 28 36 8 128 126 26 11 0 2 0 9 6 19 35 2 47 15 4 22 19 17 1 11 14 12 33 106 32 9 4 10 2 4 0 5 5 8 13 6 4 21 22 11 8 20 29 29 75 19 0 95 59 33 37 41 47 102 78 3 14 69 52 25 29 11 83 66 7 31 31 213 55 54 4 22 29 45 15 12 32 106 76 33 49 35 175 24 42 23 41 16 147 127 55 59 46 142 47 94 131 12 307 302 81 64 42 5 6 0 31 9 2 2 19 7 170 181 74 23 33 17 305 147 36 56 33 169 24 47 93 88 107 75 30 24 24 154 197 60 27 17 76 29 5 20 45 8 18 14 2 34 3 9 9 3 13 21 10 6 2 0 7 8 1 55 14 15 5 2 1 8 79 3 9 39 1 6 8 72 1 4 24 5 7 4 18 24 63 80 28 17 30 46 42 16 26 20 59 58 27 28 10 24 1 61 55 74 25 71 42 28 3 46 209 19 44 53 167 55 416 13 60 162 85 72 75 17 70 89 47 132 16 135 142 22 51 32 361 125 35 39 19 277 182 94 28 21 86 119 61 53 23 54 52 8 80 32 37 79 18 38 81 52 102 42 89 74 20 90 40 118 19 49 268 109 26 50 71 45 164 91 77 52 56 74 136 34 18 72 1 36 13 75 26 9 19 7 54 33 19 5 21 39 66 25 55 24 18 33 42 34 15 48 29 35 33 22 95 42 81 27 43 23 63 76 38 28 37 92 187 144 43 10 55 1 101 48 50 10 77 97 74 50 22 0 46 26 5 6 23 5 14 24 32 111 2 49 46 31 27 9 20 36 12 60 31 3 19 14 15 16 58 23 36 0 11 10 14 103 13 63 38 49 20 151 19 46 10 18 17 55 20 32 29 35 51 121 6 23 80 99 46 4 0 101 1 44 0 24 44 60 45 32 24 82 43 13 16 17 85 32 13 18 20 91 75 11 26 30 77 37 31 5 12 12 105 14 13 10 32 44 39 25 15 22 22 80 11 15 70 12 1 9 2 26 76 33 23 10 59 54 43 12 10 118 43 30 17 39 122 69 18 25 62 23
Manes.13G073900.v6.1 0 0 0 0 0 0 0 0 0 0 0 0 0 0 0 0 0 0 0 0 0 0 0 0 0 0 0 0 0 0 0 0 0 0 0 0 0 0 0 0 0 0 0 0 0 0 0 0 0 0 0 0 0 0 0 0 0 0 0 0 0 0 0 0 0 0 0 0 0 0 0 0 0 0 0 0 0 0 0 0 0 0 0 0 0 0 0 0 0 0 0 0 0 0 0 0 0 0 0 0 0 0 0 0 0 0 0 0 0 0 0 0 0 0 0 0 0 0 0 0 0 0 0 0 0 0 0 0 0 0 0 0 0 0 0 0 0 0 0 0 0 0 0 0 0 0 0 0 0 0 0 0 0 0 0 0 0 0 0 0 0 0 0 0 0 0 0 0 0 0 0 0 0 0 0 0 0 0 0 0 0 0 0 0 0 0 0 0 0 0 0 0 0 0 0 0 0 0 0 0 0 0 0 0 0 0 0 0 0 0 0 0 0 0 0 0 0 0 0 0 0 0 0 0 0 0 0 0 0 0 0 0 0 0 0 0 0 0 0 0 0 0 0 0 0 0 0 0 0 0 0 0 0 0 0 0 0 0 0 0 0 0 0 0 0 0 0 0 0 0 0 0 0 0 0 0 0 0 0 0 0 0 0 0 0 0 0 0 0 0 0 0 0 0 0 0 0 0 0 0 0 0 0 0 0 0 0 0 0 0 0 0 0 0 0 0 0 0 0 0 0 0 0 0 0 0 0 0 0 0 0 0 0 0 0 0 0 0 0 0 0 0 0 0 0 0 0 0 0 0 0 0 0 0 0 0 0 0 0 0 0 0 0 0 0 0 0 0 0 0 0 0 0 0 0 0 0 0 0 0 0 0 0 0 0 0 0 0 0 0 0 0 0 0 0 0 0 0 0 0 0 0 0 0 0 0 0 0 0 0 0 0 0 0 0 0 0 0 0 0 0 0 0 0 0 0 0 0 0 0 0 0 0 0 0 0 0 0 0 0 0 0 0 0 0 0 0 0 0 0 0 0 0 0 0 0 0 0 0 0 0 0 0 0 0 0 0 0 0 0 0 0 0 0 0 0 0 0 0 0 0 0 0 0 0 0 0 0 0 0 0 0 0 0 0 0 0 0 0 0 0 0 0 0 0 0 0 0 0 0 0 0 0 0 0 0 0 0 0 0 0 0 0 0 0 0 0 0 0 0 0 0 0 0 0 0 0 0 0 0 0 0 0 0 0 0 0 0 0 0 0 0 0 0 0 0 0 0 0 0 0 0 0 0 0 0 0 0 0 0 0 0 0 0 0 0 0 0 0 0 0 0 0 0 0 0 0 0 0 0 0 0 0 0 0 0 0 0 0 0 0 0 0 0 0 0 0 0 0 0 0 0 0 0 0 0 0 0 0 0 0 0 0 0 0 0 0 0 0 0 0 0 0 0 0 0 0 0 0 0 0 0 0 0 0 0 0 0 0 0 0 0 0 0 0 0 0 0 0 0 0 0 0 0 0 0 0 0 0 0 0 0 0 0 0 0 0 0 0 0 0 0 0 0 0 0 0 0 0 0 0 0 0 0 0 0 0 0 0 0 0 0 0 0 0 0 0 0 0 0 0 0 0 0 0 0 0 0 0 0 0 0 0 0 0 0 0 0 0 0 0 0 0 0 0 0 0 0 0 0 0 0 0 0 0 0 0 0 0 0 0 0 0 0 0 0 0 0
Manes.13G074000.v6.1 2 2 15 14 0 4 13 0 7 2 2 14 13 1 0 6 26 0 5 0 4 7 7 27 0 1 30 0 8 0 2 6 8 13 0 2 21 2 3 1 3 37 7 3 1 1 28 1 4 1 2 30 3 15 2 1 41 5 9 0 4 36 6 0 0 1 18 3 9 0 0 44 0 1 0 0 13 0 0 0 0 9 3 9 0 1 24 3 3 3 3 55 3 11 0 25 3 30 6 15 2 2 17 18 0 0 1 28 0 0 1 1 20 1 0 0 0 9 0 0 5 4 42 2 40 0 1 11 1 7 0 0 29 5 0 4 2 21 5 5 0 7 27 10 15 0 0 31 11 0 0 1 23 16 19 22 1 33 2 12 2 0 22 15 5 0 0 32 0 5 2 2 11 14 27 10 3 20 6 0 0 3 43 5 17 3 1 13 11 45 0 8 2 20 15 1 0 3 19 12 7 0 5 34 13 4 4 4 24 7 3 0 2 25 2 10 1 6 2 9 2 0 0 20 9 5 1 2 5 12 0 24 5 0 16 11 1 3 38 1 5 1 5 51 1 25 3 2 26 0 7 0 0 8 0 6 0 0 23 5 2 7 2 31 3 3 10 5 12 11 9 7 1 7 4 8 5 2 1 51 6 0 4 10 32 14 24 0 7 32 4 1 0 5 31 10 4 1 11 49 8 21 20 4 24 0 22 3 0 38 6 13 0 2 18 5 0 1 0 23 0 4 1 0 28 9 15 2 3 12 2 6 0 1 32 5 8 0 2 77 4 0 1 1 10 9 5 1 2 21 5 7 4 7 10 6 0 10 6 20 1 10 3 0 28 3 2 3 2 32 5 1 4 0 0 18 9 14 0 2 0 16 40 8 6 50 2 12 1 0 16 0 15 0 1 0 0 3 0 1 18 5 3 0 7 32 7 4 2 4 12 9 8 6 1 35 0 1 0 0 42 4 1 0 5 112 3 29 9 5 43 7 7 0 5 22 4 2 1 3 38 22 4 0 0 38 2 9 0 7 39 13 2 0 4 28 4 19 2 5 38 2 14 1 7 12 6 11 0 2 2 36 7 14 0 2 25 0 38 3 5 38 2 3 3 2 0 6 24 13 2 22 17 16 1 6 10 4 7 1 3 8 22 3 0 5 21 1 11 1 3 16 10 2 0 9 39 2 9 0 6 19 6 0 0 10 12 4 3 0 4 16 5 17 0 3 25 3 0 0 1 19 13 15 2 1 18 8 9 9 0 17 5 6 0 2 92 6 6 3 2 13 20 7 1 60 1 13 1 13 1 7 0 1 3 1 3 5 1 2 3 6 22 2 20 1 0 14 2 5 1 1 22 4 1 2 2 6 1 2 5 0 19 8 8 0 2 47 13 2 2 2 13 5 10 0 0 0 5 12 1 2 14 0 2 0 6 0 12 15 1 0 6 0 3 3 0 19 0 5 5 0 23 1 11 0 0 16 3 0 6 0 21 5 22 6 7 0 1 5 0 8 0 19 14 20 0 2 3 12 16 0 0 43 18 6 11 2 46 7 5 9 23 46 15 6 0 8 1 1 1 4 2 20 8 9 6 1 34 1 15 16 4 54 13 1 0 0 4 13 7 5 0 9 4 2 3 1 16 5 0 0 3 18 6 24 23 1 20 1 7 0 3 17 0 1 1 1 20 2 2 2 3 16 2 0 0 2 26 2 0 0 3 47 1 7 17 30
Manes.13G074100.v6.1 2 1 0 9 7 4 1 0 5 1 4 3 2 3 3 0 7 1 9 0 0 3 0 28 0 0 9 0 2 0 0 2 0 2 0 2 0 0 5 0 4 1 2 4 3 2 11 1 8 0 3 9 3 12 0 7 11 4 8 0 2 12 0 0 0 3 7 1 6 2 2 30 9 1 0 1 22 0 7 2 2 11 2 4 0 1 40 1 15 7 2 18 2 5 0 4 3 25 0 7 3 5 6 0 0 1 7 15 1 1 1 2 5 1 2 1 6 17 0 0 1 0 15 0 19 0 1 22 0 5 0 0 32 0 8 5 1 17 1 13 0 16 2 6 7 1 1 31 2 0 1 0 17 0 28 8 0 21 0 9 4 1 17 0 6 3 0 10 0 3 0 4 11 1 10 4 2 19 1 0 2 7 4 3 8 0 2 5 2 8 2 4 1 11 0 7 0 7 18 6 4 1 1 7 0 23 0 0 13 3 3 3 4 9 0 7 5 1 0 6 4 0 1 16 3 4 0 0 1 1 6 7 0 9 1 11 4 3 9 5 3 0 0 12 0 4 5 6 2 9 4 0 3 0 13 5 0 1 0 4 0 1 7 7 0 2 8 2 8 5 4 0 3 9 1 5 3 1 1 27 0 4 5 7 8 2 20 0 9 38 1 11 0 20 10 18 1 5 0 13 0 4 0 6 12 12 17 6 5 6 9 9 0 13 12 10 7 2 4 0 1 12 0 1 18 1 10 1 2 4 3 19 0 6 15 8 9 2 0 23 0 0 2 2 6 9 2 1 2 29 0 6 5 0 11 0 12 15 6 15 2 1 6 2 18 1 7 5 2 18 1 15 6 1 1 10 2 24 7 2 6 0 19 10 2 21 0 10 4 4 12 0 2 2 3 0 0 14 6 1 19 0 8 4 2 3 4 1 6 5 0 0 0 1 4 14 2 0 4 6 18 15 3 0 27 35 13 8 9 9 28 0 13 6 4 11 1 11 11 4 37 30 20 0 1 64 0 5 1 1 9 0 3 2 1 30 1 24 3 4 18 0 23 0 11 11 7 13 6 13 1 36 0 10 0 1 18 0 30 5 0 36 0 4 3 12 0 0 15 1 1 9 0 14 5 0 3 0 2 0 0 3 0 4 2 0 1 1 7 1 3 2 2 9 5 0 15 5 5 0 0 4 7 8 3 1 6 4 6 0 0 7 0 2 0 0 8 0 1 4 3 11 1 15 8 0 22 0 2 1 10 8 1 7 0 7 16 5 4 2 3 0 29 1 1 55 9 14 7 5 0 7 2 4 26 1 1 46 1 17 2 6 18 2 9 2 2 34 0 6 2 7 19 0 16 6 4 7 4 7 11 0 19 12 35 0 5 29 16 10 3 0 2 1 11 0 2 0 0 8 0 3 15 3 6 0 9 0 5 4 0 3 10 3 1 2 1 5 0 5 0 2 21 6 6 1 5 17 4 5 2 0 15 0 12 1 5 0 2 15 2 3 2 21 0 7 1 3 10 4 2 9 7 20 3 14 0 3 15 2 20 1 11 38 2 25 0 2 0 4 2 3 7 9 5 24 2 10 16 10 15 1 4 20 7 7 0 4 5 19 3 0 2 19 0 17 16 0 21 2 2 0 4 0 2 13 8 1 9 0 25 0 9 8 0 8 1 2 20 0 14 1 7 13 11 5 0 0 21 1 33 0 2 20 3 38 1 16
Manes.13G074200.v6.1 0 0 3 2 0 1 0 0 0 0 1 0 0 0 3 0 1 0 0 0 0 2 1 1 0 0 0 1 1 2 0 0 1 0 0 0 0 0 0 0 1 2 1 0 0 2 0 0 0 0 0 0 1 1 0 0 0 0 0 0 0 0 0 0 0 0 0 0 0 0 2 0 0 0 0 0 1 1 0 0 0 0 0 0 0 0 0 1 0 0 0 0 0 0 1 0 0 0 4 2 0 0 0 1 0 0 0 0 0 0 0 0 0 0 0 0 3 0 0 0 0 4 1 0 0 0 0 0 0 0 0 0 0 0 0 0 0 1 1 2 0 0 0 0 0 0 0 1 4 0 0 0 0 3 0 1 0 1 1 0 0 0 0 3 1 0 0 1 0 1 0 0 0 0 1 1 0 0 0 0 0 1 0 0 0 0 0 1 0 1 0 0 0 0 4 0 0 0 1 1 0 0 0 1 1 0 0 0 1 3 0 0 1 0 2 2 0 3 2 1 0 1 0 0 1 0 0 0 1 1 2 1 0 0 1 0 0 0 0 1 0 0 1 1 0 1 1 0 1 0 2 0 0 0 0 0 0 0 0 0 0 0 0 0 0 0 0 1 1 0 0 0 0 0 0 0 0 0 0 0 0 0 0 1 0 2 2 0 0 5 0 1 0 0 0 0 0 3 0 0 1 0 0 0 0 0 0 0 3 0 0 0 0 2 1 1 1 0 0 0 0 0 0 0 1 1 0 0 0 2 0 2 0 0 5 0 0 0 0 1 1 0 0 0 1 0 0 0 0 0 0 2 2 0 0 0 0 0 0 3 0 0 0 0 1 1 0 0 0 0 1 1 1 0 1 1 0 1 0 0 0 1 0 0 1 0 0 0 0 0 0 0 0 0 0 0 1 2 0 0 0 0 2 0 0 0 1 0 0 0 1 0 2 0 1 0 1 0 1 1 0 0 0 0 0 3 0 0 0 0 0 0 0 0 2 4 0 0 0 0 0 3 0 0 0 1 1 0 0 0 1 0 0 0 3 0 0 1 0 2 1 0 0 1 0 3 0 1 0 3 0 1 0 2 0 0 3 0 1 0 0 0 2 1 0 0 0 3 0 0 2 0 6 0 0 0 0 0 2 0 0 0 0 0 0 0 0 0 0 0 0 1 0 0 0 1 0 0 0 0 0 0 0 1 0 0 0 0 0 0 0 1 1 0 0 0 1 0 0 0 1 0 3 0 0 4 1 1 0 0 0 1 0 0 0 0 2 0 0 0 1 0 0 2 0 1 0 0 0 0 0 0 0 3 0 0 0 2 1 0 0 0 0 0 0 2 0 0 0 0 0 0 2 0 1 0 0 0 0 0 0 0 0 0 0 0 0 0 1 0 0 1 3 0 1 0 0 0 1 0 0 1 1 0 0 0 0 0 1 0 0 0 0 0 0 0 0 0 0 0 0 0 2 0 0 0 0 0 1 0 4 0 0 0 0 0 0 0 1 0 0 0 0 1 1 0 0 0 0 3 1 0 0 1 0 0 0 0 0 1 0 0 1 1 0 0 0 0 0 0 0 0 0 5 0 1 0 0 5 0 1 0 0 1 0 0 0 0 0 0 0 0 0 0 1 1 0 0 0 0 1 0 0 0 0 0 0 1 0 5 0 0 0 1 0 0 0 0 2 0 4 0 0 0 0 0 0 0 3 0 1 0 1 0 1 1 0 0
Manes.13G074300.v6.1 0 0 0 0 0 0 0 0 0 0 0 0 0 0 0 0 0 0 0 0 0 0 0 0 0 0 0 0 0 0 0 0 0 0 0 0 0 0 0 0 0 0 0 0 0 0 0 0 0 0 0 0 0 0 0 0 0 0 0 0 0 0 0 0 0 0 0 0 0 0 0 0 0 0 0 0 0 0 0 0 0 0 0 0 0 0 0 0 0 0 0 0 0 0 0 0 0 0 0 0 0 0 0 0 0 0 0 0 0 0 0 0 0 0 0 0 0 0 0 0 0 0 0 0 0 0 0 0 0 0 0 0 0 0 0 0 0 0 0 0 0 0 0 0 0 0 0 0 0 0 0 0 0 0 0 0 0 0 0 0 0 0 0 0 0 0 0 0 0 0 0 0 0 0 0 0 0 0 0 0 0 0 0 0 0 0 0 0 0 0 0 0 0 0 0 0 0 0 0 0 0 0 0 0 0 0 0 0 0 0 0 0 0 0 0 0 0 0 0 0 0 0 0 0 0 0 0 0 0 0 0 0 0 0 0 0 0 0 0 0 0 0 0 0 0 0 0 0 0 0 0 0 0 0 0 0 0 0 0 0 0 0 0 0 0 0 0 0 0 0 0 0 0 0 0 0 0 0 0 0 0 0 0 0 0 0 0 0 0 0 0 0 0 0 0 0 0 0 0 0 0 0 0 0 0 0 0 0 0 0 0 0 0 0 0 0 0 0 0 0 0 0 0 0 0 0 0 0 0 0 0 0 0 0 0 0 0 0 0 0 0 0 0 0 0 0 0 0 0 0 0 0 0 0 0 0 0 0 0 0 0 0 0 0 0 0 0 0 0 0 0 0 0 0 0 0 0 0 0 0 0 0 0 0 0 0 0 0 0 0 0 0 0 0 0 0 0 0 0 0 0 0 0 0 0 0 0 0 0 0 0 0 0 0 0 0 0 0 0 0 0 0 0 0 0 0 0 0 0 0 0 0 0 0 0 0 0 0 0 0 0 0 0 0 0 0 0 0 0 0 0 0 0 0 0 0 0 0 0 0 0 0 0 0 0 0 0 0 0 0 0 0 0 0 0 0 0 0 0 0 0 0 0 0 0 0 0 0 0 0 0 0 0 0 0 0 0 0 0 0 0 0 0 0 0 0 0 0 0 0 0 0 0 0 0 0 0 0 0 0 0 0 0 0 0 0 0 0 0 0 0 0 0 0 0 0 0 0 0 0 0 0 0 0 0 0 0 0 0 0 0 0 0 0 0 0 0 0 0 0 0 0 0 0 0 0 0 0 0 1 0 0 0 0 0 0 0 0 0 0 0 0 0 0 0 0 0 0 0 0 0 0 0 0 0 0 0 0 0 0 0 0 0 1 0 0 0 0 0 0 0 0 0 0 0 0 0 0 0 0 0 0 0 0 0 0 0 0 0 0 0 0 0 0 0 0 0 0 0 0 0 0 0 0 0 0 0 0 0 0 0 0 0 0 0 0 0 0 0 0 0 0 0 0 0 0 0 0 0 0 0 0 0 0 0 0 0 0 0 0 0 0 0 0 0 0 0 0 0 0 0 0 0 0 0 0 0 0 0 0 0 0 0 0 0 0 0 0 0 0 0 0 0 0 0 0 0 0 0 0 0 0 0 0 0 0 0 0 0 0 0 0 0 0 0 0 0 0 0 0 0 0 0 0 0 0 0 0 0 0 0 0 0 0 0 2 0 0
Manes.13G074400.v6.1 72 10 67 94 74 114 134 126 75 20 84 115 51 29 103 122 122 20 105 18 38 53 52 148 58 36 97 41 36 70 57 20 44 52 47 57 122 61 35 22 57 199 43 254 33 73 76 82 115 37 64 185 111 189 59 31 95 87 102 46 37 122 77 6 50 94 52 41 84 30 99 151 175 1 0 62 115 178 33 66 71 74 27 78 33 101 135 112 147 93 76 94 46 75 1 93 221 98 176 133 87 75 39 39 2 65 72 109 110 71 110 98 62 22 3 16 118 157 75 37 46 221 117 69 115 43 70 83 8 101 33 97 127 191 26 46 75 49 62 69 58 273 72 70 111 55 143 53 97 3 84 65 110 99 122 79 43 69 98 113 53 210 53 132 65 42 71 100 1 99 98 84 87 71 117 109 136 102 68 1 86 103 102 251 173 59 64 150 98 176 105 103 122 174 726 211 97 105 104 133 112 74 62 145 38 88 120 86 88 105 101 95 59 47 108 138 86 93 24 171 82 59 74 80 158 78 0 35 7 85 128 77 216 56 185 116 76 32 64 62 56 45 168 88 81 129 43 71 65 88 51 51 33 77 135 84 0 51 56 46 128 75 33 157 109 140 87 40 52 70 94 64 61 121 112 131 81 1 40 74 68 58 55 105 58 143 93 65 70 93 93 90 67 123 69 81 125 95 68 69 57 93 46 69 99 72 63 39 55 69 72 69 98 48 28 137 69 31 33 52 54 36 59 63 75 69 45 92 94 70 114 109 4 62 96 79 60 68 59 57 71 5 55 51 109 185 120 66 73 72 93 79 83 129 63 165 67 96 69 61 65 68 24 175 110 106 58 63 44 123 117 60 58 49 44 107 166 115 101 107 65 119 62 68 99 69 53 112 44 38 82 4 103 15 101 10 113 130 56 40 81 30 104 30 72 62 43 114 61 177 34 80 58 97 42 31 50 36 31 37 78 158 71 47 160 86 68 143 45 26 81 121 138 76 56 50 99 105 61 74 100 51 166 35 33 124 22 97 22 98 59 68 216 113 98 26 63 166 74 57 105 19 159 60 100 41 59 94 33 228 60 47 110 72 61 75 59 18 175 58 43 110 67 154 63 30 0 100 65 63 55 83 89 136 78 63 66 84 105 9 65 89 260 89 75 105 65 40 177 45 44 53 80 73 37 71 140 90 66 31 181 82 117 102 36 76 80 83 63 40 28 80 44 71 31 48 61 54 60 61 51 90 92 161 94 53 114 69 44 45 43 54 120 300 30 81 321 187 153 45 47 80 252 153 69 202 93 155 157 346 186 135 13 194 1034 110 102 210 108 218 271 49 182 119 100 94 87 90 318 88 105 115 113 85 650 148 149 123 151 274 133 44 165 118 422 71 109 475 137 248 75 110 131 288 137 122 98 3 129 118 112 162 229 137 189 120 59 2 75 103 12 26 218 86 151 72 16 273 6 76 47 166 276 189 189 194 173 302 143 356 41 61 178 49 108 96 84 4 74 210 111 286 68 236 182 255 76 198 295 201 132 199 84 360 167 295 121 64 165 139 572 75 207 166 125 145 1 148 1 98 14 72 54 75 118 151 71 87 108 111 78 127 134 198 116 147 86 77 89 61 117 54 176 76 134 63 380 53 95 64 91 98 38 81 70 251 86 77 53 127 393 154 135 228 2 99 79 74 101 142 175 125 74 238 82 543 62 130 141 268 388 145 77 100 110 193 162 257
Manes.13G074500.v6.1 0 0 2 0 0 0 0 0 0 0 0 1 0 0 0 0 0 1 0 0 0 0 1 0 0 0 0 0 0 0 0 0 2 0 0 0 0 0 0 0 0 1 0 0 0 0 0 0 0 0 0 1 0 0 0 0 0 2 0 0 0 0 0 0 0 0 0 0 0 0 0 0 0 0 0 0 0 0 0 0 0 0 0 0 0 0 0 0 0 0 0 0 0 0 0 0 0 0 4 0 0 0 1 2 0 0 0 0 0 0 0 0 0 0 0 0 0 0 0 0 1 0 0 0 1 1 0 0 0 0 3 0 2 0 0 0 0 1 1 0 0 0 1 5 0 0 0 2 3 0 0 0 0 4 2 0 0 0 2 1 0 0 0 2 0 2 0 3 0 0 0 0 0 2 0 0 0 1 0 0 1 0 0 0 0 0 0 0 1 0 0 2 0 0 2 3 0 0 7 2 1 0 0 0 1 0 0 0 3 18 0 0 0 0 1 2 0 0 0 1 0 0 0 0 1 3 0 0 0 3 12 0 0 0 0 1 0 0 0 0 0 0 0 0 1 0 1 0 1 0 0 0 0 2 2 0 0 0 0 0 0 0 0 0 0 1 0 0 3 1 0 0 0 1 1 0 0 0 0 1 0 2 2 0 0 2 0 0 0 1 0 0 0 0 0 0 0 0 0 0 0 0 0 0 1 5 0 7 0 0 7 0 0 0 2 2 1 0 0 0 3 0 2 0 1 1 0 0 0 7 1 0 0 0 0 5 0 0 0 1 5 0 1 0 1 1 0 0 0 0 0 2 0 0 0 5 0 0 4 0 8 0 0 0 0 1 0 1 0 1 0 0 1 0 0 0 1 1 0 0 6 0 0 0 0 0 0 0 0 1 0 0 0 0 1 0 0 0 2 1 0 3 0 0 0 0 0 5 0 0 0 10 0 3 0 3 2 0 0 0 0 0 0 1 0 0 3 3 0 0 3 0 0 0 0 0 0 0 0 0 1 0 0 0 0 0 0 0 0 0 1 5 0 0 0 0 1 0 0 0 1 5 1 0 0 1 4 0 0 1 0 1 0 0 0 0 1 0 1 0 0 0 1 0 0 0 0 0 0 0 0 0 1 0 0 1 0 6 5 0 0 0 0 0 2 0 0 0 0 1 2 1 1 3 3 0 0 0 0 2 0 0 3 0 0 0 0 2 2 1 0 2 2 1 1 0 0 11 0 0 0 10 2 0 0 0 0 5 0 0 0 0 7 0 0 0 0 1 0 0 0 0 6 0 0 0 0 0 0 0 0 0 0 3 0 0 0 0 0 0 0 0 0 0 0 0 0 0 0 1 0 0 0 0 0 0 0 0 1 0 0 0 0 1 0 0 0 0 0 0 0 0 0 0 0 1 0 0 0 0 0 0 0 0 0 0 0 0 0 0 0 0 2 0 0 0 0 1 0 0 0 0 1 0 0 0 0 0 0 0 0 0 0 0 0 0 0 0 0 0 0 2 1 0 0 0 0 0 0 1 0 0 0 0 1 0 0 0 0 0 0 0 0 0 0 0 0 0 0 2 0 0 0 1 3 0 0 0 0 0 0 0 0 0 0 0 0 0 0 1 0 0 0 0 0 0 0 0 0 5 0 0 0 2 0 0 0 0 0 0 0 0 0 0 0 2 0 0 0 0 0 0 0 0 0 0 0 0 0 0 0 0 0 0 0 0 0 0
Manes.13G074600.v6.1 0 0 0 0 0 0 0 0 0 0 0 0 0 0 0 0 0 0 0 0 0 0 0 0 0 0 0 0 0 0 0 0 0 0 0 0 0 0 0 0 0 0 0 0 0 0 0 0 0 0 0 0 0 0 0 0 0 0 0 0 0 0 0 0 0 0 0 0 0 0 0 0 0 0 0 0 0 0 0 0 0 0 0 0 0 0 0 0 0 0 0 0 0 0 0 0 0 0 0 0 0 0 0 0 0 0 0 0 0 0 0 0 0 0 0 0 0 0 0 0 0 0 0 0 0 0 0 0 0 0 0 0 0 0 0 0 0 0 0 0 0 0 0 0 0 0 0 0 0 0 0 0 0 0 0 0 0 0 0 0 0 0 0 0 0 0 0 1 0 0 0 0 0 0 0 0 0 0 0 0 0 0 0 0 0 0 0 0 0 0 0 0 0 0 0 0 0 0 0 0 0 0 0 0 0 0 0 0 0 0 0 0 0 0 0 0 0 0 0 1 0 0 0 0 0 0 0 0 0 0 0 0 0 0 0 0 0 0 0 0 0 0 0 0 0 0 0 0 0 0 0 0 0 0 0 0 0 0 0 0 0 0 0 0 0 0 0 0 0 2 0 0 0 0 0 0 0 0 0 0 0 0 0 0 0 1 0 0 0 0 0 0 0 0 0 0 0 0 0 0 0 0 0 0 0 0 0 0 0 0 0 0 0 0 0 0 0 0 0 0 0 0 0 0 0 0 0 1 0 0 0 0 0 0 0 0 0 0 0 0 0 0 0 0 0 0 0 0 0 0 0 0 0 0 0 0 0 0 0 0 0 0 0 0 0 0 0 0 0 0 0 0 0 0 0 0 0 0 0 0 0 0 0 0 0 0 0 0 0 0 0 0 0 0 0 0 0 0 0 0 0 1 0 0 0 0 0 0 0 0 0 0 0 0 0 0 0 0 0 0 0 0 0 0 0 0 0 0 0 0 0 0 0 0 0 0 0 0 0 0 0 0 0 0 0 0 0 0 0 0 0 0 0 0 0 0 0 1 0 0 0 0 0 0 0 0 0 0 0 0 0 0 0 0 0 0 0 0 0 0 0 0 0 0 0 0 0 0 0 0 0 1 0 0 0 0 0 0 0 0 0 0 0 0 0 0 0 0 0 0 0 0 0 0 0 0 0 0 0 0 0 0 0 0 0 0 0 0 0 0 0 0 1 0 0 0 0 0 0 0 0 0 0 0 0 0 0 0 0 0 0 0 0 0 0 0 0 0 0 0 0 0 0 0 0 0 0 0 0 0 0 0 0 1 0 0 0 0 0 0 0 0 0 0 0 0 0 0 0 0 0 0 0 0 0 0 0 0 0 0 0 0 0 0 0 0 0 0 0 0 0 0 0 0 0 0 0 0 0 0 0 0 0 0 0 0 0 0 0 0 0 0 0 0 0 0 0 0 0 0 0 0 0 0 0 0 0 0 1 0 0 0 0 0 0 0 0 0 0 0 0 0 0 0 0 0 0 0 0 0 0 0 0 0 0 0 0 0 0 0 0 0 0 0 0 0 0 0 0 0 0 0 0 0 0 0 0 0 0 0 0 0 0 0 0 0 0 0 0 0 0 0 0 0 0 0 0 0 0 0 0 0 0 0 0 0 0 0 0 0 0 0 0 0 0 0 0 0 0 0 0 0 0 0 0 0 0 0 0 0 0 0 0 0 0 0 0 0
Manes.13G074700.v6.1 0 0 7 0 0 2 0 11 0 0 5 0 12 0 0 0 0 3 0 0 0 0 17 29 0 2 0 1 0 0 0 0 9 2 0 1 0 11 2 0 2 0 12 0 0 4 0 5 0 1 2 0 17 0 0 1 0 13 2 0 3 0 20 0 0 0 0 0 4 0 4 0 13 0 0 4 0 10 0 0 1 0 4 0 0 7 0 5 0 0 0 0 31 1 0 0 4 0 29 0 0 13 0 16 0 2 11 0 0 0 0 5 0 9 1 6 6 0 97 0 0 10 0 3 0 0 7 0 1 0 0 1 0 32 0 0 1 0 7 2 1 11 0 11 0 1 4 0 33 0 0 2 0 15 0 0 14 0 10 0 0 6 0 19 0 0 2 0 0 0 0 2 0 14 0 0 0 0 25 0 0 8 0 20 0 1 0 0 16 0 0 11 3 0 34 0 0 3 0 81 0 0 0 0 2 0 0 0 0 23 0 0 0 0 6 1 0 2 0 3 0 0 1 0 20 0 0 5 0 57 0 0 0 0 21 0 1 1 0 29 0 0 8 0 10 0 0 2 0 9 0 0 0 0 14 5 0 0 0 23 1 0 0 0 7 0 0 1 0 30 0 0 5 0 26 0 0 0 3 1 18 0 0 5 0 4 0 0 3 0 19 0 4 2 1 33 0 0 11 0 6 2 0 0 1 34 2 0 4 2 22 0 0 0 0 25 2 1 7 0 28 0 0 8 0 81 1 0 9 0 4 1 0 3 0 43 19 1 3 1 27 0 0 1 0 17 0 0 0 0 14 1 1 1 0 32 0 1 23 0 32 1 3 0 0 37 0 0 1 0 25 0 1 0 0 0 52 0 0 10 1 36 0 0 6 0 10 0 0 10 0 1 0 0 6 0 91 0 0 1 0 0 0 0 0 0 33 0 0 9 0 56 0 0 2 0 82 0 0 6 0 159 0 0 18 1 81 0 0 0 0 66 0 0 3 0 52 0 0 5 0 3 0 0 3 0 11 0 0 7 0 39 0 0 16 0 73 0 0 0 0 16 0 0 2 0 109 0 0 19 4 0 12 4 0 1 0 2 0 0 8 0 3 0 0 1 0 4 0 0 31 6 17 0 1 4 0 32 0 0 0 0 15 0 0 2 0 27 0 0 12 0 24 0 1 1 0 51 1 0 1 0 48 0 0 2 0 13 0 0 0 1 0 0 0 1 0 10 0 2 5 0 13 0 1 2 0 27 0 0 0 0 22 0 0 3 0 14 1 0 3 0 32 0 0 0 1 0 2 0 0 3 0 31 0 0 3 0 15 5 0 3 0 10 0 0 1 0 13 0 0 5 2 2 0 0 2 0 30 0 4 0 0 12 0 0 0 0 9 0 0 1 0 26 0 1 5 0 1 0 1 24 0 9 0 1 1 0 1 1 0 7 0 10 0 0 0 0 0 16 0 0 0 7 1 0 2 0 1 0 0 1 0 12 0 0 0 0 0 0 0 0 7 0 94 0 0 3 0 30 0 0 3 0 19 0 0 5 0 6 0 0 0 8 21 0 0 0 0 2 0 0 1 0 32 4 0 1 0 10 17 0 1 0 20 0 0 12 0 12 0 1 4 0 29 15 0 0 0 33 0 0 1 0 2 0 0 4 0 1 2 0 1 1 0 1 0 5 0 1 0 0 9 0 27 0 0 0 0 32 0 0 3 0 20 0 0 0
Manes.13G074800.v6.1 0 0 0 0 0 0 0 0 0 0 0 0 0 0 0 0 0 0 0 0 0 0 1 0 0 0 0 0 0 0 0 0 0 0 0 0 0 0 0 0 0 0 0 0 0 0 0 0 0 0 0 0 1 0 0 0 0 0 0 0 0 0 0 0 0 0 0 0 0 0 0 0 0 0 0 0 0 0 0 0 0 0 0 0 0 0 0 0 0 0 0 0 0 0 0 0 0 0 1 0 0 0 0 0 0 0 0 0 0 0 0 0 0 0 0 0 0 0 1 0 0 0 0 0 0 0 0 0 0 0 0 0 0 0 0 0 0 0 0 0 0 0 0 0 0 0 0 0 0 0 0 0 0 1 0 0 0 0 0 0 0 0 0 2 0 0 0 0 0 0 0 0 0 0 0 0 0 0 0 0 0 0 0 0 0 0 0 0 0 0 0 0 0 0 0 0 0 0 0 0 0 0 0 0 1 0 0 0 0 0 0 0 0 0 0 0 0 0 0 0 0 0 0 0 0 0 0 0 0 0 0 0 0 0 0 0 0 0 0 0 0 0 0 0 0 0 0 0 0 0 0 0 0 0 0 0 0 0 0 0 0 0 0 0 0 0 0 0 0 0 0 0 0 0 0 0 0 0 0 0 0 0 0 0 0 0 0 0 0 0 0 0 0 0 0 0 0 0 0 0 0 0 0 0 0 0 0 0 0 0 0 0 0 0 0 0 0 0 0 0 0 0 0 0 0 0 0 0 0 0 0 0 0 0 0 1 0 0 0 0 0 0 0 0 0 0 0 0 0 0 0 0 0 0 0 0 0 0 0 0 0 0 0 0 0 0 0 0 0 0 0 0 0 1 0 0 2 0 0 0 0 0 0 0 0 0 0 0 0 0 0 0 0 0 0 0 0 0 0 0 0 0 0 0 0 0 0 0 0 0 0 2 0 0 0 0 0 0 0 0 0 0 0 0 0 0 0 0 0 0 0 0 0 0 0 0 0 0 0 0 0 0 0 0 0 0 0 0 0 0 0 4 0 0 0 0 0 0 0 0 0 0 0 0 0 0 0 0 0 0 0 0 0 0 0 0 0 0 0 0 0 0 0 0 0 0 0 0 0 0 0 0 3 0 0 0 0 1 0 0 0 0 0 0 0 0 0 0 0 0 0 0 1 0 0 0 0 0 0 0 0 0 0 0 0 0 0 0 0 0 0 0 0 0 0 0 0 0 0 0 0 0 0 0 0 0 0 0 0 0 0 0 0 0 0 0 0 1 0 0 0 0 0 0 0 0 0 0 0 0 0 0 0 0 0 0 0 0 0 0 0 0 0 0 0 0 0 0 3 0 0 0 0 0 0 0 0 0 0 0 0 0 0 0 0 0 0 0 0 0 0 0 0 0 0 0 0 0 0 0 0 0 0 0 0 0 0 0 0 0 0 0 1 0 0 0 0 0 0 0 0 0 0 0 0 0 0 0 0 0 0 0 0 0 0 0 0 0 0 0 0 0 0 0 0 0 0 0 0 0 0 0 0 0 0 0 0 0 2 0 0 0 0 0 0 0 0 0 0 0 0 0 0 0 0 0 0 0 0 0 0 0 0 0 0 0 0 0 0 1 0 0 0 0 0 0 0 0 0 0 0 0 0 0 0 0 0 0 0 0 0 0 0 0 0 0 0 0 0 0 0 0 0 0 0 0 0 0 0 0 0 0 0 0 0 0 0 0
Manes.13G074900.v6.1 14 7 34 32 21 21 22 30 12 10 17 29 29 1 56 48 51 10 9 5 26 39 42 17 22 14 29 4 11 18 4 36 23 30 13 20 18 23 6 48 17 41 35 3 7 20 26 22 10 3 18 38 24 26 5 7 42 32 13 7 36 34 35 0 20 24 11 4 17 9 17 48 30 0 0 17 42 23 10 12 17 43 7 17 7 14 13 23 40 34 19 29 14 26 0 6 39 57 62 44 13 32 51 41 0 17 29 53 32 14 21 27 49 31 0 1 39 30 45 7 37 50 41 15 23 21 33 35 3 26 30 3 36 36 0 12 6 37 15 25 3 27 36 26 23 16 14 35 41 0 6 15 41 18 20 12 8 32 26 24 7 38 36 42 22 27 4 45 1 23 4 5 33 26 20 25 11 40 42 0 8 40 21 65 21 14 21 44 47 45 28 32 10 23 109 20 15 13 21 55 42 26 18 94 18 29 17 12 52 48 38 27 7 49 30 39 29 16 6 44 21 15 3 67 60 34 0 3 0 50 26 31 22 35 61 31 11 14 40 62 26 15 35 44 32 34 14 10 52 39 61 31 10 49 60 60 1 21 36 21 43 33 17 72 61 40 46 12 31 35 21 23 28 57 75 41 20 0 7 42 30 31 29 10 25 16 23 25 23 64 19 33 13 11 46 43 13 21 26 53 26 10 7 11 51 26 58 28 26 25 20 27 35 12 33 67 50 13 15 34 38 25 22 39 83 59 26 20 21 60 34 33 1 5 57 60 43 6 13 66 41 0 28 25 39 60 17 26 13 38 22 30 31 15 34 47 20 23 32 74 22 37 1 18 63 44 37 32 18 47 54 35 28 34 15 53 53 16 30 57 28 50 87 30 29 41 10 19 23 24 50 1 46 1 14 6 64 51 13 13 33 6 28 6 27 19 12 28 22 74 23 78 12 31 14 40 27 15 8 39 39 66 9 19 46 40 55 40 39 13 77 60 30 19 10 43 30 30 10 10 34 46 38 12 19 73 30 42 1 9 48 84 26 11 36 54 40 38 9 12 29 10 56 25 32 43 39 60 22 97 17 18 23 18 12 30 37 1 16 22 23 28 14 6 14 2 0 22 15 4 25 60 63 17 51 21 70 81 19 1 2 22 9 19 33 14 18 16 13 7 16 49 45 12 9 24 60 36 15 6 25 39 42 23 15 19 78 35 9 26 4 29 22 33 21 22 58 35 20 12 37 79 55 45 104 19 55 37 16 15 3 76 74 41 7 25 102 38 21 18 17 27 89 50 9 37 10 23 19 8 5 13 1 27 28 4 27 12 42 13 4 4 37 16 22 9 21 14 46 28 17 12 26 17 5 6 17 27 46 9 13 14 25 29 20 3 27 24 21 17 5 20 33 33 10 14 18 1 20 11 10 18 17 11 15 13 8 1 9 13 0 5 10 10 9 23 0 31 1 21 14 14 20 35 19 16 40 65 16 6 2 13 17 16 14 2 5 1 11 23 20 60 8 29 39 24 24 31 14 48 9 10 18 38 36 16 20 16 26 45 12 3 11 41 37 22 0 6 1 3 1 13 10 35 36 22 14 14 11 23 25 42 16 17 36 24 22 10 15 10 21 3 31 14 30 24 14 10 36 18 6 16 21 19 11 42 7 10 12 18 8 32 41 26 0 38 18 11 50 19 7 9 10 50 34 5 3 16 44 47 4 8 25 13 44 18 2 10
Manes.13G075000.v6.1 50 10 679 41 25 51 30 145 12 23 244 35 92 8 19 55 35 15 33 8 16 14 276 52 31 73 36 9 7 59 24 16 212 25 29 61 58 32 31 21 41 75 281 4 21 21 75 54 41 8 38 63 435 56 2 39 146 224 13 33 16 26 83 0 24 25 48 92 33 34 18 122 85 0 1 19 41 129 15 27 98 51 52 36 9 216 51 32 40 19 24 59 210 44 0 23 259 41 895 78 6 221 55 518 4 34 295 55 36 11 15 40 23 38 2 22 52 81 115 26 124 101 79 43 124 30 4 12 1 17 11 5 69 65 4 7 9 55 34 19 5 73 58 867 46 33 9 58 535 3 17 47 52 827 31 25 322 23 85 23 3 22 41 609 10 7 4 49 1 32 1 19 28 373 122 48 5 73 151 0 71 65 39 166 46 52 21 29 286 37 23 732 12 58 2712 24 4 7 112 187 24 32 37 42 250 10 9 30 73 665 14 25 17 57 80 292 99 16 12 46 20 31 10 44 297 16 9 15 8 296 47 34 10 24 60 29 37 35 31 93 14 23 279 74 78 57 47 24 71 146 23 17 63 40 180 29 0 13 22 42 18 15 33 89 98 16 21 30 62 100 40 41 221 46 138 67 67 0 11 107 109 21 14 33 41 49 40 26 52 42 154 34 18 7 27 126 13 25 18 28 61 21 7 14 29 73 37 30 22 38 94 18 32 10 48 173 26 9 9 32 82 6 47 13 22 75 15 40 64 64 18 21 0 7 50 92 59 44 6 63 50 3 35 8 11 174 24 43 12 62 108 19 9 16 20 160 26 22 83 72 81 46 11 30 64 77 29 37 24 31 141 21 34 21 118 39 362 17 15 106 27 203 37 9 92 38 26 13 117 83 78 2 24 0 6 7 176 262 39 42 55 48 21 10 2 22 18 6 6 49 16 491 11 32 31 69 194 9 97 61 42 205 16 46 25 65 26 69 15 8 23 190 51 20 11 52 71 14 7 3 67 67 56 17 2 72 178 20 6 17 51 696 8 29 107 11 50 76 52 13 79 90 53 13 11 58 112 4 120 98 18 27 76 13 15 23 90 3 29 29 25 102 39 8 25 8 2 52 18 11 464 92 494 23 33 119 13 524 27 1 10 9 33 6 7 111 23 96 14 13 229 61 266 6 34 24 71 114 15 6 82 50 276 9 54 31 22 130 10 12 92 29 39 12 25 42 42 323 1 14 42 94 501 18 17 196 38 253 20 14 28 40 635 53 2 68 46 174 11 31 82 31 922 20 10 68 32 59 98 19 23 55 3 361 48 28 158 22 84 7 3 55 71 67 13 79 26 21 200 25 5 43 39 91 24 12 37 48 123 9 14 43 18 144 63 12 21 61 181 27 13 83 68 162 10 47 114 1 34 17 14 660 145 21 12 20 6 6 11 6 3 170 46 100 20 90 3 78 1 108 27 79 29 103 39 32 73 56 60 14 11 8 35 86 30 8 2 1 32 18 27 51 199 61 396 44 30 28 32 382 22 54 67 91 710 28 59 208 130 153 30 38 67 96 582 26 2 15 3 62 5 5 34 55 430 40 20 43 80 204 29 37 25 39 71 12 13 13 30 771 59 16 126 42 145 76 78 16 52 266 22 46 23 8 18 2 43 363 65 57 16 144 26 46 2 47 57 56 41 56 19 88 156 67 197 8 28 67 40 497 13 7 52 87 71 39 22 51
Manes.13G075100.v6.1 19 5 16 61 17 52 14 8 58 1 13 20 6 9 46 49 63 3 20 1 33 29 16 108 11 16 44 5 18 10 16 20 13 64 14 44 67 11 11 9 31 92 15 24 6 24 26 7 13 12 33 47 18 81 2 23 126 10 59 16 14 47 10 1 11 16 21 4 78 11 32 60 9 3 1 26 46 12 40 7 53 51 2 76 8 14 49 10 52 46 36 61 15 79 0 30 24 58 16 20 7 17 39 10 1 4 32 43 9 9 9 20 58 4 0 5 61 34 5 11 30 26 71 5 93 14 13 6 0 16 0 39 30 11 30 7 40 44 9 47 19 81 34 16 18 3 38 42 39 3 12 40 46 8 74 46 28 56 4 25 3 65 47 14 29 6 8 27 0 39 8 34 27 15 29 16 44 61 25 1 18 29 71 13 54 27 74 47 13 85 18 21 43 39 61 39 20 57 46 11 32 16 76 60 7 41 18 53 49 9 56 36 73 58 3 72 48 64 22 18 38 11 51 58 30 41 0 51 4 27 114 56 44 23 17 59 22 24 47 5 17 13 38 55 15 36 18 13 27 7 22 7 10 54 4 24 1 7 35 9 10 11 23 54 2 32 12 45 116 13 72 15 8 76 2 33 9 4 10 64 7 30 35 30 42 6 67 22 19 38 4 47 10 20 42 5 17 13 45 86 17 39 10 23 50 2 36 13 17 35 3 74 24 11 34 5 58 17 18 26 9 26 24 34 21 11 17 22 55 31 14 23 0 49 38 15 25 8 30 86 21 1 14 33 48 31 83 27 33 59 2 42 34 60 41 20 23 63 33 38 6 79 38 60 33 6 55 24 59 42 18 90 30 5 42 76 21 71 7 96 83 29 104 27 113 96 16 121 15 29 57 1 43 2 20 2 6 93 24 62 42 26 29 0 57 89 13 69 25 87 42 27 104 163 32 52 16 40 26 39 70 26 42 15 27 80 2 125 43 14 42 4 102 28 16 35 6 38 20 8 69 28 31 11 6 50 3 66 12 15 44 7 33 14 33 20 8 38 8 9 26 6 67 9 28 45 3 16 18 13 36 27 15 55 11 56 34 3 59 8 51 122 2 68 13 31 0 12 53 27 37 60 16 47 10 30 111 39 71 5 50 53 8 28 48 45 28 12 115 9 67 62 15 51 16 61 130 15 66 6 79 31 22 29 48 49 92 19 28 19 24 26 11 63 19 48 43 26 58 25 52 68 11 82 37 51 79 11 54 21 12 63 20 66 3 18 81 20 47 10 48 48 58 133 11 73 19 24 17 37 6 27 2 7 36 14 40 12 3 11 9 24 38 10 40 13 21 13 10 32 13 16 41 4 24 14 11 23 11 23 48 16 34 15 14 6 52 58 21 46 12 30 60 24 21 8 27 2 7 56 23 32 22 2 27 22 22 2 3 19 3 22 23 1 26 19 14 49 1 29 8 24 22 12 57 7 24 63 8 15 14 18 17 10 29 2 5 0 0 53 4 75 24 30 28 68 12 85 7 28 31 12 12 18 15 33 32 23 66 28 27 31 72 53 22 46 0 34 1 3 3 4 51 35 27 95 38 66 57 6 94 41 92 31 13 16 8 51 41 49 55 16 59 47 34 101 36 14 18 12 90 11 32 45 6 32 78 37 47 10 11 21 92 46 0 26 6 32 27 5 52 9 45 50 31 2 3 40 51 22 10 7 72 99 15 47 36 16
Manes.13G075200.v6.1 0 0 0 0 0 0 0 0 0 0 0 0 0 0 0 0 0 0 0 0 0 0 0 0 0 0 0 0 0 0 0 0 0 0 0 0 0 0 0 0 0 0 0 0 0 0 0 0 0 0 0 0 0 0 0 0 0 0 0 0 0 0 0 0 0 0 0 0 0 0 0 0 0 0 0 0 0 0 0 0 0 0 0 0 0 0 0 0 0 0 0 0 0 0 0 0 0 0 0 0 0 0 0 0 0 0 0 0 0 0 0 0 0 0 0 0 0 0 0 0 0 0 0 0 0 0 0 0 0 0 0 0 0 0 0 0 0 0 0 0 0 0 0 0 0 0 0 0 0 0 0 0 0 0 0 0 0 0 0 0 0 0 0 0 0 0 0 0 0 0 0 0 0 0 0 0 0 0 0 0 0 0 0 0 0 0 0 0 0 0 0 0 0 0 0 0 0 0 0 0 0 0 0 0 0 0 0 0 0 0 0 0 0 0 0 0 0 0 0 0 0 0 0 0 0 0 0 0 0 0 0 0 0 0 0 0 0 0 0 0 0 0 0 0 0 0 0 0 0 0 0 0 0 0 0 0 0 0 0 0 0 0 0 0 0 0 0 0 0 0 0 0 0 0 0 0 0 0 0 0 0 0 0 0 0 0 0 0 0 0 0 0 0 0 0 0 0 0 0 0 0 0 0 0 0 0 0 0 0 0 0 0 0 0 0 0 0 0 0 0 0 0 0 0 0 0 0 0 0 0 0 0 0 0 0 0 0 0 0 0 0 0 0 0 0 0 0 0 0 0 0 0 0 0 0 0 0 0 0 0 0 0 0 0 0 0 0 0 0 0 0 0 0 0 0 0 0 0 0 0 0 0 0 0 0 0 0 0 0 0 0 0 0 0 0 0 0 0 0 0 0 0 0 0 0 0 0 0 0 0 0 0 0 0 0 0 0 0 0 0 0 0 0 0 0 0 0 0 0 0 0 0 0 0 0 0 0 0 0 0 0 0 0 0 0 0 0 0 0 0 0 0 0 0 0 0 0 0 0 0 0 0 0 0 0 0 0 0 0 0 0 0 0 0 0 0 0 0 0 0 0 0 0 0 0 0 0 0 0 0 0 0 0 0 0 0 0 0 0 0 0 0 0 0 0 0 0 0 0 0 0 0 0 0 0 0 0 0 0 0 0 0 0 0 0 0 0 0 0 0 0 0 0 0 0 0 0 0 0 0 0 0 0 0 0 0 0 0 0 0 0 0 0 0 0 0 0 0 0 0 0 0 0 0 0 0 0 0 0 0 0 0 0 0 0 0 0 0 0 0 0 0 0 0 0 0 0 0 0 0 0 0 0 0 0 0 0 0 0 0 0 0 0 0 0 0 0 0 0 0 0 0 0 0 0 0 0 0 0 0 0 0 0 0 0 0 0 0 0 0 0 0 0 0 0 0 0 0 0 0 0 0 0 0 0 0 0 0 0 0 0 0 0 0 0 0 0 0 0 0 0 0 0 0 0 0 0 0 0 0 0 0 0 0 0 0 0 0 0 0 0 0 0 0 0 0 0 0 0 0 0 0 0 0 0 0 0 0 0 0 0 0 0 0 0 0 0 0 0 0 0 0 0 0 0 0 0 0 0 0 0 0 0 0 0 0 0 0 0 0 0 0 0 0 0 0 0 0 0 0 0 0 0 0 0 0 0 0 0 0 0 0 0 0 0 0 0 0
Manes.13G075300.v6.1 1 0 2 1 4 0 2 4 6 3 1 2 2 0 7 0 4 0 3 0 4 7 3 8 4 1 2 1 2 7 0 1 4 0 1 2 3 0 2 3 3 5 2 11 4 1 2 4 0 1 1 6 0 3 2 0 10 1 11 3 0 7 3 0 1 1 1 3 2 0 0 6 3 0 0 3 11 3 2 3 0 10 0 5 1 1 0 2 3 0 1 0 8 1 1 0 2 7 3 7 10 0 4 4 1 23 2 13 5 0 6 0 3 2 0 1 6 9 1 2 2 3 5 0 2 4 0 13 1 13 3 0 5 5 5 21 1 12 2 2 3 2 8 3 1 3 1 4 1 0 2 6 4 3 7 2 2 8 2 7 15 0 4 2 1 2 0 2 0 8 5 2 2 3 0 5 0 3 0 0 0 2 13 12 3 5 2 6 0 3 0 2 0 2 6 2 4 2 3 15 7 9 0 8 2 3 20 3 17 1 13 20 2 5 1 2 1 7 9 16 11 11 0 6 7 9 0 0 1 11 16 2 2 2 10 3 4 4 4 17 6 11 14 3 12 7 5 6 3 6 7 6 6 3 10 9 0 7 6 10 2 8 3 1 1 3 12 7 8 39 4 1 0 5 6 3 7 0 8 11 7 14 10 3 9 7 10 15 4 16 2 14 10 3 17 7 8 26 3 8 7 11 2 5 26 18 16 3 1 7 8 7 7 10 6 10 4 4 4 31 22 6 12 3 2 2 1 0 2 2 1 3 0 2 3 13 8 1 0 6 2 0 6 4 15 5 10 8 1 15 3 25 33 0 27 13 16 7 1 15 8 5 0 2 1 3 10 7 1 15 8 5 11 2 2 3 11 9 10 6 5 12 6 16 1 13 6 13 6 9 19 0 2 0 6 0 5 4 5 0 1 3 5 0 0 8 3 5 17 4 0 2 0 4 3 3 12 3 4 0 3 11 14 7 8 2 11 14 6 4 17 6 10 15 1 4 8 17 9 1 17 5 10 8 1 37 3 24 0 0 5 11 11 4 4 13 0 6 2 3 12 10 7 8 1 1 3 1 4 14 2 10 2 12 15 0 9 0 9 15 0 2 0 4 1 0 1 1 2 2 4 3 5 11 6 6 11 5 11 44 2 2 3 9 40 1 8 6 24 19 8 5 18 19 21 5 9 13 0 17 2 4 3 16 3 3 3 3 1 3 0 5 6 7 4 6 12 15 10 40 0 3 5 11 16 0 8 1 9 2 1 8 5 12 1 0 31 14 6 14 1 8 5 2 5 7 1 9 6 6 3 0 0 4 13 7 2 0 1 3 10 6 3 5 0 4 0 0 4 2 1 2 2 0 3 4 1 2 3 4 0 1 2 9 0 1 0 3 1 0 14 0 5 1 3 8 0 0 6 6 22 5 12 28 9 12 0 0 0 2 1 0 2 0 10 3 0 8 0 0 2 6 3 2 5 1 1 4 1 9 1 2 3 4 13 2 2 0 2 11 0 1 0 4 7 1 1 2 4 4 1 0 0 5 2 5 4 2 6 12 2 1 3 1 6 2 0 0 0 1 1 1 0 1 14 0 4 1 1 1 0 2 1 9 5 20 5 4 8 8 5 3 8 0 8 4 4 0 3 0 3 1 3 9 3 5 13 2 1 7 4 3 11 0 0 3 2 8 5 6 3 2 2 9 9 0 3 2 2 7 2 12 3 11 0 11 20 1
Manes.13G075400.v6.1 2 3 32 9 25 1 2 9 8 5 14 9 11 1 15 4 9 3 9 2 1 10 13 9 6 6 10 1 5 14 5 6 17 12 10 4 11 10 10 12 2 8 11 3 5 3 14 6 4 5 3 20 17 13 5 0 21 20 4 7 4 12 8 2 5 1 7 7 4 19 5 25 13 1 0 3 9 8 6 11 7 17 5 15 5 9 30 9 19 11 3 8 31 6 1 7 17 8 62 13 19 22 16 44 0 16 13 17 9 3 12 4 4 5 0 5 10 8 5 16 22 9 17 5 20 28 2 26 1 8 17 2 7 20 0 13 3 8 6 18 1 27 10 50 5 4 2 11 37 0 12 15 9 47 8 12 18 10 20 6 14 3 10 39 12 15 2 13 0 17 4 6 7 44 11 10 2 6 10 0 13 13 21 18 12 18 6 16 15 18 9 34 3 15 120 29 48 6 17 58 20 38 3 26 15 18 26 6 9 33 14 25 5 15 17 26 25 4 4 16 12 17 4 18 51 22 0 1 1 37 48 12 6 2 23 13 31 16 11 20 11 28 55 12 24 11 21 7 11 22 6 20 11 14 18 9 0 7 26 18 10 17 5 27 16 12 16 14 37 25 28 15 14 14 17 24 21 0 7 11 32 26 13 27 13 23 16 30 52 23 16 22 7 10 15 22 9 20 21 15 40 16 9 7 28 32 18 16 9 24 25 24 29 18 10 19 15 9 5 24 19 9 11 11 16 17 7 12 21 8 3 10 0 7 7 25 32 25 3 17 14 0 12 3 12 36 19 27 4 34 14 21 13 14 19 31 22 7 16 42 21 14 2 9 23 30 20 49 7 27 30 24 27 20 9 7 59 18 25 13 32 47 18 36 31 18 14 12 33 13 19 1 17 0 13 0 34 19 31 1 9 2 5 18 5 4 5 11 6 19 7 27 4 20 5 10 29 10 31 4 13 27 15 35 22 17 13 14 4 8 23 30 20 32 13 10 21 18 26 32 34 19 19 13 11 43 19 14 0 18 25 64 32 9 36 4 14 18 13 20 30 28 26 14 9 16 16 9 18 31 19 16 34 10 20 15 13 0 14 26 3 24 6 10 10 4 0 15 6 4 31 23 36 12 15 16 8 41 13 2 3 0 2 3 12 15 4 6 3 12 14 17 36 29 15 10 12 15 8 13 18 7 21 3 26 7 15 10 6 13 2 8 8 8 13 9 22 60 19 24 12 14 31 15 17 19 29 27 6 17 0 14 26 14 3 2 17 31 6 18 7 15 72 11 9 25 2 9 9 9 13 3 1 16 40 6 24 17 11 3 21 3 25 8 10 14 1 15 14 17 8 5 9 6 20 11 6 8 15 12 6 2 21 30 27 25 7 16 21 11 15 2 11 28 5 1 9 0 13 9 11 17 37 6 26 27 8 0 6 2 0 14 20 9 13 12 0 18 3 11 7 19 21 15 13 29 8 19 19 18 4 5 18 8 24 3 4 0 10 23 15 9 13 15 20 35 10 3 23 25 13 9 4 17 32 24 12 16 25 11 23 17 6 6 33 16 0 0 2 0 1 14 3 4 22 8 13 2 2 23 10 10 4 15 11 5 7 3 11 25 9 0 11 12 24 35 42 1 13 7 15 12 1 6 3 10 4 21 11 8 12 23 11 21 0 28 20 8 0 9 6 25 2 22 17 16 13 7 14 27 19 17 8 9 6 18 10 13
Manes.13G075500.v6.1 3 1 1 0 6 0 9 1 0 1 0 4 4 0 8 2 1 2 4 4 1 2 4 8 10 2 2 2 0 0 4 1 2 4 2 6 15 2 0 2 0 5 0 7 1 2 9 5 8 5 6 19 0 10 1 4 13 2 5 8 0 2 4 0 1 3 3 0 5 0 5 29 4 0 0 5 17 6 7 4 2 10 7 5 2 4 20 15 11 6 4 4 13 4 0 5 1 5 11 7 8 2 4 3 0 5 3 10 1 0 3 1 3 1 0 3 4 20 6 9 4 1 7 1 3 1 0 1 1 3 8 1 3 5 3 4 2 7 10 8 10 11 8 14 5 2 3 12 10 0 7 3 4 7 11 5 3 5 2 9 5 6 9 4 5 10 0 8 0 1 4 1 2 9 0 2 1 10 2 0 16 4 8 9 12 4 7 9 0 14 0 5 1 10 20 48 15 17 33 36 26 40 10 19 9 19 19 10 44 17 43 44 43 27 26 23 8 2 2 15 8 0 19 12 40 25 0 9 1 20 8 10 24 14 32 11 14 43 11 43 42 32 43 38 40 22 32 9 38 43 75 28 10 49 75 115 0 16 19 9 28 13 12 39 4 53 78 23 40 44 27 12 17 120 19 41 50 0 4 7 8 10 7 12 20 29 14 10 24 25 7 20 14 32 22 34 15 24 10 4 8 7 8 12 21 38 35 33 3 35 50 50 55 26 6 14 24 9 9 15 10 14 15 20 21 20 8 15 15 26 26 10 0 14 31 21 19 21 4 24 24 0 18 13 25 27 20 11 18 8 1 16 11 13 15 26 22 6 18 58 41 10 2 16 9 24 35 29 5 10 16 19 12 10 10 21 5 25 15 4 11 23 3 6 13 27 10 8 6 7 25 0 19 1 16 1 6 9 7 17 24 29 11 5 21 12 28 15 23 33 4 10 13 14 6 7 21 31 26 27 18 14 28 24 3 5 6 15 7 9 23 40 27 15 9 36 22 38 20 11 17 23 10 3 15 23 4 13 0 3 11 11 11 15 8 32 24 10 11 3 19 26 11 2 33 26 28 20 31 15 10 11 11 7 5 1 4 0 5 5 11 24 6 19 5 9 2 16 5 6 16 13 9 49 5 13 1 6 25 0 8 5 27 22 51 5 1 4 5 9 18 6 6 10 8 4 13 2 0 2 12 8 11 54 35 35 37 19 3 17 6 31 24 13 28 7 9 13 19 6 10 28 4 9 20 0 83 6 41 5 5 55 16 34 2 0 24 16 13 2 13 15 23 48 7 17 6 4 12 17 6 3 1 8 27 2 19 4 9 8 10 3 33 27 5 13 4 4 24 18 7 6 12 10 19 13 2 3 13 9 2 3 7 8 5 5 5 17 6 10 6 8 17 15 13 9 2 0 35 9 5 7 10 20 16 9 6 0 4 3 0 7 33 12 17 8 21 19 1 10 6 10 14 17 11 8 6 13 20 8 10 1 8 3 1 3 2 0 17 10 9 5 14 13 10 13 6 6 7 14 3 12 4 7 4 8 6 7 4 10 5 11 4 20 7 8 0 4 0 4 2 3 2 8 9 8 10 7 0 6 10 14 4 12 2 5 11 6 4 4 13 9 17 12 19 2 10 0 20 11 13 1 2 14 1 14 28 13 10 29 16 15 6 44 1 25 30 3 28 9 14 11 5 12 6 9 6 5 20 18 14 16 10 7 1 13 7 6
Manes.13G075600.v6.1 0 1 39 2 0 0 0 4 0 3 1 0 5 0 1 1 6 3 1 1 0 1 23 1 4 0 6 1 0 17 0 2 19 2 8 0 3 5 0 12 4 10 29 1 1 0 4 5 2 1 2 3 12 10 0 0 7 9 0 5 0 5 6 1 4 0 6 24 16 4 0 12 0 0 0 1 2 4 0 1 0 1 3 3 1 2 0 1 14 1 0 1 17 6 1 3 3 10 37 2 1 4 4 43 0 5 8 5 2 1 8 2 0 1 0 3 4 23 19 9 33 6 6 1 21 6 1 3 1 1 3 0 6 5 0 0 1 3 2 3 0 5 3 73 5 2 0 0 52 0 0 3 1 47 0 0 7 0 12 1 0 0 6 70 3 1 0 8 0 1 0 0 3 71 7 1 0 5 12 0 4 2 0 17 6 11 0 1 11 4 2 42 0 8 126 3 1 0 8 18 3 6 0 11 26 14 0 0 1 80 0 0 1 1 3 44 40 1 0 7 3 8 0 1 18 0 0 0 0 16 34 0 0 0 8 8 17 7 3 17 1 4 9 7 12 2 7 0 2 23 2 7 1 7 20 1 0 0 0 10 1 4 3 8 5 3 14 2 5 5 9 12 8 13 7 13 11 0 0 4 16 5 4 0 1 9 0 0 1 3 8 3 3 3 4 11 0 6 0 5 15 2 9 1 0 8 0 16 1 5 5 2 48 0 1 22 10 1 2 1 7 7 7 1 1 14 0 10 1 7 2 2 0 0 2 13 19 10 0 3 11 0 8 1 0 36 5 33 1 1 7 4 5 0 0 24 0 2 4 8 24 9 3 0 7 6 8 11 0 3 12 6 10 9 1 0 19 8 5 2 10 20 3 1 0 1 3 1 31 1 10 0 3 0 0 0 25 39 24 1 0 12 0 12 0 0 0 0 0 0 1 39 3 14 0 2 16 0 22 0 1 16 0 18 0 1 11 0 1 0 0 25 8 13 1 3 8 0 1 0 8 12 28 21 3 0 14 4 0 0 2 58 0 25 7 0 7 4 11 0 7 9 43 8 1 1 18 0 38 13 0 0 10 0 3 0 2 0 14 9 1 5 2 5 6 0 0 2 0 3 13 5 32 4 0 0 0 21 4 0 0 0 0 1 3 1 0 11 1 1 5 1 22 2 8 0 7 19 1 1 0 2 27 0 9 0 3 7 3 0 0 0 7 0 7 0 7 78 0 1 0 5 88 4 0 2 0 3 0 0 9 2 41 2 0 1 0 12 0 7 0 1 76 0 4 3 0 2 14 0 1 0 0 8 3 0 0 0 0 0 0 0 3 4 0 18 0 1 6 1 0 1 1 9 0 1 0 0 5 0 0 0 1 17 2 0 1 1 4 1 1 0 2 13 0 17 0 0 3 1 1 9 5 1 0 2 0 0 1 0 0 0 3 8 0 16 0 3 0 9 2 1 1 14 0 3 1 5 8 0 0 0 2 8 2 0 0 0 0 2 5 0 6 3 30 14 14 2 0 38 1 15 4 0 81 3 39 3 6 18 2 42 0 0 67 1 0 3 0 3 1 5 3 8 30 7 7 2 12 2 1 2 0 2 11 1 0 0 0 149 18 0 2 1 18 19 6 0 2 23 0 13 1 1 0 0 1 7 9 1 1 47 1 14 0 12 12 2 0 10 1 30 0 21 28 0 2 0 8 28 0 3 0 7 10 1 0 1
Manes.13G075700.v6.1 0 0 0 0 0 0 0 0 0 0 0 0 0 0 0 0 0 0 0 0 0 0 0 0 0 1 0 1 0 0 0 0 0 0 0 0 0 0 0 0 0 0 0 0 0 0 0 0 0 0 0 0 0 0 0 0 0 0 0 0 0 0 0 0 0 0 0 0 0 0 0 0 0 0 0 0 0 2 0 0 0 0 0 0 0 0 0 3 0 0 0 0 0 0 0 0 0 0 0 0 0 0 0 0 0 0 0 0 0 0 0 0 0 0 0 0 0 0 0 0 0 0 0 0 0 0 0 0 0 0 0 0 0 0 0 0 0 0 1 0 0 0 0 0 0 0 0 0 0 0 0 0 0 0 0 0 0 0 0 0 0 0 0 0 0 0 0 0 0 0 0 0 0 0 0 0 0 0 0 0 0 0 0 1 0 0 0 0 0 0 0 1 0 0 0 0 0 0 0 0 0 0 0 0 0 0 0 0 0 0 0 0 0 0 0 0 0 0 0 1 0 0 0 0 1 0 0 0 0 1 0 0 0 0 0 0 0 0 0 0 0 0 0 0 2 0 0 0 0 0 0 0 0 0 0 0 0 0 0 1 0 0 0 0 0 0 0 0 0 0 0 0 0 0 0 0 0 0 0 0 1 0 0 0 0 0 0 0 0 0 0 0 0 0 0 5 0 0 0 0 3 0 0 0 0 0 0 0 0 0 0 0 2 0 0 0 0 0 0 0 0 0 0 0 0 1 0 0 0 0 4 0 0 0 0 0 0 0 0 0 4 0 0 0 1 0 0 0 0 0 0 0 0 0 0 3 0 0 0 0 0 0 0 0 0 2 0 0 0 0 3 0 0 0 0 0 0 0 0 0 0 0 0 0 0 0 0 0 0 0 0 0 0 0 0 0 0 0 0 0 0 3 0 0 0 0 4 0 0 0 0 0 0 0 0 0 3 0 0 0 0 1 0 0 0 0 0 0 0 0 0 5 0 0 0 0 1 0 0 0 0 0 0 0 0 0 0 0 0 0 0 0 0 0 0 0 4 0 0 0 0 1 0 0 0 0 0 0 0 0 0 0 0 0 0 0 0 0 0 0 0 0 0 0 0 0 0 1 0 0 0 0 0 0 0 0 0 0 0 0 0 0 2 0 0 0 0 0 0 0 0 0 0 0 0 0 0 0 0 0 0 0 0 0 0 0 0 0 0 0 0 0 1 0 0 0 0 0 0 0 0 0 0 0 0 0 0 0 0 0 0 0 0 0 0 0 0 0 0 0 0 0 1 0 0 0 0 0 4 0 0 0 0 0 0 0 0 0 0 0 0 0 0 0 0 0 0 0 1 0 0 0 0 2 0 0 0 0 0 0 0 0 0 0 0 0 0 0 0 0 0 0 0 0 0 0 0 0 10 0 0 0 0 0 0 0 0 0 1 0 0 0 0 0 0 0 0 0 0 0 0 0 0 0 0 0 0 0 15 0 0 0 0 1 0 0 0 0 14 0 0 0 0 0 0 0 0 0 0 0 0 0 0 0 0 0 0 0 0 0 0 0 0 0 0 0 0 0 0 2 0 0 0 0 0 0 0 0 0 0 0 0 0 0 0 0 0 0 0 0 0 0 0 0 0 0 0 0 0 0 0 0 0 0 0 0 0 0 0 1 0 0 0 0 0 0 0 0 0 0 0 0 0 0 0 0 0 0 0 0 0 0 0 0 0 0 0 0
Manes.13G075800.v6.1 3 3 49 35 33 15 16 27 12 22 31 45 27 4 36 9 9 11 3 14 14 17 35 32 8 13 25 4 29 26 7 20 31 6 11 9 8 5 35 6 12 22 30 9 12 37 63 54 19 65 53 35 102 26 21 15 28 55 22 23 24 40 92 2 13 48 22 56 47 37 44 60 60 0 2 21 51 48 42 13 76 72 39 71 6 43 28 47 27 31 47 33 104 61 0 9 236 224 602 158 240 173 87 312 2 37 145 73 63 44 61 70 95 59 1 33 79 83 87 14 65 53 70 19 102 50 36 23 4 68 57 41 61 52 15 44 62 97 113 54 31 128 71 329 40 64 58 98 132 2 27 72 170 204 38 79 115 220 138 126 56 113 83 132 26 70 28 55 1 22 64 115 52 451 324 31 43 57 313 1 16 62 33 151 51 21 34 22 41 21 28 291 46 52 180 77 119 9 35 62 33 47 17 107 67 104 288 19 40 193 53 102 45 90 54 86 13 43 7 102 71 53 69 116 147 106 5 25 1 120 84 42 95 23 55 54 99 104 44 122 53 65 55 55 85 20 33 31 47 55 44 19 34 144 111 122 6 75 42 123 32 50 32 43 50 21 74 102 150 205 95 39 50 62 52 41 35 0 5 99 107 44 122 54 68 98 102 117 292 132 66 222 197 90 84 150 19 169 144 153 312 155 32 74 78 156 72 68 33 87 174 127 132 187 119 115 122 124 109 76 88 95 113 50 83 85 42 32 292 201 249 84 1 92 174 244 193 47 46 311 143 1 131 63 33 122 45 83 153 245 53 155 129 77 127 217 57 69 316 217 490 255 408 45 117 119 75 71 77 93 117 68 85 106 17 106 84 96 88 44 103 102 455 147 103 625 51 96 179 90 113 2 117 9 80 6 149 128 44 52 123 179 30 69 121 108 83 69 74 59 53 214 85 76 63 281 246 52 104 68 448 379 37 152 93 91 50 32 32 101 100 135 160 150 53 109 261 100 142 96 112 88 50 93 104 266 100 32 18 110 110 309 38 118 53 108 147 47 48 45 50 96 46 60 194 105 288 91 254 90 80 103 109 61 49 93 100 24 64 79 107 86 34 38 21 80 1 154 123 244 221 104 110 30 14 95 97 268 104 93 18 34 45 60 51 20 16 82 55 170 195 41 186 265 213 35 57 154 36 146 29 19 65 23 54 122 80 88 46 84 11 23 79 32 43 55 176 673 109 99 38 211 91 51 72 78 82 80 82 130 5 147 135 44 15 26 83 69 17 70 29 111 315 66 37 35 76 53 37 35 25 52 1 49 31 70 45 12 33 20 10 41 30 100 5 28 21 45 51 50 11 19 39 51 11 22 61 63 33 22 73 10 49 105 16 10 38 68 26 38 38 8 16 31 35 43 11 0 48 32 57 28 25 33 24 35 14 1 34 33 4 52 54 64 14 12 2 8 5 19 53 33 57 66 27 5 71 102 71 19 8 48 46 58 60 16 27 1 108 54 45 23 47 34 240 78 11 101 45 127 22 30 66 45 84 39 48 208 74 139 14 62 40 47 149 89 1 120 4 53 0 48 48 66 114 52 32 48 61 33 38 42 79 85 94 44 103 35 170 476 26 73 121 51 126 49 14 20 24 110 22 11 50 91 26 26 71 109 26 61 18 37 81 14 1 10 13 115 109 147 87 28 135 44 175 49 12 42 84 83 12 25 57 50 46 15 64 32
Manes.13G075900.v6.1 5 1 25 1 9 4 1 28 4 1 11 7 34 2 2 10 9 2 4 0 5 0 47 3 0 4 14 8 0 10 2 9 27 3 9 4 3 7 1 5 6 5 12 0 2 9 16 13 4 3 10 11 11 8 8 4 10 32 1 4 2 4 8 1 7 3 3 17 7 5 8 13 8 0 0 3 8 23 4 5 3 5 2 4 6 0 2 2 2 0 1 6 18 7 0 9 11 36 27 10 5 15 8 13 0 4 16 11 12 3 15 13 10 1 0 3 9 11 37 1 16 12 19 12 5 9 7 7 0 11 8 1 11 19 0 1 4 8 12 10 4 10 11 30 2 1 9 7 28 1 3 7 15 17 5 5 15 28 13 11 1 15 10 11 1 2 2 13 0 5 5 5 9 41 0 2 7 9 46 0 7 14 7 54 13 11 5 6 2 4 0 18 2 11 23 11 7 5 17 14 3 12 7 20 9 10 0 4 16 23 4 2 3 21 8 24 35 5 0 17 8 9 1 17 18 3 0 3 0 39 9 5 0 4 8 7 9 25 46 58 72 48 18 43 25 14 66 20 57 55 85 68 28 35 96 77 3 6 23 24 29 49 5 65 48 58 97 16 16 17 10 174 15 41 31 49 58 0 0 10 44 6 2 22 11 10 14 3 10 13 7 3 10 0 22 24 0 9 19 24 26 2 6 5 18 13 2 7 11 4 8 4 22 5 11 23 7 6 9 0 9 4 11 8 19 34 5 10 12 10 19 3 0 7 26 34 35 21 5 11 15 2 13 11 11 45 2 39 5 11 9 12 2 8 6 35 4 3 24 1 31 2 3 7 29 31 7 14 9 6 11 7 0 5 7 89 60 7 33 9 6 30 14 2 12 20 4 0 18 17 31 0 33 1 12 1 80 21 7 6 10 28 2 2 9 5 9 1 8 6 6 25 8 14 12 18 33 0 14 7 10 29 0 27 29 10 19 9 7 7 6 39 3 7 13 5 20 4 1 6 8 3 3 4 9 22 8 0 0 11 9 10 4 12 11 16 19 4 13 12 16 13 3 8 15 12 17 19 10 23 5 13 11 9 2 29 11 0 2 4 9 20 7 3 3 5 0 6 2 12 20 14 18 28 8 8 7 19 6 0 2 4 7 1 11 2 7 10 4 4 21 11 12 2 23 3 20 20 2 3 9 7 28 8 26 5 11 13 4 3 12 10 8 3 21 3 18 11 2 2 7 13 23 2 9 11 16 17 6 6 0 7 55 9 1 4 3 28 4 5 16 27 79 3 6 12 10 7 15 5 8 9 0 38 1 1 7 0 4 0 0 15 21 12 10 35 0 3 12 1 2 4 7 41 0 3 7 7 29 3 9 4 12 22 2 1 4 7 28 1 2 5 4 15 3 9 2 0 5 4 3 6 13 4 16 10 0 0 3 0 0 3 2 15 1 9 0 8 0 7 22 8 17 8 2 9 18 15 5 3 0 11 7 18 0 1 6 0 3 5 5 3 8 9 74 1 4 20 1 59 0 12 2 4 5 2 4 20 13 19 0 4 12 9 35 4 0 2 0 15 0 14 15 9 66 7 3 7 9 5 8 20 7 21 24 0 1 2 5 26 4 0 12 9 16 0 1 3 15 72 10 9 8 17 3 11 13 23 18 19 1 7 20 52 1 52 43 10 5 14 8 14 16 9 35 0 0 8 10 36 0 1 25 19 11 13 0 14
Manes.13G076000.v6.1 5 0 0 0 1 22 1 4 0 1 7 0 4 0 1 6 0 0 0 0 15 0 1 0 0 4 0 0 0 0 4 1 0 0 0 25 0 4 1 0 1 0 0 0 1 4 0 0 0 0 1 0 1 1 0 7 7 0 1 1 0 1 1 0 0 5 4 1 0 0 10 6 1 0 0 21 4 15 0 0 14 3 1 3 1 7 0 10 0 1 0 0 2 0 0 0 3 5 1 1 0 6 1 2 0 0 4 1 4 0 2 2 0 1 0 0 42 1 3 0 0 26 1 1 0 1 0 1 0 0 0 21 1 2 0 0 1 0 2 0 0 18 1 0 0 1 25 1 3 0 0 9 1 1 3 1 3 0 2 0 0 28 0 0 0 0 0 2 0 0 0 6 4 0 0 0 20 4 4 0 0 9 0 2 0 1 19 2 1 0 0 0 2 1 0 0 1 10 1 6 0 0 27 0 0 0 1 13 0 1 0 1 2 0 0 0 0 2 0 0 0 0 1 2 3 0 0 7 1 6 0 0 3 0 5 3 0 6 0 4 0 0 21 3 5 0 0 0 0 0 0 0 0 0 0 1 0 1 0 3 0 0 6 0 3 1 0 4 3 8 0 0 3 7 1 1 1 0 0 2 2 1 0 2 0 0 1 1 10 1 0 0 0 1 0 2 0 0 24 2 9 1 0 3 0 1 1 0 3 0 0 0 0 0 0 1 0 1 0 0 4 6 0 55 12 1 0 0 5 4 2 1 0 4 0 1 0 0 23 0 3 0 0 7 0 2 3 0 6 1 0 0 1 3 1 0 0 0 6 0 2 0 0 10 1 3 0 0 8 0 5 0 1 0 4 3 0 0 0 44 0 1 7 0 7 0 1 0 0 7 2 0 0 0 0 0 0 0 0 25 4 0 0 0 0 0 0 0 0 14 0 2 1 0 11 2 3 0 0 49 2 3 0 0 10 0 3 0 0 1 0 0 1 0 2 1 1 0 0 2 0 0 0 0 6 0 1 0 0 8 0 1 0 0 7 0 3 0 0 5 0 3 0 0 5 0 0 0 0 5 8 0 2 0 0 10 0 0 0 0 17 1 7 0 0 6 0 4 0 0 1 1 0 0 0 14 2 2 0 0 1 0 1 0 0 0 0 1 0 1 12 1 1 0 0 12 10 4 0 0 14 0 4 0 0 11 1 3 3 0 0 0 2 0 0 6 0 1 4 1 25 4 1 0 0 7 0 1 0 1 24 0 1 0 0 1 0 0 0 0 1 0 5 0 0 2 0 1 0 0 0 4 1 2 0 0 11 1 4 0 0 1 0 0 0 1 19 2 7 0 0 20 2 0 0 0 3 1 2 1 15 4 0 9 1 0 34 1 1 0 0 23 7 4 0 0 35 0 3 0 0 0 0 0 0 3 1 0 0 1 1 0 1 0 1 0 0 1 0 0 0 0 1 0 0 0 12 20 2 0 0 5 1 6 0 1 1 1 2 1 0 1 16 8 3 0 0 16 2 4 0 1 2 0 0 0 1 11 2 2 0 0 16 5 0 0 0 3 0 2 0 1 21 0 2 0 0 14 0 1 0 0 0 0 0 0 0 13 0 1 0 0 16 0 3 0 0 1 0 2 0 0 4 0 2 0 0 10 3 0 0 0 56 2 0 0 1 12 0 5 0 0 11 0 7 0 0 0 1 2 0 0 2 0 0 0 0 0
Manes.13G076100.v6.1 0 0 0 0 0 0 0 0 0 0 0 0 0 0 0 0 0 0 0 0 0 0 0 0 0 0 0 0 0 0 0 0 0 0 0 0 0 0 0 0 0 0 0 0 0 0 0 0 0 0 0 0 0 0 0 0 0 0 0 0 0 0 0 0 0 0 0 0 0 0 0 0 0 0 0 0 0 0 0 0 0 0 0 0 0 0 0 0 0 0 0 0 0 0 0 0 0 0 0 0 0 0 0 0 0 0 0 0 0 0 0 0 0 0 0 0 0 0 0 0 0 0 0 0 0 0 0 0 0 0 0 0 0 0 0 0 0 0 0 0 0 0 0 0 0 0 0 0 0 0 0 0 0 0 0 0 0 0 0 0 0 0 0 0 0 0 0 0 0 0 0 0 0 0 0 0 0 0 0 0 0 0 0 0 0 0 0 0 0 0 0 0 0 0 0 0 0 0 0 0 0 0 0 0 0 0 0 0 0 0 0 0 0 0 0 0 0 0 0 0 0 0 0 0 0 0 0 0 0 0 0 0 0 0 0 0 0 0 0 0 0 0 0 0 0 0 0 0 0 0 0 0 0 0 0 0 0 0 0 0 0 0 0 0 0 0 0 0 0 0 0 0 0 0 0 0 0 0 0 0 0 0 0 0 0 0 0 0 0 0 0 0 0 0 0 0 0 0 0 0 0 0 0 0 0 0 0 0 0 0 0 0 0 0 0 0 0 0 0 0 0 0 0 0 0 0 0 0 0 0 0 0 0 0 0 0 0 0 0 0 0 0 0 0 0 0 0 0 0 0 0 0 0 0 0 0 0 0 0 0 0 0 0 0 0 0 0 0 0 0 0 0 0 0 0 0 0 0 0 0 0 0 0 0 0 0 0 0 0 0 0 0 0 0 0 0 0 0 0 0 0 0 0 0 0 0 0 0 0 0 0 0 0 0 0 0 0 0 0 0 0 0 0 0 0 0 0 0 0 0 0 0 0 0 0 0 0 0 0 0 0 0 0 0 0 0 0 0 0 0 0 0 0 0 0 0 0 0 0 0 0 0 0 0 0 0 0 0 0 0 0 0 0 0 0 0 0 0 0 0 0 0 0 0 0 0 0 0 0 0 0 0 0 0 0 0 0 0 0 0 0 0 0 0 0 0 0 0 0 0 0 0 0 0 0 0 0 0 0 0 0 0 0 0 0 0 0 0 0 0 0 0 0 0 0 0 0 0 0 0 0 0 0 0 0 0 0 0 0 0 0 0 0 0 0 0 0 0 0 0 0 0 0 0 0 0 0 0 0 0 0 0 0 0 0 0 0 0 0 0 0 0 0 0 0 0 0 0 0 0 0 0 0 0 0 0 0 0 0 0 0 0 0 0 0 0 0 0 0 0 0 0 0 0 0 0 0 0 0 0 0 0 0 0 0 0 0 0 0 0 0 0 0 0 0 0 0 0 0 0 0 0 0 0 0 0 0 0 0 0 0 0 0 0 0 0 0 0 0 0 0 0 0 0 0 0 0 0 0 0 0 0 0 0 0 0 0 0 0 0 0 0 0 0 0 0 0 0 0 0 0 0 0 0 0 0 0 0 0 0 0 0 0 0 0 0 0 0 0 0 0 0 0 0 0 0 0 0 0 0 0 0 0 0 0 0 0 0 0 0 0 0 0 0 0 0 0 0 0 0 0 0 0 0 0 0 0 0 0 0 0 0 0 0 0 0 0 0
Manes.13G076200.v6.1 0 0 0 0 0 0 0 0 0 0 0 0 0 0 0 0 0 0 0 0 0 0 0 0 0 0 0 0 0 0 0 0 0 0 0 0 0 0 0 0 0 0 0 0 0 0 0 0 0 0 0 0 0 0 0 0 0 0 0 0 0 0 0 0 0 0 0 0 0 0 0 0 0 0 0 0 0 0 0 0 0 0 0 0 0 0 0 0 0 0 0 0 0 0 0 0 0 0 0 0 0 0 0 0 0 0 0 0 0 0 0 0 0 0 0 0 0 0 0 0 0 0 0 0 0 0 0 0 0 0 0 0 0 0 0 0 0 0 0 0 0 0 0 0 0 0 0 0 0 0 0 0 0 0 0 0 0 0 0 0 0 0 0 0 0 0 0 0 0 0 0 0 0 0 0 0 0 0 0 0 0 0 0 0 0 0 0 0 0 0 0 0 0 0 0 0 0 0 0 0 0 0 0 0 0 0 0 0 0 0 0 0 0 0 0 0 0 0 0 0 0 0 0 0 0 0 0 0 0 0 0 0 0 0 0 0 0 0 0 0 0 0 0 0 0 0 0 0 0 0 0 0 0 0 0 0 0 0 0 0 0 0 0 0 0 0 0 0 0 0 0 0 0 0 0 0 0 0 0 0 0 0 0 0 0 0 0 0 0 0 0 0 0 0 0 0 0 0 0 0 0 0 0 0 0 0 0 0 0 0 0 0 0 0 0 0 0 0 0 0 0 0 0 0 0 0 0 0 0 0 0 0 0 0 0 0 0 0 0 0 0 0 0 0 0 0 0 0 0 0 0 0 0 0 0 0 0 0 0 0 0 0 0 0 0 0 0 0 0 0 0 0 0 0 0 0 0 0 0 0 0 0 0 0 0 0 0 0 0 0 0 0 0 0 0 0 0 0 0 0 0 0 0 0 0 0 0 0 0 0 0 0 0 0 0 0 0 0 0 0 0 0 0 0 0 0 0 0 0 0 0 0 0 0 0 0 0 0 0 0 0 0 0 0 0 0 0 0 0 0 0 0 0 0 0 0 0 0 0 0 0 0 0 0 0 0 0 0 0 0 0 0 0 0 0 0 0 0 0 0 0 0 0 0 0 0 0 0 0 0 0 0 0 0 0 0 0 0 0 0 0 0 0 0 0 0 0 0 0 0 0 0 0 0 0 0 0 0 0 0 0 0 0 0 0 0 0 0 0 0 0 0 0 0 0 0 0 0 0 0 0 0 0 0 0 0 0 0 0 0 0 0 0 0 0 0 0 0 0 0 0 0 0 0 0 0 0 0 0 0 0 0 0 0 0 0 0 0 0 0 0 0 0 0 0 0 0 0 0 0 0 0 0 0 0 0 0 0 0 0 0 0 0 0 0 0 0 0 0 0 0 0 0 0 0 0 0 0 0 0 0 0 0 0 0 0 0 0 0 0 0 0 0 0 0 0 0 0 0 0 0 0 0 0 0 0 0 0 0 0 0 0 0 0 0 0 0 0 0 0 0 0 0 0 0 0 0 0 0 0 0 0 0 0 0 0 0 0 0 0 0 0 0 0 0 0 0 0 0 0 0 0 0 0 0 0 0 0 0 0 0 0 0 0 0 0 0 0 0 0 0 0 0 0 0 0 0 0 0 0 0 0 0 0 0 0 0 0 0 0 0 0 0 0 0 0 0 0 0 0 0 0 0 0 0 0 0 0 0 0 0 0 0 0 0 0 0 0
Manes.13G076300.v6.1 1 0 1 14 0 0 4 0 6 0 1 1 0 0 3 0 4 0 17 1 0 6 0 14 12 0 3 0 2 0 0 0 0 4 0 0 11 0 0 9 0 5 1 15 1 0 4 0 5 3 0 2 0 1 0 0 4 0 8 0 0 0 0 0 0 0 1 0 3 0 0 3 0 0 0 1 0 0 0 10 0 9 0 11 0 1 6 0 8 9 1 2 0 0 0 18 0 3 1 5 6 0 1 0 0 8 0 1 0 0 0 0 0 0 0 0 0 12 6 6 10 0 6 0 16 2 0 2 0 15 0 0 1 0 0 0 0 0 0 0 0 0 1 0 0 0 0 1 0 0 0 0 0 0 1 1 0 2 0 1 3 0 0 0 0 0 0 5 0 4 0 0 0 0 0 1 0 1 0 0 4 0 6 0 10 1 0 1 0 5 13 0 0 0 0 12 2 0 2 0 2 0 1 13 0 43 14 0 1 0 3 2 0 1 0 3 2 0 0 0 5 0 0 1 1 4 4 0 0 0 0 0 0 8 0 19 12 0 0 0 14 3 0 0 0 1 1 0 0 0 1 0 0 0 0 0 0 1 1 0 9 2 0 1 1 4 0 0 1 1 3 1 0 0 1 3 2 0 0 0 0 1 1 0 4 0 2 10 0 4 0 1 1 0 2 0 11 1 0 10 0 16 8 0 0 0 23 0 0 0 3 1 1 1 1 0 1 4 2 2 0 2 5 0 0 0 1 0 0 2 2 8 0 0 1 0 0 3 0 1 1 0 4 0 3 0 17 4 0 0 0 0 1 0 3 0 0 0 1 0 3 8 2 0 0 1 2 1 0 0 0 0 2 3 0 0 0 12 2 3 11 0 7 6 0 1 0 1 1 0 4 0 1 1 4 0 0 25 8 0 0 1 12 0 0 10 0 0 0 1 0 0 9 13 0 1 0 4 0 0 0 0 11 0 0 0 0 2 0 0 0 0 9 0 0 4 0 9 7 0 10 17 24 9 0 16 0 12 9 1 4 0 16 13 0 21 2 9 9 0 5 0 7 0 3 5 0 11 6 0 0 1 0 2 9 0 1 0 10 3 0 4 0 12 4 0 0 1 9 5 0 7 0 11 3 0 16 0 1 0 0 1 0 1 0 0 1 0 1 0 1 0 0 9 1 0 2 0 3 0 0 0 0 5 0 0 2 0 2 6 0 0 0 1 1 0 8 0 38 0 0 2 0 6 10 2 8 0 2 3 0 2 0 21 0 0 0 0 24 0 0 0 0 3 2 11 0 8 0 37 14 1 1 0 102 10 0 19 0 22 2 0 6 0 0 14 0 2 0 8 7 1 5 4 87 14 0 6 0 19 0 0 2 0 17 3 0 21 4 37 9 0 13 0 4 1 0 0 2 11 1 0 20 0 36 18 0 0 1 1 0 1 2 0 19 4 0 13 0 2 0 2 8 0 23 7 0 9 2 27 2 0 5 3 6 3 0 0 0 4 3 12 0 4 0 12 5 0 10 0 8 2 0 12 0 10 9 0 8 0 51 1 0 1 0 5 1 0 0 0 0 16 0 5 1 12 5 0 2 0 2 2 0 4 0 10 0 0 1 0 11 0 0 1 0 6 41 0 23 0 1 1 0 0 0 18 1 0 0 0 39 10 1 0 0 7 1 0 6 0 25 5 0 12 0 35 0 1 1 0 34 2 0 2 0 35 36 13
Manes.13G076400.v6.1 0 0 0 0 0 0 0 0 0 0 0 0 0 0 0 0 0 0 0 0 0 0 0 0 0 0 0 0 0 0 0 0 0 0 0 0 0 0 0 0 0 0 0 0 0 0 0 0 0 0 0 0 0 0 0 0 0 0 0 0 0 0 0 0 0 0 0 0 0 0 0 0 0 0 0 0 0 0 0 0 0 0 0 0 0 0 0 0 0 0 0 0 0 0 0 0 0 0 0 0 0 0 0 0 0 0 0 0 0 0 0 0 0 0 0 0 0 0 0 0 0 0 0 0 0 0 0 0 0 0 0 0 0 0 0 0 0 0 0 0 0 0 0 0 0 0 0 0 0 0 0 0 0 0 0 0 0 0 0 0 0 0 0 0 0 0 0 0 0 0 0 0 0 0 0 0 0 0 0 0 0 0 0 0 0 0 0 0 0 0 0 0 0 0 0 0 0 0 0 0 0 0 0 0 0 0 0 0 0 0 0 0 0 0 0 0 0 0 0 0 0 0 0 0 0 0 0 0 0 0 0 0 0 0 0 0 0 0 0 0 0 0 0 0 0 0 0 0 0 0 0 0 0 0 0 0 0 0 0 0 0 0 0 0 0 0 0 0 0 0 0 0 0 0 0 0 0 0 0 0 0 0 0 0 0 0 0 0 0 0 0 0 0 0 0 0 0 0 0 0 0 0 0 0 0 0 0 0 0 0 0 0 0 0 0 0 0 0 0 0 0 0 0 0 0 0 0 0 0 0 0 0 0 0 0 0 0 0 0 0 0 0 0 0 0 0 0 0 0 0 0 0 0 0 0 0 0 0 0 0 0 0 0 0 0 0 0 0 0 0 0 0 0 0 0 0 0 0 0 0 0 0 0 0 0 0 0 0 0 0 0 0 0 0 0 0 0 0 0 0 0 0 0 0 0 0 0 0 0 0 0 0 0 0 0 0 0 0 0 0 0 0 0 0 0 0 0 0 0 0 0 0 0 0 0 0 0 0 0 0 0 0 0 0 0 0 0 0 0 0 0 0 0 0 0 0 0 0 0 0 0 0 0 0 0 0 0 0 0 0 0 0 0 0 0 0 0 0 0 0 0 0 0 0 0 0 0 0 0 0 0 0 0 0 0 0 0 0 0 0 0 0 0 0 0 0 0 0 0 0 0 0 0 0 0 0 0 0 0 0 0 0 0 0 0 0 0 0 0 0 0 0 0 0 0 0 0 0 0 0 0 0 0 0 0 0 0 0 0 0 0 0 0 0 0 0 0 0 0 0 0 0 0 0 0 0 0 0 0 0 0 0 0 0 0 0 0 0 0 0 0 0 0 0 0 0 0 0 0 0 0 0 0 0 0 0 0 0 0 0 0 0 0 0 0 0 0 0 0 0 0 0 0 0 0 0 0 0 0 0 0 0 0 0 0 0 0 0 0 0 0 0 0 0 0 0 0 0 0 0 0 0 0 0 0 0 0 0 0 0 0 0 0 0 0 0 0 0 0 0 0 0 0 0 0 0 0 0 0 0 0 0 0 0 0 0 0 0 0 0 0 0 0 0 0 0 0 0 0 0 0 0 0 0 0 0 0 0 0 0 0 0 0 0 0 0 0 0 0 0 0 0 0 0 0 0 0 0 0 0 0 0 0 0 0 0 0 0 0 0 0 0 0 0 0 0 0 0 0 0 0 0 0 0 0 0 0 0 0 0 0 0 0 0 0 0 0 0
Manes.13G076500.v6.1 0 0 0 0 0 0 0 0 0 0 0 0 0 0 0 0 0 0 0 0 0 0 0 0 0 0 0 0 0 0 0 0 0 0 0 0 0 0 0 0 0 0 0 0 0 0 0 0 0 0 0 0 0 0 0 0 0 0 0 0 0 0 0 0 0 0 0 0 0 0 0 0 0 0 0 0 0 0 0 0 0 0 0 0 0 0 0 0 0 0 0 0 0 0 0 0 0 0 0 0 0 0 0 0 0 0 0 0 0 0 0 0 0 0 0 0 0 0 0 0 0 0 0 0 0 0 0 0 0 0 0 0 0 0 0 0 0 0 0 0 0 0 0 0 0 0 0 0 0 0 0 0 0 0 0 0 0 0 0 0 0 0 0 0 0 0 0 0 0 0 0 0 0 0 0 0 0 0 0 0 0 0 0 0 0 0 0 0 0 0 0 0 0 0 0 0 0 0 0 0 0 0 0 0 0 0 0 0 0 0 0 0 0 0 0 0 0 0 0 0 0 0 0 0 0 0 0 0 0 0 0 0 0 0 0 0 0 0 0 0 0 0 0 0 0 0 0 0 0 0 0 0 0 0 0 0 0 0 0 0 1 0 0 0 0 0 0 0 0 0 0 0 0 0 0 0 0 0 0 0 0 0 0 0 0 0 0 0 0 0 0 0 0 0 0 0 0 0 0 0 0 0 0 0 0 0 0 0 0 0 0 0 0 0 0 0 0 0 0 0 0 0 0 0 0 0 0 0 0 0 0 0 0 0 0 0 0 0 0 0 0 0 0 0 0 0 0 0 0 0 0 0 0 0 0 0 0 0 0 0 0 0 0 0 0 0 0 0 0 0 0 0 0 0 0 0 0 0 0 0 0 0 0 0 0 0 0 0 0 0 0 0 0 0 0 0 0 0 0 0 0 0 0 0 0 0 0 0 0 0 0 0 0 0 0 0 0 0 0 0 0 0 0 0 0 0 0 0 0 0 0 0 0 0 0 0 0 0 0 0 0 0 0 0 0 0 0 0 0 0 0 0 0 0 0 0 0 0 0 0 0 0 0 0 0 0 0 0 0 0 0 0 0 0 0 0 0 0 0 0 0 0 0 0 0 0 0 0 0 0 0 0 0 0 0 0 0 0 0 0 0 0 0 0 0 0 0 0 0 0 0 0 0 0 0 0 0 0 0 0 0 0 0 0 0 0 0 0 0 0 0 0 0 0 0 0 0 0 0 0 0 0 0 0 0 0 0 0 0 0 0 0 0 0 0 0 0 0 0 0 0 0 0 0 0 0 0 0 0 0 0 0 0 0 0 0 0 0 0 0 0 0 0 0 0 0 0 0 0 0 0 0 0 0 0 0 0 0 0 0 0 0 0 0 0 0 0 0 0 0 0 0 0 0 0 0 0 0 0 0 0 0 0 0 0 0 0 0 0 0 0 0 0 0 0 0 0 0 0 0 0 0 0 0 0 0 0 0 0 0 0 0 0 0 0 0 0 0 0 0 0 0 0 0 0 0 0 0 0 0 0 0 0 0 0 0 0 0 0 0 0 0 0 0 0 0 0 0 0 0 0 0 0 0 0 0 0 0 0 0 0 0 0 0 0 0 0 0 0 0 0 0 0 0 0 0 0 0 0 0 0 0 0 0 0 0 0 0 0 0 0 0 0 0 0 0 0 0 0 0 0 0 0 0 0 0 0 0 0 0 0 0 0 0 0 0 0 0
Manes.13G076600.v6.1 87 21 159 60 79 69 60 177 19 17 110 75 136 32 76 100 73 14 58 13 78 41 122 96 25 64 51 265 18 55 56 36 63 54 29 77 50 161 45 40 32 60 85 33 17 25 59 131 94 10 44 97 65 87 29 38 90 62 55 34 61 60 100 1 79 128 71 96 72 42 57 85 169 5 4 49 59 244 23 34 112 48 311 42 33 83 165 312 102 89 103 68 126 57 0 107 128 68 113 65 18 46 28 85 1 19 65 80 216 55 56 48 96 48 0 12 57 136 94 76 81 111 52 118 110 36 18 36 35 53 7 41 74 62 15 23 53 67 169 46 39 88 47 62 101 49 96 117 76 4 26 60 58 74 61 49 75 90 97 39 33 72 69 153 51 26 33 58 0 99 30 64 53 77 103 85 39 66 54 1 122 97 89 226 140 58 90 87 154 109 51 118 37 51 197 110 30 113 97 165 79 53 60 77 42 45 34 42 91 126 42 37 63 77 69 99 50 68 6 84 50 40 41 60 116 65 5 33 2 88 145 49 56 61 90 30 24 31 38 54 46 33 73 69 155 30 29 42 66 69 36 15 17 79 114 52 2 57 46 46 41 19 25 54 61 78 58 32 35 122 70 71 23 36 158 27 39 2 9 41 47 36 41 23 57 560 40 31 35 83 31 96 30 61 37 78 49 40 69 50 121 41 28 40 35 36 57 25 125 28 59 44 86 36 28 81 51 16 23 28 170 33 21 42 51 88 26 48 31 54 362 40 1 31 73 66 33 32 14 64 119 7 21 46 44 60 46 62 31 31 44 43 30 24 25 59 6 29 55 107 40 39 10 125 73 64 60 46 50 69 193 39 27 34 23 71 119 53 49 64 44 138 71 26 63 110 37 89 46 19 53 0 39 0 24 5 51 105 27 31 34 857 50 20 48 57 33 77 15 51 29 117 90 36 15 28 60 20 33 53 37 161 33 46 42 25 36 87 48 12 46 48 79 23 11 51 116 46 47 13 69 10 64 14 17 65 21 22 1 31 45 43 53 22 48 16 61 97 26 30 70 115 45 29 34 16 29 53 37 205 31 30 306 35 34 68 53 62 68 73 31 70 278 44 36 29 1 239 39 43 57 91 114 28 44 45 63 78 30 2 25 59 110 38 30 66 56 78 85 32 69 54 104 40 45 54 97 172 35 12 79 75 108 69 25 61 64 162 13 15 48 80 89 60 29 65 51 55 32 20 58 75 60 52 53 62 63 88 23 24 47 64 108 112 33 147 208 223 69 59 40 61 332 101 40 81 37 70 100 64 66 71 2 109 110 22 77 87 131 38 32 20 93 157 80 49 91 81 233 58 31 101 114 199 82 24 67 48 164 42 86 17 72 161 120 31 87 76 129 41 25 78 59 259 85 40 73 0 334 29 42 77 77 45 56 37 54 4 196 69 4 28 48 60 33 87 6 104 6 59 36 57 55 164 61 71 110 95 127 51 41 74 79 232 52 27 48 1 324 67 76 100 39 87 89 64 66 64 63 136 82 55 64 105 138 79 82 79 71 104 88 30 82 69 118 69 0 42 1 100 4 59 52 67 89 59 38 38 63 91 51 83 65 77 82 20 54 37 53 109 58 29 70 49 83 34 122 27 56 55 42 66 30 26 55 74 65 35 38 242 53 55 110 135 2 70 65 53 35 93 37 73 42 82 92 77 71 63 44 120 42 41 55 64 82 137 19 67
Manes.13G076700.v6.1 155 34 180 262 235 135 134 181 166 130 199 546 105 93 1066 103 111 25 116 126 68 231 66 561 276 119 117 218 166 175 102 201 75 187 313 196 82 160 133 523 86 171 91 73 219 107 85 273 181 163 215 160 157 244 61 76 70 102 123 222 173 96 189 2 283 149 84 124 240 172 130 148 409 12 17 73 198 431 133 258 137 110 190 135 109 67 208 402 202 153 138 66 144 131 4 349 539 322 222 308 262 98 78 96 4 706 240 270 446 111 129 207 465 180 7 61 366 50 121 40 110 129 70 175 130 43 78 97 66 185 149 37 128 269 80 148 104 158 284 104 683 161 206 126 484 232 59 261 141 16 117 123 132 122 153 526 58 187 267 105 167 203 194 122 77 152 33 180 2 203 146 140 117 192 447 460 156 81 382 0 326 268 425 391 361 231 147 296 241 761 1186 216 162 175 278 314 211 183 132 529 325 204 103 198 57 289 339 44 96 88 73 148 104 207 315 301 239 195 22 415 107 171 204 206 188 166 24 139 13 376 180 1191 99 33 137 329 327 110 46 176 75 108 111 101 262 228 210 142 172 287 135 85 164 80 314 267 8 74 56 139 118 167 163 109 326 184 275 99 47 96 263 140 93 92 191 330 264 0 36 295 555 290 81 338 103 675 227 160 250 269 245 321 293 107 121 330 72 141 61 42 174 63 110 231 133 207 132 134 119 95 143 144 178 121 81 262 98 163 98 122 118 42 87 310 148 355 95 144 211 79 447 101 0 145 239 195 121 113 74 164 255 5 199 65 125 159 166 195 154 111 128 88 62 88 166 305 134 387 130 64 90 164 159 99 267 404 265 149 203 81 381 183 215 141 63 413 200 345 273 137 153 240 312 277 213 357 255 116 184 95 57 3 256 8 145 10 281 233 124 131 447 300 152 143 150 196 226 267 328 192 89 138 265 744 175 118 176 79 113 117 672 299 121 231 457 205 287 233 223 44 141 201 173 225 77 77 347 102 168 75 143 139 100 217 217 426 131 185 35 479 234 197 136 218 168 280 447 522 282 196 131 88 825 229 260 65 240 298 220 472 126 138 475 226 227 207 376 219 566 136 89 166 275 502 337 68 1 351 57 110 36 100 88 170 525 90 434 56 192 521 132 592 489 163 526 166 166 169 318 311 201 280 105 114 81 80 96 160 166 254 233 94 124 105 128 162 250 250 245 632 109 117 259 281 128 53 34 24 215 376 137 126 115 183 512 119 77 136 269 191 44 211 187 331 341 260 926 400 115 166 138 75 650 500 589 116 112 96 333 143 292 98 6 148 230 130 86 63 132 116 133 61 83 319 110 75 41 109 106 100 142 115 266 113 107 123 134 87 72 99 74 42 36 133 216 98 91 133 97 183 178 128 193 272 210 143 85 3 398 261 282 89 45 192 122 98 244 4 333 204 6 40 45 105 39 151 8 79 8 147 73 76 47 261 237 107 187 147 281 91 223 64 103 126 130 77 145 2 280 216 107 127 59 234 258 411 187 151 108 319 144 164 143 69 68 150 160 124 117 187 191 181 231 188 205 144 2 73 2 228 20 146 89 161 99 348 195 80 107 83 299 462 195 125 158 118 190 56 294 120 189 123 73 76 168 169 110 129 161 159 282 197 56 31 216 111 293 97 54 319 101 139 127 125 3 89 145 112 92 214 128 246 57 58 107 73 308 133 229 192 147 499 99 164 157 308 238 104
Manes.13G076800.v6.1 3 1 1 1 0 3 6 2 4 0 2 1 0 0 1 2 3 1 15 3 3 0 2 18 3 2 7 3 1 1 0 2 0 5 0 2 6 0 6 2 1 13 4 11 2 3 4 0 14 2 21 15 5 18 5 8 16 5 10 1 0 1 3 0 1 5 0 1 3 0 5 5 43 0 0 14 4 14 13 3 31 16 12 4 3 35 63 69 4 3 10 12 1 7 0 4 1 5 2 1 0 3 4 0 0 4 2 3 2 0 0 0 3 1 0 1 7 4 2 0 0 3 0 0 3 0 2 4 0 3 0 3 6 0 0 1 8 1 1 4 4 15 9 4 5 1 22 10 2 0 2 10 8 2 13 16 2 1 0 1 1 9 1 1 4 1 11 6 0 6 2 6 18 1 5 48 8 7 0 0 4 29 12 69 50 8 63 11 18 26 9 9 9 5 8 10 1 8 15 18 25 3 24 10 1 8 0 3 7 4 10 3 24 8 9 11 1 4 1 10 0 0 11 6 6 1 0 12 1 8 1 5 15 4 8 9 1 8 22 1 34 1 18 4 6 19 5 13 9 3 38 7 5 5 5 68 0 21 9 5 63 13 5 20 3 33 9 14 5 3 7 5 7 6 3 23 3 0 1 5 1 3 2 14 4 4 11 0 17 5 1 0 0 18 11 4 7 5 9 3 7 1 2 7 3 1 14 0 3 3 7 4 1 23 3 2 5 1 10 21 3 2 2 23 14 12 2 1 7 6 6 6 0 4 2 5 8 1 3 7 2 0 3 19 3 2 13 3 11 11 0 3 0 5 4 2 0 5 15 2 0 19 0 3 7 1 6 2 13 5 4 4 2 3 5 14 8 10 0 10 5 3 6 2 29 9 4 11 2 8 28 0 139 0 4 0 6 3 3 11 8 2 8 10 36 6 7 11 2 24 2 7 5 11 5 5 4 4 1 22 13 7 6 2 38 13 14 5 6 9 6 12 11 2 13 0 5 1 0 3 8 5 3 0 17 22 1 7 0 11 4 9 6 0 7 13 14 5 0 5 6 5 1 1 42 10 7 13 0 14 4 5 7 6 2 5 5 16 12 3 6 4 4 9 0 7 0 3 10 1 6 8 3 15 1 3 5 2 18 0 4 3 4 9 5 13 3 2 13 3 5 4 2 5 2 19 5 4 2 1 17 7 2 14 1 18 10 2 0 1 4 6 2 9 3 5 8 3 8 6 4 2 2 10 4 2 8 0 5 0 6 8 1 8 0 7 6 3 20 1 7 5 10 30 5 15 30 10 2 21 1 29 0 3 65 6 4 20 0 8 6 3 1 0 0 1 32 0 9 6 1 3 3 0 24 1 1 14 4 10 7 3 11 3 17 0 1 8 2 7 1 0 10 0 9 0 11 0 4 5 1 3 5 8 38 2 35 1 8 1 1 1 9 0 9 0 2 16 1 6 1 3 20 1 2 0 1 4 6 15 10 10 3 0 13 4 4 0 0 1 2 9 4 4 3 3 0 16 18 6 5 0 0 18 7 7 0 4 2 0 7 0 8 6 2 5 0 8 0 4 2 3 4 1 6 15 4 5 2 20 7 1 11 4 9 5 4 4 5 3 4 12 1 0 2 1 7 0 13 4 6 0 6 4 0 18 7 2 9 8 50 5 17 2 0 20 3 2 13 2 2 0 2 10 0 18 0 0 8 4 54 0 10 1 0 14 6 15
Manes.13G076900.v6.1 400 39 299 377 373 761 628 347 421 183 412 453 215 111 268 478 288 43 135 48 310 248 141 305 154 101 240 234 112 171 188 235 144 297 170 236 225 102 132 95 167 390 89 81 86 616 368 445 397 244 720 506 288 489 187 484 547 307 223 164 172 445 630 10 98 598 316 334 302 181 330 516 111 14 7 414 452 287 189 236 173 213 114 484 91 120 202 237 424 371 245 437 159 603 6 287 1472 2290 879 1196 1019 743 599 279 16 365 1322 1357 2008 1059 402 1637 1532 524 30 124 1018 620 342 195 256 720 1013 392 951 206 624 1116 143 1698 678 397 1625 1168 324 808 832 1383 830 433 400 2126 1707 694 1736 1318 952 804 532 19 361 619 2184 531 628 525 385 1240 907 2859 327 1754 529 352 413 298 938 2011 10 1406 1919 1623 1414 1034 1231 1085 924 1246 711 3 456 808 333 994 354 117 400 450 59 320 70 826 500 323 323 256 364 446 452 272 394 259 452 234 60 267 412 453 340 216 209 260 442 308 251 183 235 698 49 303 144 244 411 533 387 175 21 313 26 392 308 294 731 261 223 267 248 672 634 463 221 286 709 511 369 191 195 1042 956 833 200 171 967 934 1219 305 8 725 312 682 205 127 779 544 594 291 245 607 350 482 525 188 751 618 521 391 179 5 98 580 519 448 318 1464 358 684 545 372 952 466 278 1065 848 384 398 751 225 1528 841 655 636 991 263 835 382 346 367 292 431 358 330 521 605 390 119 401 275 392 274 384 266 198 216 521 534 391 786 327 1120 1561 893 537 10 967 1397 543 1677 189 397 757 484 38 205 580 438 445 393 229 718 1221 154 484 528 895 513 421 163 544 716 616 795 642 184 570 646 396 231 265 707 363 266 384 299 308 86 327 199 382 227 450 289 183 349 670 458 372 178 376 241 672 398 12 218 36 555 27 607 555 139 387 369 317 167 141 942 671 161 348 336 581 169 303 275 407 458 687 206 225 166 256 542 538 179 228 1887 691 541 214 248 381 334 443 455 627 540 478 626 290 336 827 338 239 395 216 424 762 124 301 57 1096 627 264 488 688 307 368 314 299 351 577 467 228 571 486 1251 304 429 387 243 872 821 1442 855 661 429 1072 674 97 884 255 735 514 239 336 267 558 1 1045 803 1202 118 221 184 216 216 197 205 129 273 152 183 334 549 145 267 236 202 253 489 297 226 243 187 566 125 244 341 222 180 153 848 550 424 385 273 534 352 231 419 371 158 297 340 412 263 231 185 65 280 180 283 305 145 333 285 130 338 181 141 326 27 228 235 302 101 561 789 509 246 318 178 299 859 584 494 1103 427 367 499 312 311 556 29 280 577 209 349 101 254 321 112 671 685 727 835 137 423 497 257 160 134 460 335 380 191 169 1306 121 363 175 967 181 249 1048 169 184 377 313 231 192 133 245 148 155 234 324 104 4 223 190 349 199 398 301 194 197 122 13 431 477 13 471 310 953 150 242 36 161 38 270 210 407 444 673 269 220 661 530 520 163 168 468 550 269 614 181 1458 10 418 2714 363 92 158 469 605 356 171 1370 210 850 491 437 268 332 250 260 235 572 292 438 112 120 1764 635 427 1831 6 663 11 638 20 273 677 283 343 341 244 876 573 146 183 237 1809 921 540 289 373 453 529 399 112 252 842 210 541 275 171 362 440 362 496 459 349 393 262 283 1136 461 298 601 106 235 984 668 8 192 223 771 964 679 846 403 388 257 331 86 83 686 580 522 34 310 1345 718 494 273 444 407
Manes.13G077000.v6.1 0 0 2 0 5 0 1 0 0 0 0 0 0 0 0 0 0 0 0 0 0 1 0 1 0 0 0 0 0 0 0 0 0 1 0 0 0 0 0 0 0 0 1 3 0 0 0 0 0 0 0 0 0 0 0 0 0 0 1 3 0 0 0 0 1 0 0 0 0 0 0 0 0 0 0 0 0 0 0 0 0 0 0 0 0 0 3 0 0 1 0 1 0 0 0 2 0 1 0 0 0 0 0 0 0 1 0 0 0 0 1 0 1 0 0 0 0 1 0 0 0 0 0 0 0 0 0 0 0 2 0 0 4 0 0 0 0 0 0 0 0 0 0 0 0 0 0 0 0 0 0 0 0 0 3 1 0 0 0 0 0 0 0 0 0 0 0 1 0 0 0 0 1 0 0 0 0 0 0 0 0 0 0 0 0 0 0 0 0 0 0 0 0 0 0 0 1 0 1 0 1 0 1 2 0 1 3 0 0 1 0 0 2 2 1 0 0 0 0 0 0 0 0 0 0 0 0 0 0 0 0 2 0 0 1 0 0 2 1 0 0 0 1 0 0 1 0 0 0 1 2 0 0 0 0 0 0 1 2 1 0 0 0 4 0 0 0 0 0 0 0 0 0 1 2 1 0 0 0 0 2 2 0 0 0 0 4 2 0 0 0 0 0 0 0 0 5 1 0 0 3 0 1 0 0 0 0 1 0 0 1 0 0 0 0 0 0 1 2 0 0 0 2 1 1 0 0 0 2 0 1 0 0 0 0 2 0 3 0 0 0 0 0 0 0 0 0 1 2 0 0 2 1 0 0 0 2 0 1 0 0 0 0 0 0 0 0 0 0 0 0 1 0 0 0 0 1 0 0 0 6 1 1 1 4 1 0 1 0 0 0 0 0 0 1 0 0 0 2 0 0 0 0 0 2 0 0 0 0 1 0 0 0 0 0 0 0 0 0 0 4 3 0 0 2 0 2 0 2 1 0 0 0 0 0 0 0 0 1 0 0 0 0 1 0 0 0 0 0 0 0 0 3 0 0 0 0 0 0 0 0 0 0 0 0 0 3 6 0 0 0 0 0 0 0 0 0 0 0 0 0 0 1 2 0 0 0 0 0 0 0 0 1 2 1 0 0 0 4 2 0 0 1 0 0 0 0 0 0 0 0 0 0 1 0 0 1 1 1 0 1 0 0 1 0 0 0 1 1 0 0 0 1 0 0 0 0 0 0 0 0 0 1 0 1 0 0 0 1 0 0 3 0 6 1 0 0 0 0 0 2 0 0 1 0 2 0 1 0 3 0 0 0 1 12 0 0 0 0 0 0 0 3 0 0 0 1 0 5 0 1 0 0 0 13 0 0 0 0 0 0 0 0 0 1 0 1 7 0 3 0 0 0 2 0 0 0 0 0 0 1 1 2 0 1 0 0 0 0 0 0 0 3 0 2 0 0 3 0 0 0 0 6 0 0 1 0 1 1 7 0 0 2 1 0 0 0 0 9 0 0 2 0 0 4 1 0 0 1 2 2 0 0 0 3 1 0 1 0 0 3 0 2 6 0 2 0 0 0 0 0 2 1 0 3 0 0 0 0 1 0 1 0 0 0 0 0 0 0 0 2 0 0 0 0 0 2 0 0 0 0 0 0 0 0 2 0 0 0 1 2 0 0 2 0 0 0 0 2 0 2 1 0 2 0 12 0 0 0 8 1 4 0 8 0 5 0 3
Manes.13G077100.v6.1 0 0 0 0 0 0 0 0 3 0 0 0 1 0 0 0 0 0 1 0 0 0 0 0 0 0 0 1 0 0 0 0 0 0 0 0 0 0 0 0 0 0 0 1 0 0 0 0 0 1 0 0 0 0 0 0 0 0 0 0 0 0 0 0 0 0 0 1 0 0 0 0 1 0 0 0 1 0 1 0 0 0 0 0 2 0 0 0 1 3 0 0 0 0 0 0 0 0 0 0 0 0 0 2 0 0 0 1 1 0 1 0 1 0 0 0 0 0 0 0 0 0 0 0 0 0 4 0 0 1 2 0 0 3 0 1 0 0 0 0 0 0 0 0 0 2 0 0 0 0 0 0 0 1 0 0 0 0 0 1 1 1 0 0 0 1 1 0 0 0 1 0 0 0 0 1 0 0 0 0 0 0 0 2 0 0 0 0 0 1 0 0 0 0 0 0 0 0 0 0 0 0 0 0 0 2 1 0 0 2 0 1 0 1 0 0 0 0 0 0 0 0 0 0 0 0 0 0 0 1 1 2 0 0 1 0 0 0 0 0 0 0 0 0 0 0 0 0 0 0 0 0 0 0 0 0 0 0 0 0 2 0 0 0 0 0 0 0 0 0 0 0 0 0 0 0 0 0 0 0 0 0 0 0 0 0 0 0 1 0 0 0 0 0 1 2 0 0 0 0 0 2 0 0 0 0 2 0 0 0 0 3 0 0 0 0 0 0 1 0 0 0 1 1 0 0 0 0 0 0 1 0 0 0 0 0 0 0 0 0 0 0 0 0 0 0 3 0 1 0 0 0 0 0 0 1 0 0 0 0 0 0 0 1 0 0 0 0 0 0 0 0 0 1 0 0 0 0 0 0 0 0 0 3 0 0 0 0 0 0 0 0 0 0 0 0 0 2 1 0 0 0 0 0 0 0 0 0 0 0 0 0 0 1 0 0 1 0 0 0 0 0 0 0 0 1 0 0 0 0 0 0 1 0 0 0 0 0 1 0 0 0 0 0 0 0 0 0 0 0 0 0 0 0 0 0 0 0 0 0 0 0 0 0 0 0 0 0 0 1 0 0 0 0 0 0 0 0 0 0 0 0 0 1 0 0 0 0 3 0 0 0 1 0 0 1 0 0 2 0 0 0 0 0 0 0 0 0 0 1 0 1 1 0 0 0 2 2 0 0 0 0 0 0 0 0 0 1 2 0 0 1 0 0 0 0 0 0 0 0 0 0 0 0 0 0 0 0 0 1 0 0 0 0 0 0 0 4 0 0 0 0 0 0 0 2 0 0 0 1 0 0 0 1 0 0 0 0 0 2 0 0 0 0 0 0 0 0 0 0 0 0 0 0 1 0 0 0 0 1 0 0 0 0 0 0 0 0 0 0 0 0 0 3 1 0 0 0 0 0 0 0 0 0 0 0 2 0 0 0 0 0 0 0 0 0 0 0 0 0 0 0 0 0 0 0 0 0 0 1 0 0 0 0 0 0 0 0 0 0 0 1 0 1 0 0 0 0 0 0 0 2 0 0 0 0 0 0 0 0 1 0 0 1 0 0 0 0 0 0 0 0 0 0 0 0 0 0 0 0 0 0 0 0 0 0 0 0 0 0 0 0 0 0 0 0 1 0 0 0 0 0 0 0 0 0 0 0 0 0 0 0 0 0 0 0 0 0 0 0 1 0 0 0 6 0 0 0 0 4 1 0 0 0 0 2 0 0
Manes.13G077200.v6.1 0 0 0 0 0 0 0 1 3 0 0 0 0 3 0 0 0 0 1 0 0 0 0 23 1 0 1 0 5 2 0 0 0 7 1 0 0 0 0 0 0 5 1 2 0 0 1 0 2 0 0 4 0 3 0 0 1 1 0 1 0 0 0 0 0 0 1 0 4 0 0 2 1 0 0 0 2 6 2 0 0 4 1 2 2 1 0 1 3 1 0 1 0 1 0 0 0 0 0 1 0 0 0 0 0 0 1 3 3 0 1 0 0 0 0 0 1 1 0 0 3 1 1 0 2 0 0 2 0 6 0 0 1 0 0 0 0 1 2 3 0 2 1 1 0 0 0 1 4 0 0 0 0 3 1 3 0 0 3 0 0 0 0 3 0 0 0 4 0 1 1 0 0 0 0 1 1 0 1 0 0 0 4 2 10 0 1 0 0 6 0 1 1 0 1 6 0 0 3 2 6 1 0 4 0 10 0 0 2 0 20 0 0 3 7 6 0 0 2 5 3 0 0 2 3 18 0 0 0 0 2 2 0 0 3 4 1 1 0 3 37 5 4 0 12 8 6 1 1 1 16 2 0 2 0 42 1 0 0 1 17 0 0 1 3 8 8 0 6 4 2 4 0 2 3 6 2 0 0 5 1 5 3 1 6 7 18 0 0 0 2 15 4 2 2 6 4 2 3 1 11 1 0 0 3 1 18 0 0 5 5 5 6 0 2 1 15 1 0 7 0 5 0 0 1 1 1 0 1 0 8 7 0 0 2 0 11 0 0 1 1 0 2 0 5 1 24 5 0 4 0 1 0 0 4 11 12 1 0 1 3 30 0 0 3 2 9 0 0 2 6 8 0 0 2 8 2 10 1 1 18 1 2 0 1 4 16 6 0 0 2 0 12 0 0 0 0 3 1 0 4 14 6 0 0 0 9 8 5 1 1 0 13 1 0 1 7 17 8 0 0 4 22 4 0 7 2 8 1 0 10 16 20 1 0 0 5 13 1 2 1 10 20 5 0 1 0 7 5 0 0 4 7 0 1 1 11 5 0 1 3 29 2 0 2 0 0 8 4 0 0 3 6 13 2 0 0 3 2 0 0 2 2 20 1 0 0 3 0 0 0 0 0 22 1 2 0 1 15 5 0 0 1 21 3 0 2 0 0 0 1 0 5 11 1 2 2 4 2 0 0 2 1 21 0 2 3 4 1 3 0 8 6 1 1 0 0 4 16 0 0 0 2 10 0 2 7 0 6 0 3 2 2 32 0 0 6 2 11 0 1 1 2 3 2 2 1 1 5 10 7 0 0 1 15 1 3 0 0 5 0 0 2 0 5 3 0 1 8 9 0 0 0 6 12 1 0 1 2 3 2 0 1 0 7 0 0 1 0 8 0 2 1 5 6 0 0 0 21 2 0 0 0 3 3 3 1 0 5 2 0 1 2 0 5 3 1 4 1 5 1 0 3 1 9 3 0 1 8 1 0 0 0 1 6 0 0 0 3 6 0 2 0 4 0 5 0 0 2 0 9 0 0 2 0 8 0 0 0 4 5 0 0 3 0 0 1 0 0 4 1 0 0 0 1 9 0 0 4 2 6 2 1 0 2 2 0 0 0 1 5 0 2 0 3 5 6 0 0 3 0 0 0 0 0 14 3 1 0 3 4 2 0 0 1 20 0 1 10 2 1 0 0 1 2 3 0 1 0 5 23 6 0 1 0 11 0 4
Manes.13G077300.v6.1 0 0 0 0 0 0 0 0 0 0 0 0 0 0 0 0 0 0 0 0 0 0 0 0 0 0 0 0 0 0 0 0 0 0 0 0 0 0 0 0 0 0 0 0 0 0 0 0 0 0 0 0 0 0 0 0 0 0 0 0 0 0 0 0 0 0 0 0 0 0 0 0 0 0 0 0 0 0 0 0 0 0 0 0 0 0 0 0 0 0 0 0 0 0 0 0 0 0 0 0 0 0 0 0 0 0 0 0 0 0 0 0 0 0 0 0 0 0 0 0 0 0 0 0 0 0 0 0 0 0 0 0 0 0 0 0 0 0 0 0 0 0 0 0 0 0 0 0 0 0 0 0 0 0 0 0 0 0 0 0 0 0 0 0 0 0 0 0 0 0 0 0 0 0 0 0 0 0 0 0 0 0 0 0 0 0 0 0 0 0 0 0 0 0 0 0 0 0 0 0 0 0 0 0 0 0 0 0 0 0 0 0 0 0 0 0 0 0 0 0 0 0 0 0 0 0 0 0 0 0 0 0 0 0 0 0 0 0 0 0 0 0 0 0 0 0 0 0 0 0 0 0 0 0 0 0 0 0 0 0 0 0 0 0 0 0 0 0 0 0 0 0 0 0 0 0 0 0 0 0 0 0 0 0 0 0 0 0 0 0 0 0 0 0 0 0 0 0 0 0 0 0 0 0 0 0 0 0 0 0 0 0 0 0 0 0 0 0 0 0 0 0 0 0 0 0 0 0 0 0 0 0 0 0 0 0 0 0 0 0 0 0 0 0 0 0 0 0 0 0 0 0 0 0 0 0 0 0 0 0 0 0 0 0 0 0 0 0 0 0 0 0 0 0 0 0 0 0 0 0 0 0 0 0 0 0 0 0 0 0 0 0 0 0 0 0 0 0 0 0 0 0 0 0 0 0 0 0 0 0 0 0 0 0 0 0 0 0 0 0 0 0 0 0 0 0 0 0 0 0 0 0 0 0 0 0 0 0 0 0 0 0 0 0 0 0 0 0 0 0 0 0 0 0 0 0 0 0 0 0 0 0 0 0 0 0 0 0 0 0 0 0 0 0 0 0 0 0 0 0 0 0 0 0 0 0 0 0 0 0 0 0 0 0 0 0 0 0 0 0 0 0 0 0 0 0 0 0 0 0 0 0 0 0 0 0 0 0 0 0 0 0 0 0 0 0 0 0 0 0 0 0 0 0 0 0 0 0 0 0 0 0 0 0 0 0 0 0 0 0 0 0 0 0 0 0 0 0 0 0 0 0 0 0 0 0 0 0 0 0 0 0 0 0 0 0 0 0 0 0 0 0 0 0 0 0 0 0 0 0 0 0 0 0 0 0 0 0 0 0 0 0 0 0 0 0 0 0 0 0 0 0 0 0 0 0 0 0 0 0 0 0 0 0 0 0 0 0 0 0 0 0 0 0 0 0 0 0 0 0 0 0 0 0 0 0 0 0 0 0 0 0 0 0 0 0 0 0 0 0 0 0 0 0 0 0 0 0 0 0 0 0 0 0 0 0 0 0 0 0 0 0 0 0 0 0 0 0 0 0 0 0 0 0 0 0 0 0 0 0 0 0 0 0 0 0 0 0 0 0 0 0 0 0 0 0 0 0 0 0 0 0 0 0 0 0 0 0 0 0 0 0 0 0 0 0 0 0 0 0 0 0 0 0 0 0 0 0 0 0 0 0 0 0 0 0 0 0
Manes.13G077400.v6.1 0 0 0 0 0 1 0 2 3 0 1 0 3 0 0 0 4 0 0 0 1 0 0 0 0 0 0 0 0 0 0 2 0 0 0 0 0 1 0 0 0 0 0 0 0 0 1 0 0 0 1 1 0 0 0 0 0 0 0 0 6 0 5 0 0 0 1 0 0 0 0 0 0 0 0 1 0 1 0 3 0 0 0 0 0 0 0 0 0 0 0 1 0 1 0 0 1 0 0 0 0 0 0 0 0 0 0 0 1 0 0 0 1 1 0 0 0 1 0 0 0 23 7 9 9 10 0 0 0 0 0 0 0 1 0 0 0 0 0 0 0 0 0 0 0 0 0 0 0 0 0 0 0 0 0 0 16 12 13 6 11 1 0 0 0 0 8 9 0 8 4 0 0 0 0 1 0 0 1 0 0 20 4 8 7 7 0 0 0 0 0 15 0 1 0 0 0 0 0 0 0 0 2 16 4 3 5 0 0 0 0 0 0 0 0 0 1 1 0 7 6 2 1 0 4 0 0 2 0 0 0 0 0 7 1 0 0 15 5 6 0 4 0 0 1 0 1 1 1 0 0 1 0 0 2 0 0 12 6 16 2 8 22 10 15 1 4 0 0 0 0 0 0 0 4 0 0 0 0 0 1 0 0 4 0 4 0 0 2 0 1 0 0 0 0 1 0 1 19 9 34 15 25 0 1 0 0 0 2 1 2 0 0 0 0 0 0 0 0 0 0 0 0 0 0 0 1 0 0 0 0 0 0 0 0 1 0 0 0 0 0 0 0 2 0 2 3 12 0 0 0 0 0 2 0 1 0 0 15 1 11 0 3 0 1 1 0 0 0 0 0 0 0 0 0 0 0 0 1 5 5 31 8 8 0 0 0 0 0 0 0 0 0 0 1 0 0 0 0 0 0 1 0 0 0 0 0 0 0 0 0 0 1 0 0 0 0 0 0 0 0 4 0 0 0 2 1 0 0 0 0 0 0 0 0 4 0 0 0 1 0 0 0 0 0 0 0 0 0 0 0 1 0 0 0 0 1 0 0 0 0 0 0 1 0 0 1 0 0 2 0 2 3 0 0 19 15 3 19 21 1 0 0 0 0 0 0 3 0 0 0 0 0 0 0 1 0 0 0 0 0 0 3 0 0 1 0 3 0 0 0 0 0 1 0 0 0 2 0 0 0 0 1 0 0 0 0 0 0 0 1 1 3 0 0 0 0 0 0 0 0 0 0 0 0 1 0 0 0 0 0 0 0 0 0 0 0 1 2 0 0 0 0 0 0 0 0 0 2 0 0 0 0 0 1 0 1 1 1 0 0 1 0 2 0 0 9 5 17 15 12 1 0 0 0 0 0 0 1 0 0 0 0 1 0 1 0 0 0 0 0 0 2 0 0 0 0 0 2 0 3 0 0 0 0 0 1 0 9 1 0 1 0 3 0 0 1 0 0 0 18 0 0 3 0 0 0 0 0 0 0 17 32 25 32 29 0 0 1 0 0 0 0 5 4 0 0 1 0 0 0 0 0 1 0 0 0 1 0 7 0 0 0 0 0 0 1 0 0 0 0 0 0 0 0 0 0 0 0 0 0 0 0 0 0 0 0 0 0 0 0 0 1 0 0 0 0 0 0 0 0 0 6 0 1 0 0 8 3 3 4 12 8 16 0 4 12 0 2 0 0 0 0 0 1 0 0 0 0 0 0 0 1 1 5 0 18 1
Manes.13G077500.v6.1 0 0 0 0 0 0 0 0 0 0 0 0 0 0 0 0 0 0 0 0 1 0 0 0 0 0 0 0 0 0 0 0 0 0 0 0 0 0 0 0 0 2 0 1 0 0 0 0 0 0 0 0 0 0 0 0 0 0 0 0 0 0 0 0 0 0 0 0 0 1 0 0 0 0 0 0 0 0 0 0 0 0 0 0 0 0 3 0 0 0 0 0 0 0 0 0 0 0 0 0 0 2 2 0 0 0 0 1 0 0 0 0 1 0 0 0 0 0 0 1 0 0 0 0 0 0 0 0 0 0 0 0 0 0 0 0 0 0 1 0 0 0 1 0 0 0 2 0 0 0 0 0 0 1 0 0 0 0 0 0 0 1 0 0 0 0 0 0 0 0 0 0 0 0 0 0 0 0 0 0 0 0 0 1 0 0 0 0 0 0 0 0 0 0 0 0 0 0 0 0 0 0 1 5 0 0 0 0 0 0 1 0 2 0 0 0 0 0 0 0 0 1 0 0 0 1 0 7 0 2 0 0 5 9 1 0 0 1 1 0 0 0 0 0 0 0 0 0 0 3 0 0 0 5 4 1 0 1 0 0 0 0 0 0 0 0 0 0 2 0 0 0 0 0 0 0 0 0 13 0 0 1 0 4 0 1 0 0 18 0 1 2 0 18 4 0 5 0 0 1 0 2 0 0 0 1 7 0 0 4 3 6 0 25 1 3 1 0 5 0 1 0 1 4 0 3 0 0 0 3 0 0 1 11 1 2 0 0 0 0 0 0 0 1 3 1 7 0 5 0 0 0 0 1 0 0 0 0 0 22 9 4 0 1 0 0 3 1 0 2 1 1 0 0 3 0 1 0 0 1 0 0 1 0 1 0 0 0 1 0 2 0 0 0 16 0 0 0 0 2 0 1 0 0 1 1 0 1 0 6 1 3 0 0 1 2 3 12 0 7 0 1 1 1 1 1 1 0 0 20 12 16 0 0 4 16 7 0 0 167 1 0 1 0 5 10 0 0 0 5 0 1 1 0 0 0 0 1 0 6 0 0 0 0 33 0 1 2 0 0 0 0 0 0 0 0 0 0 0 0 1 5 0 6 0 0 0 0 0 0 0 0 0 7 0 0 0 0 0 0 0 0 0 0 0 1 0 1 0 0 1 0 0 1 0 0 2 0 0 0 0 0 1 1 0 0 1 0 0 3 0 0 0 0 0 0 0 0 2 0 0 0 2 2 0 0 0 0 1 0 0 1 0 3 0 0 0 0 0 0 0 0 0 0 0 0 0 0 0 0 0 0 0 0 1 0 0 0 0 0 0 0 0 0 0 0 0 0 0 0 0 0 0 0 2 0 0 0 0 0 0 0 0 0 1 0 1 1 0 0 0 0 0 0 0 0 0 0 0 0 0 0 0 1 0 0 0 0 0 0 0 0 1 0 0 0 0 0 0 0 0 0 0 0 0 0 0 0 0 0 0 0 1 0 0 0 0 0 0 0 0 0 0 0 0 1 0 0 5 0 0 0 0 0 0 0 0 0 0 0 2 0 0 0 0 0 0 0 0 0 0 0 0 0 0 1 0 0 0 0 0 0 0 0 0 1 0 1 0 0 1 0 0 0 1 0 0 0 2 1 0 0 0 8 0 0 0 0 2 0 0 0 0 0 0 0 0 0 1 0 0 0 0 2 0 0 0 0 0 0 0 0 0 0 0 0 0 0
Manes.13G077600.v6.1 78 16 130 54 126 51 51 59 44 29 73 78 55 22 72 44 68 14 32 15 24 28 60 77 69 35 48 14 34 53 34 38 70 36 31 52 51 52 17 35 31 51 62 30 36 36 38 34 46 34 39 47 59 72 24 35 34 71 37 64 44 47 46 0 34 47 50 48 56 41 40 68 54 1 2 39 40 66 20 113 19 30 47 53 40 40 80 67 132 97 36 46 33 43 2 63 103 58 85 66 98 57 27 73 0 39 74 62 64 108 64 55 61 36 2 20 77 62 59 41 43 65 32 25 57 18 27 27 5 82 39 25 69 51 31 32 26 50 37 29 26 69 32 126 43 50 38 67 87 0 45 30 44 82 29 40 43 52 54 41 54 64 55 125 49 47 13 53 1 51 24 47 47 101 49 38 39 36 57 0 63 82 67 73 59 40 35 60 99 66 74 97 24 68 146 80 67 37 38 81 68 39 51 76 30 72 86 25 35 95 40 72 34 49 44 90 44 39 10 62 61 51 28 53 43 53 2 31 1 78 92 47 35 40 42 45 52 26 43 48 30 53 41 45 47 31 28 28 23 43 45 27 33 29 58 34 1 34 27 27 25 29 41 66 61 44 38 45 38 56 43 39 31 43 60 80 39 0 14 67 39 81 60 55 33 53 72 79 63 93 24 81 41 24 29 59 69 36 52 53 50 36 31 29 40 25 52 58 50 64 38 50 51 48 29 51 31 22 15 39 19 43 29 76 55 74 31 47 24 27 32 79 1 16 40 38 67 47 25 37 43 6 24 18 32 26 52 49 28 48 34 71 65 13 32 31 27 40 40 45 47 20 33 52 61 46 35 60 35 47 57 52 51 114 13 88 89 91 70 67 47 104 94 78 72 121 39 106 72 60 48 2 57 4 45 0 60 99 31 35 57 48 60 22 26 34 38 87 65 59 23 108 71 91 68 106 63 81 74 37 50 93 16 67 50 36 23 47 29 24 90 64 68 46 29 31 42 69 46 28 35 31 60 37 25 88 56 44 7 64 55 76 75 31 52 58 50 69 46 72 63 42 99 57 69 28 52 96 52 83 32 54 42 70 48 53 57 29 67 48 59 58 45 96 85 21 4 50 46 35 58 84 129 80 75 50 52 67 38 30 26 36 58 24 42 50 36 48 34 80 49 48 65 56 34 18 57 45 29 50 41 53 63 35 28 40 63 57 27 54 24 30 48 39 35 34 33 46 42 43 42 62 73 37 58 53 48 44 25 50 4 39 88 67 40 52 70 88 33 62 29 41 233 65 51 75 35 58 56 47 79 75 1 63 107 53 50 32 60 28 32 47 47 53 25 48 69 53 93 38 39 57 64 50 61 32 45 25 65 44 58 8 62 68 66 23 38 58 78 67 29 37 55 84 36 84 62 1 49 46 60 57 78 28 59 46 22 1 34 23 2 14 32 59 25 36 16 57 6 52 41 28 41 52 35 56 38 49 45 18 36 65 79 67 73 57 68 1 54 86 39 59 29 83 112 109 87 49 48 112 100 73 33 75 138 78 54 39 97 57 50 70 81 88 153 83 4 28 1 37 5 44 32 45 69 64 39 41 54 68 54 64 31 41 40 31 29 21 66 101 31 31 66 36 73 27 47 29 54 44 64 56 20 48 25 54 25 69 33 46 24 40 50 60 4 37 71 36 51 48 65 100 32 48 54 70 48 47 45 110 26 95 42 61 46 57 57 56
Manes.13G077700.v6.1 197 65 584 304 421 259 281 459 262 160 429 558 389 174 479 313 290 29 140 53 178 159 362 350 163 130 219 226 83 192 141 166 286 175 318 196 224 297 151 108 145 361 261 158 151 241 190 244 253 135 369 275 468 389 150 161 272 367 160 204 321 205 368 6 289 311 252 249 283 214 200 257 316 15 5 109 180 395 83 259 179 192 222 281 174 208 366 393 380 381 212 212 183 235 3 326 482 425 532 397 328 260 238 398 7 263 286 401 512 349 250 305 373 260 4 80 297 275 327 140 304 392 310 324 355 164 353 265 98 194 157 80 272 415 53 193 121 276 259 272 292 321 290 403 301 456 277 266 406 11 259 115 228 291 302 294 251 227 365 218 194 494 229 394 263 171 76 281 2 279 109 195 381 461 199 347 302 249 454 1 391 327 282 615 346 199 229 413 536 525 448 461 226 384 644 418 252 209 239 428 199 238 169 291 126 206 188 196 299 340 121 177 205 270 379 366 356 289 32 548 385 265 219 420 516 167 25 81 14 624 295 392 150 92 199 240 246 119 302 219 165 135 215 347 272 268 195 205 340 374 185 138 214 289 486 172 6 178 203 215 247 193 203 475 442 293 238 137 175 201 302 304 171 272 342 323 205 4 39 295 255 155 268 310 178 307 555 334 156 160 188 165 89 162 180 405 150 220 98 223 273 150 79 133 199 143 201 105 231 152 134 180 224 131 103 472 105 127 115 150 159 112 117 403 337 458 194 248 117 134 183 199 3 148 189 190 160 206 167 250 299 22 184 107 173 179 238 206 152 285 202 204 167 113 116 264 108 321 165 74 129 310 132 185 632 347 198 149 207 190 454 265 184 268 54 403 599 287 327 126 137 436 400 245 230 462 158 298 252 263 292 4 398 27 129 13 484 426 136 141 319 163 131 156 235 202 124 260 205 156 154 376 160 383 182 309 272 128 159 94 258 546 101 198 549 333 233 443 185 82 201 285 221 256 117 118 277 139 128 51 161 121 213 134 114 206 206 211 30 329 155 339 104 232 172 164 245 256 289 171 159 90 281 215 270 113 176 229 171 710 170 206 331 218 182 325 287 185 246 113 221 383 264 238 314 80 0 325 181 256 197 214 530 135 207 124 182 338 190 54 118 350 311 103 188 212 280 342 373 294 215 318 358 182 195 122 410 261 235 180 214 240 320 180 136 154 222 338 179 148 122 190 270 217 131 123 178 132 139 131 162 202 344 190 259 248 153 357 118 226 46 167 424 266 236 361 345 623 201 293 141 280 965 186 246 368 179 245 314 251 284 197 24 276 533 119 256 203 392 103 196 123 386 459 361 128 138 218 342 157 197 197 449 245 414 144 263 123 310 203 272 102 173 332 364 206 180 322 310 218 136 131 154 511 179 308 129 1 424 147 271 287 214 178 135 147 233 9 266 211 15 76 146 257 98 271 14 217 21 213 155 152 195 473 318 296 558 500 288 256 171 82 263 220 207 118 280 3 276 224 365 192 116 369 562 422 280 374 283 736 251 402 202 486 429 263 344 288 373 544 402 161 425 420 397 354 13 236 7 247 12 203 160 193 286 350 214 191 298 275 206 324 275 287 268 127 275 98 287 395 160 168 193 179 317 213 302 140 262 282 275 449 176 216 167 289 232 175 215 325 199 149 284 739 6 296 363 140 190 267 229 309 149 278 460 312 299 217 358 552 229 255 369 279 442 382 308 348
Manes.13G077800.v6.1 0 0 0 1 0 0 0 0 0 0 0 0 0 0 1 0 0 0 0 0 0 0 0 0 0 0 0 0 0 0 0 2 0 0 0 0 0 0 0 1 0 0 1 0 0 0 0 1 0 0 0 1 0 4 1 2 0 2 3 1 0 0 0 0 0 0 1 0 2 0 0 0 0 0 0 0 0 0 0 0 0 0 0 0 0 0 0 0 1 2 0 0 0 0 0 2 0 1 0 2 6 0 0 0 0 0 0 2 0 0 0 0 5 0 0 0 3 0 1 4 0 0 0 0 0 0 0 0 0 3 0 0 0 0 0 0 0 0 1 1 3 0 1 0 0 0 0 2 0 0 0 0 0 0 0 0 0 0 0 0 0 0 3 0 0 1 0 0 0 2 0 0 0 0 0 0 0 0 0 0 0 0 0 0 0 0 0 0 0 0 0 0 0 0 0 8 0 0 0 0 1 0 0 0 0 0 0 1 0 0 0 0 1 0 1 0 0 0 0 0 1 0 0 3 0 0 0 0 0 0 1 1 0 0 0 1 0 0 0 0 0 0 0 0 0 0 0 0 0 1 0 0 0 0 0 1 0 0 0 0 1 0 1 0 0 0 0 0 0 0 2 0 0 0 0 1 0 0 0 0 2 0 2 1 0 3 0 1 1 0 0 0 3 2 0 4 0 0 0 0 0 0 0 0 0 1 1 0 0 1 0 4 0 1 0 0 0 0 0 0 0 0 0 0 0 1 0 0 0 0 0 2 0 0 5 0 15 0 0 0 0 0 0 1 5 0 1 0 1 0 0 4 0 0 0 0 2 2 0 0 0 0 0 0 0 0 2 0 1 0 0 0 0 0 0 0 0 4 0 0 0 0 0 0 0 3 0 1 0 0 0 0 0 0 0 0 0 0 0 0 1 1 4 0 1 2 0 2 7 0 0 0 2 1 0 4 0 0 0 0 0 0 0 0 0 0 2 0 0 0 0 0 1 0 0 0 0 8 1 0 0 0 0 0 3 0 0 1 0 1 3 0 10 0 0 0 3 0 0 2 3 0 3 0 0 0 0 5 0 0 0 0 2 7 0 0 0 0 0 0 1 7 0 1 0 2 0 0 0 3 0 0 0 0 0 0 0 0 0 0 0 2 2 0 0 0 1 1 0 2 0 1 1 1 0 0 0 0 2 0 0 0 0 1 0 0 0 1 0 1 0 0 0 0 1 0 0 0 0 1 0 0 0 1 0 0 6 0 3 0 0 2 1 0 0 0 0 2 2 2 0 0 1 4 1 0 0 0 0 1 1 0 0 2 3 1 0 0 1 0 0 0 0 0 0 0 0 0 0 0 0 0 0 0 1 0 0 0 1 6 0 0 0 0 0 0 0 0 0 3 0 0 0 0 0 0 0 0 0 2 0 0 0 0 0 0 0 0 0 0 0 0 0 0 0 0 0 0 0 1 0 0 0 0 0 0 0 5 2 2 1 0 0 0 0 0 1 0 0 3 0 1 0 0 0 1 0 0 0 0 0 0 0 0 0 1 0 0 0 0 4 0 2 0 0 9 0 0 0 0 0 0 1 0 3 0 0 0 0 0 2 0 0 0 0 2 2 0 1 0 1 1 0 0 0 0 0 0 0 0 0 0 0 0 0 0 1 0 0 1 0 0 0 0 0 0 0 0 0 0 0 0 0 0 1 0 0 0 0 0 0 0 0 0 0 0 0 0
Manes.13G077900.v6.1 1 0 4 12 26 10 10 6 12 6 6 5 10 5 13 4 14 0 5 2 9 6 7 27 7 4 11 4 11 5 3 6 13 4 4 4 11 3 4 6 3 32 10 7 4 17 16 7 12 4 15 28 8 24 7 13 26 6 10 11 1 11 7 0 3 8 6 3 19 9 9 38 7 0 0 4 27 11 15 6 7 4 6 27 1 13 15 5 25 15 6 15 20 23 0 6 8 27 23 22 23 11 16 9 1 14 10 26 8 10 17 8 15 4 0 0 17 26 22 22 16 7 8 5 32 8 4 4 0 14 16 8 8 9 3 11 6 16 10 13 4 36 23 23 2 9 22 19 21 0 11 8 19 10 31 13 20 7 11 14 7 27 12 20 4 12 5 11 0 8 7 12 1 17 5 3 11 24 11 0 10 15 18 25 34 13 17 18 6 22 5 9 17 17 43 48 17 26 29 54 36 19 19 15 9 24 30 18 25 28 27 27 13 19 18 32 22 31 5 30 30 14 8 17 37 27 5 16 0 31 51 16 21 31 19 9 17 13 12 37 20 20 36 19 17 15 16 25 21 24 35 18 15 21 34 40 0 11 20 14 25 8 12 30 18 16 28 13 29 27 27 10 15 15 21 26 7 0 3 25 29 19 30 49 31 14 64 33 51 30 13 29 15 57 35 39 20 30 21 20 16 9 10 27 21 17 30 20 12 23 25 44 26 38 20 18 21 16 36 9 13 6 25 28 28 39 15 14 20 12 15 20 0 16 21 27 24 4 6 6 9 0 10 9 7 27 27 16 23 20 12 15 23 10 20 23 22 15 16 12 24 19 4 18 22 26 29 30 14 24 24 30 27 21 11 12 26 27 29 24 18 24 33 21 19 69 7 30 22 23 32 0 27 16 52 0 50 17 13 16 24 9 22 11 29 14 12 31 23 33 19 26 40 30 6 20 21 22 15 16 23 38 9 16 47 25 35 16 17 20 36 34 36 21 22 9 30 27 24 39 38 6 12 2 25 35 8 20 3 28 31 40 27 44 25 19 51 27 26 35 28 44 43 13 49 15 20 20 15 44 15 36 27 17 35 27 8 2 25 25 14 32 2 36 7 9 2 16 20 22 17 21 25 21 5 5 6 19 21 2 16 14 18 18 27 12 11 14 18 13 17 14 22 16 8 11 25 33 14 11 25 22 25 30 17 18 32 18 6 8 6 18 9 16 13 3 21 33 33 13 8 27 24 23 34 13 33 20 17 14 8 21 32 20 3 7 46 19 14 12 8 25 68 27 8 32 12 11 14 15 3 8 0 17 11 21 10 2 6 17 4 10 17 6 11 12 6 6 11 26 5 13 13 11 13 26 7 11 14 18 14 7 22 28 8 6 6 20 16 9 24 7 26 14 21 22 11 0 9 23 19 18 24 14 20 18 4 1 4 7 2 11 10 3 12 2 1 24 3 17 14 32 21 17 12 4 18 14 17 11 2 10 4 7 25 7 12 0 3 31 1 23 10 13 31 34 5 23 3 30 6 15 4 7 25 37 11 16 26 25 14 4 17 14 33 12 1 25 1 10 1 17 1 9 18 35 18 5 9 3 7 17 12 19 36 6 12 16 19 37 17 9 23 19 26 25 8 6 20 19 4 7 9 31 2 15 14 13 9 19 7 9 24 12 1 14 7 13 33 13 23 9 16 16 22 0 3 16 27 14 4 12 14 23 23 17 19 15
Manes.13G078000.v6.1 0 0 0 0 0 0 0 0 0 0 0 0 0 0 0 0 0 0 0 0 0 0 0 0 0 0 0 0 0 0 0 0 0 0 0 0 0 0 0 0 0 0 0 0 0 0 0 0 0 0 0 0 0 0 0 0 0 0 0 0 0 0 0 0 0 0 0 0 0 0 0 0 0 0 0 0 0 0 0 0 0 0 0 0 0 0 0 0 0 0 0 0 0 0 0 0 0 0 0 0 0 0 0 0 0 0 0 0 0 0 0 0 0 0 0 0 0 0 0 0 0 0 0 0 0 0 0 0 0 0 0 0 0 0 0 0 0 0 0 0 0 0 0 0 0 0 0 0 0 0 0 0 0 0 0 0 0 0 0 0 0 0 0 0 0 0 0 0 0 0 0 0 0 0 0 0 0 0 0 0 0 0 0 0 0 0 0 0 0 0 0 0 0 0 0 0 0 0 0 0 0 0 0 0 0 0 0 0 0 0 0 0 0 0 0 0 0 0 0 0 0 0 0 0 0 0 0 0 0 0 0 0 0 0 0 0 0 0 0 0 0 0 0 0 0 0 0 0 0 0 0 0 0 0 0 0 0 0 0 0 0 0 0 0 0 0 0 0 0 0 0 0 0 0 0 0 0 0 0 0 0 0 0 0 0 0 0 0 0 0 0 0 0 0 0 0 0 0 0 0 0 0 0 0 0 0 0 0 0 0 0 0 0 0 0 0 0 0 0 0 0 0 0 0 0 0 0 0 0 0 0 0 0 0 0 0 0 0 0 0 0 0 0 0 0 0 0 0 0 0 0 0 0 0 0 0 0 0 0 0 0 0 0 0 0 0 0 0 0 0 0 0 0 0 0 0 0 0 0 0 0 0 0 0 0 0 0 0 0 0 0 0 0 0 0 0 0 0 0 0 0 0 0 0 0 0 0 0 0 0 0 0 0 0 0 0 0 0 0 0 0 0 0 0 0 0 0 0 0 0 0 0 0 0 0 0 0 0 0 0 0 0 0 0 0 0 0 0 0 0 0 0 0 0 0 0 0 0 0 0 0 0 0 0 0 0 0 0 0 0 0 0 0 0 0 0 0 0 0 0 0 0 0 0 0 0 0 0 0 0 0 0 0 0 0 0 0 0 0 0 0 0 0 0 0 0 0 0 0 0 0 0 0 0 0 0 0 0 0 0 0 0 0 0 0 0 0 0 0 0 0 0 0 0 0 0 0 0 0 0 0 0 0 0 0 0 0 0 0 0 0 0 0 0 0 0 0 0 0 0 0 0 0 0 0 0 0 0 0 0 0 0 0 0 0 0 0 0 0 0 0 0 0 0 0 0 0 0 0 0 0 0 0 0 0 0 0 0 0 0 0 0 0 0 0 0 0 0 0 0 0 0 0 0 0 0 0 0 0 0 0 0 0 0 0 0 0 0 0 0 0 0 0 0 0 0 0 0 0 0 0 0 0 0 0 0 0 0 0 0 0 0 0 0 0 0 0 0 0 0 0 0 0 0 0 0 0 0 0 0 2 0 0 0 0 0 0 0 0 0 0 0 0 0 0 0 0 0 0 0 0 0 0 0 0 0 0 0 0 0 0 0 0 0 0 0 0 0 0 0 0 0 0 0 0 0 0 0 0 0 0 0 0 0 0 0 0 0 0 0 0 0 0 0 0 0 0 0 0 0 0 0 0 0 0 0 0 0 0 1 0 0 0 0 0 0 0 0
Manes.13G078100.v6.1 0 0 0 0 0 0 0 0 0 0 0 0 0 0 0 0 0 0 0 0 0 0 0 0 0 0 0 0 0 0 0 0 0 0 0 0 0 0 0 0 0 0 0 0 0 0 0 0 0 0 0 0 0 0 0 0 0 0 0 0 0 0 0 0 0 0 0 0 0 0 0 0 0 0 0 0 0 0 0 0 0 0 0 0 0 0 0 0 0 0 0 0 0 0 0 0 0 0 0 0 0 0 0 0 0 0 0 0 0 0 0 0 0 0 0 0 0 0 0 0 0 0 0 0 0 0 0 0 0 0 0 0 0 0 0 0 0 0 0 0 0 0 0 0 0 0 0 0 0 0 0 0 0 0 0 0 0 0 0 0 0 0 0 0 0 0 0 0 0 0 0 0 0 0 0 0 0 0 0 0 0 0 0 0 0 0 0 0 0 0 0 0 0 0 0 0 0 0 0 0 0 0 0 0 0 0 0 0 0 0 0 0 0 0 0 0 0 0 0 0 0 0 0 0 0 0 0 0 0 0 0 0 0 0 0 0 0 0 0 0 0 0 0 0 0 0 0 0 0 0 0 0 0 0 0 0 0 0 0 0 0 0 0 0 0 0 0 0 0 0 0 0 0 0 0 0 0 0 0 0 0 0 0 0 0 0 0 0 0 0 0 0 0 0 0 0 0 0 0 0 0 0 0 0 0 0 0 0 0 0 0 0 0 0 0 0 0 0 0 0 0 0 0 0 0 0 0 0 0 0 0 0 0 0 0 0 0 0 0 0 0 0 0 0 0 0 0 0 0 0 0 0 0 0 0 0 0 0 0 0 0 0 0 0 0 0 0 0 0 0 0 0 0 0 0 0 0 0 0 0 0 0 0 0 0 0 0 0 0 0 0 0 0 0 0 0 0 0 0 0 0 0 0 0 0 0 0 0 0 0 0 0 0 0 0 0 0 0 0 0 0 0 0 0 0 0 0 0 0 0 0 0 0 0 0 0 0 0 0 0 0 0 0 0 0 0 0 0 0 0 0 0 0 0 0 0 0 0 0 0 0 0 0 0 0 0 0 0 0 0 0 0 0 0 0 0 0 0 0 0 0 0 0 0 0 0 0 0 0 0 0 0 0 0 0 0 0 0 0 0 0 0 0 0 0 0 0 0 0 0 0 0 0 0 0 0 0 0 0 0 0 0 0 0 0 0 0 0 0 0 0 0 0 0 0 0 0 0 0 0 0 0 0 0 0 0 0 0 0 0 0 0 0 0 0 0 0 0 0 0 0 0 0 0 0 0 0 0 0 0 0 0 0 0 0 0 0 0 0 0 0 0 0 0 0 0 0 0 0 0 0 0 0 0 0 0 0 0 0 0 0 0 0 0 0 0 0 0 0 0 0 0 0 0 0 0 0 0 0 0 0 0 0 0 0 0 0 0 0 0 0 0 0 0 0 0 0 0 0 0 0 0 0 0 0 0 0 0 0 0 0 0 0 0 0 0 0 0 0 0 0 0 0 0 0 0 0 0 0 0 0 0 0 0 0 0 0 0 0 0 0 0 0 0 0 0 0 0 0 0 0 0 0 0 0 0 0 0 0 0 0 0 0 0 0 0 0 0 0 0 0 0 0 0 0 0 0 0 0 0 0 0 0 0 0 0 0 0 0 0 0 0 0 0 0 0 0 0 0 0 0 0 0 0 0 0 0 0 0 0 0 0 0 0 0 0 0 0
Manes.13G078200.v6.1 10 0 3 11 32 15 3 8 13 11 6 4 10 1 8 7 10 3 7 2 8 7 11 14 6 2 8 5 1 6 0 7 8 19 6 9 16 4 1 13 2 7 5 14 6 7 14 8 2 3 10 19 6 11 10 14 16 16 8 9 3 3 1 1 5 1 1 5 9 14 4 17 8 0 0 6 3 20 4 18 6 13 2 15 0 5 16 4 13 12 0 7 20 12 0 3 3 25 19 26 25 16 12 7 1 15 16 39 17 12 17 8 21 2 1 1 12 29 31 1 11 12 19 2 21 12 4 2 0 13 19 3 21 13 8 12 13 26 19 19 6 48 34 52 2 3 13 28 41 0 16 10 20 18 8 23 8 23 13 14 17 14 17 12 14 10 5 13 0 15 13 11 8 32 4 8 9 21 37 0 2 17 19 27 14 5 12 14 9 6 9 26 20 14 44 19 20 43 39 17 23 32 28 21 7 35 49 24 36 42 18 31 78 23 34 26 19 14 1 22 10 19 26 27 57 17 0 42 0 24 34 16 18 25 14 9 18 16 17 39 14 18 39 15 39 12 9 17 17 26 18 15 20 23 41 20 0 9 7 37 20 29 16 23 16 9 17 14 48 17 17 11 13 15 26 28 9 1 17 25 47 24 28 60 40 39 24 39 61 26 19 21 28 25 30 49 24 36 42 45 29 37 15 36 31 46 33 38 10 29 43 52 36 32 31 25 21 25 21 30 27 16 18 46 32 56 20 28 34 15 25 13 0 40 58 57 48 29 9 32 19 1 39 29 17 27 35 42 22 37 14 24 15 31 15 69 16 20 28 24 34 52 9 10 25 41 30 21 28 24 25 25 15 33 27 24 57 29 56 31 73 55 62 29 110 62 16 22 47 10 40 1 32 6 47 0 73 29 14 43 42 27 13 21 54 41 35 19 40 45 13 62 17 68 45 48 58 25 36 11 45 58 37 38 73 57 50 34 21 68 27 109 30 50 42 24 51 30 20 42 51 25 18 20 56 79 7 33 1 32 37 65 22 17 25 15 68 16 18 43 11 21 27 33 61 46 86 24 38 27 23 46 22 35 28 22 25 0 19 12 20 43 2 15 14 26 0 28 22 38 16 25 16 25 18 24 18 23 3 17 15 14 7 12 17 21 10 16 19 19 26 8 27 16 17 23 7 23 13 19 44 19 48 32 26 24 34 26 14 42 5 18 22 22 14 12 18 21 8 34 6 27 23 19 19 20 30 25 25 16 7 30 29 21 1 6 10 21 31 14 14 17 55 19 12 14 18 40 13 31 6 24 2 29 27 19 16 63 3 17 13 19 20 2 9 18 18 5 32 12 3 6 6 7 33 16 0 10 16 9 18 3 22 12 7 6 6 18 3 13 11 5 6 10 8 14 29 0 11 8 17 10 30 20 23 26 3 1 2 9 0 21 53 7 23 2 1 22 0 20 8 7 41 7 23 13 6 28 9 21 4 9 24 24 14 4 8 0 3 13 5 8 15 23 73 17 12 36 44 29 13 5 1 13 23 35 18 11 38 23 45 18 7 14 13 16 1 17 1 21 5 16 5 21 47 22 14 17 16 17 16 23 29 30 22 17 32 33 12 18 17 26 27 6 31 25 20 8 31 33 9 4 8 43 3 39 19 15 19 40 40 34 20 15 0 6 9 10 6 14 22 12 12 45 27 29 0 12 10 29 37 12 9 33 15 62 27 28
Manes.13G078300.v6.1 25 2 24 7 11 28 16 20 2 1 30 7 18 8 8 39 56 6 22 8 33 6 33 23 14 16 22 5 6 6 20 11 15 9 8 51 11 8 10 8 39 33 33 4 3 17 18 8 12 1 18 37 25 14 8 10 28 30 6 4 4 17 18 1 0 10 9 7 8 12 30 28 10 1 3 17 20 15 2 9 13 18 7 14 4 12 7 19 16 14 12 26 45 24 0 2 25 24 44 25 15 24 4 37 1 18 36 8 9 13 18 20 11 3 0 2 65 27 43 14 23 97 80 3 61 58 15 31 1 9 7 12 22 26 1 7 28 34 28 40 4 87 22 58 1 6 41 19 78 0 7 36 11 39 12 17 42 22 36 32 19 39 15 53 17 11 9 49 0 6 3 21 12 69 6 13 11 36 20 0 14 71 52 69 35 28 53 28 13 28 5 57 22 25 169 70 43 32 54 87 36 35 71 31 33 62 70 46 71 211 35 76 55 58 50 48 27 73 0 161 47 117 26 66 109 54 0 18 1 71 92 61 40 26 113 46 64 102 44 122 17 43 125 42 47 22 37 62 37 47 26 32 19 22 75 53 2 123 88 192 58 88 41 30 68 27 72 45 53 61 47 27 24 23 25 9 20 1 7 25 18 16 19 51 48 40 62 29 53 27 17 22 10 60 76 78 10 59 118 96 261 37 27 39 61 84 107 53 45 57 187 56 101 35 19 55 61 41 82 43 81 38 81 107 94 50 15 30 89 32 35 18 0 46 36 95 53 49 13 45 77 7 74 57 90 140 83 141 73 110 24 76 61 39 82 137 14 57 169 134 140 31 14 49 50 87 103 115 38 48 51 32 25 18 53 44 121 31 43 114 30 80 68 34 151 106 28 41 45 28 38 0 32 4 68 5 41 49 46 35 59 5 16 14 29 35 17 33 17 70 7 57 15 29 47 28 45 43 19 47 18 39 5 33 90 35 86 22 22 36 23 92 34 27 23 35 56 31 13 24 17 13 20 28 3 22 16 17 13 26 30 53 14 48 55 37 27 27 20 23 52 55 26 16 44 19 30 28 30 66 26 20 34 44 26 60 36 2 35 60 32 17 11 14 25 20 0 43 20 23 103 77 106 20 15 38 125 155 55 1 68 47 37 41 33 63 22 57 77 35 180 74 241 55 55 72 97 94 24 17 96 59 158 20 68 91 112 79 13 9 33 79 37 43 46 34 130 123 52 16 85 28 70 65 53 100 113 113 64 61 22 72 106 37 4 31 139 50 11 20 42 27 96 40 15 10 14 6 6 9 5 19 3 27 17 3 34 10 12 2 13 20 32 14 14 19 11 14 31 22 10 13 10 28 17 7 22 4 27 10 30 15 18 63 9 7 46 22 32 6 11 50 17 29 5 13 51 2 21 17 19 44 25 18 21 13 3 0 7 6 1 11 31 10 20 17 2 39 1 32 15 16 35 12 24 2 25 20 5 12 5 33 13 28 20 5 6 1 2 10 5 14 21 3 24 14 22 17 10 27 9 21 10 8 57 14 26 18 7 20 23 11 37 31 47 2 0 6 0 4 0 23 14 9 20 17 8 29 6 23 16 6 18 24 28 13 6 38 17 55 18 4 40 10 33 13 20 3 27 22 7 10 23 33 4 38 21 21 20 17 17 28 25 18 0 13 15 20 16 14 8 18 19 21 46 8 7 12 7 23 11 7 34 31 10 34 2 16
Manes.13G078400.v6.1 20 43 18 171 33 8 106 14 130 6 46 108 16 90 37 11 421 10 148 26 7 50 31 493 72 13 281 2 37 9 6 19 14 172 10 18 368 17 24 13 15 301 7 17 9 1 270 5 140 9 8 388 9 91 2 8 1070 11 45 22 4 154 15 5 23 4 317 10 141 10 4 589 26 6 2 11 258 56 26 34 13 119 17 164 6 9 732 39 98 34 0 189 5 84 1 160 17 222 6 69 2 26 191 7 1 5 17 130 4 19 8 4 49 4 0 3 36 1241 21 19 106 10 441 0 556 6 0 51 1 39 5 2 345 3 22 3 0 123 7 34 3 9 107 7 175 17 2 218 1 4 2 11 124 2 140 118 29 143 11 106 3 2 106 13 15 12 4 184 1 127 6 4 104 26 309 46 0 205 6 0 14 21 91 10 74 25 11 119 13 307 59 3 1 259 13 37 3 4 492 9 21 0 30 302 11 21 19 3 564 35 27 31 2 152 35 455 27 7 15 22 23 17 1 119 13 21 0 2 1 11 126 58 2 223 4 68 11 17 342 22 16 32 53 620 41 203 27 21 225 14 106 29 23 919 7 136 2 17 162 20 4 16 7 844 7 14 16 16 1050 31 103 50 34 742 30 367 35 1 5 193 8 23 0 8 315 26 59 11 9 67 14 11 6 4 142 31 0 20 6 285 33 58 15 4 247 22 376 28 5 175 31 29 14 1 275 5 83 32 2 118 12 14 19 2 117 9 10 15 15 390 13 33 0 1 515 28 34 10 0 247 6 4 26 1 333 0 90 22 1 254 6 28 13 1 58 12 9 51 11 383 26 80 49 3 136 23 20 31 4 76 28 28 26 13 15 40 25 24 3 25 43 81 112 8 6 112 9 154 41 29 1448 2 40 12 0 13 35 58 38 4 37 9 18 6 2 65 22 16 21 6 77 4 31 59 5 179 13 19 10 15 110 62 11 28 11 106 5 44 55 4 179 44 66 22 0 206 29 7 9 1 416 326 133 21 4 410 2 45 8 1 251 5 9 22 26 154 20 57 18 0 231 12 41 11 1 535 17 35 43 29 5 75 46 38 10 2 85 2 104 18 19 643 26 3 10 6 3 12 18 26 19 543 18 82 6 23 34 4 241 2 1 26 2 15 21 3 34 8 26 3 22 74 1 14 17 1 447 12 23 6 6 136 10 12 13 2 104 41 36 12 8 164 11 19 20 3 141 12 4 5 13 724 11 52 6 31 814 1 13 17 4 161 4 28 5 8 124 4 2 34 10 194 39 43 14 418 13 159 6 210 21 20 4 46 14 9 33 19 18 33 15 24 1052 23 298 77 0 190 51 5 14 14 184 16 4 5 5 105 33 4 24 8 83 30 76 16 20 325 25 20 5 22 267 74 44 53 15 1 20 93 5 28 333 5 54 21 94 4 52 91 4 14 730 28 24 37 7 84 10 247 36 39 409 61 90 24 13 208 17 1 69 12 133 15 294 11 5 3 30 283 48 104 12 261 18 35 5 1 59 7 155 25 14 253 5 214 34 13 504 24 20 36 6 141 11 67 4 3 1 0 5 10 11 336 16 184 37 19 491 8 228 26 5 212 8 31 14 9 119 13 25 11 13 277 9 136 284 3 207 12 133 23 0 139 8 124 199 5 287 14 34 46 14 678 0 206 67 17 91 29 17 20 5 309 10 1 19 30 72 35 11 7 15 477 3 46 32 153
Manes.13G078500.v6.1 68 28 139 78 124 94 121 117 97 89 41 70 49 27 110 98 105 29 62 45 52 98 67 91 87 49 94 83 49 139 33 110 81 98 81 47 89 67 78 104 77 184 74 37 124 70 128 97 68 54 84 170 95 122 85 33 86 96 77 130 18 92 66 2 28 44 40 50 97 123 58 235 37 1 12 41 152 134 41 79 52 133 217 134 146 52 118 115 86 88 94 89 140 123 2 78 134 189 140 189 316 71 83 81 1 257 131 188 329 223 268 100 141 102 7 51 120 112 121 94 167 72 133 37 124 134 38 127 26 145 181 46 140 108 55 111 59 147 136 136 144 287 159 182 112 97 104 118 146 6 120 82 90 101 121 126 29 144 179 134 220 220 107 164 175 255 29 191 1 73 56 75 106 100 134 120 72 112 78 0 588 94 111 215 152 67 96 131 17 127 27 71 97 191 372 307 267 184 205 318 256 177 50 277 30 128 151 128 160 127 180 201 91 133 205 160 241 129 34 345 135 166 161 207 337 110 9 42 11 311 247 179 198 94 193 120 164 51 87 123 80 235 186 102 202 130 73 79 122 104 198 130 40 130 239 106 6 60 111 88 102 93 47 161 132 128 194 67 127 177 205 61 51 155 125 102 118 0 24 107 83 137 171 85 101 232 185 248 90 189 99 123 118 102 106 194 84 237 71 120 107 67 61 72 179 97 198 199 82 289 140 216 316 121 49 197 109 140 96 123 145 59 105 138 152 178 107 181 90 173 183 162 2 170 228 123 166 263 58 132 127 7 177 122 165 168 141 209 96 190 109 237 168 115 120 143 103 165 95 117 120 156 26 142 237 124 120 222 103 131 374 180 152 213 54 113 155 171 271 124 115 115 129 187 100 216 157 112 146 49 119 1 129 8 129 15 83 160 107 54 128 121 96 139 160 97 175 207 314 168 49 115 112 187 64 122 127 72 112 101 122 219 63 157 103 108 93 261 108 36 105 141 114 179 58 120 164 143 111 78 161 162 104 206 39 318 47 147 25 68 157 130 135 104 142 156 141 178 116 69 110 90 198 262 224 130 122 258 161 281 63 76 169 116 130 78 117 45 124 162 55 107 39 125 107 42 1 206 61 110 91 104 118 149 123 60 95 69 93 51 61 69 143 59 97 100 96 110 97 237 111 142 181 114 127 69 158 163 98 192 148 176 208 122 133 131 251 141 91 166 53 254 123 109 134 108 147 74 130 154 89 134 112 120 264 54 185 127 87 97 39 194 121 162 65 47 326 307 100 204 90 143 400 219 131 201 73 81 130 75 65 64 7 104 145 141 32 37 35 22 46 43 112 126 109 82 22 40 75 94 39 53 89 87 80 102 37 30 119 46 78 34 100 163 110 116 56 76 69 79 117 35 61 156 52 94 50 3 293 78 153 64 114 147 58 90 25 1 50 42 4 31 110 67 80 103 19 106 6 99 77 65 90 135 70 141 131 130 143 62 98 50 90 52 79 61 44 1 66 83 84 88 48 132 75 134 194 151 121 196 96 182 98 134 104 137 144 51 146 155 122 111 138 170 144 79 1 77 2 101 5 173 34 128 97 118 97 59 48 43 72 174 148 112 117 94 245 76 121 136 105 201 108 85 215 117 83 37 160 92 147 155 52 71 64 174 114 58 84 182 55 103 64 49 0 54 51 38 116 123 64 183 59 122 124 209 116 66 116 125 75 161 143 163 107 137 139 57
Manes.13G078600.v6.1 117 3 51 20 6 59 13 23 7 11 92 14 31 3 13 89 12 5 8 4 75 10 31 25 6 54 7 17 4 21 125 8 26 19 10 155 18 17 11 17 88 32 20 4 7 98 10 14 7 7 167 10 29 11 5 95 10 25 21 11 48 20 28 2 11 157 10 20 18 8 127 22 34 2 7 116 25 23 12 26 75 16 34 15 9 81 24 32 25 19 116 21 29 18 1 10 135 24 49 19 18 78 18 33 3 10 112 17 30 24 21 96 17 5 0 5 139 32 18 1 35 94 12 9 22 10 17 8 2 13 11 148 37 56 3 14 146 24 49 15 16 828 25 69 8 22 109 32 64 2 13 186 20 57 8 8 84 48 44 9 25 150 15 37 5 15 76 16 1 7 11 152 15 52 19 15 50 25 25 2 16 151 18 34 23 14 283 27 29 9 8 38 133 14 115 18 13 374 17 105 13 19 226 24 19 13 20 262 22 54 7 12 174 19 38 19 19 256 7 43 11 25 123 12 78 15 11 138 3 58 27 19 285 16 47 2 23 149 14 29 18 20 403 33 47 16 16 154 18 62 14 16 151 18 62 6 1 101 9 32 14 12 88 15 34 11 22 164 9 42 17 14 119 32 29 15 24 0 44 15 62 26 22 125 20 96 16 17 226 57 34 18 16 120 22 67 19 15 120 24 44 21 5 101 20 55 19 18 79 29 48 16 29 137 14 44 10 8 110 19 46 10 13 62 27 32 7 21 236 18 31 11 0 128 30 49 9 29 50 21 42 0 18 179 9 29 16 23 154 23 28 12 11 294 18 61 4 12 116 27 46 7 5 434 23 54 14 17 159 23 47 8 15 19 86 22 68 17 21 199 13 63 26 10 165 35 23 10 28 93 10 1 10 5 189 0 54 20 22 92 21 41 23 10 61 19 18 21 30 191 7 35 15 19 90 18 43 7 18 101 20 29 3 33 124 25 31 18 12 67 14 49 25 16 145 32 63 27 37 162 38 23 11 4 119 58 18 17 1 115 28 61 41 6 300 16 32 19 16 220 13 64 5 9 237 25 40 28 22 56 73 19 48 6 8 99 20 3 13 23 126 28 19 13 16 100 0 45 13 17 66 14 43 16 8 91 31 40 22 5 26 16 31 15 17 176 13 35 17 23 129 12 36 17 16 172 18 33 7 6 250 17 55 10 19 112 20 33 5 2 145 15 38 16 15 193 15 33 26 11 111 22 37 15 8 104 27 51 3 16 67 14 46 11 10 173 34 48 8 17 182 20 145 14 28 32 174 22 31 17 27 133 1 34 39 7 119 7 16 14 2 116 15 18 12 19 54 19 25 14 7 96 5 31 22 14 93 11 25 11 126 45 15 48 10 12 118 14 31 14 14 154 17 36 14 15 114 1 52 10 12 54 12 29 14 13 14 1 15 9 1 74 18 25 10 15 19 36 4 13 13 110 17 48 18 17 42 38 34 5 9 77 27 29 10 12 38 2 27 12 25 14 94 24 63 16 8 76 19 34 22 25 59 16 78 14 11 70 18 14 26 22 128 16 55 25 0 62 0 13 1 14 110 12 31 15 14 132 12 32 16 13 73 9 29 14 12 85 20 47 13 9 239 5 50 5 16 31 12 25 11 21 53 13 10 31 14 75 15 23 18 21 112 21 1 8 7 96 21 40 8 9 114 14 36 11 4 138 19 58 7 14 115 5 17 16 10 9
Manes.13G078700.v6.1 6 5 8 5 25 7 5 3 7 5 5 5 2 2 16 8 4 0 5 2 3 4 3 16 20 7 6 3 3 9 3 0 4 8 2 63 107 87 22 73 1 13 7 18 2 3 0 5 13 5 4 17 8 5 1 9 7 7 17 8 2 6 4 0 5 2 3 0 7 9 1 8 8 0 4 3 4 9 3 10 2 12 9 8 6 8 21 7 18 3 8 14 11 16 0 4 135 158 100 155 180 6 10 7 2 11 7 12 8 7 7 3 11 9 1 4 156 358 127 207 282 209 266 97 414 129 46 79 12 125 5 52 165 89 78 112 1 4 9 15 9 11 14 8 10 3 6 7 13 2 15 3 7 13 5 11 50 174 80 147 103 12 4 6 6 6 27 72 1 146 43 15 8 13 4 6 3 8 10 0 12 121 273 250 271 96 3 8 10 10 8 95 9 11 33 20 13 4 3 14 21 14 64 85 23 102 116 11 18 18 17 28 4 6 1 13 4 70 47 104 56 96 1 10 4 7 0 3 2 11 9 6 7 11 7 12 20 27 55 87 39 39 8 5 3 16 7 5 5 6 11 5 3 9 7 9 2 110 113 84 144 97 27 127 88 165 91 6 5 3 18 4 8 13 3 5 21 1 0 10 2 12 6 92 19 106 126 145 10 27 9 5 10 3 15 19 2 14 79 240 173 181 109 7 11 3 21 5 1 6 7 15 16 4 3 13 7 5 12 2 9 24 7 20 15 9 13 15 48 114 83 145 0 32 82 10 68 105 4 10 5 0 11 35 63 38 98 33 2 5 3 5 6 3 8 4 4 18 43 70 30 110 23 8 9 5 10 15 5 12 6 11 15 250 0 12 17 24 12 60 72 154 103 71 4 22 9 6 12 1 12 1 26 0 13 14 6 14 5 4 3 5 9 5 3 3 10 13 12 2 1 8 16 9 3 10 6 4 4 11 4 10 11 8 10 28 9 18 7 0 6 3 15 13 6 6 7 13 9 11 15 3 7 16 32 151 36 90 15 14 15 17 8 4 6 30 5 24 13 5 10 5 22 9 9 2 8 18 4 9 9 4 8 7 3 118 63 15 132 84 7 14 8 17 5 30 0 90 68 121 13 25 15 10 16 6 12 7 7 0 5 10 4 13 9 5 10 7 21 15 8 7 8 3 4 9 20 21 8 5 9 10 8 21 8 10 7 2 6 11 1 2 2 5 5 2 14 8 11 8 2 6 5 16 8 5 4 7 4 3 3 5 6 24 5 7 12 16 0 4 7 1 29 13 4 220 4 5 2 6 4 5 0 5 12 7 6 30 4 28 23 3 10 8 20 8 59 65 202 85 89 60 156 79 114 96 3 9 2 20 7 1 8 15 21 4 53 89 114 98 45 52 109 142 153 86 10 0 16 11 19 12 6 10 6 8 24 2 45 79 1 1 8 4 2 4 0 7 3 7 57 11 4 5 9 3 9 7 3 21 10 79 118 66 112 82 8 2 5 22 17 21 6 10 4 21 5 9 8 8 9 11 3 21 18 18 15 1 35 14 26 9 7 2 9 6 1 4 0 10 2 17 7 0 3 7 4 1 7 2 7 6 19 5 14 14 9 0 4 5 5 5 5 14 10 16 24 12 3 15 14 17 55 45 56 110 15 37 40 73 39 60 118 140 0 77 71 2 20 4 12 15 4 23 11 14 6 9 6 7 26 8 1 8 3 12 158 10
Manes.13G078800.v6.1 0 0 0 0 0 0 0 0 0 0 0 0 0 0 0 0 0 0 0 0 0 0 0 0 0 0 0 0 0 0 0 0 0 0 0 0 0 0 0 0 0 0 0 0 0 0 0 0 0 0 0 0 0 0 0 0 0 0 0 0 0 0 0 0 0 0 0 0 0 0 0 0 0 0 0 0 0 0 0 0 0 0 0 0 0 0 0 0 0 0 0 0 0 0 0 0 0 0 0 0 0 0 0 0 0 0 0 0 0 0 0 0 0 0 0 0 0 0 0 0 0 0 0 0 0 0 0 0 0 0 0 0 0 0 0 0 0 0 0 0 0 0 0 0 0 0 0 0 0 0 0 0 0 0 0 0 0 0 0 0 0 0 0 0 0 0 0 0 0 0 0 0 0 0 0 0 0 0 0 0 0 0 0 0 0 0 0 0 0 0 0 0 0 0 0 0 0 0 0 0 0 0 0 0 0 0 0 0 0 0 0 0 0 0 0 0 0 0 0 0 0 0 0 0 0 0 0 0 0 0 0 0 0 0 0 0 0 0 0 0 0 0 0 0 0 0 0 0 0 0 0 0 0 0 0 0 0 0 0 0 0 0 0 0 0 0 0 0 0 0 0 0 0 0 0 0 0 0 0 0 0 0 0 0 0 0 0 0 0 0 0 0 0 0 0 0 0 0 0 0 0 0 0 0 0 0 0 0 0 0 0 0 0 0 0 0 0 0 0 0 0 0 0 0 0 0 0 0 0 0 0 0 0 0 0 0 0 0 0 0 0 0 0 0 0 0 0 0 0 0 0 0 0 0 0 0 0 0 0 0 0 0 0 0 0 0 0 0 0 0 0 0 0 0 0 0 0 0 0 0 0 0 0 0 0 0 0 0 0 0 0 0 0 0 0 0 0 0 0 0 0 0 0 0 0 0 0 0 0 0 0 0 0 0 0 0 0 0 0 0 0 0 0 0 0 0 0 0 0 0 0 0 0 0 0 0 0 0 0 0 0 0 0 0 0 0 0 0 0 0 0 0 0 0 0 0 0 0 0 0 0 0 0 0 0 0 0 0 0 0 0 0 0 0 0 0 0 0 0 0 0 0 0 0 0 0 0 0 0 0 0 0 0 0 0 0 0 0 0 0 0 0 0 0 0 0 0 0 0 0 0 0 0 0 0 0 0 0 0 0 0 0 0 0 0 0 0 0 0 0 0 0 0 0 0 0 0 0 0 0 0 0 0 0 0 0 0 0 0 0 0 0 0 0 0 0 0 0 0 0 0 0 0 0 0 0 0 0 0 0 0 0 0 0 0 0 0 0 0 0 0 0 0 0 0 0 0 0 0 0 0 0 0 0 0 1 0 0 0 0 0 0 0 0 0 0 0 0 0 0 0 0 0 0 0 1 0 0 0 0 0 0 0 0 0 0 0 0 0 0 0 0 0 0 0 0 0 0 0 0 0 0 0 0 0 0 0 0 0 0 0 0 0 0 0 0 0 0 0 0 0 0 0 0 0 0 0 0 0 0 0 0 0 0 0 0 0 0 0 0 0 0 0 0 0 0 0 0 0 0 0 0 0 0 0 0 0 0 0 0 0 0 0 0 0 0 0 0 0 0 0 0 0 0 0 0 0 0 0 0 0 0 0 0 0 0 0 0 0 0 0 0 0 0 0 0 0 0 0 0 0 0 0 0 0 0 0 0 0 0 0 0 0 0 0 0 0 0
Manes.13G078900.v6.1 7 2 10 26 29 22 23 25 23 8 4 5 17 2 28 21 18 2 10 2 23 41 23 35 5 7 12 12 3 14 3 28 21 42 24 18 23 7 4 25 23 25 10 14 6 20 22 25 10 12 20 61 10 17 15 16 22 11 19 10 0 33 10 0 2 5 2 13 23 22 19 47 1 0 14 26 52 15 11 8 4 24 6 29 1 4 6 4 24 15 5 14 30 18 1 14 19 27 36 46 33 42 18 29 0 46 30 41 23 5 29 16 29 2 1 2 30 23 20 28 16 28 21 0 19 12 8 67 1 44 45 8 19 32 2 16 26 25 37 33 56 148 44 38 0 1 20 31 32 0 13 34 19 35 34 26 12 24 14 49 25 53 36 42 43 25 8 24 0 13 15 9 17 30 2 6 9 27 7 0 3 25 38 24 46 23 34 34 4 48 1 21 19 33 92 74 57 77 34 80 66 50 39 45 16 89 34 97 56 66 48 75 120 54 44 33 22 35 0 33 6 19 87 56 25 69 2 60 1 56 70 54 140 21 37 62 32 66 8 24 18 24 111 24 42 23 23 86 31 58 43 27 48 40 64 47 0 22 15 17 10 8 36 24 29 23 26 58 39 30 33 9 36 25 26 5 25 1 10 43 53 99 48 100 26 61 78 61 109 58 30 62 70 118 60 56 13 71 49 32 29 20 9 69 118 62 54 48 26 75 47 123 152 140 47 44 50 64 66 45 39 27 43 72 60 32 29 26 67 61 49 87 1 122 72 39 83 41 19 49 32 0 36 45 46 33 76 34 156 65 15 86 59 110 66 74 18 45 38 43 37 32 10 82 47 47 72 48 41 46 48 59 58 24 36 44 51 53 36 42 32 29 31 29 111 89 29 44 34 34 8 1 14 1 160 5 32 26 21 23 25 13 17 36 55 34 22 32 65 73 7 40 20 50 28 38 39 39 19 32 59 53 18 40 120 28 16 23 15 75 63 58 77 58 55 64 58 77 35 68 69 61 30 18 76 139 22 48 3 60 86 47 68 9 47 50 42 87 31 94 50 51 62 21 149 54 42 65 43 41 39 43 43 73 56 18 25 0 21 18 24 35 8 54 9 41 0 34 32 36 40 37 32 52 16 29 63 25 45 8 31 29 103 37 103 43 16 16 36 27 43 30 35 94 23 51 42 15 31 12 67 50 61 39 37 59 104 50 39 55 30 69 41 71 53 34 23 23 24 43 27 45 27 72 64 36 92 31 30 31 6 49 34 53 3 10 261 82 57 37 49 60 123 128 99 26 18 20 21 14 13 15 1 23 36 22 11 7 3 10 11 22 15 1 9 15 2 4 16 34 8 4 6 14 23 12 8 6 18 13 29 11 15 21 8 1 34 29 7 31 8 16 16 25 16 10 29 0 11 30 30 10 27 37 23 20 3 0 6 12 0 34 19 18 33 9 36 50 3 19 3 24 20 6 13 2 4 11 8 16 0 27 20 9 9 3 13 0 6 22 7 18 21 9 15 40 1 29 10 11 15 9 0 2 5 23 19 14 26 15 12 3 30 18 20 26 0 16 1 17 1 23 16 19 30 24 29 24 7 4 32 37 19 26 8 14 26 19 10 20 13 19 20 9 28 26 25 9 22 15 12 8 8 11 2 21 22 15 15 13 11 27 15 1 1 6 1 5 27 12 30 15 17 23 7 13 0 18 16 12 7 11 33 16 6 33 8 7
Manes.13G079000.v6.1 278 55 230 247 126 187 146 135 151 37 265 321 169 145 257 171 143 22 184 41 202 187 139 632 98 146 118 199 95 63 188 105 124 178 109 255 135 96 99 57 139 237 122 94 101 151 156 256 161 78 253 227 145 337 53 130 162 163 245 107 170 187 194 3 139 221 176 129 219 113 124 219 176 4 17 110 226 245 130 161 190 133 218 192 64 119 308 274 255 310 160 174 154 225 4 393 266 186 153 231 86 144 148 150 3 193 142 272 330 129 117 106 417 115 3 33 150 123 81 33 67 88 56 53 168 41 37 119 37 143 16 95 172 191 72 52 203 177 191 125 799 227 158 96 230 115 132 217 128 3 71 118 159 133 229 493 97 131 151 153 72 290 118 169 105 75 98 133 1 151 54 234 162 112 214 180 192 122 207 0 138 185 352 171 252 102 154 229 145 399 151 151 249 201 279 191 142 313 108 183 162 61 182 174 46 143 133 165 200 103 82 79 327 198 293 222 103 178 17 264 111 80 483 209 157 112 19 143 2 244 127 267 321 46 123 154 123 136 160 132 157 55 132 508 197 360 222 104 409 333 228 41 143 199 642 487 14 171 116 69 617 117 128 592 324 814 197 119 93 176 186 142 250 185 324 454 147 7 38 150 173 133 125 265 106 256 242 97 193 194 128 253 81 242 123 209 140 109 52 93 98 50 33 184 108 61 152 61 116 136 102 182 95 219 86 134 106 60 116 101 113 59 45 184 149 152 64 54 44 71 83 104 2 133 134 95 133 41 98 196 162 4 65 99 96 105 206 114 179 171 116 113 77 217 103 135 97 282 63 59 65 95 59 112 312 237 173 101 280 104 242 153 96 47 70 499 191 229 116 138 152 246 232 147 212 317 130 264 58 164 100 1 270 8 224 15 129 239 48 205 245 141 132 64 205 219 127 206 122 184 107 149 163 109 174 144 142 88 38 108 267 286 74 98 263 202 78 183 90 111 94 135 189 190 125 90 154 168 115 105 187 110 110 66 125 225 104 127 16 415 207 146 155 73 113 119 130 331 107 192 123 117 136 88 327 97 139 188 82 260 130 159 294 194 88 155 152 74 171 54 108 199 232 127 138 99 2 293 76 64 86 136 139 125 166 179 232 93 270 84 166 298 517 202 179 229 224 214 241 116 201 245 124 134 34 92 250 102 141 53 184 131 147 132 71 327 161 374 90 83 132 140 255 169 63 134 115 57 184 133 106 178 113 115 167 116 120 164 64 113 20 194 153 333 137 286 663 317 121 188 127 183 1007 243 171 205 240 236 436 195 205 202 6 150 373 81 171 177 254 107 159 93 133 253 172 70 232 152 261 68 68 218 236 229 215 120 152 128 226 127 165 70 115 170 299 99 105 246 193 175 45 159 184 292 301 78 193 5 323 222 118 97 146 188 191 73 376 5 326 260 9 41 76 192 74 139 14 176 5 160 46 97 126 249 191 134 151 236 277 102 251 42 121 98 137 48 331 5 266 124 198 240 58 291 256 167 108 121 301 277 300 153 122 390 164 193 94 111 153 293 175 76 249 275 236 171 5 155 5 187 30 153 152 148 175 274 112 178 150 201 221 158 162 195 110 109 148 69 278 163 153 82 112 90 144 127 117 49 96 91 143 102 87 53 162 163 243 92 57 168 198 49 110 903 3 467 121 106 144 278 84 103 125 115 208 256 77 146 246 228 332 218 185 210 151 197 117 183
Manes.13G079100.v6.1 8 1 6 6 0 12 1 16 4 0 1 0 1 1 0 13 0 0 0 0 10 1 9 11 0 2 2 1 0 0 0 3 3 2 1 2 1 1 0 0 3 1 3 1 0 1 0 6 0 0 5 3 2 1 0 9 6 8 3 1 0 0 5 0 0 0 0 2 9 0 5 9 1 0 0 23 1 2 0 0 0 0 2 1 0 0 0 3 0 0 1 5 9 0 0 0 13 2 9 2 0 29 1 5 0 0 27 0 9 0 3 2 0 2 0 0 5 0 12 0 0 5 0 0 0 0 0 0 0 0 0 1 2 8 0 0 8 0 10 3 0 6 0 20 0 0 13 0 20 0 0 15 2 5 0 2 12 0 7 0 0 16 1 8 0 0 0 0 0 5 0 11 2 12 0 0 2 2 1 0 0 7 0 6 0 0 12 1 0 2 0 3 3 1 47 1 1 13 8 24 0 0 23 2 9 0 0 1 0 26 2 0 32 2 12 0 0 6 1 8 0 0 7 1 26 0 0 34 0 28 2 0 0 0 24 0 0 9 0 12 2 0 83 5 12 1 0 4 2 5 4 0 7 0 12 11 0 6 2 9 2 0 7 1 6 2 0 23 4 24 1 1 25 2 26 0 0 0 9 1 15 0 0 7 2 5 0 1 34 3 4 0 0 2 4 16 0 1 6 0 15 0 0 2 3 31 3 0 3 12 50 1 2 9 1 18 1 0 0 0 14 0 0 17 7 18 0 0 2 5 0 0 0 7 0 35 0 1 15 1 25 0 4 6 0 16 3 0 19 3 4 0 1 11 0 32 0 0 20 0 28 0 0 14 1 13 1 0 10 3 16 0 1 0 27 4 38 0 0 39 0 24 4 0 75 5 8 0 1 17 6 0 4 0 12 0 12 0 0 27 0 20 0 0 12 0 5 0 0 26 1 37 0 2 15 4 37 0 0 29 0 25 0 2 19 2 44 1 0 16 0 39 0 1 5 0 28 3 0 5 1 5 0 2 5 0 4 8 0 6 0 20 4 0 76 4 52 3 1 34 0 33 1 3 10 5 33 2 2 29 10 1 9 1 0 5 2 0 1 0 17 3 1 1 0 11 0 11 0 0 38 4 8 2 0 17 1 22 8 1 5 2 3 0 0 3 0 8 0 0 28 0 23 0 0 6 19 39 0 0 6 1 22 1 0 8 0 8 0 0 8 2 2 0 0 9 1 19 0 1 22 4 26 1 0 25 13 12 0 0 15 1 25 0 0 0 0 9 0 0 2 1 26 3 0 2 6 1 3 0 0 4 0 28 0 0 16 0 0 1 0 2 3 0 6 0 3 0 10 0 0 0 1 4 0 0 2 1 8 0 13 1 3 26 0 0 14 0 10 0 1 2 4 5 0 0 22 0 5 5 0 6 0 11 0 0 0 0 0 0 0 9 2 4 1 1 4 3 0 2 0 6 3 1 1 0 9 4 0 0 0 2 0 2 0 0 1 1 7 0 0 0 21 0 37 0 0 30 0 11 0 0 1 2 4 4 0 25 5 21 3 0 18 9 19 0 0 9 0 7 0 0 6 1 19 8 2 21 1 1 4 0 5 0 6 0 0 1 0 26 0 0 36 1 43 0 0 2 4 37 1 0 8 12 0 1 2 51 9 14 1 0 28 2 0 1 0 26 0 19 0 0 18 5 15 0 0 24 1 9 0 1 3 0 2 0 0 0
Manes.13G079200.v6.1 4 2 10 32 26 8 23 8 18 9 14 10 7 9 17 7 25 1 18 2 9 11 17 96 20 2 35 10 6 16 3 10 11 8 14 8 34 9 3 28 7 71 13 19 15 8 32 10 23 14 2 27 8 52 11 8 42 20 49 14 6 17 12 0 14 4 12 6 35 15 15 40 10 1 0 19 29 33 32 23 22 23 2 52 6 5 8 15 25 29 1 40 16 30 0 11 7 41 14 57 44 12 19 21 0 35 10 33 15 8 38 9 28 1 0 0 3 8 32 28 21 1 2 0 3 3 6 6 0 14 24 10 14 14 8 17 8 17 10 29 56 36 31 46 6 3 28 40 27 1 43 13 35 16 44 49 9 22 14 10 27 21 44 23 45 65 5 16 0 16 8 5 13 28 12 19 20 44 33 0 15 11 23 22 32 13 13 33 29 76 31 24 9 37 77 92 52 18 98 27 101 65 20 79 12 46 63 20 75 87 84 114 22 46 36 56 17 21 5 48 21 32 13 47 74 47 0 10 7 56 118 118 40 38 57 57 53 5 23 14 15 13 33 26 12 47 21 12 23 18 22 18 12 36 25 60 1 3 4 3 8 4 9 55 13 46 32 13 30 19 59 56 30 73 48 53 50 0 0 43 11 53 87 4 59 15 34 33 35 37 13 56 33 15 30 37 10 62 4 7 1 2 6 10 69 17 80 47 26 83 35 33 56 44 22 37 45 42 18 74 23 9 32 50 92 56 28 23 18 30 38 30 0 6 45 53 40 32 14 37 23 1 47 17 47 22 57 55 29 50 6 34 74 16 33 30 40 38 6 21 15 39 9 28 22 18 49 65 18 83 45 104 58 29 10 63 31 57 69 22 22 13 52 37 37 63 19 96 62 11 91 0 81 3 19 3 19 44 27 15 40 25 51 35 38 43 27 51 54 28 16 48 67 95 13 59 27 43 48 34 30 93 39 48 34 34 37 65 51 12 23 13 33 22 13 14 11 21 16 12 47 22 35 26 11 50 6 65 12 15 52 44 34 70 28 49 32 75 27 21 65 13 56 39 33 32 18 51 79 30 7 22 19 56 64 10 18 1 24 39 15 55 10 54 13 12 0 31 57 52 27 95 46 53 28 15 66 22 62 38 22 58 45 62 57 19 34 17 86 63 28 61 64 72 51 32 85 49 33 25 59 46 61 34 54 20 37 28 22 56 8 60 20 46 38 14 60 32 60 74 24 54 31 52 122 16 51 6 20 35 18 66 24 71 3 6 68 14 29 22 12 37 54 103 44 58 7 9 16 30 8 6 0 11 22 50 35 2 5 14 5 0 22 0 6 5 1 5 7 27 3 6 13 3 12 19 5 11 15 18 11 13 20 21 10 11 14 24 13 26 33 11 34 22 20 16 7 0 20 29 22 15 16 16 24 14 6 0 3 6 1 4 19 4 12 2 0 27 0 19 0 20 33 13 34 7 11 36 10 31 6 1 5 0 0 2 7 0 3 24 7 18 12 30 38 56 14 28 4 12 24 27 4 13 26 42 25 15 66 11 14 40 14 37 14 26 2 7 1 7 1 28 3 18 12 43 23 19 14 4 22 28 15 11 30 14 21 17 17 28 33 16 13 20 23 53 38 1 43 24 23 11 9 20 2 33 19 12 17 15 5 36 22 17 0 13 11 5 4 9 39 18 10 40 10 5 2 10 20 26 11 16 16 9 11 25 45 11
Manes.13G079300.v6.1 0 0 0 0 0 0 0 0 0 0 0 0 0 0 0 0 0 0 0 0 0 0 0 0 0 0 0 0 0 0 0 0 0 0 0 0 0 0 0 0 0 0 0 0 0 0 0 0 0 0 0 0 0 0 0 0 0 0 0 0 0 0 0 0 0 0 0 0 0 0 0 0 0 0 0 0 0 0 0 0 0 0 0 0 0 0 0 0 0 0 0 0 0 0 0 0 0 0 0 0 0 0 0 0 0 0 0 0 0 0 0 0 0 0 0 0 0 0 0 0 0 0 0 0 0 0 0 0 0 0 0 0 0 0 0 0 0 0 0 0 0 0 0 0 0 0 0 0 0 0 0 0 0 0 0 0 0 0 0 0 0 0 0 0 0 0 0 0 0 0 0 0 0 0 0 0 0 0 0 0 0 0 0 0 0 0 0 0 0 0 0 0 0 0 0 0 0 0 0 0 0 0 0 0 0 0 0 0 0 0 0 0 0 0 0 0 0 0 0 0 0 0 0 0 0 0 0 0 0 0 0 0 0 0 0 0 0 0 0 0 0 0 0 0 0 0 0 0 0 0 0 0 0 0 0 0 0 0 0 0 0 0 0 0 0 0 0 0 0 0 0 0 0 0 0 0 0 0 0 0 0 0 0 0 0 0 0 0 0 0 0 0 0 0 0 0 0 0 0 0 0 0 0 0 0 0 0 0 0 0 0 0 0 0 0 0 0 0 0 0 0 0 0 0 0 0 0 0 0 0 0 0 0 0 0 0 0 0 0 0 0 0 0 0 0 0 0 0 0 0 0 0 0 0 0 0 0 0 0 0 0 0 0 0 0 0 0 0 0 0 0 0 0 0 0 0 0 0 0 0 0 0 0 0 0 0 0 0 0 0 0 0 0 0 0 0 0 0 0 0 0 0 0 0 0 0 0 0 0 0 0 0 0 0 0 0 0 0 0 0 0 0 0 0 0 0 0 0 0 0 0 0 0 0 0 0 0 0 0 0 0 0 0 0 0 0 0 0 0 0 0 0 0 0 0 0 0 0 0 0 0 0 0 0 0 0 0 0 0 0 0 0 0 0 0 0 0 0 0 0 0 0 0 0 0 0 0 0 0 0 0 0 0 0 0 0 0 0 0 0 0 0 0 0 0 0 0 0 0 0 0 0 0 0 0 0 0 0 0 0 0 0 0 0 0 0 0 0 0 0 0 0 0 0 0 0 0 0 0 0 0 0 0 0 0 0 0 0 0 0 0 0 0 0 0 0 0 0 0 0 0 0 0 0 0 0 0 0 0 0 0 0 0 0 0 0 0 0 0 0 0 0 0 0 0 0 0 0 0 0 0 0 0 0 0 0 0 0 0 0 0 0 0 0 0 0 0 0 0 0 0 0 0 0 0 0 0 0 0 0 0 0 0 0 0 0 0 0 0 0 0 0 0 0 0 0 0 0 0 0 0 0 0 0 0 0 0 0 0 0 0 0 0 0 0 0 0 0 0 0 0 0 0 0 0 0 0 0 0 0 0 0 0 0 0 0 0 0 0 0 0 0 0 0 0 0 0 0 0 0 0 0 0 0 0 0 0 0 0 0 0 0 0 0 0 0 0 0 0 0 0 0 0 0 0 0 0 0 0 0 0 0 0 0 0 0 0 0 0 0 0 0 0 0 0 0 0 0 0 0 0 0 0 0 0 0 0 0 0 0 0 0 0 0 0 1 0 0
Manes.13G079400.v6.1 0 0 0 0 0 0 0 1 0 0 0 0 2 0 0 0 0 1 4 0 0 0 0 0 1 1 1 0 0 0 2 0 0 0 0 1 3 0 0 0 1 1 1 2 0 0 0 0 0 0 0 2 0 2 0 0 2 0 0 0 0 0 0 0 1 0 1 0 2 0 0 1 3 0 0 0 0 1 0 0 0 1 1 1 0 1 2 0 1 1 0 2 1 0 0 3 0 1 0 0 0 0 0 0 0 0 0 0 0 0 1 0 0 0 0 0 0 5 1 0 0 0 0 0 0 1 0 2 0 0 0 0 3 0 0 0 0 0 0 0 0 0 0 1 0 0 0 0 3 0 0 0 0 0 0 0 2 0 0 0 0 1 0 0 0 0 2 0 0 2 0 0 2 1 0 0 0 0 0 0 2 2 1 8 6 0 0 0 1 1 0 4 1 0 3 9 0 0 5 0 1 0 0 0 1 1 0 0 1 2 7 0 0 0 0 3 0 0 0 1 1 0 1 1 1 2 0 1 0 0 3 0 0 0 0 0 0 0 2 3 4 1 0 0 0 0 1 0 2 0 4 0 0 0 1 0 0 0 0 0 1 0 0 3 3 2 0 0 0 1 0 1 0 2 0 0 0 0 2 1 0 0 0 0 2 0 0 0 0 3 0 3 0 0 3 0 1 2 1 3 0 0 0 1 1 0 0 0 1 1 2 0 1 0 0 1 0 1 0 0 1 0 0 2 0 3 1 0 0 3 0 6 0 0 0 1 0 4 0 2 0 0 0 0 0 2 0 0 0 0 0 3 5 0 4 2 0 3 0 0 0 0 0 0 2 0 0 2 1 0 1 1 2 1 0 1 3 1 0 2 0 4 0 1 0 2 0 0 1 0 3 0 1 0 0 1 1 1 3 0 0 0 9 0 2 3 1 5 2 1 0 1 3 0 2 0 0 0 1 0 0 1 7 0 0 0 3 3 4 0 1 8 2 1 1 0 1 7 4 0 22 0 17 4 2 5 1 0 6 2 1 0 9 22 0 0 0 2 1 0 1 0 0 0 0 3 4 3 3 1 0 4 1 0 2 0 0 1 4 0 1 6 0 5 0 0 1 0 0 0 0 0 2 9 1 2 0 1 0 0 0 0 0 1 0 1 2 0 0 0 1 0 3 1 1 0 2 0 0 0 0 0 1 6 0 0 0 0 0 0 0 0 0 0 2 0 2 1 0 0 0 0 3 0 0 0 0 0 0 0 5 0 0 16 0 0 0 0 7 0 0 0 2 0 0 7 7 7 4 13 7 14 1 18 30 1 1 19 1 18 7 3 1 0 0 9 9 6 47 17 1 0 3 5 37 5 1 4 7 8 1 0 14 4 16 0 2 17 4 16 2 2 6 9 10 0 13 0 7 4 0 13 31 0 15 2 0 0 0 0 0 10 23 4 6 0 0 16 1 9 0 3 11 4 6 2 6 10 5 5 4 0 12 4 4 0 2 0 1 12 2 7 10 5 7 2 1 3 12 7 3 0 0 8 40 6 0 0 7 2 26 2 1 1 3 7 0 2 0 6 0 1 5 9 23 2 0 1 1 20 2 0 0 3 1 10 1 5 1 13 6 0 2 3 2 0 24 0 0 4 0 3 1 10 1 24 0 2 4 1 30 2 0 7 1 9 1 0 4 3 6 3 4 0 0 41 0 0 0 28 26 2 0 10 4 10 0 14
Manes.13G079500.v6.1 284 16 17 62 11 153 49 80 22 0 216 71 32 18 6 242 98 6 25 11 229 13 12 81 17 81 44 25 21 13 373 10 19 30 2 413 54 39 71 3 230 133 7 6 5 247 60 43 23 4 582 133 36 36 0 179 82 18 82 10 40 111 63 3 0 496 47 74 42 11 342 135 59 0 6 184 60 35 10 1 127 49 95 42 3 118 77 85 9 5 652 171 75 96 0 34 174 26 6 27 1 117 11 8 1 5 345 81 142 9 6 268 34 73 3 4 249 32 7 2 18 123 95 16 80 1 49 25 9 8 0 35 93 67 14 2 89 37 54 28 4 601 43 22 290 17 106 59 18 5 1 114 39 13 42 70 147 34 83 41 4 213 29 13 14 6 59 84 1 71 2 202 19 23 177 16 12 69 6 0 1 476 66 136 36 8 317 11 6 148 2 24 120 44 17 4 3 220 62 167 17 0 252 49 5 11 3 108 44 17 10 9 71 20 67 63 23 204 8 84 9 5 231 45 46 7 1 63 3 52 6 81 38 0 47 8 6 148 76 28 2 3 221 115 82 86 8 406 43 135 34 5 322 31 182 27 1 103 41 29 1 0 101 97 30 11 2 204 11 38 34 20 95 1 34 14 11 0 6 70 27 9 6 28 41 154 4 2 43 20 20 10 1 64 39 51 5 7 79 43 84 17 2 107 24 19 29 4 172 94 24 35 1 51 30 54 6 4 11 40 17 4 2 91 6 17 7 4 53 35 31 4 0 74 44 18 14 10 45 80 28 0 4 71 33 39 13 6 96 92 13 15 4 64 15 24 3 29 45 15 21 7 4 176 24 33 10 17 103 25 10 5 4 0 103 24 97 5 0 197 5 67 22 0 230 44 34 25 8 185 48 1 6 1 24 1 18 0 1 94 44 17 3 1 91 46 26 10 15 165 9 19 4 22 132 50 28 16 1 128 28 28 0 7 165 138 16 27 12 32 27 29 9 2 32 31 65 1 0 11 45 31 3 9 22 47 6 3 0 51 37 4 0 2 231 33 33 19 3 49 34 25 7 8 103 35 51 20 0 82 115 35 107 7 4 139 16 6 21 1 113 39 85 2 1 35 0 88 5 2 46 55 13 20 0 80 6 14 31 0 27 16 4 2 6 259 35 51 41 9 92 7 9 7 0 61 88 37 7 0 424 117 93 7 1 115 40 41 28 0 258 32 190 17 1 184 31 0 2 5 166 2 9 9 5 101 30 41 1 3 64 37 19 15 0 575 125 137 2 13 276 37 172 11 6 85 343 42 86 53 6 182 4 24 10 1 187 17 18 3 3 141 91 143 238 4 74 34 21 9 3 134 23 41 1 5 320 11 26 2 260 76 44 90 20 8 153 32 30 8 1 157 24 38 26 13 138 1 144 31 12 18 3 73 11 6 50 4 67 20 0 89 12 94 2 5 3 18 5 26 8 146 15 48 36 5 145 37 33 2 21 45 3 49 38 0 30 0 54 22 13 10 69 58 29 12 0 112 11 65 44 16 139 135 4 59 5 124 136 44 7 8 458 78 23 17 3 61 0 52 1 3 213 15 16 86 33 230 115 26 99 10 278 181 41 2 9 157 29 9 5 6 157 12 106 44 5 112 29 27 52 11 78 3 87 32 98 108 5 24 12 5 164 14 0 14 7 170 77 138 2 2 125 18 52 0 8 330 42 37 5 0 337 54 77 25 10 96
Manes.13G079600.v6.1 0 0 0 6 2 0 3 1 3 0 0 2 1 0 2 0 2 0 0 0 0 1 0 1 14 0 4 1 0 0 1 2 1 2 1 0 27 0 1 3 2 5 1 1 3 1 11 1 4 2 2 24 0 4 3 1 31 3 1 0 1 5 2 0 6 0 3 2 9 5 0 24 6 0 0 0 10 0 0 2 1 1 1 2 2 0 32 1 3 3 0 30 2 3 0 1 0 7 0 6 0 2 1 0 1 1 0 12 0 0 1 0 6 1 0 0 1 39 1 8 5 0 2 0 26 3 0 4 0 0 3 0 9 2 0 1 0 5 0 1 0 0 2 2 1 3 0 7 0 0 2 0 5 1 2 1 0 7 1 7 4 0 12 4 3 1 0 7 0 1 4 0 1 0 4 0 0 35 1 0 7 0 1 7 14 11 0 6 0 6 4 0 1 15 1 2 5 0 72 3 4 4 0 18 0 6 3 1 27 0 2 5 0 10 4 31 9 0 0 5 2 14 0 8 1 0 0 0 0 2 36 4 0 7 0 0 2 0 6 1 6 6 0 11 1 4 0 0 1 0 5 7 0 22 0 3 0 0 6 2 0 7 0 37 0 1 14 0 44 0 4 9 0 27 1 5 5 0 1 22 6 3 0 0 15 3 9 7 0 10 0 2 7 0 13 4 0 4 0 1 3 1 7 0 7 10 1 5 0 10 1 0 15 0 12 1 9 7 0 5 1 0 7 0 13 5 1 5 0 42 1 5 0 1 40 0 6 3 0 10 0 1 1 0 13 0 1 2 2 15 0 2 1 0 4 3 0 7 0 26 4 0 2 0 11 1 5 8 1 8 2 8 7 1 0 0 2 3 3 0 1 14 0 5 1 3 2 4 10 0 27 0 0 2 0 0 1 8 3 0 6 0 2 5 0 4 0 0 4 0 3 0 0 4 0 11 3 0 11 2 0 0 1 10 2 2 3 1 1 0 2 2 8 8 0 12 1 1 3 0 14 7 22 7 2 8 0 0 3 0 16 0 0 8 0 2 3 3 2 1 78 10 13 11 2 20 5 0 1 2 0 5 7 3 5 0 4 0 13 8 0 20 0 0 1 0 0 0 0 4 0 16 0 1 10 0 2 0 3 0 0 0 1 1 5 0 0 1 0 1 2 7 2 8 3 0 17 2 0 1 0 7 1 5 8 0 5 1 2 6 0 10 0 1 9 0 1 0 0 2 0 39 1 2 4 1 38 0 0 8 0 12 0 2 2 0 5 1 2 5 0 16 5 7 9 13 0 2 1 10 7 0 0 9 3 1 0 1 3 0 2 0 30 1 0 4 0 11 4 2 2 1 8 9 1 3 0 5 5 1 1 0 10 3 4 4 0 10 1 0 3 0 16 7 0 7 1 1 1 4 0 1 8 0 0 15 1 0 0 3 0 2 26 1 1 15 0 3 0 7 2 0 18 2 0 11 0 13 3 1 0 0 13 1 2 8 1 0 6 3 5 8 1 6 2 0 1 0 23 8 1 4 0 20 0 24 0 0 33 1 2 26 0 8 0 6 0 0 0 1 0 5 0 11 2 1 4 0 6 3 5 7 0 7 4 0 2 1 5 0 4 0 1 12 3 1 57 0 13 6 10 10 0 12 0 0 2 5 33 3 10 10 0 20 0 27 8 0 2 8 0 11 0 94 3 0 9 0 1 2 1 15 0 18 1 3 15 4
Manes.13G079700.v6.1 0 0 0 3 3 0 2 18 2 0 1 2 16 1 0 0 4 0 0 0 0 1 1 1 0 1 1 41 0 1 0 0 5 2 0 1 0 47 0 1 2 13 1 0 0 0 2 17 0 1 2 4 0 1 0 0 4 0 0 0 0 9 18 0 0 0 2 56 1 0 1 12 3 0 0 2 0 64 0 0 0 0 14 2 0 0 0 11 0 0 1 9 0 1 0 0 0 0 0 0 0 0 0 0 0 0 1 0 29 0 1 0 0 3 0 0 0 1 17 0 1 1 2 4 4 0 0 2 1 0 0 2 0 10 0 1 0 0 29 0 0 13 2 1 1 0 1 0 2 0 0 3 0 1 4 0 0 0 41 2 0 1 0 0 0 0 0 3 0 0 0 0 0 0 4 0 0 1 7 0 0 2 2 14 2 1 2 0 1 0 0 0 1 4 6 0 0 6 6 10 1 2 1 4 0 3 0 1 5 7 2 1 10 1 59 1 0 0 1 126 1 1 0 2 14 1 0 2 0 13 3 0 0 2 16 1 1 8 0 5 0 0 6 4 155 1 0 3 0 4 0 0 2 0 53 14 0 1 2 48 0 0 0 0 17 0 0 5 2 102 6 0 1 1 40 2 1 0 0 3 121 1 1 4 11 311 5 0 3 1 104 0 2 8 2 346 0 1 1 11 469 6 1 2 6 38 11 0 1 19 93 3 0 3 1 68 2 1 7 10 32 1 1 0 2 25 1 0 2 4 59 0 0 4 9 15 7 0 0 7 35 0 0 3 1 0 3 1 3 8 21 0 0 2 7 40 15 6 4 6 69 0 1 3 0 127 1 1 1 1 92 0 5 0 0 0 11 0 0 0 0 63 1 0 4 5 42 3 2 1 0 0 3 0 4 2 3 0 1 2 0 236 1 0 3 2 122 2 0 0 1 0 5 0 1 3 134 0 2 5 1 101 0 0 2 5 1 0 0 0 2 427 1 0 2 6 13 0 0 2 8 8 0 0 1 8 1 0 0 2 13 2 0 0 0 6 94 1 0 1 2 387 1 0 2 5 17 4 4 25 1 1 234 0 0 1 0 4 0 1 2 4 20 0 0 4 0 278 2 0 0 4 0 1 0 0 3 0 2 1 0 0 138 0 2 1 0 16 0 0 7 0 10 0 0 2 5 62 0 0 2 6 25 0 4 3 1 205 0 0 0 3 209 0 1 5 3 2 0 0 0 3 0 1 1 0 11 3 0 1 0 0 7 6 1 0 7 3 0 3 1 4 26 2 0 4 0 4 73 2 2 2 1 4 0 0 0 0 0 1 0 5 0 25 0 1 0 1 49 0 0 1 1 18 0 0 0 1 40 0 3 0 2 52 0 0 1 3 0 0 1 0 0 11 0 0 1 0 54 2 0 2 0 1 3 0 0 0 7 1 0 4 0 24 2 1 0 0 0 1 0 0 0 36 4 0 0 0 91 0 0 0 0 23 2 0 1 0 42 0 0 0 3 1 10 0 0 0 0 1 2 0 0 1 0 3 0 4 16 91 0 0 1 0 4 1 0 2 0 43 0 0 1 0 5 0 0 2 5 0 0 0 0 4 1 0 0 0 0 5 0 0 0 0 1 0 0 0 0 5 0 0 0 0 1 0 0 0 0 56 0 0 0 0 0 0 0 1 0 31 0 0 3 5 7 0 0 1 0 3 0 0 0 1 14 1 0 5
Manes.13G079800.v6.1 0 0 0 0 0 0 0 0 0 0 0 0 0 0 0 0 0 0 0 0 0 0 0 0 0 0 0 0 0 0 0 0 0 0 0 0 0 0 0 0 0 0 0 0 0 0 0 0 0 0 0 0 0 0 0 0 0 0 0 0 0 0 0 0 0 0 0 0 0 0 0 0 0 0 0 0 0 0 0 0 0 0 0 0 0 0 0 0 0 0 0 0 0 0 0 0 0 0 0 0 0 0 0 0 0 0 0 0 0 0 0 0 0 0 0 0 0 0 0 0 0 0 0 0 0 0 0 0 0 0 0 0 0 0 0 0 0 0 0 0 0 0 0 0 0 0 0 0 0 0 0 0 0 0 0 0 0 0 0 0 0 0 0 0 0 0 0 0 0 0 0 0 0 0 0 0 0 0 0 0 0 0 0 0 0 0 0 0 0 0 0 0 0 0 0 0 0 0 0 0 0 0 0 0 0 0 0 0 0 0 0 0 0 0 0 0 0 0 0 0 0 0 0 0 0 0 0 0 0 0 0 0 0 0 0 0 0 0 0 0 0 0 0 0 0 0 0 0 0 0 0 0 0 0 0 0 0 0 0 0 0 0 0 0 0 0 0 0 0 0 0 0 0 0 0 0 0 0 0 0 0 0 0 0 0 0 0 0 0 0 0 0 0 0 0 0 0 0 0 0 0 0 0 0 0 0 0 0 0 0 0 0 0 0 0 0 0 0 0 0 0 0 0 0 0 0 0 0 0 0 0 0 0 0 0 0 0 0 0 0 0 0 0 0 0 0 0 0 0 0 0 0 0 0 0 0 0 0 0 0 0 0 0 0 0 0 0 0 0 0 0 0 0 0 0 0 0 0 0 0 0 0 0 0 0 0 0 0 0 0 0 0 0 0 0 0 0 0 0 0 0 0 0 0 0 0 0 0 0 0 0 0 0 0 0 0 0 0 0 0 0 0 0 0 0 0 0 0 0 0 0 0 0 0 0 0 0 0 0 0 0 0 0 0 0 0 0 0 0 0 0 0 0 0 0 0 0 0 0 0 0 0 0 0 0 0 0 0 0 0 0 0 0 0 0 0 0 0 0 0 0 0 0 0 0 0 0 0 0 0 0 0 0 0 0 0 0 0 0 0 0 0 0 0 0 0 0 0 0 0 0 0 0 0 0 0 0 0 0 0 0 0 0 0 0 0 0 0 0 0 0 0 0 0 0 0 0 0 0 0 0 0 0 0 0 0 0 0 0 0 0 0 0 0 0 0 0 0 0 0 0 0 0 0 0 0 0 0 0 0 0 0 0 0 0 0 0 0 0 0 0 0 0 0 0 0 0 0 0 0 0 0 0 0 0 0 0 0 0 0 0 0 0 0 0 0 0 0 0 0 0 0 0 0 0 0 0 0 0 0 0 0 0 0 0 0 0 0 0 0 0 0 0 0 0 0 0 0 0 0 0 0 0 0 0 0 0 0 0 0 0 0 0 0 0 0 0 0 0 0 0 0 0 0 0 0 0 0 0 0 0 0 0 0 0 0 0 0 0 0 0 0 0 0 0 0 0 0 0 0 0 0 0 0 0 0 0 0 0 0 0 0 0 0 0 0 0 0 0 0 0 0 0 0 0 0 0 0 0 0 0 0 0 0 0 0 0 0 0 0 0 0 0 0 0 0 0 0 0 0 0 0 0 0 0 0 0 0 0 0 0 0 0 0 0 0 0 0
Manes.13G079900.v6.1 0 0 0 0 0 0 0 0 0 0 0 0 0 0 0 0 0 0 0 0 0 0 0 0 0 0 0 0 0 0 0 0 0 0 0 0 0 0 0 0 0 0 0 0 0 0 0 0 0 0 0 0 0 0 0 0 0 0 0 0 0 0 0 0 0 0 0 0 0 0 0 0 0 0 0 0 0 0 0 0 0 0 0 0 0 0 0 0 0 0 0 0 0 0 0 0 0 0 0 0 0 0 0 0 0 0 0 0 0 0 0 0 0 0 0 0 0 0 0 0 0 0 0 0 0 0 0 0 0 0 0 0 0 0 0 0 0 0 0 0 0 0 0 0 0 0 0 0 0 0 0 0 0 0 0 0 0 0 0 0 0 0 0 0 0 0 0 0 0 0 0 0 0 0 0 0 0 0 0 0 0 0 0 0 0 0 0 0 0 0 0 0 0 0 0 0 0 0 0 0 0 0 0 0 0 0 0 0 0 0 0 0 0 0 0 0 0 0 0 0 0 0 0 0 0 0 0 0 0 0 0 0 0 0 0 0 0 0 0 0 0 0 0 0 0 0 0 0 0 0 0 0 0 0 0 0 0 0 0 0 0 0 0 0 0 0 0 0 0 0 0 0 0 0 0 0 0 0 0 0 0 0 0 0 0 0 0 0 0 0 0 0 0 0 0 0 0 0 0 0 0 0 0 0 0 0 0 0 0 0 0 0 0 0 0 0 0 0 0 0 0 0 0 0 0 0 0 0 0 0 0 0 0 0 0 0 0 0 0 0 0 0 0 0 0 0 0 0 0 0 0 0 0 0 0 0 0 0 0 0 0 0 0 0 0 0 0 0 0 0 0 0 0 0 0 0 0 0 0 0 0 0 0 0 0 0 0 0 0 0 0 0 0 0 0 0 0 0 0 0 0 0 0 0 0 0 0 0 0 0 0 0 0 0 0 0 0 0 0 0 0 0 0 0 0 0 0 0 0 0 0 0 0 0 0 0 0 0 0 0 0 0 0 0 0 0 0 0 0 0 0 0 0 0 0 0 0 0 0 0 0 0 0 0 0 0 0 0 0 0 0 0 0 0 0 0 0 0 0 0 0 0 0 0 0 0 0 0 0 0 0 0 0 0 0 0 0 0 0 0 0 0 0 0 0 0 0 0 0 0 0 0 0 0 0 0 0 0 0 0 0 0 0 0 0 0 0 0 0 0 0 0 0 0 0 0 0 0 0 0 0 0 0 0 0 0 0 0 0 0 0 0 0 0 0 0 0 0 0 0 0 0 0 0 0 0 0 0 0 0 0 0 0 0 0 0 0 0 0 0 0 0 0 0 0 0 0 0 0 0 0 0 0 0 0 0 0 0 0 0 0 0 0 0 0 0 0 0 0 0 0 0 0 0 0 0 0 0 0 0 0 0 0 0 0 0 0 0 0 0 0 0 0 0 0 0 0 0 0 0 0 0 0 0 0 0 0 0 0 0 0 0 0 0 0 0 0 0 0 0 0 0 0 0 0 0 0 0 0 0 0 0 0 0 0 0 0 0 0 0 0 0 0 0 0 0 0 0 0 0 0 0 0 0 0 0 0 0 0 0 0 0 0 0 0 0 0 0 0 0 0 0 0 0 0 0 0 0 0 0 0 0 0 0 0 0 0 0 0 0 0 0 0 0 0 0 0 0 0 0 0 0 0 0 0 0 0 0 0 0 0 0 0 0 0 0 0 0
Manes.13G080000.v6.1 0 0 0 0 0 0 0 1 0 0 0 0 0 0 0 1 0 0 0 0 0 0 0 0 0 0 0 0 0 0 0 0 0 0 0 0 0 0 0 0 2 0 0 0 0 0 0 0 0 0 0 0 0 0 0 0 0 0 0 0 0 0 3 0 0 1 0 0 0 0 0 0 0 0 0 0 0 1 0 0 1 0 12 0 0 0 0 0 0 0 0 0 12 0 0 0 0 0 0 0 0 4 0 0 0 0 12 0 1 0 1 0 0 0 0 0 0 0 0 0 0 0 0 0 0 0 0 0 0 0 0 0 0 2 0 0 0 0 1 0 0 1 0 0 0 0 0 0 0 0 0 1 0 0 0 0 9 0 3 0 0 0 0 0 0 0 0 0 0 0 0 0 0 0 0 0 0 0 0 0 0 4 0 1 0 0 0 0 0 0 0 0 0 0 0 0 0 0 0 14 0 0 3 0 0 0 0 0 0 0 0 0 0 0 5 0 0 0 0 10 0 1 0 0 1 0 0 0 0 0 0 0 2 0 6 0 0 2 0 0 0 0 1 0 0 0 0 1 0 0 0 0 2 0 0 0 0 0 0 0 0 0 0 0 0 0 0 2 1 17 0 0 5 0 9 0 0 0 0 0 0 0 0 0 3 1 0 0 0 0 0 0 1 0 0 9 0 0 0 0 1 0 0 0 0 0 0 0 0 0 3 0 0 0 0 0 0 0 0 0 1 0 0 0 0 0 0 0 16 2 18 5 0 0 0 0 0 0 0 0 0 0 0 1 0 0 0 0 0 0 0 0 0 0 0 2 0 0 0 0 0 0 0 2 0 0 0 0 0 0 0 0 0 0 4 0 1 0 0 0 0 1 0 0 0 1 0 0 0 4 1 0 0 0 0 0 0 0 0 0 0 0 0 0 0 0 4 0 0 0 0 0 0 0 0 0 13 0 0 0 0 3 0 0 1 0 4 0 0 0 0 6 0 0 0 0 2 0 0 0 0 0 0 0 0 0 0 0 0 0 0 0 0 0 13 0 7 0 0 0 0 0 0 0 0 0 6 0 0 1 0 0 3 0 0 0 0 0 0 0 0 0 0 0 0 1 0 0 0 0 0 0 0 0 0 0 0 0 0 0 0 0 0 0 0 0 0 3 0 0 8 1 1 0 0 0 2 15 0 0 5 0 2 0 0 0 0 0 0 0 1 0 5 0 0 1 1 0 0 0 0 0 0 0 0 0 0 0 0 0 1 0 1 0 0 2 0 4 0 0 1 0 2 0 0 0 0 1 1 1 0 0 0 1 0 0 1 0 0 0 0 5 0 1 0 0 0 0 2 0 0 0 0 0 1 0 0 0 1 0 0 0 0 16 0 0 0 0 0 0 0 0 0 0 0 0 7 0 32 0 0 2 0 15 0 0 0 0 0 0 0 5 1 2 0 0 0 0 1 0 1 6 0 2 0 0 4 1 30 0 0 0 0 2 0 1 0 0 0 0 0 0 2 0 0 0 0 0 1 0 0 0 7 0 0 0 0 3 0 7 0 0 0 0 0 0 0 0 0 15 0 0 1 0 1 0 0 0 0 1 0 0 0 0 1 0 0 5 0 0 0 0 4 0 11 0 0 0 0 0 0 0 0 0 3 0 0 1 0 0 0 0 1 0 1 0 0 4 0 25 0 0 13 6 12 0 0 10 0 8 0 0 3 0 0 0 0 0
Manes.13G080100.v6.1 1 0 5 17 1 8 2 5 18 7 1 0 2 2 1 9 7 0 5 0 4 5 4 16 1 0 3 0 1 5 7 6 9 22 4 0 3 0 1 6 2 20 9 18 6 17 13 12 6 0 3 13 11 16 15 6 15 4 8 3 0 6 4 0 4 7 0 4 9 7 10 5 2 0 0 5 5 2 13 0 0 12 1 22 0 0 3 0 6 17 0 7 15 11 0 6 3 34 29 32 38 16 15 6 0 6 24 21 19 6 34 6 12 1 1 1 20 9 14 2 22 10 10 0 11 37 1 14 0 19 6 1 10 6 8 20 7 28 14 34 17 43 19 32 3 1 8 9 19 1 13 15 19 23 18 22 14 19 9 17 33 30 8 16 18 24 2 12 1 4 16 1 11 14 1 3 3 20 12 0 0 19 27 12 19 7 8 12 3 9 1 14 14 28 54 41 51 28 24 6 42 47 20 29 9 29 157 11 35 36 40 58 44 63 15 44 14 18 4 19 73 21 38 60 42 61 0 35 0 30 74 34 12 14 16 19 48 38 21 43 46 31 28 10 40 18 25 23 29 39 46 15 26 36 27 74 0 27 17 29 31 42 40 18 28 14 31 18 45 13 24 40 31 28 15 11 25 0 4 41 27 23 91 57 30 23 111 58 64 44 6 43 33 53 49 63 26 50 59 48 39 28 17 31 47 44 58 37 12 31 25 58 56 29 45 27 35 26 37 20 35 51 62 28 90 43 48 22 39 26 44 28 0 37 50 39 15 38 11 43 26 0 64 42 18 57 38 85 48 32 10 31 67 46 25 32 45 20 23 54 39 58 39 42 24 39 75 42 28 30 41 56 45 44 18 9 19 38 54 44 26 16 44 55 56 106 28 16 44 20 41 0 42 0 49 0 49 48 13 26 38 80 21 21 35 38 25 32 55 37 14 65 35 25 25 72 62 31 64 43 37 71 17 52 68 69 40 44 19 17 23 60 41 71 18 38 43 40 69 80 32 21 21 41 46 48 21 21 0 36 60 111 26 72 35 31 44 27 53 24 20 20 34 38 51 36 65 19 87 8 20 34 14 18 39 23 36 0 15 74 27 56 0 17 19 14 1 23 41 30 25 37 25 16 8 7 56 32 49 21 37 13 32 18 35 22 8 15 18 41 19 32 26 43 36 23 22 28 12 25 38 13 17 29 48 29 35 21 19 47 19 30 21 21 30 12 34 38 54 20 21 75 18 35 32 21 25 27 20 27 5 38 37 22 3 3 8 16 20 18 12 26 59 20 23 20 13 24 9 26 2 1 0 14 4 36 3 4 0 17 4 6 8 2 8 16 0 0 12 11 3 3 8 7 12 17 1 15 6 14 7 3 19 5 1 1 3 8 2 16 3 2 2 0 3 0 4 0 3 13 10 7 9 21 21 19 1 0 0 0 1 27 17 5 15 9 2 34 0 40 24 19 18 7 18 2 4 11 6 12 0 18 8 15 40 3 0 0 1 4 0 16 6 3 36 14 1 9 3 14 11 20 0 6 9 13 9 18 15 13 10 5 18 13 43 9 1 20 0 12 0 23 10 10 32 6 17 15 3 0 18 12 16 7 8 3 23 31 14 49 20 22 16 1 4 31 6 10 28 36 4 6 5 5 1 16 18 11 8 25 3 18 26 5 0 19 3 17 6 5 20 11 1 26 23 1 0 8 11 14 0 2 23 18 7 30 13 11
Manes.13G080200.v6.1 0 0 0 0 0 0 0 0 0 0 0 0 0 0 0 0 0 0 1 0 0 0 0 0 0 0 0 0 0 0 0 0 0 0 0 0 0 0 0 0 0 0 0 0 0 0 0 0 0 0 0 0 0 0 0 0 0 0 0 0 0 0 0 0 0 0 0 0 0 0 0 0 0 0 0 0 0 0 0 0 0 0 0 0 0 0 0 0 0 0 0 0 0 0 0 0 0 0 0 0 0 0 0 0 0 0 0 0 0 0 0 0 0 0 0 0 0 0 0 0 0 0 0 0 0 0 0 0 0 0 0 0 0 0 0 0 0 0 0 0 0 0 0 0 0 0 0 0 0 0 0 0 0 0 0 0 0 0 0 0 0 0 0 0 0 0 0 0 0 0 0 0 0 0 0 0 0 0 0 0 0 0 0 0 0 0 0 0 0 0 0 0 0 0 0 0 0 0 0 0 0 0 0 0 0 0 0 0 0 0 0 0 0 0 0 0 0 0 0 0 0 0 0 0 0 0 0 0 0 0 0 0 0 0 0 0 0 0 0 0 0 0 0 0 0 0 0 0 0 0 0 0 0 0 0 0 0 0 0 0 0 0 0 0 0 0 0 0 0 0 0 0 0 0 0 0 0 0 0 0 0 0 0 0 0 0 0 0 0 0 0 0 0 0 0 0 0 0 0 0 0 0 0 0 0 0 0 0 0 0 0 0 0 0 0 0 0 0 0 0 0 0 0 0 0 0 0 0 0 0 0 0 0 0 0 0 0 0 0 0 0 0 0 0 0 0 0 0 0 0 0 0 0 0 0 0 0 0 0 0 0 0 0 0 0 0 0 0 0 0 0 0 0 0 0 0 0 0 0 0 0 0 0 0 0 0 0 0 0 0 0 0 0 0 0 0 0 0 0 0 0 0 0 0 0 0 0 0 0 0 0 0 0 0 0 0 0 0 0 0 0 0 0 0 0 0 0 0 0 0 0 0 0 0 0 0 0 0 0 0 0 0 0 0 0 0 0 0 0 0 0 0 0 0 0 0 0 0 0 0 0 0 0 0 0 0 0 0 0 0 0 2 0 0 0 0 0 0 0 0 0 0 0 0 0 0 0 0 0 0 0 0 0 0 0 0 0 0 0 0 0 0 0 0 0 0 0 0 0 0 0 0 0 0 0 0 0 0 0 0 0 0 0 0 0 0 0 0 0 0 0 0 0 0 0 0 0 0 0 0 0 0 0 0 0 0 0 0 0 0 0 0 0 0 0 0 0 0 0 0 0 0 0 0 0 0 0 0 0 0 0 0 0 0 2 0 0 0 0 0 0 0 0 0 0 0 0 0 0 0 0 0 0 0 0 0 0 0 0 0 0 0 0 0 0 0 0 0 0 1 0 0 0 0 0 0 0 0 0 0 0 0 0 0 0 0 0 0 0 0 0 0 0 0 0 0 0 0 0 0 0 0 0 0 0 0 0 0 0 0 0 0 0 0 0 0 0 0 0 0 0 0 0 0 0 0 0 0 0 0 0 0 0 0 0 0 0 0 0 0 0 0 0 0 0 0 0 0 0 0 0 0 0 0 0 0 0 0 0 0 0 0 0 0 0 0 0 0 0 0 0 0 0 0 0 0 0 0 0 0 0 0 0 0 0 0 0 0 0 0 0 0 0 0 0 0 0 0 0 0 0 0 0 0 0 0 0 0 0 0 0 0 0 0 0 0 0 0
Manes.13G080300.v6.1 0 0 0 0 0 0 1 0 0 0 1 0 0 0 0 0 1 0 0 0 0 0 0 0 0 0 0 0 0 0 0 0 0 0 0 0 2 1 0 0 0 0 0 3 0 0 0 0 0 0 0 0 0 1 0 0 0 0 0 0 0 0 0 0 0 0 0 0 0 0 0 0 0 0 0 0 0 0 0 0 0 0 0 0 0 0 0 0 0 0 0 0 0 0 0 0 0 0 1 0 0 0 0 0 0 0 0 0 0 0 0 0 0 0 0 0 0 0 0 0 0 0 0 0 0 0 0 0 0 0 0 0 0 0 0 0 0 0 0 0 0 0 0 1 0 0 0 0 0 0 0 0 0 0 0 0 0 0 0 0 0 0 0 0 0 1 1 0 0 0 0 0 0 0 0 0 0 0 0 0 0 0 0 0 0 0 0 0 0 0 0 0 0 0 0 0 0 0 1 0 3 2 0 0 0 1 1 0 1 0 0 0 0 0 0 0 0 0 0 0 0 0 0 0 0 0 0 0 0 0 0 0 0 0 0 0 0 0 0 1 0 0 0 0 0 0 0 0 0 0 0 0 0 0 0 0 0 0 0 0 0 0 0 0 0 1 0 0 0 0 0 0 0 0 0 0 0 0 0 0 0 0 0 0 0 0 0 2 0 0 0 0 0 0 0 0 4 0 0 0 0 0 0 0 1 0 0 0 0 0 0 0 0 0 0 0 2 0 0 0 0 0 0 0 0 0 0 0 0 0 0 0 0 0 0 0 0 0 0 0 0 0 0 0 0 0 0 0 0 0 0 0 0 0 0 0 0 0 0 0 0 0 0 0 0 0 0 0 0 0 0 0 0 0 0 0 0 0 0 0 0 0 1 0 1 0 0 0 0 0 0 0 0 0 0 0 0 0 0 0 0 0 0 0 0 1 0 0 0 0 0 0 0 0 0 0 0 0 0 0 0 0 1 0 0 0 0 0 0 0 0 0 1 0 0 0 0 0 0 0 0 0 0 0 2 0 0 0 1 0 1 0 3 0 0 0 0 0 0 0 0 0 0 0 0 0 0 0 0 0 0 0 0 2 2 0 0 0 0 0 0 0 0 0 0 1 0 0 0 0 0 0 0 0 0 0 0 0 0 0 0 0 0 0 0 0 1 0 0 0 0 0 0 0 0 0 0 0 0 0 0 0 0 0 0 0 0 0 0 0 0 0 0 0 0 0 0 0 0 0 0 0 0 0 2 0 0 0 0 0 0 0 0 1 0 0 1 0 1 0 0 0 0 0 0 0 2 0 0 6 0 0 0 1 5 6 0 3 0 3 7 0 0 0 0 0 0 0 2 2 0 1 2 0 7 0 0 3 0 3 1 0 0 0 0 0 0 0 0 2 0 0 0 0 2 0 0 0 0 0 0 0 1 0 0 0 0 0 0 0 0 0 1 0 0 0 0 2 0 0 0 1 2 0 1 2 0 0 0 12 0 0 1 0 0 0 0 0 0 0 0 0 0 0 1 3 0 0 4 0 0 0 0 4 0 0 1 0 0 0 3 0 0 10 0 1 0 0 0 0 0 2 0 0 0 0 0 0 1 6 0 0 0 0 0 0 0 0 0 0 4 0 0 0 0 0 0 0 0 0 0 0 0 0 0 3 0 0 0 0 3 1 0 0 0 0 0 0 1 0 0 0 1 0 0 4 0 0 0 0 2 0 1 0 0 2 3 0
Manes.13G080400.v6.1 0 0 0 0 0 0 0 0 0 0 0 0 0 0 0 0 0 0 0 0 0 0 0 0 0 0 0 0 1 2 0 0 0 0 0 0 0 0 0 0 0 0 0 0 0 0 0 0 0 0 0 1 0 0 0 0 0 0 0 0 0 0 0 0 0 0 0 0 0 0 0 2 0 0 0 0 0 0 0 0 0 0 0 0 0 0 0 0 0 0 0 0 0 0 0 0 0 1 0 0 0 0 0 0 0 0 0 0 0 0 0 0 1 0 0 3 0 0 0 0 0 0 0 0 0 0 0 0 0 0 0 0 0 0 0 0 0 0 0 0 0 0 0 0 0 0 0 0 0 0 0 0 1 0 0 0 0 0 0 0 0 0 0 0 0 0 1 0 0 0 0 0 0 0 0 0 0 0 0 0 0 0 0 0 0 0 0 0 0 0 0 0 0 0 0 0 0 0 0 0 0 0 0 0 0 0 0 1 1 0 4 4 0 0 0 2 0 0 0 0 0 0 0 0 0 0 0 0 0 0 0 0 0 0 0 0 0 0 0 0 0 0 0 0 0 0 0 0 0 0 0 0 0 0 0 0 0 0 0 0 0 0 0 1 0 0 0 0 0 0 0 0 0 0 0 0 0 0 0 0 0 1 5 0 3 0 0 0 0 1 0 2 0 0 0 0 0 0 0 0 0 0 0 0 0 0 0 0 0 0 0 1 0 0 0 0 0 0 0 0 0 0 0 0 0 0 0 0 0 0 0 0 0 0 0 0 0 0 0 0 0 0 0 0 0 0 0 0 0 0 0 0 0 0 0 0 0 0 0 0 0 0 0 0 0 0 0 0 0 0 0 1 0 0 0 0 0 0 0 0 0 0 0 0 0 0 1 3 0 0 0 0 0 0 0 0 0 0 0 0 0 0 0 0 0 0 0 0 0 0 0 0 0 0 0 2 0 0 4 0 0 0 0 0 0 0 0 1 0 0 0 0 0 0 0 0 0 0 0 0 0 0 0 0 0 0 0 1 0 0 0 0 0 0 0 0 0 0 0 4 2 0 0 0 0 0 0 0 0 0 0 0 0 1 1 0 0 0 0 0 0 0 0 0 0 0 0 0 0 0 1 2 0 0 0 0 0 0 0 0 0 0 0 0 0 0 0 0 0 0 0 0 0 0 1 0 0 0 0 0 0 0 0 0 0 0 0 0 0 0 0 0 0 0 0 0 0 0 0 0 0 0 0 0 0 0 0 0 0 0 0 0 0 0 0 0 3 0 2 2 0 0 0 1 0 3 2 2 0 10 0 4 0 4 5 3 0 0 0 0 0 2 2 0 0 1 0 0 0 0 0 0 0 1 1 5 0 0 1 3 0 0 2 0 2 0 0 1 0 0 0 0 0 1 0 0 0 0 0 0 0 0 1 0 0 0 0 0 0 0 0 0 0 0 0 0 0 0 0 1 0 0 2 0 1 0 0 3 0 0 0 0 0 0 0 1 0 0 0 0 0 0 0 2 1 2 1 0 0 0 5 1 0 0 0 0 0 0 0 1 0 0 2 0 0 3 0 0 0 0 0 0 0 0 0 0 0 3 1 0 1 0 0 0 0 0 0 0 0 8 0 0 0 0 0 0 0 0 0 0 8 0 0 0 0 0 0 0 0 0 0 0 0 0 0 0 0 1 0 0 2 0 0 0 0 0 0 0 0 0 0 1 0 0 0 0 0 1
Manes.13G080500.v6.1 1 0 18 18 19 2 23 3 2 8 5 12 10 8 16 1 7 5 5 3 0 11 9 13 5 2 8 4 3 8 8 8 6 5 6 3 12 4 4 17 4 23 11 28 7 3 4 4 7 8 6 3 3 12 2 3 8 12 14 9 5 15 6 1 5 5 7 5 3 7 5 16 11 2 0 2 15 5 6 12 7 18 2 14 4 1 8 9 14 12 3 9 18 4 0 7 10 27 26 34 39 12 10 6 0 31 11 19 15 23 16 2 20 4 0 5 4 16 19 6 25 2 8 1 9 5 2 3 2 14 21 6 30 1 0 13 8 15 4 6 60 8 16 15 5 5 11 8 12 0 8 13 18 19 7 5 20 16 7 23 20 21 23 44 19 21 3 12 0 13 20 8 13 11 5 26 7 29 13 0 12 16 5 5 10 6 5 7 4 13 10 15 2 16 32 61 26 5 19 5 21 13 15 65 8 15 42 6 34 29 53 11 9 16 5 31 2 7 1 5 17 10 4 17 2 15 4 13 0 10 36 8 3 7 4 15 20 5 11 9 6 8 3 16 4 7 2 1 3 3 11 6 3 10 4 5 0 7 5 4 11 3 8 17 3 10 18 6 11 8 21 3 8 41 4 10 16 1 0 25 13 8 41 4 17 11 24 16 10 15 1 36 34 6 9 8 10 16 4 8 8 29 5 0 12 2 55 23 3 11 9 3 3 2 9 9 7 6 1 29 6 9 20 9 15 8 8 2 2 3 5 16 0 6 19 2 28 7 2 7 2 1 18 3 18 8 25 26 8 20 1 28 10 2 22 12 14 17 1 11 20 11 9 5 17 3 20 15 5 26 14 47 22 18 7 24 28 33 32 9 16 13 28 27 18 51 7 15 16 14 11 0 18 5 11 0 6 40 13 11 20 24 10 32 6 11 12 16 13 8 6 16 30 17 7 25 30 13 49 0 20 19 6 17 12 12 4 9 0 3 22 12 23 16 1 10 6 40 20 4 18 8 16 24 5 34 6 39 0 5 12 28 38 61 23 40 20 23 20 11 15 20 29 17 5 26 8 14 14 0 3 7 13 18 5 9 26 2 22 27 11 32 4 22 9 8 0 3 11 8 10 30 29 11 9 21 31 17 14 12 6 11 28 4 42 10 12 6 12 9 13 27 13 28 55 7 19 23 18 19 1 10 9 16 13 7 27 6 3 33 7 6 5 11 12 15 9 17 51 26 3 15 3 13 35 2 17 5 19 4 0 22 14 10 3 3 4 5 7 21 0 5 26 13 13 30 6 7 2 17 6 11 0 14 79 8 7 7 7 25 17 4 5 1 19 12 15 11 12 20 2 11 10 10 38 14 5 18 3 21 8 1 22 5 10 4 5 51 13 64 11 2 8 0 19 19 11 1 3 18 20 8 10 0 4 14 2 0 3 7 0 5 10 1 10 4 0 5 0 9 13 13 9 2 1 2 11 27 8 26 2 10 14 8 11 8 9 1 5 9 1 13 2 26 24 11 4 4 31 6 12 6 2 14 40 65 29 5 26 6 41 11 2 11 10 18 0 12 1 4 0 22 1 8 9 8 0 13 3 19 11 8 3 5 0 2 4 3 20 21 15 9 8 11 6 11 27 3 3 9 8 3 10 23 0 1 5 4 11 6 28 39 4 10 0 13 0 1 34 3 20 5 20 27 10 32 2 1 10 11 21 17 2 6 2 10 7 32
Manes.13G080600.v6.1 0 0 0 0 0 0 0 0 0 0 0 0 0 0 0 0 0 0 0 0 0 0 0 0 0 0 0 0 0 0 0 0 0 0 0 0 1 0 0 0 0 0 0 0 0 0 0 0 0 0 0 0 0 0 0 0 0 0 0 2 0 0 0 0 0 0 0 1 0 0 0 0 0 0 0 0 0 0 0 0 0 0 0 0 0 0 0 0 0 0 0 0 0 0 0 0 0 0 0 0 0 0 0 0 0 0 0 0 0 0 0 0 0 0 0 0 0 0 0 0 0 0 0 0 0 0 0 0 0 0 0 3 0 0 0 0 0 0 0 0 0 0 0 0 0 0 2 0 0 0 0 0 0 0 0 0 0 0 0 0 0 0 0 0 0 0 0 2 0 0 0 0 0 0 0 0 0 0 0 0 0 0 0 2 0 0 1 0 0 0 0 0 0 0 0 1 0 5 0 0 0 0 0 1 0 0 0 3 1 0 1 0 0 0 0 0 0 0 0 0 0 0 1 0 0 0 0 0 0 0 0 0 0 0 0 0 0 0 0 0 0 0 0 0 0 0 0 0 0 0 0 0 0 0 0 1 0 0 0 0 0 0 0 0 0 0 0 0 0 0 0 0 0 0 0 0 0 0 4 0 0 0 0 3 0 0 0 0 0 7 0 0 0 4 0 0 0 0 1 0 1 0 1 3 0 0 0 0 0 0 0 0 1 2 4 0 0 0 2 0 0 0 1 0 0 0 0 0 0 0 0 0 0 0 0 0 0 0 0 0 0 0 0 0 0 0 0 1 1 0 0 0 0 0 0 0 0 0 0 0 0 0 2 0 0 0 0 0 1 0 0 0 0 0 0 0 1 0 0 0 0 0 0 0 2 0 0 0 0 0 0 0 0 0 3 0 0 1 0 0 0 0 0 0 0 1 0 0 0 1 0 0 0 0 0 0 0 0 0 0 0 0 0 0 2 0 1 0 0 0 0 0 5 0 4 6 0 0 0 1 5 4 0 0 4 0 0 2 0 0 0 0 5 0 0 0 0 0 0 1 0 0 0 0 3 2 0 0 0 0 0 0 0 0 0 0 0 0 0 0 0 0 1 0 0 1 0 0 0 0 0 0 0 0 0 0 0 0 0 0 0 0 0 0 0 1 0 0 0 0 0 0 0 0 0 0 1 1 0 0 0 0 0 1 0 0 0 0 0 0 0 0 0 0 0 0 0 0 0 0 0 0 0 0 0 0 0 0 0 0 5 0 0 0 0 0 0 0 1 0 0 0 1 0 0 1 0 3 0 0 0 3 0 0 2 1 0 0 0 0 0 0 5 0 0 0 0 0 1 1 0 0 0 0 4 0 0 0 0 0 0 0 0 0 0 0 0 0 3 0 1 0 0 0 0 0 0 0 1 0 0 0 0 2 0 0 0 0 0 0 0 0 0 1 2 0 0 0 0 0 0 5 1 0 0 0 1 0 0 3 0 1 2 0 0 0 1 0 0 0 0 0 0 1 0 0 0 3 1 0 0 0 0 0 2 0 0 0 0 0 1 0 2 0 0 0 0 5 0 1 0 0 1 0 0 0 0 0 0 0 0 0 1 0 0 0 2 0 0 0 0 0 1 0 0 0 0 0 0 0 0 0 0 0 0 1 0 0 0 0 0 0 0 0 0 0 0 0 0 0 2 3 0 0 0 0 0 0 0 0 4 0 1 0 0 0 0 0
Manes.13G080700.v6.1 0 0 0 0 0 0 0 0 0 0 0 0 0 0 0 0 0 0 0 0 0 0 0 0 0 0 0 0 0 0 0 0 0 0 0 0 0 0 0 0 0 0 0 0 0 0 0 0 0 0 0 0 0 0 0 0 0 0 0 0 0 0 0 0 0 0 0 0 0 0 0 0 0 0 0 0 0 0 0 0 0 0 0 0 0 0 0 0 0 0 0 0 0 0 0 0 0 0 0 0 0 0 0 0 0 0 0 0 0 0 0 0 0 0 0 0 0 0 0 0 0 0 0 0 0 0 0 0 0 0 0 0 0 0 0 0 0 0 0 0 0 0 0 0 0 0 0 0 0 0 0 0 0 0 0 0 0 0 0 0 0 0 0 0 0 0 0 0 0 0 0 0 0 0 0 0 0 0 0 0 0 0 0 0 0 0 0 0 0 0 0 0 0 0 0 0 0 0 0 0 0 0 0 0 0 0 0 0 0 0 0 0 0 0 0 0 0 0 0 0 0 0 0 0 0 0 0 0 0 0 0 0 0 0 0 0 0 0 0 0 0 0 0 0 0 0 0 0 0 0 0 0 0 0 0 0 0 0 0 0 0 0 0 0 0 0 0 0 0 0 0 0 0 0 0 0 0 0 0 0 0 0 0 0 0 0 0 0 0 0 0 0 0 1 0 0 0 0 0 0 0 0 0 0 0 0 0 0 0 0 0 0 0 0 0 0 0 0 0 0 0 0 0 0 0 0 0 0 0 0 0 0 0 0 0 0 0 0 0 0 0 0 0 0 0 0 0 0 0 0 0 0 0 0 0 0 0 0 0 0 0 0 0 0 0 0 0 0 0 0 0 0 0 0 0 0 0 0 0 0 0 0 0 0 0 0 0 0 0 0 0 0 0 0 1 0 0 0 0 0 0 0 0 0 0 0 0 0 0 0 0 0 0 0 0 0 0 0 0 0 0 0 0 0 0 0 0 0 0 0 0 0 0 0 0 0 0 0 0 0 3 0 0 0 0 0 0 0 0 0 0 0 0 0 0 0 0 0 0 0 0 0 0 0 0 0 0 0 0 0 0 0 0 0 0 0 0 0 0 0 0 0 0 0 0 0 0 0 0 0 0 0 0 0 0 0 0 0 0 0 0 0 0 0 0 0 0 0 0 0 0 0 0 0 0 0 0 0 0 0 0 0 0 0 0 0 0 0 0 0 0 0 0 0 0 0 0 0 0 0 0 0 0 0 0 0 0 0 0 0 0 0 0 0 0 0 0 0 0 0 0 0 0 0 0 0 0 0 0 0 0 0 0 0 0 0 0 0 0 0 0 0 0 0 0 0 0 0 0 0 0 0 0 0 0 0 0 0 0 0 0 0 0 0 0 0 0 0 0 0 0 0 0 0 0 0 0 0 0 0 0 0 0 0 0 0 0 0 0 0 0 0 0 0 0 0 0 0 0 0 0 0 0 0 0 0 0 0 0 0 0 0 0 0 0 0 0 0 0 0 0 0 0 0 0 0 0 2 0 0 0 0 0 0 0 0 0 0 0 0 0 0 0 0 0 0 0 0 0 0 0 0 0 0 0 0 0 0 0 0 0 0 0 0 0 0 0 0 0 0 0 0 0 0 0 0 0 0 0 0 0 0 0 0 0 0 0 0 0 0 0 0 0 0 0 1 0 0 0 0 0 0 0 0 0 0 0 0 0 0 0 0 0 0 0 0 0 0
Manes.13G080800.v6.1 0 0 0 0 0 0 0 0 0 0 0 0 0 0 0 0 0 0 0 0 0 0 0 0 0 0 0 0 0 0 0 0 0 0 0 0 0 0 0 0 0 0 0 0 0 0 0 0 1 0 0 0 0 0 0 0 0 0 0 0 0 0 0 0 0 0 0 0 0 0 0 0 0 0 0 0 0 0 0 0 0 0 0 0 0 0 0 0 0 0 0 0 0 0 0 0 0 0 0 0 0 0 0 0 0 0 0 0 0 0 0 0 0 0 0 0 0 0 0 0 0 0 0 0 0 0 0 0 0 0 0 0 0 0 0 0 0 0 0 0 0 0 0 0 0 0 0 0 0 0 0 0 0 0 0 0 0 0 0 0 0 0 0 0 0 0 0 0 0 0 0 0 0 0 0 0 0 0 0 0 0 1 0 0 0 0 0 0 0 0 0 0 0 0 0 0 0 1 0 0 0 0 0 0 0 0 0 0 0 0 0 0 0 0 0 0 0 0 0 0 0 0 0 0 0 0 0 0 0 0 0 0 0 0 0 0 0 0 0 0 0 0 0 0 0 0 0 0 0 0 0 0 0 0 0 0 0 0 0 0 0 0 0 0 0 0 0 0 0 0 0 0 0 0 0 0 0 0 3 0 0 0 0 0 0 0 0 0 0 0 0 0 0 0 0 0 0 0 0 0 0 0 0 0 0 0 0 0 0 0 0 0 0 0 0 0 0 0 0 0 0 0 0 0 0 0 0 0 0 0 0 0 0 0 0 0 0 0 0 0 0 0 0 0 0 0 0 0 0 0 0 0 0 0 0 0 0 0 0 0 0 0 0 0 0 0 0 0 0 0 0 0 0 0 0 0 0 0 0 0 0 0 0 0 0 0 0 0 0 0 0 0 0 0 0 0 0 0 0 0 0 0 0 0 0 0 0 0 0 0 0 0 0 0 0 0 0 0 0 0 0 0 0 0 0 0 0 0 0 0 0 0 0 0 0 0 0 0 0 0 0 0 0 0 0 0 0 0 0 0 0 0 0 0 0 0 0 0 0 0 0 0 0 0 0 0 0 0 0 0 0 0 0 0 0 0 0 0 0 0 0 0 0 0 0 0 0 0 0 0 0 0 0 0 0 0 0 0 0 0 0 0 0 0 0 0 0 0 0 0 0 0 0 0 0 0 0 0 0 0 0 0 0 0 0 0 0 0 0 0 0 0 0 0 0 0 0 0 0 0 0 0 0 0 0 0 0 0 0 0 0 0 0 0 0 0 0 0 0 0 0 0 0 0 0 0 0 0 0 0 0 1 0 0 1 0 0 0 0 0 0 0 0 0 0 0 0 0 0 0 0 0 0 0 0 0 0 0 0 1 0 0 0 0 0 0 1 0 0 0 0 0 0 0 0 0 0 0 0 0 0 0 0 0 0 0 3 0 0 0 0 1 0 0 1 0 0 0 0 0 0 0 0 0 0 0 0 0 0 0 0 0 0 0 0 0 0 0 1 0 0 0 0 0 0 0 0 0 0 0 0 0 0 0 0 0 0 0 0 0 0 0 0 0 0 0 0 0 0 0 0 0 0 0 0 0 0 0 0 0 0 0 0 0 0 0 0 0 0 0 0 0 0 0 0 0 0 0 0 0 0 0 0 0 0 0 0 0 0 0 0 0 0 0 0 0 0 0 0 0 0 0 0 0 0 0 0 0 0 0 0 2 1 0 0 0 0 0
Manes.13G080900.v6.1 10 1 13 0 0 7 0 3 0 0 11 0 3 0 0 10 0 1 0 0 15 0 3 2 0 1 2 0 2 4 9 0 3 2 0 7 2 4 0 1 1 0 2 0 1 12 2 1 1 0 10 2 6 0 1 5 1 3 5 1 7 1 0 0 0 16 1 1 3 0 13 0 0 0 0 9 0 1 2 0 7 0 3 0 1 5 2 3 1 0 5 0 1 2 0 0 0 0 4 0 0 2 0 3 0 0 5 0 2 0 0 5 0 0 0 4 8 0 3 0 3 6 0 0 0 0 1 0 0 2 0 23 2 7 0 1 18 0 1 0 0 133 0 8 0 1 15 0 4 0 1 8 1 0 0 0 20 3 2 5 1 21 0 5 1 0 5 1 0 0 0 18 0 0 0 2 12 2 1 0 0 19 0 4 2 0 29 0 2 0 0 4 23 1 5 0 4 75 1 17 0 1 15 2 0 4 0 76 1 13 5 1 81 0 8 1 0 33 8 1 1 0 36 3 11 1 0 110 1 13 0 1 30 2 0 1 2 24 0 5 4 2 39 1 14 1 1 17 1 2 1 0 8 0 2 2 2 16 0 5 1 1 21 0 8 0 2 8 1 5 0 0 2 1 1 0 1 1 188 11 54 10 2 684 8 59 5 3 804 37 31 6 1 549 28 86 0 6 125 6 34 9 1 294 39 122 8 11 12 12 24 2 5 1002 23 30 1 4 441 12 22 9 1 118 16 24 4 4 17 2 4 17 0 41 9 27 15 11 1 2 2 1 0 92 1 5 6 3 131 1 3 5 4 94 7 8 2 0 71 1 38 7 0 60 0 8 4 1 51 5 6 0 6 3 38 8 8 5 2 36 2 11 7 1 119 16 3 1 0 16 2 0 2 1 1127 0 54 2 2 27 3 12 0 1 52 1 3 6 3 30 9 10 0 0 17 5 11 11 1 17 3 11 2 7 219 2 38 0 0 778 60 168 8 5 420 38 140 10 2 1131 46 50 6 4 1209 112 22 3 0 322 28 104 5 3 17 38 74 3 0 575 23 7 1 1 819 19 160 0 3 6 20 2 5 2 3 33 0 1 0 0 7 1 1 3 0 13 0 5 2 0 12 2 7 5 0 4 0 1 0 0 8 0 1 0 0 5 0 4 0 0 7 0 3 1 0 14 1 7 0 0 25 2 10 2 5 26 9 4 3 1 8 1 1 1 0 41 0 2 0 0 14 0 3 0 1 5 1 6 0 1 4 4 2 2 1 10 0 0 2 0 16 1 14 0 1 0 16 0 0 1 1 8 0 7 1 1 4 0 1 0 0 14 0 3 6 0 8 0 0 0 1 7 0 2 0 0 1 0 1 0 14 12 6 12 0 0 6 0 4 3 0 19 5 7 2 3 0 0 11 3 0 8 0 13 1 1 1 0 1 1 1 25 4 6 7 0 2 2 0 0 0 6 7 3 2 0 11 2 0 2 0 64 2 17 0 0 13 0 1 0 1 2 0 0 4 1 0 30 2 6 0 0 2 0 2 0 4 16 0 3 0 1 17 0 7 0 0 63 0 0 1 0 4 1 6 1 0 13 1 2 1 0 16 6 9 1 0 7 0 2 0 0 23 0 6 0 2 7 0 6 0 2 11 5 0 1 0 7 0 4 0 0 17 0 0 0 2 6 4 1 0 1 4 0 2 0 0 22 1 0 0 0 14 1 3 0 0 0
Manes.13G081000.v6.1 115 40 255 101 114 94 74 129 71 36 170 135 96 32 114 78 84 17 41 24 113 72 98 133 84 79 49 69 62 86 59 68 81 94 61 137 47 95 73 107 80 143 76 21 50 78 91 93 77 39 94 142 107 98 32 70 105 120 58 65 63 78 96 1 62 122 51 56 133 73 98 223 189 3 25 88 163 113 61 94 65 78 119 113 19 214 228 277 156 106 67 90 82 72 2 104 217 91 243 201 228 106 77 157 2 107 126 153 99 52 111 74 83 107 0 25 153 84 79 86 113 87 106 58 119 54 44 73 18 105 89 40 82 112 33 61 53 105 106 119 109 201 97 163 67 86 121 188 183 5 75 82 90 127 65 84 99 140 107 68 115 215 144 234 97 159 37 91 0 66 57 66 67 227 68 86 71 126 115 0 158 186 165 164 156 86 154 137 185 202 123 155 92 136 432 260 119 123 179 298 167 150 94 230 75 165 164 115 141 354 92 159 110 132 153 173 82 110 29 197 139 83 141 116 194 230 7 101 7 308 230 119 247 74 153 154 144 108 55 139 110 128 176 131 157 123 84 87 82 118 162 98 84 98 143 125 10 123 93 98 83 110 84 165 157 122 215 84 112 151 132 69 76 192 109 111 102 2 23 168 131 196 116 101 124 185 114 181 164 149 92 213 136 136 90 84 64 138 93 96 137 101 58 63 106 106 118 155 68 180 134 234 305 176 76 118 133 90 91 127 112 71 137 113 122 140 71 113 113 141 99 156 1 128 241 105 134 137 87 109 108 6 141 79 111 125 159 158 152 150 78 232 119 172 108 161 115 98 84 92 142 164 49 210 119 125 154 173 125 183 203 188 132 152 86 204 156 192 139 143 183 249 180 137 185 287 120 141 198 85 82 3 157 6 161 5 122 194 99 98 232 146 140 91 89 126 98 183 103 176 52 182 134 154 115 89 133 42 177 124 226 189 62 182 112 77 60 218 114 91 146 178 159 201 60 94 132 130 117 105 124 96 183 131 101 221 92 141 15 141 161 183 175 85 133 194 116 266 182 95 160 148 284 123 209 171 109 189 190 185 102 97 210 128 133 110 129 92 124 174 121 189 154 205 92 46 0 130 79 106 144 110 156 171 63 99 127 144 117 70 55 75 135 107 133 77 30 77 75 106 121 94 118 160 88 86 109 134 80 98 139 111 157 106 120 132 149 164 53 104 76 117 149 117 110 94 141 127 94 97 101 220 138 217 258 114 163 102 82 75 34 170 223 241 72 77 350 168 78 71 112 147 382 218 93 142 49 41 89 64 57 62 5 109 122 76 133 46 154 43 37 44 46 112 45 60 58 57 60 136 39 63 97 100 87 56 77 33 79 63 103 37 60 119 58 41 83 93 89 91 67 89 114 193 70 73 64 0 176 87 94 72 66 193 98 78 98 1 82 58 0 64 97 52 66 49 28 59 7 94 61 60 84 99 71 66 120 70 62 40 44 47 49 51 83 31 54 2 68 89 67 52 78 142 143 199 137 95 50 144 66 90 70 53 89 143 85 88 155 111 73 91 124 172 174 42 6 47 5 62 4 108 68 134 118 122 87 56 65 104 121 180 106 70 73 39 109 85 57 182 134 101 122 76 173 101 76 46 143 107 83 70 51 108 53 111 184 116 104 186 52 146 82 129 3 85 76 81 79 118 96 116 77 174 80 37 49 116 96 108 50 68 136 113 76 149 47 58
Manes.13G081100.v6.1 0 0 0 0 0 0 0 0 0 0 0 0 0 0 0 0 0 0 1 0 0 0 0 0 0 0 0 0 0 0 0 0 0 0 0 1 0 0 0 0 0 0 0 0 0 0 0 0 0 0 0 0 0 2 0 0 0 0 0 0 1 0 0 0 0 0 0 0 0 0 0 1 0 0 0 0 0 0 3 0 0 0 0 0 0 0 0 0 0 0 0 0 0 0 0 0 0 0 0 2 0 1 0 1 0 0 0 2 0 0 0 0 0 0 0 0 1 0 0 0 0 1 0 0 0 0 0 0 0 0 0 0 0 0 0 0 5 0 0 0 15 0 0 0 0 0 1 1 1 0 0 1 0 0 0 0 0 0 0 0 0 2 1 0 0 0 3 0 0 0 0 0 0 0 0 0 0 1 0 0 0 0 4 0 2 3 1 0 0 1 0 0 1 0 0 0 0 1 0 0 0 0 0 0 0 3 0 0 0 0 0 0 1 0 1 0 0 0 0 1 0 0 4 0 1 0 0 1 0 0 0 2 1 0 1 1 0 0 0 0 0 1 0 0 1 0 0 0 1 0 4 0 0 1 1 3 3 1 0 0 0 1 0 1 0 1 4 1 0 0 0 0 1 0 0 3 0 0 1 1 0 0 0 0 1 0 0 0 0 0 0 0 0 23 1 0 0 0 1 0 0 0 0 0 0 0 0 0 0 0 0 0 0 0 0 0 0 0 0 0 0 0 0 0 0 0 0 0 1 0 1 0 0 6 2 2 0 3 0 1 0 0 0 0 0 0 0 0 2 0 0 1 0 0 0 0 0 0 0 0 0 0 0 1 0 0 0 0 2 0 1 0 0 0 0 1 0 0 0 0 0 0 0 0 1 0 0 2 0 0 0 0 2 0 0 0 0 0 1 0 2 0 0 0 1 0 0 0 0 2 0 0 0 1 0 0 0 0 0 0 2 0 0 0 0 0 0 0 0 0 0 0 0 0 0 0 0 0 1 0 0 0 0 0 3 0 0 0 0 2 0 0 0 0 2 0 0 2 0 2 0 1 0 0 0 0 0 0 0 0 0 0 0 0 0 0 0 1 0 0 0 0 0 0 0 0 0 0 0 0 0 1 0 1 0 1 0 0 0 0 0 0 5 0 0 0 0 0 0 0 1 0 0 0 0 1 0 0 0 0 0 2 0 0 0 0 0 1 0 0 1 4 0 0 0 0 0 0 1 0 0 1 0 1 1 0 0 1 0 2 0 0 0 0 0 0 4 0 0 0 2 0 0 0 0 0 0 0 1 0 0 0 0 0 0 0 0 0 0 0 0 0 0 1 1 0 0 0 0 0 0 0 0 5 0 0 0 0 0 0 0 0 0 0 0 0 0 1 1 0 0 0 1 1 0 0 1 0 2 0 0 0 0 4 1 0 0 0 0 0 0 0 0 1 0 0 0 0 0 0 0 0 0 0 0 0 0 0 1 0 0 2 0 0 0 0 0 0 0 0 0 1 0 1 0 0 0 4 1 1 0 0 1 0 0 0 0 0 0 0 0 0 1 0 0 0 0 2 0 0 0 4 0 0 0 1 0 0 0 0 2 5 0 0 0 0 0 0 0 0 0 0 0 0 0 0 0 0 0 0 0 0 0 0 0 0 1 0 0 1 1 0 1 3 0 4 0 0 1 2 0 0 1 0 0 0 0 0 0 0 0 0 1 1 0 0 0 0
Manes.13G081200.v6.1 9 5 15 11 9 7 8 18 17 10 7 22 11 18 15 13 27 3 14 2 16 16 11 20 6 5 23 5 11 11 2 28 18 26 6 4 21 10 1 9 6 43 15 25 8 12 19 7 14 11 6 28 18 19 6 4 17 11 20 14 1 12 6 2 6 13 16 4 23 14 14 30 6 0 2 16 40 14 23 4 3 13 22 32 6 14 18 19 30 32 3 18 16 17 0 16 15 9 26 27 37 12 25 22 0 43 16 27 9 7 21 7 14 2 2 0 16 22 15 25 10 5 15 2 31 5 4 13 2 15 31 8 13 11 11 16 14 24 8 13 17 45 25 43 10 6 25 34 38 0 16 24 15 22 21 20 6 22 10 21 26 45 24 19 24 17 0 21 0 11 5 14 9 20 0 12 13 20 7 0 8 15 27 17 30 15 21 21 12 22 6 17 15 20 72 66 44 35 40 40 48 34 17 66 23 24 68 16 55 58 41 56 41 47 14 29 10 19 4 31 30 12 25 40 43 37 0 20 0 37 46 29 41 18 26 39 23 8 19 21 19 30 30 26 33 31 32 10 34 23 43 31 6 36 25 45 1 12 27 8 24 17 17 17 17 27 45 9 26 28 32 27 13 59 19 10 26 0 12 27 24 20 32 32 20 24 43 53 25 36 16 48 23 20 36 20 24 53 23 34 29 39 6 24 23 21 31 22 18 24 25 41 34 37 18 27 36 18 27 31 14 13 28 31 21 21 24 31 24 21 22 59 2 34 17 33 21 23 9 27 17 0 28 29 32 23 57 21 36 24 14 53 51 24 24 36 44 23 30 32 19 25 13 54 33 32 48 41 22 38 31 34 33 21 13 45 32 45 36 23 45 24 46 49 28 72 13 25 22 11 35 1 34 13 42 8 12 17 18 19 27 11 29 29 41 30 19 23 36 35 18 49 43 36 18 25 27 28 17 19 42 56 19 43 45 28 18 37 37 17 34 67 57 53 16 21 11 21 14 25 31 18 36 22 27 32 14 36 3 39 42 29 30 27 19 19 21 52 11 18 29 12 37 14 36 14 31 58 25 34 21 22 17 25 31 23 14 0 21 22 18 42 5 53 18 12 0 19 17 41 24 30 29 29 16 11 35 35 34 28 19 15 32 25 30 16 10 22 21 29 21 30 37 77 22 14 33 22 19 35 24 44 34 40 25 33 44 35 17 42 8 19 16 28 19 18 22 37 42 34 23 60 24 44 45 15 30 26 20 15 12 43 29 50 12 6 88 27 25 14 19 35 98 40 29 18 24 25 3 33 10 26 1 20 54 19 10 31 11 24 37 6 21 11 3 14 15 3 25 31 11 9 21 15 54 11 4 28 32 26 25 4 35 12 38 13 27 31 15 31 14 3 39 26 17 17 6 0 12 26 29 17 33 30 26 20 7 1 3 11 0 11 33 6 23 9 4 61 4 17 13 17 30 13 21 11 6 51 13 61 9 16 21 18 19 4 8 0 5 20 12 49 13 12 32 38 10 35 32 13 23 15 4 23 46 20 25 10 31 22 49 7 30 21 16 15 0 38 0 13 2 24 9 26 17 21 11 16 9 6 13 20 12 20 11 13 49 8 26 39 24 18 27 7 30 19 24 1 19 11 18 7 10 22 0 38 33 10 9 17 26 35 10 31 0 10 7 6 25 11 17 10 14 22 18 43 1 14 19 16 26 17 32 25 8 26 38 16
Manes.13G081300.v6.1 0 0 0 0 0 0 0 0 0 0 0 0 0 0 0 0 0 0 0 0 0 0 0 0 0 0 0 0 0 0 0 0 0 0 0 0 0 0 0 0 0 0 0 0 0 0 0 0 0 0 0 0 0 0 0 0 0 0 0 0 0 0 0 0 0 0 0 0 0 0 0 0 0 0 0 0 0 0 0 0 0 0 0 0 0 0 0 0 0 0 0 0 0 0 0 0 0 0 0 0 0 0 0 0 0 0 0 0 0 0 0 0 0 0 0 0 0 0 0 0 0 0 0 0 0 0 0 0 0 0 0 0 0 0 0 0 0 0 0 0 0 0 0 0 0 0 0 0 0 0 0 0 0 0 0 0 0 0 0 0 0 0 0 0 0 0 0 0 0 0 0 0 0 0 0 0 0 0 0 0 0 0 0 0 0 0 0 0 0 0 0 0 0 0 0 0 0 0 0 0 0 0 0 0 0 0 0 0 0 0 0 0 0 0 0 0 0 0 0 0 0 0 0 0 0 0 0 0 0 0 0 0 0 0 0 0 0 0 0 0 0 0 0 0 0 0 0 0 0 0 0 0 0 0 0 0 0 0 0 0 0 0 0 0 0 0 0 0 0 0 0 0 0 0 0 0 0 0 0 0 0 0 0 0 0 0 0 0 0 0 0 0 0 0 0 0 0 0 0 0 0 0 0 0 0 0 0 0 0 0 0 0 0 0 0 0 0 0 0 0 0 0 0 0 0 0 0 0 0 0 0 0 0 0 0 0 0 0 0 0 0 0 0 0 0 0 0 0 0 0 0 0 0 0 0 0 0 0 0 0 0 0 0 0 0 0 0 0 0 0 0 0 0 0 0 0 0 0 0 0 0 0 0 0 0 0 0 0 0 0 0 0 0 0 0 0 0 0 0 0 0 0 0 0 0 0 0 0 0 0 0 0 0 0 0 0 0 0 0 0 0 0 0 0 0 0 0 0 0 0 0 0 0 0 0 0 0 0 0 0 0 0 0 0 0 0 0 0 0 0 0 0 0 0 0 0 0 0 0 0 0 0 0 0 0 0 0 0 0 0 0 0 0 0 0 0 0 0 0 0 0 0 0 0 0 0 0 0 0 0 0 0 0 0 0 0 0 0 0 0 0 0 0 0 0 0 0 0 0 0 0 0 0 0 0 0 0 0 0 0 0 0 0 0 0 0 0 0 0 0 0 0 0 0 0 0 0 0 0 0 0 0 0 0 0 0 0 0 0 0 0 0 0 0 0 0 0 0 0 0 0 0 0 0 0 0 0 0 0 0 0 0 0 0 0 0 0 0 0 0 0 0 0 0 0 0 0 0 0 0 0 0 0 0 0 0 0 0 0 0 0 0 0 0 0 0 0 0 0 0 0 0 0 0 0 0 0 0 0 0 0 0 0 0 0 0 0 0 0 0 0 0 0 0 0 0 0 0 0 0 0 0 0 0 0 0 0 0 0 0 0 0 0 0 0 0 0 0 0 0 0 0 0 0 0 0 0 0 0 0 0 0 0 0 0 0 0 0 0 0 0 0 0 0 0 0 0 0 0 0 0 0 0 0 0 0 0 0 0 0 0 0 0 0 0 0 0 0 0 0 0 0 0 0 0 0 0 0 0 0 0 0 0 0 0 0 0 0 0 0 0 0 0 0 0 0 0 0 0 0 0 0 0 0 0 0 0 0 0 0 0 0 0 0 0 0 0 0
Manes.13G081400.v6.1 0 0 0 0 0 0 0 0 0 0 0 0 0 0 0 0 0 0 0 0 0 0 0 0 0 0 0 0 0 0 0 0 0 0 0 0 0 0 0 0 0 0 0 0 0 0 0 0 0 0 0 0 0 0 0 0 0 0 0 0 0 0 0 0 0 0 0 0 0 0 0 0 0 0 0 0 0 0 0 0 0 0 0 0 0 0 0 0 0 0 0 0 0 0 0 0 0 0 0 0 0 0 0 0 0 0 0 0 0 0 0 0 0 0 0 0 0 0 0 0 0 0 0 0 0 0 0 0 0 0 0 0 0 0 0 0 0 0 0 0 0 0 0 0 0 0 0 0 0 0 0 0 0 0 0 0 0 0 0 0 0 0 0 0 0 0 0 0 0 0 0 0 0 0 0 0 0 0 0 0 0 0 0 0 0 0 0 0 0 0 0 0 0 0 0 0 0 0 0 0 0 0 0 0 0 0 0 0 0 0 0 0 0 0 0 0 0 0 0 0 0 0 0 0 0 0 0 0 0 0 0 0 0 0 0 0 0 0 0 0 0 0 0 0 0 0 0 0 0 0 0 0 0 0 0 0 0 0 0 0 0 0 0 0 0 0 0 0 0 0 0 0 0 0 0 0 0 0 0 0 0 0 0 0 0 0 0 0 0 0 0 0 0 0 0 0 0 0 0 0 0 0 0 0 0 0 0 0 0 0 0 0 0 0 0 0 0 0 0 0 0 0 0 0 0 0 0 0 0 0 0 0 0 0 0 0 0 0 0 0 0 0 0 0 0 0 0 0 0 0 0 0 0 0 0 0 0 0 0 0 0 0 0 0 0 0 0 0 0 0 0 0 0 0 0 0 0 0 0 0 0 0 0 0 0 0 0 0 0 0 0 0 0 0 0 0 0 0 0 0 0 0 0 0 0 0 0 0 0 0 0 0 0 0 0 0 0 0 0 0 0 0 0 0 0 0 0 0 0 0 0 0 0 0 0 0 0 0 0 0 0 0 0 0 0 0 0 0 0 0 0 0 0 0 0 0 0 0 0 0 0 0 0 0 0 0 0 0 0 0 0 0 0 0 0 0 0 0 0 0 0 0 0 0 0 0 0 0 0 0 0 0 0 0 0 0 0 0 0 0 0 0 0 0 0 0 0 0 0 0 0 0 0 0 0 0 0 0 0 0 0 0 0 0 0 0 0 0 0 0 0 0 0 0 0 0 0 0 0 0 0 0 0 0 0 0 0 0 0 0 0 0 0 0 0 0 0 0 0 0 0 0 0 0 0 0 0 0 0 0 0 0 0 0 0 0 0 0 0 0 0 0 0 0 0 0 0 0 0 0 0 0 0 0 0 0 0 0 0 0 0 0 0 0 0 0 0 0 0 0 0 0 0 0 0 0 0 0 0 0 0 0 0 0 0 0 0 0 0 0 0 0 0 0 0 0 0 0 0 0 0 0 0 0 0 0 0 0 0 0 0 0 0 0 0 0 0 0 0 0 0 0 0 0 0 0 0 0 0 0 0 0 0 0 0 0 0 0 0 0 0 0 0 0 0 0 0 0 0 0 0 0 0 0 0 0 0 0 0 0 0 0 0 0 0 0 0 0 0 0 0 0 0 0 0 0 0 0 0 0 0 0 0 0 0 0 0 0 0 0 0 0 0 0 0 0 0 0 0 0 0 0 0 0 0 0 0 0 0 0 0 0 0 0 0 0 0 0
Manes.13G081500.v6.1 0 0 0 0 0 0 0 0 0 0 0 0 0 0 0 0 0 0 0 0 0 0 0 0 0 0 0 0 0 0 0 0 0 0 0 0 0 0 0 0 0 0 0 0 0 0 0 0 0 0 0 0 0 0 0 0 0 0 0 0 0 0 0 0 0 0 0 0 0 0 0 0 0 0 0 0 0 0 0 0 0 0 0 0 0 0 0 0 0 0 0 0 0 0 0 0 0 0 0 0 0 0 0 0 0 0 0 0 0 0 0 0 0 0 0 0 0 0 0 0 0 0 0 0 0 0 0 0 0 0 0 0 0 0 0 0 0 0 0 0 0 0 0 0 0 0 0 0 0 0 0 0 0 0 0 0 0 0 0 0 0 0 0 0 0 0 0 0 0 0 0 0 0 0 0 0 0 0 0 0 0 0 0 0 0 0 0 0 0 0 0 0 0 0 0 0 0 0 0 0 0 0 0 0 0 0 0 0 0 0 0 0 0 0 0 0 0 0 0 0 0 0 0 0 0 0 0 0 0 0 0 0 0 0 0 0 0 0 0 0 0 0 0 0 0 0 0 0 0 0 0 0 0 0 0 0 0 0 0 0 0 0 0 0 0 0 0 0 0 0 0 0 0 0 0 0 0 0 0 0 0 0 0 0 0 0 0 0 0 0 0 0 0 0 0 0 0 0 0 0 0 0 0 0 0 0 0 0 0 0 0 0 0 0 0 0 0 0 0 0 0 0 0 0 0 0 0 0 0 0 0 0 0 0 0 0 0 0 0 0 0 0 0 0 0 0 0 0 0 0 0 0 0 0 0 0 0 0 0 0 0 0 0 0 0 0 0 0 0 0 0 0 0 0 0 0 0 0 0 0 0 0 0 0 0 0 0 0 0 0 0 0 0 0 0 0 0 0 0 0 0 0 0 0 0 0 0 0 0 0 0 0 0 0 0 0 0 0 0 0 0 0 0 0 0 0 0 0 0 0 0 0 0 0 0 0 0 0 0 0 0 0 0 0 0 0 0 0 0 0 0 0 0 0 0 0 0 0 0 0 0 0 0 0 0 0 0 0 0 0 0 0 0 0 0 0 0 0 0 0 0 0 0 0 0 0 0 0 0 0 0 0 0 0 0 0 0 0 0 0 0 0 0 0 0 0 0 0 0 0 0 0 0 0 0 0 0 0 0 0 0 0 0 0 0 0 0 0 0 0 0 0 0 0 0 0 0 0 0 0 0 0 0 0 0 0 0 0 0 0 0 0 0 0 0 0 0 0 0 0 0 0 0 0 0 0 0 0 0 0 0 0 0 0 0 0 0 0 0 0 0 0 0 0 0 0 0 0 0 0 0 0 0 0 0 0 0 0 0 0 0 0 0 0 0 0 1 0 0 0 0 0 0 0 0 0 0 0 0 0 0 0 0 0 0 0 0 0 0 0 0 0 0 0 0 0 0 0 0 0 0 0 0 0 0 0 0 0 0 0 0 0 0 0 0 0 0 0 0 0 0 0 0 0 0 0 0 0 0 0 0 0 0 0 0 0 0 0 0 0 0 0 0 0 0 0 0 0 0 0 0 0 0 0 0 0 0 0 0 0 0 0 0 0 0 0 0 0 0 0 0 0 0 0 0 0 0 0 0 0 0 0 0 0 0 0 0 0 0 0 0 0 0 0 0 0 0 0 0 0 0 0 0 0 0 0 0 0 0 0 0 0 0 0 0 0 0 0
Manes.13G081600.v6.1 0 0 0 1 0 0 0 0 0 0 0 0 0 0 0 0 0 0 0 0 0 0 0 0 0 0 0 0 0 0 0 0 1 0 0 0 0 0 1 0 0 0 0 0 0 0 0 0 0 0 0 0 0 0 0 0 0 0 0 0 0 0 0 0 0 0 0 0 0 0 0 0 0 0 0 0 0 1 0 0 0 0 0 0 0 0 0 0 0 0 0 0 0 0 0 0 0 0 0 0 0 0 0 0 0 0 0 0 1 0 0 0 0 0 0 0 0 0 1 0 0 0 2 0 0 0 0 0 0 0 0 0 1 0 0 0 0 1 0 0 0 0 0 0 0 0 0 0 0 0 0 0 0 0 1 0 0 0 0 0 0 0 0 0 0 0 0 0 0 0 0 0 0 0 0 0 0 0 0 0 0 0 0 0 0 0 0 0 0 0 0 0 0 1 0 0 0 1 0 0 0 0 0 0 0 0 0 0 0 0 0 0 2 3 1 0 0 0 0 0 0 0 5 0 1 0 0 0 0 0 0 2 1 0 1 0 0 1 0 0 2 0 0 2 0 2 0 0 0 2 0 0 0 2 1 6 0 0 1 0 1 0 0 0 1 1 0 0 0 1 0 1 0 1 6 1 0 0 0 1 2 0 0 0 0 2 0 0 0 2 0 0 0 5 0 0 0 0 1 2 2 0 0 0 0 3 0 0 0 0 0 0 0 0 1 0 0 0 0 0 0 0 0 2 0 1 0 0 0 0 0 0 0 1 0 0 0 0 0 1 0 0 0 0 0 1 0 4 1 0 1 0 0 0 0 0 0 1 2 0 2 12 2 1 0 0 0 1 0 0 0 1 0 0 0 2 0 0 2 0 0 0 0 0 0 0 0 1 0 0 0 0 2 0 0 0 0 0 0 0 1 0 0 0 0 0 1 0 0 0 0 0 0 0 0 2 0 5 0 0 4 0 0 2 0 0 0 0 1 0 0 1 0 0 0 2 1 0 0 0 0 0 0 0 0 0 0 0 0 0 0 0 0 0 1 0 0 1 0 0 0 1 0 0 0 0 1 0 0 0 0 0 1 0 0 0 5 0 0 0 0 0 0 0 0 0 0 1 0 0 0 0 0 3 4 0 0 0 2 0 0 2 3 0 1 0 0 0 0 0 0 0 0 2 0 0 0 1 0 0 0 0 0 1 0 0 0 0 0 0 0 0 0 1 1 0 0 0 0 0 0 1 0 0 2 0 0 0 0 0 0 0 0 0 0 0 0 0 0 0 0 0 0 2 0 0 0 0 0 0 0 0 0 2 0 0 0 0 0 0 0 0 1 0 0 0 0 0 0 0 0 0 0 0 0 0 0 0 0 0 0 0 0 0 4 0 0 0 0 0 0 0 0 0 2 0 0 0 0 1 0 0 0 0 0 0 0 0 0 0 0 0 0 0 0 0 0 0 0 0 0 0 0 0 0 1 0 0 0 2 0 0 0 0 0 1 0 0 0 0 0 0 0 0 0 0 0 1 0 0 0 0 0 0 0 0 0 0 0 0 0 0 0 0 0 0 1 0 0 0 0 0 0 1 0 0 0 0 0 2 0 0 0 0 0 0 0 0 3 0 0 0 0 0 0 0 0 0 0 0 0 0 0 0 0 0 2 2 1 0 6 0 0 2 0 0 0 0 0 0 0 0 0 0 0 0 0 0 1 0 1 0 0 0 0 10 0 0
Manes.13G081700.v6.1 0 0 1 9 9 1 1 193 4 0 3 10 299 0 6 0 2 1 0 1 2 9 7 12 1 1 0 18 12 5 2 17 419 26 1 1 0 10 8 1 1 6 0 6 5 0 2 25 0 0 0 0 0 8 1 1 4 9 2 3 0 3 1 0 9 1 0 8 8 14 0 1 105 0 5 0 4 85 3 1 1 14 7 1 1 1 0 32 20 3 0 0 75 25 4 4 5 2 0 50 0 1 4 0 0 2 3 16 44 1 3 0 7 10 0 0 0 0 423 0 6 0 0 27 4 2 0 0 6 1 7 0 2 384 5 0 0 7 53 13 34 0 12 1 2 1 0 2 1 0 9 0 3 1 25 0 0 11 58 16 1 0 20 2 16 38 0 3 0 1 1 3 0 3 1 2 0 0 279 0 15 0 1 425 12 3 0 8 1 82 0 4 2 1 4 74 46 3 11 379 138 12 7 13 1 7 10 2 17 2 13 4 1 69 49 17 4 6 1 78 64 7 0 2 499 76 0 0 1 358 25 13 1 6 46 11 3 1 0 905 5 13 6 2 66 48 3 1 6 497 44 15 1 21 219 31 2 0 14 79 88 9 1 1 221 20 23 0 25 51 16 1 0 8 214 3 0 0 12 7 672 7 6 2 13 53 61 2 2 4 24 5 5 2 3 501 5 13 4 44 19 5 4 6 8 1762 61 13 1 16 555 23 29 4 0 9 13 5 2 13 335 0 1 0 4 636 6 7 4 5 258 23 2 1 3 823 27 11 0 22 100 2 23 4 97 570 58 172 0 2 10 6 13 2 71 2597 24 35 7 10 1399 154 11 1 10 174 32 18 2 25 82 19 15 0 3 41 1762 61 4 2 63 570 130 5 1 43 119 38 64 0 7 7 14 13 0 2 241 0 10 0 22 290 6 19 0 32 108 73 55 2 9 6 25 38 1 15 463 21 8 0 129 68 4 62 1 2 384 115 8 5 0 39 8 40 0 2 79 4 4 0 0 0 2 14 0 1 2 28 0 0 1 3 6 2 0 0 261 31 1 0 1 187 45 4 0 9 299 10 7 57 3 8 32 216 61 3 38 10 88 5 0 24 25 7 1 0 0 43 20 3 3 9 3 15 0 12 23 0 46 191 4 20 31 100 52 1 0 178 32 0 2 20 25 18 1 0 0 148 20 4 1 31 878 19 2 5 1 93 41 2 1 24 81 30 4 0 6 1 28 63 1 6 1 7 111 3 0 57 103 5 0 37 6 108 0 0 54 260 55 1 1 6 58 242 1 0 0 3 14 3 1 0 0 128 3 0 0 7 30 3 2 0 0 15 1 0 1 1 8 4 1 0 2 62 2 1 0 8 44 5 0 1 1 31 2 8 1 3 90 9 7 0 2 34 8 0 0 0 24 21 2 0 2 16 9 0 0 0 6 2 0 1 1 74 5 0 0 8 0 13 0 1 8 5 4 1 0 6 25 0 5 0 1 14 2 1 0 0 7 0 0 1 0 3 477 10 0 3 3 238 1 0 0 0 1 10 1 2 6 33 8 7 1 11 2 3 0 1 0 66 1 5 0 22 10 66 3 0 0 0 7 5 1 5 219 11 33 0 18 0 46 1 0 0 20 16 0 0 0 538 4 4 0 4 16 14 25 0 0 127 1 3 0 0 0 0 5 0 1 10 0 0 2 1 90 2 3 0 5 90 6 2 0 8 34 13 0 0
Manes.13G081800.v6.1 0 0 0 0 0 0 0 0 0 0 0 0 0 0 0 0 0 0 0 0 0 0 0 0 0 0 0 0 0 0 0 0 1 0 0 0 0 0 0 0 0 0 0 0 0 0 0 0 0 0 0 0 0 0 0 0 0 0 0 0 0 0 0 0 0 0 0 0 0 0 0 0 0 0 0 0 0 0 1 0 0 0 0 0 0 0 0 0 0 0 0 0 0 0 0 0 0 0 0 0 0 0 0 0 0 0 0 0 0 0 0 0 0 0 0 0 0 0 0 0 0 0 0 0 0 0 0 0 0 0 0 0 0 0 0 0 0 1 1 0 0 0 0 0 0 0 0 0 0 0 0 0 0 0 0 0 0 0 0 0 0 0 0 0 0 0 0 0 0 0 0 0 0 0 0 0 0 1 0 0 0 0 0 0 0 0 0 0 0 0 0 0 0 0 0 0 0 0 0 0 1 0 0 0 0 0 0 0 0 0 0 0 0 0 0 0 0 0 0 0 0 0 0 0 0 0 0 0 0 1 0 0 0 0 0 0 0 0 1 0 0 0 0 0 0 0 0 0 0 0 0 0 0 0 0 2 0 0 0 0 3 0 0 0 0 0 0 0 0 0 0 0 0 0 0 0 0 0 0 0 0 0 0 0 2 0 0 0 0 0 0 0 0 0 1 0 0 0 0 0 0 2 0 0 0 0 0 0 0 0 0 0 0 0 0 0 0 0 0 1 4 0 0 0 0 0 0 0 0 0 0 0 0 0 0 2 0 0 0 0 0 0 0 0 0 1 0 0 0 0 0 0 0 0 2 1 0 0 0 0 1 4 0 0 0 1 1 0 0 0 0 0 0 0 0 0 0 0 0 0 0 0 1 0 0 0 0 0 0 0 0 0 1 0 0 0 1 2 0 0 0 1 0 0 0 1 0 0 0 0 0 1 0 0 0 0 0 0 0 0 0 0 0 0 0 0 1 0 0 0 0 0 0 0 0 0 0 0 0 0 0 0 0 0 0 0 0 0 0 0 0 0 0 0 0 0 1 1 0 0 0 0 0 0 0 0 0 0 0 0 0 0 0 2 0 0 0 0 1 0 0 0 0 0 0 0 0 0 0 0 0 0 0 0 0 0 0 0 0 0 0 0 0 0 0 0 0 0 0 0 0 0 0 0 0 0 0 0 0 0 0 0 0 0 0 0 0 0 0 0 0 1 0 0 0 0 0 3 0 0 0 0 0 0 0 0 0 0 0 0 0 0 0 0 0 0 0 1 0 0 0 0 0 0 0 0 0 0 0 0 0 0 0 0 1 0 0 0 0 0 2 0 0 0 0 0 0 0 0 0 0 0 0 0 0 0 0 1 0 0 0 0 0 0 0 0 0 0 0 0 0 0 0 0 0 0 0 0 0 0 0 0 0 0 0 0 0 0 0 0 0 0 0 0 0 0 0 0 0 0 0 0 0 0 0 0 0 0 0 0 0 0 0 0 0 0 0 0 0 0 0 0 0 0 1 0 0 0 0 0 0 0 0 0 1 0 0 0 4 0 2 0 0 0 1 0 0 0 0 0 0 0 0 0 3 0 0 0 0 0 0 0 0 1 0 0 0 0 0 0 0 0 0 0 0 0 0 0 0 0 0 0 0 0 0 0 0 0 0 0 0 0 0 0 0 2 0 0 0 0 0 0 0 0 0 0 0 0 0 0 0 0 0 0 0 0 0 0
Manes.13G081900.v6.1 0 0 0 0 0 0 0 0 0 0 0 0 0 0 0 0 0 0 0 0 0 0 0 0 0 0 0 0 0 0 0 0 0 0 0 0 0 0 0 0 0 0 0 0 0 0 0 0 0 0 0 0 0 0 0 0 0 0 0 0 0 0 0 0 0 0 0 0 0 0 0 0 0 0 0 0 0 0 0 0 0 0 0 0 0 0 0 0 0 0 0 0 0 0 0 0 0 0 0 0 0 0 0 0 0 0 0 0 0 0 0 0 0 0 0 0 0 0 0 0 0 0 0 0 0 0 0 0 0 0 0 0 0 0 0 0 0 0 0 0 0 0 0 0 0 0 0 0 0 0 0 0 0 0 0 0 0 0 0 0 0 0 0 0 0 0 0 0 0 0 0 0 0 0 0 0 0 0 0 0 0 0 0 0 0 0 0 0 0 0 0 0 0 0 0 0 0 0 0 0 0 0 0 0 0 0 0 0 0 0 0 0 0 0 0 0 0 0 0 0 0 0 0 0 0 0 0 0 0 0 0 0 0 0 0 0 0 0 0 0 0 0 0 0 0 0 0 0 0 0 0 0 0 0 0 0 0 0 0 0 0 0 0 0 0 0 0 0 0 1 0 0 0 0 0 0 0 0 0 0 0 0 2 0 0 0 0 0 0 3 0 0 0 0 0 0 0 0 0 0 1 0 0 0 0 0 0 0 0 2 5 0 0 0 0 0 0 0 0 7 0 0 0 0 2 0 0 0 0 1 0 0 0 1 0 0 0 2 0 0 0 0 0 0 0 0 0 0 0 0 0 0 0 0 0 0 0 0 0 0 0 0 0 0 0 0 0 0 0 0 0 0 0 0 0 0 0 0 0 0 0 0 0 0 0 0 0 0 0 0 0 0 0 0 0 0 0 0 0 0 0 0 0 0 0 0 0 0 0 0 0 0 0 0 0 0 0 0 0 0 0 0 0 0 0 0 0 0 0 0 0 0 0 0 0 0 1 0 0 0 0 0 0 0 0 0 0 0 0 0 0 0 0 0 0 0 0 0 0 0 0 0 0 0 0 0 0 0 0 0 0 0 0 0 0 0 0 0 0 0 0 0 0 0 0 0 0 0 0 0 0 0 0 0 0 0 0 0 0 0 0 0 0 0 0 0 0 0 0 0 0 0 0 0 0 0 0 0 0 0 0 0 1 0 0 0 0 0 0 0 0 0 0 0 0 0 0 0 0 0 0 0 0 0 0 0 0 0 0 0 0 0 0 0 0 0 0 0 0 0 0 0 0 0 0 0 0 0 0 0 0 0 0 0 0 0 0 0 0 0 0 0 0 0 0 0 0 0 0 0 0 0 0 0 0 0 0 0 0 0 0 0 0 0 0 0 0 0 0 0 0 0 0 0 0 0 0 0 0 0 0 0 0 0 0 0 0 0 0 0 0 0 0 0 0 0 0 0 0 0 0 0 0 0 0 0 0 0 0 2 0 0 0 0 0 0 0 0 0 0 0 0 0 0 0 0 0 0 0 0 0 0 0 0 0 0 0 0 0 0 0 0 0 0 0 0 0 0 0 0 0 0 0 0 0 0 0 0 0 0 0 0 0 0 0 0 0 0 0 0 0 0 0 0 0 0 0 0 0 0 0 0 0 0 0 0 0 0 0 0 0 0 0 0 0 0 0 0 0 0 0 0 0 0 0 0 0 0 0 0 0 0 0 0 0 0 0 0
Manes.13G082000.v6.1 15 7 43 36 27 28 47 51 15 18 4 31 20 10 29 46 44 20 46 12 5 41 15 21 31 17 56 28 22 58 23 27 17 33 42 23 53 33 32 29 11 54 16 80 13 26 65 58 103 31 35 96 63 109 15 16 69 34 21 42 12 41 35 2 36 20 33 16 58 37 17 67 40 1 15 11 45 23 26 29 15 42 30 37 14 20 55 40 38 29 30 53 54 43 0 55 114 53 50 89 20 9 28 37 2 34 55 112 136 37 39 16 62 31 0 9 52 127 43 34 57 10 20 3 27 25 8 42 10 46 23 29 71 76 20 61 16 77 62 44 49 41 73 49 169 65 49 96 29 6 74 17 80 49 26 69 16 45 30 39 24 58 65 86 77 45 6 39 0 43 29 37 78 36 107 113 39 61 57 0 142 25 139 106 158 59 27 108 17 74 33 45 30 52 122 48 22 21 51 95 49 54 7 48 4 54 50 17 80 28 66 80 18 44 39 43 55 6 4 42 23 34 21 65 74 49 5 9 8 98 127 55 13 47 20 45 39 11 24 22 60 15 24 29 19 51 26 13 48 53 46 20 21 69 86 44 0 11 26 12 17 19 8 48 36 80 61 4 65 46 42 56 12 81 28 24 55 0 5 42 49 35 40 24 39 87 21 31 29 67 35 41 38 39 32 27 100 28 12 20 19 23 10 10 30 32 75 32 21 33 58 39 79 28 19 54 34 14 17 51 14 30 50 26 41 48 32 61 20 78 40 38 0 10 48 19 56 32 10 29 17 0 32 5 27 28 74 21 13 33 18 40 28 13 27 31 45 25 9 93 43 97 13 29 67 26 62 66 24 83 93 43 61 56 11 56 61 53 48 7 80 32 18 32 22 60 51 38 44 6 43 1 43 6 13 5 19 45 21 7 53 30 51 26 24 48 11 52 25 29 23 20 34 36 8 27 32 21 27 3 40 43 28 43 34 38 22 31 25 15 39 28 66 49 7 27 25 51 39 15 29 20 40 13 10 51 14 38 3 26 42 24 70 52 10 30 11 182 47 13 61 39 93 61 28 32 16 97 37 37 22 45 104 69 46 3 29 11 22 32 12 73 39 45 32 6 0 75 20 34 16 35 39 43 35 9 22 12 50 7 13 41 49 66 75 27 44 25 53 37 15 60 23 41 34 15 25 18 18 19 47 58 45 75 43 24 64 49 19 40 14 77 34 44 18 9 31 8 48 21 5 47 32 54 62 25 46 27 39 47 11 50 37 123 27 23 186 141 146 94 22 26 172 64 52 148 12 46 65 63 70 24 3 41 380 25 13 96 13 38 52 5 83 85 82 32 11 29 35 90 19 30 88 69 243 48 30 44 46 53 19 15 52 55 137 49 20 107 31 59 35 25 40 87 51 26 21 1 46 27 52 26 59 49 49 27 20 2 10 12 2 14 87 47 46 56 4 101 4 31 8 39 96 96 114 120 43 112 80 105 21 2 36 19 24 9 21 2 48 28 47 50 17 61 22 106 39 34 155 91 45 55 27 104 21 89 30 7 59 56 193 38 33 63 38 33 0 9 2 26 3 51 12 45 30 47 38 15 60 40 42 70 37 102 36 21 38 5 66 23 61 13 14 36 25 28 106 16 61 27 88 68 6 45 29 109 67 18 43 54 182 53 10 18 2 29 19 27 97 67 70 94 6 93 29 193 23 12 86 85 163 83 33 49 63 154 39 85
Manes.13G082100.v6.1 10 3 51 17 34 7 25 26 9 8 7 23 29 2 18 6 21 3 7 3 7 10 42 24 11 5 19 6 7 26 10 17 28 31 17 3 14 20 8 18 4 40 36 17 15 15 40 13 24 10 18 29 54 48 8 7 17 34 9 14 10 36 14 0 8 14 15 16 27 15 12 57 27 3 0 20 29 45 14 19 11 13 20 21 9 30 22 23 34 18 8 24 39 22 0 13 13 23 60 56 25 32 24 53 2 16 26 34 16 4 24 8 23 9 0 0 24 29 37 6 29 19 23 6 35 27 4 12 0 19 19 6 23 29 4 10 12 17 10 30 16 47 21 109 6 10 28 58 50 0 13 18 20 55 28 24 20 44 31 18 13 33 27 78 13 28 17 24 0 13 15 19 17 48 16 20 10 23 33 0 19 33 20 47 37 19 17 38 24 35 15 51 6 28 132 72 17 22 43 58 39 37 7 87 31 23 21 10 33 108 37 21 20 35 40 61 20 18 5 39 50 22 18 30 99 54 0 24 2 57 56 15 58 4 42 24 25 23 16 30 38 12 43 26 41 27 16 16 24 33 46 12 14 25 34 33 0 15 25 28 24 20 16 22 31 21 29 28 65 63 35 34 12 39 45 27 19 0 22 41 56 23 37 51 40 48 34 28 83 69 34 26 26 52 57 95 21 55 28 26 51 44 17 35 28 50 22 28 10 39 52 17 30 36 20 62 22 7 44 41 68 18 32 35 54 44 28 34 29 29 24 27 0 43 28 39 63 14 9 18 14 1 30 21 25 43 26 37 40 31 31 37 36 26 35 50 14 22 28 56 77 20 10 37 52 49 25 31 13 62 42 31 18 31 9 42 96 42 36 20 21 94 61 27 48 195 27 52 25 29 30 1 50 1 59 1 62 36 20 26 52 26 24 23 41 48 25 37 21 27 12 82 35 27 9 36 52 11 30 4 89 88 7 32 48 34 46 80 35 37 14 74 66 27 33 38 59 44 37 54 65 41 37 22 23 63 33 9 1 53 49 104 31 21 48 89 79 41 46 53 53 56 43 19 61 24 92 33 39 54 37 30 49 25 16 30 26 0 34 15 27 88 8 25 12 6 0 17 15 13 45 45 61 31 20 14 18 70 21 7 5 10 23 29 36 9 15 44 17 13 35 32 71 43 14 9 31 47 26 13 13 34 54 18 22 32 43 49 10 13 7 32 18 24 21 13 41 81 38 17 11 67 54 28 30 27 26 52 17 14 14 43 104 38 4 11 108 54 27 23 14 64 186 28 9 18 17 29 29 17 10 19 1 43 28 9 15 12 21 16 14 17 27 12 14 13 5 13 32 30 11 3 45 39 24 12 7 24 47 13 24 3 29 65 10 13 10 22 32 23 10 4 18 41 28 15 8 1 27 12 18 48 26 49 16 14 2 2 5 5 2 17 40 26 13 12 21 33 1 25 11 32 36 34 16 17 15 35 17 12 5 14 24 19 26 12 12 0 20 22 12 36 30 45 61 35 18 29 28 42 16 17 11 18 86 35 33 24 68 49 33 15 23 25 67 17 0 56 0 21 1 26 8 36 42 10 8 24 28 13 19 36 12 23 23 8 34 8 48 84 39 18 44 26 66 37 21 6 32 56 32 17 20 22 6 76 22 24 32 20 16 7 31 27 0 19 15 15 40 24 51 53 42 82 74 8 14 27 34 50 8 21 27 20 31 37 31 23
Manes.13G082200.v6.1 10 1 2 0 0 13 8 3 0 0 23 3 1 0 0 6 1 1 0 0 8 2 0 3 2 19 5 5 0 0 15 0 10 0 0 9 14 4 3 0 4 2 3 0 0 3 1 3 0 1 7 0 0 0 0 3 0 1 1 0 4 4 2 0 0 5 4 1 0 0 2 9 3 0 0 23 10 6 0 0 15 7 13 0 0 6 7 12 1 0 2 3 16 0 0 0 10 6 1 0 0 5 4 1 0 0 22 3 7 0 0 1 1 1 0 0 11 17 0 0 0 13 4 1 0 0 5 0 0 0 0 4 5 3 0 0 4 5 3 0 0 30 1 13 0 0 8 0 8 0 0 32 4 7 1 0 44 7 6 0 0 6 3 1 0 1 7 2 0 0 0 12 5 2 0 0 7 2 1 0 0 15 2 15 0 1 8 2 4 0 0 9 3 0 4 4 0 8 6 7 0 1 14 9 7 0 0 17 0 25 0 0 4 0 6 0 0 9 1 4 0 0 0 0 5 1 4 17 1 3 0 0 6 1 3 0 0 74 0 1 0 0 91 4 4 0 0 10 0 7 4 0 72 2 0 1 0 14 3 0 0 0 27 2 1 0 0 10 13 8 0 0 17 5 1 0 0 0 3 2 1 2 0 1 4 2 0 2 24 5 3 0 0 0 0 0 0 0 53 10 6 0 0 0 1 0 0 0 5 0 2 0 0 5 2 0 0 2 1 9 9 1 0 9 13 4 0 0 41 10 5 0 0 6 6 3 0 0 8 0 4 0 0 9 4 5 0 0 5 3 2 0 0 9 5 10 0 0 5 0 6 0 0 5 1 1 0 1 22 2 3 0 0 0 41 4 3 2 0 120 1 9 7 0 64 0 2 1 1 23 0 0 0 0 13 0 1 0 0 28 12 14 2 0 0 0 6 0 0 38 1 15 0 0 37 12 4 0 0 60 0 5 0 0 8 0 2 0 0 13 1 2 0 0 3 2 5 0 0 13 10 12 0 0 3 17 1 0 0 3 7 5 0 0 12 0 1 0 0 7 1 22 0 0 1 0 4 2 0 0 8 2 11 0 1 2 2 1 3 0 40 3 2 0 0 11 1 1 1 0 46 1 2 0 0 73 20 8 0 0 0 2 0 0 0 4 0 0 0 0 26 2 1 0 0 5 33 6 0 0 10 4 4 0 0 7 8 7 0 0 8 0 7 0 0 10 2 9 0 0 20 3 4 1 0 12 2 1 0 0 7 3 2 0 0 1 0 0 0 0 18 1 8 0 0 27 2 9 7 4 0 9 3 1 2 0 80 1 5 0 0 22 2 4 0 2 8 3 11 1 3 28 2 1 0 1 0 0 1 0 21 4 1 3 0 1 12 15 2 2 0 9 2 4 0 1 17 0 5 0 0 46 0 3 0 1 2 1 3 0 0 27 5 3 0 1 0 2 2 1 0 25 3 5 0 1 7 16 3 2 0 17 55 7 0 0 2 0 3 0 0 4 42 24 7 1 0 7 10 6 3 0 0 0 0 0 0 22 7 7 0 0 6 1 5 2 0 0 0 0 0 0 11 7 2 0 0 18 1 2 1 0 3 2 0 0 0 1 2 17 0 1 39 5 19 0 1 2 1 4 0 0 2 18 1 0 0 89 30 24 0 0 13 7 0 1 0 16 5 4 0 0 1 0 0 0 0 0 0 4 0 0 3 1 2 1 0 1
Manes.13G082300.v6.1 3 0 7 0 0 2 3 9 10 2 10 4 4 0 0 8 0 0 0 0 3 1 5 11 2 2 2 3 1 4 2 2 5 0 1 1 1 6 1 2 4 2 4 0 2 1 1 2 2 0 3 4 5 3 0 5 5 4 0 0 3 6 10 0 1 12 3 4 2 0 3 7 11 0 1 1 0 14 2 1 4 3 2 4 0 15 1 6 5 2 2 1 3 4 0 3 15 5 5 2 1 15 6 5 0 0 8 3 6 3 2 2 1 3 0 0 20 0 15 2 2 13 6 4 6 0 2 0 0 1 4 7 2 13 0 0 0 2 6 0 0 15 1 6 1 1 3 3 17 0 1 5 6 10 3 1 7 5 11 2 0 9 0 18 1 0 1 2 0 3 0 5 3 17 5 1 2 1 13 0 1 7 2 16 2 3 7 1 12 2 0 9 2 1 11 4 0 9 10 18 0 2 4 7 4 6 2 4 3 19 0 0 5 0 6 5 1 3 0 10 2 1 4 1 30 0 0 3 0 15 1 0 6 0 19 0 6 17 6 21 0 0 28 18 15 10 6 14 16 18 2 1 10 6 27 4 0 16 6 9 6 1 9 25 16 9 3 2 7 7 4 0 21 9 15 15 1 0 0 3 13 6 2 12 2 22 0 0 14 11 6 2 1 12 3 16 0 11 5 5 14 5 1 10 7 11 11 5 3 1 5 0 6 4 0 16 7 0 6 0 4 0 1 10 7 14 0 1 10 8 8 8 0 4 9 15 12 4 4 5 3 0 1 5 3 7 4 3 5 8 4 2 0 4 0 17 2 1 18 4 27 2 0 9 3 10 1 4 3 0 5 1 0 3 6 3 9 12 2 11 8 20 5 2 9 7 10 1 1 2 9 0 11 0 12 0 23 11 1 4 1 10 2 4 7 5 10 2 0 13 3 14 0 8 4 2 10 0 2 3 6 27 2 2 25 6 11 0 0 6 1 18 2 1 7 3 16 1 0 14 3 8 2 4 10 17 8 3 0 11 10 24 3 0 10 1 28 0 7 9 4 15 5 0 22 3 16 8 12 31 4 5 16 1 2 9 4 1 8 4 6 1 6 3 1 1 0 9 2 2 11 2 11 5 2 2 0 9 5 0 1 2 30 2 1 4 0 6 2 0 10 1 5 3 5 5 2 8 3 0 7 1 14 2 1 7 1 14 0 0 3 0 3 3 1 4 5 2 0 0 6 7 7 0 1 7 2 10 0 0 4 5 6 0 0 1 9 7 4 1 4 5 34 0 0 2 2 3 7 3 2 0 0 10 5 0 6 2 4 1 1 1 5 10 0 2 1 0 2 3 0 1 2 4 0 0 5 1 4 1 4 4 1 8 1 0 4 2 0 1 0 0 5 11 0 5 5 1 13 3 2 10 2 6 0 1 2 0 1 0 0 4 2 4 2 6 0 3 2 1 2 9 4 7 0 0 4 0 5 1 0 3 5 4 10 1 1 0 3 4 0 3 9 2 11 0 0 11 1 17 3 2 3 2 10 2 3 11 9 23 11 3 17 8 6 3 0 3 0 3 0 0 5 2 15 5 3 5 1 5 5 0 12 2 23 2 3 3 2 21 5 0 12 5 13 7 3 2 1 8 1 6 3 3 3 1 0 16 0 8 1 5 11 23 0 10 1 19 5 9 2 0 8 7 17 2 0 8 3 19 1 2 3 5 7 1 0 0
Manes.13G082400.v6.1 3 0 1 3 0 5 2 3 2 0 0 0 3 0 0 11 3 2 5 0 3 2 0 6 1 0 1 4 3 0 4 5 2 1 0 1 2 1 0 2 3 3 0 3 0 6 2 13 0 0 4 0 2 3 0 2 1 0 32 1 1 3 2 0 0 0 0 1 12 0 4 1 3 0 1 6 6 7 1 0 2 6 4 2 0 0 0 6 0 0 2 3 2 4 0 5 4 2 0 14 0 6 1 2 0 0 5 11 4 0 3 3 8 2 0 0 5 2 2 0 0 1 0 0 2 1 0 1 0 1 0 13 1 3 12 2 16 5 5 0 25 11 3 0 0 0 3 15 4 0 0 6 4 1 1 11 0 1 2 6 2 9 7 2 1 0 1 3 0 0 0 5 0 0 0 0 2 6 2 0 0 6 23 8 2 3 7 2 0 11 0 2 3 3 6 4 0 5 12 2 2 1 9 14 6 5 2 13 7 2 4 2 23 4 15 1 2 5 2 16 2 0 5 0 6 8 0 12 1 3 1 5 11 1 4 3 1 15 5 17 7 0 16 45 10 23 15 7 25 10 8 0 7 14 31 40 0 21 10 1 65 4 15 57 18 26 7 1 4 12 3 0 24 45 14 16 3 1 2 4 4 11 4 5 6 19 1 4 16 3 2 2 1 37 2 2 1 0 18 2 2 2 0 5 1 8 13 0 1 13 9 5 4 3 1 3 3 1 7 0 10 0 0 15 11 10 1 1 5 11 26 11 0 13 18 5 4 0 2 1 4 0 0 9 3 4 5 0 19 2 1 0 1 11 6 4 0 2 2 19 8 5 1 17 7 8 3 4 8 8 11 9 1 0 12 36 10 5 0 16 4 20 9 0 29 43 12 18 3 8 7 0 5 0 18 1 3 1 1 8 17 44 7 0 20 11 11 2 1 44 5 4 2 0 10 4 10 0 0 40 5 29 0 3 11 13 8 26 3 13 2 11 2 2 6 5 3 2 2 15 6 13 4 1 13 8 1 26 0 6 6 3 6 0 2 8 7 9 0 10 1 24 5 0 29 0 5 0 0 4 12 3 7 9 0 3 5 2 9 2 9 10 2 1 0 2 0 4 15 6 3 9 1 2 1 16 6 0 22 1 7 4 15 36 1 12 1 5 4 0 12 5 1 10 1 12 5 13 2 1 8 0 2 0 2 34 7 12 0 1 4 3 6 1 1 8 8 0 16 4 1 6 1 7 4 1 5 1 4 0 8 11 1 6 1 1 28 4 9 1 6 5 11 2 0 2 3 3 9 1 0 3 0 2 2 0 1 3 0 2 0 2 1 0 2 0 6 0 12 0 0 4 5 9 6 0 1 7 7 0 5 3 0 2 1 0 1 2 2 1 1 6 4 10 29 0 10 0 4 15 2 3 1 59 2 0 0 0 5 3 0 0 2 1 0 0 10 7 0 1 0 2 6 1 4 0 1 1 6 5 4 4 2 2 5 2 1 0 1 0 0 3 2 3 1 0 0 9 4 4 2 0 1 1 0 3 0 2 11 1 4 2 9 3 0 2 0 7 0 15 2 1 7 6 11 14 0 3 5 0 4 7 12 5 1 5 1 6 10 3 18 0 5 5 9 5 0 0 5 2 0 0 4 18 0 28 23 9 3 30 6 0 6 32 1 35 1 7 2 5 1 0 4 3 3 0 0 2 2 4 0 1 12 6 2 10 0 2
Manes.13G082500.v6.1 0 0 0 0 3 0 0 0 0 0 3 0 0 0 1 0 0 0 2 0 0 0 0 2 1 0 1 1 0 1 0 0 1 0 0 0 0 0 0 0 0 2 0 1 2 0 1 0 0 0 0 0 0 0 0 0 2 0 0 2 1 0 0 0 0 0 0 0 2 0 1 2 0 0 6 1 3 1 1 2 0 0 0 0 0 0 1 2 5 1 0 0 0 2 0 0 2 1 1 1 0 4 2 0 0 1 1 0 1 0 0 0 1 0 0 0 1 1 0 0 0 0 2 0 0 0 0 0 0 0 0 0 0 0 0 0 0 0 1 0 1 0 0 0 0 0 0 0 0 0 0 0 0 1 1 0 0 0 1 0 0 0 0 1 1 0 0 0 0 0 0 0 0 0 0 0 0 0 1 0 4 0 0 0 0 0 0 1 0 0 0 0 0 1 1 4 2 0 3 3 4 1 0 1 0 0 5 0 0 0 1 1 0 0 0 0 0 1 0 1 2 0 1 0 3 1 0 0 0 3 2 2 2 0 5 3 3 0 0 0 2 0 2 1 2 1 4 0 0 0 0 0 0 1 0 0 0 0 1 1 0 0 1 5 5 7 0 1 0 1 1 0 1 2 2 5 5 0 0 1 0 0 1 1 2 1 0 1 4 1 1 1 5 0 0 0 2 1 0 0 2 6 0 0 2 0 1 0 0 1 0 0 1 0 0 3 0 0 0 0 2 0 1 3 0 4 0 0 0 0 0 3 0 0 0 1 0 2 1 1 4 0 5 0 0 0 2 0 0 2 0 0 1 1 1 5 0 1 0 0 1 0 4 1 0 0 0 4 0 2 6 1 3 0 1 0 0 0 3 2 1 0 4 0 1 0 2 0 3 1 2 0 0 0 0 0 2 0 1 0 0 0 3 0 1 0 1 0 0 0 0 0 0 5 0 1 2 0 0 0 0 6 0 0 2 2 0 0 0 0 3 1 4 0 1 2 2 10 1 1 6 3 8 5 2 1 0 0 0 0 3 0 7 1 2 1 5 0 1 0 0 0 2 0 0 0 0 0 0 4 1 3 1 0 1 0 0 0 0 0 2 2 0 1 3 1 0 2 2 0 1 1 2 2 0 1 2 0 1 0 1 2 0 2 2 0 1 0 4 0 0 0 1 0 1 1 1 2 0 3 0 0 0 2 0 1 2 0 2 3 0 2 0 1 0 0 6 0 0 0 0 3 2 2 5 1 1 0 0 0 0 0 0 0 0 0 1 0 6 0 0 0 0 0 1 5 0 0 0 0 1 0 0 2 3 3 1 1 0 0 0 0 2 0 0 3 0 0 0 4 2 1 0 0 1 2 0 5 0 3 2 0 3 0 2 1 2 1 2 3 2 0 0 0 4 1 0 0 1 2 3 0 3 0 0 4 0 0 1 0 0 0 3 0 0 1 1 0 0 4 0 0 2 3 4 0 2 5 4 15 2 0 0 0 2 1 2 0 0 0 0 1 0 0 1 5 1 3 4 1 2 0 1 3 1 3 3 0 7 3 7 3 0 4 0 4 0 0 0 0 0 1 0 0 1 0 0 3 3 2 0 2 0 3 1 0 0 0 0 0 1 2 2 0 5 0 6 0 7 2 0 1 0 2 0 3 0 0 0 3 6 4 3 14 0 1 4 0 0 0 0 0 0 5 0 10 0 0 1 2 5 0 0 0 0 3 7 3
Manes.13G082600.v6.1 3 1 6 2 10 1 2 3 1 2 11 8 10 0 8 2 6 0 1 5 3 6 7 11 3 2 13 3 2 9 1 3 2 2 10 3 4 6 3 9 2 18 3 4 2 3 15 5 4 7 0 19 3 7 10 2 8 4 10 6 2 9 2 0 5 5 9 1 8 3 1 6 8 0 0 1 2 6 1 18 0 13 3 6 0 6 9 15 14 7 0 11 3 6 0 5 1 5 2 4 2 2 4 10 0 4 5 6 4 3 5 0 3 1 0 2 4 8 5 7 22 3 11 7 10 8 0 0 0 8 3 5 6 5 0 7 1 11 5 18 4 19 4 12 1 7 2 12 8 1 7 1 6 6 12 9 2 7 5 8 2 3 5 8 15 11 2 4 0 5 1 0 3 7 3 6 2 8 2 0 4 8 11 12 16 11 3 12 11 12 17 7 6 11 21 21 24 1 29 8 9 26 4 15 4 4 21 4 10 14 4 25 2 8 10 22 14 4 9 8 3 12 0 10 16 5 0 0 0 5 17 12 2 0 1 6 3 4 8 14 5 11 2 8 0 2 3 3 9 4 10 5 1 10 8 4 0 3 4 7 6 15 0 8 5 6 10 3 10 5 6 16 7 1 7 1 7 0 0 9 4 8 6 1 5 8 6 22 6 9 2 8 4 6 10 4 3 17 16 10 9 7 4 1 9 2 6 14 3 6 5 9 15 5 9 8 9 3 3 5 5 2 10 6 13 11 5 17 4 5 5 3 0 1 11 2 10 20 1 8 2 3 8 4 3 3 16 10 1 23 4 9 18 3 3 3 1 11 2 7 3 8 3 8 15 6 10 18 1 1 2 11 14 6 3 5 6 4 14 1 0 5 17 8 5 6 1 9 21 1 8 0 6 0 0 0 13 15 8 2 5 2 13 12 5 6 5 13 13 7 2 9 0 21 3 6 7 0 10 0 3 11 2 6 9 13 1 16 11 0 0 1 15 11 1 2 4 3 1 2 0 8 2 7 0 17 4 3 1 8 2 5 1 7 5 1 8 10 11 3 5 1 19 7 3 8 6 23 12 10 4 10 5 3 8 5 3 0 7 10 3 6 6 4 9 0 0 8 6 6 1 11 10 5 5 2 0 6 10 0 4 8 3 4 3 6 14 3 12 5 6 5 4 6 7 0 7 8 2 10 5 6 15 8 17 4 5 7 0 6 1 7 10 7 8 1 7 1 0 6 2 15 6 6 8 12 8 8 2 10 2 1 13 9 4 2 30 5 14 9 3 8 14 2 6 17 0 3 7 7 13 4 0 11 11 13 0 0 16 4 1 3 13 1 7 11 0 3 7 6 5 1 5 5 15 23 0 0 7 6 4 2 7 11 3 3 2 7 8 0 9 0 5 17 3 3 0 0 1 6 10 4 7 4 2 19 11 0 4 9 0 3 7 9 7 5 0 6 0 6 3 5 6 4 6 4 7 26 5 13 1 5 4 5 18 5 5 0 2 0 2 8 4 6 10 2 8 8 6 7 5 10 3 7 11 17 28 2 15 12 12 1 3 13 3 9 0 2 0 1 1 2 1 8 5 13 4 0 6 1 3 16 8 9 10 4 3 0 10 7 5 16 5 7 3 10 15 2 0 1 28 14 2 9 1 6 19 3 8 9 2 8 3 11 0 7 8 4 15 4 7 16 5 11 10 10 4 3 11 6 0 5 4 8 7 3 9 5
Manes.13G082700.v6.1 4 3 28 1 9 3 4 10 0 0 6 9 6 1 5 4 15 0 5 0 3 4 14 10 3 4 10 4 2 5 2 3 8 0 0 1 8 8 3 4 4 10 9 3 2 4 8 11 6 2 3 18 23 10 0 2 5 12 5 0 2 4 12 0 1 1 7 6 8 6 2 9 17 1 2 1 10 7 0 1 3 0 6 8 1 8 2 10 6 4 7 11 19 10 0 11 17 10 41 11 0 6 4 20 0 2 16 6 7 4 3 2 15 5 0 5 3 5 9 0 3 6 9 6 10 4 5 4 2 0 6 0 15 11 0 0 3 4 10 3 21 11 9 47 14 4 3 6 21 1 2 4 2 48 6 8 11 8 19 0 5 5 7 37 2 2 4 11 0 4 1 3 4 26 15 5 4 8 19 0 3 11 13 26 8 4 1 12 36 12 1 53 5 6 86 12 2 10 9 28 8 0 2 15 8 3 5 5 7 31 0 5 8 8 17 17 20 6 0 16 2 9 2 3 23 7 0 2 0 22 8 5 7 0 8 3 3 5 3 18 2 3 21 4 5 1 2 5 13 17 3 6 4 11 25 10 0 9 6 14 5 0 2 21 15 20 3 5 13 16 6 14 1 1 7 0 0 0 0 6 9 3 3 5 2 8 2 4 9 6 9 6 0 6 8 21 18 3 0 6 14 7 5 5 4 12 1 1 10 3 12 2 10 7 3 20 6 3 4 12 14 0 2 3 5 12 2 3 3 4 4 7 0 3 4 9 0 1 4 0 7 0 3 2 7 23 11 6 2 1 8 4 5 5 2 25 2 6 11 9 7 0 0 4 11 11 3 6 9 11 11 6 6 1 4 15 24 11 5 3 8 9 2 3 9 12 7 13 7 3 7 0 8 0 2 9 32 11 1 3 11 11 0 0 8 6 3 13 0 3 4 37 9 7 0 9 10 3 3 9 7 31 15 11 0 6 10 7 2 2 5 1 5 9 1 10 6 0 4 4 7 2 6 2 4 20 8 3 0 1 2 21 9 2 7 1 14 9 1 6 4 2 26 1 5 3 13 15 17 23 3 6 15 9 0 1 2 1 4 1 3 3 5 3 1 0 0 4 1 2 9 13 30 7 2 3 0 18 3 1 5 6 8 3 0 10 5 9 9 3 9 4 26 2 1 3 12 24 0 1 6 7 33 9 4 10 9 27 0 1 6 21 6 6 4 7 2 24 2 3 0 13 11 3 3 11 5 14 10 5 0 6 12 1 6 10 15 19 1 5 7 7 98 6 4 11 3 9 5 8 19 4 0 15 11 0 2 6 16 3 0 3 17 15 5 2 2 7 11 5 1 6 12 9 11 0 9 2 9 4 4 4 4 25 11 3 4 3 21 3 4 4 2 14 2 4 1 1 13 6 0 11 11 24 3 4 0 0 6 2 1 9 2 11 4 5 2 6 0 12 2 7 1 24 5 5 8 9 10 12 1 3 8 15 5 2 3 1 5 11 0 10 6 14 10 7 0 9 2 40 13 19 0 13 20 9 5 5 3 11 8 2 16 9 41 4 0 10 1 8 0 29 1 10 17 5 4 0 7 5 12 17 5 11 25 2 10 7 14 22 11 5 1 2 7 0 6 0 2 26 3 9 4 7 3 2 13 9 13 2 2 6 2 13 0 6 4 6 4 4 8 4 4 7 22 6 4 8 6 25 1 1 10 20 24 12 14 11
Manes.13G082800.v6.1 0 0 2 0 0 3 0 2 0 0 2 0 0 0 0 5 0 1 0 0 1 0 0 0 0 0 0 4 0 0 1 0 2 0 0 2 0 0 1 1 5 0 1 0 0 4 0 10 0 0 3 0 2 0 0 2 0 3 9 0 0 0 0 0 0 0 0 0 0 0 0 0 0 0 0 1 0 9 0 0 1 0 2 0 0 0 0 1 0 0 4 3 5 0 0 2 1 0 4 3 0 0 0 4 0 0 3 0 3 0 0 1 1 0 0 0 9 0 2 0 1 0 0 0 0 1 1 0 0 0 0 0 0 0 0 0 1 0 1 0 131 3 0 4 0 0 0 0 2 0 0 0 0 1 6 1 2 0 2 0 0 4 0 0 0 1 0 0 0 0 0 2 0 3 0 0 0 1 0 0 0 1 0 6 0 0 5 3 1 2 0 2 2 0 6 0 0 6 1 2 1 0 1 2 0 0 0 0 0 1 0 0 3 0 5 1 0 9 2 10 0 0 2 2 6 0 0 3 0 3 0 0 1 0 3 0 0 2 0 2 0 0 3 0 3 2 0 4 0 4 1 0 6 0 11 0 0 1 1 1 0 0 8 0 8 0 0 3 0 10 0 0 1 0 0 0 0 0 0 0 5 0 0 4 1 4 0 0 11 0 3 0 0 19 0 5 0 0 0 0 3 0 0 11 1 2 0 0 3 0 7 0 0 3 0 6 0 1 7 0 3 0 0 10 0 2 0 0 4 0 2 0 0 4 0 1 0 0 2 2 4 0 0 2 0 1 0 0 6 0 3 0 1 7 0 1 0 0 3 0 0 0 0 4 0 5 0 0 5 0 2 0 0 0 1 5 5 0 0 1 0 5 1 0 8 1 7 0 1 3 0 0 0 0 0 0 2 2 0 1 7 8 0 0 2 0 6 0 0 4 0 2 0 0 0 0 1 0 1 3 0 3 0 0 9 1 3 4 0 2 0 4 0 0 5 0 2 0 5 0 0 2 0 0 4 0 2 0 0 5 0 0 0 0 3 0 0 0 0 10 0 3 0 1 8 0 4 0 0 7 1 0 1 1 0 1 0 0 0 0 0 0 1 0 0 0 0 2 0 0 5 7 2 0 0 3 0 0 0 0 7 1 65 20 0 0 0 7 0 0 7 0 7 2 1 7 0 6 0 0 1 0 3 0 0 3 1 9 0 0 1 0 5 0 0 4 0 2 0 0 1 0 0 0 0 3 0 0 0 0 0 1 2 0 0 1 4 17 0 0 0 0 9 0 0 0 4 0 16 0 0 0 0 4 0 0 0 0 0 1 0 2 0 0 0 0 1 0 2 0 0 3 0 3 0 0 4 0 6 0 1 5 0 2 1 5 4 0 0 0 0 2 0 4 1 0 6 0 10 9 1 5 0 45 0 0 0 0 2 0 0 2 0 2 0 0 8 0 0 1 0 2 0 0 0 0 1 0 3 0 0 2 0 1 1 0 1 0 0 0 0 1 0 0 0 0 0 3 1 6 0 0 2 0 0 0 0 1 0 5 0 0 2 0 2 0 0 6 0 4 5 0 1 5 8 0 0 0 0 0 0 0 2 0 0 0 0 0 0 6 1 0 0 0 0 0 0 0 0 2 0 1 3 0 3 0 8 1 0 3 3 0 1 0 0 0 0 7 2 10 0 0 12 0 7 0 0 0 0 4 0 0 1 0 0 0 0 0
Manes.13G082900.v6.1 0 0 0 0 0 0 0 0 0 0 0 0 0 0 0 0 0 0 0 0 0 0 0 0 0 0 0 0 0 0 0 0 0 0 0 0 0 0 0 0 0 0 0 0 0 0 0 0 0 0 0 0 0 0 0 0 0 0 0 0 0 0 0 0 0 0 0 0 0 0 0 0 0 0 0 0 0 0 0 0 0 0 0 0 0 0 0 0 0 0 0 0 0 0 0 0 0 0 0 0 0 0 0 0 0 0 0 0 0 0 0 0 0 0 0 0 0 0 0 0 0 0 0 0 0 0 0 0 0 0 0 0 0 0 0 0 0 0 0 0 0 0 0 0 0 0 0 0 0 0 0 0 0 0 0 0 0 0 0 0 0 0 0 0 0 0 0 0 0 0 0 0 0 0 0 0 0 0 0 0 0 0 0 0 0 0 0 0 0 0 0 0 0 0 0 0 0 0 0 0 0 0 0 0 0 0 0 0 0 0 0 0 0 0 0 0 0 0 0 0 0 0 0 0 0 0 0 0 0 0 0 0 0 0 0 0 0 0 0 0 0 0 0 0 0 0 0 0 0 0 0 0 0 0 0 0 0 0 0 0 0 0 0 0 0 0 0 0 0 0 0 0 0 0 0 0 0 0 0 0 0 0 0 0 0 0 0 0 0 0 0 0 0 0 0 0 0 0 0 0 0 0 0 0 0 0 0 0 0 0 0 0 0 0 0 0 0 0 0 0 0 0 0 0 0 0 0 0 0 0 0 0 0 0 0 0 0 0 0 0 0 0 0 0 0 0 0 0 0 0 0 0 0 0 0 0 0 0 0 0 0 0 0 0 0 0 0 0 0 0 0 0 0 0 0 0 0 0 0 0 0 0 0 0 0 0 0 0 0 0 0 0 0 0 0 0 0 0 0 0 0 0 0 0 0 0 0 0 0 0 0 0 0 0 0 0 0 0 0 0 0 0 0 0 0 0 0 0 0 0 0 0 0 0 0 0 0 0 0 0 0 0 0 0 0 0 0 0 0 0 0 0 0 0 0 0 0 0 0 0 0 0 0 0 0 0 0 0 0 0 0 0 0 0 0 0 0 0 0 0 0 0 0 0 0 0 0 0 0 0 0 0 0 0 0 0 0 0 0 0 0 0 0 0 0 0 0 0 0 0 0 0 0 0 0 0 0 0 0 0 0 0 0 0 0 0 0 0 0 0 0 0 0 0 0 0 0 0 0 0 0 0 0 0 0 0 0 0 0 0 0 0 0 0 0 0 0 0 0 0 0 0 0 0 0 0 0 0 0 0 0 0 0 0 0 0 0 0 0 0 0 0 0 0 0 0 0 0 0 0 0 0 0 0 0 0 0 0 0 0 0 0 0 0 0 0 0 0 0 0 0 0 0 0 0 0 1 0 0 0 0 0 0 0 0 0 0 0 0 0 0 0 0 0 0 0 0 0 0 0 0 0 0 0 0 0 0 0 0 0 0 0 0 0 0 0 0 0 0 0 0 0 0 0 0 0 0 0 0 0 0 0 0 0 0 0 0 0 0 0 0 0 0 0 0 0 0 0 0 0 0 0 0 0 0 0 0 0 0 0 0 0 0 0 0 0 0 0 0 0 0 0 0 0 0 0 0 0 0 0 0 0 0 0 0 0 0 0 0 0 0 0 0 0 0 0 0 0 0 0 0 0 0 0 0 0 0 0 0 0 0 0 0 0 0 0 0 0
Manes.13G083000.v6.1 0 0 1 1 2 2 0 0 0 0 2 0 0 0 0 0 0 0 0 1 0 1 0 0 2 1 0 0 0 0 0 0 1 0 1 0 1 0 0 1 1 10 0 8 1 0 0 1 0 1 1 1 0 3 0 0 2 1 3 3 0 0 0 0 1 0 0 0 1 2 1 0 4 0 0 1 0 3 0 0 5 0 2 0 0 2 4 3 0 1 0 0 1 4 0 1 1 2 0 0 1 0 0 0 0 0 0 0 0 1 1 0 0 0 0 0 1 4 2 0 0 1 0 0 0 0 1 0 0 6 0 1 0 1 0 1 1 1 0 0 0 0 0 0 0 0 0 0 1 0 0 11 0 2 0 0 0 0 1 0 0 3 0 0 0 0 7 0 0 0 1 1 0 1 0 0 4 1 0 0 0 2 1 7 1 0 0 1 1 3 0 1 1 2 1 2 0 3 7 4 8 3 0 0 2 2 2 0 0 0 4 1 1 0 1 0 0 2 0 1 1 0 1 0 1 1 0 4 0 0 1 1 3 0 1 1 2 0 0 3 6 0 1 1 0 0 1 1 1 0 0 0 1 1 0 2 0 1 1 1 4 0 0 1 0 1 1 0 0 0 0 3 1 2 2 0 2 0 1 0 4 2 2 1 7 0 9 0 1 2 0 3 1 2 2 2 20 4 3 0 3 4 4 1 2 1 6 0 0 9 5 7 3 1 1 0 1 2 5 1 1 0 1 1 0 0 1 0 2 0 1 2 0 0 0 1 10 0 0 1 3 0 1 1 0 1 0 0 1 0 0 0 2 2 8 0 0 0 2 0 3 0 1 0 3 0 3 0 0 1 0 0 2 0 0 2 0 0 4 1 4 1 1 0 1 3 0 4 4 0 0 0 0 3 1 0 1 2 6 2 0 2 5 3 1 3 0 4 3 1 0 1 1 1 0 0 2 7 3 6 1 6 12 1 5 3 4 1 5 0 0 0 3 4 2 2 0 25 17 6 12 0 4 3 5 3 0 0 0 2 2 3 17 1 0 6 2 1 0 1 0 1 1 1 6 0 1 8 1 0 2 5 0 3 0 2 1 0 3 0 0 1 0 6 0 1 0 4 0 0 1 3 1 0 0 2 0 0 0 0 2 0 1 0 1 0 0 0 3 1 0 0 0 0 0 3 0 1 2 0 0 0 0 3 0 1 1 2 0 0 2 0 0 0 0 0 1 0 0 0 0 0 1 1 1 1 3 0 0 0 11 0 0 7 1 0 0 0 20 1 1 1 2 0 0 2 4 12 2 15 15 6 0 8 36 3 6 6 0 15 6 4 2 2 0 11 1 4 17 12 5 0 0 0 31 8 1 2 7 9 2 1 7 5 7 0 5 15 8 11 10 3 1 3 0 15 8 1 5 0 7 4 12 2 7 4 0 0 0 1 0 6 7 2 9 3 1 26 0 0 0 10 24 0 3 3 4 8 1 23 0 4 15 6 2 10 2 1 2 0 1 5 2 2 0 3 0 2 8 0 6 0 1 6 10 18 4 0 0 1 30 2 2 6 0 0 0 4 0 2 3 6 2 2 4 2 0 4 1 5 1 4 0 9 0 3 5 1 7 0 8 0 3 1 2 0 8 0 2 1 0 1 1 3 0 37 2 1 1 2 26 3 3 1 0 6 3 2 5 1 10 2 3 15 1 22 0 0 4 5 13 1 2 4 0 15 12 9
Manes.13G083100.v6.1 3 0 4 4 2 3 2 6 3 1 4 1 3 1 2 5 2 2 4 0 4 7 3 9 0 0 5 1 2 4 2 6 2 9 5 2 3 0 0 8 4 10 2 2 2 1 3 2 2 2 4 14 3 7 0 0 7 2 0 2 3 3 2 0 2 3 4 2 8 5 8 9 2 0 0 7 12 7 6 2 1 12 1 5 0 3 2 2 12 10 1 3 5 5 0 1 4 16 11 9 9 3 3 1 0 12 3 7 7 2 9 1 0 2 0 0 4 5 7 6 7 1 6 1 4 3 0 3 0 9 4 0 5 10 2 5 0 8 7 12 6 18 3 14 1 0 6 8 15 0 7 7 6 5 12 12 6 7 6 5 6 9 2 4 7 17 0 7 0 2 2 1 4 5 0 4 4 11 7 0 2 5 8 12 16 8 5 7 1 7 0 3 5 14 17 20 7 8 8 15 7 15 12 18 4 18 15 11 5 7 8 8 17 10 6 13 6 7 2 9 7 2 12 21 34 17 0 7 0 13 12 8 13 4 14 13 7 6 6 11 8 5 19 6 13 14 9 12 7 8 8 6 3 11 11 14 0 7 1 5 18 7 5 9 6 11 3 6 8 17 7 7 5 5 4 5 4 0 2 4 12 18 5 14 4 24 18 12 21 6 8 15 6 13 5 11 3 35 3 8 5 3 4 9 5 16 3 17 3 9 19 40 18 13 5 11 9 4 13 0 4 10 5 15 17 10 9 6 8 7 6 7 0 7 20 13 8 14 4 12 2 0 8 8 5 8 16 10 20 18 6 16 12 14 13 25 14 8 11 5 5 11 3 10 10 12 15 9 10 4 10 3 13 4 15 16 10 18 15 2 6 10 10 15 31 25 8 9 13 2 8 0 8 1 16 0 13 10 9 4 12 4 14 11 13 4 4 14 5 10 5 17 14 17 5 4 15 10 1 3 14 18 6 14 15 21 14 9 17 4 18 31 17 13 16 5 11 12 13 18 12 14 7 12 16 32 6 26 4 12 15 15 2 5 19 24 12 19 12 7 14 2 11 1 28 7 16 12 13 15 5 15 7 18 18 4 5 0 13 6 1 10 1 17 4 3 0 2 2 0 5 5 7 8 3 5 11 10 16 3 18 7 16 7 8 6 1 5 0 3 7 4 12 6 4 8 3 8 2 9 16 13 12 10 8 13 20 8 3 8 7 13 6 8 6 4 6 6 5 5 14 12 12 7 5 10 12 8 5 3 2 12 8 7 1 1 28 11 1 0 3 8 20 8 5 1 1 1 3 2 4 0 0 5 3 2 1 0 2 0 3 2 8 4 3 3 1 3 1 7 0 2 7 4 0 2 2 0 0 3 4 2 11 6 2 0 2 4 1 3 4 1 3 5 6 1 3 0 2 2 2 1 2 15 2 3 4 0 2 1 0 3 4 3 1 2 7 3 0 7 1 0 3 5 3 1 2 7 2 0 0 0 6 3 4 1 3 0 1 8 2 4 7 2 8 4 5 2 3 7 3 7 0 3 9 6 4 2 12 5 6 11 4 9 4 1 0 6 0 3 0 6 3 3 8 8 2 5 4 1 6 14 2 3 8 12 12 6 4 16 8 13 5 0 17 11 2 1 3 5 7 5 2 13 0 7 18 5 8 4 1 2 7 9 0 6 7 0 4 2 6 3 0 1 6 0 1 2 3 2 0 2 6 9 3 7 1 1
Manes.13G083200.v6.1 0 0 0 0 0 0 0 1 0 0 0 0 0 0 0 1 0 0 0 0 0 0 0 0 0 0 0 0 0 0 0 0 0 0 0 0 1 0 0 1 0 0 0 0 0 1 0 0 0 0 0 0 0 1 0 0 0 2 0 0 1 0 0 0 0 0 0 0 1 0 0 0 0 0 0 0 0 0 0 0 0 0 0 0 0 0 0 0 0 1 0 0 0 0 0 0 0 0 0 0 0 0 1 0 0 0 0 1 0 0 0 0 0 0 0 0 0 0 1 0 0 1 0 0 0 0 0 0 0 0 0 0 0 2 0 0 0 1 0 0 2 0 0 0 0 0 0 0 0 0 1 0 0 0 0 0 0 0 0 0 0 0 0 0 0 0 2 1 0 0 1 0 1 0 0 0 1 1 0 0 1 0 0 1 0 0 0 1 0 1 0 0 0 0 1 0 0 0 2 1 0 0 0 0 0 0 0 0 3 0 0 0 0 0 0 4 0 0 0 2 0 0 0 0 1 1 0 0 0 0 2 0 0 0 0 0 0 1 1 0 0 0 0 1 2 0 1 0 5 0 1 0 0 0 0 0 0 0 0 0 1 0 0 1 1 1 0 0 0 0 0 0 0 1 0 1 1 0 0 2 1 0 0 1 0 0 0 0 0 1 0 1 0 0 0 0 0 0 0 3 0 0 0 0 1 0 0 0 0 0 0 0 1 0 0 0 0 0 0 0 0 0 0 0 0 0 1 0 0 0 1 0 0 0 0 0 0 1 0 0 0 0 2 0 0 0 0 0 1 0 0 0 3 0 0 0 0 0 0 0 0 0 0 0 0 1 0 1 0 0 1 1 0 0 0 1 1 0 0 0 4 1 1 0 0 2 3 1 0 0 1 0 0 0 0 0 0 0 0 0 0 0 0 0 2 2 0 0 0 0 0 0 0 0 0 0 0 4 0 0 0 0 0 0 1 0 0 1 0 2 0 0 0 0 0 0 0 3 0 0 1 0 3 0 0 0 0 0 0 0 1 3 0 0 0 0 0 0 1 0 0 0 0 0 0 0 0 0 0 0 0 1 0 4 3 0 0 0 0 0 0 6 0 0 0 0 0 1 0 0 0 0 1 0 0 0 0 0 0 0 1 1 0 0 0 2 0 0 0 0 0 0 1 0 1 0 0 0 1 0 1 5 0 0 0 0 1 0 0 0 0 1 0 0 1 1 1 2 0 0 0 0 0 0 0 0 0 0 2 0 0 0 0 3 0 0 0 0 3 0 0 1 1 0 0 0 0 0 0 0 0 1 0 0 3 0 0 0 0 1 0 0 0 0 0 0 0 0 0 0 0 0 2 0 0 0 0 0 1 0 0 0 0 0 0 0 0 0 0 0 2 0 0 1 0 1 0 0 0 0 0 0 0 0 0 0 0 0 0 0 0 0 0 0 0 1 0 0 0 0 0 0 0 1 0 0 0 1 0 0 0 0 0 0 0 0 0 0 0 0 0 0 0 0 0 0 0 0 0 0 1 0 0 0 0 1 0 3 0 0 0 0 0 1 0 2 0 0 0 2 0 0 0 0 0 0 0 1 0 0 0 3 0 0 0 0 0 0 0 0 0 0 0 1 1 0 1 0 1 0 0 0 0 0 0 6 0 0 2 1 1 6 2 0 1 3 0 0 0 0 0 0 0 0 0 3 0 0 0 0 2 0 0 0 0 0 4 0
Manes.13G083300.v6.1 2 4 6 3 18 4 11 2 1 2 3 9 0 1 9 8 9 1 12 2 1 1 1 22 5 1 8 6 4 2 1 1 1 5 3 4 11 1 1 2 3 18 3 27 2 5 3 4 3 5 1 10 2 1 4 0 10 5 6 5 0 1 3 0 0 3 2 5 6 1 1 6 8 0 1 1 9 9 1 7 5 0 2 6 1 4 18 5 19 7 3 3 14 9 0 10 4 2 0 7 2 1 3 3 0 3 0 9 5 4 3 2 2 1 0 0 5 14 4 8 2 2 1 2 7 2 0 0 0 8 3 0 2 4 0 1 0 1 1 8 4 6 4 5 12 1 2 4 0 0 1 4 6 2 5 6 0 1 2 1 1 6 0 1 4 5 0 2 0 4 2 2 5 0 7 6 2 7 2 0 9 1 8 7 25 3 2 10 1 9 10 3 6 14 11 18 12 6 19 7 10 12 2 8 1 7 17 1 7 4 10 5 1 6 8 10 5 1 6 7 5 2 6 1 9 5 0 1 1 9 12 2 4 21 0 2 12 1 2 5 3 1 1 7 10 5 8 1 11 3 7 3 1 6 5 13 0 2 3 0 8 5 3 10 4 16 28 1 5 2 5 10 0 3 2 3 10 1 0 4 2 3 4 5 3 5 12 8 1 14 2 8 4 2 4 2 40 5 3 9 6 8 7 4 7 0 4 2 2 7 3 7 9 3 1 3 8 1 1 2 2 2 0 3 4 5 1 4 2 3 6 4 1 0 3 1 4 5 1 5 4 0 2 1 7 4 8 11 4 9 7 8 5 6 2 4 5 6 1 7 0 1 5 1 7 10 7 7 6 15 8 6 11 6 6 9 11 11 0 8 8 3 7 6 7 13 6 9 1 0 9 1 11 0 8 0 4 10 8 1 2 1 17 7 9 4 3 6 8 2 7 7 9 10 3 6 11 9 7 0 3 18 15 4 9 8 4 19 12 0 1 2 13 11 2 3 2 15 15 2 20 13 7 3 2 11 1 22 6 7 4 5 14 7 3 7 12 9 2 3 5 1 8 4 5 0 2 10 8 7 4 7 12 7 8 3 2 0 6 4 0 11 5 10 1 3 0 7 2 6 2 10 8 3 9 3 1 6 2 3 6 7 3 8 7 6 11 4 8 1 3 9 7 4 5 8 2 8 1 2 9 4 3 14 8 5 6 5 0 8 5 4 8 3 0 3 5 2 3 8 5 5 2 4 9 2 8 4 2 10 4 3 7 17 2 2 23 4 36 4 6 5 12 5 6 10 10 12 1 37 22 10 1 18 104 13 6 39 11 25 41 4 22 3 3 9 9 2 26 8 24 6 14 5 100 23 2 5 11 50 7 6 14 4 21 10 3 25 7 21 19 3 9 8 18 21 7 1 11 13 11 9 18 3 19 18 13 0 4 16 1 2 22 6 15 18 2 44 0 19 6 12 29 5 18 9 6 16 14 76 6 2 10 3 12 18 7 0 4 9 11 19 3 6 1 9 14 2 30 6 20 5 2 40 4 18 11 0 14 7 64 2 8 12 7 12 1 7 2 3 2 8 2 4 5 5 1 2 12 12 7 14 4 13 2 21 17 0 2 3 16 6 1 4 7 0 28 2 6 5 15 11 2 9 6 43 7 0 7 9 64 26 6 28 0 19 16 6 12 5 13 12 2 24 3 94 4 1 8 13 42 21 3 9 7 31 26 21
Manes.13G083400.v6.1 107 11 138 36 93 53 59 50 24 15 96 125 63 12 78 60 52 11 35 16 68 46 78 69 36 41 44 54 17 34 45 44 72 36 44 90 70 49 25 57 64 86 45 20 27 54 57 49 81 36 97 108 61 79 29 41 39 59 49 33 85 69 64 1 48 101 39 41 37 33 54 104 103 2 7 23 121 59 36 51 56 44 41 55 23 36 50 68 78 57 75 45 70 57 1 55 101 64 103 74 73 72 38 71 0 66 66 79 113 69 37 67 52 59 0 18 71 36 54 13 37 55 39 59 56 24 58 40 10 47 41 25 42 115 9 37 71 49 71 35 67 144 76 108 36 28 40 78 107 2 27 53 47 67 47 49 36 65 89 36 43 120 49 106 35 50 24 64 1 49 26 51 36 97 34 44 75 53 109 0 65 101 134 91 82 39 106 103 212 96 150 104 95 71 194 113 73 140 66 215 74 59 92 115 29 75 49 76 65 162 42 47 60 71 91 95 60 84 12 118 35 28 122 89 66 42 4 56 2 110 48 53 109 30 100 51 48 66 62 91 88 75 61 155 50 75 105 41 85 80 135 87 52 99 126 89 6 44 74 36 96 73 58 113 100 126 201 43 55 66 109 154 73 126 67 156 175 0 7 80 100 55 41 94 54 135 56 55 77 57 42 57 53 74 35 114 13 53 33 64 71 32 37 55 53 46 41 64 64 73 68 100 78 67 28 73 49 31 38 18 36 9 31 68 50 83 35 43 36 39 35 51 2 36 78 71 88 29 40 69 61 1 41 53 63 64 75 63 85 69 39 85 41 78 46 80 27 72 56 42 58 59 34 85 138 99 60 62 69 42 111 48 51 41 45 174 136 87 65 75 46 163 119 58 88 154 56 52 65 87 59 2 149 4 114 0 140 116 51 48 97 52 47 54 81 90 55 92 74 54 38 67 68 95 52 60 72 40 54 43 116 123 21 51 144 56 58 68 43 57 89 117 65 67 66 28 98 41 30 36 55 26 41 25 50 164 35 54 1 81 72 84 36 78 67 72 86 121 57 50 46 67 91 54 113 49 79 83 62 156 39 56 73 83 56 53 69 20 105 42 45 99 77 79 35 21 0 99 17 44 37 47 64 90 45 54 77 68 28 9 40 86 98 22 78 63 53 91 50 40 66 77 46 70 44 65 84 87 51 41 57 87 105 52 53 50 96 73 28 64 74 81 90 75 53 59 52 49 54 42 36 84 65 63 68 72 79 81 63 31 24 93 92 122 43 74 213 136 42 58 64 62 354 92 76 65 30 28 90 49 58 45 4 29 57 20 68 11 81 10 20 26 58 101 59 34 26 28 36 25 38 48 73 44 40 18 64 12 60 20 62 40 30 61 44 12 49 86 79 41 20 54 67 81 42 40 33 1 132 68 70 57 35 59 41 25 23 1 39 31 1 14 39 78 22 76 2 32 2 41 41 24 44 98 55 56 87 74 84 27 16 27 48 33 56 38 74 1 57 69 58 72 38 109 125 110 25 59 43 137 35 63 59 40 60 73 40 56 115 89 76 63 115 132 104 34 3 36 1 58 4 64 49 76 75 47 51 39 51 53 49 63 76 69 79 39 55 29 65 56 63 38 47 44 85 88 43 41 85 69 45 53 44 60 39 72 49 43 48 44 30 54 48 132 1 65 94 41 60 95 50 102 42 56 93 19 46 145 79 93 19 88 82 78 78 70 48 49
Manes.13G083500.v6.1 55 12 148 88 77 92 67 104 66 52 95 57 110 19 66 91 69 18 40 18 54 70 143 97 29 54 83 84 25 62 42 68 88 50 63 100 84 64 26 101 42 164 66 34 40 58 98 73 52 60 79 88 54 129 38 38 91 87 36 58 69 75 80 3 60 75 58 76 91 69 85 129 87 3 2 90 84 117 61 49 73 57 44 80 31 45 41 60 121 122 58 119 130 86 3 53 159 117 189 117 123 101 78 89 2 64 108 112 163 60 128 74 95 37 3 24 108 127 166 42 153 147 108 50 99 69 30 65 6 67 80 41 126 98 48 39 80 114 109 90 97 272 95 185 34 36 123 111 205 4 73 110 82 160 85 89 110 130 115 77 93 143 67 164 111 98 26 104 1 40 55 82 56 117 61 72 84 122 111 0 104 120 200 177 145 85 100 105 132 119 75 131 85 96 482 210 134 160 129 217 100 127 119 149 52 123 176 135 133 232 86 129 103 143 145 148 87 145 24 137 67 81 95 129 188 113 16 71 8 207 168 96 182 57 162 85 114 58 48 139 62 55 191 59 144 86 52 84 49 157 70 40 68 92 150 91 3 80 67 98 72 86 84 126 116 96 78 82 92 153 113 67 67 96 142 64 73 4 26 108 122 113 122 137 116 167 110 119 156 126 72 126 56 214 106 152 56 135 111 121 132 105 57 107 105 130 165 85 89 78 105 126 178 155 56 115 123 75 133 74 132 91 93 103 125 150 70 119 111 75 141 58 2 143 95 145 73 157 52 91 115 7 114 72 102 145 147 125 122 96 71 131 117 152 83 210 50 102 82 77 118 88 50 249 109 146 100 125 110 152 197 121 111 120 67 143 266 143 203 171 92 274 202 141 223 258 101 110 139 53 81 3 129 18 195 9 144 206 101 111 167 103 64 74 157 105 76 118 142 164 62 212 121 140 68 127 178 114 101 73 146 264 50 126 222 113 134 211 79 109 114 218 226 105 95 101 142 145 53 152 131 80 104 85 105 164 50 51 17 178 125 169 85 88 164 110 172 205 109 124 106 93 149 85 245 78 129 171 113 176 63 89 156 122 74 107 95 7 140 107 92 157 48 123 94 42 2 118 112 103 81 101 162 88 63 98 104 139 67 40 70 66 161 78 116 95 63 96 85 82 102 92 102 109 73 81 130 120 65 32 115 82 189 102 47 98 127 148 60 45 54 77 108 62 60 91 119 100 46 64 88 119 128 151 127 103 121 124 76 62 37 133 185 116 33 72 298 193 56 81 92 92 446 102 50 115 56 84 86 64 34 54 3 155 74 42 68 33 44 63 31 45 54 43 99 69 43 27 164 95 36 63 63 104 56 73 60 81 111 49 83 42 99 155 53 22 91 67 118 71 52 72 56 147 53 52 79 2 100 85 62 132 93 139 70 73 24 2 24 33 3 41 85 66 62 63 26 92 6 88 54 75 85 85 65 53 33 109 66 48 30 73 72 88 81 41 59 1 51 45 45 104 55 56 197 125 75 126 43 162 57 54 18 70 116 84 101 73 86 169 93 48 112 79 152 50 0 71 1 82 2 51 50 53 118 84 71 89 43 57 81 115 85 65 97 31 78 59 53 151 66 83 116 63 135 97 78 32 60 133 62 110 55 69 33 72 82 65 47 106 40 91 140 107 2 54 45 62 36 78 56 91 66 78 153 46 17 46 66 104 23 68 98 86 92 131 54 68
Manes.13G083600.v6.1 8 0 6 2 1 3 4 1 1 4 3 1 8 9 9 2 4 0 1 0 1 2 5 1 4 0 4 1 1 3 0 3 1 0 3 2 6 3 0 2 0 0 4 2 1 2 1 4 0 3 4 2 3 1 1 1 1 1 0 2 2 1 0 0 1 5 1 0 2 4 3 6 1 0 1 1 0 1 1 1 3 1 1 0 3 7 3 6 3 15 1 1 0 1 0 0 0 1 1 3 0 1 1 3 0 2 0 6 1 0 1 0 2 1 0 0 1 4 1 0 0 3 0 1 2 0 1 0 0 0 0 1 1 0 1 0 2 1 1 2 1 3 2 3 4 2 1 2 4 0 0 1 0 1 0 1 0 0 2 0 3 8 0 3 1 1 0 1 0 0 3 1 3 3 0 1 3 2 1 0 2 1 7 1 6 2 0 4 7 1 1 0 5 5 3 8 3 2 2 4 6 0 2 5 1 5 3 5 4 10 2 2 3 2 7 4 2 6 4 4 2 4 3 11 3 6 0 6 0 8 6 0 9 0 6 2 8 0 3 4 0 2 7 4 3 1 5 0 3 2 2 0 4 0 1 3 0 2 4 1 0 2 2 2 3 4 1 0 3 1 2 3 0 1 2 2 3 0 2 2 6 8 0 5 1 4 2 1 5 1 1 3 2 2 3 3 5 0 4 4 2 1 1 1 6 4 0 0 3 0 4 2 3 1 1 4 9 0 4 6 0 0 3 4 12 3 1 3 2 1 5 6 0 1 0 0 0 3 1 1 1 0 1 2 0 0 8 2 3 2 1 4 3 3 3 0 0 4 0 3 3 4 0 1 3 3 0 4 7 3 7 2 4 3 4 1 6 3 1 4 12 4 4 8 11 3 4 3 1 2 1 0 4 0 2 0 6 4 4 0 1 1 2 0 2 1 1 3 5 5 3 0 0 6 0 3 4 0 2 0 4 3 0 1 11 6 3 3 0 5 5 6 2 1 3 1 3 3 4 1 4 2 1 1 1 7 0 20 0 4 13 2 5 0 3 0 1 4 2 3 4 7 2 1 3 0 2 0 1 2 1 3 6 2 0 3 1 0 0 1 0 5 3 4 2 3 0 5 0 0 2 0 2 2 2 1 1 6 1 0 7 2 4 0 2 3 3 4 7 3 2 2 5 2 4 2 7 3 0 1 4 0 2 1 12 0 2 5 2 5 3 2 0 1 2 2 0 1 0 0 2 1 3 1 3 2 5 4 0 0 2 0 3 6 6 3 0 5 0 3 3 0 5 1 3 10 2 4 2 4 3 3 0 4 13 4 3 4 5 2 3 1 1 0 0 4 1 6 7 0 4 4 5 3 5 1 3 1 4 1 2 1 1 3 2 0 2 7 7 3 1 0 11 10 1 12 3 0 5 1 5 1 1 0 0 3 3 0 1 0 0 0 1 0 2 0 0 1 0 3 2 0 5 1 0 1 0 3 1 14 3 2 2 1 1 0 3 0 1 0 1 3 2 0 5 3 0 3 4 0 4 4 2 7 0 7 3 0 2 6 1 4 2 3 3 0 0 0 0 3 0 0 2 2 0 2 3 1 1 4 2 4 0 0 1 0 0 0 0 6 3 0 0 0 0 12 5 0 0 1 1 6 0 0 0 1 0 2 5 4 3 14 4 6 0 2 5 2 1 2 0 2 1 4 1 5 7 0 0 1 2 1 4 3 2 2 4 0
Manes.13G083700.v6.1 37 28 64 68 91 46 71 48 44 30 49 110 33 23 113 26 98 9 32 19 30 40 29 64 62 18 78 6 21 48 25 22 17 39 52 26 73 34 20 25 21 96 36 8 36 44 28 25 63 39 36 92 34 35 36 18 56 32 34 62 72 57 51 3 71 39 37 18 43 54 26 99 59 4 3 11 59 33 21 64 28 56 18 77 51 40 114 69 71 88 26 49 25 52 2 49 62 131 39 86 76 46 62 46 0 76 43 96 69 116 48 32 44 31 5 7 25 56 45 49 66 53 82 38 45 22 45 83 11 48 43 32 84 64 7 58 25 55 26 68 26 85 66 46 97 76 60 67 65 1 58 23 56 41 38 65 17 56 44 58 45 84 41 40 63 67 18 60 1 38 26 41 113 43 48 70 72 68 49 0 123 53 70 88 68 41 30 102 55 90 140 43 46 86 63 117 104 45 52 70 68 55 31 75 19 46 70 48 61 75 42 89 44 53 52 73 61 42 5 53 44 52 34 52 57 43 6 20 1 64 85 46 69 16 37 37 69 13 40 47 35 24 80 52 38 39 39 58 42 63 48 58 23 63 68 34 1 25 23 24 60 24 35 73 36 69 25 26 42 27 55 39 43 56 66 40 53 0 12 73 42 56 47 126 45 47 60 81 76 70 55 67 34 84 58 42 29 81 28 96 33 47 11 39 89 19 45 55 11 68 36 85 99 86 46 71 52 52 67 63 38 27 48 106 133 90 59 65 24 45 34 18 0 24 87 59 22 67 39 39 29 8 30 28 36 27 69 44 38 64 23 54 60 32 54 34 33 54 38 37 27 81 21 27 76 33 51 65 35 50 42 36 47 43 33 53 80 62 72 32 38 43 42 45 18 61 24 58 49 24 60 2 71 0 160 8 46 109 32 16 59 27 31 25 35 48 15 72 64 50 29 52 42 77 22 67 26 59 42 42 67 74 10 40 163 175 69 55 81 59 108 55 63 87 60 59 70 39 38 85 55 78 60 31 55 139 37 29 25 114 59 46 47 64 26 43 47 82 98 49 66 13 115 66 117 46 53 84 64 108 33 57 56 56 49 45 42 17 31 39 39 49 27 48 82 10 0 39 32 42 26 62 48 38 39 23 65 30 13 19 12 35 13 21 27 22 58 29 54 77 14 54 30 51 23 25 70 55 32 50 53 69 45 38 35 33 61 24 30 59 16 47 17 44 32 19 40 14 62 60 17 47 32 33 74 15 39 32 25 54 11 58 55 66 80 35 88 107 42 70 12 37 128 67 62 138 18 43 47 52 66 27 2 26 83 34 27 43 66 35 40 15 69 63 81 36 29 75 39 49 40 11 51 14 41 43 38 19 36 28 23 18 39 76 70 38 18 48 39 35 31 25 32 60 54 55 21 2 18 24 39 20 48 39 32 32 68 1 24 34 7 10 50 46 42 30 11 40 1 51 17 34 58 49 50 59 49 78 25 40 29 36 51 33 62 18 54 0 49 46 32 43 13 91 40 63 72 65 45 49 56 60 38 122 44 55 72 54 77 46 35 31 36 101 69 67 1 42 0 14 2 72 18 33 21 55 49 14 58 28 43 79 94 62 38 37 48 14 53 40 20 69 53 33 71 41 28 21 45 28 83 80 19 34 24 50 86 36 47 49 21 47 66 54 0 26 70 25 42 35 35 81 31 60 39 50 79 55 76 42 34 81 37 56 30 64 17 48
Manes.13G083800.v6.1 0 0 0 0 0 0 0 0 0 0 0 0 0 0 0 0 0 0 0 0 0 0 0 0 0 0 0 0 0 0 0 0 0 0 0 0 0 0 0 0 0 0 0 0 0 0 0 0 0 0 0 0 0 0 0 0 0 0 0 0 0 0 0 0 0 0 0 0 0 0 0 0 0 0 0 0 0 0 0 0 0 0 0 0 0 0 0 0 0 0 0 0 0 0 0 0 0 0 0 0 0 0 0 0 0 0 0 0 0 0 0 0 0 0 0 0 0 0 0 0 0 0 0 0 0 0 0 0 0 0 0 0 0 0 0 0 0 0 0 0 0 0 0 0 0 0 0 0 0 0 0 0 0 0 0 0 0 0 0 0 0 1 0 0 0 0 0 0 0 0 0 0 0 0 0 0 0 0 0 0 0 0 0 0 0 0 0 0 0 0 0 0 0 0 0 0 0 0 0 0 0 0 0 0 0 0 0 0 0 0 0 0 0 0 0 0 0 0 0 0 0 0 0 0 0 0 0 0 0 0 0 0 0 0 0 0 0 0 0 0 0 0 0 0 0 0 0 0 0 0 0 0 0 0 0 0 0 0 0 0 0 0 0 0 0 0 0 0 0 0 0 0 0 0 0 0 0 0 0 0 0 0 0 0 0 0 0 0 0 0 0 0 0 0 0 0 0 0 0 0 0 0 0 0 0 0 0 0 0 0 0 0 0 0 0 0 0 0 0 0 0 0 0 0 0 0 0 0 0 0 0 0 0 0 0 0 0 0 0 0 0 0 0 0 0 0 0 0 0 0 0 0 0 0 0 0 0 0 0 0 0 0 0 0 0 0 0 0 0 0 0 0 0 0 0 0 0 0 0 0 0 0 0 0 0 0 0 0 0 0 0 0 0 0 0 0 0 0 0 0 0 0 0 0 0 0 0 0 0 0 0 0 0 0 0 0 0 0 0 0 0 0 0 0 0 0 0 0 0 0 0 0 0 0 0 0 0 0 0 0 0 0 0 0 0 0 0 0 0 0 0 0 0 0 0 0 0 0 0 0 0 0 0 0 0 0 0 0 0 0 0 0 0 0 0 0 0 0 0 0 0 0 0 0 0 0 0 0 0 0 0 0 0 0 0 0 0 0 0 0 0 0 0 0 0 0 0 0 0 0 0 0 0 0 0 0 0 0 0 0 0 0 0 0 0 0 0 0 0 0 0 0 0 0 0 0 0 0 0 0 0 0 0 0 0 0 0 0 0 0 0 0 0 0 0 0 0 0 0 0 0 0 0 0 0 0 0 0 0 0 0 0 0 0 0 0 0 0 0 0 0 0 0 0 0 0 0 0 0 0 0 0 0 0 0 0 0 0 0 0 0 0 0 0 0 0 0 0 0 0 0 0 0 0 0 0 0 0 0 0 0 0 0 0 0 0 0 0 0 0 0 0 0 0 0 0 0 0 0 0 0 0 0 0 0 0 0 0 0 0 0 0 0 0 0 0 0 0 0 0 0 0 0 0 0 0 0 0 0 0 0 0 0 0 0 0 0 0 0 0 0 0 0 0 0 0 0 0 0 0 0 0 0 0 0 0 0 0 0 0 0 0 0 0 0 0 0 0 0 0 0 0 0 0 0 0 0 0 0 0 0 0 0 0 0 0 0 0 0 0 0 0 0 0 0 0 0 0 0 0 0 0 0 0 0 0 0 0 0 0 0 0 0 0 0 0 0 0
Manes.13G083900.v6.1 21 0 7 6 7 11 4 7 3 3 5 4 3 0 2 15 2 1 7 0 11 1 0 12 1 5 11 3 0 10 10 1 6 3 5 11 2 7 9 6 8 8 1 4 1 13 7 11 3 4 11 5 4 12 3 7 8 12 4 5 16 2 7 0 3 28 9 3 10 8 17 4 13 1 0 5 5 15 1 4 7 8 6 9 1 7 11 9 7 3 14 9 7 9 0 1 27 11 18 13 4 8 11 10 0 3 35 11 10 2 8 20 10 2 1 0 12 5 12 4 5 29 7 5 10 4 4 9 1 6 3 5 2 11 0 1 33 11 14 7 19 15 10 11 3 8 21 4 8 0 5 9 7 6 4 9 20 11 6 6 7 33 9 13 3 5 7 9 0 7 3 14 20 15 5 4 49 6 12 1 6 27 3 53 24 11 25 17 5 20 15 18 19 11 21 21 13 40 19 29 21 9 36 20 5 26 38 23 10 10 7 15 27 6 20 12 7 38 0 24 11 14 18 13 9 10 0 44 1 22 7 9 33 16 13 7 5 12 11 13 9 15 22 5 12 5 0 18 9 12 9 4 10 12 15 7 1 25 14 9 12 9 14 8 12 7 9 10 16 14 12 2 6 9 14 8 11 1 24 16 15 16 10 59 19 40 5 11 93 17 7 13 8 68 18 16 2 9 30 27 9 22 12 29 24 21 13 13 18 12 16 20 22 48 13 20 8 1 39 16 9 4 15 31 20 26 9 4 23 2 14 12 0 34 9 19 3 16 8 7 9 3 18 37 6 13 20 21 40 10 8 8 18 29 15 15 2 8 15 19 12 14 3 32 19 15 13 16 35 20 24 10 6 4 9 14 28 25 17 26 4 19 18 20 32 21 5 9 10 15 15 0 11 0 72 0 18 19 3 23 17 17 9 7 17 10 5 14 11 18 3 13 3 18 11 4 21 16 8 13 5 26 11 8 78 15 34 14 4 21 7 24 9 12 36 17 16 12 15 61 23 14 24 20 53 33 4 13 11 47 18 20 10 21 29 15 28 19 9 73 16 24 22 3 67 10 15 12 15 18 25 14 32 15 7 35 13 1 14 19 20 22 2 12 3 13 0 18 7 4 6 10 8 4 5 14 14 6 21 9 21 4 12 8 11 11 7 7 10 15 32 14 10 7 12 21 26 8 1 0 13 8 8 8 8 16 6 11 6 7 7 12 12 2 4 17 15 13 4 8 13 8 21 6 3 20 18 7 7 9 11 4 14 14 7 9 5 25 5 6 13 2 24 9 6 9 11 5 7 9 11 17 2 19 8 6 10 9 4 10 2 12 10 16 8 3 9 14 16 5 1 13 6 11 18 12 10 13 7 4 22 12 15 20 11 3 17 7 12 10 7 17 3 19 8 3 16 0 5 1 4 23 11 6 9 2 3 2 4 10 0 14 15 5 14 4 4 8 0 7 5 15 13 11 5 5 18 22 7 8 5 36 29 17 17 6 28 0 9 19 3 11 12 3 15 11 9 23 6 10 7 5 7 12 9 22 14 19 5 15 16 6 21 17 12 5 0 8 0 3 1 4 12 5 5 3 6 9 10 9 8 6 13 6 15 0 10 23 3 5 4 8 17 7 13 4 3 6 8 11 3 10 15 6 0 11 8 18 11 13 14 6 20 6 1 11 3 8 14 8 7 18 9 9 17 10 9 9 8 19 8 6 27 9 14 7 14 5
Manes.13G084000.v6.1 35 1 13 8 2 103 7 67 5 6 16 8 47 1 1 32 6 1 10 0 79 4 16 10 0 4 7 30 0 2 11 4 18 5 2 15 5 18 2 3 18 17 1 7 2 72 4 27 3 2 51 5 1 7 2 43 7 12 19 6 11 7 12 3 0 29 6 11 8 3 42 13 6 0 5 59 1 43 7 0 8 8 11 4 3 8 4 16 1 3 29 10 12 9 0 1 3 11 8 5 0 17 5 1 1 1 4 5 67 4 3 8 4 4 1 2 14 1 7 0 5 31 5 14 2 2 5 4 2 10 4 78 7 37 2 6 124 10 45 14 18 318 17 1 4 1 49 11 5 1 3 24 3 6 6 21 9 2 27 0 0 76 4 6 5 4 103 4 1 8 0 72 7 4 9 5 65 10 18 0 1 63 31 38 9 7 93 13 2 15 0 2 158 13 24 13 15 287 20 50 17 12 129 16 3 11 3 392 8 8 11 2 116 27 85 5 6 397 8 88 7 4 296 23 93 31 27 193 2 43 10 37 537 5 39 9 6 27 4 69 12 11 93 15 123 19 14 67 40 62 32 10 14 12 83 18 1 84 16 94 9 2 74 12 64 11 13 57 19 35 18 18 34 17 59 18 19 0 371 162 351 34 30 2976 18 386 40 12 2116 288 173 22 13 3007 145 277 18 37 649 55 141 60 3 1511 155 174 18 17 53 35 44 27 33 2475 192 211 21 28 1627 133 193 26 15 394 96 121 12 12 27 25 50 34 2 134 40 112 36 26 60 21 43 7 16 183 12 46 33 9 257 19 33 37 16 707 16 44 4 18 428 54 105 29 20 336 37 60 19 14 193 43 48 14 18 15 30 7 90 22 10 338 12 255 24 9 318 33 34 24 10 37 15 3 20 2 3842 9 169 19 9 129 9 64 16 7 265 7 9 16 17 31 25 11 8 2 33 24 43 33 5 34 11 51 3 25 1633 252 298 21 7 1336 174 105 37 22 2318 222 402 19 13 2085 418 193 9 6 1063 246 51 13 5 2565 147 90 9 19 58 140 229 22 7 2272 87 37 17 24 3118 127 244 24 15 140 93 25 57 28 6 306 12 5 2 1 81 12 13 19 0 160 0 98 6 4 6 6 5 11 8 9 3 8 5 1 49 8 78 5 5 158 18 28 10 5 31 7 12 10 9 166 9 51 6 3 368 15 49 10 9 137 7 40 1 5 27 10 55 10 5 106 20 0 10 4 32 8 7 16 22 11 8 17 2 5 6 14 6 25 0 40 33 25 12 5 54 5 39 8 4 10 53 11 12 15 2 67 1 19 10 6 16 1 7 1 0 66 16 19 13 8 96 2 13 22 5 33 9 18 12 8 21 7 18 11 26 38 3 32 7 1 21 16 16 14 1 104 6 13 7 0 24 0 19 2 9 12 13 63 6 3 12 0 11 6 0 35 17 22 17 1 149 8 2 2 3 33 19 9 5 6 11 14 31 9 1 208 49 71 24 5 274 0 12 5 2 7 10 9 97 12 1 224 9 22 14 2 5 8 4 2 7 37 14 41 5 0 48 4 11 4 0 267 0 28 0 20 32 17 9 12 3 29 9 2 1 33 171 10 18 4 4 8 4 6 2 11 58 2 19 0 6 20 2 7 6 8 49 9 3 21 5 22 9 26 3 0 125 11 0 4 2 45 5 23 23 6 29 6 21 4 0 101 21 37 9 4 116 24 13 13 9 15
Manes.13G084100.v6.1 578 121 665 488 837 459 325 592 324 234 1187 1076 695 117 1059 425 388 99 370 170 457 455 827 1158 496 421 568 304 278 276 408 570 599 594 449 810 588 487 367 831 377 895 455 237 329 412 683 586 670 515 875 1035 773 1238 375 574 896 914 428 530 607 524 835 20 450 462 528 396 662 360 507 1050 1141 46 48 654 686 1459 514 905 612 507 566 819 196 570 1061 1238 1329 884 440 657 1137 682 17 467 856 633 617 716 513 521 507 1007 15 422 797 990 495 288 529 320 996 396 3 173 699 524 474 215 400 261 358 159 762 194 130 319 41 844 251 220 1033 832 202 405 456 910 908 529 471 1096 1333 1472 1060 825 688 1699 1411 28 577 677 1133 1258 811 1480 753 1151 780 623 267 609 743 558 444 452 169 762 16 697 610 595 859 1916 838 1431 585 858 1036 1 801 1419 1454 2014 1802 929 1327 1812 1387 1761 1322 1876 444 751 1348 1318 730 716 717 2619 908 641 876 1005 632 964 763 602 1260 2488 598 833 1126 1502 1297 2036 722 391 85 931 502 587 688 661 1022 594 60 592 24 1255 1028 809 760 368 719 660 732 925 509 1210 544 390 1216 853 945 658 469 441 708 997 784 501 701 914 1058 1263 29 318 584 736 502 475 524 711 715 742 1010 809 932 1200 1137 727 986 1126 1099 760 1442 15 153 1216 1019 972 686 914 852 1799 563 568 979 1490 673 1238 823 805 1186 1459 178 1237 681 892 1255 957 324 760 874 1066 1053 641 338 692 916 1096 1344 797 826 865 848 591 691 1081 706 390 836 891 921 1002 330 472 571 548 710 639 9 470 990 765 1055 487 284 878 626 35 566 343 499 646 745 890 765 973 388 797 555 425 508 987 436 690 790 616 1090 1553 584 427 720 828 779 545 609 451 718 637 578 783 633 1810 1641 1262 1102 976 941 2105 1757 626 1591 1982 664 968 1371 862 746 20 1683 81 807 57 1470 1879 814 795 1043 1177 468 312 786 1122 751 990 585 898 720 1556 1272 1320 798 1127 1187 515 1072 943 2256 1873 337 1155 917 875 629 714 539 476 1110 1658 1291 1196 476 883 1271 1017 717 533 1435 1123 646 383 567 1419 457 523 52 755 1232 1552 633 840 721 1038 1162 1916 648 673 691 551 1273 520 1066 1074 1590 753 1314 1370 556 1014 1518 1265 651 422 1293 337 1393 452 685 1376 707 818 355 547 9 1028 546 850 1336 1349 1066 960 443 844 969 751 719 595 546 476 745 410 790 533 491 945 818 661 790 791 598 909 628 544 918 1257 425 500 1024 633 1090 776 762 867 688 957 382 631 465 802 928 764 762 446 741 630 504 519 442 999 671 763 897 601 875 550 578 598 174 984 1215 1008 514 536 1459 1160 521 573 596 627 3696 1249 1061 1031 475 628 989 451 762 363 21 740 668 462 604 205 618 333 228 457 476 890 548 569 318 384 588 659 291 358 603 481 257 304 439 479 565 384 532 236 573 1095 583 225 437 734 719 572 319 494 742 800 319 360 549 18 902 636 451 627 745 761 568 705 274 25 565 316 25 529 630 599 497 537 99 540 54 1009 381 367 657 852 772 495 381 747 630 222 210 281 784 814 665 261 661 8 881 1111 571 684 437 971 1219 1214 516 557 425 1136 550 644 459 614 688 735 478 665 702 829 725 645 586 614 1090 426 6 370 18 672 26 571 387 966 1011 784 622 463 469 508 795 993 690 814 811 333 666 348 731 1100 713 452 698 575 920 695 751 198 721 861 441 627 207 515 409 357 1002 672 394 534 281 493 658 708 15 564 488 479 656 624 433 852 334 511 738 202 629 860 1022 1031 114 498 507 1227 570 1431 450 405
Manes.13G084200.v6.1 0 2 0 6 10 0 6 0 7 1 0 6 0 0 0 1 25 0 4 1 0 1 0 2 7 0 7 1 3 1 0 2 0 3 1 1 21 1 0 3 0 29 2 6 2 2 5 0 5 6 0 0 0 8 4 0 7 0 0 3 0 3 0 1 2 0 0 0 4 0 0 1 0 0 0 0 0 0 0 0 0 6 0 8 1 0 0 1 2 14 2 4 0 2 0 2 0 6 0 7 9 0 3 0 0 3 2 4 0 5 3 0 0 0 1 0 1 5 0 15 3 0 1 0 4 0 0 3 0 4 5 0 0 0 0 1 1 10 0 0 1 3 6 0 4 1 1 4 0 0 3 1 6 0 4 0 0 14 0 3 1 2 1 0 8 4 0 3 0 2 6 3 5 0 4 5 0 3 0 0 4 0 0 1 12 4 0 3 0 4 0 1 0 12 0 31 13 0 2 1 16 12 1 4 0 12 1 0 8 0 39 3 1 3 0 6 1 0 1 0 1 1 1 16 0 5 0 0 3 0 41 0 0 0 0 23 4 0 0 0 1 0 0 0 0 2 0 0 0 0 0 0 1 0 0 3 0 1 3 0 0 0 0 2 0 0 0 0 19 0 29 0 0 3 0 0 1 0 1 1 0 3 19 0 0 0 13 15 1 0 0 13 0 0 1 1 4 19 0 1 0 4 1 1 1 0 12 3 1 5 0 9 4 0 0 0 7 5 0 0 0 8 4 0 6 0 5 7 2 6 0 12 0 3 7 0 13 3 0 1 0 0 2 0 5 0 14 7 0 6 0 13 0 7 10 0 14 0 0 4 0 45 5 0 11 0 11 8 5 21 0 18 3 5 0 0 0 10 7 0 0 0 8 6 4 4 0 16 3 1 2 0 0 0 0 0 0 1 1 2 3 1 14 0 2 12 1 12 1 0 0 0 14 8 0 12 0 10 9 1 2 0 1 7 2 3 0 2 7 0 7 0 14 9 1 0 0 0 2 0 0 0 23 3 0 2 0 3 0 0 5 0 13 1 1 0 0 3 1 1 0 0 1 0 0 0 0 3 1 0 2 16 1 37 3 0 1 0 6 1 2 13 0 14 5 1 0 0 10 1 0 14 0 12 2 0 24 0 8 37 0 0 0 0 3 1 4 0 19 4 0 1 1 22 2 0 5 0 10 6 6 14 0 17 0 4 8 0 60 0 0 6 0 11 4 0 6 0 14 4 0 7 1 13 10 2 17 0 16 7 0 4 0 15 0 0 1 2 8 10 1 9 0 10 5 0 0 4 0 8 1 1 0 0 5 2 1 0 0 3 4 0 0 1 6 8 0 0 0 26 1 1 2 7 20 1 0 0 0 9 0 0 6 3 3 0 2 3 0 18 4 1 0 0 7 4 0 0 0 4 8 0 8 0 5 6 0 0 2 0 0 0 10 0 3 1 1 9 0 4 1 0 1 0 4 3 3 23 0 2 2 0 2 0 12 0 0 0 0 29 4 2 0 3 0 11 3 3 0 0 2 11 0 4 0 8 4 0 28 0 0 6 1 0 0 3 0 0 0 0 0 0 0 0 0 0 5 1 10 0 1 1 0 6 0 9 0 0 9 0 2 6 0 3 0 3 8 0 0 0 7 5 0 15 0 1 0 0 3 1 0 21 0 0 0 2 0 0 8 0 41 13 0 18 0 4 0 1 2 0 3 2 0 5 0 4 7 13
Manes.13G084300.v6.1 584 194 1667 747 1371 470 616 881 514 754 1105 1023 983 297 1638 422 629 164 389 344 293 461 1070 1387 1172 448 775 474 304 1412 236 576 769 677 1243 427 705 805 566 1312 515 992 894 373 1194 312 1061 848 781 547 458 1477 1120 1102 687 279 1454 1376 603 923 313 846 1072 10 940 412 944 992 1002 1397 411 1669 1020 55 79 497 820 1255 469 1556 495 642 1014 941 747 920 1930 1901 1491 1345 270 774 1212 929 19 725 1820 1899 2410 1274 1250 1123 1441 1939 24 1703 1460 1680 2152 766 1363 739 1470 830 9 282 529 1336 1306 429 1604 925 1401 496 1293 1044 273 779 215 732 1560 188 2094 1317 78 968 381 1312 1122 623 1780 1024 1551 3025 898 1391 409 1361 1952 42 1003 825 1157 1641 636 1430 1232 1603 1673 774 1133 656 1005 1579 705 1557 338 1436 5 764 767 576 1200 2379 864 1116 388 1111 1619 5 3069 1123 910 1889 1518 1702 373 1079 1176 1263 1220 2233 208 1480 1815 1814 1146 299 1517 2485 1268 2219 388 1545 661 1460 2241 339 1694 2601 1426 2175 420 1431 1910 3070 1685 494 137 1846 1150 2083 429 1231 1159 927 110 204 38 1938 1843 1589 296 536 941 884 2516 817 1274 1470 793 1348 1329 1482 1342 964 1188 489 1241 1581 1105 1319 945 2049 1980 1353 42 550 1260 1350 899 1765 633 2332 1294 991 1814 621 1682 1433 1666 1714 1182 1377 1854 1842 2249 11 91 1930 1179 1011 922 953 1096 2453 1113 1543 1142 1452 983 1252 1150 293 813 2065 222 1560 745 1249 1782 747 1293 466 1224 651 911 1816 622 893 707 982 2176 399 1173 1545 727 1019 380 789 1006 450 1548 777 1764 2084 600 1103 691 1009 1110 907 11 380 1245 1360 1283 1531 231 1219 1143 33 1811 240 859 994 906 3606 439 1869 666 1107 848 265 742 1237 726 1316 1314 1268 1056 1101 1328 208 1706 1706 1298 1925 431 716 2187 1135 1485 1964 522 1851 2068 1192 3168 1173 1226 2724 2740 1614 995 3250 1258 1067 2713 958 1922 24 1786 124 587 59 2169 3677 1328 396 912 1405 619 1338 514 847 1204 723 1977 748 684 1956 1085 2171 792 1605 2194 545 2205 494 1915 2920 362 2025 1103 1064 964 1370 832 528 1463 1885 1213 2261 320 837 2116 793 1479 476 1605 1280 1030 1845 572 2386 976 613 113 837 1412 3025 628 2587 1469 1327 1943 1507 2145 485 1142 457 1481 1578 977 1351 1564 1079 3093 1521 682 1255 2028 1129 1218 670 1736 304 1741 2023 906 1855 913 790 1313 261 18 1805 691 930 1451 2037 2012 1004 1224 709 810 1462 906 456 332 773 903 764 1304 581 455 1138 797 1440 1072 947 1737 901 2045 266 1254 2184 637 1128 753 947 1729 689 1767 391 889 1483 475 1418 379 739 1446 738 1139 460 1591 1058 661 1434 809 1882 1824 748 1759 1157 1292 1901 731 1258 145 1234 2015 757 774 593 1263 1184 371 1135 465 1251 4981 951 1153 1291 429 1335 903 843 723 558 48 1667 587 1117 695 481 947 504 780 632 971 1121 682 1399 246 700 1767 628 466 351 642 686 321 1024 409 621 1396 455 339 208 1383 1520 864 614 303 819 938 510 599 284 673 1049 516 1092 559 12 1071 637 1022 683 1843 784 879 1127 471 33 563 403 29 414 1112 775 573 900 45 614 58 1497 1024 377 1069 1033 842 836 519 1411 841 298 518 432 1082 1167 952 593 537 15 1016 774 1096 882 500 1283 2049 1174 1327 397 734 1668 688 1057 489 1106 1544 1000 1746 922 1580 1259 669 1387 399 903 1567 903 22 278 23 626 44 1312 260 801 1121 918 748 495 665 821 725 887 447 706 978 400 903 291 1015 1668 680 861 788 701 1393 1310 900 283 1019 1107 785 1351 252 1178 364 831 678 607 1097 957 473 2098 461 1255 19 898 1085 614 892 962 612 1509 588 1594 1499 597 819 708 1179 1205 310 885 366 1239 834 845 1136 954
Manes.13G084400.v6.1 36 5 40 74 56 34 34 60 25 26 29 39 22 16 82 23 58 24 44 12 25 58 28 89 32 38 50 163 15 46 17 26 15 25 24 59 57 47 14 64 16 46 25 17 16 29 43 105 28 23 46 58 10 60 10 33 38 52 29 28 15 34 23 0 30 33 28 31 61 18 15 52 42 1 11 57 81 113 35 49 27 46 60 46 4 20 41 74 71 77 18 12 29 30 0 84 53 68 38 73 54 17 25 25 0 105 17 51 98 12 18 9 58 9 0 7 36 34 26 18 65 7 27 19 40 25 6 34 22 62 25 17 45 31 34 19 38 62 145 60 244 43 24 21 42 18 22 100 27 3 25 35 28 26 64 150 14 52 48 35 33 26 35 41 43 62 3 37 1 27 18 44 23 23 104 55 26 50 41 0 55 25 109 27 72 12 40 51 7 97 34 19 39 73 100 86 54 86 33 102 46 37 59 77 22 78 55 42 54 23 39 77 38 40 110 71 23 27 8 75 29 32 86 51 84 82 4 35 3 69 82 223 79 65 85 69 56 12 12 18 25 22 63 37 55 79 39 12 15 22 33 18 10 20 42 46 1 27 42 27 18 36 17 51 83 62 38 15 31 50 39 20 43 37 50 57 78 0 22 46 78 72 42 51 41 258 48 37 74 93 48 112 33 27 25 25 13 22 46 20 42 28 19 28 18 32 47 19 15 41 42 77 88 32 21 30 32 30 21 24 39 19 29 37 27 40 24 41 21 45 95 66 0 38 30 28 27 45 19 45 96 0 28 24 44 32 58 29 37 67 48 101 37 54 44 114 28 79 31 50 40 55 21 50 46 107 57 39 46 49 91 57 86 46 24 127 46 62 56 56 81 71 62 56 95 158 141 59 50 25 18 0 49 1 95 1 33 64 34 29 88 77 58 27 20 36 26 39 31 29 18 19 60 38 13 28 69 34 29 26 83 78 23 57 37 35 27 101 50 24 42 41 91 85 34 43 57 71 43 48 65 30 46 25 32 120 15 68 10 55 40 37 58 28 48 75 59 218 41 51 50 199 91 45 66 18 28 39 35 65 20 34 106 69 59 14 42 12 68 25 28 63 80 62 40 26 0 236 23 47 8 41 15 55 55 28 57 24 64 16 91 48 236 59 77 38 14 30 35 13 32 34 17 65 35 20 37 37 29 23 37 19 21 24 15 46 54 79 27 40 8 18 60 14 10 22 26 13 49 53 20 40 18 97 124 19 73 29 60 23 12 51 28 79 13 17 111 47 20 13 12 18 57 66 17 55 14 16 43 10 20 26 1 21 33 23 18 6 14 26 32 10 25 20 22 25 18 15 47 51 16 32 46 76 38 82 23 29 45 25 41 8 17 25 32 14 22 49 44 60 27 36 40 93 48 33 33 3 129 70 38 15 27 101 71 12 12 2 56 20 2 12 23 17 26 17 8 26 4 69 14 25 20 58 38 23 14 51 83 31 22 16 18 30 37 11 57 0 21 44 18 47 8 70 34 98 49 24 15 40 28 43 19 34 20 34 24 27 36 96 40 56 48 52 27 33 1 4 2 64 3 23 23 32 31 56 28 19 24 12 54 56 20 19 7 18 31 6 45 9 33 25 26 35 61 51 42 0 54 13 40 34 6 8 53 31 81 19 18 139 24 17 24 38 2 26 35 15 18 74 27 50 8 18 13 8 6 52 60 20 31 40 19 43 11 38 32 12
Manes.13G084500.v6.1 28 3 50 62 51 44 36 47 29 15 18 25 13 12 16 46 49 5 34 2 20 25 34 60 11 15 46 30 15 24 8 5 26 33 20 29 32 26 10 23 9 49 12 54 4 36 30 31 45 20 29 84 32 78 14 24 76 45 21 27 11 24 14 1 3 12 10 26 34 7 15 39 20 0 2 28 44 42 6 7 24 22 10 39 2 14 24 25 28 22 18 45 30 52 1 18 68 85 99 86 83 26 23 30 2 13 34 53 65 38 45 40 45 17 3 14 124 100 75 46 73 47 46 20 56 20 31 42 4 50 35 21 45 69 21 32 42 48 56 77 32 97 48 66 21 17 58 75 97 6 40 44 47 69 53 49 31 68 71 65 30 76 53 81 87 44 3 36 3 19 33 36 41 49 40 39 47 76 54 0 51 53 52 67 65 27 33 24 11 53 4 40 39 50 210 101 71 57 61 81 88 56 16 40 20 42 39 35 31 60 77 50 36 33 47 36 30 23 6 69 59 21 38 51 201 58 12 30 1 114 109 73 44 9 66 47 14 24 46 61 74 30 83 28 91 41 9 25 57 61 53 28 34 23 90 34 3 29 29 39 77 24 28 92 81 52 45 20 42 45 59 18 24 47 60 47 20 0 19 72 69 77 93 64 45 129 152 94 80 50 63 52 33 42 49 76 82 69 35 52 77 39 26 30 46 50 74 17 29 26 37 71 49 30 26 64 41 15 38 61 70 31 18 61 95 89 50 70 59 54 71 47 1 52 41 75 78 42 20 44 52 9 24 15 29 69 81 43 57 78 29 49 50 64 53 89 29 70 40 30 34 46 11 72 63 76 61 60 51 47 94 59 56 40 19 44 61 79 36 49 43 54 47 36 64 85 36 88 38 27 43 0 37 0 69 33 114 50 19 33 42 39 70 31 20 44 25 104 39 42 20 44 51 56 24 37 63 78 26 13 38 61 34 25 117 113 100 83 70 36 26 92 99 56 38 41 102 68 30 31 41 27 36 18 27 62 24 41 7 70 51 63 85 5 58 32 55 81 57 57 67 46 109 37 68 37 37 41 25 167 51 75 83 92 59 45 44 2 64 25 32 64 29 101 43 18 0 80 55 44 15 19 45 69 23 29 15 27 44 2 26 33 56 28 45 8 16 26 69 37 41 23 43 63 25 38 37 68 49 17 65 31 72 79 20 37 31 30 6 37 11 21 22 41 16 29 39 24 25 18 35 52 47 69 38 38 34 43 32 26 19 40 70 72 5 15 76 79 91 16 13 49 103 73 30 88 22 56 46 122 31 34 1 72 301 56 26 27 20 49 25 28 30 17 44 15 9 17 59 43 21 49 73 30 175 69 33 35 57 65 46 24 59 85 52 18 34 82 38 63 31 29 50 66 32 24 13 0 25 56 22 24 62 51 80 31 8 3 16 27 3 36 90 27 59 22 10 73 4 64 31 58 102 38 85 23 36 116 45 100 6 33 52 35 41 17 20 1 16 88 13 55 20 39 87 45 32 48 52 107 64 71 10 63 45 71 32 53 45 67 100 18 70 101 79 82 2 38 4 30 9 21 19 30 61 71 21 30 43 33 38 62 48 67 92 71 39 29 24 28 59 45 68 41 118 72 72 23 57 39 87 56 22 37 21 91 52 49 36 56 77 45 48 60 3 38 20 43 56 70 63 67 25 54 40 148 12 59 48 55 49 26 31 43 37 68 45 58
Manes.13G084600.v6.1 3 5 3 0 1 1 2 6 0 0 0 0 0 0 0 3 2 1 1 1 0 0 0 0 0 5 2 1 0 1 0 0 0 0 0 0 0 6 0 0 0 0 0 0 0 1 2 6 4 0 0 0 0 0 0 1 1 4 0 3 0 0 0 0 0 0 0 0 0 0 0 0 1 0 0 0 0 0 0 0 0 1 0 1 0 1 0 0 0 0 0 0 0 2 0 2 23 1 7 1 1 0 0 0 0 0 6 4 6 4 1 1 0 8 0 0 7 2 3 2 3 2 1 1 3 0 0 0 0 2 1 0 0 0 0 0 1 1 2 2 0 0 0 0 0 0 2 3 4 0 0 3 1 3 1 3 1 3 4 0 1 6 1 8 2 0 0 1 0 0 0 4 5 3 0 2 1 1 7 0 17 0 0 7 0 0 0 0 0 0 0 1 1 1 1 1 0 0 0 12 1 0 0 0 0 0 0 0 0 0 0 0 0 0 0 0 0 0 0 4 0 0 0 0 2 1 0 0 0 4 3 3 0 0 0 0 0 0 0 0 0 0 0 0 0 0 0 0 0 0 0 0 0 0 0 0 0 0 0 0 0 0 4 7 8 5 1 0 0 1 0 0 0 0 0 0 0 0 0 2 2 1 0 1 0 7 0 1 1 0 1 0 0 0 0 0 0 0 0 0 3 0 1 1 0 1 0 0 0 0 0 0 3 0 0 0 0 0 0 0 0 0 0 3 0 9 0 2 0 1 0 0 0 0 0 0 2 0 0 1 1 0 0 0 1 2 2 0 0 1 0 0 0 1 0 2 0 0 0 0 0 0 0 2 1 0 1 0 2 0 9 0 0 0 0 0 0 0 0 1 0 2 0 0 0 0 1 2 0 0 0 0 0 0 0 0 0 0 0 0 1 2 1 0 0 0 0 0 0 0 0 0 0 0 0 0 0 0 0 0 0 0 0 0 1 1 2 2 0 0 0 0 0 0 0 0 0 0 0 0 0 0 0 0 0 0 2 0 0 3 1 0 5 0 0 0 0 0 1 0 4 0 3 1 0 0 0 0 0 0 1 0 2 0 0 3 1 2 0 0 2 0 1 0 0 0 0 5 1 3 0 0 0 0 0 0 0 0 0 0 0 0 1 0 1 0 0 0 0 0 1 4 1 3 0 0 0 0 0 0 0 0 0 0 0 0 0 0 0 0 0 0 0 0 0 0 0 0 0 0 2 0 2 0 0 2 0 1 1 0 0 0 0 0 0 0 0 0 0 0 0 0 3 0 0 3 0 1 0 0 0 4 0 0 2 0 0 0 0 0 0 0 0 0 0 0 0 0 0 1 1 1 4 5 1 0 2 0 2 1 1 0 0 0 0 0 4 0 3 1 0 0 2 9 1 1 0 0 0 0 0 0 1 0 0 0 1 0 1 0 0 0 0 0 0 0 0 0 0 0 1 0 0 0 1 0 6 0 0 0 0 0 1 1 3 0 0 0 0 0 1 0 0 1 2 1 1 0 7 5 0 0 1 0 0 0 0 0 0 0 0 0 3 0 0 1 0 1 0 0 0 0 0 0 1 0 0 0 2 6 1 0 0 0 0 0 0 0 0 0 0 0 0 0 0 0 0 0 0 0 1 4 0 0 0 0 0 1 0 0 0 0 0 0 0 0 1 0 0 2 0 5 0 0 0 0 0 6 0 0 0 0 0 0 1 0 1 0
Manes.13G084700.v6.1 0 1 0 0 0 0 0 0 1 1 0 0 0 0 0 0 0 0 0 0 1 0 1 0 0 0 0 0 0 0 0 0 0 0 0 0 0 0 0 1 0 1 1 0 0 0 0 0 0 0 0 0 0 2 1 0 0 0 0 0 0 0 0 0 0 0 0 0 0 0 0 0 0 0 0 0 0 1 0 0 0 0 0 0 1 0 0 0 1 0 0 0 0 0 0 3 0 0 0 0 0 2 1 0 0 0 0 0 0 0 0 0 0 0 0 0 0 0 0 0 0 0 0 0 0 0 0 0 0 1 0 0 0 0 2 0 1 0 0 0 0 0 0 0 0 0 0 0 0 0 0 0 0 0 0 0 0 0 0 0 0 0 0 0 0 0 0 0 0 0 0 0 0 0 0 0 0 0 0 0 0 0 0 0 0 0 0 0 0 2 0 0 0 0 0 0 0 0 0 0 1 0 1 0 1 0 0 1 0 0 0 0 0 0 0 1 0 0 0 0 0 0 0 0 0 5 0 0 0 0 0 0 0 0 2 0 0 0 0 0 0 1 0 2 0 2 1 0 0 0 0 1 0 0 0 1 0 0 0 2 1 0 0 0 0 0 0 0 0 0 0 0 0 3 0 0 0 0 0 0 0 0 0 0 0 1 0 2 1 0 0 0 0 0 0 0 0 0 0 0 0 1 0 0 0 0 0 0 0 0 0 0 0 0 0 0 1 0 0 0 1 0 2 1 1 0 0 0 0 0 0 0 0 0 0 0 0 1 0 0 0 0 0 0 0 0 0 0 0 0 1 0 3 0 0 1 0 1 0 0 0 0 0 1 0 0 0 0 0 0 0 0 0 0 1 0 1 0 0 5 0 0 0 0 0 0 0 0 1 0 0 0 0 0 1 0 0 0 0 0 0 0 0 0 0 0 0 0 0 0 0 0 0 0 0 0 2 0 0 0 0 0 0 0 0 0 0 0 0 0 0 0 1 0 2 0 1 0 0 0 0 0 0 1 0 0 0 4 0 1 0 0 0 1 0 0 0 0 2 0 0 0 0 0 0 0 1 0 0 1 0 0 0 0 0 0 0 0 0 0 1 0 0 0 0 0 0 0 0 0 1 0 0 1 2 0 0 0 0 0 0 0 0 0 0 0 0 0 0 0 0 0 0 3 0 0 0 0 0 0 0 0 1 0 0 0 0 0 0 2 0 0 0 0 0 0 0 0 0 0 0 0 0 0 0 0 0 0 4 0 0 0 0 0 1 0 0 2 0 1 0 0 0 0 0 0 0 0 0 0 0 0 0 0 0 0 0 1 3 0 0 0 0 0 0 0 0 0 0 0 0 0 0 0 0 0 0 0 0 0 0 0 0 0 0 0 0 0 0 0 0 0 0 0 0 0 0 0 1 0 0 0 0 0 0 1 0 0 0 0 0 0 0 0 0 0 0 0 0 0 0 0 0 0 0 0 0 0 0 2 0 0 0 0 0 0 2 0 0 2 2 0 0 0 0 0 0 0 0 2 0 0 0 1 0 0 1 4 0 0 0 0 0 8 0 0 0 0 0 0 0 3 5 0 0 0 1 0 0 0 0 1 1 0 0 0 0 0 0 0 1 0 0 0 0 0 0 0 0 0 0 1 0 0 0 0 0 0 0 0 0 3 1 1 0 0 0 0 0 0 0 0 0 0 0 0 1 0 1 0 0 0 0 0 0 0 4 0
Manes.13G084800.v6.1 12077 1434 21266 1075 1158 9168 5763 5944 781 2793 18042 10531 6921 390 12633 5737 3533 499 831 799 3843 1596 5425 1749 7528 7001 2873 733 507 2909 3342 2155 4085 1357 2703 12785 5492 3422 3418 3986 5444 4663 6048 291 531 7157 2362 2265 857 164 8214 2482 7430 3104 307 6036 2696 5735 1761 572 10846 3081 9301 99 4399 12172 4815 4315 2224 1434 7403 7523 9208 244 148 3605 3158 5944 472 5025 6908 1948 2367 984 329 6573 7057 5497 2007 832 7102 3678 1990 2489 59 1124 33652 10985 21775 1993 191 13725 9646 19182 185 1594 14913 13540 12695 404 540 16489 10669 26522 62 945 15056 4487 3962 484 2740 3952 1811 3083 1982 161 6562 4155 1785 1683 3613 2024 12354 9046 218 1455 5021 4471 5260 808 848 6553 4626 5719 3772 1228 9264 4622 7179 70 342 5068 4612 9750 2340 2316 2855 3729 4639 634 437 29290 5751 12643 447 298 2631 2630 68 1647 609 5420 6657 10592 5569 4161 16502 4175 16638 14 2603 10661 3670 13727 2077 610 4427 5895 14528 4982 6369 9882 5188 4252 8888 766 353 5472 2336 6390 995 2849 3070 3656 2269 547 275 748 322 2522 146 138 1461 1965 2284 3997 4942 5796 398 3547 358 249 3704 2327 2547 396 327 2314 188 12798 1841 3699 10559 1462 2612 688 362 2090 1320 1578 216 359 3443 3185 1076 514 183 2708 1206 1931 653 280 3012 1763 2692 1459 63 2255 899 770 208 508 4424 696 2485 701 363 4297 690 1499 539 693 3344 1879 2579 701 716 14 418 9657 7185 938 585 2904 857 8054 787 321 3996 2923 6454 1586 380 2596 1525 5770 113 526 1452 481 1061 496 128 4027 1133 1929 625 443 3479 1636 661 471 685 5117 3303 6697 928 320 1889 2853 2210 356 1366 1951 1942 6614 412 6183 3842 3061 1639 2302 24 1517 4855 2041 1839 484 2199 2876 2277 104 839 2702 1347 2241 420 311 2085 2113 1929 824 379 3541 836 2118 438 2137 1841 1368 1084 713 862 2040 1079 2401 604 658 4737 2000 3976 1062 816 1611 1377 3323 5566 534 2068 4214 621 5495 1832 250 2388 872 1024 411 884 4906 872 35 1304 129 3615 97 7502 1588 2171 1866 3290 1641 633 607 3239 1175 1302 320 91 4571 2160 4866 292 1085 3652 2725 1476 221 458 1702 2589 4364 322 1113 7000 1240 1780 315 556 2494 3273 4099 736 600 3366 1915 2869 166 69 1352 4135 2577 276 206 2470 8931 7068 467 218 8756 8296 8502 68 1823 2478 3471 4483 970 276 6744 3146 802 3183 414 5955 2147 3668 417 348 3667 4276 1589 7973 824 142 5515 2245 572 1178 403 7172 3421 5121 138 458 1554 24 3194 157 1294 2839 1479 4553 969 1443 3271 6215 3236 263 240 906 910 443 111 456 5852 1686 5945 993 40 5077 3105 4350 342 824 1195 3540 1631 654 326 1539 919 2739 163 549 1525 3602 4512 145 85 5528 1061 1851 1344 1067 2606 775 1066 84 247 3544 2090 5963 1517 2287 6020 1789 4621 168 426 449 3124 8029 427 1360 6249 3019 7699 183 981 3288 1599 23880 2978 1571 9692 4891 2696 4715 511 1758 7890 186 4653 1500 153 10805 1994 9122 213 376 1418 2112 3012 2651 766 5793 2525 3022 594 989 6063 5566 5612 328 223 5219 963 3668 831 4869 2473 2142 2885 3167 902 5893 3244 6629 359 179 5280 3436 5843 559 1185 4990 43 4230 725 794 3732 1244 865 284 324 1406 88 2315 939 70 912 445 2040 141 1743 152 811 188 1382 996 1616 562 2794 1957 699 13604 5815 6253 178 797 878 2232 1964 495 241 5401 57 6732 511 1722 2854 3252 8305 6029 1992 7917 5793 3162 16213 1206 725 7659 6140 8586 1580 1555 6646 3484 4051 3323 1237 8557 3209 8516 1122 453 2123 60 1311 151 238 4302 2461 4185 2962 825 3851 3515 6380 3491 5807 3351 2969 2523 430 383 1473 4216 4885 1018 168 2650 1282 1952 1252 1073 4395 2908 2810 823 2235 3634 1186 1624 720 1490 4702 1635 2378 564 1612 2837 1584 51 622 658 6248 1959 3897 475 814 3453 2334 7842 344 413 10265 3723 6839 173 459 8477 2018 6902 997 667 3249
Manes.13G084900.v6.1 0 0 0 0 0 0 0 0 0 0 0 0 0 0 0 1 0 0 0 0 0 0 2 0 0 0 2 0 0 0 0 2 0 0 0 0 3 0 0 0 1 0 0 0 0 0 0 0 0 0 0 0 0 0 0 1 0 0 0 0 0 0 0 0 0 0 0 0 0 0 0 0 2 0 0 0 0 0 0 0 0 0 0 0 0 0 0 0 0 0 0 0 0 0 0 0 0 0 0 0 0 0 1 0 0 0 0 0 0 0 0 0 0 0 0 0 0 0 0 0 0 0 0 0 0 0 0 0 0 0 0 0 0 0 0 1 0 0 0 0 0 2 0 0 0 0 0 0 0 0 0 0 0 0 0 0 0 1 1 0 0 0 0 0 0 0 1 0 0 0 0 0 0 0 1 0 0 0 0 0 0 0 3 2 0 0 0 1 0 2 0 0 0 0 0 0 0 0 0 0 0 0 0 0 0 1 0 0 1 0 0 0 0 0 0 0 0 0 0 1 0 0 2 0 0 0 0 0 0 0 0 0 0 0 0 1 0 2 0 5 0 0 1 0 0 0 0 1 1 0 0 0 0 0 2 2 0 0 0 0 0 0 0 0 0 0 0 1 1 0 0 0 0 0 0 0 0 0 0 0 0 0 1 0 0 1 0 0 0 0 0 0 1 2 0 0 0 0 0 0 0 0 0 1 0 8 0 0 0 0 2 0 4 0 0 0 1 0 0 0 2 0 0 0 0 1 0 0 1 1 0 0 0 0 1 1 0 0 0 0 0 0 0 0 0 3 0 0 0 0 1 0 0 0 0 2 0 0 0 17 6 6 0 0 0 0 0 0 0 0 0 0 0 0 0 0 3 3 0 0 0 1 0 0 0 0 0 0 0 0 0 0 1 0 0 0 0 0 0 0 0 0 0 0 0 1 0 0 0 0 0 0 0 0 0 0 1 0 0 1 1 0 0 0 2 0 0 1 0 0 3 0 0 1 0 0 0 0 0 0 3 0 0 0 2 0 0 4 0 0 1 0 0 0 4 0 0 0 0 0 1 0 0 0 0 0 0 0 0 0 0 0 0 0 0 0 0 0 0 0 0 1 0 0 0 0 0 0 0 0 0 0 0 0 0 0 0 0 0 2 0 0 0 0 0 0 0 2 0 0 0 0 0 0 0 0 0 0 0 0 0 0 0 0 1 0 0 0 0 0 0 0 0 0 0 0 0 0 0 0 0 2 0 0 1 0 0 0 0 0 0 0 1 2 0 0 0 4 1 0 0 0 5 0 0 0 0 1 2 2 1 6 0 6 0 0 4 1 0 0 0 0 0 0 0 0 0 0 0 0 0 0 0 0 0 0 0 0 1 0 0 0 2 0 4 0 0 4 1 0 0 0 0 0 0 0 0 0 4 0 0 0 3 0 1 0 0 0 0 1 0 0 1 1 1 0 0 0 0 0 0 0 0 0 1 0 0 0 0 0 0 0 1 1 0 0 0 0 0 0 0 0 0 0 1 0 0 0 2 4 0 0 0 2 2 0 0 0 1 1 7 2 0 0 0 0 0 0 0 2 0 5 0 0 3 0 0 0 0 0 0 0 0 0 0 0 0 2 0 0 0 0 0 3 0 0 0 0 0 3 0 0 0 0 0 8 0 0 0 0 2 0 0 0 0 6 0 0 0 0 0 0 0 0 0 0 0 0 0 8 1 0 1 2 0 5 0 0
Manes.13G085000.v6.1 15 7 115 13 21 9 7 31 5 11 21 10 28 3 45 16 14 6 5 9 12 14 58 45 35 11 11 6 2 24 14 13 36 15 27 21 20 11 17 14 18 51 36 10 23 10 24 8 12 7 15 48 72 26 10 13 24 49 20 18 1 12 31 0 9 9 14 18 21 26 20 52 13 0 3 27 51 40 16 25 17 18 12 19 11 54 29 13 38 13 20 23 32 22 0 11 49 28 102 21 10 56 23 84 1 45 36 46 13 4 28 13 19 6 0 1 16 53 17 6 20 19 21 14 20 9 5 17 0 24 13 14 35 27 0 18 7 28 18 7 28 87 22 172 23 16 10 54 120 1 17 32 16 133 14 34 28 36 35 20 17 12 21 93 3 11 17 23 1 15 14 32 9 97 31 19 4 17 25 0 48 31 21 50 21 32 18 20 33 27 11 105 18 28 538 33 16 45 39 85 9 24 34 20 71 16 27 40 20 194 20 40 34 30 32 67 38 32 2 25 17 54 26 23 70 14 1 15 4 55 19 24 59 22 52 40 36 20 21 49 4 28 136 33 37 28 22 19 38 43 33 25 18 14 51 23 0 14 17 30 5 18 11 23 31 11 16 18 24 27 30 26 28 20 23 26 35 0 7 29 46 9 9 15 23 34 16 13 48 33 50 12 30 23 26 48 30 42 15 13 29 11 13 17 12 21 33 18 5 20 44 16 45 17 17 61 26 17 12 7 47 16 46 12 7 36 1 22 23 35 7 7 0 25 52 42 19 19 8 24 13 1 17 8 12 66 6 30 30 8 29 11 7 42 11 53 2 19 39 36 32 22 16 53 14 29 8 24 19 4 31 9 16 31 20 25 94 13 40 24 19 73 29 15 33 36 14 14 34 14 28 0 22 6 27 17 65 82 33 17 34 12 12 10 10 21 8 19 6 48 9 98 2 28 7 14 35 10 31 7 38 51 12 31 18 30 14 27 21 3 32 102 27 27 14 18 43 12 22 21 36 21 28 36 18 39 42 12 0 27 22 103 16 36 43 32 37 68 43 34 32 31 35 22 39 30 62 22 65 34 20 23 26 7 11 3 30 1 17 12 16 34 14 8 23 6 0 26 1 10 85 19 88 24 25 54 18 109 9 2 4 8 38 10 20 50 9 25 11 25 40 12 39 12 18 15 39 33 6 37 44 16 78 17 28 24 16 49 8 22 34 16 27 10 31 37 16 85 4 20 17 28 102 21 32 41 30 54 19 7 7 19 162 19 21 20 81 68 12 27 28 32 294 25 18 13 30 33 38 15 34 29 0 74 65 19 20 43 23 25 41 19 38 19 19 54 24 24 98 11 34 8 34 18 57 28 23 37 45 21 26 5 29 47 49 13 19 61 58 12 19 20 26 40 16 29 27 0 17 45 29 103 47 18 29 18 3 0 7 3 1 26 33 39 8 21 10 35 0 24 29 49 20 24 31 21 16 41 22 18 11 17 49 23 7 13 8 3 12 17 21 32 37 27 62 46 44 10 48 42 22 28 29 56 214 46 36 30 46 31 88 40 21 39 96 19 0 17 1 14 2 21 14 56 66 31 23 17 11 73 15 45 21 18 41 14 31 4 34 117 44 11 56 34 48 19 73 0 23 38 16 44 6 12 3 28 42 25 24 15 59 58 16 37 1 31 39 43 41 19 15 48 24 62 48 53 38 26 27 83 42 24 22 46 9 40 63 30
Manes.13G085100.v6.1 0 0 0 0 0 0 0 0 0 0 0 0 0 0 0 0 0 0 0 0 0 0 0 0 0 0 0 0 0 0 0 0 0 0 0 0 0 0 0 0 0 0 0 0 0 0 0 0 0 0 0 0 0 0 0 0 0 0 0 0 0 0 0 0 0 0 0 0 0 0 0 0 0 0 0 0 0 0 0 0 0 0 0 0 0 0 0 0 0 0 0 0 0 0 0 0 0 0 0 0 0 0 0 0 0 0 0 0 0 0 0 0 0 0 0 0 0 0 0 0 0 0 0 0 0 0 0 0 0 0 0 0 0 0 0 0 0 0 0 0 0 0 0 0 0 0 0 0 0 0 0 0 0 0 0 0 0 0 0 0 0 0 0 0 0 0 0 0 0 0 0 0 0 0 0 0 0 0 0 0 0 0 0 0 0 0 0 0 0 0 0 0 0 0 0 0 0 0 0 0 0 0 0 0 0 0 0 0 0 0 0 0 0 0 0 0 0 0 0 0 0 0 0 0 0 0 0 0 0 0 0 0 0 0 0 0 0 0 0 0 0 0 0 0 0 0 0 0 0 0 0 0 0 0 0 0 0 0 0 0 0 0 0 0 0 0 0 0 0 0 0 0 0 0 0 0 0 0 0 0 0 0 0 0 0 0 0 0 0 0 0 0 0 0 0 0 0 0 0 0 0 0 0 0 0 0 0 0 0 0 0 0 0 0 0 0 0 0 0 0 0 0 0 0 0 0 0 0 0 0 0 0 0 0 0 0 0 0 0 0 0 0 0 0 0 0 0 0 0 0 0 0 0 0 0 0 0 0 0 0 0 0 0 0 0 0 0 0 0 0 0 0 0 0 0 0 0 0 0 0 0 0 0 0 0 0 0 0 0 0 0 0 0 0 0 0 0 0 0 0 0 0 0 0 0 0 0 0 0 0 0 0 0 0 0 0 0 0 0 0 0 0 0 0 0 0 0 0 0 0 0 0 0 0 0 0 0 0 0 0 0 0 0 0 0 0 0 0 0 0 0 0 0 0 0 0 0 0 0 0 0 0 0 0 0 0 0 0 0 0 0 0 0 0 0 0 0 0 0 0 0 0 0 0 0 0 0 0 0 0 0 0 0 0 0 0 0 0 0 0 0 0 0 0 0 0 0 0 0 0 0 0 0 0 0 0 0 0 0 0 0 0 0 0 0 0 0 0 0 0 0 0 0 0 0 0 0 0 0 0 0 0 0 0 0 0 0 0 0 0 0 0 0 0 0 0 0 0 0 0 0 0 0 0 0 0 0 0 0 0 0 0 0 0 0 0 0 0 0 0 0 0 0 0 0 0 0 0 0 0 0 0 0 0 0 0 0 0 0 0 0 0 0 0 0 0 0 0 0 0 0 0 0 0 0 0 0 0 0 0 0 0 0 0 0 0 0 0 0 0 0 0 0 0 0 0 0 0 0 0 0 0 0 0 0 0 0 0 0 0 0 0 0 0 0 0 0 0 0 0 0 0 0 0 0 0 0 0 0 0 0 0 0 0 0 0 0 0 0 0 0 0 0 0 0 0 0 0 0 0 0 0 0 0 0 0 0 0 0 0 0 0 0 0 0 0 0 0 0 0 0 0 0 0 0 0 0 0 0 0 0 0 0 0 0 0 0 0 0 0 0 0 0 0 0 0 0 0 0 0 0 0 0 0 0 0 0 0 0 0 0 0 0 0 0 0 0 0
Manes.13G085200.v6.1 0 0 0 0 0 0 0 0 0 0 0 0 0 0 0 0 0 0 0 0 0 0 0 0 0 0 0 0 0 0 0 0 0 0 0 0 0 0 0 0 0 0 0 0 0 0 0 0 0 0 0 0 2 0 0 0 0 0 0 0 0 0 0 0 0 0 0 0 0 0 0 0 0 0 0 0 0 0 0 0 0 0 0 0 0 0 0 0 0 0 0 0 0 0 0 0 0 0 0 0 0 0 0 0 0 0 0 0 0 0 0 0 0 0 0 0 0 0 0 0 0 0 0 0 0 0 0 0 0 0 0 0 0 0 0 0 0 0 0 0 0 0 0 0 0 0 0 0 0 0 0 0 0 0 0 0 0 0 0 0 0 0 0 0 0 0 0 0 0 0 0 0 0 0 0 0 0 0 0 0 0 0 0 0 0 0 0 0 0 0 0 0 0 0 0 0 0 0 0 0 0 0 0 0 0 0 0 0 0 0 0 0 0 0 0 0 0 0 0 0 0 0 0 0 0 0 0 0 0 0 0 0 0 0 0 0 0 0 0 0 0 0 0 0 0 0 0 0 0 0 0 0 0 0 0 0 0 0 0 0 0 0 0 0 0 0 0 0 0 0 0 0 0 0 0 0 0 0 0 0 0 0 0 0 0 0 0 0 0 0 0 0 0 0 0 0 0 0 0 0 0 0 0 0 0 0 0 0 0 0 0 0 0 0 0 0 0 0 0 0 0 0 0 0 0 0 0 0 0 0 0 0 0 0 0 0 0 0 0 0 0 0 0 0 0 0 0 0 0 0 0 0 0 0 0 0 0 0 0 0 0 0 0 0 0 0 0 0 0 0 0 0 0 0 0 0 0 0 0 0 0 0 0 0 0 0 0 0 0 0 0 0 0 0 0 0 0 0 0 0 0 0 0 0 0 0 0 0 0 0 0 0 0 0 0 0 0 0 0 0 0 0 0 0 0 0 0 0 0 0 0 0 0 0 0 0 0 0 0 0 0 0 0 0 0 0 0 0 0 0 0 0 0 0 0 0 0 0 0 0 0 0 0 0 0 0 0 0 0 0 0 0 0 0 0 0 0 0 0 0 0 0 0 0 0 0 0 0 0 0 0 0 0 0 0 0 0 0 0 0 0 0 0 0 0 0 0 0 0 0 0 0 0 0 0 0 0 0 0 0 0 0 0 0 0 0 0 0 0 0 0 0 0 0 0 0 0 0 0 0 0 0 0 0 0 0 0 0 0 0 0 0 0 0 0 0 0 0 0 0 0 0 0 0 0 0 0 0 0 0 0 0 0 0 0 0 0 0 0 0 0 0 0 0 0 0 0 0 0 0 0 0 0 0 0 0 0 0 0 0 0 0 0 0 0 0 0 0 0 0 0 0 0 0 0 0 0 0 0 0 0 0 0 0 0 0 0 0 0 0 0 0 0 0 0 0 0 0 0 0 0 0 0 0 0 0 0 0 0 0 0 0 0 0 0 0 0 0 0 0 0 0 0 0 0 0 0 0 0 0 0 0 0 0 0 0 0 0 0 0 0 0 0 0 0 0 0 0 0 0 0 0 0 0 0 0 0 0 0 0 0 0 0 0 0 0 0 0 0 0 0 0 0 0 0 0 0 0 0 0 0 0 0 0 0 0 0 0 0 0 0 0 0 0 0 0 0 0 0 0 0 0 0 0 0 0 0 0 0 0 0 0 0 0 0 0 0 0
Manes.13G085300.v6.1 87 27 122 16 14 17 20 64 10 21 67 58 50 6 28 32 18 6 20 9 26 16 47 32 35 39 36 23 7 30 60 17 30 20 35 54 27 63 34 15 29 31 32 3 20 14 29 31 32 9 43 30 40 18 18 22 51 34 10 19 41 23 65 0 60 59 33 28 25 34 23 41 114 1 0 14 6 73 5 47 38 14 49 17 36 55 133 144 31 34 38 46 33 19 3 19 58 31 37 21 20 32 19 36 0 16 56 51 52 23 18 21 17 25 0 14 38 46 24 8 43 26 15 13 23 14 8 15 10 22 23 9 53 48 4 9 16 12 18 19 25 47 20 30 55 59 25 36 33 2 23 13 28 17 18 35 35 20 31 8 16 55 35 50 6 32 18 26 0 28 6 32 20 23 23 45 24 32 32 0 146 51 66 133 56 68 50 67 87 48 93 62 24 35 57 35 13 38 32 154 14 36 33 43 22 10 17 29 43 66 22 23 20 28 40 42 42 30 5 52 17 34 11 28 29 7 0 19 1 104 41 27 32 24 41 12 30 19 30 33 17 19 36 36 25 10 22 18 39 46 14 14 16 40 80 23 1 21 8 13 6 16 5 41 47 27 27 18 14 29 9 41 17 13 45 18 58 1 5 26 24 10 11 12 28 62 10 21 36 35 34 4 7 8 10 33 8 24 8 17 36 11 20 19 28 5 7 20 16 30 23 17 50 19 16 57 9 7 10 5 7 0 17 31 29 35 4 29 14 17 16 11 0 10 26 29 6 37 13 29 14 1 19 25 15 23 14 33 22 31 15 7 9 16 18 22 11 27 15 5 19 14 6 14 47 36 17 40 35 22 91 10 12 22 13 50 49 15 32 22 9 100 32 13 27 62 34 6 28 12 38 1 17 1 23 1 22 50 23 10 35 12 9 7 8 26 28 14 11 22 31 29 17 24 14 26 23 5 21 4 26 75 9 39 32 33 25 29 18 4 27 39 17 46 16 2 32 11 11 2 20 13 19 23 26 32 11 18 14 30 23 23 10 25 38 18 26 46 32 15 21 15 27 29 26 11 36 11 56 87 19 13 63 5 6 16 28 50 31 27 15 31 49 11 26 2 0 45 6 12 27 39 53 6 22 22 18 15 2 0 5 16 15 3 9 35 24 36 12 13 19 26 22 7 16 12 35 45 6 11 31 30 52 12 18 11 10 58 9 12 27 37 51 15 15 11 13 19 2 10 14 12 22 8 21 28 13 41 9 12 6 26 47 9 42 41 88 87 12 41 34 24 271 18 35 53 24 69 45 41 98 34 16 54 77 38 30 55 90 16 32 14 51 68 31 42 24 21 89 8 35 22 41 16 40 18 24 55 52 29 25 16 49 27 69 30 27 86 43 20 5 33 42 154 12 33 38 1 135 11 23 45 67 18 36 10 35 1 34 28 2 3 62 25 20 38 0 74 0 18 19 44 70 49 47 70 42 53 64 22 41 24 48 25 12 10 7 0 35 13 74 55 22 71 41 39 59 16 63 56 37 44 40 123 47 24 40 18 50 51 49 67 36 63 61 37 3 5 1 30 2 70 22 42 37 21 20 8 36 62 30 40 12 29 26 16 34 17 43 36 16 5 27 21 43 27 70 11 40 25 27 46 12 11 18 23 30 34 40 23 25 73 23 83 1 31 31 15 22 65 23 55 23 95 38 24 122 14 46 87 24 41 26 60 36 45 52 77
Manes.13G085400.v6.1 18 1 25 13 33 19 21 25 14 12 12 24 11 11 26 14 15 8 22 6 9 17 21 41 26 6 16 14 9 15 18 6 17 23 31 15 12 16 10 12 17 25 12 6 18 21 12 18 20 14 25 17 25 32 13 15 20 23 3 24 9 18 18 0 14 17 10 9 26 17 14 30 15 1 1 11 33 19 8 22 12 9 23 23 18 14 23 19 44 25 16 25 24 15 1 12 37 18 31 25 33 24 17 30 0 30 15 26 28 16 27 16 31 5 0 1 15 38 16 24 30 28 16 10 19 33 16 28 2 30 27 12 15 37 8 14 23 22 22 21 23 42 22 33 13 23 19 25 45 0 19 13 21 26 26 16 30 11 24 22 20 35 16 28 15 23 7 26 0 18 17 22 15 27 20 10 16 18 25 0 36 30 28 55 38 28 23 18 5 44 14 35 13 23 61 41 30 25 17 58 17 20 14 18 10 18 53 15 18 29 9 9 14 18 18 28 26 24 4 52 17 59 15 22 47 23 0 12 1 41 39 17 14 5 25 27 51 10 13 23 13 22 73 18 24 29 23 21 21 26 26 15 11 16 33 22 0 19 17 24 19 25 9 23 30 28 33 15 27 18 19 24 15 22 31 20 37 0 12 18 31 14 15 38 15 25 24 41 43 26 12 27 29 14 21 24 7 16 7 8 14 18 11 14 13 12 21 20 11 25 28 13 39 39 14 38 16 18 16 14 11 11 33 30 31 38 15 20 25 16 21 17 0 15 29 38 22 44 9 16 17 0 21 17 19 23 20 38 10 16 12 27 27 11 17 41 9 19 25 16 20 30 4 19 44 40 25 39 12 7 36 42 19 21 11 25 42 17 51 22 41 37 22 33 22 31 22 24 18 21 24 0 32 0 19 1 36 34 14 12 24 19 11 20 28 5 14 27 14 20 15 22 25 37 9 19 27 25 22 3 19 39 14 20 71 34 40 38 26 13 27 9 62 66 16 18 22 25 24 25 21 6 36 31 14 8 9 14 0 28 20 33 32 27 25 9 24 58 41 18 20 27 23 43 26 10 19 21 19 63 17 20 31 26 21 18 16 1 40 34 23 23 9 29 17 8 0 31 12 8 19 20 17 11 11 14 13 17 20 9 18 10 35 13 17 14 6 9 23 34 24 17 22 28 12 11 18 26 19 38 23 25 30 13 26 17 29 22 36 21 8 16 25 12 18 18 24 11 31 34 9 15 25 31 44 22 10 17 8 23 10 15 35 26 13 9 81 45 19 28 17 17 70 24 31 20 14 9 24 16 24 11 0 8 21 7 14 15 24 10 16 10 20 26 23 8 1 9 13 10 16 8 8 10 19 4 22 11 16 8 28 11 9 21 12 11 11 14 19 15 17 15 13 55 19 33 7 0 19 17 37 17 10 22 9 15 18 0 14 16 2 4 16 12 7 10 0 12 1 13 9 12 16 14 14 33 21 25 6 13 7 8 11 11 14 10 13 0 8 22 16 10 8 15 19 23 28 16 10 45 8 21 12 16 22 36 39 35 43 33 27 23 29 25 28 14 2 10 0 11 0 10 11 20 14 23 12 7 12 10 14 26 34 14 29 4 13 7 8 22 17 23 18 21 27 22 14 4 7 19 13 25 7 17 10 23 23 16 11 29 17 15 25 38 2 14 31 22 12 25 17 59 8 29 21 10 10 37 22 37 19 45 23 11 11 24 10 5
Manes.13G085500.v6.1 0 0 0 0 0 0 0 0 0 0 0 0 0 0 0 0 0 0 0 0 0 0 0 0 0 0 0 0 0 0 0 0 0 0 0 0 0 0 0 0 0 0 0 0 0 0 0 0 0 0 0 0 0 0 0 0 0 0 0 0 0 0 0 0 0 0 0 0 0 0 0 0 0 0 0 0 0 0 0 0 0 0 0 0 0 0 0 0 0 0 0 0 1 0 0 0 0 0 0 0 0 0 0 0 0 0 0 0 0 0 1 0 0 0 0 0 0 0 0 0 0 0 0 0 0 1 0 0 0 0 0 0 0 0 0 0 0 0 0 0 0 0 0 0 0 0 0 0 0 0 1 0 0 0 0 0 0 0 0 0 0 1 1 0 0 0 0 1 0 0 0 0 0 0 0 0 0 0 0 0 0 0 0 0 0 0 0 0 0 0 0 0 0 0 0 0 1 0 2 0 0 1 0 0 0 0 2 0 0 1 1 0 0 1 0 0 0 0 0 0 1 0 0 1 0 1 0 0 0 0 2 1 0 0 0 0 1 0 0 2 0 0 0 0 0 0 0 0 0 0 0 0 0 0 0 0 0 0 0 1 0 0 0 0 0 0 0 0 2 0 1 0 0 0 0 0 0 0 0 0 1 0 0 1 3 0 0 0 0 3 0 0 1 0 2 0 0 2 0 0 1 0 0 0 1 0 0 2 0 2 0 0 0 1 0 0 0 0 0 0 0 0 2 0 2 1 0 2 0 0 1 0 0 0 3 0 0 0 0 0 1 0 3 0 1 0 2 1 0 0 0 3 3 0 2 3 0 0 0 1 1 0 0 0 0 0 4 2 0 4 0 1 0 0 0 1 0 2 0 0 3 1 0 0 1 3 0 0 1 0 1 0 1 2 2 0 0 1 1 0 3 2 0 0 0 0 0 0 0 0 0 0 0 1 0 0 0 2 0 0 1 0 0 0 0 2 0 0 0 0 8 0 2 4 1 1 0 3 2 0 1 1 1 0 0 6 0 0 0 1 3 0 1 0 0 1 1 0 2 1 0 2 0 0 0 0 0 0 2 0 0 1 0 0 0 0 0 0 1 0 0 0 0 1 0 0 0 0 0 0 0 0 0 0 0 2 0 0 0 0 0 0 1 0 0 0 0 0 0 0 0 0 0 0 1 0 0 0 0 0 0 0 0 0 0 0 2 0 0 0 0 0 0 0 0 0 0 1 0 0 0 0 1 0 0 0 3 1 0 0 0 0 0 0 0 0 0 0 0 0 0 0 0 0 0 0 0 0 0 0 0 0 0 0 0 0 0 0 0 0 0 0 0 0 0 0 0 0 0 0 0 0 0 0 0 0 0 0 0 0 0 0 1 0 0 0 0 1 0 0 0 0 0 0 0 0 0 0 0 0 0 0 0 1 0 0 0 0 0 0 0 0 0 0 0 0 0 0 0 0 0 0 0 0 0 0 0 0 0 0 0 0 0 0 0 0 0 0 0 0 0 0 0 0 0 0 0 0 0 0 0 0 0 0 0 0 0 0 2 0 0 0 0 0 0 0 0 0 0 0 0 0 0 0 0 0 0 0 0 0 0 0 0 0 0 0 0 0 0 0 0 0 0 0 0 0 0 0 0 0 0 0 0 2 0 0 0 0 0 0 0 0 0 0 0 0 0 0 0 0 0 0 0 0 0 0 0 0 0 0 0 0 0 0 0 0 0 1
Manes.13G085600.v6.1 50 2 31 17 20 28 5 37 9 13 72 46 40 3 39 34 20 4 15 17 40 27 26 50 11 25 13 18 2 10 38 16 27 16 20 68 11 14 18 9 34 34 17 7 18 33 14 18 20 8 71 39 22 28 11 31 17 25 21 21 12 17 30 0 15 47 17 13 19 19 33 30 47 0 4 31 33 42 15 54 23 18 22 28 28 31 45 48 33 23 60 20 13 31 1 22 21 12 5 10 6 37 19 26 0 39 34 28 25 26 20 22 14 7 0 7 64 3 6 1 9 42 26 14 50 19 11 12 3 28 4 31 13 37 12 28 58 21 18 22 13 136 26 17 39 26 73 22 18 2 14 45 25 21 8 32 33 29 27 20 23 101 11 11 7 15 6 28 0 11 10 41 10 21 26 21 41 14 12 0 14 77 75 55 65 35 92 46 17 48 29 36 87 29 44 48 30 83 28 72 21 16 102 44 12 53 44 105 21 34 11 21 96 41 37 60 49 140 13 68 37 38 51 38 63 19 0 54 1 25 7 21 111 7 33 16 43 52 19 47 9 24 74 31 77 30 37 33 55 48 17 24 24 27 61 63 2 48 26 44 23 36 48 29 45 25 37 44 30 41 40 33 45 41 34 61 45 0 9 20 33 5 10 115 38 53 19 31 82 32 9 12 13 65 29 33 10 63 45 26 48 23 25 50 12 32 19 27 31 11 30 46 47 54 13 38 24 20 37 21 16 11 23 43 22 42 10 11 42 11 28 5 0 38 29 43 20 38 49 27 22 8 36 72 22 35 24 37 74 47 17 12 18 104 12 49 6 22 88 37 26 44 19 97 29 46 27 21 68 7 17 16 19 12 46 57 71 73 54 122 36 72 70 45 118 75 27 25 18 74 29 1 53 11 68 2 76 34 43 54 22 34 3 3 86 38 34 42 53 68 20 45 27 63 58 29 35 9 21 70 92 50 13 45 164 38 33 34 32 37 41 56 24 78 41 32 48 30 34 44 24 32 26 20 93 51 17 13 1 104 34 14 21 26 56 26 29 14 16 68 14 14 15 10 85 20 75 66 33 79 32 14 28 24 33 77 26 12 70 30 36 31 20 21 24 31 0 27 2 3 32 31 21 26 27 28 40 12 41 8 21 28 18 11 18 45 17 33 27 38 40 29 12 19 15 35 50 56 33 38 99 29 41 11 19 87 27 46 29 41 44 32 36 26 37 62 33 11 19 34 36 32 18 27 24 31 40 23 14 10 13 69 31 21 36 49 82 88 24 61 42 26 149 35 48 21 31 9 32 14 37 24 0 23 8 19 24 2 25 4 6 20 24 53 31 16 31 27 14 19 14 26 22 8 1 8 21 16 13 6 42 31 11 28 6 2 32 18 13 12 9 36 13 44 18 19 39 0 48 31 28 24 16 30 15 33 22 1 27 16 1 12 9 28 13 9 7 13 3 21 17 20 18 39 28 28 28 24 20 12 22 21 16 13 17 5 20 0 18 40 19 20 14 30 48 27 15 49 8 39 21 39 47 19 23 16 48 47 39 57 18 32 64 26 31 7 0 42 2 18 0 34 28 26 29 42 27 31 24 8 16 33 57 18 40 7 25 24 25 23 15 50 57 21 48 24 21 15 26 30 30 17 22 33 23 18 36 46 30 30 8 21 70 36 0 14 35 61 17 33 12 26 25 29 34 6 58 96 36 39 10 38 47 32 31 33 30 12
Manes.13G085700.v6.1 0 0 0 0 0 2 0 0 0 0 0 0 0 0 0 0 1 0 0 0 0 0 0 0 0 0 0 0 0 0 0 0 0 0 0 0 0 1 0 0 0 0 1 0 0 0 0 2 0 0 0 0 0 3 0 0 0 0 0 0 0 0 2 0 0 0 0 1 0 0 0 0 2 0 0 0 0 3 0 0 0 0 1 0 0 0 0 1 0 0 0 0 0 0 0 0 0 1 0 0 0 0 0 0 0 0 0 0 3 0 0 0 0 0 0 0 0 0 0 0 0 0 0 0 0 0 0 0 0 0 0 0 0 0 0 0 0 0 0 0 0 0 0 0 0 0 0 0 0 0 0 0 0 0 0 0 0 0 1 0 0 0 0 0 0 0 0 0 0 0 0 0 0 0 0 0 0 2 0 0 0 0 0 1 0 0 0 1 0 0 0 0 0 1 0 0 0 0 0 0 0 0 0 0 0 0 0 1 0 0 0 0 0 0 5 0 0 0 0 0 0 0 0 0 0 0 0 0 0 0 0 0 0 0 0 0 0 1 0 0 0 0 0 0 1 0 0 0 0 0 0 0 0 0 0 0 0 0 0 0 0 0 1 0 0 0 0 0 0 0 0 0 0 0 0 0 0 0 0 0 0 0 0 0 0 3 0 0 0 0 0 0 0 0 0 1 0 0 0 0 0 0 0 0 0 0 0 0 0 0 0 1 0 0 0 0 0 0 0 0 3 0 0 1 0 0 0 0 0 0 0 0 0 0 0 0 0 0 0 0 0 0 0 0 0 0 0 0 0 0 0 0 0 0 0 1 0 0 0 0 0 0 0 0 0 0 0 0 0 0 2 0 0 0 0 0 0 0 0 0 0 1 0 0 0 0 3 0 0 0 0 0 0 0 0 0 0 0 0 0 0 0 0 0 0 0 0 0 0 0 0 0 0 0 0 1 0 0 0 0 0 1 0 0 0 0 0 0 0 0 0 0 0 0 0 0 1 0 0 0 0 0 0 0 0 0 0 0 0 0 0 0 0 0 0 0 0 0 0 0 0 0 0 0 0 0 0 0 0 0 0 0 4 0 0 0 0 0 0 0 0 0 3 0 0 0 0 2 0 0 0 0 0 0 0 0 1 0 0 0 0 0 0 0 0 0 0 0 0 0 0 1 0 0 0 0 0 1 0 0 0 0 0 0 0 0 0 0 0 0 0 0 3 0 0 0 0 0 0 0 0 0 0 0 1 0 0 0 0 0 0 0 0 0 0 0 0 0 0 0 0 0 0 0 0 0 0 0 1 0 0 0 0 0 0 0 0 0 0 0 0 0 0 0 0 0 0 1 3 0 0 0 0 0 0 0 0 0 0 0 0 0 0 0 0 0 0 0 0 0 0 0 0 2 0 0 0 0 7 0 0 0 0 0 0 0 0 0 0 0 0 0 0 0 0 0 0 0 0 0 0 0 0 3 0 0 0 1 0 0 0 0 0 0 0 0 0 0 2 0 0 0 0 0 0 0 0 0 0 0 0 0 0 0 0 0 0 0 0 0 0 0 0 0 0 0 0 0 0 3 0 0 0 0 0 0 0 0 0 0 0 0 0 0 0 0 0 0 0 0 0 0 0 0 0 0 0 0 0 0 0 0 0 0 0 0 0 0 0 3 0 0 0 0 0 0 0 0 0 1 0 0 0 0 1 0 0 0 0 0 0 0 0 0 0 0 0 0
Manes.13G085800.v6.1 53 1 27 73 16 87 23 23 15 38 51 32 36 1 24 76 75 6 10 2 88 29 39 18 13 21 38 38 6 29 17 23 47 34 31 60 88 34 2 18 43 101 44 9 15 39 17 19 17 9 27 17 7 29 7 18 22 22 11 29 1 17 12 1 5 18 8 15 21 38 16 29 8 0 0 17 10 15 13 28 5 24 5 37 12 5 5 9 59 39 2 26 19 25 0 4 28 41 29 87 33 42 29 16 0 8 47 28 30 21 47 38 20 3 0 4 28 38 46 8 89 110 56 6 59 35 33 10 1 3 14 24 42 17 4 4 16 33 17 78 1 37 24 29 8 1 44 16 23 0 9 29 29 32 33 3 56 25 24 25 17 73 9 28 41 19 10 19 0 13 4 21 9 12 1 3 15 38 18 0 20 53 59 26 38 19 40 19 11 14 8 18 16 40 47 77 23 55 72 30 109 106 128 126 15 38 25 58 131 87 50 48 119 99 45 103 74 63 0 45 62 57 28 87 51 70 6 44 1 49 235 7 27 43 21 26 59 16 32 9 8 30 18 9 13 15 18 13 7 9 1 15 13 16 17 25 2 27 22 15 8 9 29 36 9 5 22 15 54 22 22 36 15 34 12 9 32 0 0 8 4 16 58 5 27 5 74 17 5 5 5 11 5 1 2 8 1 6 46 17 13 12 3 4 5 10 36 17 50 11 28 14 83 6 6 18 19 11 0 0 3 2 53 23 23 40 8 18 46 31 51 38 0 14 30 48 20 30 29 18 36 1 75 51 30 35 47 142 37 70 12 41 42 29 36 31 38 15 21 11 30 22 7 54 58 28 85 76 44 56 73 140 109 86 41 37 139 10 60 176 18 31 76 27 94 28 16 79 122 17 26 1 22 6 4 7 11 65 49 74 44 39 36 58 139 24 34 30 21 133 18 77 61 82 94 47 62 33 106 141 10 133 19 61 26 7 11 13 14 8 0 10 2 17 4 3 2 12 17 5 3 12 17 14 0 0 1 66 0 3 0 16 2 22 37 13 16 7 35 1 7 26 9 10 5 6 1 13 77 14 24 33 24 31 36 97 49 0 29 58 68 63 11 29 33 5 1 19 27 31 81 68 75 20 15 75 126 27 35 21 152 30 11 16 29 148 42 40 43 21 72 40 82 98 99 59 66 54 16 26 143 40 99 34 77 87 113 42 15 15 62 45 25 31 93 47 64 16 38 16 72 40 32 33 18 46 57 46 55 46 37 18 44 12 1 42 8 18 2 35 56 30 76 21 26 21 31 28 22 16 13 49 2 84 5 42 43 3 18 12 22 27 6 5 17 59 19 6 101 14 7 23 11 25 25 14 23 20 55 13 58 31 54 21 12 15 95 24 27 14 17 81 36 38 10 18 132 2 26 39 18 38 79 24 31 56 2 1 2 2 0 16 11 7 11 45 8 139 0 50 38 11 14 6 28 21 20 20 6 3 6 46 23 27 13 7 4 1 0 9 8 79 23 19 61 47 33 44 4 40 12 49 8 15 20 28 68 53 22 46 21 36 65 30 41 23 1 19 0 6 0 13 54 26 42 15 31 37 8 10 31 11 12 16 26 1 6 58 15 29 29 22 73 9 43 55 51 23 20 33 36 43 36 32 9 21 4 35 18 40 5 90 88 15 1 19 15 19 3 17 16 57 35 39 38 3 4 18 15 24 4 11 55 37 12 22 11 27
Manes.13G085900.v6.1 0 0 0 0 0 0 0 0 0 0 0 0 2 0 0 0 0 0 0 0 1 0 0 0 0 0 0 0 0 0 0 0 1 0 0 0 0 0 0 0 0 0 0 0 0 0 0 0 0 0 0 0 0 0 0 0 0 1 0 0 2 0 1 0 0 3 0 0 0 0 3 0 0 0 0 0 0 0 0 0 0 0 0 0 0 0 0 0 0 0 0 0 1 0 0 0 0 0 0 0 0 1 0 0 0 0 0 0 0 0 0 0 0 0 0 0 0 0 0 0 0 0 0 0 0 0 0 0 0 0 0 5 0 0 0 0 0 0 0 0 1 4 0 0 0 0 4 0 0 0 0 3 0 0 0 0 1 0 1 0 0 0 0 0 0 0 0 0 0 0 0 9 0 0 0 0 0 0 0 0 0 0 0 0 0 0 0 0 0 0 0 0 0 0 1 0 0 0 0 1 0 0 1 0 0 0 0 3 1 0 0 0 0 0 0 0 0 0 0 0 0 0 0 0 0 0 0 0 0 1 0 0 0 0 1 0 0 0 0 0 0 0 1 0 0 0 0 1 0 1 0 0 2 0 2 0 0 0 0 1 0 0 0 0 0 0 0 0 0 1 0 0 1 0 1 0 0 0 0 0 1 0 0 0 0 0 0 0 7 0 0 0 0 0 0 0 0 0 0 0 4 0 0 0 0 0 0 0 1 0 2 0 0 0 0 0 0 0 0 0 0 0 0 0 0 3 0 0 0 0 0 0 0 0 0 1 0 0 0 0 0 0 0 0 0 0 0 0 0 0 0 0 0 0 0 4 0 0 0 0 0 4 0 0 0 1 0 0 0 0 1 0 0 0 1 0 2 0 0 7 0 3 0 0 0 0 1 0 0 2 0 0 0 0 0 0 1 0 0 0 0 0 0 0 0 0 1 0 0 0 0 0 0 0 5 0 0 0 0 0 0 1 0 0 0 0 2 0 0 0 0 0 0 0 0 0 1 0 0 0 0 0 0 0 0 0 0 0 0 0 0 0 0 0 0 0 0 0 0 0 0 0 0 0 1 0 1 0 0 2 0 0 0 0 0 0 0 0 0 0 0 0 0 0 0 0 0 0 0 0 2 3 0 0 2 1 0 0 0 0 0 0 0 0 0 3 0 4 0 0 0 0 2 0 0 0 0 4 0 0 6 0 1 1 0 0 0 1 0 0 1 0 0 0 0 1 0 0 0 0 2 0 0 0 0 0 0 1 0 0 0 0 1 0 0 5 0 6 0 0 7 0 4 0 0 0 0 0 0 0 0 1 0 0 0 0 2 0 1 0 0 0 0 0 0 0 0 0 0 1 0 1 0 1 0 0 0 0 2 0 0 1 0 3 0 0 1 0 3 0 0 3 0 1 0 0 2 0 1 0 0 0 0 0 0 0 0 0 0 0 0 1 0 2 0 0 0 0 0 0 0 0 0 0 0 0 0 0 0 1 0 0 0 0 0 0 0 0 0 0 0 0 0 0 2 0 0 0 0 1 0 0 0 0 0 0 0 0 0 0 0 0 2 0 0 0 0 0 0 2 0 0 0 0 1 0 0 0 0 0 0 0 0 0 1 0 0 0 0 0 0 0 12 0 5 0 0 0 0 0 0 0 1 0 0 0 0 0 0 0 0 0 0 0 0 0 0 0 0 0 0 0 0 0 4 0 0 3 0 1 0 0 3 0 0 0 0 0
Manes.13G086000.v6.1 3 0 0 0 0 0 1 0 0 0 3 0 1 0 0 0 0 0 0 0 4 0 0 0 0 0 0 1 0 0 0 0 0 0 0 0 0 1 0 0 0 0 0 0 0 1 0 10 0 0 0 0 0 0 0 0 0 0 0 0 0 0 1 0 0 0 1 2 2 0 1 0 1 0 0 0 0 1 0 0 0 0 0 0 0 0 0 0 0 0 0 0 0 0 0 0 0 2 0 0 0 0 0 0 0 0 0 1 16 0 0 0 0 1 0 0 1 1 3 0 0 3 3 1 0 0 0 0 2 0 0 1 1 0 0 0 0 0 5 0 0 0 2 1 0 0 0 0 0 0 0 1 0 0 0 0 1 0 1 0 0 0 0 0 0 0 0 0 0 0 0 0 0 0 0 0 0 0 3 0 0 1 3 6 0 0 2 0 0 0 0 3 0 0 0 0 0 2 3 0 0 0 4 0 1 0 0 1 1 2 0 0 1 0 4 1 0 0 0 10 0 0 0 1 1 0 0 0 0 0 0 0 0 0 0 0 0 2 1 1 0 0 0 0 0 0 0 0 0 2 3 0 2 2 3 0 0 1 0 1 2 0 1 4 0 0 0 0 0 0 1 0 0 0 1 0 0 0 0 0 2 0 0 0 0 32 0 0 1 0 0 0 0 0 0 1 0 0 0 1 9 0 0 0 2 1 0 0 0 0 2 0 0 1 1 0 0 0 0 0 2 0 0 0 1 2 0 0 0 0 2 0 0 0 0 0 0 0 1 0 0 0 0 1 1 1 0 1 1 2 0 1 0 0 0 2 0 0 0 0 3 0 0 0 0 2 0 0 0 0 0 2 0 0 0 2 1 0 0 0 0 3 1 0 0 2 23 0 0 1 3 0 0 0 0 0 0 0 0 0 0 0 0 0 0 0 15 0 0 0 1 0 0 0 0 0 1 0 0 3 0 1 0 0 0 0 0 0 0 0 3 6 0 0 0 1 2 0 0 0 0 0 0 0 0 0 0 0 0 0 0 1 0 0 2 0 4 0 0 3 1 0 0 0 0 0 1 0 0 0 1 1 9 0 1 1 1 0 0 0 2 1 0 0 0 0 0 1 0 0 0 0 0 0 0 1 0 0 1 0 1 0 1 0 0 1 1 4 0 0 0 2 1 0 1 1 1 4 0 0 0 0 3 0 1 4 0 6 0 0 3 0 17 0 0 3 0 2 0 0 2 2 0 0 0 1 4 1 0 0 0 2 1 0 0 0 0 1 1 1 7 0 1 0 1 0 0 0 28 0 0 0 0 3 0 0 0 0 0 0 0 0 1 0 0 0 0 0 1 0 0 1 0 0 0 0 0 0 1 0 1 0 0 0 0 0 0 0 0 0 0 1 0 0 0 0 1 0 3 0 0 0 0 0 0 0 0 0 0 0 0 0 0 0 0 0 0 0 0 0 0 0 1 4 0 0 0 0 3 0 0 0 0 3 0 0 0 0 2 0 0 0 0 0 5 0 0 2 0 1 0 0 0 0 0 0 0 0 0 2 0 0 0 3 0 0 0 0 0 25 0 0 1 0 0 0 0 0 0 0 0 0 0 0 2 0 0 2 2 3 0 0 0 1 2 0 0 0 0 1 0 0 0 0 0 0 0 1 0 0 0 0 0 2 0 0 0 0 0 4 0 0 0 0 1 0 0 0 0 0 0 0 0 2 0 0 0 0
Manes.13G086100.v6.1 0 0 0 0 0 0 0 0 0 0 0 0 0 0 0 0 0 0 0 0 0 0 0 0 0 0 0 0 0 0 0 0 0 0 0 0 0 0 0 0 0 0 0 0 0 0 0 0 0 0 0 0 0 0 0 0 0 0 0 0 0 0 0 0 0 0 0 0 0 0 0 0 0 0 0 0 0 0 0 0 0 0 0 0 0 0 0 0 0 0 0 0 0 0 0 0 0 0 0 0 0 0 0 0 0 0 0 0 0 0 0 0 0 0 0 0 0 0 0 0 0 0 0 0 0 0 0 0 0 0 0 0 0 0 0 0 0 0 0 0 0 0 0 0 0 0 0 0 0 0 0 0 0 0 0 0 0 0 0 0 0 0 0 0 0 0 0 0 0 0 0 0 0 0 0 0 0 0 0 0 0 0 0 0 0 0 0 0 0 0 0 0 0 0 0 0 0 0 0 0 0 0 0 0 0 0 0 0 0 0 0 0 0 0 0 0 0 0 0 0 0 0 0 0 0 0 0 0 0 0 0 0 0 0 0 0 0 0 0 0 0 0 0 0 0 0 0 0 0 0 0 0 0 0 0 0 0 0 0 0 0 0 0 0 0 0 0 0 0 0 0 0 0 0 0 0 0 0 0 0 0 0 0 0 0 0 0 0 0 0 0 0 0 0 0 0 0 0 0 0 0 0 0 0 0 0 0 0 0 0 0 0 0 0 0 0 0 0 0 0 0 0 0 0 0 0 0 0 0 0 0 0 0 0 0 0 0 0 0 0 0 0 0 0 0 0 0 0 0 0 0 0 0 0 0 0 0 0 0 0 0 0 0 0 0 0 0 0 0 0 0 0 0 0 0 0 0 0 0 0 0 0 0 0 0 0 0 0 0 0 0 0 0 0 0 0 0 0 0 0 0 0 0 0 0 0 0 0 0 0 0 0 0 0 0 0 0 0 0 0 0 0 0 0 0 0 0 0 0 0 0 0 0 0 0 0 0 0 0 0 0 0 0 0 0 0 0 0 0 0 0 0 0 0 0 0 0 0 0 0 0 0 0 0 0 0 0 0 0 0 0 0 0 0 0 0 0 0 0 0 0 0 0 0 0 0 0 0 0 0 0 0 0 0 0 0 0 0 0 0 0 0 0 0 0 0 0 0 0 0 0 0 0 0 0 0 0 0 0 0 0 0 0 0 0 0 0 0 0 0 0 0 0 0 0 0 0 0 0 0 0 0 0 0 0 0 0 0 0 0 0 0 0 0 0 0 0 0 0 0 0 0 0 0 0 0 0 0 0 0 0 0 0 0 0 0 0 0 0 0 0 0 0 0 0 0 0 0 0 0 0 0 0 0 0 0 0 0 0 0 0 0 0 0 0 0 0 0 0 0 0 0 0 0 0 0 0 0 0 0 0 0 0 0 0 0 0 0 0 0 0 0 0 0 0 0 0 0 0 0 0 0 0 0 0 0 0 0 0 0 0 0 0 0 0 0 0 0 0 0 0 0 0 0 0 0 0 0 0 0 0 0 0 0 0 0 0 0 0 0 0 0 0 0 0 0 0 0 0 0 0 0 0 0 0 0 0 0 0 0 0 0 0 0 0 0 0 0 0 0 0 0 0 0 0 0 0 0 0 0 0 0 0 0 0 0 0 0 0 0 0 0 0 0 0 0 0 0 0 0 0 0 0 0 0 0 0 0 0 0 0 0 0 0 0 0 0 0
Manes.13G086200.v6.1 0 0 0 0 0 0 0 0 0 0 0 0 0 0 0 0 0 0 0 0 0 0 0 0 0 0 0 0 0 0 0 0 0 0 0 0 0 0 0 0 0 0 0 0 0 0 0 0 0 0 0 0 0 0 0 0 0 1 0 0 0 0 0 0 0 0 0 0 0 0 0 0 0 0 0 0 0 0 0 0 0 0 0 0 0 0 0 0 0 0 0 0 0 0 0 0 0 0 1 0 0 0 0 0 0 0 0 0 0 0 0 0 0 0 0 0 0 0 0 0 0 0 0 0 0 0 0 1 0 0 0 0 0 0 0 0 0 0 0 0 0 0 0 0 0 0 0 0 0 0 0 0 0 0 0 0 0 0 0 0 0 0 0 0 0 0 0 0 0 0 0 0 0 0 0 0 0 1 0 0 0 0 0 1 0 0 0 0 0 0 0 0 0 0 0 0 0 0 2 0 0 0 0 0 2 0 0 0 0 0 0 0 0 0 0 1 0 0 0 0 0 1 0 1 2 0 0 0 0 0 0 0 0 0 0 0 0 0 0 0 0 0 2 0 1 1 0 0 0 0 0 0 0 0 0 0 0 0 0 1 0 0 0 0 0 0 0 0 0 0 0 0 0 0 0 0 0 0 0 0 0 0 0 0 0 0 0 0 0 0 0 0 0 0 0 0 0 0 0 0 0 0 0 0 0 5 0 0 0 0 3 0 2 0 0 0 0 0 0 0 0 0 0 0 0 1 0 0 3 0 0 0 0 0 0 0 0 0 0 0 1 0 0 0 0 0 0 0 0 0 1 0 0 0 0 1 0 0 3 0 0 0 0 0 0 1 0 0 0 0 0 0 0 0 0 0 1 0 0 0 0 0 0 0 0 0 0 0 0 0 0 0 0 0 0 0 1 0 0 0 0 1 0 0 0 0 0 0 0 0 0 0 0 0 0 0 0 0 0 0 0 0 0 0 0 0 0 0 0 0 0 0 0 0 0 0 0 0 0 0 0 0 0 0 0 0 0 0 0 0 0 0 0 0 0 0 0 0 0 0 0 0 0 0 0 0 2 0 0 0 0 0 0 0 0 0 0 0 0 0 0 0 0 0 0 0 0 0 0 0 0 0 0 0 0 0 0 0 0 0 0 0 0 0 0 0 0 0 0 0 0 0 2 0 0 0 0 0 0 0 0 0 0 0 0 0 0 0 0 0 0 0 0 0 0 0 0 4 0 0 0 0 1 0 0 1 0 1 0 0 0 0 3 0 0 0 0 0 0 0 0 0 3 0 0 0 0 0 0 0 0 0 0 0 0 0 0 0 0 0 0 0 0 0 0 0 0 0 0 0 0 0 0 0 0 0 0 0 0 0 0 0 0 0 0 0 0 0 0 0 0 0 0 0 0 0 0 0 0 0 0 1 0 0 0 0 0 0 0 0 0 0 0 0 0 0 0 0 0 0 0 0 0 0 0 0 0 0 0 0 0 0 0 0 0 0 0 0 0 0 0 0 1 0 1 0 0 0 0 0 0 0 0 0 0 0 0 0 0 0 0 0 0 0 0 0 0 0 0 0 0 0 0 0 0 0 0 0 0 0 0 0 0 0 1 0 0 0 0 1 0 0 0 0 0 0 0 0 0 0 0 0 0 0 0 0 0 0 0 0 0 0 0 0 0 0 0 0 0 0 0 0 0 0 0 0 0 0 0 1 0 0 0 0 0 0 0 0
Manes.13G086300.v6.1 1 0 2 3 2 0 3 2 0 2 0 0 0 0 3 4 2 0 4 1 4 1 0 3 1 0 1 0 2 2 0 1 0 4 0 2 2 0 0 3 1 6 1 11 2 0 6 0 0 4 1 2 1 2 1 0 2 2 1 1 0 0 0 0 0 0 0 2 0 0 0 1 0 0 0 1 2 0 0 1 1 0 0 2 0 0 4 3 2 2 3 0 5 3 0 0 0 1 3 4 6 0 3 3 0 1 1 0 0 0 2 1 2 0 0 0 7 4 3 0 5 0 1 0 0 0 0 2 0 6 0 1 0 0 0 1 2 3 6 4 3 5 2 3 4 4 2 2 3 0 3 0 3 2 2 1 1 0 0 0 3 3 3 1 1 0 0 0 0 0 2 1 1 3 1 1 0 4 0 0 0 1 2 3 6 4 3 3 0 2 3 0 0 6 9 9 12 3 7 6 9 3 1 7 0 13 4 0 0 0 0 1 4 4 2 5 2 4 1 18 4 4 10 8 6 1 0 10 0 8 9 2 8 0 8 1 2 5 1 3 2 0 16 1 7 3 1 6 6 5 3 2 2 6 7 12 0 9 5 11 2 4 4 3 4 6 3 0 0 0 0 2 0 1 0 1 0 0 0 3 0 7 2 7 6 1 0 3 4 1 0 2 0 3 3 2 7 1 1 1 5 7 0 4 7 7 11 3 1 3 6 0 9 0 2 7 6 1 1 0 0 0 0 4 5 2 1 10 5 3 5 12 0 12 9 6 0 8 1 6 2 0 1 1 9 8 6 9 13 6 0 3 5 8 13 7 2 5 7 3 4 0 1 9 2 2 9 7 7 6 8 3 4 2 0 3 1 5 2 3 11 4 8 11 8 6 0 4 2 1 0 0 0 0 2 0 4 0 1 7 2 2 5 2 7 4 2 5 16 10 3 4 5 4 0 2 1 0 1 0 3 4 4 5 3 8 0 5 0 2 0 6 18 7 1 2 8 4 12 4 4 1 6 0 0 1 1 0 0 2 4 2 15 3 5 0 0 15 3 1 3 7 3 2 4 6 1 0 7 4 3 1 4 1 5 4 1 0 4 3 1 8 0 3 0 6 0 7 10 4 0 0 1 1 1 0 0 5 2 1 9 4 5 5 7 1 1 8 2 1 4 1 4 17 2 1 0 3 0 0 2 1 1 3 1 12 4 11 7 1 0 2 3 2 3 1 6 2 1 0 6 8 4 9 6 4 2 5 8 5 0 3 1 7 0 0 1 1 0 0 0 0 5 8 3 7 2 5 4 7 0 5 0 1 16 3 0 5 1 6 5 2 4 0 3 3 1 1 7 10 3 1 5 4 10 2 0 10 1 8 1 0 3 0 4 2 5 11 1 2 4 0 9 1 4 1 3 0 5 5 7 2 3 3 7 0 2 0 2 2 0 1 5 2 4 1 0 5 0 4 1 1 7 0 11 2 3 10 8 22 1 2 4 3 0 4 0 0 0 2 0 6 0 3 2 1 0 3 3 5 9 4 0 9 2 5 1 0 23 3 8 6 1 10 3 13 0 0 0 1 0 0 0 1 0 0 0 3 7 4 2 2 0 4 4 2 4 3 7 9 3 3 5 2 1 0 4 0 7 4 6 1 0 1 0 0 0 0 2 4 12 0 2 6 0 1 0 0 0 2 5 0 4 6 0 24 0 0 0 2 16 3 2 8 0 11 3 4
Manes.13G086400.v6.1 1315 177 912 248 595 814 298 594 167 142 1379 896 702 146 533 922 255 81 143 149 892 341 570 408 334 490 359 304 105 302 553 247 340 255 290 998 291 438 500 335 598 391 369 102 340 789 505 409 321 168 892 538 865 403 244 355 508 660 219 316 1553 491 944 16 477 1422 678 488 308 318 835 855 1594 29 35 421 374 695 189 614 766 276 679 294 284 1484 1295 1199 481 666 887 329 395 407 12 278 2400 971 1473 463 365 1163 867 2016 15 471 1429 986 1230 282 433 1098 681 666 14 176 682 512 411 192 251 702 737 579 514 222 738 1424 264 886 274 509 1008 809 95 319 510 713 648 257 233 1413 789 1366 502 538 740 796 1165 15 308 912 891 1038 226 403 846 783 797 427 434 1323 418 801 420 535 347 644 11 391 300 877 830 1421 493 481 874 431 1046 1 662 1244 604 1486 653 447 1554 894 987 499 556 1264 523 444 956 680 411 785 882 1138 562 611 645 824 198 508 650 787 555 838 354 582 638 508 546 669 380 704 49 681 294 504 700 536 412 452 33 515 27 759 482 288 675 216 485 332 588 320 430 466 327 600 618 791 573 385 440 323 513 582 733 485 278 906 815 719 17 424 764 481 465 479 278 673 415 468 609 417 696 550 570 443 327 599 652 363 457 7 100 763 403 291 418 798 340 895 282 516 739 799 504 579 501 480 604 950 139 614 392 606 603 549 247 455 944 508 498 698 635 511 588 606 1196 520 521 945 721 474 359 473 380 236 563 484 735 619 220 239 1998 1729 2357 1546 8 504 580 588 779 677 383 525 500 14 656 542 808 541 821 1068 645 602 323 636 532 739 871 858 453 328 556 1002 651 277 211 824 693 486 775 1389 647 456 709 423 394 4195 474 791 936 555 1104 1032 580 914 723 723 982 930 497 301 791 414 672 13 480 26 678 42 891 709 383 373 563 321 292 337 619 748 447 586 806 1454 408 885 662 937 957 631 679 240 499 783 851 955 278 1178 1063 515 369 267 254 422 783 748 453 1061 485 630 630 578 574 607 840 822 780 490 316 893 413 368 39 699 542 649 346 430 523 404 315 410 439 359 671 284 591 292 777 613 515 556 1119 740 737 577 1078 401 486 666 830 297 595 359 619 874 573 382 429 173 6 604 127 219 710 433 769 544 294 490 652 573 542 216 223 355 292 337 375 994 245 414 275 533 489 327 435 179 262 535 494 424 179 311 1033 492 803 431 705 861 960 692 156 385 528 773 539 469 779 565 881 635 456 644 677 481 675 411 641 666 932 494 454 235 169 1220 820 752 346 1291 821 856 221 449 807 551 2752 494 324 855 714 427 557 155 339 864 39 548 369 180 899 411 841 149 288 359 607 1058 522 171 674 625 541 441 239 585 525 474 180 164 734 179 638 140 587 466 461 1062 290 250 519 333 504 188 345 815 308 658 242 177 561 11 621 144 370 745 505 528 208 366 289 15 371 335 15 317 466 584 162 272 52 186 43 229 140 494 475 954 274 317 1050 910 642 141 243 297 670 390 135 170 544 16 741 438 502 202 345 722 827 367 361 766 705 1094 311 257 569 814 872 236 258 638 482 761 306 275 730 412 1002 377 17 313 11 307 24 253 518 344 552 294 252 493 427 555 265 236 456 742 519 97 286 297 483 642 274 156 801 297 525 310 200 285 434 457 213 302 461 318 375 273 219 412 337 250 243 435 472 695 5 446 370 440 471 548 183 428 376 371 734 322 258 627 721 1049 183 486 945 421 665 428 317 481
Manes.13G086500.v6.1 296 6 427 127 225 222 155 116 43 63 174 90 128 20 117 210 146 37 98 43 70 45 114 88 64 189 123 134 60 152 80 76 142 74 67 295 91 165 39 164 132 108 100 33 86 234 156 195 194 149 279 140 198 175 72 284 191 331 68 234 38 68 112 3 33 137 92 155 102 76 149 182 74 3 1 100 90 120 41 97 152 72 87 123 45 81 56 89 159 121 147 80 219 113 0 87 664 312 586 266 200 254 128 126 7 81 613 245 311 127 162 247 266 79 4 25 113 238 252 90 182 282 105 52 131 60 105 49 18 101 158 108 186 238 32 107 350 166 304 145 246 557 152 401 64 91 332 213 403 3 97 328 186 299 108 283 600 202 283 101 89 554 196 466 151 203 120 164 2 105 68 455 152 591 58 199 474 202 379 2 373 379 166 240 172 127 212 137 94 130 42 366 199 212 365 307 185 321 159 428 168 175 339 167 114 172 154 252 167 505 135 162 241 180 285 273 161 306 10 309 166 204 171 230 121 134 15 266 5 597 327 272 143 59 150 104 160 363 90 216 88 122 337 68 84 39 44 215 96 209 127 120 353 144 215 115 9 145 101 243 77 105 230 185 207 152 165 238 70 164 123 187 297 98 165 98 152 2 67 290 356 198 208 482 153 490 141 211 366 179 137 125 130 184 144 286 60 211 241 121 307 99 82 307 168 210 194 209 330 178 250 199 291 209 55 245 78 75 139 131 124 93 113 510 257 482 73 155 299 97 183 220 3 195 212 209 162 145 118 142 197 5 156 137 85 164 175 218 293 229 122 212 169 182 164 341 157 309 213 107 152 162 155 222 247 241 168 169 443 198 332 191 160 234 124 244 280 129 198 380 135 264 244 140 514 381 175 204 316 332 91 4 181 14 219 6 367 296 124 309 331 484 128 202 273 130 121 147 128 199 87 239 96 211 336 298 358 132 315 163 191 297 38 210 350 116 184 187 151 141 148 290 122 155 190 94 219 89 79 169 104 128 94 47 320 342 140 86 16 417 236 428 92 365 448 198 368 286 223 460 141 182 343 251 311 71 217 107 178 137 221 138 401 222 151 346 205 17 224 98 321 194 237 134 149 205 1 443 120 270 408 143 187 98 118 125 106 170 44 15 157 156 136 68 129 284 123 233 112 159 570 177 264 141 163 116 122 290 62 94 252 115 311 93 129 95 77 191 57 128 267 96 244 123 156 143 102 109 29 73 228 146 219 149 170 402 173 227 112 220 38 114 227 87 28 363 214 174 68 141 264 86 791 118 153 285 286 161 206 91 176 445 5 396 152 133 135 32 50 31 31 238 177 118 179 164 160 84 201 74 59 316 266 289 88 175 243 141 324 89 321 78 173 327 127 63 194 137 276 113 61 238 131 167 92 215 302 4 162 111 116 393 187 120 86 121 14 6 56 40 7 191 73 177 64 167 33 102 10 185 116 164 124 239 152 182 304 285 313 67 62 235 185 302 94 103 243 2 112 58 80 131 251 250 539 255 106 351 100 286 240 184 132 219 340 147 210 297 163 212 56 145 277 152 359 163 1 249 4 77 5 134 126 120 150 94 71 327 183 142 186 157 137 134 134 83 99 83 151 314 80 105 254 111 246 104 95 65 168 255 106 235 103 170 48 96 100 352 168 147 40 225 142 128 5 79 94 231 149 211 143 239 326 155 300 71 87 269 180 288 19 142 311 190 161 192 202 166
Manes.13G086600.v6.1 53 2 25 3 1 28 2 8 0 0 36 4 15 1 1 30 0 0 0 0 47 2 15 1 0 22 8 2 0 0 65 0 11 0 1 78 0 8 4 0 36 4 7 1 0 25 5 7 0 0 77 6 5 0 1 55 3 14 8 2 10 3 13 0 0 53 0 10 0 1 43 5 11 2 1 56 4 3 0 0 30 0 5 1 0 37 5 1 3 3 47 1 12 5 0 1 64 4 19 5 0 32 2 12 0 4 56 2 6 1 1 18 4 1 0 8 86 7 3 0 3 44 1 0 1 0 4 3 0 0 0 44 4 9 1 3 48 7 6 0 0 134 1 11 1 0 40 4 26 0 1 68 8 17 0 0 61 9 12 0 5 59 5 13 0 0 7 5 0 2 3 55 0 19 1 0 11 5 5 0 0 70 7 12 0 1 89 3 22 2 0 12 28 1 26 7 2 82 7 43 5 0 90 0 8 0 1 71 4 24 0 2 37 2 3 0 0 64 1 3 0 0 16 5 20 0 0 29 0 6 0 0 69 0 15 0 0 53 1 10 1 0 144 3 27 0 0 52 3 11 1 0 38 4 5 0 0 19 3 5 1 0 44 1 11 1 4 58 8 13 0 0 35 6 5 0 0 1 9 3 8 2 0 27 0 18 0 0 29 2 5 0 0 21 3 13 1 1 47 0 20 0 0 10 1 10 0 0 15 5 13 0 1 58 3 7 0 0 11 2 5 0 0 12 2 7 0 0 70 8 4 0 0 19 8 8 0 1 9 5 4 2 1 47 4 9 0 0 25 2 2 1 1 49 11 12 0 1 20 4 16 3 0 88 1 0 2 2 40 1 1 0 0 1 36 1 23 3 0 63 0 8 4 1 26 11 5 0 0 57 1 0 1 1 57 0 3 1 1 37 8 6 0 1 11 6 6 4 0 39 2 16 0 2 30 4 14 0 0 40 1 11 0 1 23 0 11 0 0 20 14 10 0 1 14 9 19 0 1 14 2 1 2 0 31 10 7 0 0 38 7 17 0 0 44 21 11 0 1 38 1 23 0 0 33 0 2 0 0 13 18 3 8 0 0 38 7 0 0 0 22 5 8 4 1 20 0 4 0 0 15 1 22 1 2 25 2 10 1 0 4 4 3 1 1 48 2 2 0 0 20 3 8 0 2 25 3 14 0 0 63 1 18 0 1 20 14 6 0 1 42 3 5 0 2 75 2 0 1 0 21 2 10 2 0 26 5 11 0 5 16 1 16 0 0 51 6 8 0 1 44 6 49 0 1 3 27 1 13 3 0 28 0 8 2 0 43 2 4 0 0 19 0 7 0 3 16 1 7 2 1 25 4 7 2 2 21 0 5 0 40 26 2 21 1 0 31 4 21 0 1 54 1 9 0 2 28 1 9 1 14 23 2 4 0 1 1 0 3 1 1 20 1 5 0 2 4 2 1 0 0 38 1 8 1 0 17 4 2 0 0 30 6 11 1 2 12 0 4 2 3 0 14 4 13 5 0 22 0 25 0 1 21 0 12 0 0 52 9 21 3 0 41 6 31 0 0 15 0 8 1 0 48 6 11 0 0 35 4 13 0 0 20 4 8 1 0 21 6 36 1 3 58 0 22 0 2 20 7 14 2 3 28 9 4 1 1 91 4 7 1 1 60 3 1 0 1 74 5 11 2 1 35 1 7 0 0 94 1 15 0 2 40 0 6 1 0 2
Manes.13G086700.v6.1 1 1 4 0 1 5 3 8 1 0 9 7 12 0 3 2 4 2 6 2 2 2 9 12 14 2 10 8 1 0 11 0 4 6 2 3 8 6 7 3 4 5 12 5 0 4 6 19 1 2 10 7 17 9 2 6 8 28 18 5 6 13 11 0 0 7 4 7 4 0 5 11 75 1 0 0 8 24 4 7 4 4 19 4 6 16 27 88 5 8 3 2 20 17 0 6 10 9 8 1 0 5 6 10 0 5 11 8 22 1 6 6 7 6 0 1 4 9 9 1 1 10 4 4 2 0 6 0 3 1 0 2 5 21 0 2 1 4 12 0 9 3 5 14 3 2 4 1 20 0 3 2 7 18 1 4 11 6 13 2 1 0 4 11 1 2 2 2 0 0 4 3 12 15 1 5 0 8 9 0 8 14 10 127 11 7 11 17 26 9 7 32 0 2 54 16 11 0 12 88 4 7 7 10 9 6 4 2 6 21 1 1 3 6 41 0 0 2 4 24 3 2 0 2 8 6 0 0 0 21 4 1 0 3 20 6 8 0 5 20 4 0 8 8 4 1 3 1 1 11 0 0 2 7 7 3 0 0 3 8 1 0 0 5 5 1 1 3 5 20 2 0 5 3 22 0 2 0 1 6 11 1 2 4 5 24 0 7 4 10 9 10 2 3 6 10 1 5 4 10 10 2 1 3 3 3 0 0 0 5 20 5 2 3 4 21 0 4 5 0 6 2 4 2 5 15 1 3 8 10 9 0 0 0 7 13 2 6 0 0 5 0 4 0 0 6 4 1 3 2 10 1 2 1 9 9 0 1 2 6 10 1 0 3 6 13 2 5 2 6 20 3 2 0 1 6 23 3 8 3 2 44 8 5 2 10 17 4 1 3 8 0 7 0 1 0 11 13 3 0 2 4 3 0 5 3 11 5 12 7 6 27 13 1 2 1 7 0 6 7 4 32 1 4 1 1 10 6 0 1 0 8 8 5 3 0 17 10 1 2 15 7 7 3 2 2 1 0 2 0 4 7 3 1 1 4 22 12 2 1 13 9 1 1 2 0 15 8 6 25 2 10 29 3 12 2 3 9 15 2 2 5 14 2 0 0 0 9 0 0 5 14 18 10 3 2 3 9 7 8 1 3 12 3 1 8 4 9 3 3 6 1 10 2 4 1 12 10 0 0 3 2 5 2 3 3 4 8 0 0 5 4 4 2 0 3 5 5 3 5 4 8 17 1 10 6 3 8 0 3 6 5 21 10 5 4 50 27 0 3 11 9 47 2 5 11 7 8 25 4 1 5 1 20 2 1 10 2 25 4 9 5 16 21 1 2 1 8 17 2 4 6 2 3 5 3 2 3 28 1 7 2 6 18 0 6 0 20 25 5 4 2 10 70 7 1 8 1 38 1 7 16 12 24 8 13 9 0 4 1 0 0 11 16 3 1 0 22 1 2 2 4 19 24 9 1 11 16 28 1 6 3 3 15 4 6 9 0 30 11 4 6 6 19 5 2 10 1 24 20 1 0 2 8 21 4 1 0 5 22 6 1 2 7 17 0 0 0 1 18 0 3 1 4 10 5 3 3 9 39 0 3 4 10 9 2 2 0 0 6 6 1 4 3 12 0 1 1 3 11 0 2 3 6 6 1 1 3 4 16 6 0 6 9 0 5 0 2 19 24 2 2 3 7 11 4 0 3 10 33 4 11 4 9 17 3 2 6
Manes.13G086800.v6.1 113 22 130 68 114 104 49 138 39 32 220 215 85 24 70 69 33 8 24 8 98 53 89 101 57 117 58 228 22 57 77 40 54 30 23 163 55 173 49 69 168 151 72 29 47 57 54 145 40 12 56 92 30 29 6 65 50 89 46 33 43 45 73 3 44 105 60 84 66 41 86 103 132 3 7 134 103 211 39 52 164 76 275 29 29 105 170 193 88 109 105 70 105 43 1 58 301 55 142 115 21 120 73 100 1 32 106 139 185 15 36 73 92 50 2 24 140 73 50 8 75 113 65 59 82 42 19 38 24 29 30 42 97 143 18 20 78 65 136 37 122 236 74 74 56 41 53 123 83 3 32 99 39 44 29 69 103 79 179 54 25 125 77 92 31 49 66 69 0 44 23 83 62 117 43 54 77 39 125 1 81 193 140 146 108 72 117 117 82 98 59 67 121 91 172 117 57 110 94 300 66 35 260 141 86 81 59 177 146 172 42 33 78 83 106 59 44 202 25 329 98 49 166 112 163 55 0 57 6 264 93 209 245 22 199 34 51 145 39 94 56 46 362 111 297 124 69 50 80 67 75 17 40 61 153 134 5 208 77 149 52 74 208 155 259 93 98 217 99 173 81 23 201 119 137 90 97 2 19 96 244 37 20 75 54 282 25 38 162 69 110 72 28 117 38 148 21 63 147 70 222 49 32 141 54 73 78 21 114 104 96 67 136 138 27 130 41 40 64 34 105 22 57 129 81 179 39 62 84 42 157 34 0 96 97 95 81 48 49 108 185 8 71 81 66 125 47 51 138 51 91 76 28 134 53 146 42 53 125 111 97 78 31 149 188 225 50 60 162 51 271 42 37 33 95 217 168 59 56 263 84 344 169 36 177 215 141 54 68 233 63 3 75 25 113 9 104 74 44 108 137 268 39 40 39 73 42 59 23 135 46 47 41 31 121 65 168 23 63 73 113 125 19 89 131 82 69 139 71 70 56 103 99 85 86 57 141 56 31 63 60 31 55 30 87 61 75 54 8 141 49 79 42 32 219 44 115 175 71 96 39 124 116 34 172 47 102 58 56 240 85 44 175 46 29 161 83 40 106 32 173 124 233 50 32 69 1 371 22 55 121 107 77 108 55 139 81 82 57 15 88 140 322 87 91 119 59 114 42 27 261 152 103 63 42 96 127 151 37 21 134 47 93 34 54 120 54 264 29 34 30 69 109 30 23 174 70 60 21 25 155 121 133 80 85 158 100 116 28 43 32 75 109 90 20 146 382 133 47 39 54 39 219 55 17 97 67 41 101 46 30 122 3 75 122 18 150 46 94 20 21 40 36 63 28 32 78 65 224 70 38 110 134 145 58 33 61 40 119 27 101 34 52 127 128 29 85 131 134 49 22 157 97 215 68 60 246 0 385 69 45 35 27 95 29 25 41 6 121 47 0 24 77 32 26 26 13 44 4 60 40 48 52 84 84 38 104 86 219 25 42 164 92 134 56 17 69 1 145 68 57 156 90 124 121 67 44 43 104 107 59 47 96 115 83 40 34 123 94 189 100 49 91 100 71 17 1 29 3 117 5 29 57 56 53 51 35 69 33 72 59 72 29 50 57 9 36 38 51 44 55 18 84 49 138 38 80 28 27 52 46 45 64 31 130 56 64 107 41 166 58 33 116 155 1 86 72 90 61 181 22 75 113 75 134 40 29 61 104 97 29 34 42 49 58 74 64 53
Manes.13G086900.v6.1 7 6 70 3 17 7 17 28 20 3 19 19 30 10 16 11 20 3 10 7 5 1 35 48 7 6 17 25 11 10 9 12 22 1 7 12 11 19 14 10 9 18 27 6 3 6 10 10 16 5 9 16 33 15 4 8 28 29 3 10 13 22 32 0 13 10 30 26 19 4 15 20 52 1 0 2 20 33 4 2 3 3 15 14 1 33 35 25 27 20 11 16 16 15 0 54 42 9 52 11 5 9 10 26 0 3 17 10 32 5 6 12 15 10 0 3 9 15 24 1 23 11 6 10 10 5 10 7 8 18 7 3 20 25 0 5 5 9 16 12 23 22 14 30 6 9 12 9 30 0 1 7 16 20 10 13 12 11 18 10 1 13 10 32 12 7 4 9 0 6 4 16 2 32 23 6 7 12 19 0 22 25 4 42 21 15 12 17 56 20 18 34 15 21 99 44 7 17 7 74 34 5 10 20 10 20 13 7 11 39 7 7 22 18 27 28 8 17 2 13 22 5 8 20 77 15 8 1 2 48 36 14 5 15 25 10 6 9 2 25 3 7 39 16 19 23 3 7 13 29 14 7 6 16 33 20 1 8 12 16 13 4 3 13 24 20 6 6 15 23 22 16 7 18 24 7 9 0 10 9 22 13 6 9 13 24 28 4 7 37 24 25 5 4 8 21 16 4 10 7 20 9 5 8 16 23 18 5 9 7 23 14 18 11 8 44 11 3 10 7 40 9 10 15 8 18 2 11 7 7 16 2 0 4 12 26 11 4 7 14 22 0 10 5 11 37 17 7 6 18 29 14 12 4 8 48 7 15 12 25 26 13 18 20 17 17 30 9 6 26 31 19 14 6 6 26 49 21 15 13 25 39 13 10 15 29 11 24 11 7 11 0 19 0 5 1 35 31 9 5 21 20 16 12 5 10 10 18 4 13 6 34 31 17 5 13 24 20 14 8 21 44 13 21 12 9 15 32 4 0 7 29 29 11 4 7 22 14 0 2 13 14 9 10 2 35 27 16 1 7 10 34 3 10 8 13 25 34 5 12 22 24 12 8 2 15 28 23 15 23 7 10 34 11 8 3 8 2 11 9 9 19 18 13 13 1 1 26 7 10 20 10 53 5 6 9 22 83 24 10 15 8 35 12 15 16 11 25 7 10 17 9 33 12 6 9 30 33 8 8 21 11 46 6 7 16 17 43 11 5 5 19 29 30 17 9 14 31 11 10 5 18 30 14 16 12 19 37 15 13 7 10 77 26 4 12 49 50 15 13 6 19 125 23 9 14 13 11 25 22 10 12 1 29 24 6 11 4 36 11 4 5 27 32 10 12 0 9 40 9 6 11 22 36 7 10 12 3 33 13 21 2 15 83 17 2 6 13 46 16 1 10 15 47 17 17 11 0 16 10 4 49 11 12 19 5 11 2 22 8 0 9 12 17 4 8 0 15 4 20 7 28 7 39 20 7 14 24 25 4 10 0 5 17 15 7 9 0 15 9 8 8 7 24 31 19 19 10 8 44 17 11 8 12 61 14 13 26 49 38 16 13 15 21 59 11 0 5 0 19 0 7 2 14 17 28 6 2 23 23 12 3 7 19 25 7 7 2 21 49 13 2 11 3 40 4 12 6 7 30 4 6 2 16 13 23 17 11 3 15 8 9 12 11 0 11 13 5 15 17 9 18 6 4 26 7 2 12 16 40 3 9 8 25 22 17 0 12
Manes.13G087000.v6.1 962 181 994 484 577 730 569 567 383 462 1073 1541 546 428 1283 690 466 82 416 148 610 338 442 714 550 410 390 249 149 497 593 286 315 395 836 1004 424 424 399 498 476 543 388 255 531 320 319 337 621 266 497 409 292 520 172 171 279 268 239 590 540 473 731 11 1198 575 568 289 438 591 337 464 424 22 32 156 336 462 177 795 245 245 522 321 668 298 1021 804 868 961 471 324 348 436 12 407 759 663 303 741 704 374 441 626 14 448 426 675 1026 863 520 406 636 426 10 181 276 399 169 139 497 530 624 852 671 241 423 410 202 274 313 190 564 572 164 522 381 424 363 347 446 316 396 190 1027 1123 428 353 180 18 381 224 340 218 290 330 251 502 509 598 441 1006 349 397 478 336 186 502 9 671 358 338 341 249 403 950 537 300 260 2 1227 636 656 1037 881 660 628 920 404 1074 1238 576 335 433 309 502 334 471 181 920 229 191 437 350 133 337 176 186 416 177 113 173 177 249 370 372 413 389 61 668 303 627 304 337 231 132 29 155 9 419 421 312 229 159 278 266 344 158 367 211 181 315 407 1280 446 576 557 206 514 553 367 233 148 382 1052 261 8 357 483 261 363 409 275 593 630 869 580 177 151 270 674 595 397 280 581 890 917 4 36 248 232 241 155 286 121 553 298 323 191 279 162 250 236 156 199 277 109 250 118 216 301 324 246 251 171 109 192 199 335 149 125 248 566 191 93 391 199 197 122 149 137 115 214 215 205 170 157 508 113 230 185 194 2 94 264 227 313 273 156 398 257 15 230 115 190 266 487 198 137 218 207 258 215 181 175 223 131 472 242 144 170 323 147 195 547 208 193 260 409 182 513 230 172 315 148 696 674 438 496 324 211 855 443 237 298 379 197 375 245 303 276 2 563 39 166 30 315 490 208 170 217 114 121 110 314 222 137 300 282 220 165 242 299 424 114 153 165 161 137 147 220 303 82 307 502 262 189 368 338 131 197 223 263 503 73 162 246 200 213 117 168 146 239 189 101 340 131 261 60 502 316 161 209 368 172 181 129 496 361 191 149 122 451 399 236 148 196 332 297 875 212 178 537 310 302 336 498 283 536 198 131 217 572 407 1222 110 3 383 102 239 138 255 333 414 591 182 403 189 233 63 224 527 334 173 346 495 414 363 541 361 257 382 189 184 260 139 519 190 404 245 548 394 443 357 256 300 456 641 305 201 354 236 373 403 208 206 268 23 221 204 162 143 184 292 322 300 187 339 144 372 33 249 312 517 1068 709 576 1025 243 991 228 184 1691 557 874 732 274 388 617 307 1230 377 36 381 752 298 540 383 938 169 427 238 658 1481 975 464 609 607 570 239 650 418 618 380 441 334 457 212 647 286 478 153 383 482 1065 392 372 493 556 394 222 703 372 1047 404 476 436 18 1075 392 598 257 424 190 346 340 848 8 840 586 29 76 159 464 196 773 32 368 34 404 647 186 271 780 543 1006 566 607 530 207 772 234 829 400 490 647 1034 12 656 985 820 649 110 653 343 481 782 369 433 674 894 604 588 1356 363 502 481 314 371 504 699 434 494 362 424 403 17 201 12 209 22 395 280 251 237 582 567 193 548 472 463 489 526 567 350 172 284 107 409 181 231 183 186 243 360 605 545 194 253 164 681 834 198 88 543 280 420 197 152 254 384 240 454 1269 5 629 1084 230 249 563 297 991 108 247 490 632 842 348 565 646 292 1023 346 383 498 576 608 612
Manes.13G087100.v6.1 212 2 73 9 1 92 7 22 2 2 280 11 23 12 11 177 11 8 2 3 94 3 35 7 10 120 6 15 4 0 183 13 46 1 6 346 7 7 38 2 119 15 27 6 4 141 6 20 4 4 352 25 54 9 4 164 15 54 32 5 168 17 48 0 4 198 8 23 3 1 185 21 63 1 7 114 8 28 4 4 268 17 13 3 5 144 4 36 6 4 289 15 19 19 0 14 314 15 94 3 0 269 10 45 2 3 310 25 33 3 13 230 17 18 2 4 213 8 16 0 3 274 12 28 4 1 108 4 0 2 1 94 7 56 2 1 232 19 30 4 8 602 9 50 5 6 96 2 49 2 2 352 15 40 2 0 310 6 37 8 3 227 3 62 0 0 52 15 0 6 0 162 4 70 0 0 107 3 31 0 0 263 39 40 1 1 381 20 86 5 9 68 151 25 60 3 0 191 14 99 12 6 310 9 18 16 0 93 8 35 2 4 156 35 23 17 8 325 3 78 17 4 100 17 23 4 4 76 0 76 0 1 94 0 56 4 4 212 6 31 2 1 633 12 42 6 2 225 10 45 0 5 281 17 70 7 5 121 4 35 4 2 175 8 35 4 0 247 13 27 7 9 170 17 41 4 2 3 24 13 55 4 1 223 9 42 18 12 167 18 35 16 4 115 8 47 1 8 216 7 42 3 0 160 23 18 5 10 186 8 40 20 3 138 25 62 4 5 72 18 27 5 9 124 20 60 3 2 282 9 22 10 0 96 9 69 5 11 93 16 35 1 3 72 4 64 7 10 121 18 31 12 4 204 13 67 16 11 194 7 55 6 13 223 26 43 2 4 159 3 29 3 5 1 117 82 157 7 12 378 4 81 38 1 207 43 18 10 7 412 12 1 10 0 216 0 91 27 1 128 17 36 2 3 60 16 25 3 0 192 18 66 2 9 221 7 30 0 3 195 29 59 6 16 333 21 30 3 4 60 12 23 2 11 123 20 86 21 1 155 49 51 3 3 113 23 30 3 9 196 25 73 0 1 344 11 35 4 5 237 13 24 9 3 175 7 43 7 10 83 125 18 29 4 1 307 17 6 0 1 198 8 11 8 3 58 2 29 3 1 211 8 54 7 4 241 29 51 10 1 53 25 30 3 2 352 28 72 11 5 349 26 37 12 5 106 34 63 5 4 350 16 65 9 7 66 32 51 5 5 400 36 51 3 7 307 23 35 2 7 170 11 30 3 2 461 5 85 7 0 50 14 61 4 1 402 22 59 7 3 288 22 239 7 11 24 203 13 38 6 12 141 0 44 2 1 210 1 12 4 2 213 9 52 15 9 47 12 14 0 3 110 12 41 1 3 163 1 18 1 179 96 18 29 1 10 133 5 52 0 1 287 12 48 21 2 293 0 43 7 7 233 23 19 1 3 4 0 12 5 3 87 3 30 4 6 19 34 6 10 2 96 11 34 4 6 98 28 8 1 0 99 15 24 0 3 57 0 14 3 1 12 79 9 45 0 0 104 7 52 4 1 106 7 25 7 10 314 31 42 4 1 183 37 63 9 1 79 0 12 1 18 122 10 24 7 3 188 12 21 4 3 75 19 40 0 3 97 15 36 6 0 297 5 47 1 2 91 5 36 7 4 129 26 20 13 7 175 3 14 0 6 153 0 1 2 1 284 8 36 1 9 150 35 57 2 0 184 24 59 3 5 253 19 46 6 0 19
Manes.13G087200.v6.1 37 2 57 18 29 48 7 45 11 13 54 25 30 2 13 66 10 15 11 0 69 22 36 19 15 28 16 45 5 16 35 16 30 8 12 70 16 21 9 16 46 25 27 3 6 34 24 31 5 12 88 19 33 21 8 44 36 30 14 12 13 17 15 0 3 33 8 39 13 27 64 39 21 0 1 56 23 34 14 11 34 22 26 15 0 32 18 18 18 30 43 19 43 14 1 15 64 22 56 11 7 94 26 35 0 13 67 21 38 6 9 42 21 9 0 5 100 18 29 12 23 49 34 2 11 10 18 12 0 4 14 34 40 29 4 9 72 21 62 12 18 209 19 56 10 4 48 21 64 0 18 63 24 37 15 20 95 30 44 11 10 76 8 40 6 10 24 15 0 7 10 57 14 43 4 12 33 19 38 0 10 90 41 39 31 17 102 20 16 23 3 39 64 22 133 25 19 121 28 123 10 29 132 20 14 17 22 96 42 111 8 18 74 19 69 43 24 134 5 76 22 28 50 23 98 20 0 44 0 101 37 32 112 18 62 12 16 118 23 51 12 15 286 33 184 33 15 77 28 40 25 27 81 25 50 16 0 81 22 120 15 15 104 34 81 19 25 95 43 59 20 15 103 50 41 22 17 0 21 26 81 20 14 114 19 118 8 26 117 23 30 24 22 38 14 88 3 34 80 30 99 22 6 60 20 29 23 29 52 32 48 26 30 89 24 46 13 17 53 16 51 19 28 74 14 57 20 19 135 30 62 9 0 47 28 79 20 22 43 60 66 2 20 63 8 78 21 29 77 34 33 20 5 125 9 84 11 24 134 52 41 37 23 142 41 113 13 20 51 23 39 13 23 20 67 69 88 25 33 150 16 76 57 28 117 60 50 17 21 126 23 0 20 0 91 0 88 38 19 81 43 69 2 22 43 18 29 12 30 82 16 68 41 27 121 29 80 27 34 66 78 73 1 33 109 34 54 17 16 70 32 56 23 35 68 13 106 35 14 84 38 12 22 6 104 77 50 8 0 121 45 83 10 14 187 1 67 30 16 61 29 45 18 17 136 22 60 10 32 77 52 22 60 18 20 136 36 4 21 17 79 44 29 16 13 28 0 68 13 22 98 28 48 10 12 81 38 63 7 1 41 18 66 10 30 94 20 47 12 15 108 20 44 22 21 72 30 77 6 16 146 15 94 12 20 65 27 79 5 13 80 22 72 16 7 96 14 36 10 11 94 27 38 20 30 127 21 65 10 9 12 34 63 6 2 60 61 44 7 9 44 18 156 10 11 34 50 18 33 22 3 64 1 41 27 7 60 5 11 4 2 80 16 18 6 16 15 12 29 5 3 37 33 23 23 5 42 22 28 9 49 29 18 41 14 6 46 20 38 14 4 49 23 28 7 10 85 1 39 12 5 60 30 57 16 15 2 1 10 13 0 33 9 21 9 14 5 18 1 21 18 41 23 35 23 5 30 22 38 20 4 31 20 48 22 7 27 0 8 14 1 34 37 31 88 18 8 52 8 50 16 9 18 19 47 16 24 118 6 74 24 16 68 18 57 6 0 45 1 58 1 8 54 12 45 24 9 54 11 16 19 18 61 17 45 4 7 40 20 38 24 5 97 8 71 7 21 33 2 39 19 25 38 46 25 4 26 71 19 48 6 33 82 25 3 7 3 78 12 46 3 15 71 12 69 16 5 71 41 41 7 15 89 13 30 21 12 15
Manes.13G087300.v6.1 0 0 0 1 0 0 2 0 0 0 0 0 0 0 0 0 0 0 0 0 0 0 0 13 4 0 1 0 0 2 1 2 0 0 0 0 2 0 0 0 0 0 0 7 0 0 1 0 1 1 0 4 0 0 3 0 0 0 2 2 0 0 0 0 0 0 0 1 0 0 0 1 0 0 0 1 0 0 0 0 0 0 0 0 0 0 0 0 2 0 0 1 2 0 0 1 0 1 0 1 0 0 0 0 0 0 0 0 0 0 0 0 0 0 0 0 0 5 1 3 0 0 0 0 1 0 0 0 0 2 0 1 0 1 0 0 2 0 0 0 0 0 0 0 0 0 2 3 0 0 0 0 2 0 2 1 0 0 0 1 1 0 0 0 0 0 1 0 0 3 2 0 0 0 0 2 0 1 0 0 3 0 1 3 7 1 1 1 2 0 0 0 0 2 0 10 12 1 3 2 14 4 0 4 2 2 6 0 4 0 5 6 0 1 0 0 0 0 0 1 0 0 0 0 0 3 0 2 0 0 0 1 0 0 0 0 0 0 0 0 2 0 0 0 0 1 0 0 0 0 3 0 0 1 0 0 0 0 1 0 0 1 0 1 0 2 0 0 2 0 0 0 0 0 0 0 4 0 0 1 0 6 1 0 0 0 0 0 0 0 1 2 0 2 0 0 18 0 1 0 0 0 0 0 0 0 0 0 0 0 0 0 0 0 1 0 0 0 1 0 0 0 0 0 0 0 1 0 0 0 0 0 0 0 0 0 2 0 0 0 0 0 0 0 0 0 3 0 0 0 0 2 0 4 0 0 0 1 0 0 1 0 0 0 0 0 0 2 0 3 0 1 3 1 3 2 1 1 1 0 4 1 0 2 0 5 0 1 0 0 0 0 0 0 1 0 0 0 1 0 3 0 9 0 1 2 0 2 2 0 1 0 0 0 0 1 0 3 0 1 0 0 3 0 0 0 1 0 0 0 5 0 6 0 0 0 1 8 5 4 4 0 2 0 1 1 0 5 5 0 0 0 6 0 0 0 0 3 2 0 2 0 0 1 0 0 1 3 0 0 0 2 0 1 8 0 1 0 1 2 0 3 0 3 2 0 0 0 2 0 0 1 0 0 0 0 2 0 0 0 0 0 0 0 0 0 1 0 2 0 0 0 0 1 0 1 3 0 0 0 0 0 0 4 0 0 1 0 0 3 0 3 0 0 2 0 0 0 0 0 0 2 0 0 1 0 2 0 2 0 0 1 0 0 0 0 0 1 10 0 0 0 0 1 5 0 3 1 0 8 5 2 0 2 40 2 0 1 1 5 4 0 3 0 1 2 1 0 0 4 5 0 0 0 25 9 0 2 0 12 1 1 5 0 5 1 0 8 0 13 2 0 3 1 0 0 0 0 0 5 2 0 2 0 8 1 1 0 0 3 0 0 8 0 1 0 0 6 0 0 2 6 7 0 3 3 1 8 1 17 0 0 4 0 0 1 2 0 0 0 1 3 0 1 4 3 3 0 4 0 5 3 0 3 3 8 1 0 0 0 37 2 0 2 0 3 0 0 0 0 0 2 0 2 2 4 0 0 2 2 3 3 10 0 0 4 6 0 4 2 1 0 0 3 0 0 10 0 0 1 0 0 0 0 0 0 0 0 3 2 4 0 0 2 0 3 1 0 1 2 3 1 3 2 1 7 1 0 3 1 7 10 1 1 0 10 37 9
Manes.13G087400.v6.1 7 5 11 22 33 11 15 15 17 10 6 8 5 5 34 20 46 3 23 12 12 13 5 26 37 7 36 4 18 16 9 15 15 19 28 6 21 10 18 27 10 36 11 16 13 13 20 19 21 41 24 25 11 30 17 7 23 9 12 22 8 28 15 1 5 11 14 8 37 15 8 24 16 0 0 8 30 8 19 25 3 11 9 29 19 15 33 23 25 40 24 17 15 26 2 46 10 27 10 24 60 7 20 10 1 38 6 49 12 37 38 8 34 13 3 8 18 21 8 6 13 3 11 5 27 9 0 23 1 57 30 8 30 26 16 22 21 26 12 31 55 42 36 10 19 21 20 24 15 3 47 15 36 16 40 87 6 32 10 24 41 29 23 9 40 38 15 28 1 18 24 15 34 11 14 37 14 23 14 0 29 29 46 60 50 22 13 51 8 58 18 11 17 34 22 102 125 36 23 70 78 73 13 57 6 50 42 25 32 23 36 52 17 43 35 35 22 18 10 28 30 41 48 27 25 48 4 22 4 34 70 84 23 10 17 41 32 9 9 19 17 24 18 19 9 35 14 13 17 27 40 22 12 27 29 25 0 11 12 9 35 29 13 25 19 38 45 6 14 11 86 29 7 8 23 33 23 0 10 42 26 63 59 51 25 22 92 52 24 32 25 63 25 27 32 25 11 66 13 25 6 13 15 19 22 13 31 19 7 29 16 44 36 28 12 26 21 29 23 29 4 12 11 25 37 17 15 24 3 18 5 41 1 12 45 11 17 25 13 16 4 3 19 2 27 8 45 27 31 42 17 70 58 13 26 16 23 67 16 2 4 30 14 15 29 18 39 34 27 37 19 52 61 45 3 33 32 47 46 15 29 22 28 24 23 49 12 58 20 6 24 0 31 0 57 1 16 23 35 6 32 10 38 33 29 25 2 71 61 8 12 11 36 37 4 25 10 26 18 4 34 21 16 13 22 22 11 33 38 16 19 6 37 28 18 14 16 50 56 27 24 18 15 10 20 55 10 34 3 27 41 9 53 14 17 30 14 69 34 20 24 13 58 34 33 15 15 35 29 27 12 17 28 50 82 12 17 15 29 23 9 16 22 31 31 8 2 17 47 34 2 12 11 23 14 8 21 4 37 7 13 31 37 7 36 18 38 16 66 87 12 29 21 56 26 9 64 29 17 30 23 34 14 51 18 20 28 18 23 53 10 25 20 52 40 14 24 0 38 25 6 27 16 41 68 4 32 9 23 24 3 26 23 40 59 17 75 41 27 49 7 18 73 121 97 56 10 15 22 28 56 5 0 9 55 34 5 10 11 9 18 9 17 18 14 16 6 10 7 31 12 8 23 22 39 20 13 12 13 25 11 6 9 27 19 21 9 19 16 24 24 5 35 18 7 11 5 0 27 29 38 14 21 11 20 49 23 0 16 6 2 6 12 14 22 18 6 42 0 17 9 12 14 14 28 12 10 19 16 11 16 1 13 12 26 7 8 0 14 52 28 16 4 19 18 46 9 28 22 23 42 41 4 16 5 55 27 2 25 9 26 9 17 21 10 20 1 15 2 8 0 26 2 17 11 14 29 11 20 13 18 34 32 33 17 3 39 4 20 18 20 44 8 9 11 2 16 5 9 3 35 28 5 8 4 13 35 5 6 12 15 17 7 7 0 8 15 5 27 13 25 36 2 20 19 39 20 12 20 12 24 33 11 21 13 51 56 8
Manes.13G087500.v6.1 9 7 12 10 18 9 7 7 7 1 1 25 12 0 10 6 4 0 21 3 5 2 5 15 25 3 16 0 1 4 7 2 7 12 8 7 17 6 9 8 4 24 10 5 8 6 9 7 23 9 11 17 12 26 8 8 18 10 10 10 19 10 17 0 15 12 17 5 14 9 15 13 40 0 1 8 19 22 4 24 14 30 3 8 0 21 67 37 15 16 13 16 12 9 0 10 16 17 4 8 8 9 7 14 1 12 4 9 10 3 6 4 14 3 0 7 9 18 6 8 8 12 20 6 27 7 4 4 1 16 14 11 22 9 3 8 8 9 8 7 7 18 10 13 28 36 20 13 19 0 14 6 20 11 12 12 7 11 13 8 6 11 10 11 4 5 4 17 0 19 16 14 29 20 26 49 20 23 12 0 42 27 31 71 33 18 20 34 28 39 24 28 7 16 15 15 11 9 4 31 17 8 14 12 4 16 14 4 13 14 8 11 4 9 10 6 12 6 5 20 5 9 0 6 3 5 0 3 0 10 8 3 13 15 6 8 18 12 6 6 5 7 10 5 9 7 3 4 5 11 8 7 9 8 9 4 0 4 8 12 3 5 8 10 5 6 6 3 3 6 5 2 5 9 13 1 24 1 7 10 1 10 9 8 4 12 8 17 13 16 11 9 11 13 8 4 2 14 4 20 7 11 15 8 7 6 4 7 3 4 0 10 8 13 6 13 3 13 5 9 3 2 12 16 18 11 3 2 4 3 6 12 0 2 4 6 5 6 3 7 3 0 2 7 3 5 9 3 15 4 3 10 1 3 9 1 3 1 15 10 2 3 7 9 7 4 8 10 5 15 8 4 4 10 10 20 22 12 11 7 20 10 5 11 4 13 4 7 10 8 13 0 8 5 13 0 16 13 6 3 11 4 10 0 1 9 3 23 6 2 6 18 5 16 1 7 4 3 3 5 15 15 5 10 32 6 9 6 3 9 3 17 15 5 3 8 7 1 3 8 7 4 16 1 9 21 4 12 0 17 7 16 7 4 3 22 12 26 9 7 11 2 20 6 16 8 5 13 12 25 1 8 10 6 3 5 21 11 22 8 6 5 4 6 13 1 0 7 2 6 4 4 20 1 7 8 10 10 10 7 2 7 7 1 5 2 11 2 7 7 1 7 7 11 2 3 11 16 0 2 2 3 21 11 7 3 18 6 2 9 8 9 2 4 2 2 3 2 4 8 3 5 14 4 4 1 4 3 3 9 2 5 10 18 17 3 41 20 4 13 11 8 18 8 8 30 5 2 12 7 10 9 2 2 27 0 10 7 15 4 6 0 14 9 8 4 3 7 7 12 19 9 10 10 17 2 16 3 5 7 8 5 2 10 8 8 5 6 15 5 9 4 17 23 12 9 10 0 16 8 11 9 6 9 4 8 20 2 10 8 0 5 8 12 3 15 2 11 1 4 3 25 8 21 18 17 23 25 6 5 18 8 11 8 2 3 8 0 13 6 9 2 5 31 10 33 5 6 11 14 4 5 17 12 10 11 5 5 22 7 12 2 11 5 14 11 3 4 0 2 0 14 1 4 6 6 7 0 8 3 23 9 16 18 13 6 1 3 4 4 6 1 9 6 13 2 15 8 2 3 7 15 5 2 7 10 4 6 14 4 11 6 7 2 0 7 15 5 19 9 6 7 5 11 16 1 15 27 10 21 17 26 13 13 5 12 27 10
Manes.13G087600.v6.1 0 0 0 0 0 0 0 0 0 0 0 0 0 0 0 0 0 0 0 0 0 0 0 0 0 0 0 0 0 0 0 0 0 0 0 0 0 0 0 0 0 0 0 0 0 0 0 0 0 0 0 0 0 0 0 0 0 0 0 0 0 0 0 0 0 0 0 0 0 0 0 0 0 0 0 0 0 0 0 0 0 0 0 0 0 0 0 0 0 0 0 0 0 0 0 0 0 0 0 0 0 0 0 0 0 0 0 0 0 0 0 0 0 0 0 0 0 0 0 0 0 0 0 0 0 0 0 0 0 0 0 0 0 0 0 0 0 0 0 0 0 0 0 0 0 0 0 0 0 0 0 0 0 0 0 0 0 0 0 0 0 0 0 0 0 0 0 0 0 0 0 0 0 0 0 0 0 0 0 0 0 0 0 0 0 0 0 0 0 0 0 0 0 0 0 0 0 0 0 0 0 0 0 0 0 0 0 0 0 0 0 0 0 0 0 0 0 0 0 0 0 0 0 0 0 0 0 0 0 0 0 0 0 0 0 0 0 0 0 0 0 0 0 0 0 0 0 0 0 0 0 0 0 0 0 0 0 0 0 0 0 0 0 0 0 0 0 0 0 0 0 0 0 0 0 0 0 0 0 0 0 0 0 0 0 0 0 0 0 0 0 0 0 0 0 0 0 0 0 0 0 0 0 0 0 0 0 0 0 0 0 0 0 0 0 0 0 0 0 0 0 0 0 0 0 0 0 0 0 0 0 0 0 0 0 0 0 0 0 0 0 0 0 0 0 0 0 0 0 0 0 0 0 0 0 0 0 0 0 0 0 0 0 0 0 0 0 0 0 0 0 0 0 0 0 0 0 0 0 0 0 0 0 0 0 0 0 0 0 0 0 0 0 0 0 0 0 0 0 0 0 0 0 0 0 0 0 0 0 0 0 0 0 0 0 0 0 0 0 0 0 0 0 0 0 0 0 0 0 0 0 0 0 0 0 0 0 0 0 0 0 0 0 0 0 0 0 0 0 0 0 0 0 0 0 0 0 0 0 0 0 0 0 0 0 0 0 0 0 0 0 0 0 0 0 0 0 0 0 0 0 0 0 0 0 0 0 0 0 0 0 0 0 0 0 0 0 0 0 0 0 0 0 0 0 0 0 0 0 0 0 0 0 0 0 0 0 0 0 0 0 0 0 0 0 0 0 0 0 0 0 0 0 0 0 0 0 0 0 0 0 0 0 0 0 0 0 0 0 0 0 0 0 0 0 0 0 0 0 0 0 0 0 0 0 0 0 0 0 0 0 0 0 0 0 0 0 0 0 0 0 0 0 0 0 0 0 0 0 0 0 0 0 0 0 0 0 0 0 0 0 0 0 0 0 0 0 0 0 0 0 0 0 0 0 0 0 0 0 0 0 0 0 0 0 0 0 0 0 0 0 0 0 0 0 0 0 0 0 0 0 0 0 0 0 0 0 0 0 0 0 0 0 0 0 0 0 0 0 0 0 0 0 0 0 0 0 0 0 1 0 0 0 0 0 0 0 0 0 0 0 0 0 0 0 0 0 0 0 0 0 0 0 0 0 0 0 0 0 0 0 0 0 0 0 0 0 0 0 0 0 0 0 0 0 0 0 0 0 0 0 0 0 0 0 0 0 0 0 0 0 0 0 0 0 0 0 0 0 0 0 0 0 0 0 0 0 0 0 0 0 0 0 0 0 0 0 0
Manes.13G087700.v6.1 5 1 26 2 0 9 2 5 2 0 9 11 8 0 3 4 0 1 0 1 6 3 10 4 1 3 0 2 0 1 5 2 10 1 0 8 7 9 3 4 4 3 5 3 1 4 1 2 4 1 11 1 23 6 1 4 2 10 1 0 3 3 7 0 2 7 4 6 6 3 4 2 14 1 0 1 7 12 0 2 0 0 0 2 1 15 5 6 7 6 8 2 2 3 0 5 22 3 38 6 0 11 5 12 0 3 13 9 3 0 0 5 0 8 0 0 12 6 9 0 3 7 4 5 13 0 6 1 2 0 0 2 3 8 0 2 10 0 2 0 0 19 2 16 6 5 7 1 27 1 0 3 0 19 1 4 10 3 9 1 1 12 0 33 3 0 1 2 0 3 1 5 4 27 10 6 3 4 6 0 1 7 4 14 3 2 7 8 13 6 1 25 5 0 35 3 1 17 2 25 1 2 3 12 7 0 3 4 1 16 0 3 5 0 2 0 7 4 0 9 7 5 1 1 19 0 0 3 0 13 2 5 6 2 5 1 1 1 1 6 0 0 18 2 9 1 0 3 5 7 6 0 4 3 26 1 0 0 5 13 1 0 2 6 12 5 0 5 2 2 3 3 4 0 6 6 3 0 5 4 13 2 0 10 3 5 0 1 13 0 2 2 0 6 2 12 0 1 4 5 9 4 2 4 2 8 5 1 8 1 10 3 2 6 3 11 10 0 2 1 1 0 1 7 2 8 1 4 4 0 1 0 0 0 0 9 2 0 3 5 5 1 3 1 0 9 1 14 2 2 3 0 0 6 0 2 5 8 14 2 7 3 1 5 1 10 6 3 5 2 14 2 6 7 3 6 11 3 3 1 8 21 5 4 12 0 3 4 2 9 0 0 3 0 4 0 25 4 1 1 0 2 0 0 4 0 3 8 4 2 0 23 3 2 3 1 1 1 1 5 6 9 4 0 2 5 5 5 1 1 0 1 1 4 2 5 3 1 0 12 5 1 3 2 6 0 15 3 0 13 5 21 1 0 3 7 5 4 6 6 3 3 2 3 9 4 3 12 1 21 5 0 8 1 1 6 3 0 4 2 3 4 7 1 2 4 0 6 0 2 6 5 16 3 0 4 0 7 2 0 1 2 1 1 0 4 1 3 2 3 15 1 13 1 1 2 7 5 0 1 10 2 12 2 6 2 2 7 2 3 2 1 2 2 3 3 1 8 0 0 2 2 13 1 2 15 2 13 2 0 0 3 13 4 0 7 12 10 5 3 3 2 42 3 1 11 4 2 6 1 1 3 0 11 4 0 4 7 10 3 1 2 0 7 6 1 4 9 9 1 3 4 3 0 1 0 9 3 10 4 6 2 0 15 3 7 2 2 8 0 2 5 2 20 1 2 2 0 3 3 0 19 0 2 1 2 8 0 4 0 0 4 0 2 0 3 0 1 0 2 3 5 4 13 0 0 11 7 4 0 1 2 4 5 6 0 7 0 0 3 3 2 3 3 7 2 0 7 1 27 1 5 10 6 7 0 1 3 1 6 2 3 9 5 33 1 0 8 0 2 0 5 3 2 15 5 3 3 4 5 1 7 17 4 22 0 4 2 2 12 2 0 4 0 11 1 1 0 0 8 1 6 1 0 11 4 2 3 2 3 2 1 3 4 0 0 0 0 11 5 0 5 4 1 17 4 7 6 4 20 0 4 5 1 12 3 0 5
Manes.13G087800.v6.1 0 1 0 0 0 0 1 0 0 1 0 0 0 3 0 0 0 1 1 1 0 7 1 5 1 0 4 0 0 0 0 2 1 0 0 0 0 0 2 1 0 4 1 6 0 0 0 0 0 0 0 0 0 0 0 0 0 0 1 0 0 1 0 0 0 0 0 1 1 0 0 0 0 0 0 0 0 0 0 3 0 4 0 1 0 0 4 1 0 2 0 1 1 1 0 4 0 1 1 3 3 0 3 0 0 2 0 7 0 0 1 0 3 0 0 0 0 1 3 6 2 0 0 0 1 2 0 2 0 4 0 0 0 0 0 0 0 0 1 5 3 0 1 3 0 0 0 1 1 0 1 0 0 0 2 0 0 1 0 2 2 1 2 1 1 4 3 0 0 0 0 0 2 1 0 3 0 1 2 0 0 1 7 1 5 2 0 0 0 0 0 1 1 2 2 12 13 1 17 0 24 10 4 9 5 6 23 2 8 14 12 11 15 10 2 7 0 2 0 6 6 0 7 8 1 11 0 20 0 4 19 5 1 11 2 3 4 8 3 14 2 5 1 0 7 5 4 4 5 4 6 0 1 4 3 16 1 5 1 4 4 3 7 1 1 3 13 1 13 9 4 0 2 7 8 3 6 0 13 2 4 6 13 10 32 1 1 7 26 5 1 6 7 18 12 10 13 0 2 10 5 4 2 8 17 12 47 6 1 12 6 3 1 15 9 3 2 5 15 36 9 8 4 16 37 12 15 7 2 1 7 19 0 8 6 13 6 6 4 8 7 1 17 10 10 5 4 5 19 11 1 6 9 5 12 4 2 1 5 15 11 9 0 1 6 5 18 8 11 13 5 23 4 1 9 9 3 7 5 4 9 4 29 11 26 22 1 1 4 3 9 0 13 5 4 0 3 7 3 21 24 11 19 11 86 18 9 16 20 17 5 9 9 11 7 9 8 15 4 10 16 12 11 4 20 16 28 6 17 14 1 15 7 14 4 3 4 10 5 17 8 6 5 16 12 23 2 11 0 18 13 12 2 2 2 8 11 2 5 8 5 6 1 0 24 5 15 7 8 0 2 8 0 7 3 0 5 0 4 15 2 10 0 12 1 2 0 3 5 1 1 7 2 1 0 3 16 3 3 11 11 0 9 10 3 0 0 2 1 0 0 5 4 1 0 6 4 4 4 4 0 4 1 7 1 9 16 4 3 5 1 9 1 1 0 2 4 9 6 10 5 16 4 6 12 0 15 2 1 0 2 33 4 9 0 0 3 0 8 2 2 1 6 3 0 2 7 11 0 7 4 2 0 1 27 0 1 16 1 7 5 5 3 2 1 1 6 1 8 1 2 0 3 0 25 4 0 6 1 19 1 0 6 1 15 0 1 8 4 7 1 0 1 3 0 1 2 0 0 3 2 1 2 0 4 1 7 0 3 0 0 0 13 0 5 1 0 8 0 2 0 0 6 0 2 1 2 1 1 17 1 1 4 2 3 7 0 0 0 0 2 5 0 3 0 6 0 3 25 0 4 0 0 17 0 3 0 0 2 1 41 1 0 3 0 0 0 1 2 1 3 7 0 3 1 3 1 1 0 16 1 2 1 8 0 4 4 4 7 6 2 0 2 0 0 3 11 0 3 2 0 0 0 8 0 9 1 1 1 1 39 3 2 2 0 2 0 1 3 1 1 0 3 5 2 14 0 0 0 3 38 2 2 2 0 10 0 8
Manes.13G087900.v6.1 174 9 63 111 73 280 129 113 56 40 169 155 64 36 132 269 290 13 55 16 270 172 77 133 40 52 175 137 52 49 106 128 71 94 64 213 236 86 29 101 154 428 87 21 44 211 78 86 64 45 138 136 70 71 24 123 174 76 57 54 47 56 41 0 31 134 48 52 109 51 127 247 43 1 4 111 159 149 27 57 76 145 21 115 24 38 54 65 88 59 75 111 62 79 4 57 84 137 72 141 156 150 102 37 1 149 69 141 90 53 68 71 128 19 2 14 357 90 101 34 105 119 95 35 118 51 69 70 8 85 46 49 78 54 39 37 81 88 73 79 178 424 119 66 43 29 168 109 70 4 38 118 88 41 123 386 63 90 67 66 86 314 62 62 54 78 46 110 0 37 29 134 53 41 49 58 118 90 66 0 45 147 159 104 93 74 145 156 28 114 23 64 211 191 270 171 85 341 202 63 89 74 412 341 43 104 124 289 292 135 99 129 394 269 251 193 107 499 41 215 96 73 184 261 261 64 4 246 3 147 168 187 321 26 93 78 113 77 140 133 83 173 95 129 156 180 145 112 207 87 89 143 57 223 125 171 3 160 117 68 135 163 122 366 91 152 140 116 153 106 191 227 75 171 109 220 155 0 15 76 89 60 85 214 146 83 234 118 164 46 63 77 67 53 75 136 42 129 97 208 128 61 70 52 94 41 200 78 132 167 105 56 122 46 72 95 69 60 51 53 65 35 74 147 173 134 93 139 102 50 250 106 5 144 189 97 89 100 155 134 173 0 109 312 143 119 102 173 301 189 69 97 68 213 133 139 39 205 104 85 73 106 56 302 183 159 121 166 335 129 162 109 92 81 128 376 259 207 111 526 85 106 345 196 584 506 155 138 121 159 297 1 273 14 88 14 131 186 39 207 187 96 61 116 701 164 143 85 226 431 87 156 83 279 267 266 175 142 115 189 383 481 61 139 200 230 81 217 112 44 160 206 85 185 50 69 74 54 31 110 80 80 89 81 69 291 35 86 20 209 140 79 44 165 328 72 140 137 110 45 81 57 113 65 181 80 98 122 112 184 96 127 84 94 85 321 88 8 81 116 135 166 77 113 64 33 2 134 59 58 127 401 149 103 129 129 368 128 137 69 270 287 295 94 153 299 175 108 182 83 129 233 134 133 120 238 213 218 70 82 406 309 182 108 178 343 547 226 68 187 141 176 105 90 87 149 134 43 119 129 244 273 70 95 161 81 227 104 90 81 30 218 113 93 20 120 317 131 49 71 109 142 243 114 76 99 122 63 110 77 55 73 2 52 50 47 153 23 28 31 32 52 141 29 77 51 79 28 81 33 32 75 122 93 25 71 91 42 53 27 208 213 83 85 44 13 212 104 60 70 59 168 203 217 80 59 120 4 121 98 163 53 77 169 90 53 15 3 47 40 4 35 93 29 37 60 23 145 7 65 97 39 96 63 66 42 107 162 59 34 30 85 52 37 60 15 135 0 35 31 40 153 62 89 110 120 55 426 19 128 36 63 60 45 67 151 160 133 247 355 43 71 329 190 89 41 1 228 5 93 5 101 174 84 110 210 84 198 133 20 80 252 234 104 103 48 222 196 119 111 29 80 287 94 164 90 57 75 109 116 59 70 164 277 108 111 232 91 176 191 25 112 250 313 0 98 108 84 125 67 120 103 133 231 92 16 54 282 144 70 11 74 415 107 64 79 88 62
Manes.13G088000.v6.1 1 0 0 0 4 0 2 0 0 0 0 0 0 0 0 0 0 0 0 1 0 0 0 1 0 0 2 0 2 0 1 0 0 0 0 0 1 0 0 0 0 1 0 8 0 0 0 0 0 0 0 0 0 0 0 0 0 0 0 1 0 0 0 0 0 0 0 0 0 0 0 0 0 0 0 0 1 0 0 0 0 0 1 0 0 0 2 2 0 1 0 0 0 2 0 0 0 0 0 0 0 0 0 0 0 0 0 0 0 0 0 0 0 0 0 0 0 0 0 0 0 0 0 0 0 0 0 0 0 0 0 0 0 0 0 0 0 0 0 0 0 0 0 0 0 0 0 0 0 0 0 0 1 0 0 0 0 0 0 0 0 0 0 0 0 0 4 0 0 0 0 3 0 0 0 0 0 0 0 0 0 0 3 0 0 0 2 1 3 0 2 1 0 0 0 0 0 0 3 0 4 1 0 3 0 0 0 0 2 0 0 1 0 1 0 0 0 0 0 0 0 0 0 0 0 0 0 0 0 0 0 0 0 0 0 0 0 0 2 0 6 0 0 0 0 0 2 0 0 0 3 0 0 2 0 0 0 0 0 0 0 2 0 2 0 1 6 0 1 0 0 3 0 0 0 0 1 0 0 0 0 0 0 0 0 0 0 0 0 0 0 0 0 0 0 0 1 0 0 2 0 0 0 0 0 0 0 0 0 0 0 0 1 0 0 0 1 0 0 0 0 0 0 0 0 0 0 0 0 1 0 0 0 0 0 0 0 0 1 1 0 0 0 0 0 0 0 0 0 0 0 0 0 0 0 0 0 0 0 2 0 1 0 0 0 0 0 0 0 0 0 0 0 0 0 0 1 0 0 1 0 0 0 0 0 1 0 0 0 0 1 0 0 0 0 0 1 2 2 0 0 0 0 0 0 6 0 4 0 0 0 0 0 0 0 0 0 0 0 1 0 0 2 2 0 0 0 0 0 0 0 3 4 0 0 0 0 1 1 1 2 0 1 0 0 0 0 0 0 0 0 0 12 0 0 0 0 3 3 0 1 0 0 0 0 0 0 0 0 0 0 0 0 0 0 0 0 0 4 1 0 3 0 4 0 1 0 0 0 0 0 0 0 1 0 0 0 0 0 0 0 0 0 0 0 1 0 0 1 0 0 1 0 0 0 0 0 0 0 0 0 1 0 4 2 0 0 0 0 0 0 0 0 0 0 0 0 0 0 0 0 2 1 1 4 0 2 0 0 0 2 0 0 11 0 0 1 0 8 0 0 0 0 0 0 1 4 6 0 4 3 6 1 6 43 2 0 10 1 1 5 0 1 0 0 9 7 2 6 6 0 2 2 1 19 2 0 1 1 4 0 0 8 0 8 1 0 16 0 0 1 0 4 2 2 0 2 1 0 1 2 1 7 0 13 3 0 0 0 0 0 0 17 0 6 1 8 13 0 1 0 1 4 4 17 5 1 7 5 17 1 0 2 1 0 2 0 1 2 0 1 4 3 7 0 1 3 1 23 0 2 0 0 1 1 3 0 0 1 0 34 3 2 0 0 4 0 0 0 0 0 2 2 0 0 0 1 0 0 10 0 2 0 0 0 2 4 0 1 0 3 0 4 1 0 0 12 0 3 0 0 0 0 0 0 7 0 0 0 0 18 0 0 4 0 11 5 0 3 0 1 0 0 5 0 10 0 0 1 0 41 2 1 3 0 18 1 8
Manes.13G088100.v6.1 97 10 290 256 227 278 349 128 182 88 246 313 164 40 551 236 308 9 106 39 150 223 193 397 272 43 215 111 87 117 52 202 157 154 146 107 213 135 26 335 169 484 232 115 146 139 128 120 128 122 272 308 187 237 58 172 183 183 104 177 149 135 82 1 83 77 121 149 217 49 128 245 50 13 4 88 225 228 108 252 199 97 45 270 50 11 44 62 347 241 96 183 91 187 1 226 112 427 211 282 226 175 226 122 6 414 106 394 193 136 66 138 301 26 8 32 76 195 103 58 182 174 203 82 253 90 148 217 16 179 124 131 314 176 51 83 241 335 192 206 288 277 324 189 64 13 287 354 231 3 75 99 270 166 236 261 71 378 177 212 214 399 196 202 197 160 83 370 2 129 95 186 143 234 93 224 538 227 239 1 122 206 366 133 326 130 55 227 241 287 139 186 491 441 461 443 257 436 237 104 283 197 189 431 112 362 314 256 286 337 143 216 358 334 220 280 72 465 8 269 201 244 367 597 129 131 17 262 5 265 224 464 344 41 153 363 429 81 148 143 100 135 108 248 160 230 182 146 165 177 118 23 57 134 191 171 7 131 136 137 187 165 164 215 207 199 142 124 129 161 299 22 145 172 235 359 253 0 78 286 224 227 230 839 129 213 312 221 579 240 104 237 150 209 155 312 28 233 124 263 156 177 161 397 188 108 200 116 197 236 96 171 40 289 123 187 167 147 204 169 153 98 117 377 266 221 163 200 80 112 107 172 3 163 259 158 144 113 232 381 226 6 153 135 216 162 284 208 279 269 99 244 218 325 165 168 129 292 171 164 102 368 354 175 478 241 222 168 518 265 175 167 130 193 63 512 273 309 316 250 211 212 562 444 456 274 81 246 34 127 226 4 527 13 289 9 373 360 99 275 523 128 145 117 659 249 128 231 104 173 158 267 150 339 256 403 152 169 41 123 386 273 50 77 416 301 116 197 207 279 256 246 227 205 188 148 239 158 128 293 234 145 304 155 120 308 138 274 9 1398 277 298 153 200 91 193 210 270 375 236 184 64 444 30 587 120 160 240 118 248 164 281 174 315 58 295 374 6 368 118 136 292 88 383 204 113 1 189 138 250 153 203 278 271 345 118 402 243 186 92 265 325 199 87 178 281 334 174 377 222 256 283 162 157 20 169 354 174 229 185 361 254 225 129 20 298 253 243 132 157 103 171 122 222 22 106 179 59 166 196 115 193 218 330 520 142 213 199 150 137 23 194 336 270 31 136 227 168 99 92 61 137 403 277 41 250 123 158 195 172 123 98 5 104 87 27 87 27 56 86 92 70 208 42 201 22 55 58 174 169 96 129 312 142 143 117 120 72 94 87 196 122 212 157 117 23 148 291 141 221 98 86 279 154 97 273 91 0 62 156 148 132 147 100 99 58 20 2 41 103 8 40 75 102 70 37 37 137 10 154 210 56 104 127 202 12 134 409 133 66 10 52 195 99 272 90 311 0 54 341 97 206 50 279 280 395 114 543 44 296 200 168 82 208 297 252 318 136 294 270 333 188 395 243 203 138 1 605 2 114 5 120 95 164 164 188 112 139 206 26 217 452 638 225 140 93 184 69 208 197 106 128 76 142 211 119 101 43 177 106 147 159 145 233 66 130 181 70 122 156 12 176 151 276 1 160 175 68 181 127 137 172 123 192 207 82 38 223 323 161 13 170 485 243 199 207 182 246
Manes.13G088200.v6.1 0 1 0 0 0 0 1 0 0 0 3 1 1 0 0 0 1 0 1 0 0 0 0 5 1 0 1 1 0 0 1 0 0 0 0 1 2 1 1 0 2 2 0 1 0 1 0 0 0 0 0 0 1 0 1 1 8 0 1 1 0 0 0 0 0 2 0 1 0 0 0 1 0 0 0 1 0 4 0 1 3 0 1 1 0 1 4 3 0 0 0 4 0 0 0 0 2 0 0 0 0 0 0 1 0 1 0 0 0 0 0 0 0 0 0 0 2 0 1 0 0 0 0 1 0 0 0 0 0 1 0 0 0 0 0 0 1 0 0 0 0 0 1 0 0 1 0 0 0 0 0 0 0 0 0 5 1 1 1 0 0 1 0 0 0 0 1 1 0 0 1 0 0 0 0 0 0 0 0 0 0 0 3 0 1 0 1 0 0 0 0 0 0 0 1 2 2 3 1 0 0 0 2 1 0 0 0 0 0 0 2 0 1 1 1 2 0 0 0 3 0 0 1 1 0 0 0 2 0 0 2 0 0 0 1 0 0 1 1 0 0 0 1 2 1 1 2 0 0 0 0 1 0 1 1 0 0 0 0 0 2 0 1 1 0 2 0 0 1 0 3 1 0 4 0 0 0 0 0 0 0 0 0 1 0 3 0 0 2 1 0 0 0 0 0 2 0 0 0 1 1 0 0 0 0 0 0 0 1 3 0 0 1 3 0 0 0 0 1 0 1 0 0 0 1 0 1 0 1 0 9 4 0 0 0 0 0 0 0 0 3 0 1 0 0 0 0 0 0 0 0 0 0 0 0 1 0 0 1 0 0 0 0 0 0 0 0 2 0 0 0 2 7 0 0 2 1 0 0 1 0 1 0 0 0 0 0 2 0 0 0 0 1 0 0 0 0 0 0 1 0 0 1 0 1 2 0 1 0 2 0 0 0 0 1 1 1 0 0 1 0 1 3 0 0 0 0 0 0 1 0 0 8 2 0 0 0 0 1 0 0 1 1 0 0 0 0 0 0 2 0 0 0 0 1 0 0 1 0 1 0 1 0 2 1 0 0 0 1 1 0 0 1 0 1 0 0 0 0 0 0 0 0 4 0 0 0 0 0 1 0 0 0 0 0 0 0 0 0 0 0 0 2 0 0 3 0 0 0 0 0 1 0 0 0 1 1 1 0 1 2 0 0 0 0 2 0 0 0 0 2 1 0 0 0 0 1 0 3 1 0 0 0 0 1 1 0 0 0 0 1 0 0 6 0 0 0 0 1 0 1 0 0 0 0 0 2 3 0 6 0 2 0 1 3 1 4 2 0 4 1 0 7 0 0 4 2 1 7 0 1 0 0 5 12 5 0 5 2 2 0 1 6 3 5 0 0 7 2 6 1 0 4 1 2 0 0 0 0 0 0 3 6 0 4 0 0 0 0 0 0 0 5 0 5 0 0 8 0 1 0 0 5 0 0 0 0 4 3 10 0 0 5 1 0 2 0 0 2 0 4 3 1 0 0 0 0 0 1 0 1 0 0 2 10 0 0 0 1 3 17 6 3 0 0 0 0 0 0 0 2 3 2 0 1 0 0 4 0 0 0 0 0 2 1 2 0 0 0 0 3 2 0 0 0 0 7 1 8 0 0 0 1 1 0 3 0 1 4 2 3 0 0 1 1 4 0 0 0 1 0 1 2 8 2 1 1 0 1 3 7 3 0 3 0 2 0 1
Manes.13G088300.v6.1 0 0 0 5 0 0 0 2 1 0 0 1 0 0 0 4 1 0 0 0 3 35 0 4 1 0 0 0 5 0 0 10 3 26 0 1 1 0 0 0 0 14 1 0 0 0 3 4 0 0 0 15 0 0 0 1 0 1 1 0 0 0 0 0 1 0 0 1 6 0 0 23 0 0 0 12 61 0 1 0 0 15 0 13 0 0 0 0 1 0 0 2 0 1 0 0 1 2 11 13 8 9 9 7 0 8 1 28 2 0 5 0 13 0 1 0 0 1 1 14 2 1 21 0 7 10 0 36 0 15 0 0 1 0 34 1 2 5 5 5 0 9 4 0 0 0 0 0 0 0 0 2 9 13 7 11 2 4 2 25 3 4 7 4 3 0 0 17 0 0 0 0 0 0 0 0 0 7 0 0 0 2 14 6 9 1 3 7 0 9 0 1 3 0 6 2 0 1 6 3 4 1 9 21 2 4 9 0 0 0 0 1 12 5 3 5 1 1 15 7 3 2 2 5 10 4 0 11 1 10 16 3 8 12 9 10 4 8 6 14 10 1 26 4 21 6 4 8 2 9 2 0 3 0 9 3 0 14 10 7 7 2 0 7 0 2 1 2 8 17 1 0 8 22 1 0 1 0 5 0 7 18 15 8 26 13 19 0 23 9 7 2 11 17 13 2 4 2 23 12 18 7 0 3 5 16 5 0 0 45 37 20 0 35 8 14 14 0 29 12 18 22 0 0 0 0 0 0 6 32 10 11 1 27 44 14 31 7 2 12 8 0 1 11 35 22 16 1 22 20 1 14 9 14 43 20 6 0 3 55 30 55 1 4 2 3 8 4 5 16 5 20 6 0 11 9 9 27 0 10 46 2 6 11 27 27 4 5 0 1 11 2 2 0 31 1 2 2 0 1 1 0 2 0 8 8 8 31 6 35 7 25 33 12 0 5 3 6 1 20 34 33 20 3 16 32 20 16 9 19 21 40 6 8 4 12 23 13 2 46 8 26 8 4 42 60 1 12 0 10 32 16 9 0 16 15 17 5 3 17 24 31 6 2 26 10 8 50 6 4 2 16 4 6 1 0 19 0 1 7 4 16 0 22 0 1 0 2 2 0 3 7 5 10 0 11 6 5 12 0 7 0 10 3 5 0 2 3 1 0 4 8 1 15 0 7 12 6 17 2 6 2 1 5 0 19 34 8 5 0 0 3 5 2 0 5 10 10 21 2 6 13 4 9 7 0 18 3 12 0 0 34 1 25 1 0 60 12 12 0 4 4 1 14 0 0 0 0 0 1 0 0 0 1 0 0 0 2 1 0 0 0 0 0 1 0 0 1 1 9 0 0 0 2 0 0 0 1 0 1 0 0 0 2 0 0 3 2 0 6 2 0 8 2 0 0 1 0 0 3 6 1 2 17 1 0 0 0 0 0 0 3 6 1 3 0 1 3 0 2 0 0 5 0 0 0 0 0 1 0 0 3 1 0 5 0 1 0 0 0 0 0 3 1 0 7 0 0 0 0 1 0 0 0 0 4 0 3 14 0 0 1 1 12 0 0 0 0 0 3 0 0 2 6 8 11 1 0 1 0 7 0 2 4 2 8 5 20 7 7 2 1 7 4 19 8 1 0 14 2 0 0 2 13 0 1 10 11 9 9 0 0 1 0 0 2 0 0 16 0 7 0 1 15 3 0 0 0 0 0 0 0 4 11 0 4 0 1
Manes.13G088400.v6.1 0 0 0 0 2 0 0 0 0 0 0 0 0 0 1 0 0 0 0 0 0 3 2 1 1 0 0 0 0 0 0 1 0 1 0 0 0 0 0 0 0 1 0 0 0 0 0 0 0 0 0 1 0 0 0 0 1 0 7 0 0 0 0 0 0 0 0 1 0 0 0 0 0 0 0 0 12 4 1 0 0 0 0 2 0 0 0 0 0 0 0 0 0 0 0 0 0 1 1 0 3 2 0 4 1 16 0 2 0 0 1 0 0 0 0 0 0 0 1 0 0 5 1 0 1 3 0 1 0 1 0 0 0 1 0 14 0 2 2 3 20 9 1 2 0 0 0 0 7 0 5 1 0 2 17 1 1 0 2 12 22 1 1 2 0 0 0 3 0 0 2 0 0 1 0 0 0 0 0 0 0 0 4 0 0 0 0 0 0 0 0 0 1 3 8 9 4 0 1 0 27 6 3 10 4 32 38 10 4 3 6 69 4 2 0 1 0 2 0 4 16 2 0 2 1 16 0 1 0 4 9 29 4 16 19 8 6 79 2 44 4 8 322 0 61 2 3 59 0 17 0 1 67 1 17 3 0 28 2 10 1 1 17 2 20 0 14 14 2 18 8 0 28 3 16 1 2 0 2 1 11 19 1 14 2 7 1 7 24 28 19 23 28 14 1 10 0 7 49 2 39 30 0 2 4 28 23 21 1 1 2 17 6 162 12 32 15 41 132 22 57 6 3 31 4 4 3 1 4 0 3 2 2 2 0 15 4 0 2 0 5 0 14 4 14 5 3 18 44 2 1 84 33 10 59 38 41 4 73 19 70 2 3 6 2 11 3 11 6 10 10 19 56 2 7 3 5 21 8 4 9 6 9 11 2 5 2 0 2 19 0 0 1 0 203 0 5 2 1 0 17 0 1 1 2 2 15 5 5 0 0 8 0 17 1 0 2 5 5 0 4 21 1 7 16 0 6 0 0 11 23 61 32 14 31 4 63 58 12 71 32 42 11 30 80 104 12 18 0 4 4 11 2 2 3 9 21 20 0 3 1 26 4 1 21 20 28 16 11 11 0 2 1 2 1 0 15 0 4 27 0 0 0 4 3 1 0 0 0 0 3 5 4 15 0 19 7 28 49 123 0 2 88 38 60 1 0 0 0 0 6 0 4 0 7 1 3 2 2 11 1 1 0 2 5 10 11 19 1 11 0 9 1 3 2 13 1 11 9 28 0 1 4 11 3 0 5 0 0 0 0 10 18 4 0 0 5 6 0 1 5 2 6 1 2 0 1 0 0 0 0 0 0 1 1 0 0 0 0 0 0 2 0 0 1 1 0 0 1 2 0 0 0 0 0 0 0 0 0 1 0 1 0 3 0 0 0 0 0 0 2 0 2 0 0 0 0 0 0 6 6 0 0 2 0 1 0 0 0 1 0 1 0 1 0 0 3 0 0 0 1 0 0 0 0 1 0 0 0 0 0 2 1 1 0 0 0 0 0 0 0 0 5 0 3 24 0 3 0 1 0 0 0 0 0 0 0 2 3 0 0 2 0 4 0 0 0 2 0 0 0 0 1 1 3 3 1 0 1 0 0 2 0 1 1 0 0 5 2 2 0 0 21 1 3 29 2 0 6 4 0 1 1 3 0 7 1 7 0 2 0 0 0 0 0 0 1 0 2 0 0 0 1 4 0 0 0 0 0 3 0 0 0 1 0 0 0 0
Manes.13G088500.v6.1 67 5 76 58 84 66 35 73 33 18 97 71 44 6 61 57 39 9 36 11 58 39 75 77 41 45 46 25 15 23 49 45 54 66 39 95 46 34 47 47 56 63 28 33 17 49 37 40 79 32 80 80 63 60 20 32 52 60 32 46 48 45 58 0 41 73 39 28 47 35 53 91 75 3 3 47 47 74 33 33 46 84 67 61 23 66 107 109 78 73 70 53 89 35 1 50 124 66 79 60 69 37 40 81 0 48 80 93 40 62 38 35 51 46 1 11 130 36 61 42 23 32 52 29 56 16 12 34 6 33 13 24 83 71 23 32 55 46 77 48 18 144 53 110 88 66 48 58 74 3 44 60 51 66 43 45 37 66 79 52 26 85 36 42 67 49 21 55 0 41 14 57 53 114 39 40 49 54 99 0 59 121 107 184 113 40 163 89 41 79 57 80 78 50 134 135 47 116 76 268 105 74 144 113 40 150 121 88 70 144 67 43 137 91 105 92 26 89 12 127 67 75 137 75 149 70 15 73 6 168 117 71 193 67 74 80 75 91 27 117 53 38 160 61 140 62 45 55 64 115 66 40 67 84 116 98 5 65 43 110 65 56 57 74 137 45 84 93 63 72 101 57 91 84 89 70 77 0 21 88 144 98 122 169 48 206 128 98 126 113 72 78 45 119 53 146 58 99 94 62 158 59 37 117 76 93 90 84 45 68 108 193 96 124 50 91 55 60 91 58 78 34 62 85 90 94 39 41 58 59 78 85 1 72 83 92 57 78 45 69 62 6 58 71 63 79 80 52 112 117 60 118 70 134 75 115 52 47 87 50 98 134 32 110 98 131 104 69 77 62 119 78 74 47 110 105 189 137 118 149 72 183 195 67 229 223 96 79 74 81 63 1 89 9 222 2 127 79 53 75 101 114 76 27 205 118 84 116 69 135 45 107 147 152 104 103 156 95 55 118 234 146 41 83 161 95 96 59 51 92 99 160 118 96 92 78 156 86 78 167 116 90 46 55 133 180 49 57 2 107 135 79 88 72 136 81 195 124 69 108 60 78 122 63 168 47 171 78 92 157 71 94 134 100 49 73 99 28 100 61 75 107 58 104 38 36 1 108 44 75 67 29 76 75 18 82 71 58 64 42 47 37 94 31 69 72 57 94 42 76 100 77 63 81 31 66 60 115 47 51 157 71 108 67 37 111 119 63 45 40 35 70 116 58 51 77 51 43 46 46 58 89 65 61 50 67 84 70 46 32 29 78 136 108 54 43 111 116 49 56 65 39 285 106 56 82 50 48 76 58 49 41 9 71 121 30 50 36 46 38 37 39 30 55 43 31 55 41 62 46 24 51 29 57 115 25 36 47 66 43 69 24 75 75 46 18 32 68 60 70 41 42 64 121 35 22 48 1 78 55 56 50 51 52 60 59 29 2 44 28 2 37 50 42 30 14 15 65 4 61 20 60 60 79 60 34 55 103 77 23 37 58 80 51 77 14 38 3 68 112 39 41 32 45 159 104 34 74 62 95 64 44 52 68 37 106 61 68 101 100 133 33 90 70 78 42 1 71 3 67 1 43 42 60 71 71 49 68 43 81 43 74 70 64 45 34 83 72 63 53 53 51 81 27 140 44 63 33 59 77 26 39 43 103 35 88 67 60 59 76 41 21 62 44 1 37 33 56 65 96 46 82 58 101 89 36 34 111 55 79 55 69 70 79 39 81 77 66
Manes.13G088600.v6.1 3 1 22 12 9 2 9 10 7 3 5 9 13 10 11 1 22 5 9 0 7 12 29 26 8 2 25 4 5 19 4 13 14 8 13 4 10 8 3 27 3 25 14 1 6 2 31 7 7 5 5 40 18 35 9 8 50 34 3 6 1 14 6 2 4 0 6 4 22 4 4 37 5 1 0 6 57 20 16 4 1 3 8 11 0 9 14 6 18 9 0 16 41 12 0 1 5 15 46 7 0 21 16 39 0 4 7 15 3 1 6 5 10 1 0 3 2 11 2 0 8 7 3 1 16 5 0 9 0 8 10 7 21 16 0 0 4 11 14 26 3 35 21 59 6 3 7 19 105 1 2 5 14 41 11 6 25 14 20 10 3 1 11 44 7 7 3 6 0 1 5 12 6 77 6 3 2 9 11 0 4 10 16 10 12 11 6 16 11 12 7 24 1 26 420 33 7 4 26 59 9 5 5 26 30 10 1 8 27 137 22 12 1 35 17 72 40 1 2 21 4 3 0 18 77 17 1 8 1 30 19 4 6 19 67 25 40 6 11 20 8 11 90 46 94 20 18 7 13 10 17 21 4 33 26 38 1 1 4 13 5 3 4 16 15 6 5 10 21 37 14 11 20 34 39 42 38 0 9 41 37 8 15 21 22 18 18 7 27 48 48 14 0 4 17 25 0 8 5 10 24 0 1 10 31 23 19 15 1 32 37 32 23 15 26 42 42 6 12 31 55 2 15 15 19 25 4 7 2 11 0 3 0 2 16 39 11 8 7 21 23 0 30 1 5 15 37 16 1 40 14 34 12 8 12 38 2 4 52 78 44 17 10 10 32 26 21 21 0 32 38 7 9 1 20 33 75 41 25 11 5 37 21 1 8 37 11 23 37 7 20 0 10 7 10 2 108 51 41 8 17 34 7 4 7 17 3 13 18 5 11 55 11 38 6 24 52 5 15 3 30 38 8 55 10 20 33 29 5 15 49 61 68 27 9 62 57 34 3 14 123 56 40 16 17 45 39 8 2 14 67 115 16 7 26 40 87 47 18 12 65 21 17 9 27 38 69 40 45 72 6 42 33 29 8 6 9 1 16 7 12 46 6 13 6 4 0 8 3 4 64 40 41 14 14 14 26 74 6 0 3 12 35 14 29 1 4 6 6 0 24 8 17 19 8 5 24 43 0 21 21 25 36 8 33 14 35 24 9 9 1 14 1 3 14 6 35 31 12 4 3 41 85 35 5 26 30 42 7 17 7 19 39 9 1 0 15 10 20 3 0 20 58 6 9 9 2 6 11 6 7 3 1 11 16 6 12 2 3 2 2 7 28 5 17 10 0 2 9 13 1 4 7 4 2 1 1 0 16 4 5 5 7 37 4 4 3 4 17 6 1 4 26 19 4 20 9 0 14 7 3 16 31 19 12 8 5 0 6 4 0 11 22 8 17 12 0 23 0 25 2 4 23 6 21 4 7 16 9 1 1 3 5 11 26 1 5 0 4 10 6 8 10 26 42 8 8 2 5 16 9 17 3 9 48 14 11 5 19 20 3 19 0 25 26 1 0 3 0 6 0 5 2 21 34 19 10 5 13 5 17 12 4 9 26 2 14 0 9 33 6 2 20 21 62 36 16 0 15 33 8 6 0 2 0 6 7 37 13 15 6 13 7 16 0 12 4 14 24 18 11 28 1 3 11 0 0 6 22 38 4 11 4 19 12 18 2 7
Manes.13G088700.v6.1 57 7 27 46 72 46 38 30 31 21 29 34 15 13 47 61 64 13 45 22 47 42 26 59 39 23 47 17 20 43 60 27 19 53 29 73 47 10 33 56 49 101 14 37 25 90 65 32 49 39 84 110 37 95 43 62 63 43 30 39 10 41 20 2 24 59 41 15 63 41 69 123 31 2 7 77 114 38 35 45 50 69 29 75 14 64 96 35 54 47 56 58 52 52 0 30 102 90 66 72 100 87 58 45 2 50 96 63 34 61 54 71 58 7 1 9 166 94 51 68 49 89 58 5 77 42 16 59 3 93 46 132 68 43 7 35 136 87 46 75 15 576 84 92 57 43 118 67 101 4 48 156 59 48 62 47 98 52 50 69 51 183 54 57 59 69 58 87 2 24 40 164 48 73 37 49 68 89 31 0 77 126 120 126 140 62 193 65 10 104 30 74 92 73 195 136 109 387 112 188 156 120 155 132 38 159 148 232 64 116 60 81 406 86 64 114 63 167 10 104 82 94 190 87 88 95 1 297 3 65 185 63 331 88 101 81 88 250 65 124 61 70 377 34 78 52 40 164 40 82 89 62 126 73 98 92 3 145 85 68 38 43 128 72 56 49 105 173 123 108 89 33 149 142 83 28 71 4 141 93 62 136 92 627 131 236 80 134 877 257 77 131 128 521 130 134 62 215 420 129 103 128 43 208 181 122 155 116 63 112 160 188 233 575 140 85 118 126 466 212 138 76 159 257 201 105 51 49 254 113 141 125 0 371 177 82 171 103 65 83 57 2 94 213 119 71 162 148 275 137 36 138 91 277 106 113 74 57 206 183 99 118 28 431 71 78 129 126 179 97 54 144 105 111 134 73 78 124 144 236 109 65 167 106 300 156 68 102 120 153 111 2 88 20 951 4 74 153 63 164 98 90 102 122 205 95 127 187 280 312 33 125 127 195 90 85 96 81 115 222 146 144 36 122 347 88 79 75 46 265 157 166 181 110 344 180 199 174 79 807 214 229 136 56 536 480 39 121 14 280 260 164 77 135 251 187 175 153 78 373 132 97 176 55 710 166 165 218 179 90 135 123 72 107 89 107 125 9 117 104 135 123 18 132 35 137 2 65 53 47 94 71 66 76 17 80 93 73 79 46 59 48 40 33 56 142 45 33 70 58 132 70 49 135 56 202 105 66 34 46 168 72 65 97 78 141 170 67 44 79 72 134 47 63 73 169 103 67 71 80 117 147 87 135 108 53 140 37 73 61 53 130 81 101 43 54 259 103 72 56 166 79 152 118 121 100 71 63 68 67 59 51 6 40 136 79 69 32 13 51 14 92 57 40 46 46 23 44 32 101 46 62 27 22 69 33 57 37 34 53 91 24 56 69 38 26 65 50 33 62 48 59 70 42 49 38 76 0 49 40 76 77 65 49 83 139 27 4 16 17 1 76 92 25 56 47 48 79 7 82 35 107 97 52 44 32 44 66 49 66 20 143 48 31 62 20 37 1 34 160 28 46 56 57 33 90 40 179 97 30 38 71 25 28 40 96 87 79 96 34 99 89 66 104 65 58 2 106 0 34 4 57 61 36 49 56 73 76 39 16 38 70 78 106 82 51 91 143 80 54 51 85 278 33 92 41 55 15 133 59 81 43 57 117 13 66 57 89 72 56 69 71 102 57 1 23 27 53 80 46 63 55 100 104 44 22 29 135 36 32 87 44 110 90 13 95 48 43
Manes.13G088800.v6.1 0 0 3 4 0 2 3 1 3 0 0 2 4 1 3 4 5 0 5 0 2 10 3 5 2 0 6 3 1 0 0 2 1 0 1 0 3 1 3 0 1 2 6 8 3 1 7 1 2 0 0 3 2 12 5 1 0 6 0 2 0 3 5 0 1 0 5 4 6 0 0 6 6 1 0 1 9 5 9 1 6 1 0 4 0 3 1 2 0 5 0 1 5 2 0 0 2 1 3 0 0 0 1 3 0 0 2 1 1 2 0 1 1 0 0 0 0 0 0 3 0 0 0 0 0 1 0 0 0 2 0 1 6 1 0 1 0 1 2 4 1 2 8 11 0 1 2 2 0 0 2 3 3 6 1 0 0 0 0 5 0 1 0 4 3 3 1 2 0 1 2 0 3 5 0 7 3 5 0 0 0 2 2 6 24 11 0 9 9 4 3 1 1 5 12 7 1 0 5 3 10 6 8 12 6 9 1 7 13 13 8 11 4 15 4 9 1 1 0 4 3 0 2 2 1 2 0 1 0 2 3 1 1 3 6 6 3 7 78 27 71 9 3 96 10 65 67 2 43 3 47 13 2 85 8 81 0 5 18 3 43 4 1 92 7 100 40 6 8 15 41 67 10 149 18 94 95 0 4 15 6 11 6 3 10 0 5 0 17 24 5 44 0 5 9 4 0 1 5 3 6 0 0 1 0 14 7 3 4 11 6 2 2 12 4 8 5 2 5 12 6 11 2 3 6 3 2 4 1 1 0 0 0 0 2 5 4 5 1 1 1 0 2 1 1 4 13 3 5 6 6 5 2 2 2 8 0 5 14 16 12 0 3 1 3 2 6 9 4 0 0 5 4 0 4 11 14 18 0 5 5 5 6 0 14 21 2 4 3 6 103 0 183 0 3 0 13 11 2 6 9 4 5 0 4 4 3 21 8 19 3 32 37 16 3 6 4 2 2 8 7 19 10 3 3 5 6 3 4 6 2 7 14 2 2 11 13 5 0 10 4 14 13 1 10 1 7 14 5 10 10 18 10 4 1 2 12 19 2 11 8 5 5 0 14 7 2 8 2 3 0 4 5 3 2 1 3 0 1 4 3 3 1 2 0 0 0 2 7 1 8 7 18 48 9 5 1 7 36 0 0 3 18 33 28 0 3 1 58 0 6 9 9 28 18 8 8 3 1 3 2 1 7 27 4 11 3 5 2 6 0 12 0 10 3 3 3 6 0 2 5 9 10 3 10 5 16 4 3 5 0 17 30 49 1 4 45 5 8 5 2 5 13 18 2 4 2 5 4 9 0 4 0 6 15 4 1 2 3 6 1 0 31 7 0 7 0 0 6 4 0 2 3 3 28 3 4 6 5 4 0 1 1 1 0 0 3 3 1 9 1 3 2 4 18 0 1 0 2 27 6 3 3 5 32 1 2 0 0 3 0 3 10 4 11 0 0 3 0 9 7 5 8 3 7 0 2 32 3 9 0 0 5 2 15 0 3 0 3 5 3 5 3 7 9 4 0 1 8 2 4 2 0 5 6 1 0 0 0 6 7 0 0 10 1 0 0 0 0 1 0 0 0 4 2 1 2 1 5 5 9 3 0 8 1 2 0 2 3 16 3 8 2 1 2 0 6 0 3 4 0 0 1 0 0 1 2 1 1 4 2 3 2 74 0 53 12 0 7 3 4 0 0 0 7 1 0 0 2 12 3 0 1 4 1 8 0 3
Manes.13G088900.v6.1 11 11 139 50 108 8 20 38 18 26 36 48 62 21 131 8 17 7 27 16 10 3 47 28 33 15 20 3 12 42 12 18 25 26 75 6 19 27 39 55 16 18 50 12 33 13 45 20 55 14 30 24 84 72 35 12 27 44 8 33 50 25 58 1 95 64 38 31 31 37 27 33 118 5 1 24 27 38 26 68 34 16 39 44 66 73 102 78 76 115 35 16 57 30 0 33 51 30 90 29 67 21 13 63 1 29 28 29 32 55 61 12 30 27 2 8 39 22 20 7 50 9 8 11 46 21 11 5 4 27 35 19 37 46 7 44 24 36 21 20 45 28 23 79 73 89 41 78 73 0 48 49 30 92 17 35 34 41 48 18 39 43 41 111 54 52 26 26 1 100 56 33 25 60 105 83 33 30 61 0 161 41 35 75 70 64 28 28 167 59 238 107 16 43 132 102 41 32 18 167 64 75 4 16 21 68 28 2 17 81 42 53 8 26 28 63 51 12 1 40 53 56 15 31 59 74 0 7 0 91 84 59 13 0 26 31 49 10 13 20 33 22 20 40 34 15 42 9 13 31 36 27 14 28 43 25 1 11 19 22 9 25 8 22 52 20 67 13 21 40 36 46 9 17 28 27 57 0 8 37 40 47 20 20 8 65 6 40 33 88 39 90 48 14 34 44 24 66 9 17 50 39 59 19 39 23 28 20 15 24 22 41 52 24 17 60 29 36 16 17 25 43 28 20 38 40 30 64 17 19 9 25 1 9 27 39 75 22 8 30 24 4 46 3 5 22 60 54 13 19 29 47 40 14 18 28 28 51 17 38 30 34 31 17 44 35 29 54 24 40 56 67 46 49 8 24 63 42 43 13 30 99 53 32 10 45 21 42 49 13 11 0 38 11 21 0 68 48 45 17 33 24 31 31 20 25 19 37 31 10 9 43 31 66 2 18 37 10 28 4 51 69 25 60 12 11 11 18 22 11 27 17 57 36 20 35 28 29 45 16 53 41 72 32 13 20 39 14 0 33 46 92 65 60 21 23 14 48 49 32 38 27 68 56 23 27 40 14 45 54 28 34 70 28 22 32 62 17 89 68 27 38 33 30 42 12 0 38 18 51 22 15 64 38 46 12 24 64 28 8 2 13 35 11 39 7 9 33 27 82 53 20 64 21 37 8 29 37 18 14 8 9 39 14 39 4 11 38 22 22 10 10 30 45 40 19 32 27 16 36 16 40 64 59 48 35 20 45 29 68 6 42 68 40 68 26 62 45 25 49 7 34 225 33 67 49 22 23 42 40 92 29 1 28 68 14 30 13 55 11 21 11 36 85 40 36 4 25 40 32 34 36 79 43 57 44 26 12 45 22 19 8 19 56 52 55 12 32 60 15 17 17 29 103 47 43 8 0 40 36 36 42 24 18 18 38 32 0 26 20 3 9 12 41 20 54 1 20 2 16 41 32 20 73 37 77 46 38 47 32 64 24 49 56 52 58 30 0 69 58 78 27 17 56 51 61 90 32 53 89 52 67 29 42 76 37 60 31 59 46 72 81 21 29 91 34 4 20 0 10 1 42 14 18 26 39 64 15 35 41 39 55 28 41 30 17 27 6 39 67 29 29 23 25 28 26 46 17 38 23 47 114 16 12 13 41 36 27 17 12 56 54 13 21 2 12 65 31 68 41 27 92 14 25 50 31 78 36 55 61 20 76 17 21 38 53 26 27
Manes.13G089000.v6.1 21 2 49 35 45 29 22 51 17 15 42 35 20 14 79 37 25 4 21 15 30 29 31 59 22 19 19 12 18 18 10 27 17 23 25 32 13 27 16 52 37 31 23 12 18 37 33 14 32 13 53 33 37 45 12 25 33 46 17 35 18 35 33 0 17 38 14 30 37 9 32 96 29 0 0 27 40 46 11 38 43 30 24 29 12 37 31 38 35 33 41 15 41 31 0 18 62 52 68 62 52 90 38 48 0 57 72 58 60 10 34 47 58 16 0 8 67 32 45 10 40 50 21 36 47 46 34 32 5 33 29 26 57 89 16 37 49 34 52 49 37 108 62 74 40 45 57 82 95 4 38 50 32 31 32 79 31 41 63 31 38 96 52 71 32 49 18 36 1 20 32 57 27 82 45 37 50 34 81 0 36 70 45 85 61 36 82 73 28 72 21 48 46 41 85 109 63 61 42 175 55 56 53 77 27 58 93 35 69 125 55 98 32 62 43 56 61 67 16 103 60 91 49 79 85 69 0 24 5 109 68 127 90 20 68 45 81 45 25 64 31 35 133 34 95 49 28 53 58 72 32 42 35 44 95 58 1 56 37 48 24 39 47 55 101 23 54 31 54 46 56 30 63 42 76 41 68 0 11 38 65 47 40 101 68 78 54 55 88 36 29 76 70 53 40 63 7 71 54 59 80 58 50 68 50 51 98 59 37 34 68 61 72 38 16 91 41 55 53 31 44 27 46 96 79 96 26 52 55 21 66 28 0 59 82 85 24 44 59 70 86 1 79 47 41 65 52 58 58 34 37 42 55 69 46 69 27 65 87 91 68 73 29 66 118 83 65 73 63 67 82 31 30 44 15 102 81 41 99 68 26 85 82 46 63 111 27 67 48 69 24 0 58 5 44 10 110 65 34 45 79 49 29 55 65 68 37 53 42 58 27 68 58 94 38 57 47 28 82 20 85 92 21 56 169 87 78 88 64 32 31 69 42 99 46 16 78 18 28 69 50 33 53 41 57 80 31 48 9 136 59 66 30 51 108 48 85 61 64 49 26 50 57 32 99 27 44 26 60 137 34 31 79 47 42 118 52 10 88 39 62 80 21 64 34 29 0 55 26 73 75 80 52 63 41 33 79 40 74 30 39 47 53 39 54 17 22 40 40 65 74 53 54 49 34 45 62 95 18 54 76 45 78 37 42 73 63 55 38 33 20 33 27 38 23 25 49 54 27 72 30 65 36 50 77 75 64 58 37 47 24 72 70 61 15 15 108 64 31 18 30 65 135 39 32 37 39 33 28 23 18 23 1 27 15 25 40 9 26 16 16 30 26 31 27 21 14 26 28 19 13 34 59 16 11 32 50 17 33 20 55 12 47 65 16 9 37 26 34 33 23 24 24 60 26 33 21 1 35 33 26 35 23 37 30 22 18 0 13 11 0 9 22 32 8 18 6 24 2 16 42 33 34 34 18 23 36 48 18 11 9 23 26 25 46 12 33 0 15 88 23 39 27 39 77 38 32 67 19 81 14 32 22 18 44 34 50 69 47 64 13 30 47 33 33 27 0 54 1 9 1 49 31 27 48 45 40 25 36 19 42 66 78 20 73 13 28 3 41 60 28 40 90 21 78 31 28 33 46 52 32 45 31 55 12 33 62 43 26 48 14 38 67 46 0 24 39 32 15 43 20 52 37 28 49 19 35 112 84 46 4 35 63 45 45 39 36 22
Manes.13G089100.v6.1 5 10 46 99 49 12 16 57 43 17 13 6 20 14 22 8 45 7 37 4 8 44 29 18 45 11 39 0 65 45 3 41 34 384 10 14 53 9 19 40 4 202 46 52 27 12 112 20 33 26 6 291 48 74 18 2 95 39 67 32 9 61 18 1 5 1 19 6 345 61 8 562 27 7 4 5 326 13 16 12 3 244 4 225 10 14 31 19 106 18 1 112 45 63 2 26 40 48 397 262 292 50 230 349 3 256 107 176 5 27 161 8 36 20 1 15 11 93 75 517 52 17 174 6 131 284 9 157 3 104 81 2 73 39 28 169 2 220 45 294 5 36 138 259 27 28 9 183 422 4 315 23 106 372 224 40 39 30 49 118 269 27 197 370 362 188 1 122 2 36 24 11 51 257 15 29 1 341 25 0 28 56 77 184 236 117 14 111 23 288 10 91 12 44 1077 160 133 6 570 195 599 249 26 284 132 662 246 13 214 298 777 422 14 78 64 638 23 10 43 75 69 162 3 85 244 358 3 8 8 248 704 35 7 199 196 356 251 52 162 179 549 356 48 296 45 413 232 11 182 181 642 248 34 158 161 380 12 12 137 32 90 197 13 430 39 315 388 16 327 165 102 95 34 408 64 249 381 4 11 224 60 898 681 47 290 12 218 178 66 203 140 198 146 22 150 81 206 135 26 94 79 78 27 16 217 140 689 294 5 324 194 566 480 16 171 316 658 100 22 201 104 439 322 6 110 85 160 279 78 266 20 254 2 11 252 89 513 188 4 128 59 6 359 6 216 212 783 176 3 305 35 442 243 12 236 171 386 22 16 516 157 87 28 23 43 40 747 612 25 192 174 903 822 128 55 21 345 324 47 54 459 122 35 300 42 168 25 284 281 14 529 2 278 16 15 20 9 380 136 13 218 22 206 223 34 143 59 932 464 108 63 440 610 781 13 250 206 397 394 53 94 301 234 305 17 161 60 266 112 24 296 278 245 158 4 251 103 395 150 11 102 306 1579 167 10 477 86 711 12 27 420 590 405 75 45 164 101 222 182 13 598 108 504 47 12 349 120 979 440 33 24 104 46 147 325 7 114 1 42 253 12 254 8 198 36 3 0 17 161 16 99 248 258 477 23 32 40 109 132 89 15 12 28 211 292 15 25 66 81 86 81 140 197 574 166 18 150 128 86 93 20 117 155 346 145 28 256 60 126 331 19 203 12 186 135 7 256 269 277 166 28 494 355 320 138 17 454 94 270 29 5 173 264 714 11 9 275 130 164 193 23 233 351 515 166 100 8 60 7 253 41 8 1 154 108 131 13 16 23 66 54 14 36 35 54 59 2 7 51 512 17 6 8 12 94 62 7 53 90 144 7 1 63 45 63 18 12 72 19 159 143 5 55 27 29 16 30 1 11 107 138 54 172 16 203 136 8 4 0 3 2 56 156 15 230 8 2 152 5 473 44 2 108 11 48 7 9 10 18 86 11 10 33 29 59 12 3 3 0 47 14 125 55 22 13 201 21 10 19 43 56 74 9 31 51 163 33 17 275 17 53 55 1 134 94 15 2 2 0 7 4 64 3 58 108 192 43 4 13 48 332 37 12 35 42 169 54 8 53 177 373 50 35 93 127 592 202 2 106 99 59 28 4 16 1 60 45 67 100 15 39 465 5 30 2 218 45 10 163 28 150 29 23 313 64 26 9 4 23 63 31 29 5 175 4 125 10 37
Manes.13G089200.v6.1 0 2 0 1 0 0 0 0 0 0 0 0 0 0 0 0 0 0 1 2 0 0 0 1 3 0 0 0 0 0 0 0 0 0 0 0 3 0 0 0 0 2 0 9 0 0 0 0 2 0 0 0 0 0 0 0 0 1 0 0 0 0 0 0 0 0 1 0 0 0 0 0 1 0 0 0 0 0 0 1 0 0 0 0 0 0 8 0 4 1 0 0 2 3 0 4 0 0 0 0 0 0 0 0 0 0 0 0 0 0 0 0 0 0 0 0 0 0 0 0 0 0 0 0 0 0 0 0 0 0 0 0 0 0 0 0 0 0 1 0 0 0 0 0 0 0 0 0 0 0 1 0 0 0 0 0 0 0 0 0 0 0 0 0 1 0 0 0 0 0 0 0 0 0 0 1 0 1 0 0 0 0 0 0 2 0 0 0 0 1 0 0 0 0 2 4 0 0 2 1 2 0 0 0 0 4 0 0 1 0 0 3 0 0 0 1 0 0 0 0 0 1 0 0 0 0 0 0 0 0 4 0 0 0 0 0 1 0 0 0 4 0 0 1 1 0 0 0 0 0 0 1 0 0 0 0 0 0 0 0 0 0 0 0 0 0 5 0 1 2 0 0 1 0 0 0 0 0 0 0 0 0 0 0 2 0 0 5 0 2 0 0 1 0 0 0 0 0 0 0 0 0 0 1 0 0 0 0 0 0 0 0 0 0 0 0 0 0 0 0 0 0 0 1 0 0 0 0 2 0 0 0 0 0 0 0 0 0 0 0 0 0 0 0 1 0 0 0 0 0 0 0 0 0 3 0 0 0 0 0 0 0 0 0 1 0 0 0 0 0 0 2 1 0 0 1 1 0 2 0 0 2 0 0 0 0 0 2 0 0 0 0 0 0 2 0 0 0 0 0 0 1 3 0 0 2 0 0 0 0 0 0 0 0 0 0 0 0 0 0 0 0 11 0 1 0 0 0 0 0 0 0 6 0 0 0 0 31 0 0 6 0 15 0 0 0 0 0 6 0 0 0 8 2 1 0 0 2 1 0 0 1 1 1 0 1 0 0 0 0 0 0 0 0 0 0 0 0 1 0 1 3 0 2 0 0 0 0 0 0 0 0 0 2 0 1 0 0 0 0 0 0 0 0 0 0 0 0 0 0 0 0 0 0 0 0 0 2 0 0 0 0 0 0 0 0 0 0 0 0 0 0 0 0 0 0 0 0 0 0 0 0 0 2 0 0 0 0 0 0 0 0 0 4 0 0 0 0 4 1 0 0 0 0 0 0 0 5 0 25 0 1 0 0 5 2 0 9 3 10 13 0 3 0 0 3 0 1 14 2 1 0 0 0 22 7 0 1 2 8 0 0 3 1 4 0 0 11 0 7 3 0 1 0 2 5 1 0 0 0 2 5 9 0 15 2 2 0 2 0 0 0 5 0 7 0 0 4 1 4 0 3 6 0 4 1 1 0 0 0 0 0 0 0 1 1 1 0 0 0 0 8 2 2 0 3 0 0 3 0 0 0 1 8 8 12 1 0 5 0 19 2 0 4 0 0 0 0 0 0 0 2 0 1 2 1 0 0 4 2 3 0 0 0 1 1 2 0 0 4 1 0 0 0 0 0 38 0 0 2 0 0 0 4 0 0 0 0 0 0 8 7 0 0 0 8 1 0 0 1 3 2 0 5 0 11 0 0 0 10 9 2 0 0 0 4 0 11
Manes.13G089300.v6.1 11 0 27 14 1 25 9 21 7 1 17 20 7 0 6 19 8 0 3 0 36 42 13 10 0 8 15 7 5 1 6 23 23 9 0 34 11 9 3 10 30 42 27 2 0 21 12 10 0 0 20 24 4 4 0 26 21 10 23 2 7 35 13 0 0 12 13 11 1 1 37 45 5 0 0 27 34 26 3 1 6 28 2 21 0 5 2 5 2 0 15 29 28 6 0 10 32 94 30 20 0 53 34 32 0 3 30 34 42 1 2 29 69 2 1 5 29 14 7 1 6 7 10 0 0 0 22 110 5 4 0 6 21 15 7 0 4 22 17 11 67 89 43 22 1 0 15 30 5 1 1 36 17 12 12 28 15 13 6 12 0 36 22 12 2 0 1 21 2 4 0 11 12 14 10 12 13 20 11 1 0 20 19 13 0 1 26 18 1 9 0 11 15 11 41 9 0 43 10 29 21 0 26 19 6 14 4 32 18 34 3 3 46 35 13 5 0 47 8 53 12 3 14 30 26 7 0 19 3 20 18 49 75 17 46 24 5 35 7 13 0 0 63 16 21 12 1 49 12 29 11 1 32 15 39 4 1 22 5 16 0 0 19 0 7 0 1 44 16 22 11 0 50 27 20 3 1 0 9 14 21 2 9 48 25 9 5 1 20 54 14 16 1 42 20 25 2 5 23 5 6 2 0 40 23 12 0 1 26 19 16 5 1 21 6 21 6 2 27 22 17 8 2 28 7 7 1 2 72 25 34 14 0 28 33 39 7 1 15 14 18 0 1 21 11 38 8 2 49 37 16 2 0 57 23 35 7 24 31 31 18 2 1 33 32 37 17 1 35 20 18 19 5 1 14 39 34 7 0 34 1 13 24 7 52 53 15 10 0 30 19 1 5 0 42 0 9 0 1 15 18 8 8 4 32 32 26 4 4 44 9 27 12 13 12 27 6 1 1 20 21 28 5 9 139 26 26 5 6 14 8 19 12 0 16 37 7 1 6 28 32 42 1 0 21 45 11 11 2 48 53 28 0 0 48 23 28 14 2 18 17 31 9 2 51 6 12 0 2 49 19 32 30 9 4 6 6 0 0 0 16 12 3 2 3 12 0 13 4 2 16 21 28 8 94 26 48 13 12 7 11 52 21 19 9 52 29 19 31 0 45 23 28 10 1 38 35 29 34 1 81 15 24 0 1 48 53 25 17 6 21 25 11 12 1 27 19 14 20 1 26 9 11 19 21 47 22 20 1 0 9 35 31 9 1 9 179 53 3 1 18 29 45 27 3 22 14 5 8 2 0 18 0 10 2 0 16 3 4 3 3 12 12 5 3 1 1 0 11 0 0 17 17 2 2 1 9 12 12 2 16 14 10 26 3 2 16 21 6 1 0 18 14 26 5 4 29 0 16 21 2 5 18 14 6 0 0 0 2 0 0 8 10 8 1 0 0 20 0 5 1 2 14 12 4 0 14 25 10 5 3 6 3 2 0 2 27 0 1 2 2 8 10 3 13 3 0 21 8 11 3 2 8 12 8 11 3 17 10 17 8 0 33 15 34 0 0 6 0 11 0 0 20 15 14 13 1 13 2 3 11 4 51 9 17 0 0 37 44 20 10 4 36 6 21 8 5 12 12 7 13 0 17 7 2 9 13 2 4 3 1 0 25 5 0 2 0 22 17 8 2 0 14 25 22 0 0 29 16 17 0 1 19 18 12 1 0 14
Manes.13G089400.v6.1 32 3 35 47 20 43 13 45 14 11 37 28 21 5 74 32 39 15 12 3 44 79 38 62 23 27 40 69 13 16 33 39 38 29 15 49 19 20 6 76 80 93 29 14 19 20 40 49 36 8 36 95 32 27 8 33 35 31 35 10 10 26 21 2 8 20 13 18 37 12 29 73 40 3 8 76 93 60 10 17 83 39 61 70 12 20 26 45 68 36 41 69 109 67 0 21 65 88 64 65 15 63 74 71 0 18 66 102 53 12 18 20 93 10 2 27 64 125 30 26 36 43 41 8 64 12 13 23 2 43 15 14 49 33 0 16 79 117 156 49 47 218 85 107 33 16 48 173 125 1 12 63 51 86 56 68 73 149 102 63 24 37 78 38 41 24 32 94 0 15 19 49 26 131 44 36 24 68 53 0 18 82 93 56 78 24 85 70 39 58 12 67 44 30 122 79 30 113 74 179 94 49 154 97 39 66 45 92 66 151 25 23 186 78 68 71 18 65 15 135 39 47 84 59 83 63 2 77 6 85 115 130 57 83 121 55 33 186 27 66 47 37 220 76 121 42 39 73 52 67 24 15 80 66 81 87 3 41 71 109 37 24 37 49 61 32 77 199 176 229 102 19 113 132 76 32 48 1 77 106 103 83 41 123 143 124 63 28 187 118 36 87 65 125 79 123 28 94 148 85 221 39 20 124 102 106 108 24 28 58 180 91 74 95 32 53 65 28 81 52 126 17 59 154 107 91 30 42 213 77 152 52 1 88 93 86 129 25 26 130 128 5 39 43 76 57 66 50 72 107 45 72 28 44 105 115 48 71 180 370 223 99 35 89 70 89 88 63 71 89 67 64 39 20 93 157 87 99 56 160 86 90 188 27 161 150 73 45 59 91 61 2 70 12 109 5 56 55 52 185 167 257 31 43 33 89 80 60 32 79 28 82 29 110 48 94 122 42 42 93 94 83 33 55 158 96 86 140 91 69 93 88 116 68 57 97 160 58 27 114 113 56 27 20 52 111 14 50 7 77 98 145 50 34 110 79 77 144 21 104 39 388 62 18 114 58 109 42 46 130 43 107 92 96 35 26 116 8 115 24 85 146 46 69 7 129 0 189 41 45 94 47 56 56 54 110 140 38 87 27 43 91 75 70 76 94 40 98 100 31 221 104 56 123 48 106 107 135 40 37 109 64 98 46 27 97 119 107 15 54 51 65 133 65 42 136 110 88 68 39 75 131 50 87 86 60 101 43 51 34 52 113 62 36 8 69 383 65 58 27 65 69 282 68 27 46 36 36 66 34 7 24 5 34 14 9 52 14 14 21 6 38 33 21 42 23 4 15 45 31 7 16 37 41 30 13 21 40 22 18 63 32 69 170 24 4 26 30 33 29 20 40 78 59 35 15 75 1 90 62 40 41 39 47 35 21 8 2 39 7 1 70 71 33 27 12 6 50 2 41 6 75 54 40 33 11 23 84 57 20 9 45 38 70 27 4 32 0 69 42 14 57 40 60 79 65 12 68 31 58 14 27 45 34 84 71 63 85 88 104 35 49 34 65 73 22 3 42 0 122 1 38 33 80 51 32 50 80 36 16 41 73 74 48 45 32 46 59 153 179 60 33 119 46 122 26 23 20 82 88 25 11 42 143 36 54 75 101 58 107 25 20 101 37 1 26 15 72 84 74 44 55 117 129 82 27 9 88 51 43 13 17 54 100 31 58 35 43
Manes.13G089500.v6.1 0 0 0 0 0 0 0 0 0 0 0 0 0 0 0 0 0 0 0 0 0 0 0 0 0 0 0 0 0 0 0 0 0 0 0 0 0 0 0 0 0 0 0 0 0 0 0 0 0 0 0 0 0 0 0 0 0 0 0 0 0 0 0 0 0 0 0 0 0 0 0 0 0 0 0 0 0 0 0 0 0 0 0 0 0 0 0 0 0 0 0 0 0 0 0 0 0 0 0 0 0 0 0 0 0 0 0 0 0 0 0 0 0 0 0 0 0 0 0 0 0 0 0 0 0 0 0 0 0 0 0 0 0 0 0 0 0 0 0 0 0 0 0 0 0 0 0 0 0 0 0 0 0 0 0 0 0 0 0 0 0 0 0 0 0 0 0 0 0 0 0 0 0 0 0 0 0 0 0 0 0 0 0 0 0 0 0 0 0 0 0 0 0 0 0 0 0 0 0 0 0 0 0 0 0 0 0 0 0 0 0 0 0 0 0 0 0 0 0 0 0 0 0 0 0 0 0 0 0 0 0 0 0 0 0 0 0 0 0 0 0 0 0 0 0 0 0 0 0 0 0 0 0 0 0 0 0 0 0 0 0 0 0 0 0 0 0 0 0 0 0 0 0 0 0 0 0 0 0 0 0 0 0 0 0 0 0 0 0 0 0 0 0 0 0 0 0 0 0 0 0 0 0 0 0 0 0 0 0 0 0 0 0 0 0 0 0 0 0 0 0 0 0 0 0 0 0 0 0 0 0 0 0 0 0 0 0 0 0 0 0 0 0 0 0 0 0 0 0 0 0 0 0 0 0 0 0 0 0 0 0 0 0 0 0 0 0 0 0 0 0 0 0 0 0 0 0 0 0 0 0 0 0 0 0 0 0 0 0 0 0 0 0 0 0 0 0 0 0 0 0 0 0 0 0 0 0 0 0 0 0 0 0 0 0 0 0 0 0 0 0 0 0 0 0 0 0 0 0 0 0 0 0 0 0 0 0 0 0 0 0 0 0 0 0 0 0 0 0 0 0 0 0 0 0 0 0 0 0 0 0 0 0 0 0 0 0 0 0 0 0 0 0 0 0 0 0 0 0 0 0 0 0 0 0 0 0 0 0 0 0 0 0 0 0 0 0 0 0 0 0 0 0 0 0 0 0 0 0 0 0 0 0 0 0 0 0 0 0 0 0 0 0 0 0 0 0 0 0 0 0 0 0 0 0 0 0 0 0 0 0 0 0 0 0 0 0 0 0 0 0 0 0 0 0 0 0 0 0 0 0 0 0 0 0 0 0 0 0 0 0 0 0 0 0 0 0 0 0 0 0 0 0 0 0 0 0 0 0 0 0 0 0 0 0 0 0 0 0 0 0 0 0 0 0 0 0 0 0 0 0 0 0 0 0 0 0 0 0 0 0 0 0 0 0 0 0 0 0 0 0 0 0 0 0 0 0 0 0 0 0 0 0 0 0 0 0 0 0 0 0 0 0 0 0 0 0 0 0 0 0 0 0 0 0 0 0 0 0 0 0 0 0 0 0 0 0 0 0 0 0 0 0 0 0 0 0 0 0 0 0 0 0 0 0 0 0 0 0 0 0 0 0 0 0 0 0 0 0 0 0 0 0 0 0 0 0 0 0 0 0 0 0 0 0 0 0 0 0 0 0 0 0 0 0 0 0 0 0 0 0 0 0 0 0 0 0 0 0 0 0 0 0 0 0 0 0 0
Manes.13G089600.v6.1 3 0 0 0 0 0 0 0 0 0 0 0 0 0 3 0 0 0 0 0 0 0 0 0 0 0 0 0 2 0 0 0 0 0 0 0 0 0 0 0 0 0 0 0 0 0 1 0 0 0 0 0 0 0 0 0 0 0 0 0 1 0 0 0 1 0 0 0 0 0 0 0 0 0 0 0 0 0 0 1 0 0 0 0 0 0 2 0 0 2 0 0 0 0 0 0 0 0 0 0 1 0 0 0 0 0 0 0 0 0 0 0 0 0 0 0 0 0 0 0 0 0 0 0 0 0 0 0 0 0 0 0 0 0 0 0 0 0 0 0 0 0 0 0 0 0 0 1 0 0 0 0 1 0 0 0 0 0 0 0 0 0 0 0 0 0 0 0 0 0 0 1 0 2 0 1 1 0 0 0 4 0 0 1 1 0 0 0 0 0 1 2 0 1 0 0 1 0 0 1 0 0 0 1 0 0 0 0 0 0 1 0 0 0 0 0 0 0 0 0 0 0 0 0 0 0 0 0 0 0 0 0 0 0 0 0 0 0 0 0 0 0 0 0 0 0 0 0 0 0 0 0 0 0 0 0 0 0 0 0 0 0 0 0 0 0 0 0 0 0 0 0 0 0 0 0 0 0 0 0 0 0 0 0 0 0 0 0 0 0 0 0 0 0 0 0 2 0 0 0 0 0 0 0 0 0 0 0 0 0 0 0 0 0 0 0 0 0 0 3 0 0 0 0 0 0 0 0 0 0 0 0 0 0 0 0 0 0 0 0 0 0 0 1 0 0 0 0 0 0 0 0 0 0 0 0 0 0 0 0 0 0 0 0 0 0 0 0 0 0 0 0 0 0 0 0 0 2 0 0 0 0 1 0 0 0 0 2 0 0 0 0 0 0 0 0 0 0 0 0 0 0 0 2 0 0 0 0 0 0 0 0 0 0 0 0 0 0 0 0 0 0 0 0 0 0 0 0 0 0 0 0 0 0 0 0 0 3 0 0 0 0 1 0 0 1 0 0 0 0 0 0 1 0 0 0 0 0 0 0 0 0 0 0 0 0 0 0 0 0 0 0 0 0 0 0 0 0 0 0 0 0 0 0 0 0 0 0 0 0 0 1 0 0 0 0 2 0 0 0 0 0 0 0 0 0 0 0 0 0 0 0 0 0 0 0 0 0 0 0 0 0 0 0 0 0 0 0 0 0 0 0 0 0 0 0 0 0 0 0 0 0 0 0 0 0 0 0 0 0 0 0 0 0 0 0 1 0 2 0 0 0 0 0 0 0 0 0 0 0 1 0 0 0 9 1 0 0 0 1 1 0 0 0 0 0 0 0 1 0 1 0 0 0 1 0 0 2 0 0 0 0 1 0 4 0 0 0 0 0 1 0 0 1 0 0 0 0 0 0 1 0 0 0 0 0 0 0 0 0 0 0 0 0 0 0 0 0 0 0 0 0 0 1 0 0 0 0 0 2 0 0 0 0 0 0 0 0 0 0 0 0 0 0 0 0 0 0 2 0 0 0 0 1 0 0 0 0 0 0 0 0 1 0 0 0 0 0 0 0 0 1 0 0 0 1 0 0 0 2 0 0 0 0 0 0 0 0 0 0 1 0 0 0 0 0 1 0 0 0 3 1 0 0 0 0 0 0 0 0 2 2 0 0 0 0 0 0 0 0 0 0 0 0 0 1 0 0 0 0 4 1 0 0 0 0 0 0
Manes.13G089700.v6.1 23 3 5 94 98 12 48 19 72 12 8 90 9 27 31 14 61 5 50 6 13 79 5 318 33 11 53 25 37 18 2 21 21 88 19 7 54 1 14 10 6 62 6 21 8 15 43 44 180 37 24 63 11 311 3 7 114 17 41 27 10 38 0 0 27 13 51 22 207 58 18 74 13 0 3 2 39 20 14 21 27 39 11 118 9 1 90 28 188 134 14 32 12 79 1 177 5 33 6 21 20 12 48 3 1 25 6 47 8 30 5 11 40 5 0 3 18 36 4 19 13 6 31 4 84 6 3 22 0 34 12 5 69 20 32 28 30 45 14 59 109 31 57 7 110 27 22 31 6 2 59 1 80 5 44 89 3 39 16 42 17 32 21 5 103 31 7 50 0 75 5 30 21 2 83 62 20 25 7 0 19 7 162 9 166 15 14 103 5 174 53 3 6 188 7 127 19 23 90 7 87 47 41 24 0 85 25 26 49 10 103 114 24 65 65 153 11 38 9 45 36 6 25 60 6 53 3 8 5 14 97 45 38 25 6 110 10 4 22 1 39 4 0 20 7 56 25 5 29 10 70 5 2 131 3 60 4 8 97 0 48 12 9 109 4 45 16 7 40 24 40 8 9 37 10 37 8 0 2 32 11 34 45 49 8 5 199 35 11 14 1 110 25 14 25 19 29 19 7 75 4 18 5 16 12 9 118 17 2 70 4 71 24 16 13 6 43 10 15 6 4 49 3 11 45 13 20 19 7 28 4 43 0 27 47 8 56 26 4 19 9 12 23 17 18 9 87 19 11 37 6 39 6 26 26 7 46 62 9 5 4 234 25 26 29 25 136 44 12 28 9 63 52 3 7 107 20 164 12 4 105 6 77 25 3 53 16 153 48 5 27 2 107 8 31 0 8 42 9 9 7 3 49 16 23 29 10 189 30 15 15 5 215 109 7 153 5 162 38 5 34 32 39 25 45 24 5 24 13 2 10 4 111 28 18 16 13 103 9 15 17 16 57 11 13 21 3 73 0 34 19 3 29 8 14 10 19 276 12 16 15 6 32 14 16 9 4 93 22 11 10 29 5 140 57 12 34 3 67 5 6 151 18 145 25 7 0 21 11 0 2 51 3 82 50 10 70 5 48 26 42 158 130 46 5 13 57 15 156 28 3 27 3 54 5 8 49 6 78 25 10 110 3 186 51 33 59 50 81 27 7 49 35 44 14 18 21 1 49 24 4 61 4 72 72 2 73 1 69 41 0 67 8 262 22 11 157 52 93 35 4 59 51 156 60 40 10 50 70 87 12 12 1 17 47 36 11 20 2 45 40 0 84 9 98 9 10 25 20 53 27 7 31 31 75 32 8 11 9 58 27 8 93 13 96 42 9 12 6 104 36 11 41 28 74 13 7 3 53 50 38 0 33 10 135 22 65 1 60 61 5 3 92 8 67 21 7 28 1 109 7 15 59 11 91 32 13 69 24 26 33 8 76 6 80 4 58 1 5 70 21 43 0 47 9 143 11 1 17 14 74 62 9 52 4 63 14 15 53 13 74 25 23 32 21 35 0 25 0 18 1 17 5 20 20 172 53 13 83 3 73 19 23 25 9 49 20 12 68 13 88 27 9 32 11 104 62 4 88 11 34 27 17 49 51 86 19 2 47 50 23 5 13 145 0 23 8 8 28 44 62 24 11 48 16 26 5 27 78 18 15 35 23 27 10 110 28 34
Manes.13G089800.v6.1 0 0 0 0 0 0 0 0 0 0 0 0 0 0 0 0 0 0 0 0 0 0 0 0 0 0 0 0 0 0 0 0 0 0 0 0 0 0 0 0 0 0 0 0 0 0 0 0 0 0 0 0 0 0 0 0 0 0 0 0 0 0 0 0 0 0 0 0 0 0 0 0 0 0 0 0 0 0 0 0 0 0 0 0 0 0 0 0 0 0 0 0 0 0 0 0 0 0 0 1 0 0 0 0 0 0 0 0 0 0 0 0 0 0 0 0 0 0 0 0 0 0 0 0 0 0 0 0 0 0 0 0 0 0 0 0 0 0 0 0 0 1 0 0 0 0 0 0 0 0 0 0 0 0 1 0 0 0 0 0 0 0 0 0 1 0 0 0 0 0 0 0 0 0 0 0 0 0 0 0 0 0 0 0 0 0 0 0 0 0 0 0 0 0 0 0 0 0 1 0 0 0 0 0 1 0 0 0 0 0 0 0 0 0 0 0 0 0 0 0 0 0 0 2 0 0 0 0 0 0 0 0 1 0 0 0 0 0 0 0 0 0 0 0 0 0 0 0 0 0 0 0 0 0 2 0 0 0 0 0 0 0 0 0 0 0 0 0 0 0 0 0 0 0 0 0 0 0 0 0 0 0 0 0 1 0 0 0 0 3 0 0 0 1 0 0 0 0 0 0 0 0 0 0 1 0 0 0 0 0 1 0 2 0 0 0 0 1 0 0 0 0 0 0 0 0 0 0 0 0 0 0 0 0 0 0 0 0 0 0 1 0 1 0 0 0 0 0 0 0 0 0 0 0 1 0 0 0 0 0 0 0 0 0 0 0 0 0 0 0 0 0 0 0 0 0 0 0 0 0 0 0 0 0 0 2 0 0 0 0 0 0 0 0 0 0 0 0 0 0 0 0 0 0 0 0 0 0 0 1 0 0 0 1 0 0 0 0 0 0 0 0 0 0 1 0 1 0 1 0 0 0 0 0 1 0 1 0 0 0 0 0 0 0 0 0 0 0 0 0 0 0 0 0 0 0 0 0 0 0 0 0 0 0 4 0 0 0 0 0 0 0 0 0 0 0 0 0 0 0 0 0 0 0 0 1 0 0 3 0 0 1 0 0 0 0 0 0 0 0 1 0 0 0 0 0 0 0 0 0 0 0 0 0 0 0 0 0 1 0 0 0 0 0 0 0 0 0 0 0 0 0 0 0 0 0 0 0 0 0 0 0 0 0 1 0 0 0 0 0 0 0 0 0 0 0 0 0 0 0 0 0 0 0 0 0 0 0 0 0 0 0 0 0 0 0 0 0 0 1 0 0 0 0 0 0 0 0 0 0 0 0 0 0 0 0 0 0 0 0 0 0 0 0 0 0 0 0 0 0 0 0 0 0 0 0 0 0 0 0 0 0 0 0 0 0 0 0 0 0 0 0 0 0 0 0 0 0 0 0 0 0 0 0 0 0 0 0 0 0 0 0 0 0 0 0 0 0 0 0 0 0 0 0 0 0 0 0 0 0 0 0 0 0 0 0 0 0 0 1 0 0 0 0 0 0 0 0 0 0 0 0 0 0 1 0 0 0 0 0 0 0 0 0 0 0 0 0 0 0 0 0 0 0 0 0 0 0 0 0 0 0 0 0 0 0 0 0 0 0 0 0 0 0 0 0 0 0 0 1 0 0 0 0 0 0 0 0 0 0 0 0 0 0 0 0 0 0
Manes.13G089900.v6.1 0 0 0 0 0 0 0 1 0 0 0 0 0 0 0 0 0 0 0 0 0 0 0 0 0 0 0 8 0 0 0 0 0 1 0 0 0 1 0 0 0 0 0 0 0 0 0 2 0 0 0 0 0 0 0 0 0 0 0 0 0 0 0 0 0 0 0 1 0 0 0 0 0 0 0 0 0 0 0 0 0 0 0 0 0 0 0 0 0 0 0 0 0 0 0 0 0 0 0 0 0 0 0 0 0 0 0 0 0 0 0 0 0 0 0 0 0 0 0 0 0 0 0 0 0 0 0 0 0 0 0 0 0 0 0 0 0 0 3 0 0 0 0 0 0 0 0 0 0 0 0 0 0 0 0 0 0 0 0 0 0 0 0 0 0 0 0 0 0 0 0 0 0 0 0 0 0 0 0 0 0 0 0 0 0 0 0 0 0 0 1 0 0 0 0 0 0 0 0 0 0 0 0 0 0 0 0 0 0 0 0 0 0 0 1 0 0 0 0 0 0 0 0 0 0 0 0 0 0 0 0 0 0 0 0 0 0 0 0 0 0 0 0 0 1 0 0 0 0 0 0 0 0 0 0 0 0 0 0 0 0 0 0 0 0 0 0 0 0 0 0 0 0 0 0 0 0 0 0 0 0 0 0 0 0 1 0 0 0 0 0 0 0 0 0 0 0 0 0 0 0 0 0 0 0 0 0 0 0 0 0 0 0 0 0 0 0 0 0 0 0 0 0 0 0 0 0 0 0 0 4 0 0 0 0 0 0 0 0 0 6 0 0 0 0 0 0 0 0 0 0 0 0 0 0 3 3 0 0 0 0 0 0 0 0 0 0 0 0 0 1 0 0 0 0 0 0 0 0 0 0 0 0 0 0 0 0 0 0 0 0 0 0 0 0 1 0 0 0 0 0 12 0 0 0 0 4 0 0 0 0 0 0 0 0 0 0 0 0 0 0 0 0 0 0 0 0 0 0 0 0 0 0 0 0 0 0 0 0 0 0 0 0 0 0 0 0 0 0 0 0 0 0 0 0 0 0 0 0 0 0 4 0 0 0 0 0 0 0 0 0 0 0 0 0 0 0 0 0 0 0 0 2 0 0 0 0 3 0 0 0 0 0 0 0 0 0 0 0 0 0 0 0 0 0 0 0 0 0 0 0 0 0 0 0 0 0 0 0 0 0 0 0 0 0 0 0 0 0 0 0 0 0 0 0 0 0 0 0 0 0 0 0 0 0 0 0 0 0 0 0 0 0 0 0 0 0 0 0 0 0 0 0 0 0 0 0 0 3 0 0 0 0 0 0 0 0 0 0 0 0 0 0 0 0 0 0 0 1 0 0 0 0 2 0 0 0 0 0 0 0 0 0 0 0 0 0 0 0 0 0 0 0 0 0 0 0 0 1 0 0 0 0 0 0 0 0 0 1 0 0 0 0 0 0 0 0 0 0 0 0 0 0 0 0 0 0 0 2 0 0 0 0 1 0 0 0 0 0 0 0 0 0 0 0 0 0 0 0 0 0 0 0 0 0 0 0 0 0 8 0 0 0 0 0 0 0 0 0 13 0 0 0 0 0 0 0 0 0 0 0 0 0 1 0 0 0 0 0 0 0 0 0 0 0 0 0 0 0 0 0 0 0 0 1 0 0 0 0 5 0 0 0 0 1 0 0 0 0 0 0 0 0 0 0 0 0 0 0 1 0 0 0 0 0 0 0 0
Manes.13G090000.v6.1 1 0 2 2 0 0 3 3 0 1 0 2 5 0 1 0 1 0 1 1 0 1 0 0 0 1 0 0 2 1 1 0 2 3 7 1 1 2 0 4 2 8 1 3 3 3 5 9 1 1 0 13 1 13 5 1 3 5 1 1 0 0 2 0 3 1 1 0 6 8 5 8 6 0 0 0 4 1 0 0 2 7 0 11 1 1 0 3 0 0 0 3 11 9 0 4 6 1 7 2 3 10 3 9 0 4 9 6 3 0 6 4 2 1 1 0 1 4 4 0 3 2 3 0 5 1 10 2 0 12 1 2 0 2 0 2 2 7 2 4 5 3 4 7 3 0 4 4 3 0 5 8 1 11 6 5 10 2 2 3 4 2 5 4 1 4 0 2 0 4 0 0 0 0 0 1 1 7 2 0 3 7 9 14 15 2 4 3 2 9 1 3 1 8 12 9 3 9 11 10 9 5 0 14 1 5 5 0 3 3 2 5 3 8 6 13 7 5 0 7 11 2 0 2 12 12 0 0 0 8 4 3 8 8 10 6 3 9 5 11 16 3 8 2 4 3 1 6 1 10 5 1 7 9 12 15 0 8 4 5 3 4 2 2 2 3 1 4 3 5 2 8 3 6 1 6 2 0 2 7 3 5 6 18 9 3 9 10 11 13 2 2 0 11 22 19 17 4 17 4 7 0 1 7 9 6 9 2 2 3 14 5 17 12 6 9 7 2 8 6 11 15 5 10 10 4 1 3 6 7 3 5 0 10 0 9 4 8 1 2 2 0 4 2 0 7 15 10 4 6 1 11 9 5 9 6 2 5 2 8 2 1 0 2 5 5 5 10 0 4 10 6 1 11 3 8 8 6 7 3 1 4 2 4 4 13 4 7 11 9 5 0 10 0 23 0 3 18 0 0 2 3 4 2 7 7 6 15 14 10 3 11 7 9 0 4 8 2 7 2 8 16 0 10 28 12 11 16 6 3 1 12 3 6 11 14 10 0 9 14 5 3 12 1 12 1 1 5 0 17 18 12 4 7 9 6 7 3 3 5 5 4 4 0 16 8 19 10 2 7 5 3 9 6 3 6 0 1 5 3 3 1 1 0 1 0 0 8 3 3 7 3 8 13 2 4 2 2 0 0 2 1 1 0 5 1 5 7 10 8 5 7 11 11 5 4 7 7 2 1 2 3 8 7 5 3 6 6 5 5 4 4 3 7 3 4 1 11 4 11 1 6 2 2 5 4 6 4 4 4 2 2 9 6 2 2 16 14 5 14 5 11 32 14 10 3 2 5 4 3 3 3 0 14 2 3 2 0 0 0 0 4 4 2 4 4 2 1 5 2 0 0 1 1 4 2 2 5 7 1 4 1 3 5 1 0 4 0 3 1 2 1 0 2 0 0 4 0 1 4 10 6 7 11 5 6 0 0 0 0 0 6 9 2 5 5 2 3 0 8 1 4 6 6 4 1 2 1 6 7 1 17 2 4 9 2 1 1 0 0 0 5 3 1 5 3 1 7 1 10 2 11 2 5 9 10 6 3 18 4 1 6 2 6 3 3 0 7 0 4 0 3 1 0 11 4 1 0 1 2 6 6 12 12 6 2 4 6 3 7 8 1 1 2 3 3 4 2 4 8 7 2 3 3 1 0 18 7 0 7 0 0 5 3 0 1 0 6 2 5 7 2 3 8 4 6 3 1 8 10 6 6 7 8 4 10 5 0
Manes.13G090100.v6.1 263 115 533 359 438 337 379 362 317 147 435 455 376 124 450 361 340 49 234 80 240 182 373 542 241 173 299 249 116 240 166 204 337 260 309 271 300 386 253 187 211 538 275 219 199 423 361 447 584 178 378 345 502 497 171 151 363 434 260 248 471 336 566 8 411 569 375 308 423 255 280 503 607 17 18 156 317 515 144 330 260 224 242 402 189 321 521 495 592 572 228 314 279 354 6 486 808 497 682 433 409 335 315 376 14 296 438 653 837 438 358 417 624 438 7 55 298 460 454 236 256 462 374 331 494 152 273 237 90 321 145 225 675 550 124 290 153 300 273 257 323 402 441 532 600 650 525 462 445 5 298 211 334 312 386 341 302 507 477 443 299 818 318 558 355 228 132 489 4 589 230 392 466 561 286 466 619 365 606 1 584 456 445 1011 536 222 310 549 598 554 461 606 252 332 671 507 229 259 253 566 325 258 262 341 161 218 260 269 389 482 221 274 196 267 391 401 208 311 27 485 331 268 270 326 172 223 12 129 10 533 411 304 336 171 277 207 269 138 282 254 190 135 269 349 263 233 151 238 259 423 250 123 241 327 546 237 6 276 278 204 275 167 185 419 373 353 213 130 240 293 378 210 199 348 438 275 233 3 60 339 218 249 235 354 205 431 475 301 273 315 279 396 127 236 246 413 121 185 248 388 296 277 119 175 235 155 280 99 308 240 216 158 272 236 141 432 203 137 200 186 205 99 128 380 339 491 171 182 136 181 203 194 4 140 212 223 279 160 203 301 273 31 173 149 187 250 290 215 201 270 226 221 205 194 129 268 129 277 239 154 183 298 144 294 403 279 192 176 223 278 454 318 243 244 80 311 502 366 297 291 244 356 441 249 213 441 152 285 170 233 218 4 386 30 178 14 467 459 97 123 258 179 187 150 280 252 141 351 295 256 215 418 282 304 132 285 255 184 156 152 322 685 195 200 527 234 200 417 122 99 251 319 345 250 143 210 235 259 138 193 291 172 282 138 136 310 202 291 22 423 328 362 266 285 236 212 269 515 261 179 238 128 391 229 358 145 268 312 191 420 194 232 372 212 140 472 334 152 362 222 255 449 461 364 417 126 6 567 234 304 279 326 675 211 240 156 346 348 297 94 214 353 333 194 174 225 305 349 476 340 236 319 459 203 132 139 568 374 231 165 273 282 438 251 149 170 342 439 186 138 181 266 369 322 126 174 287 151 309 211 259 297 298 293 402 222 205 377 119 244 84 229 616 375 287 430 688 867 215 324 192 304 1445 345 339 813 235 375 450 347 385 345 34 423 750 164 370 378 700 186 282 168 445 724 470 157 249 275 629 231 221 310 488 315 491 222 387 208 543 226 388 143 328 440 548 205 318 416 431 300 170 247 265 753 316 305 179 10 392 214 267 285 294 212 202 156 337 8 238 326 10 117 193 360 129 247 43 335 22 219 207 260 257 575 405 331 553 646 381 299 259 175 388 276 357 203 390 8 388 297 450 333 123 456 497 467 257 463 443 819 411 337 216 627 533 424 273 220 442 411 397 192 410 459 472 430 10 298 4 253 22 241 224 213 364 288 197 279 377 494 288 345 339 386 266 173 202 184 344 514 240 102 284 220 303 240 327 160 280 346 228 304 220 213 155 299 219 177 190 320 303 207 300 532 5 268 245 153 199 394 237 313 170 312 426 332 165 206 362 672 310 249 393 373 456 422 304 415
Manes.13G090200.v6.1 0 0 0 0 0 0 0 0 0 0 0 0 0 0 0 0 0 0 0 0 0 0 0 0 0 0 0 0 0 0 0 0 0 0 0 0 0 0 0 0 0 0 0 0 0 0 0 0 0 0 0 0 0 0 0 0 0 0 0 0 0 0 0 0 0 0 0 0 0 0 0 0 0 0 0 0 0 0 0 0 0 0 0 0 0 0 0 0 0 0 0 0 0 0 0 0 0 0 0 0 0 0 0 0 0 0 0 0 0 0 0 0 0 0 0 0 0 0 0 0 0 0 0 0 0 0 0 0 0 0 0 0 0 0 0 0 0 0 0 0 0 0 0 0 0 0 0 0 0 0 0 0 0 0 0 0 0 0 0 0 0 0 0 0 0 0 0 0 0 0 0 0 0 0 0 0 0 0 0 0 0 0 0 0 0 0 0 0 0 0 0 0 0 0 0 0 0 0 0 0 0 0 0 0 0 0 0 0 0 0 0 0 0 0 0 0 0 0 0 1 0 0 0 0 0 0 0 0 0 0 0 0 0 0 1 0 0 0 0 0 0 0 0 0 1 0 0 0 0 0 0 0 0 0 1 0 0 0 0 1 0 0 0 0 0 0 0 0 0 0 0 0 0 0 0 0 0 0 0 0 0 0 0 0 0 1 0 0 0 0 0 0 0 0 0 2 0 0 0 0 1 0 0 0 0 0 0 0 0 0 0 0 0 0 0 0 0 0 0 0 0 0 0 0 0 0 0 0 0 0 0 0 0 0 0 0 0 0 0 0 2 0 0 0 0 0 0 0 0 0 0 0 0 0 0 0 0 0 0 0 0 0 0 0 0 0 0 0 0 0 0 0 0 0 0 0 0 0 0 0 0 1 0 0 0 0 0 0 0 0 0 0 0 0 0 0 0 0 0 0 0 1 0 0 0 0 1 0 0 0 0 0 0 0 0 0 1 0 0 0 0 2 0 0 0 0 0 0 0 0 0 2 0 0 0 0 0 0 0 0 0 0 0 0 0 0 0 0 0 0 0 0 0 0 0 0 1 0 0 0 0 0 0 0 0 0 0 0 0 0 0 0 0 0 0 0 0 0 0 0 0 0 0 0 0 0 0 0 0 0 0 0 0 0 0 0 0 0 0 0 0 0 2 0 0 0 0 0 0 0 0 0 0 0 0 0 0 0 0 0 0 0 0 0 0 0 0 0 0 0 0 0 0 0 0 0 0 0 0 0 0 0 0 0 0 0 0 0 0 0 0 0 0 0 0 0 0 0 0 0 0 0 0 0 0 0 0 0 0 0 0 0 0 0 0 0 0 0 0 0 0 0 0 0 0 0 0 0 0 0 0 0 0 0 0 0 0 0 0 0 0 0 0 0 0 0 0 0 0 0 0 0 0 0 0 0 0 0 0 0 0 0 0 0 0 0 0 0 0 0 0 0 0 0 0 0 0 0 0 0 0 0 0 0 0 0 0 0 0 0 0 0 0 0 0 0 0 0 0 0 0 0 0 0 0 0 0 0 0 0 0 0 0 0 0 0 0 0 0 0 0 0 0 0 0 0 0 0 0 0 0 0 0 0 0 0 0 0 0 0 0 0 0 0 0 0 0 0 0 0 0 0 0 0 0 0 0 0 0 0 0 0 0 0 0 0 0 0 0 0 0 0 0 0 0 0 0 0 0 0 0 0 0 0 0 0 0 0 0 0 0 0 0 0 0 0 0 0
Manes.13G090300.v6.1 93 2 6 3 1 78 6 10 0 1 79 3 14 0 0 112 16 5 2 2 159 0 21 2 1 24 13 0 3 1 69 12 14 0 0 106 15 3 11 3 107 10 8 1 3 165 3 14 1 1 175 35 11 2 1 135 8 23 21 1 64 15 22 0 0 126 9 19 2 4 142 31 11 0 0 117 14 11 4 0 95 5 2 5 1 37 1 6 5 2 103 6 22 7 0 1 91 33 22 7 2 139 19 12 1 3 153 9 17 4 5 182 7 6 0 3 174 5 7 0 8 242 9 6 3 1 87 12 1 5 0 170 26 31 0 1 214 24 29 3 1 794 19 34 1 0 172 18 49 1 1 209 15 16 1 1 179 17 22 0 2 230 7 9 2 1 87 4 1 0 0 148 16 43 7 0 148 13 21 0 2 163 43 25 5 1 184 3 8 2 2 16 304 18 41 14 1 434 24 38 0 4 313 17 10 2 4 326 5 23 4 11 242 5 12 5 3 608 5 14 3 2 217 14 46 8 3 221 3 28 25 0 387 9 30 3 1 270 53 41 8 6 423 78 35 3 12 230 23 38 13 4 286 38 41 4 2 171 58 35 9 5 190 57 32 5 14 213 19 29 6 8 218 220 36 17 12 0 107 31 65 7 11 865 5 34 8 6 435 69 55 6 6 431 28 110 1 12 393 42 50 7 1 329 30 63 12 7 136 7 21 13 8 498 43 69 4 5 465 36 42 7 6 285 26 56 9 6 243 25 23 19 1 229 12 48 7 10 140 21 24 4 6 221 8 23 3 7 232 18 11 5 7 551 17 42 4 0 298 30 43 8 1 642 12 34 8 10 254 11 21 9 6 5 141 17 39 4 5 340 7 17 29 2 235 20 16 4 4 322 67 0 8 0 1326 0 68 10 1 168 50 23 13 9 351 29 28 2 2 308 10 25 8 2 224 12 31 9 6 126 9 21 0 6 779 14 33 0 5 192 77 116 6 2 502 50 79 1 3 453 42 62 2 1 513 148 27 3 0 619 102 49 0 3 274 36 74 3 2 591 36 15 2 6 747 22 78 0 2 74 160 19 28 3 3 315 20 1 3 3 109 15 4 2 2 56 0 9 4 0 70 1 23 9 2 88 22 14 2 1 29 4 2 2 8 335 13 19 0 1 135 8 18 2 7 226 15 26 0 0 559 10 38 5 24 97 34 11 1 3 159 18 17 3 1 179 1 11 2 2 121 5 9 4 1 95 6 17 0 0 27 18 37 0 0 72 30 22 2 10 156 14 51 1 0 12 138 17 33 6 1 156 4 34 5 0 124 0 3 2 1 208 24 14 10 6 69 2 19 4 2 54 8 10 3 5 128 3 7 0 132 159 9 86 4 4 101 6 15 0 0 162 17 12 7 2 159 0 12 6 11 69 14 34 0 5 2 2 2 1 0 97 11 35 2 4 73 15 7 4 3 119 18 20 5 1 83 34 9 0 0 258 27 34 5 2 123 1 6 9 2 3 62 7 68 4 0 661 4 42 3 3 43 13 31 4 3 275 12 25 0 2 289 48 30 4 0 487 1 8 2 5 237 4 19 4 2 205 18 5 5 0 232 28 59 3 4 144 19 62 2 1 546 4 62 1 7 94 25 51 8 7 114 28 5 2 1 204 19 18 0 10 260 80 1 4 17 218 15 20 6 3 233 2 33 0 1 315 21 36 3 3 410 8 25 4 1 9
Manes.13G090400.v6.1 0 0 0 0 1 0 0 1 0 0 0 0 3 0 0 0 0 1 0 0 0 0 1 0 0 0 0 0 0 0 0 0 0 0 0 0 0 0 0 0 0 2 0 0 0 0 0 0 0 0 0 1 0 0 0 0 0 2 0 0 0 0 1 0 0 0 0 0 0 0 0 0 0 0 0 0 0 1 0 0 0 0 0 0 0 0 0 0 0 0 0 1 0 0 0 0 0 0 0 0 0 0 0 0 0 0 0 0 0 0 0 0 0 0 0 0 0 2 5 0 0 1 0 1 0 0 0 0 0 0 0 0 1 6 0 0 0 0 1 0 0 1 0 2 0 0 0 1 1 0 0 0 0 0 1 0 1 0 2 0 0 0 0 0 0 0 0 0 0 0 1 0 0 1 2 1 0 1 0 0 0 0 0 4 1 0 0 1 0 1 0 0 0 0 1 0 0 0 1 1 2 0 0 0 2 0 0 0 2 0 1 0 0 1 3 3 0 0 0 1 1 0 0 0 2 0 0 0 0 1 0 0 0 0 8 0 0 0 1 5 5 12 0 4 6 0 23 0 5 6 3 12 0 1 9 9 0 0 3 2 5 19 0 4 5 7 51 0 4 3 0 4 0 2 31 10 30 0 0 0 4 0 0 0 0 0 0 0 0 0 1 0 0 0 1 2 0 1 0 2 5 0 1 0 0 13 0 0 0 0 2 0 3 0 1 4 0 0 0 3 7 0 0 0 1 1 0 1 2 0 1 0 0 0 3 3 0 0 0 0 0 0 0 0 1 2 0 0 0 0 1 0 0 0 0 3 0 0 7 1 38 0 0 0 2 6 3 5 1 0 2 0 0 0 2 18 6 0 0 0 0 7 0 0 0 3 1 0 0 0 2 0 5 0 0 0 3 1 0 0 0 0 0 0 0 0 6 0 0 4 0 0 0 1 0 1 10 0 0 0 2 18 0 0 0 0 2 1 0 0 0 14 0 0 0 0 6 0 0 0 0 0 0 0 0 0 1 0 0 0 4 3 0 0 0 0 7 1 0 0 0 3 0 0 0 0 10 0 0 11 0 0 4 0 0 0 1 0 0 0 0 0 0 0 0 0 0 0 0 0 0 1 1 4 0 0 0 0 0 0 1 0 0 0 4 0 0 3 0 0 2 0 0 0 8 0 0 10 0 0 2 0 5 1 11 0 0 2 0 0 0 0 1 1 0 0 1 0 0 0 0 1 0 0 0 0 0 1 0 0 0 0 3 0 0 0 0 5 0 0 0 0 3 0 0 0 0 0 0 0 0 0 0 2 0 0 0 0 0 0 0 0 1 0 0 3 0 0 1 0 0 0 0 0 0 0 0 0 0 0 0 0 0 1 0 0 0 0 1 0 0 0 0 0 0 0 0 0 0 0 0 0 0 2 1 0 0 0 0 0 0 0 2 6 0 0 0 0 0 2 0 0 2 0 0 0 0 0 0 0 0 0 0 0 0 0 0 0 0 0 0 0 0 0 8 0 0 0 0 3 0 0 0 0 0 0 0 0 0 3 0 0 0 0 2 0 0 0 0 0 0 0 0 0 4 0 1 0 0 1 0 0 0 0 4 0 0 0 0 0 0 0 0 0 0 0 1 0 0 3 0 0 0 0 0 0 1 0 0 0 0 0 0 0 0 4 5 0 0 2 0 0 0 0 5 0 0 0 0 1 0 0 0 1 1 0 0 0
Manes.13G090500.v6.1 0 0 0 0 0 0 0 0 0 0 0 0 0 0 0 0 0 0 0 0 0 0 0 0 0 0 0 0 0 0 0 0 0 0 0 0 0 0 0 0 0 0 0 0 0 0 0 0 0 0 0 0 0 0 0 0 0 0 0 0 0 0 0 0 0 0 0 0 0 0 0 0 0 0 0 0 0 0 0 0 0 0 0 0 0 0 0 0 0 0 0 0 0 0 0 0 0 0 0 0 0 0 0 0 0 0 0 0 0 0 0 0 0 0 0 0 0 0 0 0 0 0 0 0 0 0 0 0 0 0 0 0 0 0 0 0 0 0 0 0 0 0 0 0 0 0 0 0 0 0 0 0 0 0 0 0 0 0 0 0 0 0 0 0 0 0 0 0 0 0 0 0 0 0 0 0 0 0 0 0 0 0 0 0 0 0 0 0 0 0 0 0 0 0 0 0 0 0 0 0 0 0 0 0 0 0 0 0 0 0 0 0 0 0 0 0 0 0 0 0 0 0 0 0 0 0 0 0 0 0 0 0 0 0 0 0 0 0 0 0 0 0 0 0 0 0 0 0 0 0 0 0 0 0 0 0 0 0 0 0 0 0 0 0 0 0 1 0 0 0 0 0 0 0 0 0 0 0 0 0 0 0 0 0 0 0 0 0 0 0 0 0 0 0 0 0 0 0 0 0 0 0 0 0 0 0 0 0 0 0 0 0 0 0 0 0 0 0 0 0 0 0 0 0 0 0 0 0 0 0 0 0 0 0 0 0 0 0 0 0 0 0 0 0 0 0 0 0 0 0 0 0 0 0 0 0 0 0 0 0 0 0 0 0 0 0 0 0 0 0 0 0 0 0 0 0 0 0 0 0 0 0 0 0 0 0 0 0 0 0 0 0 0 0 0 0 0 0 0 0 0 0 0 0 0 0 0 0 0 0 0 0 0 0 0 0 0 0 0 0 0 0 0 0 0 0 0 0 0 0 0 0 0 0 0 0 0 0 0 0 0 0 0 0 0 0 0 0 0 0 0 0 0 0 0 0 0 0 0 0 0 0 0 0 0 0 0 0 0 0 0 0 0 0 0 0 0 0 0 0 0 0 0 0 0 0 0 0 0 0 0 0 0 0 0 0 0 0 0 0 0 0 0 0 0 0 0 0 0 0 0 0 0 0 0 0 0 0 0 0 0 0 0 0 0 0 0 0 0 0 0 0 0 0 0 0 0 0 0 0 0 0 0 0 0 0 0 0 0 0 0 0 0 0 0 0 0 0 0 0 0 0 0 0 0 0 0 0 0 0 0 0 0 0 0 0 0 0 0 0 0 0 0 0 0 0 0 0 0 0 0 0 0 0 0 0 0 0 0 0 0 0 0 0 0 0 0 0 0 0 0 0 0 0 0 0 0 0 0 0 0 0 0 0 0 0 0 0 0 0 0 0 0 0 0 0 0 0 0 0 0 0 0 0 0 0 0 0 0 1 0 0 0 0 0 0 0 0 0 0 0 0 0 0 0 0 0 0 0 0 0 0 0 0 0 0 0 0 0 0 0 0 0 0 0 0 0 0 0 0 0 0 0 0 0 0 0 0 0 0 0 0 0 0 0 0 0 0 0 0 1 0 0 0 0 0 0 0 0 0 0 0 0 0 0 0 0 0 0 0 0 0 0 0 0 0 0 0 0 0 0 0 0 0 0 0 0 0 0 0 0 0 0 0 0 0 0 0
Manes.13G090600.v6.1 7 0 6 18 7 14 6 10 2 6 11 5 11 2 6 3 5 0 5 1 4 13 14 38 12 1 18 5 8 12 7 12 8 13 8 8 23 7 3 8 16 32 12 20 3 10 19 11 11 4 13 41 7 25 4 6 48 16 14 8 1 16 13 0 5 7 2 2 30 6 8 45 13 1 0 16 27 34 17 4 16 11 11 28 1 10 15 18 18 11 7 26 29 18 1 2 7 9 19 16 7 12 12 19 2 11 11 14 8 3 12 7 4 0 0 0 20 34 19 16 16 13 33 1 48 33 3 15 0 12 18 18 36 36 32 12 12 19 19 24 17 60 11 21 4 2 32 8 26 0 9 32 29 30 21 22 18 7 17 12 6 17 14 11 8 19 12 15 0 8 5 16 10 14 12 3 4 44 14 0 12 54 47 82 38 23 40 36 10 43 9 37 17 18 103 57 29 32 59 93 28 41 42 36 21 46 41 31 17 40 10 24 42 34 63 62 37 33 1 45 20 23 25 29 76 48 1 39 3 53 86 20 84 28 72 38 40 24 26 42 38 25 75 23 32 33 19 26 13 37 34 16 14 32 30 23 2 24 21 21 39 29 12 37 27 23 26 18 37 42 28 17 22 35 45 38 40 0 17 33 36 23 19 67 26 37 11 9 179 32 52 43 10 94 35 36 25 31 71 68 26 36 12 30 44 41 16 35 14 45 70 51 84 92 49 49 42 19 79 49 43 31 64 43 48 40 9 22 49 32 22 39 0 42 36 59 24 27 9 21 21 0 51 36 25 40 43 67 55 29 15 33 34 59 30 76 38 20 25 44 36 47 9 78 27 34 53 63 35 49 56 35 36 18 36 37 55 48 55 71 33 77 57 19 76 53 27 29 43 20 66 1 41 10 138 3 26 82 24 22 30 20 19 25 22 22 17 42 13 54 10 41 31 41 12 12 45 31 44 17 29 109 20 32 87 42 59 72 44 47 53 53 67 26 75 46 48 46 20 129 76 48 52 30 59 61 12 21 7 82 49 40 33 28 42 13 58 52 34 62 97 30 34 15 178 25 63 54 75 53 25 25 21 39 40 27 43 1 49 59 30 60 4 24 11 9 0 13 13 13 21 47 30 12 5 39 19 28 37 3 15 9 21 11 11 26 13 10 15 8 28 21 24 32 22 48 59 70 16 16 21 12 29 15 25 14 15 22 5 8 6 50 8 6 16 31 30 42 13 17 20 40 47 37 25 15 24 12 16 6 30 19 34 35 1 13 31 35 15 17 36 28 62 38 7 22 29 26 27 27 12 40 4 53 168 13 14 109 6 29 29 18 13 5 10 66 25 13 72 33 9 2 4 9 56 23 13 46 27 20 26 4 43 32 71 6 28 41 13 24 13 26 24 32 5 13 49 2 14 19 24 20 85 48 18 29 4 1 7 8 2 20 79 20 27 12 22 58 3 24 16 26 71 25 31 24 15 48 11 30 5 34 34 31 13 4 4 0 2 13 13 33 23 22 31 33 16 36 100 22 15 25 8 54 35 58 25 30 53 28 104 30 34 39 18 4 1 7 1 20 4 15 10 29 26 15 13 17 13 46 22 16 23 31 31 5 11 11 15 35 22 13 30 21 76 6 68 6 42 31 10 21 11 27 3 43 35 24 32 42 100 63 44 22 1 34 16 7 62 36 27 29 30 58 35 92 9 14 19 39 86 16 30 35 13 33 5 43
Manes.13G090700.v6.1 0 0 0 0 0 0 0 0 0 0 0 0 0 0 0 0 0 0 0 0 0 0 0 0 0 0 0 0 0 0 0 0 0 0 0 0 0 0 0 0 0 0 0 0 0 0 0 0 0 0 0 0 0 0 0 0 0 0 0 0 0 0 0 0 0 0 0 0 0 0 0 0 0 0 0 0 0 0 0 0 0 0 0 0 0 0 0 0 0 0 0 0 0 0 0 0 0 0 0 0 0 0 0 0 0 0 0 0 0 0 0 0 0 0 0 0 0 0 0 0 0 0 0 0 0 0 0 0 0 0 0 0 0 0 0 0 0 0 0 0 0 0 0 0 0 0 0 0 0 0 0 0 0 0 0 0 0 0 0 0 0 0 0 0 0 0 0 0 0 0 0 0 0 0 0 0 0 0 0 0 0 0 0 0 0 0 0 0 0 0 0 0 0 0 0 0 0 0 0 0 0 0 0 0 0 0 0 0 0 0 0 0 0 0 0 0 0 0 0 0 0 0 0 0 0 0 0 0 0 0 0 0 0 0 0 0 0 0 0 0 0 0 0 0 0 0 0 0 0 0 0 0 0 0 0 0 0 0 0 0 0 0 0 0 0 0 0 0 0 0 0 0 0 0 0 0 0 0 0 0 0 0 0 0 0 0 0 0 0 0 0 0 0 0 0 0 0 0 0 0 0 0 0 0 0 0 0 0 0 0 0 0 0 0 0 0 0 0 0 0 0 0 0 0 0 0 0 0 0 0 0 0 0 0 0 0 0 0 0 0 0 0 0 0 0 0 0 0 0 0 0 0 0 0 0 0 0 0 0 0 0 0 0 0 0 0 0 0 0 0 0 0 0 0 0 0 0 0 0 0 0 0 0 0 0 0 0 0 0 0 0 0 0 0 0 0 0 0 0 0 0 0 0 0 0 0 0 0 0 0 0 0 0 0 0 0 0 0 0 0 0 0 0 0 0 0 0 0 0 0 0 0 0 0 0 0 0 0 0 0 0 0 0 0 0 0 0 0 0 0 0 0 0 0 0 0 0 0 0 0 0 0 0 0 0 0 0 0 0 0 0 0 0 0 0 0 0 0 0 0 0 0 0 0 0 0 0 0 0 0 0 0 0 0 0 0 0 0 0 0 0 0 0 0 0 0 0 0 0 0 0 0 0 0 0 0 0 0 0 0 0 0 0 0 0 0 0 0 0 0 0 0 0 0 0 0 0 0 0 0 0 0 0 0 0 0 0 0 0 0 0 0 0 0 0 0 0 0 0 0 0 0 0 0 0 0 0 0 0 0 0 0 0 0 0 0 0 0 0 0 0 0 0 0 0 0 0 0 0 0 0 0 0 0 0 0 0 0 0 0 0 0 0 0 0 0 0 0 0 0 0 0 0 0 0 0 0 0 0 0 0 0 0 0 0 0 0 0 0 0 0 0 0 0 0 0 0 0 0 0 0 0 0 0 0 0 0 0 0 0 0 0 0 0 0 0 0 0 0 0 0 0 0 0 0 0 0 0 0 0 0 0 0 0 0 0 0 0 0 0 0 0 0 0 0 0 0 0 0 0 0 0 0 0 0 0 0 0 0 0 0 0 0 0 0 0 0 0 0 0 0 0 0 0 0 0 0 0 0 0 0 0 0 0 0 0 0 0 0 0 0 0 0 0 0 0 0 0 0 0 0 0 0 0 0 0 0 0 0 0 0 0 0 0 0 0 0 0
Manes.13G090800.v6.1 0 0 0 0 0 0 0 0 0 0 0 0 0 0 0 0 0 0 0 0 0 0 0 0 0 0 0 0 0 0 0 0 0 0 0 0 0 0 0 0 0 0 0 0 0 0 0 0 0 0 0 0 0 0 0 0 0 0 0 0 0 0 0 0 0 0 0 0 0 0 0 0 0 0 0 0 0 0 0 0 0 0 0 0 0 0 0 0 0 0 0 0 0 0 0 0 0 0 0 0 0 0 0 0 0 0 0 0 0 0 0 0 0 0 0 0 0 0 0 0 0 0 0 0 0 0 0 0 0 0 0 0 0 0 0 0 0 0 0 0 0 0 0 0 0 0 0 0 0 0 0 0 0 0 0 0 0 0 0 0 0 0 0 0 0 0 0 0 0 0 0 0 0 0 0 0 0 0 0 0 0 0 0 0 0 0 0 0 0 0 0 0 0 0 0 0 0 0 0 0 0 0 0 0 0 0 0 0 0 0 0 0 0 0 0 0 0 0 0 0 0 0 0 0 0 0 0 0 0 0 0 0 0 0 0 0 0 0 0 0 0 0 0 0 0 0 0 0 0 0 0 0 0 0 0 0 0 0 0 0 0 0 0 0 0 0 0 0 0 0 0 0 0 0 0 0 0 0 0 0 0 0 0 0 0 0 0 0 0 0 0 0 0 1 0 0 0 0 0 0 0 0 0 0 0 0 0 0 0 0 0 0 1 0 0 0 0 0 0 0 0 0 0 0 0 0 0 0 0 0 0 0 0 0 0 0 0 0 0 0 0 0 0 0 0 0 0 0 0 0 0 0 0 0 0 0 0 0 0 0 0 0 0 0 0 0 0 0 0 0 0 0 0 0 1 0 0 0 0 0 0 0 0 0 0 0 0 0 0 0 0 0 0 0 0 0 0 0 0 0 0 0 0 0 0 0 0 0 0 0 0 0 0 0 0 0 0 0 0 0 0 0 0 0 0 0 0 0 0 2 0 1 0 0 0 0 0 0 0 0 0 0 0 0 0 0 0 0 0 0 0 0 0 0 0 0 0 0 0 0 0 0 0 0 0 0 0 0 1 0 0 0 0 0 0 0 0 0 0 0 0 0 0 0 0 0 0 0 0 0 0 0 0 0 0 0 0 0 0 0 0 0 0 0 0 0 0 0 0 0 0 0 0 0 0 0 0 0 0 0 0 0 0 0 0 0 0 0 0 0 0 0 0 0 0 0 0 0 0 0 0 0 0 0 0 0 0 0 0 0 0 0 0 0 0 0 0 0 0 0 0 0 0 0 0 0 0 0 0 0 0 0 0 0 0 0 0 0 0 0 0 0 0 0 0 0 0 0 0 0 0 0 0 0 0 0 0 0 0 0 0 0 0 0 0 0 0 0 0 0 0 0 0 0 0 0 0 0 0 0 0 0 0 0 1 0 0 0 0 0 0 0 0 0 0 0 0 0 0 0 0 0 0 0 0 0 0 0 0 0 0 0 0 0 0 0 0 0 0 0 0 0 0 0 0 0 0 0 0 0 0 0 0 0 0 0 0 0 0 0 0 0 0 0 0 0 0 0 0 0 0 0 0 0 0 1 0 0 0 0 0 0 0 0 0 0 0 0 0 0 0 0 0 0 0 0 0 0 0 0 0 0 0 0 0 0 0 0 0 0 0 0 0 0 0 0 0 0 0 0 0 0 0 0 0 0 0 0 0 0 0 0 0 0 0 0 0 0
Manes.13G090900.v6.1 1 3 7 16 21 4 3 6 12 14 5 3 15 7 67 6 18 6 10 19 8 13 19 29 27 2 7 7 6 18 4 37 28 37 36 2 7 1 2 43 7 62 8 8 34 10 25 13 2 30 13 96 14 74 42 17 29 21 13 25 0 39 11 0 2 1 4 23 34 76 8 110 2 4 19 33 82 24 38 15 2 52 3 73 8 0 0 3 15 8 0 26 31 33 1 19 2 0 1 0 0 21 14 40 2 96 25 26 6 10 44 5 15 0 1 2 0 5 0 0 0 11 21 0 61 39 0 31 0 35 0 3 8 11 11 34 25 50 62 26 79 55 36 43 1 5 0 0 0 1 0 58 52 154 31 37 24 43 21 47 36 0 0 0 0 1 5 87 0 12 53 0 1 0 0 0 1 0 1 0 0 31 96 37 55 42 26 26 6 42 4 52 13 48 46 82 130 34 41 33 45 53 25 41 38 87 184 1 0 3 0 2 132 112 47 79 104 28 17 57 22 61 26 23 67 56 0 17 0 39 40 17 10 14 48 54 93 99 18 96 37 137 161 37 134 34 56 37 36 49 50 73 30 38 70 68 4 24 41 116 21 81 12 14 13 12 111 82 81 167 104 48 47 39 41 28 90 0 16 48 96 92 33 53 43 170 27 128 32 87 51 109 186 126 131 196 40 591 51 52 357 156 61 34 48 58 25 140 4 41 96 82 217 102 70 76 154 231 79 91 90 61 231 0 1 1 2 2 0 2 2 5 1 56 157 55 142 73 6 26 23 3 63 44 105 43 158 174 51 83 31 192 156 34 111 176 56 99 85 105 590 48 37 17 30 58 62 106 11 13 18 27 70 1 36 99 90 82 75 39 78 85 56 197 120 135 57 45 177 46 38 1 72 31 268 6 68 186 235 4 3 3 3 3 86 128 110 128 118 98 20 116 97 202 0 0 0 3 4 49 132 101 35 245 52 22 34 43 22 76 275 277 197 392 66 187 172 205 152 93 116 114 68 110 19 102 9 26 4 16 98 97 58 117 28 139 57 34 53 2 4 6 2 2 136 88 245 89 315 42 27 141 98 90 119 8 43 0 77 173 10 31 3 59 30 0 0 0 0 2 20 14 17 41 19 24 42 33 58 80 4 5 43 12 105 35 19 38 58 56 24 14 17 47 53 33 35 79 38 123 30 34 42 30 73 49 99 68 36 119 29 57 49 65 140 28 67 41 55 85 6 20 26 38 70 27 80 11 30 52 3 100 72 107 2 4 268 57 79 87 57 117 205 126 122 1 14 54 43 43 19 2 2 24 5 24 10 2 3 10 23 32 27 5 30 108 0 6 55 89 12 2 1 0 0 1 6 34 12 12 23 0 21 58 2 2 6 6 23 28 40 6 16 4 26 71 34 0 16 61 128 37 50 84 66 99 1 0 2 13 1 46 55 49 61 28 0 39 2 43 52 25 58 9 29 18 0 11 6 14 0 26 19 108 57 24 5 0 4 99 4 25 35 21 100 84 14 19 3 17 3 67 0 2 35 63 56 40 105 55 18 109 17 36 80 21 0 28 2 73 1 116 15 41 101 45 99 29 10 1 40 52 19 55 33 36 83 25 114 101 69 83 28 2 30 6 16 0 45 47 26 13 11 48 5 55 138 29 21 24 0 43 17 20 2 9 7 23 21 19 42 37 55 79 49 7 5 50 59 49 1 37 40 102 3 42 39 14
Manes.13G091000.v6.1 1 0 0 0 0 0 0 0 0 0 0 0 0 0 0 0 0 0 0 0 0 0 0 0 0 0 0 0 0 0 0 0 0 0 0 1 0 0 0 0 0 0 0 0 0 0 0 1 0 0 0 0 0 1 0 0 0 2 0 0 0 0 0 0 0 0 0 0 0 0 0 0 3 0 0 0 0 1 0 0 0 0 0 0 0 1 0 0 0 0 0 0 0 0 0 0 0 0 0 0 0 0 0 0 0 0 0 0 0 0 0 0 0 0 0 0 0 0 0 0 0 0 0 0 0 0 0 0 0 0 0 0 0 0 0 0 0 0 0 0 0 0 0 0 2 0 0 0 0 0 0 0 0 1 0 0 0 0 0 0 0 0 0 0 0 1 0 0 0 0 0 0 0 0 0 1 0 0 0 0 0 1 0 2 0 0 0 0 0 0 1 0 0 0 4 0 0 0 0 0 0 0 0 5 1 0 0 0 0 2 1 0 0 0 1 2 0 0 0 0 0 0 0 0 0 0 0 0 0 0 0 2 1 0 0 0 0 0 0 0 0 0 0 0 1 0 0 0 0 0 0 0 0 0 1 0 0 0 0 0 0 0 0 0 0 0 0 0 0 0 0 0 0 0 0 0 0 0 0 1 1 0 0 0 0 2 0 0 0 0 0 1 0 0 0 5 0 0 0 0 1 0 0 0 0 1 0 0 1 0 0 0 0 0 0 1 0 1 0 0 1 0 1 0 0 1 0 0 0 0 1 0 0 0 0 0 0 0 0 0 0 0 0 0 0 0 0 0 0 0 0 0 0 0 0 1 0 1 0 0 0 0 0 1 0 0 1 0 0 0 1 0 0 0 0 1 0 0 1 0 0 0 0 0 0 0 0 0 0 0 0 0 0 0 0 0 0 0 0 0 0 0 0 0 0 0 1 0 0 0 0 1 0 0 0 0 0 0 0 0 3 2 0 0 0 0 0 0 0 0 0 0 1 0 0 0 0 0 0 0 0 0 0 0 0 0 0 0 0 0 0 0 0 0 0 0 0 4 0 0 0 1 1 0 0 0 1 0 0 0 0 0 0 4 0 0 1 0 0 0 0 0 0 0 0 0 0 1 0 0 0 1 0 0 2 0 0 0 0 0 1 0 2 0 0 0 0 0 0 0 0 0 0 0 0 0 0 2 0 0 0 0 0 1 0 0 0 1 0 0 0 0 0 0 0 3 0 0 0 0 0 0 0 0 0 2 0 1 2 0 0 0 0 0 0 0 0 0 0 0 0 0 1 0 0 0 0 0 1 0 0 0 0 0 0 0 1 0 0 2 0 1 0 0 0 0 0 0 0 0 0 0 0 0 0 0 0 0 1 0 0 0 0 0 0 0 0 0 0 0 0 0 0 0 0 0 0 0 0 0 0 3 0 0 1 0 0 0 0 0 0 0 0 0 0 0 0 0 0 0 0 1 1 3 0 0 0 0 0 0 0 0 2 0 2 1 0 0 0 0 6 0 0 0 0 0 0 0 0 2 0 0 0 0 0 0 0 0 0 0 0 0 0 0 1 0 0 0 0 0 0 0 1 2 0 0 0 0 0 1 0 0 0 0 0 0 0 0 0 0 0 0 0 0 0 0 0 0 0 0 0 0 0 0 0 0 7 0 0 0 1 0 0 0 0 0 0 0 0 0 0 0 0 0 1 1 0 0 0 0 0 0 0 1 0 0 0 0
Manes.13G091100.v6.1 2665 98 4618 77 63 1595 197 2268 34 11 2770 304 2292 44 23 1021 269 200 25 58 931 74 3240 55 51 1774 283 1952 64 35 1768 94 1527 39 8 2450 175 852 825 17 1411 176 1330 22 31 826 348 729 32 22 1712 190 1665 43 15 722 270 2625 228 67 489 361 2430 27 13 1862 419 1357 43 44 1181 444 2328 43 29 1389 221 1616 9 42 982 83 1852 26 59 1448 674 2241 90 78 1784 346 1717 304 13 38 2723 367 3887 55 14 1438 313 6258 19 3 2127 440 2462 49 38 1370 336 2434 9 188 853 196 951 27 24 961 385 1382 348 15 373 155 299 47 5 559 334 2719 9 5 1205 277 1422 15 6 3931 137 2947 24 26 918 107 3007 9 12 1906 177 3668 14 24 1490 82 2509 45 13 1580 174 1597 11 33 470 148 9 48 8 922 209 2421 56 14 541 323 1772 3 5 1975 78 4504 17 35 2636 394 2181 49 17 3901 878 205 3495 34 14 1328 110 5595 38 5 2492 110 2066 36 17 2748 73 2870 25 27 852 94 1151 53 27 1361 48 2461 35 8 812 103 1176 22 37 395 23 3684 54 74 920 41 1747 49 21 768 385 1820 21 26 1655 708 1311 43 22 829 429 2025 55 33 958 612 2721 45 14 819 321 1639 16 23 974 779 2754 63 48 1032 336 1590 65 46 1190 601 2586 103 24 8 42 155 474 51 30 338 382 841 173 55 288 137 382 132 25 159 67 666 27 58 446 241 1093 289 12 198 60 373 85 31 761 277 2324 81 38 98 57 308 31 20 97 98 269 77 40 261 374 696 80 26 935 315 1024 96 4 528 282 1667 237 67 435 373 1258 35 21 494 74 2167 64 53 500 263 1298 71 31 843 84 3094 50 31 545 389 1032 68 54 1273 169 1363 56 42 900 74 1491 29 68 24 1001 337 3242 19 18 2603 36 6921 310 18 1900 394 1104 18 20 951 188 7 45 16 75 27 985 28 8 988 184 650 32 12 441 72 541 40 19 1428 100 1898 13 6 2523 200 3683 10 8 633 321 1826 25 45 152 198 232 76 17 83 88 387 18 9 147 56 308 27 36 228 81 92 24 23 110 133 318 50 31 143 52 605 38 37 1455 64 257 18 5 82 62 2585 38 20 305 73 584 22 15 2008 1042 294 2112 43 3 826 324 1012 58 7 1418 407 2057 36 3 474 10 1146 167 48 1317 401 2460 14 5 1099 62 1940 48 7 285 120 580 9 5 1835 63 2128 19 4 1258 151 1836 23 6 936 352 3024 14 10 2856 193 2846 11 6 965 173 1415 28 3 1263 245 1302 42 18 1690 231 709 27 104 1302 213 2525 38 16 977 243 1812 18 5 378 136 2799 19 10 2687 343 2982 10 33 1953 288 11271 15 9 721 1537 192 995 60 25 2534 23 2221 50 10 1545 184 2883 89 15 832 448 2037 142 51 691 355 1415 42 43 1000 285 931 43 23 801 92 1098 20 1446 692 146 1992 37 33 1013 204 2003 28 26 1568 147 2021 71 66 1619 10 2433 32 64 850 117 593 12 27 115 26 923 177 11 223 170 1552 22 32 112 109 69 42 22 376 236 1464 55 14 1056 514 1113 25 36 271 263 907 58 26 375 9 621 109 45 94 746 361 3992 34 7 969 343 3030 35 21 1204 232 3812 41 12 935 197 2339 26 28 1179 293 2885 59 9 519 13 979 23 21 842 163 1805 17 7 1264 268 2995 20 13 599 248 1080 21 17 802 112 2474 24 16 1797 188 2900 22 18 274 307 1348 19 17 593 120 1466 36 16 752 164 556 38 27 629 565 12 52 32 276 138 995 14 10 971 151 3419 16 20 2502 245 3275 14 28 1511 372 1344 14 49 140
Manes.13G091200.v6.1 0 0 0 0 0 0 0 0 1 0 0 0 0 0 0 0 0 0 0 0 1 0 0 1 0 0 0 0 0 0 0 0 0 0 0 0 0 0 1 0 0 0 0 1 0 0 0 0 2 0 0 2 0 1 0 0 0 0 0 0 0 0 0 0 0 0 0 0 0 0 0 0 2 0 0 0 3 0 0 0 0 0 0 0 0 0 0 0 2 0 0 0 0 0 0 0 0 0 1 0 0 0 0 0 0 0 0 0 0 0 0 0 0 0 0 0 0 4 0 0 0 0 0 0 0 2 0 0 0 0 1 0 0 0 0 2 0 0 0 0 0 0 1 0 0 1 2 1 2 0 0 0 0 0 0 1 0 0 0 0 1 0 0 0 0 0 0 0 0 0 0 0 2 0 0 4 1 2 0 0 0 0 2 0 1 0 0 0 0 1 2 2 0 2 2 1 0 1 2 0 4 2 0 1 0 0 0 0 0 0 4 0 0 0 0 4 0 0 0 0 1 0 0 1 0 1 0 0 0 1 1 0 0 0 0 0 0 0 0 0 0 1 0 0 0 2 0 0 0 1 0 0 0 0 0 0 0 0 0 0 0 1 0 4 0 2 0 0 2 0 0 1 0 0 0 0 0 0 0 0 0 0 2 0 0 0 0 0 0 0 0 3 0 0 2 3 6 0 0 0 0 2 1 0 0 0 0 1 0 2 1 0 1 0 1 0 0 0 0 0 0 4 1 0 0 0 0 1 0 0 0 0 0 0 0 0 5 2 0 2 0 0 2 0 0 0 0 0 0 0 0 3 11 0 4 0 3 1 0 15 0 1 0 0 0 0 3 0 1 0 0 0 1 0 1 1 0 0 2 0 0 0 0 0 0 0 0 0 0 0 0 0 2 0 0 0 0 0 2 3 0 3 12 0 0 3 0 1 0 0 0 0 0 0 0 0 0 2 0 0 1 0 0 0 0 0 1 0 0 0 0 0 2 3 0 0 0 0 4 0 0 0 0 0 0 3 0 0 0 0 0 0 2 0 1 0 0 7 0 0 0 0 0 0 0 1 0 0 0 0 0 0 0 0 0 0 1 0 0 0 0 3 0 1 0 1 0 1 0 0 0 0 0 7 0 2 0 0 0 4 0 0 0 2 2 0 0 0 0 0 0 1 0 0 0 0 1 0 0 0 0 1 0 1 0 0 1 0 0 0 0 0 0 0 0 0 0 0 0 2 0 2 0 6 0 0 9 0 2 0 1 0 0 3 0 0 1 0 1 0 0 0 0 5 0 0 1 1 0 5 0 1 0 0 11 2 0 1 0 3 0 0 0 0 0 0 0 1 0 0 0 0 0 0 21 2 0 1 1 0 0 0 1 0 0 0 0 8 0 7 1 0 2 0 0 2 0 0 0 0 0 0 0 0 1 0 1 0 0 0 0 0 1 0 3 1 0 5 0 1 0 0 2 0 2 2 0 0 0 0 0 0 0 0 0 0 0 0 0 0 1 0 0 0 0 2 0 0 9 0 0 0 0 1 4 4 0 0 0 0 4 0 0 0 0 0 0 0 0 0 0 0 0 2 1 0 0 0 0 1 0 0 0 0 0 0 0 0 0 0 1 0 0 0 0 2 0 0 0 4 0 1 0 0 0 0 0 0 0 0 10 1 0 0 0 0 0 0 0 0 4 0 0 0 0 0 0 0 0 0 0 0 0 0 0 4 2 0
Manes.13G091300.v6.1 0 0 0 0 0 0 0 0 0 0 0 0 0 0 0 0 0 0 0 0 0 0 0 0 0 0 0 0 0 0 0 0 0 0 0 0 0 0 0 0 0 0 0 0 0 0 0 0 0 0 0 0 0 0 0 0 0 0 0 0 0 0 0 0 0 0 0 0 0 0 0 0 0 0 0 0 0 0 0 0 0 0 0 0 0 0 0 0 0 0 0 0 0 0 0 0 0 0 0 0 0 0 0 0 0 0 0 0 0 0 0 1 0 0 0 0 0 0 0 0 0 0 0 0 0 0 0 0 0 0 0 0 0 0 0 0 0 0 0 0 0 0 0 0 0 0 0 0 0 0 0 0 0 0 0 0 0 0 0 0 0 0 0 0 0 0 0 0 0 0 0 0 0 0 0 0 0 0 0 0 0 0 0 0 0 0 0 0 0 0 0 0 0 0 0 0 0 0 0 0 0 0 0 0 0 0 0 0 0 0 0 0 0 0 0 0 0 0 0 0 0 0 0 0 0 0 0 0 0 0 0 0 0 0 0 0 0 0 0 0 0 0 0 0 0 0 0 0 0 0 0 0 0 0 0 0 0 0 0 0 0 0 0 0 0 0 0 0 0 0 0 0 0 0 0 0 0 0 0 0 0 0 0 0 0 0 0 0 0 0 0 0 0 0 0 0 0 0 0 0 0 0 0 0 0 0 0 0 0 0 0 0 0 0 0 0 0 0 0 0 0 0 0 0 0 0 0 0 0 0 0 0 0 0 0 0 0 0 0 0 0 0 0 0 0 0 0 0 0 0 0 0 0 0 0 0 0 0 0 0 0 0 0 0 0 0 0 0 0 0 0 0 0 0 0 0 0 0 0 0 0 0 0 0 0 0 0 0 0 0 0 0 0 0 0 0 0 0 0 0 0 0 0 0 0 0 0 0 0 0 0 0 0 0 0 0 0 0 0 0 0 0 0 0 0 0 0 0 0 0 0 0 0 0 0 0 0 0 0 0 0 0 0 0 0 0 0 0 0 0 0 0 0 0 0 0 0 0 0 0 0 0 0 0 0 0 0 0 0 0 0 0 0 0 0 0 0 0 0 0 0 0 0 0 0 0 0 0 0 0 0 0 0 0 0 0 0 0 0 0 0 0 1 0 0 0 0 0 0 0 0 0 0 0 0 0 0 0 0 0 0 0 0 0 0 0 0 0 0 0 0 0 0 0 0 0 0 0 0 0 0 0 0 0 0 0 0 0 0 0 0 0 0 0 0 0 0 0 0 0 0 0 0 0 0 0 0 0 0 0 0 0 0 0 0 0 0 0 0 0 0 0 0 0 0 0 0 0 0 0 0 0 0 0 0 0 0 0 0 0 0 0 0 0 0 0 0 0 0 0 0 0 0 0 0 0 0 0 0 0 0 0 0 0 0 0 0 0 0 0 0 0 0 0 0 0 0 0 0 0 0 0 0 0 0 0 0 0 0 0 0 0 0 0 0 0 0 0 0 0 0 0 0 0 0 0 0 0 0 0 0 0 0 0 0 0 0 0 0 0 0 0 0 0 0 0 0 0 0 0 0 0 0 0 0 0 0 0 0 0 0 0 0 0 0 0 0 0 0 0 0 0 0 0 0 0 0 0 0 0 0 0 0 0 0 0 0 0 0 1 0 0 0 0 0 0 0 0 0 0 0 0 0 0 0 0 0 0 0 0 0 0 0 0 0 0 0 0
Manes.13G091400.v6.1 0 0 0 0 0 0 0 4 4 0 0 1 6 0 0 0 0 0 1 0 0 0 1 0 0 0 0 0 0 0 0 0 0 2 0 0 0 2 0 0 0 0 0 0 0 0 0 2 0 0 0 0 0 0 0 0 0 0 1 0 0 0 0 0 0 0 0 1 0 0 0 2 1 0 0 0 0 4 0 0 0 0 0 2 0 0 0 0 0 0 0 0 0 3 0 1 0 0 0 1 0 0 0 0 0 0 0 0 0 0 0 0 2 0 0 0 0 0 6 0 0 0 0 0 0 0 0 0 0 0 0 0 0 1 0 0 0 0 5 0 0 0 1 0 0 0 0 0 0 0 0 0 0 0 0 1 0 2 8 0 0 0 0 0 0 0 0 0 0 1 0 0 0 0 0 0 0 0 3 0 0 0 2 2 0 0 0 0 0 2 0 0 0 1 0 0 0 0 0 3 0 0 0 8 0 0 0 0 0 0 0 1 0 0 9 0 0 0 0 19 0 0 0 0 6 0 0 0 0 5 0 4 0 0 1 0 1 0 0 3 0 0 0 0 10 1 0 0 1 2 0 0 0 0 3 4 0 0 0 2 0 0 0 0 1 0 0 0 0 4 0 0 0 0 3 0 0 0 0 0 12 0 0 1 2 7 0 0 0 0 6 0 0 1 0 20 0 0 0 0 14 0 0 0 0 11 0 0 0 0 6 0 0 0 0 7 0 0 0 0 14 0 0 0 0 3 0 0 0 2 3 0 0 0 0 5 0 1 0 0 1 0 0 0 1 0 0 0 0 1 1 0 0 0 0 22 0 1 0 0 11 0 0 1 0 8 0 0 0 0 15 0 0 0 0 0 8 0 0 1 0 11 0 0 0 1 4 0 0 0 0 0 0 0 0 0 15 0 0 0 4 17 0 0 0 2 12 0 0 0 0 0 0 0 0 0 14 0 0 0 0 13 0 0 0 0 0 0 1 0 0 6 0 0 0 0 3 0 0 0 0 0 0 2 0 2 1 0 0 0 0 0 0 0 0 0 5 1 0 0 0 10 0 0 0 0 4 0 0 6 0 0 11 1 0 0 0 0 0 0 0 0 0 0 0 0 0 4 0 0 0 0 0 0 0 0 1 0 0 0 0 0 17 5 0 0 0 12 0 0 0 0 0 0 0 0 1 7 0 0 0 0 9 0 0 0 4 8 0 0 0 0 10 1 0 0 2 0 0 0 0 0 0 0 0 0 0 3 0 0 0 0 0 0 0 0 4 7 0 0 0 0 7 1 1 0 0 0 4 1 0 0 1 7 0 0 0 0 0 1 0 0 0 0 0 0 0 0 5 0 0 0 0 2 0 0 0 0 1 0 0 0 0 3 1 0 0 0 0 0 0 0 0 2 0 0 0 0 2 1 0 0 0 0 0 1 0 0 1 0 0 0 0 1 0 0 0 0 0 0 0 0 0 2 1 0 0 0 6 0 0 0 0 1 4 0 0 0 0 0 0 0 0 0 9 0 0 0 0 2 0 0 0 0 0 0 1 0 0 8 0 0 0 0 1 0 0 0 0 3 0 0 0 0 0 2 0 0 0 0 0 0 0 0 4 0 0 0 0 0 0 0 0 0 0 0 0 0 0 3 0 0 0 0 0 3 6 0 0 3 0 0 0 0 0 0 0 0 0 2 0 0 0 0 11 0 0 0 0 2 0 0 0 4 3 0 0 2
Manes.13G091500.v6.1 0 0 0 0 0 0 0 0 0 0 0 0 0 0 0 0 0 0 0 0 0 0 0 0 0 0 0 0 0 0 0 0 0 0 0 0 0 0 0 0 0 0 0 0 0 0 0 0 0 0 0 0 0 0 0 0 0 0 0 0 0 0 0 0 0 0 0 0 0 0 0 0 0 0 0 0 0 0 0 0 0 0 0 0 0 0 0 0 0 0 0 0 0 0 0 0 0 0 0 0 0 0 0 0 0 0 0 0 0 0 0 0 0 0 0 0 0 0 0 0 0 0 0 0 0 0 0 0 0 0 0 0 0 0 0 0 0 0 0 0 0 0 0 0 0 0 0 0 0 0 0 0 0 0 0 0 0 0 0 0 0 0 0 0 0 0 0 0 0 0 0 0 0 0 0 0 0 0 0 0 0 0 0 0 0 0 0 0 0 0 0 0 0 0 0 0 0 0 0 0 0 0 0 0 0 0 0 0 0 0 0 0 0 0 0 0 0 0 0 0 0 0 0 0 0 0 0 0 0 0 0 0 0 0 0 0 0 0 0 0 0 0 0 0 0 0 0 0 0 0 0 0 0 0 0 0 0 0 0 0 0 0 0 0 0 0 0 0 0 0 0 0 0 0 0 0 0 0 0 0 0 0 0 0 0 0 0 0 0 0 1 0 0 0 0 0 0 0 0 0 0 0 0 0 0 0 0 0 0 0 0 0 0 0 0 0 0 0 0 0 0 0 0 0 0 0 0 0 0 0 0 0 0 0 0 0 0 0 0 0 0 0 0 0 0 0 0 0 0 0 0 0 0 0 0 0 0 0 0 0 0 0 0 0 0 0 0 0 0 0 0 0 0 0 0 0 0 0 0 0 0 0 0 0 0 0 0 0 0 0 0 0 0 0 0 0 0 0 0 0 0 0 0 0 0 0 0 0 0 0 0 0 0 0 0 0 0 0 0 0 0 0 0 0 0 0 0 0 0 0 0 0 0 0 0 0 0 0 0 0 0 0 0 0 0 0 0 0 0 0 0 0 0 0 0 0 0 0 0 0 0 0 0 0 0 0 0 0 0 0 0 0 0 0 0 0 0 0 0 0 0 0 0 0 0 0 0 0 0 0 0 0 0 0 0 0 0 0 0 0 0 0 0 0 0 0 0 0 0 0 0 0 0 0 0 0 0 0 0 0 0 0 0 0 0 0 0 0 0 0 0 0 0 0 0 0 0 0 0 0 0 0 0 0 0 0 0 0 0 0 0 0 0 0 0 0 0 0 0 0 0 0 0 0 0 0 0 0 0 0 0 0 0 0 0 0 0 0 0 0 0 0 0 0 0 0 0 0 0 0 0 0 0 0 0 0 0 0 0 0 0 0 0 0 0 0 0 0 0 0 0 0 0 0 0 0 0 0 0 0 0 0 0 0 0 0 0 0 0 0 0 0 0 0 0 0 0 0 0 0 0 0 0 0 0 0 0 0 0 0 0 0 0 0 0 0 0 0 0 0 0 0 0 0 0 0 0 0 0 0 0 0 0 0 0 0 0 0 0 0 0 0 0 0 0 0 0 0 0 0 0 0 0 0 0 0 0 0 0 0 0 0 0 0 0 0 0 0 0 0 0 0 0 0 0 0 0 0 0 0 0 0 0 0 0 0 0 0 0 0 0 0 0 0 0 0 0 0 0 0 0 0 0 0 0 0 0 0 0 0 0 0 0 0 0 0 0 0
Manes.13G091600.v6.1 0 0 0 0 0 0 0 0 0 0 0 0 0 0 0 0 0 0 0 0 0 0 0 0 0 0 0 0 0 0 0 0 0 0 0 0 0 0 0 0 0 0 0 0 0 0 0 0 0 0 0 0 0 0 0 0 0 0 0 0 0 0 0 0 0 0 0 0 0 0 0 0 0 0 0 0 0 0 0 0 0 0 0 0 0 0 0 0 0 0 0 0 0 0 0 0 0 0 0 0 0 0 0 0 0 0 0 0 0 0 0 0 0 0 0 0 0 0 0 0 0 0 0 0 0 0 0 0 0 0 0 0 0 0 0 0 0 0 0 0 0 0 0 0 0 0 0 0 0 0 0 0 0 0 0 0 0 0 0 0 0 0 0 0 0 0 0 0 0 0 0 0 0 0 0 0 0 0 0 0 0 0 0 0 0 0 0 0 0 0 0 0 0 0 0 0 0 0 0 0 0 0 0 0 0 0 0 0 0 0 0 0 0 0 0 0 0 0 0 0 0 0 0 0 0 0 0 0 0 0 0 0 0 0 0 0 0 0 0 0 0 0 0 0 0 0 0 0 0 0 0 0 0 0 0 0 0 0 0 0 0 0 0 0 0 0 0 0 0 0 0 0 0 0 0 0 0 0 0 0 0 0 0 0 0 0 0 0 0 0 0 0 0 0 0 0 0 0 0 0 0 0 0 1 0 0 0 0 0 0 0 0 0 0 0 0 0 0 0 0 0 0 0 0 0 0 0 0 0 0 0 0 0 0 0 0 0 0 0 0 0 0 0 0 0 0 0 0 0 0 0 0 0 0 0 0 0 0 0 0 0 0 0 0 0 0 0 0 0 0 0 0 0 0 0 0 0 0 0 0 0 0 0 0 0 0 0 0 0 0 0 0 0 0 0 0 0 0 0 0 0 0 0 0 0 0 0 0 0 0 0 0 0 0 0 0 0 0 0 0 0 0 0 0 0 0 0 0 0 0 0 0 0 0 0 0 0 0 0 0 0 0 0 0 0 0 0 0 0 0 0 0 0 0 0 0 0 0 0 0 0 0 0 0 0 0 0 0 0 0 0 0 0 0 0 0 0 0 0 0 0 0 0 0 0 0 0 0 0 0 0 0 0 0 0 0 0 0 0 0 0 0 0 0 0 0 0 0 0 0 0 0 0 0 0 0 0 0 0 0 0 0 0 0 0 0 0 0 0 0 0 0 0 0 0 0 0 0 0 0 0 0 0 0 0 0 0 0 0 0 0 0 0 0 0 0 0 0 0 0 0 0 0 0 0 0 0 0 0 0 0 0 0 0 0 0 0 0 0 0 0 0 0 0 0 0 0 0 0 0 0 0 0 0 0 0 0 0 0 0 0 0 0 0 0 0 0 0 0 0 0 0 0 0 0 0 0 0 0 0 0 0 0 0 0 0 0 0 0 0 0 0 0 0 0 0 0 0 0 0 0 0 0 0 0 0 0 0 0 0 0 0 0 0 0 0 0 0 0 0 0 0 0 0 0 0 0 0 0 0 0 0 0 0 0 0 0 0 0 0 0 0 0 0 0 0 0 0 0 0 0 0 0 0 0 0 0 0 0 0 0 0 0 0 0 0 0 0 0 0 0 0 0 0 0 0 0 0 0 0 0 0 0 0 0 0 0 0 0 0 0 0 0 0 0 0 0 0 0 0 0 0 0 0 0 0 0 0 0 0 0 0 0 0 0 0 0 0
Manes.13G091700.v6.1 0 0 0 0 0 0 0 0 0 0 0 0 0 0 0 0 0 0 0 0 0 0 0 0 0 0 0 0 0 0 0 0 0 0 0 0 0 0 0 0 0 0 0 0 0 0 0 0 0 0 0 0 0 0 0 0 0 0 0 0 0 0 0 0 0 0 0 0 0 0 0 0 0 0 0 0 0 0 0 0 0 0 0 0 0 0 0 0 0 0 0 0 0 0 0 0 0 1 0 0 0 0 0 0 0 0 0 0 0 0 0 0 0 0 0 0 0 0 0 0 0 0 0 0 0 0 0 0 0 0 0 0 0 0 0 0 0 0 0 0 0 0 0 0 0 0 0 0 0 0 0 0 0 0 0 0 0 0 0 0 0 0 0 0 0 0 0 0 0 0 0 0 0 0 0 0 0 0 0 0 0 0 0 0 0 0 0 0 0 0 0 0 0 0 0 0 0 0 0 0 0 0 0 0 0 0 0 0 0 0 0 0 1 0 0 0 0 0 0 0 0 0 0 0 0 0 0 0 0 0 0 0 0 0 0 0 0 0 0 0 0 0 0 0 0 0 0 0 0 0 0 0 0 0 0 0 0 0 0 0 0 0 0 0 0 0 0 0 0 0 0 0 0 0 0 0 0 0 0 0 0 0 0 0 0 0 0 0 0 0 0 0 0 0 0 0 0 1 0 0 0 0 0 0 0 0 0 0 0 0 0 0 0 0 0 0 0 0 1 0 0 0 0 0 0 0 0 0 0 0 0 0 0 0 0 0 0 0 0 0 0 0 0 0 0 0 0 0 0 0 0 0 0 0 0 0 0 0 0 0 0 0 0 0 0 0 0 0 0 0 0 0 0 0 0 0 0 0 0 0 0 0 0 0 0 0 0 0 0 0 0 0 0 0 0 0 0 0 0 0 0 0 0 0 0 0 0 0 0 0 0 0 0 0 0 0 0 0 0 0 0 0 0 0 0 0 0 0 0 0 0 0 0 0 0 0 0 0 0 0 0 0 0 0 0 0 0 0 0 0 0 0 0 0 0 0 0 0 0 0 0 0 0 0 0 1 0 0 0 0 0 0 0 0 0 0 0 0 0 0 0 0 0 0 0 0 0 0 0 0 0 0 0 0 0 0 0 0 0 0 0 0 0 0 0 0 0 0 0 0 0 0 0 0 0 0 0 0 0 0 0 0 0 0 0 0 0 0 0 0 0 0 0 0 0 0 0 0 0 0 0 0 0 0 0 0 0 0 0 0 0 0 0 0 0 0 0 0 0 0 0 0 0 0 0 0 0 0 0 0 0 0 0 0 0 0 0 0 0 0 0 0 0 0 0 0 0 0 0 0 0 0 0 0 0 0 0 0 0 0 0 0 0 0 0 0 0 0 0 0 0 0 0 0 0 0 0 0 0 0 0 0 0 0 0 0 0 0 0 0 0 0 0 0 0 0 0 0 0 0 0 0 0 0 0 0 0 0 0 0 0 0 0 0 0 0 0 0 0 0 0 0 0 0 0 0 0 0 0 0 0 0 0 0 0 0 0 0 0 0 0 0 0 0 0 0 0 0 0 0 0 0 0 0 0 0 0 0 0 0 0 0 0 0 1 0 0 0 0 0 0 0 0 0 0 0 0 0 0 0 0 0 0 0 0 0 0 0 0 0 0 0 0 0 0 0 0 0 0 0 0 0 0 0 0 0 0 0 0 0 0 0 0 0 0 0 0 0
Manes.13G091800.v6.1 0 0 2 10 0 4 0 1 4 3 0 0 0 0 0 6 2 3 3 0 7 12 8 5 0 0 0 2 1 0 0 2 4 7 1 1 2 0 0 7 10 8 11 5 1 1 1 1 0 0 0 3 0 2 1 3 10 19 4 1 1 0 0 0 0 0 0 6 12 2 1 3 0 0 0 2 1 2 0 0 3 7 0 7 0 0 0 1 4 0 0 3 9 14 0 0 1 5 9 7 4 3 4 3 0 0 0 7 2 0 1 1 4 0 0 0 11 6 15 4 15 0 8 0 1 3 1 3 0 8 3 1 2 4 0 0 1 10 6 5 5 4 5 10 0 0 0 6 7 0 2 1 6 9 8 9 1 5 1 8 0 14 6 8 9 1 0 2 0 0 1 1 2 4 0 1 0 8 8 0 0 1 0 4 3 5 0 4 0 0 0 2 3 5 25 1 4 4 10 0 3 5 3 7 1 1 2 7 10 24 10 8 26 20 15 18 13 4 0 14 15 5 9 11 37 8 0 7 0 8 13 8 1 0 6 1 3 2 6 6 0 1 0 3 28 1 2 0 7 7 7 1 2 9 14 11 1 4 1 12 3 2 9 9 7 4 6 25 16 27 11 2 14 13 12 7 3 0 5 12 12 16 3 39 15 20 26 8 8 16 4 12 2 21 15 55 3 25 8 9 15 1 1 2 1 15 21 4 0 7 20 8 12 3 3 11 8 3 21 0 14 4 18 4 8 12 0 4 16 7 18 14 0 16 6 22 7 10 1 9 13 0 10 5 5 11 0 15 21 13 2 4 5 7 6 26 0 3 4 8 30 7 0 7 15 35 6 8 3 5 9 3 1 1 9 23 27 12 9 9 7 5 6 1 33 23 1 2 15 13 13 0 20 0 20 0 22 23 5 14 19 8 8 6 11 3 13 5 1 7 5 11 2 1 8 10 11 4 11 5 23 33 0 14 55 46 41 6 9 14 10 28 14 24 11 9 42 1 3 5 4 14 1 9 25 9 9 0 1 0 2 8 6 4 19 17 18 13 5 4 6 9 2 2 2 8 14 0 1 13 7 2 6 3 2 2 1 0 3 3 9 18 0 3 0 6 0 13 4 9 9 13 8 1 0 10 6 4 0 0 5 1 16 5 5 6 2 22 6 4 11 11 14 28 9 11 9 22 9 6 9 4 13 3 7 15 4 12 0 1 4 12 5 3 0 14 13 39 19 2 9 21 7 9 18 14 6 27 18 4 1 8 7 6 0 1 16 17 3 3 1 5 17 3 1 3 0 7 3 1 0 0 0 10 2 4 2 5 0 1 0 3 1 0 0 4 4 1 2 2 0 0 5 1 2 1 0 6 8 3 3 5 8 3 3 0 3 10 0 5 1 0 2 6 1 0 6 0 2 3 13 7 12 17 4 2 1 0 0 1 0 6 10 0 0 0 0 2 0 6 0 1 5 1 2 1 0 3 2 1 0 1 4 1 1 0 0 0 2 0 1 7 1 0 19 4 0 2 2 5 0 2 0 1 5 1 9 39 1 24 5 0 3 15 3 0 0 9 1 16 0 1 1 4 6 13 2 3 3 3 2 6 6 1 8 3 7 16 13 48 10 3 25 5 50 9 3 1 1 15 0 1 2 1 0 4 4 4 0 5 2 0 2 2 0 2 0 12 0 11 6 6 26 1 31 1 0 3 5 5 0 1 7 4 1 9 0 1
Manes.13G091900.v6.1 0 0 9 0 3 1 1 2 0 11 0 0 2 0 16 0 0 0 0 0 3 0 0 1 6 1 0 3 2 15 2 0 1 7 10 3 0 5 0 9 1 0 1 1 8 0 2 5 0 0 0 0 2 1 3 0 3 1 0 4 0 0 2 0 10 0 0 2 4 4 0 4 3 0 0 0 2 5 4 5 0 2 1 1 2 0 0 1 0 2 0 0 0 1 0 0 2 3 15 10 10 4 6 10 0 1 0 0 10 2 16 2 0 3 0 0 0 2 3 3 44 0 7 2 9 4 0 2 0 0 20 0 0 5 0 1 0 1 5 4 0 0 1 37 0 4 0 0 14 1 2 2 1 2 1 0 0 0 3 10 5 0 1 11 0 1 0 0 0 5 7 0 1 12 15 0 0 4 4 0 7 2 0 10 1 10 0 0 2 0 7 18 1 5 14 4 2 1 10 4 0 10 3 1 3 10 5 2 5 5 0 5 0 0 3 17 51 0 1 6 6 14 2 2 0 4 0 1 0 4 27 0 0 0 5 4 22 1 9 4 3 22 4 17 3 12 89 0 17 2 5 16 2 6 7 9 0 1 2 4 1 48 3 9 14 17 62 0 0 0 18 39 1 1 2 58 52 0 0 3 3 2 10 1 1 8 0 4 2 4 1 4 3 0 0 4 0 11 0 0 2 0 3 0 1 1 1 7 1 0 7 3 59 1 0 4 15 8 1 9 2 0 29 0 4 2 1 17 1 8 9 0 0 0 1 2 0 26 0 1 11 0 108 2 0 2 0 72 2 5 2 0 9 1 2 3 0 3 10 5 0 0 2 0 5 10 5 47 0 2 6 11 22 57 1 0 9 0 54 0 0 7 0 1 1 0 4 0 41 0 1 0 13 0 0 0 2 50 15 0 5 14 1 2 0 0 7 1 1 0 0 5 0 32 1 2 5 0 20 3 1 3 0 19 1 4 2 0 6 1 5 0 1 1 2 0 0 0 1 2 1 0 5 8 0 0 3 0 0 3 8 16 0 14 2 0 5 0 9 0 3 6 14 7 1 1 1 0 34 3 0 2 2 0 5 1 4 3 2 17 1 7 4 0 1 0 0 8 0 5 2 1 4 1 2 0 3 2 3 1 0 0 0 4 74 0 0 2 1 4 2 0 11 16 104 0 1 6 0 10 1 3 9 0 22 0 0 2 4 3 0 0 1 0 10 1 15 57 0 1 0 10 15 0 3 5 0 3 0 3 0 1 5 6 2 0 1 6 1 4 0 1 8 0 4 1 0 0 3 1 7 1 0 4 1 5 0 0 1 0 1 0 0 0 0 7 0 3 3 0 2 0 1 4 0 1 0 0 4 0 2 2 0 6 1 7 0 0 0 0 1 0 0 3 4 6 0 0 3 0 17 2 2 0 4 20 0 1 1 0 0 0 1 1 0 5 0 5 0 0 15 1 0 1 3 3 0 1 1 2 0 0 5 1 0 2 0 0 4 0 1 0 0 1 8 0 19 0 0 5 0 7 0 2 7 7 17 0 0 6 0 7 1 8 6 0 0 0 0 1 0 6 0 0 0 1 15 0 3 1 0 1 0 0 5 0 2 3 1 4 4 2 0 2 2 0 0 0 15 7 5 15 0 0 0 12 0 0 3 5 0 10 2 12 0 75 53 0 0 1 1 12 0 1 2 0 4 0 2 3 0 1 0 3 1 2 0 3
Manes.13G092000.v6.1 607 74 743 322 318 1028 1012 326 120 173 304 425 413 136 1084 460 847 57 316 433 501 561 300 646 502 232 288 414 198 517 291 474 362 280 229 515 470 285 411 616 689 738 633 270 880 634 1051 297 522 178 1056 1612 765 701 106 922 941 577 322 694 39 964 581 11 130 925 1593 402 495 777 353 1275 62 23 49 740 1157 189 191 405 253 797 336 341 295 375 433 253 743 294 485 544 300 509 7 283 1534 1668 1432 840 321 895 1392 2867 39 465 1719 2440 727 251 308 231 2232 82 8 111 104 1196 419 85 358 367 1039 109 597 133 214 946 41 521 294 324 1496 241 39 245 876 1500 327 211 252 904 1339 1153 239 406 218 694 537 10 175 1072 1020 1134 349 560 419 1416 333 472 266 900 1190 995 341 266 433 1592 9 761 402 456 609 1051 128 382 439 728 225 6 575 968 1111 473 886 279 381 843 108 579 43 661 419 867 1211 392 125 479 343 282 268 125 550 877 502 286 241 126 375 161 62 63 413 710 176 931 130 220 46 180 187 359 665 553 50 191 42 227 26 429 407 381 414 355 386 355 324 368 437 229 172 201 594 795 151 384 231 171 324 166 388 227 339 807 254 216 5 380 1033 382 168 230 457 934 215 497 529 490 775 459 652 297 848 694 424 551 347 4 62 1000 355 355 269 594 639 387 104 199 793 1058 352 478 222 332 615 275 95 336 423 658 629 739 178 462 351 206 222 205 230 378 256 319 877 386 271 275 296 188 246 297 236 85 348 385 408 295 164 212 373 766 124 288 3 339 595 338 676 102 193 769 247 12 219 150 500 258 317 217 325 794 227 500 191 228 522 443 177 287 307 863 352 593 448 349 761 214 251 244 395 507 247 291 179 328 446 1366 392 423 364 786 402 681 1210 229 724 1393 448 359 408 561 677 6 524 38 544 21 182 810 188 262 471 90 124 126 87 391 90 155 204 521 379 491 219 319 208 364 160 124 200 345 892 373 111 279 456 269 69 253 213 216 354 280 368 304 323 571 303 177 164 175 422 445 237 225 266 897 577 232 65 325 713 983 192 364 642 544 227 242 284 363 679 481 939 490 687 494 367 235 548 88 1031 794 696 479 253 350 1877 22 865 220 730 828 568 162 340 1085 8 637 179 380 229 300 608 327 216 496 918 558 609 261 166 399 473 289 471 401 584 137 448 191 477 390 511 396 394 276 966 251 217 247 120 290 110 155 142 218 619 336 240 195 226 396 195 405 234 727 682 286 264 225 418 527 531 253 307 330 630 416 243 441 33 766 469 356 525 1234 1954 427 162 740 476 565 2024 551 393 2317 872 1266 349 248 637 808 23 414 615 326 749 779 333 219 437 1256 931 558 312 643 481 839 523 226 206 436 620 321 230 160 584 460 535 205 832 76 783 321 949 403 634 712 572 265 106 449 516 253 417 135 502 12 285 330 552 324 1117 35 336 249 349 11 412 365 11 383 397 696 249 763 18 728 15 388 185 895 689 899 660 890 790 1112 392 110 239 291 1209 401 238 234 158 15 240 389 329 363 314 813 223 566 290 205 959 415 429 226 605 1890 949 332 263 348 864 303 437 537 513 790 1140 505 8 97 19 136 23 339 401 659 377 235 368 500 556 590 478 525 283 1089 136 94 281 189 1197 600 235 75 304 383 94 171 475 99 516 222 337 385 347 361 202 333 432 487 362 113 61 252 658 405 7 317 252 351 816 294 253 1205 387 610 385 728 348 795 975 613 123 661 558 1436 215 733 507 1352
Manes.13G092100.v6.1 1197 33 1910 16 5 826 7 1534 5 6 176 8 3206 39 4 341 2 174 14 28 1224 25 526 15 11 137 57 964 24 5 516 6 1361 7 3 2956 4 232 159 10 1690 6 528 11 15 441 9 952 10 16 1304 14 180 8 5 844 7 1025 53 28 23 18 303 8 7 41 24 239 20 19 290 25 39 13 28 5953 40 308 4 4 29 11 254 4 2 1110 19 1043 53 11 45 40 1434 186 12 12 3227 45 1841 20 11 2298 44 1834 11 24 4113 67 847 8 36 1163 15 105 9 72 1735 10 461 3 8 523 11 68 315 6 97 2 7 14 0 210 25 1219 8 4 1585 15 703 9 9 5571 8 457 6 4 683 6 2234 4 2 2443 12 1192 5 10 2568 16 793 12 6 1134 12 518 8 9 350 21 8 17 4 2547 12 793 4 2 13 242 432 1 1 1646 38 2650 15 20 3290 7 32 5 1 975 623 38 1903 21 7 1291 13 4725 11 5 1321 38 170 55 26 985 12 1737 35 35 568 9 331 22 6 1638 57 879 18 8 663 4 827 21 21 317 25 1644 26 6 821 64 989 6 18 2666 13 2182 8 31 12627 6 1034 51 15 2548 10 1575 27 39 4360 32 1830 27 17 1199 31 2044 11 5 1822 20 917 18 57 8173 29 2300 14 5 3638 26 701 26 11 11 2405 103 6493 73 46 2319 44 1806 162 70 9175 161 3041 77 41 2535 29 3394 27 68 1410 43 2316 101 5 753 53 3220 93 68 186 121 2992 79 68 1604 54 1104 26 28 1632 104 5562 44 38 779 25 1021 28 31 2740 125 250 116 4 1179 105 1695 271 86 309 43 940 7 27 319 32 2333 75 59 683 55 205 42 35 1537 43 2243 53 13 880 80 7110 105 22 2332 10 866 63 31 954 59 766 19 63 33 4611 33 8042 34 9 3380 7 9502 26 12 1554 154 1649 12 3 4496 8 27 17 9 1764 5 858 9 11 547 9 227 39 10 136 2 350 21 10 3888 70 409 16 6 1215 23 2447 10 9 2283 54 1731 37 318 2371 11 739 7 12 2627 60 2737 2 11 689 32 1087 22 13 5402 12 50 2 18 4510 45 755 24 35 2303 48 1830 5 6 2932 23 657 0 1 548 119 3483 12 18 3716 15 1708 5 12 719 1010 56 1756 28 5 894 11 12 21 5 1154 9 171 16 1 768 8 279 13 25 1714 54 270 5 6 6351 10 772 20 8 368 8 12433 16 6 3603 54 2162 4 4 3332 44 771 13 4 891 19 1703 11 6 2131 14 1183 6 9 790 49 955 7 10 2090 38 1180 12 9 6873 4 813 1 72 1388 7 738 16 19 1411 26 1205 1 1 80 22 718 16 7 717 122 5148 8 19 3236 18 7172 7 8 9 515 44 2028 16 6 430 10 1298 5 11 1235 6 137 19 9 643 22 190 99 25 131 96 85 35 21 861 16 1400 6 11 464 12 357 14 527 54 22 1926 5 13 1095 31 2826 15 19 2720 28 818 57 32 2359 6 1331 67 75 1224 12 371 5 43 30 11 441 17 16 1407 17 955 3 6 199 29 13 5 20 1109 10 53 11 3 229 13 946 12 8 466 4 688 30 12 774 13 12 22 20 13 1334 82 1518 8 1 562 4 1314 12 5 932 4 335 9 3 1775 20 582 13 14 632 35 4128 16 9 128 6 1476 17 5 1660 5 3166 17 7 522 19 115 8 6 591 13 579 10 7 1217 19 925 40 11 4617 8 965 1 5 228 36 2227 2 25 634 15 256 23 14 1714 9 110 4 9 1227 16 18 10 17 2407 83 450 2 2 5228 15 5886 4 6 1880 16 1630 21 10 1184 1 46 3 4 7
Manes.13G092200.v6.1 0 0 0 0 0 0 0 0 0 0 0 0 0 0 0 0 0 0 0 0 0 0 0 1 0 0 0 0 0 0 0 0 0 0 0 0 0 0 0 0 0 0 0 0 0 0 0 0 0 0 0 0 0 1 0 0 0 0 0 0 0 0 0 0 0 0 0 0 0 0 0 0 0 0 0 0 0 0 0 0 0 0 0 0 0 0 0 0 0 0 0 0 0 0 0 0 0 0 0 0 0 0 0 0 0 0 0 0 0 0 0 0 0 0 0 0 0 0 0 0 0 0 0 0 0 0 0 0 0 0 0 0 0 0 0 0 0 0 0 0 0 0 0 0 0 0 0 0 0 0 0 0 0 0 0 0 0 0 0 0 0 0 0 0 0 0 0 0 0 0 0 0 0 0 0 0 0 0 0 0 0 0 0 0 0 0 0 0 0 0 0 0 0 0 0 0 0 0 0 0 0 0 0 0 0 0 0 0 0 0 0 0 0 0 0 0 0 0 0 0 0 0 0 0 0 0 0 0 0 0 0 0 0 0 0 0 0 0 0 0 0 0 0 0 0 0 0 0 0 0 0 0 0 0 0 0 0 0 0 0 0 0 0 0 0 0 0 0 0 0 0 0 0 0 0 0 0 0 0 0 0 0 0 0 0 0 0 0 0 0 0 0 0 0 0 0 0 0 0 0 0 0 0 0 0 0 4 0 0 0 1 0 0 0 0 0 0 0 0 0 0 0 0 0 0 0 0 0 0 0 0 0 0 0 0 0 0 0 0 0 0 0 0 0 0 0 0 0 0 0 1 0 0 0 0 0 0 0 0 0 0 0 0 0 0 0 0 0 0 0 0 0 0 0 0 0 0 0 0 0 0 0 0 0 0 0 0 0 0 0 0 0 0 0 0 0 0 0 0 0 0 0 0 0 0 1 0 0 0 0 0 0 0 0 0 0 0 0 0 0 0 0 0 0 0 0 0 1 0 0 0 0 0 0 0 0 0 0 0 0 0 0 0 0 0 0 0 0 0 0 0 0 0 0 0 0 0 0 0 0 0 0 0 0 0 0 0 0 0 0 0 0 0 0 0 0 0 0 0 0 0 0 0 0 0 0 0 0 0 0 0 0 0 0 0 0 0 0 0 0 0 0 0 0 0 0 0 0 0 0 0 0 0 0 0 0 0 0 0 0 0 0 0 0 0 0 0 0 0 0 0 0 0 0 0 0 0 0 0 0 0 0 0 0 0 0 0 0 0 0 0 0 0 0 0 0 0 0 0 0 0 0 0 0 0 0 0 0 0 0 0 0 0 0 1 0 0 0 0 0 0 0 0 0 0 0 0 0 0 0 0 0 0 0 1 0 0 0 0 0 0 0 0 0 0 0 0 0 0 0 0 0 0 0 0 0 0 0 0 0 0 0 0 0 0 0 0 0 0 0 0 0 0 0 0 0 0 0 0 0 0 0 0 0 0 0 0 0 0 1 0 0 0 0 0 0 0 0 0 0 0 0 0 0 0 0 0 0 0 0 0 0 0 0 0 0 0 0 0 0 0 0 0 0 0 0 0 0 0 0 0 0 0 0 0 0 0 0 0 0 0 0 0 0 0 0 0 0 0 0 0 0 0 0 0 0 0 0 0 0 0 0 0 0 0 0 0 0 0 0 0 0 0 0 0 0 0 0 0 0 0 0 0 0 0 0 0 0 0 0 1 0 0 0 0 0 0 0
Manes.13G092300.v6.1 0 0 0 0 0 0 0 0 0 0 0 0 0 0 0 0 0 0 0 0 0 0 0 0 0 0 0 0 0 0 0 0 0 0 0 0 0 0 0 0 0 0 0 0 0 0 0 1 0 0 0 0 0 0 0 0 0 0 0 0 0 0 0 0 0 0 0 0 0 0 0 0 0 0 0 0 0 0 0 0 0 0 0 0 0 0 0 0 0 0 0 0 0 0 0 0 0 0 0 0 0 0 0 0 0 0 0 0 0 0 0 0 0 0 0 0 0 0 0 0 0 0 0 0 0 0 0 0 0 0 0 0 0 0 0 0 0 0 1 0 0 0 0 0 0 0 0 0 0 0 0 0 0 0 0 1 0 0 0 0 0 0 0 0 0 0 1 0 0 0 0 0 0 0 0 0 0 0 0 0 0 0 0 0 0 0 0 0 0 0 0 0 0 0 1 0 0 0 0 0 0 0 0 0 0 0 0 0 0 0 0 0 0 0 0 0 0 0 0 0 0 0 0 0 0 0 0 0 0 1 0 3 0 0 0 0 0 0 0 0 0 0 0 0 0 0 0 0 0 0 0 0 0 0 1 0 0 0 0 0 0 0 0 0 0 0 0 0 0 0 0 0 0 0 0 0 0 0 0 0 0 0 0 0 0 0 0 0 0 0 0 0 0 0 0 0 0 0 0 0 0 0 0 0 0 0 0 0 0 0 0 0 0 0 0 0 0 0 0 0 0 0 0 0 0 1 0 0 0 0 0 0 0 0 0 0 0 0 1 0 0 0 0 0 0 0 0 0 0 1 0 0 0 0 0 0 0 0 0 0 0 0 0 0 0 0 0 0 0 0 0 0 0 0 0 0 0 0 0 0 0 0 0 3 0 0 0 0 0 0 0 0 0 0 0 0 0 0 0 0 0 0 0 0 0 0 0 0 0 0 0 0 0 0 0 0 0 0 0 0 0 1 0 0 0 0 0 0 0 0 0 0 0 0 0 0 0 0 0 0 0 0 0 0 0 0 0 0 0 0 0 0 0 0 0 0 0 0 0 0 0 1 0 0 0 0 0 0 0 0 0 0 0 0 0 0 0 0 0 0 0 0 0 0 0 0 0 0 0 0 0 0 0 0 0 0 0 0 0 0 0 0 0 0 0 0 0 0 0 0 0 0 0 0 0 0 0 0 0 0 0 0 0 0 0 0 0 0 0 0 0 0 0 0 0 0 0 0 0 0 0 0 0 0 3 0 0 0 0 0 0 0 0 0 0 0 0 0 0 0 0 0 0 0 0 0 0 0 0 0 0 0 0 1 0 0 0 0 0 0 0 0 0 0 0 0 0 0 0 0 0 0 0 0 0 0 0 0 0 0 0 0 0 0 0 0 0 0 0 0 0 0 0 0 0 0 0 0 0 0 0 0 0 3 0 0 0 0 0 0 0 0 0 0 0 0 0 0 0 0 0 0 0 0 0 0 0 0 0 0 0 0 0 0 0 0 0 0 0 0 0 0 0 0 0 0 0 0 0 0 0 0 0 0 0 0 0 0 0 0 0 0 0 0 0 0 0 0 0 0 0 0 0 0 0 0 0 0 0 0 0 0 0 0 0 0 0 0 0 0 0 0 0 0 0 0 0 0 0 0 0 0 0 0 0 0 3 0 0 0 0 0 0 0 0 0 0 0 0 0 0 0 0 0 0 0 0 0 0 0 0 0 0 5 0 6 0 0
Manes.13G092400.v6.1 0 0 0 0 0 0 0 0 0 0 0 0 1 0 0 0 0 0 0 0 0 0 0 0 0 0 0 0 0 0 0 0 0 0 0 0 0 0 0 0 0 0 0 0 0 0 0 0 0 0 0 0 0 0 0 0 0 0 0 0 0 0 1 0 0 0 0 0 0 0 0 0 0 0 0 0 0 0 0 0 0 0 1 0 0 0 0 0 0 0 0 0 0 0 0 0 0 0 0 0 0 0 0 0 0 0 0 0 0 0 0 0 0 0 0 0 0 0 0 0 0 0 0 0 0 0 0 0 0 0 0 0 0 1 0 0 0 0 0 0 0 0 0 0 0 0 0 0 0 0 0 0 0 0 0 0 0 0 0 0 0 0 0 0 0 0 0 0 0 0 0 0 0 0 0 0 0 0 0 0 0 0 0 0 0 0 0 0 0 0 0 0 0 0 0 0 0 0 0 0 0 0 0 0 0 0 0 0 0 0 0 0 0 0 0 0 0 0 0 0 0 0 0 0 0 0 0 0 0 0 0 0 0 0 0 0 0 0 0 0 0 0 0 0 0 0 0 0 0 0 0 0 0 0 1 0 0 0 0 0 0 0 0 0 0 0 0 0 0 2 0 0 0 0 1 0 0 0 0 0 0 0 0 0 0 0 0 0 0 0 0 0 0 0 0 0 0 0 0 0 0 0 0 0 0 0 0 0 0 0 0 0 0 0 0 0 0 0 0 0 0 0 0 0 0 0 0 0 0 0 0 0 0 0 0 0 0 0 0 0 0 0 0 0 0 0 0 0 0 0 0 0 0 0 0 0 0 0 0 0 0 0 0 0 0 0 0 0 0 0 0 0 0 0 0 0 0 0 0 0 0 1 0 0 0 0 0 0 0 0 0 0 0 0 0 0 0 0 0 0 0 0 0 0 0 0 0 0 0 0 0 0 0 0 0 0 0 0 0 0 0 1 0 0 0 0 0 0 0 0 0 0 0 0 0 0 0 0 0 0 0 0 0 0 0 0 0 0 0 0 0 0 0 0 0 0 0 0 0 0 0 0 0 0 0 0 0 0 0 0 0 0 0 0 0 0 0 0 0 0 0 0 0 0 0 0 0 0 0 0 0 0 0 0 0 0 0 0 0 0 0 0 0 0 0 0 0 1 0 0 0 0 0 0 0 0 0 0 0 0 0 0 0 0 0 0 0 1 0 0 0 0 0 0 0 0 0 0 0 0 0 0 0 0 0 0 0 0 0 0 0 0 0 0 0 0 0 0 0 0 0 0 0 0 0 0 0 0 0 0 0 0 0 0 0 0 0 0 0 0 0 0 0 0 0 0 0 0 0 0 0 0 0 0 0 0 0 0 0 0 0 0 0 2 0 0 0 0 0 0 0 0 0 0 0 0 0 0 0 0 0 0 0 0 0 0 0 0 0 0 0 0 0 0 0 0 0 0 0 0 0 0 0 0 0 0 0 0 0 0 0 0 0 0 0 0 0 0 0 0 0 0 0 0 3 0 0 0 0 0 0 0 0 0 0 0 0 0 0 0 0 0 0 0 0 0 0 0 0 0 0 0 0 0 0 0 0 0 0 0 0 0 0 0 0 0 0 0 0 0 0 0 0 0 0 0 0 0 0 0 0 0 0 0 0 0 0 0 0 0 0 0 0 0 0 0 0 0 0 0 0 0 0 0 0 0 0 0 0 0 0 0 0 0 0 0 0 0
Manes.13G092500.v6.1 0 0 0 0 0 0 0 0 0 0 0 0 0 0 0 0 0 0 0 0 0 0 0 0 0 0 0 0 0 0 0 0 0 0 0 0 0 0 0 0 0 0 0 0 0 0 0 1 0 0 0 0 0 0 0 0 0 0 0 0 0 0 0 0 0 0 0 0 0 0 0 0 0 0 0 0 0 0 0 0 0 0 0 0 0 0 0 0 0 0 0 0 0 0 0 0 0 0 0 0 0 0 0 0 0 0 0 0 0 0 0 0 0 0 0 0 0 0 0 0 0 0 0 0 0 0 0 0 0 0 0 0 0 0 0 0 0 0 0 0 0 0 0 0 0 0 0 0 0 0 0 0 0 0 0 0 0 0 0 0 0 0 0 0 0 0 0 0 0 0 0 0 0 0 0 0 0 0 0 0 0 0 0 0 0 0 0 0 0 3 0 0 0 0 0 0 0 0 0 0 0 0 0 0 0 0 0 0 0 0 0 0 0 0 0 0 0 0 0 0 0 0 0 0 0 0 0 0 0 0 0 0 0 0 0 0 0 0 0 0 0 0 0 0 0 0 0 0 0 0 0 0 0 0 0 0 0 0 0 0 0 0 0 0 0 0 0 0 0 0 0 0 0 0 0 0 0 0 0 0 0 0 0 0 0 0 0 0 0 0 0 0 0 0 0 0 0 0 0 0 0 0 0 0 0 0 0 0 0 0 0 0 0 0 0 0 0 0 0 0 0 0 0 0 0 0 0 0 0 0 1 0 0 0 0 0 0 0 0 0 0 0 0 0 0 0 0 0 0 0 0 0 0 0 0 0 0 0 0 0 0 0 0 0 0 0 0 0 0 0 0 0 0 0 0 0 0 0 0 0 0 0 0 0 0 0 0 0 0 0 0 0 0 0 0 0 0 0 0 0 0 0 0 0 0 0 0 0 0 0 0 0 0 0 0 0 0 0 0 0 0 0 0 0 0 0 0 0 0 0 0 0 0 0 0 0 0 0 0 0 0 0 0 0 0 1 0 0 0 0 0 0 0 0 0 0 0 0 0 0 0 1 2 0 0 0 0 0 0 0 0 0 0 4 0 0 0 0 0 0 0 0 0 0 0 0 0 0 0 0 0 0 0 1 0 0 0 0 0 0 0 0 0 0 0 0 0 0 0 0 0 0 0 0 0 0 0 0 0 0 0 0 0 0 0 0 0 0 0 0 0 0 0 0 0 0 0 0 0 0 0 0 0 0 0 0 0 0 0 0 0 0 0 0 0 0 0 0 0 0 0 0 1 0 0 0 0 0 0 0 0 0 0 0 0 0 0 0 0 0 0 0 0 0 0 0 0 0 0 0 0 0 0 0 0 0 0 0 0 0 0 0 0 3 0 0 0 0 0 0 0 0 0 0 0 0 0 0 0 0 0 0 0 0 0 0 0 0 0 0 0 0 0 0 0 0 0 0 0 0 0 0 0 0 0 0 0 0 0 0 0 0 0 0 0 0 0 0 0 0 0 0 0 0 0 0 0 0 0 0 0 0 0 0 0 0 0 0 0 0 0 0 0 0 0 0 0 0 0 0 0 0 0 0 0 0 0 0 0 0 0 0 0 0 0 0 0 0 0 0 0 0 0 0 0 0 0 0 0 0 0 0 0 0 0 0 0 0 0 0 0 0 0 0 0 0 0 0 0 0 0 0 0 0 0 0 0 0 0 0 0 0 0 0 0 0 0 0
Manes.13G092600.v6.1 0 0 0 0 0 0 0 0 0 0 0 0 0 0 0 0 0 0 0 0 0 0 0 0 0 0 0 0 0 0 0 0 0 0 0 0 0 0 0 0 0 0 0 0 0 0 0 0 0 0 0 0 0 0 0 0 0 0 0 0 0 0 0 0 0 0 0 0 0 0 0 0 0 0 0 0 0 0 0 0 0 0 0 0 0 0 0 0 0 0 0 0 0 0 0 0 0 0 0 0 0 0 0 0 0 0 0 0 0 0 0 0 0 0 0 0 0 0 0 0 0 0 0 0 0 0 0 0 0 0 0 0 0 0 0 0 0 0 0 0 0 0 0 0 0 0 0 0 0 0 0 0 0 0 0 0 0 0 0 0 0 0 0 0 0 0 0 0 0 0 0 0 0 0 0 0 0 0 0 0 0 0 0 0 0 0 0 0 0 1 0 0 0 0 0 0 0 0 0 0 0 0 0 0 0 0 0 0 0 0 0 0 0 0 0 0 0 0 0 0 0 0 0 0 0 0 0 0 0 0 0 0 0 0 0 0 0 0 0 0 0 0 0 0 0 0 0 0 0 0 0 0 0 0 0 0 0 0 0 0 0 0 0 0 0 0 0 0 0 0 0 0 0 0 0 0 0 0 0 0 0 0 0 0 0 0 0 0 0 0 0 0 0 0 0 0 0 0 0 0 0 0 0 0 0 0 0 0 0 0 1 0 0 0 0 0 0 0 0 0 0 0 0 0 0 0 0 0 0 0 0 0 0 0 0 0 0 0 0 0 0 0 0 0 0 0 0 0 0 0 0 0 0 0 0 0 0 0 0 0 0 0 0 0 0 0 0 0 0 0 0 0 0 0 0 0 0 0 0 0 0 0 0 0 0 0 1 0 0 0 0 0 0 0 0 0 0 0 0 0 0 0 0 0 0 0 0 0 0 0 0 0 0 0 0 0 0 0 0 0 0 0 0 0 0 0 0 0 0 0 0 0 0 0 0 0 0 0 0 0 0 0 0 0 0 0 0 0 0 0 0 0 0 0 0 0 0 0 0 0 0 1 0 0 0 0 0 0 0 0 0 0 0 0 0 0 0 0 0 0 0 0 0 0 0 0 0 0 0 0 0 0 0 1 0 0 0 0 0 0 0 0 0 0 0 0 0 0 0 0 0 0 0 0 0 0 0 0 0 0 0 0 0 0 0 0 0 0 0 0 0 0 0 0 0 0 0 0 0 0 0 0 0 0 0 0 0 0 0 0 0 0 0 0 0 0 0 0 0 0 0 0 0 0 0 0 0 0 0 0 0 0 0 0 0 0 0 0 0 0 0 0 0 0 0 0 0 0 0 0 0 0 0 0 0 0 0 0 0 0 0 0 0 0 0 0 0 0 0 0 0 0 0 0 0 0 0 0 0 0 0 0 0 0 0 0 0 0 0 0 0 0 0 0 0 0 0 0 0 0 0 0 0 0 0 0 0 0 0 0 0 0 0 0 0 0 0 0 0 0 0 0 0 0 0 0 0 0 0 0 0 0 0 0 0 0 0 0 0 0 0 0 0 0 0 0 0 0 0 0 0 0 0 0 0 0 0 0 0 0 0 0 0 0 0 0 0 0 0 0 0 0 0 0 0 0 0 0 0 0 0 0 0 0 0 0 0 0 0 0 0 0 0 0 0 0 0 0 0 0 0 0 0 0 0 0 0 0 0 0 0 0 0 0 0 0 0 0
Manes.13G092700.v6.1 0 0 0 0 0 0 0 0 0 0 0 0 0 0 0 0 0 0 0 0 0 0 0 0 0 0 0 0 0 0 0 0 0 0 0 0 0 0 0 0 0 0 0 0 0 0 0 0 0 0 0 0 0 0 0 0 0 0 0 0 0 0 0 0 0 0 0 0 0 0 0 0 0 0 0 0 0 0 0 0 0 0 0 0 0 0 0 0 0 0 0 0 0 0 0 0 0 0 0 0 0 0 0 0 0 0 0 0 0 0 0 0 0 0 0 0 0 0 0 0 0 0 0 0 0 0 0 0 0 0 0 0 0 0 0 0 0 0 0 0 0 0 0 0 0 0 0 0 0 0 0 0 0 0 0 0 0 0 0 0 0 0 0 0 0 0 0 0 0 0 0 0 0 0 0 0 0 0 0 0 0 0 0 0 0 0 0 0 0 0 0 0 0 0 0 0 0 0 0 0 0 0 0 0 0 0 0 0 0 0 0 0 0 0 0 0 0 0 0 0 0 0 0 0 0 0 0 0 0 0 0 0 0 0 0 0 0 0 0 0 0 0 0 0 0 0 0 0 0 0 0 0 0 0 0 0 0 0 0 0 0 0 0 0 0 0 0 0 0 0 0 0 0 0 0 0 0 0 0 0 0 0 0 0 0 0 0 0 0 0 0 0 0 0 0 0 0 0 0 0 0 0 0 0 0 0 0 0 0 0 0 0 0 0 0 0 0 0 0 0 0 0 0 0 0 0 0 0 0 0 0 0 0 0 0 0 0 0 0 0 0 0 0 0 0 0 0 0 0 0 0 0 0 0 0 0 0 0 0 0 0 0 0 0 0 0 0 0 0 0 0 0 0 0 0 0 0 0 0 0 0 0 0 0 0 0 0 0 0 0 0 0 0 0 0 0 0 0 0 0 0 0 0 0 0 0 0 0 0 0 0 0 0 0 0 0 0 0 0 0 0 0 0 0 0 0 0 0 0 0 0 0 0 0 0 0 0 0 0 0 0 0 0 0 0 0 0 0 0 0 0 0 0 0 0 0 0 0 0 0 0 0 0 0 0 0 0 0 0 0 0 0 0 0 0 0 0 0 0 0 0 0 0 0 0 0 0 0 0 0 0 0 0 0 0 0 0 0 0 0 0 0 0 0 0 0 0 0 0 0 0 0 0 0 0 0 0 0 0 0 0 0 0 0 0 0 0 0 0 0 0 0 0 0 0 0 0 0 0 0 0 0 0 0 0 0 0 0 0 0 0 0 0 0 0 0 0 0 0 0 0 0 0 0 0 0 0 0 0 0 0 0 0 0 0 0 0 0 0 0 0 0 0 0 0 0 0 0 0 0 0 0 0 0 0 0 0 0 0 0 0 0 0 0 0 0 0 0 0 0 0 0 0 0 0 0 0 0 0 0 0 0 0 0 0 0 0 0 0 0 0 0 0 0 0 0 0 0 0 0 0 0 0 0 0 0 0 0 0 0 0 0 0 0 0 0 0 0 0 0 0 0 0 0 0 0 0 0 0 0 0 0 0 0 0 0 0 0 0 0 0 0 0 0 0 0 0 0 0 0 0 0 0 0 0 0 0 0 0 0 0 0 0 0 0 0 0 0 0 0 0 0 0 0 0 0 0 0 0 0 0 0 0 0 0 0 0 0 0 0 0 0 0 0 0 0 0 0 0 0 0 0 0 0 0 0 0 0 0 0 0 0 0 0 0 0 0 0
Manes.13G092800.v6.1 0 0 0 4 0 0 2 1 3 0 0 0 0 0 0 0 0 0 0 0 0 1 1 17 0 0 1 3 5 0 0 0 0 4 0 0 0 0 0 0 0 5 0 0 0 0 1 0 3 0 0 1 0 0 0 0 0 0 25 0 0 0 0 0 0 0 0 0 26 0 0 3 0 0 0 0 0 1 0 0 0 0 0 18 0 0 0 0 0 0 0 1 0 2 0 18 0 0 0 0 0 0 0 0 0 0 0 1 0 0 0 0 0 0 0 2 0 0 0 0 2 0 0 0 1 0 0 0 0 0 0 0 2 0 0 0 0 0 0 1 0 0 0 0 2 0 0 0 0 1 0 0 0 0 3 0 0 0 0 16 0 0 0 0 0 0 0 0 0 4 0 0 0 0 22 0 0 0 0 0 0 0 0 0 0 0 0 0 0 13 0 0 0 0 0 0 0 0 0 0 0 0 0 0 0 0 0 0 8 0 0 0 0 0 0 6 1 0 2 5 0 0 0 0 0 0 0 0 0 0 0 0 0 0 5 0 0 0 0 0 0 0 0 0 0 4 0 0 0 0 0 0 0 0 0 5 0 0 0 0 0 0 0 0 0 0 0 0 0 16 0 0 0 0 0 0 0 0 0 1 0 0 0 0 0 0 0 0 0 0 3 0 0 0 0 4 0 0 0 0 0 0 0 0 0 0 3 0 0 0 0 0 0 0 0 7 0 0 0 0 0 0 0 0 0 0 0 0 0 0 0 0 0 0 0 1 0 0 0 0 0 0 0 0 0 0 0 0 0 0 0 0 0 0 0 0 0 0 0 0 0 0 0 0 0 0 0 0 0 0 0 0 0 0 0 0 0 0 0 0 0 0 0 0 0 0 0 0 0 0 0 0 0 0 0 0 0 0 0 0 0 0 0 0 0 0 0 0 0 0 0 0 0 0 0 0 0 0 0 0 0 0 0 0 0 0 0 0 0 0 0 0 0 0 0 0 0 0 0 0 0 0 1 0 0 0 0 0 0 0 0 0 0 0 0 0 0 0 0 0 0 0 0 0 0 0 2 0 0 0 0 0 0 3 0 0 0 0 7 0 0 0 0 0 0 0 0 0 0 0 0 3 0 8 0 0 0 0 1 0 1 0 1 3 0 0 0 0 0 0 0 0 0 0 0 0 0 0 0 0 0 3 0 0 0 0 0 1 0 0 0 0 0 0 0 0 1 0 0 0 0 0 0 0 0 1 0 0 0 0 0 0 0 0 0 0 1 0 0 0 0 1 0 0 0 0 0 0 0 0 0 0 0 0 0 0 0 0 0 0 0 0 0 0 0 0 0 0 1 0 3 0 0 0 0 0 0 0 0 0 0 0 0 0 2 0 0 0 1 0 0 0 0 0 2 0 0 0 0 34 0 0 0 0 0 0 1 0 1 3 0 0 0 0 0 0 0 0 0 0 0 0 0 0 0 0 0 0 48 0 3 0 0 0 0 0 0 0 0 0 0 0 0 0 0 0 0 0 0 0 2 0 1 1 0 24 0 0 0 0 0 0 0 0 0 0 0 1 0 18 0 0 0 0 0 7 0 0 0 0 3 0 0 0 0 0 0 0 0 0 1 0 0 0 0 10 0 0 0 0 4 0 0 0 13 0 0 0 0 0 1 0 0 0 0 0 0 0 0 0 0 0 0 0 0 0 0 0 2 0 0 0 0 0 0 0 0 0
Manes.13G092900.v6.1 1 0 0 8 0 0 0 0 2 0 0 0 0 0 0 0 0 0 6 0 0 0 0 5 0 0 0 0 17 0 0 0 0 9 0 0 0 1 2 0 0 0 0 0 0 0 0 0 3 0 0 0 0 0 0 0 0 0 64 1 0 0 0 0 0 0 0 0 98 0 0 0 0 0 0 0 1 0 0 1 0 0 0 11 0 0 0 0 2 0 0 0 0 11 0 39 0 0 0 4 0 0 0 0 0 0 0 0 0 0 0 0 0 0 0 0 0 0 0 0 0 0 0 0 0 0 0 0 0 0 0 0 0 0 0 0 0 0 0 0 1 0 0 0 5 0 0 0 0 0 0 0 0 0 8 0 0 0 0 1 0 0 0 0 0 0 0 0 0 0 0 0 0 0 4 0 0 0 0 0 0 0 0 0 0 0 0 0 0 113 0 0 0 0 0 0 0 0 0 0 0 0 0 0 0 0 0 0 0 0 0 0 0 0 0 2 4 0 0 0 1 0 0 0 0 0 0 0 0 0 0 3 0 0 0 0 0 0 0 0 0 0 0 0 0 14 0 0 0 0 8 0 0 0 0 32 1 0 0 0 0 0 0 0 0 0 0 0 0 0 0 0 0 0 1 0 0 0 0 0 0 0 0 0 2 0 0 0 0 0 0 0 0 0 0 0 0 0 0 0 0 0 0 0 0 0 0 0 0 0 0 0 0 0 0 0 0 0 0 0 0 0 0 0 0 14 0 0 0 0 0 0 0 0 0 0 0 0 0 0 0 0 0 0 0 0 1 0 0 0 0 0 0 0 0 0 0 0 0 0 0 2 0 0 0 4 0 0 0 0 0 0 0 0 0 0 0 0 0 0 6 0 0 0 0 0 0 0 0 0 1 0 0 0 0 0 0 0 0 0 0 0 0 3 0 0 0 0 0 0 0 0 0 0 0 0 2 0 0 0 2 0 0 0 0 0 0 0 0 0 0 0 5 0 0 0 0 0 0 0 0 0 0 1 0 0 0 0 0 0 0 0 0 0 0 0 0 0 0 1 0 0 0 0 0 0 0 0 0 0 0 0 0 69 0 0 0 0 14 0 0 0 0 0 0 0 0 0 0 0 0 0 0 0 0 0 0 0 14 0 0 0 0 21 0 0 0 0 0 0 0 0 1 0 0 1 0 0 0 0 0 0 0 0 0 0 0 0 0 0 0 0 0 4 0 0 0 0 0 0 0 0 0 0 0 0 0 0 0 0 0 0 0 0 0 0 2 0 0 0 0 1 0 1 2 0 0 1 6 5 0 0 0 0 0 0 0 1 0 0 0 0 0 0 0 0 0 0 0 0 0 1 1 4 0 0 0 0 0 0 0 0 0 0 4 0 0 1 3 0 0 3 1 0 2 1 0 1 0 299 3 0 0 2 1 0 0 0 0 0 0 0 0 0 0 0 0 0 0 3 0 0 0 0 0 0 1 0 0 0 22 0 0 0 3 0 0 0 0 0 0 0 0 0 0 0 0 0 0 0 2 0 0 0 2 1 0 0 0 0 0 0 1 0 0 0 0 0 0 0 4 0 0 0 0 23 2 0 0 0 9 0 0 0 0 0 0 0 0 0 18 0 0 0 0 2 0 0 1 0 7 0 0 0 0 0 4 0 0 0 2 0 1 0 0 0 0 0 0 4 0 0 0 0 0 0 1 0 0 0 0 0 0 0 0 0 0 0
Manes.13G093000.v6.1 0 0 0 0 0 0 0 0 0 0 0 0 0 0 0 0 0 0 0 0 0 0 0 0 0 0 0 0 0 0 0 0 0 0 0 0 0 0 0 0 0 0 0 0 0 0 0 0 0 0 0 0 0 0 0 0 0 0 0 0 0 0 0 0 0 0 0 0 0 0 0 0 0 0 0 0 0 0 0 0 0 0 0 0 0 0 0 0 0 0 0 0 0 0 0 0 0 0 0 0 0 0 0 0 0 0 0 0 0 0 0 0 0 0 0 0 0 0 0 0 0 0 0 0 0 0 0 0 0 0 0 0 0 0 0 0 0 0 0 0 0 0 0 0 0 0 0 0 0 0 0 0 0 0 0 0 0 0 0 0 0 0 0 0 0 0 0 0 0 0 0 0 0 0 0 0 0 0 0 0 0 0 0 0 0 0 0 0 0 0 0 0 0 0 0 0 0 0 0 0 0 0 0 0 0 0 0 0 0 0 0 0 0 0 0 0 0 0 0 0 0 0 0 0 0 0 0 0 0 0 0 0 0 0 0 0 0 0 0 0 0 0 0 0 0 0 0 0 0 0 0 0 0 0 0 0 0 0 0 0 0 0 0 0 0 0 0 0 0 0 0 0 0 0 0 0 0 0 0 0 0 0 0 0 0 0 0 0 0 0 0 0 0 0 0 0 0 0 0 0 0 0 0 0 0 0 0 0 0 0 0 0 0 0 0 0 0 0 0 0 0 0 0 0 0 0 0 0 0 0 0 0 0 0 0 0 0 0 0 0 0 0 0 0 0 0 0 0 0 0 0 0 0 0 0 0 0 0 0 0 0 0 0 0 0 0 0 0 0 0 0 0 0 0 0 0 0 0 0 0 0 0 0 0 0 0 0 0 0 0 0 0 0 0 0 0 0 0 0 0 0 0 0 0 0 0 0 0 0 0 0 0 0 0 0 0 0 0 0 0 0 0 0 0 0 0 1 0 0 0 0 0 0 0 0 0 0 0 0 0 0 0 0 0 0 0 0 0 0 0 0 0 0 0 0 0 0 0 0 0 0 0 0 0 0 0 0 0 0 0 0 0 0 0 0 0 0 0 0 0 0 0 0 0 0 0 0 0 0 0 0 0 0 0 0 0 0 0 0 0 0 0 0 0 0 0 0 0 0 0 0 0 0 0 0 0 0 0 0 0 0 0 0 0 0 0 0 0 0 0 0 0 0 0 0 0 0 0 0 0 0 0 0 0 0 0 0 0 0 0 0 0 0 0 0 0 0 0 0 0 0 0 0 0 0 0 0 0 0 0 0 0 0 0 0 0 0 0 0 0 0 0 0 0 0 0 0 0 0 0 0 0 0 0 0 0 0 0 0 0 0 0 0 0 0 0 0 0 0 0 0 0 0 0 0 0 0 0 0 0 0 0 0 0 0 0 0 0 0 0 0 0 0 0 0 0 0 0 0 0 0 0 0 0 0 0 0 0 0 0 0 0 0 0 0 0 0 0 0 0 0 0 0 0 0 0 0 0 0 0 0 0 0 0 0 0 0 0 0 0 0 0 0 0 0 0 0 0 0 0 0 0 0 0 0 0 0 0 0 0 0 0 0 0 0 0 0 0 0 0 0 0 0 0 0 0 0 0 0 0 0 0 0 0 0 0 0 0 0 0 0 0 0 0 0 0 0 0 0 0 0 0 0 0 0 0 0 0 0 0 0 0 0 0 0 0 0 0
Manes.13G093100.v6.1 0 0 0 0 0 0 0 0 0 0 0 0 0 0 0 0 0 0 1 0 0 0 0 4 0 0 0 0 0 0 0 0 0 1 0 0 0 0 0 0 0 0 0 0 0 0 0 0 0 0 0 0 0 4 0 0 0 0 0 0 0 0 0 0 0 0 0 0 0 0 0 0 0 0 0 0 0 0 0 0 0 0 0 0 0 0 0 0 1 0 0 0 0 0 0 0 0 0 0 0 0 0 0 0 0 0 0 0 0 0 0 0 0 0 0 0 0 0 0 0 0 0 0 0 0 0 0 0 0 0 0 0 0 0 0 0 0 0 0 0 0 0 0 0 0 0 0 0 0 0 0 0 0 0 0 0 0 0 0 0 0 0 0 0 0 0 0 0 0 0 0 0 0 0 0 0 0 0 0 0 0 0 0 0 0 0 0 0 0 0 0 0 0 0 0 0 0 0 0 0 2 0 0 0 0 0 0 0 0 0 0 0 0 0 0 0 0 0 0 0 0 0 0 0 0 0 0 0 0 0 0 0 0 0 0 0 0 0 0 0 0 0 0 0 0 0 0 0 0 0 0 0 0 0 0 0 0 0 0 0 0 0 0 0 0 0 0 0 0 0 0 0 0 0 0 0 0 0 0 0 0 0 0 0 0 0 2 0 0 0 0 0 0 0 0 0 0 0 0 0 0 0 0 0 0 0 0 0 0 0 0 6 0 0 0 0 0 0 0 0 0 4 0 0 0 0 0 0 0 0 0 0 0 0 0 0 0 0 0 0 0 0 0 0 0 0 0 0 0 0 0 0 0 0 0 0 0 0 0 0 0 0 0 0 0 0 0 0 0 0 0 0 0 0 0 0 0 0 0 1 0 0 0 0 0 0 0 0 0 0 0 0 0 0 0 0 0 0 0 0 0 0 1 0 0 0 0 0 0 0 0 0 0 0 0 0 0 0 0 0 0 0 0 0 0 0 0 0 0 0 0 0 0 0 0 0 0 0 0 0 0 0 1 0 0 0 0 0 0 0 0 0 0 0 0 0 0 2 0 0 0 0 2 0 0 0 0 0 0 0 0 0 0 0 0 0 0 0 0 0 0 0 0 0 0 0 0 0 0 0 0 0 0 0 0 0 0 0 0 0 0 0 0 0 0 0 0 0 0 0 0 0 0 0 0 0 0 0 0 0 0 0 0 0 0 0 0 0 0 0 0 0 0 0 0 0 0 0 0 0 0 0 0 0 0 0 0 0 1 0 0 0 0 0 0 0 0 0 1 0 0 0 0 0 0 0 0 0 0 0 0 0 0 0 1 0 0 0 0 0 0 0 0 0 0 0 0 0 0 0 0 0 0 0 2 0 0 0 0 1 0 0 0 0 3 0 0 0 0 1 0 0 0 0 5 0 0 0 0 0 0 0 0 0 2 0 0 0 0 0 0 0 0 0 0 0 0 0 0 0 0 0 0 0 0 0 0 0 0 0 1 0 0 0 0 0 0 0 0 0 0 0 0 0 0 0 0 0 0 0 0 0 0 0 0 0 0 0 0 0 5 0 0 0 0 0 0 0 0 0 0 0 0 0 0 0 0 0 0 0 0 0 0 0 0 0 0 0 0 0 2 0 0 0 0 0 1 0 0 0 0 0 0 0 0 0 0 0 0 0 0 0 0 0 0 0 0 0 0 0 0 0 0 0 0 2 0 0 0 0 0 0 0 0 0 1 0 0
Manes.13G093200.v6.1 3 0 0 1 0 1 3 1 4 1 2 4 0 2 3 6 2 1 0 0 1 0 0 0 4 1 54 35 5 3 1 11 1 0 0 6 3 6 0 3 2 9 4 5 3 0 23 5 1 1 2 56 0 0 1 0 10 0 0 0 0 19 1 0 0 1 5 2 1 0 1 60 0 1 0 8 13 18 4 3 1 1 6 7 3 1 20 1 1 4 2 21 1 0 0 0 3 11 1 3 8 1 8 6 0 0 1 8 3 0 3 0 2 0 0 0 0 7 0 3 3 4 10 0 0 2 0 6 0 1 0 0 4 0 0 0 2 2 1 0 0 3 7 0 0 1 1 16 4 0 1 3 1 7 2 0 1 17 4 3 2 4 12 6 0 5 0 6 0 0 1 0 10 3 0 0 1 5 2 0 0 4 5 5 1 1 8 28 2 4 5 2 0 10 13 7 2 0 26 4 1 6 14 8 3 4 0 5 7 5 10 4 8 6 1 1 0 0 2 3 0 4 1 9 0 11 0 5 0 0 0 0 0 0 2 0 5 3 8 0 36 26 22 92 1 17 95 0 14 2 20 15 7 32 1 14 0 2 41 1 67 21 0 47 3 53 42 0 24 0 28 11 3 41 2 17 22 0 8 10 2 2 1 7 0 21 0 0 2 3 0 1 0 26 8 1 0 3 0 14 4 1 5 2 5 0 0 8 0 31 0 1 4 1 6 0 2 2 3 0 1 0 2 2 6 0 0 0 2 3 3 2 0 2 33 3 0 10 1 3 4 0 6 4 11 1 0 1 3 12 1 4 1 0 11 16 0 0 2 112 0 0 1 7 2 2 3 1 5 3 3 0 2 0 4 11 2 4 1 25 0 3 9 4 15 25 12 5 37 2 16 0 39 0 9 6 2 0 12 7 1 15 4 0 1 14 0 3 0 6 2 1 0 2 2 11 0 15 1 6 14 3 3 11 2 2 0 1 0 3 2 0 4 9 4 16 2 11 12 6 47 29 7 1 4 20 0 4 0 0 22 8 0 0 2 0 0 1 6 2 5 32 0 1 6 8 2 1 5 0 4 13 1 7 1 0 7 2 1 0 1 57 3 0 1 3 0 11 4 5 2 5 2 8 6 7 6 5 4 4 4 1 2 0 6 2 1 2 7 5 3 3 0 9 3 6 39 1 6 0 3 4 1 1 1 4 2 7 0 0 1 35 0 6 2 6 41 4 0 3 2 38 5 5 1 0 9 1 3 8 1 29 4 2 1 1 11 2 0 2 3 27 3 1 0 5 1 19 2 1 1 2 0 0 4 1 3 2 0 0 0 2 2 0 1 6 3 8 3 1 0 3 1 2 1 1 0 11 0 0 1 1 29 1 0 6 1 9 2 6 1 10 8 14 4 4 0 0 20 3 7 2 5 2 8 5 2 0 0 0 0 2 28 0 1 1 0 6 0 4 2 0 27 2 7 0 2 22 3 2 1 0 14 0 1 2 0 0 0 0 3 7 0 8 2 4 0 1 58 1 5 2 2 6 3 0 6 0 22 4 0 0 0 12 0 3 0 5 0 21 0 0 0 7 1 5 2 7 10 0 0 0 0 6 0 1 0 0 8 2 5 0 2 6 0 3 2 0 32 0 0 2 0 7 0 0 0 0 25 7 10 8 0 18 0 59 9 0 7 0 1 1 0 4 1 0 0 9 12 1 1 0 0 3 0 1 0 11
Manes.13G093300.v6.1 208 89 92 186 197 172 280 172 117 76 150 421 95 70 206 153 296 36 101 85 274 226 60 374 401 84 534 618 113 383 130 219 86 102 220 240 414 120 127 164 129 427 35 42 135 128 249 166 264 147 149 326 31 230 97 25 151 87 181 162 219 251 88 5 261 84 131 88 123 144 93 313 136 8 6 33 227 203 30 251 75 153 140 96 79 62 513 346 200 228 99 182 87 157 7 190 82 621 14 255 134 42 174 61 4 215 59 554 426 118 142 97 535 74 3 40 72 206 41 45 90 38 202 81 233 89 67 314 39 123 97 104 285 93 16 77 178 250 166 101 165 396 357 51 348 245 254 195 54 5 128 45 199 25 192 147 30 382 128 353 122 428 226 63 101 254 54 441 0 207 278 227 393 47 127 403 280 193 120 1 372 144 484 229 241 127 190 679 64 202 389 46 109 213 143 421 203 477 177 173 257 116 85 249 20 110 127 303 187 40 205 100 167 245 193 64 74 124 28 216 89 335 257 318 43 78 2 184 11 109 106 137 159 88 76 81 103 16 66 24 28 52 44 37 54 51 35 38 53 51 61 126 23 88 67 39 3 23 91 14 70 48 28 84 49 69 97 23 165 122 214 44 28 69 69 52 78 1 22 116 70 80 81 206 88 104 215 220 129 184 39 212 86 118 219 85 72 147 35 215 39 80 113 77 152 50 121 117 69 164 27 86 204 112 33 57 55 67 112 138 59 43 129 173 160 65 36 114 53 114 146 61 0 156 245 66 182 183 99 150 139 8 135 100 406 66 230 113 124 169 51 132 159 106 377 201 132 315 68 195 24 167 91 109 241 161 203 152 133 248 106 123 180 124 46 172 86 123 235 86 65 53 334 155 75 445 172 92 123 16 67 0 84 9 148 9 39 68 66 105 320 133 50 117 224 314 77 150 255 178 60 47 78 173 42 294 33 54 93 75 178 172 60 218 279 160 75 200 128 105 189 128 189 238 109 102 150 68 39 44 168 140 115 110 58 204 22 125 47 127 166 22 94 232 38 365 88 180 127 40 91 71 122 182 102 101 64 97 147 56 58 370 77 297 306 78 324 213 272 208 67 251 99 95 122 52 4 109 33 57 9 147 35 205 275 64 591 17 110 193 211 360 183 56 68 92 418 74 176 101 28 150 39 104 124 74 158 40 109 246 212 732 51 233 99 226 742 216 118 488 42 169 84 138 102 70 163 12 245 179 36 110 63 67 384 29 282 42 194 96 10 334 81 142 194 72 622 204 63 170 32 155 189 249 389 208 91 256 149 113 139 39 14 76 175 295 62 156 101 85 283 10 158 104 116 57 77 147 163 100 250 62 192 120 63 140 135 76 76 123 119 39 190 60 104 169 84 166 76 85 83 79 335 379 122 88 40 7 321 228 174 44 108 154 131 68 202 4 177 61 3 34 185 70 121 109 7 221 6 60 106 45 116 163 125 160 55 843 176 65 181 58 257 46 91 204 89 3 84 335 224 196 20 325 89 204 341 165 94 121 68 168 78 140 38 149 71 54 253 140 98 138 160 276 83 146 4 113 4 238 4 47 37 178 67 105 112 65 161 50 75 88 161 310 67 82 133 50 332 48 68 110 72 111 84 116 63 48 389 69 82 125 58 278 279 147 224 47 122 263 58 161 100 65 1 31 55 31 169 128 212 282 63 165 84 79 204 214 426 85 57 201 86 142 62 142 362 145
Manes.13G093400.v6.1 0 0 0 0 0 0 0 0 0 0 0 0 0 0 0 0 0 0 0 0 0 0 0 0 0 0 0 0 0 0 0 0 0 0 0 0 0 0 0 0 0 0 0 0 0 0 0 0 0 0 0 0 0 0 0 0 0 0 0 0 0 0 0 0 0 0 0 0 0 0 0 0 0 0 0 0 0 0 0 0 0 0 0 0 0 0 0 0 0 0 0 0 0 0 0 0 0 0 0 0 0 0 0 0 0 0 0 0 0 0 0 0 0 0 0 0 0 0 0 0 0 0 0 0 0 0 0 0 0 0 0 0 0 0 0 0 0 0 0 0 0 0 0 0 0 0 0 0 0 0 0 0 0 0 0 0 0 0 0 0 0 0 0 0 0 0 0 0 0 0 0 0 0 0 0 0 0 0 0 0 0 0 0 0 0 0 0 0 0 0 0 0 0 0 0 0 0 0 0 0 0 0 0 0 0 0 0 0 0 0 0 0 0 0 0 0 0 0 0 0 0 0 0 0 0 0 0 0 0 0 0 0 0 0 0 0 0 0 0 0 0 0 0 0 0 0 0 0 0 0 0 0 0 0 0 0 0 0 0 0 0 0 0 0 0 0 0 0 0 0 0 0 0 0 0 0 0 0 0 0 0 0 0 0 0 0 0 0 0 0 0 0 0 0 0 0 0 0 0 0 0 0 0 0 0 0 0 0 0 0 0 0 0 0 0 0 0 0 0 0 0 0 0 0 0 0 0 0 0 0 0 0 0 0 0 0 0 0 0 0 0 0 0 0 0 0 0 0 0 0 0 0 0 0 0 0 0 0 0 0 0 0 0 0 0 0 0 0 0 0 0 0 0 0 0 0 0 0 0 0 0 0 0 0 0 0 0 0 0 0 0 0 0 0 0 0 0 0 0 0 0 0 0 0 0 0 0 0 0 0 0 0 0 0 0 0 0 0 0 0 0 0 0 0 0 0 0 0 0 0 0 0 0 0 0 0 0 0 0 0 0 0 0 0 0 0 0 0 0 0 0 0 0 0 0 0 0 0 0 0 0 0 0 0 0 0 0 0 0 0 0 0 0 0 0 0 0 0 0 0 0 0 0 0 0 0 0 0 0 0 0 0 0 0 0 0 0 0 0 0 0 0 0 0 0 0 0 0 0 0 0 0 0 0 0 0 0 0 0 0 0 0 0 0 0 0 0 0 0 0 0 0 0 0 0 0 0 0 0 0 0 0 0 0 0 0 0 0 0 0 0 0 0 0 0 0 0 0 0 0 0 0 0 0 0 0 0 0 0 0 0 0 0 0 0 0 0 0 0 0 0 0 0 0 0 0 0 0 0 0 0 0 0 0 0 0 0 0 0 0 0 0 0 0 0 0 0 0 0 0 0 0 0 0 0 0 0 0 0 0 0 0 0 0 0 0 0 0 0 0 0 0 0 0 0 0 0 0 0 0 0 0 0 0 0 0 0 0 0 0 0 0 0 0 0 0 0 0 0 0 0 0 0 0 0 0 0 0 0 0 0 0 0 0 0 0 0 0 0 0 0 0 0 0 0 0 0 0 0 0 0 0 0 0 0 0 0 0 0 0 0 0 0 0 0 0 0 0 0 0 0 0 0 0 0 0 0 0 0 0 0 0 0 0 0 0 0 0 0 0 0 0 0 0 0 0 0 0 0 0 0 0 0 0 0 0 0 0 0 0 0 0 0 0 0 0 0 0
Manes.13G093500.v6.1 0 0 0 4 5 0 2 0 5 2 0 5 0 1 4 0 7 0 2 0 0 4 1 2 2 0 3 0 2 1 0 1 0 4 3 0 9 0 0 3 0 11 0 4 3 0 8 0 6 6 0 16 0 1 6 0 8 0 6 4 1 6 0 0 2 0 3 1 3 3 0 7 1 0 2 0 21 0 2 0 0 10 0 5 2 0 14 3 5 3 0 4 0 8 0 10 0 6 2 10 5 0 5 1 0 7 0 18 1 3 3 0 3 0 0 1 0 4 0 6 3 0 2 0 4 1 0 4 0 4 0 0 13 0 2 2 1 8 1 9 0 0 9 0 6 4 0 12 2 1 8 0 0 0 5 3 0 6 1 10 12 0 5 0 10 8 0 10 0 13 4 0 3 1 1 2 0 6 0 0 1 0 13 0 10 3 0 10 0 8 0 0 0 2 1 8 6 0 7 2 3 1 0 13 0 8 6 1 4 0 3 16 0 4 0 2 3 1 7 0 6 1 4 7 3 6 0 1 1 1 8 4 0 12 1 2 8 0 3 0 9 3 0 4 0 7 3 0 0 0 7 1 0 9 0 6 0 0 5 0 5 2 0 6 0 0 6 0 7 1 4 1 0 1 0 7 6 0 0 4 0 7 2 0 15 0 5 8 0 3 0 2 2 1 7 0 0 10 0 14 0 0 1 0 6 0 10 6 0 13 0 8 14 1 5 1 3 2 1 3 0 12 5 0 4 0 2 8 0 7 0 4 0 1 8 1 3 16 0 3 0 0 6 0 6 1 12 1 0 9 0 3 7 0 7 0 0 0 0 12 1 11 1 0 3 0 1 11 2 15 0 5 4 4 1 0 0 4 5 0 1 0 11 7 0 4 0 7 6 0 4 0 2 0 1 0 0 1 3 0 7 0 4 7 3 2 1 10 7 1 2 0 11 9 0 7 1 9 3 0 6 0 13 5 3 14 0 15 4 0 13 4 8 2 1 16 2 15 16 2 9 23 6 10 0 30 2 4 1 1 17 0 11 5 0 17 0 5 4 0 16 0 8 4 2 10 0 15 5 0 0 5 1 3 5 0 5 0 3 1 0 16 1 2 4 0 0 0 2 2 0 8 0 9 3 0 0 0 2 1 0 7 0 1 1 0 1 0 2 3 0 5 0 4 2 0 9 0 3 6 0 4 1 9 8 0 5 1 3 0 0 7 0 3 2 0 3 1 3 3 0 4 0 11 3 1 10 0 5 1 0 7 0 15 6 0 23 0 7 9 0 2 1 3 5 16 1 2 0 3 5 0 0 0 10 8 1 0 0 3 4 0 5 1 1 3 0 3 0 11 3 0 4 0 5 1 0 4 0 2 0 0 1 0 0 1 0 8 0 4 7 0 1 1 1 7 0 1 0 5 5 0 0 2 2 5 0 0 1 5 2 0 5 0 3 1 0 4 0 1 2 0 4 0 4 1 1 1 0 5 1 2 3 0 5 0 3 0 0 9 6 4 2 3 0 3 1 0 1 0 4 5 0 7 0 3 3 1 2 1 1 7 0 5 0 3 0 0 0 0 0 0 0 12 1 5 7 0 3 1 9 7 1 7 1 4 2 0 3 0 0 5 0 2 1 3 6 0 7 0 4 2 1 0 1 6 11 1 3 2 4 8 0 0 0 2 6 0 5 0 0 11 0 6 2 1 4 0 9 1 5 1 0 2 0 4 0 0
Manes.13G093600.v6.1 0 0 0 0 0 0 0 0 0 0 0 0 0 0 0 0 0 0 0 0 0 0 0 4 0 0 0 0 0 0 0 0 0 0 0 0 0 0 0 0 0 0 0 0 0 0 0 0 0 0 0 0 0 0 0 0 0 0 0 0 0 0 0 0 0 0 0 0 3 0 0 0 0 0 0 0 0 0 0 0 0 0 0 0 0 0 0 0 0 0 0 0 0 0 0 0 0 0 0 0 0 0 0 0 0 0 0 0 0 0 0 0 0 0 0 0 0 0 0 0 0 0 0 0 0 0 0 0 0 0 0 0 0 2 0 0 0 0 0 0 0 0 0 0 0 0 0 0 0 0 0 0 0 0 0 0 0 0 0 0 0 0 0 0 0 0 0 0 0 0 0 0 0 0 0 0 0 0 0 0 0 0 0 0 0 0 0 0 0 0 0 0 0 0 0 0 0 1 0 2 0 0 0 0 0 0 0 0 0 0 0 0 0 0 0 0 0 0 0 0 0 0 0 0 0 0 0 0 0 0 0 0 0 0 0 0 0 0 0 0 0 0 0 0 0 2 0 0 0 0 0 0 0 0 2 27 0 0 0 0 0 0 0 0 0 0 0 0 0 0 0 0 0 0 2 0 0 0 0 0 0 0 0 0 0 0 0 0 0 0 0 0 0 0 0 5 0 0 0 0 0 0 0 0 0 0 0 0 0 0 6 0 0 0 0 0 0 0 0 0 0 0 0 0 0 0 0 0 0 0 0 0 0 0 0 0 0 0 0 0 0 0 0 0 0 0 0 0 0 0 0 0 0 0 0 0 0 0 0 0 2 0 0 0 0 0 0 0 0 0 0 0 0 0 0 0 0 0 0 0 0 0 0 0 0 0 0 0 0 0 0 0 0 0 0 0 0 0 0 0 0 0 0 0 0 0 0 0 0 0 0 0 0 0 0 0 0 0 0 0 0 0 0 0 0 2 0 0 0 0 0 0 0 0 0 0 0 0 0 0 0 0 0 0 0 0 0 0 0 0 0 0 0 0 0 0 0 0 0 0 0 0 0 0 0 0 1 0 0 0 0 0 0 2 0 0 0 0 0 0 0 0 0 0 0 0 0 0 0 0 0 0 0 0 0 0 0 0 0 0 0 0 0 0 0 0 0 3 0 0 0 0 0 0 0 0 0 0 3 0 0 0 0 0 0 0 0 0 0 0 0 0 0 0 0 0 0 0 0 0 0 0 0 0 0 0 0 0 0 0 0 0 0 0 0 0 0 0 0 0 0 0 4 0 0 0 0 0 0 0 0 0 0 0 0 0 0 0 0 0 0 0 0 0 0 0 0 0 0 0 0 1 0 0 0 0 0 0 0 0 0 0 0 0 0 0 0 0 0 0 0 0 0 0 0 0 0 0 0 0 0 0 0 0 0 0 1 0 0 0 0 0 0 0 0 0 0 0 0 5 0 0 0 0 0 0 0 0 0 0 0 0 0 0 0 0 0 0 0 0 0 0 0 0 6 0 0 0 0 0 0 0 0 0 0 4 0 0 0 0 0 0 0 0 0 0 0 0 0 2 0 0 0 0 1 3 0 0 0 0 4 0 0 0 3 0 0 0 0 0 0 0 0 0 0 5 0 0 0 1 0 0 0 0 0 0 0 0 0 0 0 0 0 0 0 0 0 0 0 0 0 0 0 0 4 0 0 0 0 0 0 0 0 0 0 0 0 0
Manes.13G093700.v6.1 0 0 0 0 0 0 0 0 0 0 0 0 0 0 4 0 0 0 4 0 0 0 0 0 1 0 0 3 0 1 0 0 0 0 0 0 0 0 0 2 1 0 0 0 0 0 0 1 1 0 0 1 2 0 0 0 1 0 0 1 0 0 0 0 0 0 1 0 0 0 0 2 0 0 0 0 0 0 0 0 0 0 0 0 0 0 0 0 0 0 0 0 0 0 0 0 0 0 0 1 0 0 0 0 0 0 0 0 0 0 0 0 0 0 0 0 0 2 0 0 0 0 0 0 0 0 0 0 0 0 0 0 0 0 0 0 0 0 0 0 3 0 0 0 0 0 0 0 0 0 0 0 0 0 1 0 0 0 0 0 0 0 0 0 0 0 0 0 0 0 0 0 0 0 0 1 0 0 0 0 0 1 0 0 0 1 0 0 1 0 3 1 0 3 0 0 0 0 1 0 0 1 0 0 0 0 0 0 0 0 0 0 0 2 1 3 3 0 0 0 0 1 0 0 0 0 0 0 0 0 0 0 0 0 0 0 1 0 0 0 0 0 0 0 0 0 1 0 0 0 0 1 0 2 0 0 0 0 0 0 0 0 0 1 0 0 1 0 0 0 0 1 0 0 2 0 0 0 0 0 0 0 0 0 0 0 0 0 0 0 1 0 0 0 0 1 0 1 0 0 0 0 0 0 0 0 0 0 0 0 0 0 3 0 0 1 2 3 0 1 0 0 0 0 0 0 0 0 0 0 0 0 0 0 0 0 0 0 0 0 1 0 0 0 0 0 0 2 0 0 0 0 0 0 0 1 0 0 0 0 0 0 0 0 2 0 0 0 0 0 0 0 0 0 0 0 0 0 0 0 0 0 0 0 0 0 0 0 0 0 0 0 0 0 0 0 0 2 2 0 0 0 0 0 0 0 0 0 0 0 0 0 0 1 0 0 0 0 0 0 0 0 0 0 0 0 0 0 0 0 0 1 0 0 0 1 0 0 0 0 0 0 0 0 0 0 0 0 0 0 0 0 0 4 0 0 0 0 1 0 0 0 0 0 0 0 0 0 0 0 0 0 0 0 0 0 0 0 0 0 0 0 0 0 0 0 0 0 0 0 0 0 0 0 0 0 3 0 0 0 0 0 0 0 2 0 1 0 0 0 0 0 0 0 0 0 0 1 0 0 0 0 0 0 0 0 0 0 0 0 0 0 0 0 1 0 0 0 0 0 0 0 0 0 0 0 0 0 0 1 0 0 0 2 1 0 0 0 0 1 0 0 1 0 1 0 0 2 0 0 4 0 0 0 1 0 0 0 0 0 0 0 0 0 0 3 0 0 0 0 0 0 1 0 0 0 0 0 0 0 0 0 0 0 0 0 0 0 0 0 0 0 1 0 0 0 0 0 1 0 0 0 0 0 0 1 0 0 0 0 0 0 0 1 0 3 0 0 0 0 0 0 0 0 0 2 0 0 0 0 0 0 0 0 0 0 0 0 1 0 0 0 0 0 0 0 0 0 0 0 0 0 0 0 0 0 0 0 0 0 0 0 0 0 0 0 0 0 0 1 0 0 0 0 0 0 0 0 0 0 0 1 0 0 0 0 0 0 0 0 0 0 0 0 0 0 3 0 0 0 1 2 0 0 0 0 0 0 0 0 0 0 0 0 0 0 0 0 0 0 0 0 0 0 0 0 0 0 0 0 0 2 0 1 0 0 0 0
Manes.13G093800.v6.1 0 0 0 0 0 0 0 0 0 0 0 0 2 0 0 0 0 0 0 0 0 0 0 0 0 0 0 0 0 0 0 0 0 0 0 0 0 0 0 0 0 0 0 0 0 0 0 0 0 0 0 0 0 0 0 0 0 0 0 1 0 0 0 0 0 0 0 0 0 0 0 0 2 0 0 0 0 6 0 0 0 0 0 0 0 0 0 0 0 0 0 0 0 0 0 0 0 0 0 0 0 0 0 0 0 0 0 0 0 0 0 0 0 0 0 0 0 0 0 0 0 0 0 0 0 0 0 0 0 0 0 0 0 0 0 0 1 0 0 0 0 0 0 0 0 0 0 0 0 0 0 0 0 0 0 0 0 0 1 0 0 0 0 0 0 0 0 0 0 0 0 0 0 0 0 0 2 0 0 0 0 0 0 0 0 0 0 0 0 0 0 0 0 0 0 0 0 0 0 0 0 0 0 0 1 0 0 0 0 0 0 0 0 0 0 0 0 0 0 0 0 0 0 0 0 0 0 0 0 1 0 0 0 0 1 0 0 0 0 0 0 0 1 0 5 0 0 0 0 0 0 0 2 0 0 0 0 4 0 1 0 0 0 0 0 0 0 0 0 0 0 0 2 0 0 0 0 0 0 0 2 0 0 0 0 6 0 0 3 0 5 1 0 2 0 1 0 0 0 0 4 0 0 0 0 3 0 0 0 0 2 0 0 5 0 1 0 0 5 0 0 0 0 0 0 0 0 0 0 0 0 0 0 0 0 0 0 0 0 0 0 0 0 0 0 1 0 0 0 0 0 0 0 0 0 0 0 0 1 0 2 0 0 0 0 0 0 0 0 0 1 0 0 0 0 0 0 0 0 0 0 4 0 0 0 0 3 0 0 0 0 0 0 0 3 0 1 0 0 0 0 0 0 0 0 0 0 0 0 0 0 0 0 0 0 0 0 0 0 0 0 0 0 0 2 0 0 0 0 1 0 0 0 0 1 0 0 0 0 0 0 0 0 0 0 0 0 0 0 1 0 0 0 0 0 0 1 0 0 0 0 4 0 0 0 0 0 0 0 0 1 0 2 0 0 0 0 0 0 0 0 0 0 0 0 0 0 0 0 0 0 0 0 0 0 0 0 0 0 0 0 0 1 0 0 0 0 0 0 0 0 0 0 0 0 0 0 0 0 0 0 0 0 0 0 0 0 1 0 0 0 0 0 0 0 0 0 0 0 0 0 0 0 0 0 0 0 0 0 0 0 0 0 0 0 0 0 0 0 0 0 0 0 0 0 0 0 0 0 0 0 0 0 4 0 0 0 0 0 0 0 0 0 0 3 0 0 0 0 0 0 0 0 0 0 0 0 0 0 0 0 0 0 0 0 0 0 0 0 0 0 0 0 0 0 0 0 0 0 0 0 0 0 1 0 0 0 0 0 0 0 0 0 2 0 0 0 0 0 0 0 1 0 1 0 0 0 0 2 0 0 0 0 3 0 0 5 0 1 0 0 0 0 0 0 0 0 0 0 0 0 0 0 0 0 0 0 0 0 1 0 0 0 0 0 0 0 0 0 0 0 0 0 0 0 0 0 0 0 0 0 0 0 0 0 0 0 0 0 0 0 0 0 0 0 0 0 0 0 0 0 0 0 0 0 0 0 0 0 0 0 0 0 0 0 0 0 0 0 1 0 0 0 0 0 0 0 0 0 1 0 0 0 0 0 0 0 0
Manes.13G093900.v6.1 0 0 0 0 0 0 0 21 0 0 0 0 18 0 0 0 1 0 0 0 0 0 0 2 0 0 0 15 0 0 0 0 0 0 0 0 0 34 1 0 0 1 0 0 0 0 0 46 0 2 0 0 0 0 0 0 0 0 0 0 0 0 24 0 0 0 0 67 0 0 0 0 1 0 0 0 0 91 0 0 0 0 12 0 0 0 0 6 0 0 0 0 0 0 0 0 0 0 0 0 0 0 0 0 0 0 0 0 56 0 0 0 0 0 0 0 0 1 4 0 0 0 0 1 0 0 0 0 1 0 0 0 0 18 0 0 0 0 99 0 0 0 0 0 0 0 0 0 0 0 0 0 0 0 0 0 0 0 143 0 0 0 0 0 0 0 0 0 0 0 0 0 0 0 0 0 0 0 6 0 0 0 0 15 2 0 0 0 0 0 0 0 0 0 28 0 1 0 0 36 0 0 1 0 1 0 0 1 0 8 4 1 1 3 212 0 0 0 0 180 1 1 0 0 45 0 1 0 0 16 0 0 0 0 28 0 0 0 1 3 0 2 2 1 765 0 0 0 0 13 1 0 0 0 116 3 2 0 0 92 0 0 0 3 20 0 0 0 0 229 4 0 0 0 43 0 0 0 0 2 329 5 0 0 1 788 6 5 2 9 434 1 12 1 2 1095 0 0 1 1 1064 9 1 0 1 53 1 2 1 15 226 11 3 2 0 129 2 1 2 0 59 1 2 0 2 49 1 1 2 14 146 7 0 2 3 35 0 2 0 2 70 2 1 2 0 1 4 2 1 3 45 2 0 1 2 156 9 0 1 5 131 2 1 0 0 293 3 0 0 6 235 0 3 0 1 0 16 0 0 4 0 108 1 0 0 0 174 0 0 0 1 0 0 1 2 6 3 0 0 0 1 1287 5 1 0 0 646 2 0 0 0 0 0 0 3 0 529 1 0 0 1 307 2 0 0 1 1 1 0 3 1 1938 2 1 1 0 22 4 0 0 0 0 0 0 0 0 0 6 1 0 1 0 0 0 1 0 489 0 0 0 0 1555 4 3 0 0 18 0 0 19 0 0 739 0 0 0 0 2 0 0 0 1 20 0 1 0 0 233 0 1 0 1 0 0 0 0 0 0 1 0 0 0 258 0 0 0 0 16 0 0 0 1 1 0 0 0 0 68 0 0 0 0 35 0 0 0 0 398 0 0 0 0 601 1 0 0 0 0 0 0 0 0 0 1 0 0 0 0 0 0 0 0 0 0 0 0 0 0 0 0 0 0 1 0 0 0 0 2 339 1 1 0 1 2 0 2 0 0 0 0 0 0 0 35 0 1 1 0 56 1 3 1 2 25 0 2 0 1 18 1 0 0 0 128 1 1 0 3 0 1 0 0 0 18 0 0 0 0 110 0 1 0 0 0 0 0 0 0 19 0 0 0 0 59 2 1 0 0 0 0 0 1 0 38 0 0 0 0 71 0 0 0 0 49 0 0 0 0 11 0 0 0 0 0 30 0 0 0 0 1 0 0 0 0 0 1 0 0 0 298 0 0 0 0 0 0 0 0 0 163 1 0 0 0 0 0 0 0 0 0 0 0 0 0 4 1 0 0 0 0 0 0 0 0 1 0 0 0 0 0 0 0 0 0 5 0 0 0 0 268 0 0 0 0 4 2 0 0 0 116 0 0 0 0 2 0 1 0 0 2 0 0 0 0 4 0 0 0
Manes.13G094000.v6.1 0 0 0 0 0 0 0 0 0 0 3 0 0 0 0 0 0 0 0 0 1 0 1 0 0 2 0 0 0 0 0 0 0 0 0 0 0 0 0 0 0 0 0 0 0 2 0 1 0 0 0 0 0 0 0 1 0 0 0 0 0 0 0 0 0 0 0 0 0 0 1 0 1 0 0 2 0 0 0 0 3 0 0 0 0 2 0 1 0 0 0 0 0 0 0 0 3 0 0 0 0 12 0 0 0 0 12 0 1 0 0 0 0 0 0 0 1 0 2 0 0 9 0 0 1 0 0 0 0 0 0 0 0 0 0 0 0 0 1 0 0 1 0 0 0 0 3 0 0 0 0 0 0 0 0 0 2 0 0 0 0 2 0 0 0 0 1 0 0 0 0 0 0 0 0 0 0 0 0 0 0 5 0 4 0 0 0 0 0 0 0 0 0 0 1 0 0 0 0 1 0 0 0 0 0 0 0 1 0 1 0 0 0 0 0 0 0 0 0 1 0 0 0 0 1 0 0 0 0 2 0 0 0 0 1 0 0 10 0 1 0 0 29 0 1 0 0 14 0 3 0 0 12 0 1 0 0 19 0 2 0 0 2 0 1 0 0 8 0 7 0 0 8 0 4 0 0 0 4 0 3 0 0 6 0 1 0 0 35 0 2 0 0 9 0 2 0 0 6 0 0 0 0 8 0 2 0 0 0 0 3 0 0 5 0 1 0 0 1 0 2 0 0 7 0 0 0 0 11 0 2 0 0 1 0 1 0 0 3 0 2 0 0 0 1 2 0 0 0 0 0 0 0 0 0 1 0 0 7 0 5 0 0 0 0 2 0 0 1 0 1 0 0 0 3 0 2 0 0 3 1 2 0 0 2 0 0 0 0 12 0 0 0 0 3 0 1 0 0 2 0 2 0 0 0 0 2 0 0 2 0 1 0 0 4 0 1 0 0 3 0 0 0 0 48 1 1 0 0 11 0 6 0 0 4 0 4 0 0 6 0 0 0 0 29 0 1 0 0 9 1 1 0 0 4 0 7 0 0 11 0 0 0 0 6 0 3 0 0 3 2 0 0 0 0 0 0 0 0 0 8 0 1 0 0 5 0 0 0 0 3 1 0 0 0 2 0 0 1 0 0 0 0 0 0 0 0 1 0 0 10 0 0 0 0 2 0 0 0 0 1 0 1 0 0 1 0 1 0 0 0 0 2 0 0 0 0 0 0 0 4 0 0 0 0 3 0 0 0 0 0 0 0 0 0 1 0 1 0 0 0 0 3 0 0 0 1 0 0 0 0 3 0 2 0 0 1 0 2 0 0 2 0 0 0 0 0 0 0 0 0 4 0 2 0 0 1 0 2 0 6 0 0 1 0 0 0 0 0 0 0 0 0 0 0 0 1 0 0 0 0 3 0 6 0 0 0 0 0 0 0 8 0 3 0 0 0 0 0 0 0 1 0 2 0 0 2 0 1 0 0 4 0 2 0 0 2 0 0 0 0 0 5 0 0 0 0 1 0 0 0 0 1 0 0 0 0 10 0 2 0 0 0 0 0 0 0 0 0 0 0 0 3 0 2 0 0 10 0 2 0 0 0 0 1 0 0 1 0 0 0 0 7 0 1 0 0 8 0 5 0 0 0 0 0 0 0 10 0 2 0 0 6 0 0 0 0 0 0 0 0 0 1 0 5 0 0 1 0 0 0 0 6 0 1 0 0 0
Manes.13G094100.v6.1 0 0 0 0 0 0 0 0 0 0 0 0 0 0 0 0 0 0 0 0 0 0 0 0 0 0 0 0 0 0 0 0 0 0 0 0 0 0 0 0 0 0 0 0 0 0 0 0 0 0 0 0 0 0 0 0 0 0 0 0 0 0 0 0 0 0 0 0 0 0 0 0 0 0 0 0 0 0 0 0 0 0 0 0 0 0 0 0 0 0 0 0 0 0 0 0 0 0 0 0 0 0 0 0 0 0 0 0 0 0 0 0 0 0 0 0 0 0 0 0 0 0 0 0 0 0 0 0 0 0 0 0 0 0 0 0 0 0 0 0 0 0 0 0 0 0 0 0 0 0 0 0 0 0 0 0 0 0 0 0 0 0 0 0 0 0 0 0 0 0 0 0 0 0 0 0 0 0 0 0 0 0 0 0 0 0 0 0 0 0 0 0 0 0 0 0 0 0 0 0 0 0 0 0 0 0 0 0 0 0 0 0 0 0 0 0 0 0 0 0 0 0 0 0 0 0 0 0 0 0 0 0 0 0 0 0 0 0 0 0 0 0 0 0 0 0 0 0 0 0 0 0 0 0 0 0 0 0 0 0 0 0 0 0 0 0 0 0 0 0 0 0 0 0 0 0 0 0 0 0 0 0 0 0 0 0 0 0 0 0 0 0 0 0 0 0 0 0 0 0 0 0 0 0 0 0 0 0 0 0 0 0 0 0 0 0 0 0 0 0 0 0 0 0 0 0 0 0 0 0 0 0 0 0 0 0 0 0 0 0 0 0 0 0 0 0 0 0 0 0 0 0 0 0 0 0 0 0 0 0 0 0 0 0 0 0 0 0 0 0 0 0 0 0 0 0 0 0 0 0 0 0 0 0 0 0 0 0 0 0 0 0 0 0 0 0 0 0 0 0 0 0 0 0 0 0 0 0 0 0 0 0 0 0 0 0 0 0 0 0 0 0 0 0 0 0 0 0 0 0 0 0 0 0 0 0 0 0 0 0 0 0 0 0 0 0 0 0 0 0 0 0 0 0 0 0 0 0 0 0 0 0 0 0 0 0 0 0 0 0 0 0 0 0 0 0 0 0 0 0 0 0 0 0 0 0 0 0 0 0 0 0 0 0 0 0 0 0 0 0 0 0 0 0 0 0 0 0 0 0 0 0 0 0 0 0 0 0 0 0 0 0 0 0 0 0 0 0 0 0 0 0 0 0 0 0 0 0 0 0 0 0 0 0 0 0 0 0 0 0 0 0 0 0 0 0 0 0 0 0 0 0 0 0 0 0 0 0 0 0 0 0 0 0 0 0 0 0 0 0 0 0 0 0 0 0 0 0 0 0 0 0 0 0 0 0 0 0 0 0 0 0 0 0 0 0 0 0 0 0 0 0 0 0 0 0 0 0 0 0 0 0 0 0 0 0 0 0 0 0 0 0 0 0 0 0 0 0 0 0 0 0 0 0 0 0 0 0 0 0 0 0 0 0 0 0 0 0 0 0 0 0 0 0 0 0 0 0 0 0 0 0 0 0 0 0 0 0 0 0 0 0 0 0 0 0 0 0 0 0 0 0 0 0 0 0 0 0 0 0 0 0 0 0 0 0 0 0 0 0 0 0 0 0 0 0 0 0 0 0 0 0 0 0 0 0 0 0 0 0 0 0 0 0 0 0 0 0 0 0 0 0 0 0 0 0 0 0 0 0 0 0 0 0 0 0 0 0
Manes.13G094200.v6.1 0 3 32 3 0 0 1 27 0 1 14 1 9 0 0 2 1 9 1 4 0 0 25 3 3 2 0 0 1 0 0 0 25 0 0 0 1 25 19 1 0 5 16 1 0 3 0 1 2 0 20 7 61 40 0 0 0 122 0 1 6 0 27 0 0 2 8 10 22 10 0 5 32 1 0 0 0 12 0 0 3 0 23 1 0 29 1 14 0 1 0 0 195 16 0 0 77 0 25 15 0 27 3 30 1 0 64 6 1 0 0 15 0 21 0 2 13 96 90 0 7 4 1 8 7 0 0 0 2 1 2 1 4 18 0 0 5 5 23 5 0 44 18 19 16 18 0 17 59 1 0 6 49 6 14 2 15 2 19 1 0 0 11 17 0 4 0 1 0 0 4 2 0 21 84 5 0 0 57 0 4 1 1 80 2 3 0 2 69 49 0 32 0 7 47 25 0 2 3 236 1 0 3 10 40 0 0 1 0 52 0 3 0 1 21 61 13 4 5 111 9 0 1 27 47 0 0 0 4 85 8 5 0 3 37 0 0 15 3 30 1 1 43 0 21 1 0 4 3 151 1 6 3 0 280 4 0 1 1 34 0 0 0 0 77 5 3 0 1 50 1 1 14 0 132 3 1 0 0 30 1 7 2 3 0 0 6 0 1 0 33 2 5 0 26 21 0 0 0 1 42 2 7 0 3 7 4 1 1 11 71 9 1 1 7 23 4 0 0 15 10 1 9 0 8 164 0 0 2 0 2 1 1 0 4 91 4 0 1 0 28 0 2 0 1 21 1 1 0 2 25 2 0 0 0 14 0 0 12 2 22 0 0 0 0 34 26 4 2 23 48 4 0 0 2 0 3 0 1 4 25 274 0 0 1 0 3 3 0 0 0 0 1 0 0 0 73 13 1 1 0 2 4 0 0 1 2 0 0 2 18 48 2 0 0 2 44 0 8 2 0 63 2 18 0 1 18 212 96 1 3 11 14 0 0 4 133 0 0 0 0 1 6 1 0 1 13 0 0 0 26 43 0 68 8 7 8 7 10 0 0 0 79 0 9 8 184 1 1 356 1 1 29 12 0 1 10 0 58 3 3 0 5 0 1 0 0 5 0 6 73 2 25 3 0 3 0 2 216 0 0 0 0 8 0 0 0 41 5 1 7 0 1 5 1 0 6 233 0 0 1 0 125 1 4 0 0 1 1 1 0 0 2 2 0 4 2 37 0 0 2 63 126 11 54 35 4 42 38 0 0 0 11 0 0 1 0 9 5 0 2 4 130 1 0 1 0 0 2 0 0 0 0 21 1 1 16 1 231 4 1 1 4 120 10 3 0 0 5 8 2 2 5 15 1 0 1 0 78 0 0 0 12 39 149 0 0 0 171 0 1 2 8 85 1 0 1 1 4 4 2 149 0 0 6 0 1 1 1 0 1 4 2 7 0 4 0 0 1 86 17 2 0 69 5 11 4 9 3 0 0 0 0 10 0 0 1 0 4 1 1 2 18 2 33 1 4 0 3 158 0 0 5 0 8 7 0 7 0 53 1 3 2 3 19 0 1 0 0 5 0 0 0 7 58 20 0 2 2 40 17 13 0 0 29 0 0 0 20 33 20 1 2 0 171 35 6 0 9 63 9 0 0 0 1 0 0 3 0 0 2 16 0 1 0 5 0 6 3 24 3 1 1 15 27 3 1 0 1 23 2 1 0 6 119 1 0 0
Manes.13G094300.v6.1 37 44 31 111 74 20 74 20 35 15 25 91 32 61 64 17 49 8 94 15 12 58 25 213 48 27 173 44 61 35 26 33 24 55 23 31 97 40 67 49 9 94 21 44 36 54 99 71 142 38 97 186 57 154 47 10 52 20 102 22 39 121 69 1 31 46 105 23 106 54 40 142 71 3 8 24 170 175 44 40 16 101 27 76 12 61 443 307 124 86 44 158 48 94 4 238 21 152 22 101 45 21 71 32 3 53 34 144 48 31 45 27 212 37 2 6 27 72 27 20 35 14 35 5 96 23 14 20 1 56 25 134 191 58 34 30 15 68 37 40 96 68 141 45 169 61 260 147 69 5 98 16 77 26 112 161 53 172 56 96 34 33 57 26 47 33 6 54 0 46 12 34 90 25 33 67 59 100 22 0 68 105 277 374 296 74 82 321 32 338 103 40 20 89 72 119 58 73 167 65 180 97 21 154 19 147 87 192 546 154 146 124 67 135 128 112 52 14 3 58 59 52 17 84 46 42 0 25 1 53 114 43 101 185 27 83 83 18 93 38 70 61 36 79 23 79 37 37 89 41 120 46 12 125 37 94 6 14 76 16 70 28 11 87 20 99 57 11 59 37 44 30 17 33 33 33 61 4 41 119 36 50 74 80 79 43 66 54 128 127 19 135 45 157 159 44 114 70 30 111 18 35 30 97 205 56 223 52 22 129 56 49 102 142 110 102 79 50 91 185 23 51 57 61 59 15 18 30 23 44 29 30 3 34 42 25 31 32 8 31 26 5 42 71 99 37 174 112 45 47 9 75 56 22 75 56 43 90 24 81 40 91 17 35 62 31 105 63 26 89 68 89 43 23 16 112 72 100 56 24 89 56 135 73 64 155 37 155 47 12 80 1 50 1 117 8 40 141 41 20 63 9 46 22 174 142 56 217 132 27 26 42 50 71 56 164 70 149 73 35 87 161 59 59 67 38 17 117 43 55 98 70 98 80 60 56 49 85 58 59 110 59 84 45 46 145 11 93 10 208 123 52 62 77 24 83 46 182 71 148 114 23 156 78 139 51 35 114 70 17 49 75 63 91 85 22 68 50 103 44 33 92 59 86 29 18 1 41 32 45 63 237 199 109 95 26 167 45 86 28 52 81 104 43 36 17 113 11 134 20 47 112 62 85 44 20 196 39 24 26 138 215 67 230 61 20 49 41 23 44 36 353 45 73 33 26 81 38 106 79 14 65 27 54 77 10 87 4 37 41 22 226 82 362 119 45 516 116 138 62 39 127 112 222 182 156 23 58 96 82 63 40 15 40 282 31 45 70 62 30 16 13 149 60 83 26 16 32 60 30 33 31 63 23 67 27 92 45 108 61 125 35 109 49 282 39 33 151 45 32 16 14 53 101 68 22 18 5 71 47 54 42 52 47 69 41 288 1 101 86 2 11 54 27 45 62 11 143 13 93 20 48 72 55 109 69 102 138 55 93 167 27 66 34 59 10 37 1 48 39 14 68 16 89 23 72 32 68 163 46 99 49 51 176 29 74 37 40 48 52 94 48 94 151 63 59 2 33 0 39 10 61 44 37 32 80 54 16 57 26 83 59 42 77 30 53 79 46 81 28 83 41 38 81 52 72 160 14 44 29 58 38 6 40 14 98 89 12 20 45 67 27 35 146 1 74 46 16 60 39 24 71 17 112 13 116 28 30 72 72 136 35 42 46 31 163 101 79
Manes.13G094400.v6.1 0 0 0 0 0 0 0 0 0 0 0 0 0 0 0 0 0 0 0 0 0 0 0 0 0 0 0 0 0 0 0 0 0 0 0 0 0 0 0 0 0 0 0 0 0 0 0 0 0 0 0 0 0 0 0 0 0 0 0 0 0 0 0 0 0 0 0 0 0 0 0 0 0 0 0 0 0 0 0 0 0 0 0 0 0 0 0 0 0 0 0 0 0 0 0 0 0 0 0 0 0 0 0 0 0 0 0 0 0 0 0 0 0 0 0 0 0 0 0 0 0 0 0 0 0 0 0 0 0 0 0 0 0 0 0 0 0 0 0 0 0 0 0 0 0 0 0 0 0 0 0 0 0 0 0 0 0 0 0 0 0 0 0 0 0 0 0 0 0 0 0 0 0 0 0 0 0 0 0 0 0 0 0 0 0 0 0 0 0 0 0 0 0 0 0 0 0 0 0 0 0 0 0 0 0 0 0 0 0 0 0 0 0 0 0 0 0 0 0 0 0 0 0 0 0 0 0 0 0 0 0 0 0 0 0 0 0 0 0 0 0 0 0 0 0 0 0 0 0 0 0 0 0 0 0 0 0 0 0 0 0 0 0 0 0 0 0 0 0 0 0 0 0 0 0 0 0 0 0 0 0 0 0 0 0 0 0 0 0 0 0 0 0 0 0 0 0 0 0 0 0 0 0 0 0 0 0 0 0 0 0 0 0 0 0 0 0 0 0 0 0 0 0 0 0 0 0 0 0 0 0 0 0 0 0 0 0 0 0 0 0 0 0 0 0 0 0 0 0 0 0 0 0 0 0 0 0 0 0 0 0 0 0 0 0 0 0 0 0 0 0 0 0 0 0 0 0 0 0 0 0 0 0 0 0 0 0 0 0 0 0 0 0 0 0 0 0 0 0 0 0 0 0 0 0 0 0 0 0 0 0 0 0 0 0 0 0 0 0 0 0 0 0 0 0 0 0 0 0 0 0 0 0 0 0 0 0 0 0 0 0 0 0 0 0 0 0 0 0 0 0 0 0 0 0 0 0 0 0 0 0 0 0 0 0 0 0 0 0 0 0 0 0 0 0 0 0 0 0 0 0 0 0 0 0 0 0 0 0 0 0 0 0 0 0 0 0 0 0 0 0 0 0 0 0 0 0 0 0 0 0 0 0 0 0 0 0 0 0 0 0 0 0 0 0 0 0 0 0 0 0 0 0 0 0 0 0 0 0 0 0 0 0 0 0 0 0 0 0 0 0 0 0 0 0 0 0 0 0 0 0 0 0 0 0 0 0 0 0 0 0 0 0 0 0 0 0 0 0 0 0 0 0 0 0 0 0 0 0 0 0 0 0 0 0 0 0 0 0 0 0 0 0 0 0 0 0 0 0 0 0 0 0 0 0 0 0 0 0 0 0 0 0 0 0 0 0 0 0 0 0 0 0 0 0 0 0 0 0 0 0 0 0 0 0 0 0 0 0 0 0 0 0 0 0 0 0 0 0 0 0 0 0 0 0 0 0 0 0 0 0 0 0 0 0 0 0 0 0 0 0 0 0 0 0 0 0 0 0 0 0 0 0 0 0 0 0 0 0 0 0 0 0 0 0 0 0 0 0 0 0 0 0 0 0 0 0 0 0 0 0 0 0 0 0 0 0 0 1 0 0 0 0 0 0 0 0 0 0 0 0 0 0 0 0 0 0 0 0 0 0 0 0 0 0 0 0 0
Manes.13G094500.v6.1 15 0 34 31 28 48 57 78 30 81 8 21 19 9 98 32 59 1 14 9 48 33 21 19 96 5 14 13 15 27 15 39 18 24 32 30 47 14 10 81 10 98 26 21 71 35 33 47 18 54 15 40 16 23 31 17 53 39 37 97 0 33 7 0 1 6 9 22 78 124 8 94 3 1 7 35 65 13 11 27 0 74 14 91 33 12 26 22 25 7 1 87 26 78 1 18 52 87 43 56 56 46 44 38 2 58 51 59 48 25 41 24 31 2 1 20 86 79 25 10 56 57 63 10 119 41 21 38 7 49 26 16 44 13 22 33 41 73 34 48 68 68 60 21 49 62 22 64 41 4 46 29 93 28 44 98 39 65 15 43 27 73 46 34 30 66 44 49 1 46 82 96 43 47 37 73 18 84 10 1 87 59 166 67 84 77 30 91 1 80 4 50 43 76 99 69 113 33 44 55 43 49 41 50 8 20 51 12 40 24 18 16 14 47 30 35 30 61 33 76 30 148 63 68 48 37 5 27 4 40 67 94 113 28 53 37 76 23 32 16 18 43 79 24 50 42 45 30 41 21 32 35 23 48 40 13 1 43 22 19 9 41 41 84 52 22 87 44 38 71 107 51 44 44 48 56 137 0 15 53 28 31 79 210 46 129 52 122 145 38 20 34 40 70 55 32 16 89 44 48 36 58 40 14 31 8 32 43 4 40 8 34 85 81 28 32 12 42 67 40 43 13 88 96 92 31 48 211 45 51 84 60 0 51 38 34 82 155 62 55 53 3 75 24 20 21 52 43 27 97 13 56 66 42 31 24 13 77 55 63 20 18 36 79 51 31 43 66 35 37 35 27 38 96 35 37 43 54 58 48 35 51 62 92 24 105 35 44 59 72 73 0 94 18 121 8 29 65 61 23 116 47 30 62 29 67 14 42 40 83 39 49 41 95 11 33 26 12 31 25 68 63 20 70 201 166 61 214 183 29 50 26 58 176 73 44 49 31 38 148 28 37 44 49 98 125 17 43 1 97 62 22 31 57 60 62 41 64 61 16 36 10 59 35 131 34 26 46 37 99 28 56 45 44 39 85 88 10 72 72 20 47 9 45 58 27 1 63 66 148 22 65 26 42 50 21 51 16 28 63 37 34 30 21 68 61 43 41 122 132 42 72 31 50 51 45 83 75 43 98 54 38 22 16 43 84 74 55 58 108 17 52 18 26 21 42 57 7 48 139 32 29 37 45 81 34 29 40 19 69 7 40 19 57 5 13 172 69 37 106 12 26 38 44 28 155 9 17 15 17 24 14 2 17 21 33 36 37 19 22 27 21 69 14 79 21 12 39 45 52 43 40 67 47 14 33 44 24 31 24 39 7 32 82 18 8 50 40 54 45 80 24 60 40 36 59 18 0 68 87 158 25 43 22 15 36 6 0 14 23 0 22 32 22 13 25 3 25 3 20 55 29 31 26 40 37 19 8 26 15 17 43 81 29 59 38 51 1 6 95 5 60 26 62 21 47 82 62 28 34 12 53 18 30 29 56 84 97 69 106 54 91 28 38 22 18 0 36 2 54 7 58 36 19 29 49 85 29 36 6 41 68 93 70 25 18 69 29 76 47 42 33 44 73 72 42 22 16 66 18 61 70 31 33 33 60 138 47 52 61 20 82 153 54 1 10 47 90 79 107 45 159 58 35 99 42 24 23 83 24 23 98 46 66 11 48 88 27
Manes.13G094600.v6.1 135 81 565 19 62 194 64 3654 37 7 37 22 20 42 19 118 504 162 10 79 9 99 25 21 26 38 43 13517 19 20 243 69 654 11 1 428 213 181 417 17 954 479 752 7 39 83 328 3013 11 10 89 117 1077 12 13 67 488 264 37 30 16 134 380 8 9 80 404 1181 6 37 97 793 570 6 25 19 74 85 9 14 18 42 143 6 12 10 60 6635 18 23 61 677 3721 280 5 34 2409 470 1487 68 8 127 26 41 6 36 11 112 30642 15 3 0 8 367 8 25 683 538 429 3 6 176 373 1908 40 20 13 17 1758 6 0 74 53 57 12 7 7 34 20467 7 4 685 35 3355 5 4 8 29 64 35 5 4 130 413 2 8 391 95 7968 39 8 3 48 654 4 2 8 61 4 45 3 16 8 420 49 8 4 160 2146 0 1 631 10 4225 6 18 24 13 393 2 1 4026 12 358 2005 21 23 20 200 3086 25 21 72 30 7 50 31 20 55 98 20 36 11 200 15641 29 20 36 130 5563 24 7 11 36 537 23 48 10 47 1321 36 1 22 78 113 21 18 767 179 571 5 29 510 536 8824 12 16 494 69 667 68 24 712 31 338 48 16 21 244 1498 14 12 9 183 5142 43 65 57 289 508 20 10 16 15 30 24 11 8 27 259 1564 57 54 27 70 43310 127 62 85 77 108 79 39 38 130 1304 16 68 64 513 8832 70 45 47 39 1663 84 68 28 175 1723 73 31 19 88 84 27 32 33 196 257 82 38 10 83 871 20 9 1359 1139 1670 88 30 26 248 611 170 95 7 53 8189 33 22 14 43 986 52 167 33 183 4881 61 48 8 56 8563 55 12 279 60 741 69 31 16 226 5083 42 30 13 38 18201 12 46 11 16 90 554 9 11 47 9 160 107 5 26 125 31396 53 0 121 100 7 3 19 2 155 145 4 5 12 106 32650 38 7 4 37 1006 22 8 508 80 681 9 4 8 75 8555 18 7 64 66 636 19 225 26 24 31 7 6 10 200 708 6 7 11 194 2962 14 4 5 30 35 0 14 3 373 3 120 15 10 45 32 0 5 1138 197 706 1 1 10 199 20099 3 6 13 246 1701 0 12 72 12 41 25970 3 6 8 419 4571 12 3 489 232 9587 6 2 40 4 2639 32 6 6 132 9 24 13 43 54 7 16 13 4 8 162 3 4 45 4 73 4 4 916 5 548 2 5 16 73 58 2 3 199 259 406 9 3 38 133 377 6 1 659 48 3807 13 4 391 27 953 3 39 40 106 183 10 1 972 205 1402 1 5 7 111 1329 3 3 205 117 558 2 3 243 610 5399 2 0 595 83 222 2751 28 13 17 14 808 15 6 241 51 24 9 43 163 187 1538 24 30 12 288 1529 66 20 164 192 4888 17 10 125 62 192 7 47 6 155 306 6 14 21 153 35 8 24 71 386 233 38 7 87 26 315 15 17 542 81 9762 15 23 6 15 5024 12 4 1200 31 489 46 7 6 210 16 57 44 638 59 7512 21 4 20 12 15512 21 20 8 45 5489 89 52 8 1 64 44 35 12 63 180 33 7 4 5 14 1214 8 1 56 201 18 9 3 258 893 944 6 9 193 350 1501 44 3 37 1 3135 25 10 22 43 601 8 4 385 241 511 11 2 32 151 174 2 14 22 23 544 7 32 116 45 1040 17 8 15 552 695 0 8 13 19 6541 3 4 348 293 17882 4 11 3 8 1 1 14 375 115 492 6 15 409 183 40 17 3 16 75 96 3 6 10 113 676 0 8 49
Manes.13G094700.v6.1 0 0 0 0 0 0 0 0 0 0 0 0 0 0 0 0 0 0 0 0 0 0 0 0 0 0 0 0 0 0 0 0 0 0 0 0 0 0 0 0 0 0 0 0 0 0 0 0 0 0 0 0 0 0 0 0 0 0 0 0 0 0 0 0 0 0 0 0 0 0 0 0 0 0 0 0 0 0 0 0 0 0 0 0 0 0 0 0 0 0 0 0 0 0 0 0 0 0 0 0 0 0 0 0 0 0 0 0 0 0 0 0 0 0 0 0 0 0 0 0 0 0 0 0 0 0 0 0 0 0 0 0 0 0 0 0 0 0 0 0 0 0 0 0 0 0 0 0 0 0 0 0 0 0 0 0 0 0 0 0 0 0 0 0 0 0 2 0 0 0 0 0 0 0 0 0 0 0 0 0 0 0 0 0 0 0 0 0 0 0 0 0 0 0 0 0 0 0 0 0 0 0 0 0 0 0 0 0 0 0 0 0 0 0 0 0 0 0 0 0 0 0 0 0 0 0 0 0 0 0 0 0 0 0 0 0 0 0 0 0 0 0 0 0 0 0 0 0 0 0 0 0 0 0 0 0 0 0 0 0 0 0 0 0 0 0 0 0 0 0 0 0 0 0 0 0 0 0 0 0 0 0 0 0 0 0 0 0 0 0 0 0 0 0 0 0 0 0 0 0 0 0 0 0 0 0 0 0 0 0 0 0 0 0 0 0 0 0 0 0 0 0 0 0 0 0 0 0 0 0 1 0 0 0 0 0 0 0 0 0 0 0 0 0 0 0 0 0 0 0 0 0 0 0 0 0 0 0 0 0 0 0 0 0 0 0 0 0 0 0 0 0 0 0 0 0 0 0 0 0 0 0 0 0 0 0 0 0 0 0 0 0 0 0 0 0 0 0 0 0 0 0 0 0 0 0 0 0 0 0 0 0 0 0 0 0 0 0 0 0 0 0 0 0 0 0 0 0 0 0 0 0 0 0 0 0 0 0 0 0 0 0 0 0 0 0 0 0 0 0 0 0 0 0 0 0 0 0 0 0 0 0 0 0 0 0 0 0 0 0 0 0 0 0 0 0 0 0 0 0 0 0 0 0 0 0 0 0 0 0 0 0 0 0 0 0 0 0 0 0 0 0 0 0 0 0 0 0 0 0 0 0 0 0 0 0 0 0 0 0 0 0 0 0 0 0 0 0 0 0 0 0 0 0 0 0 0 0 0 0 0 0 0 0 0 0 0 0 0 0 0 0 0 0 0 0 0 0 0 0 0 0 0 0 0 0 0 0 0 0 0 0 0 0 0 0 0 0 0 0 0 0 0 0 0 0 0 0 0 0 0 0 0 0 0 0 0 0 0 0 0 0 0 0 0 0 0 0 0 0 0 0 0 0 0 0 0 0 0 0 0 0 0 0 0 0 0 0 0 0 0 0 0 0 0 0 0 0 0 0 0 0 0 0 0 0 0 0 0 0 0 0 0 0 0 0 0 0 0 0 0 0 0 0 0 0 0 0 0 0 0 0 0 0 0 0 0 0 0 0 0 0 0 0 0 0 0 0 0 0 0 0 0 0 0 0 0 0 0 0 0 0 0 0 0 0 0 0 0 0 0 0 0 0 0 0 0 0 0 0 0 0 0 0 0 0 0 0 0 0 0 0 0 0 0 0 0 0 0 0 0 0 0 0 0 0 0 0 0 0 0 0 0 0 0 0 0 0
Manes.13G094800.v6.1 12 0 8 0 2 20 13 8 0 0 0 0 2 0 0 20 15 9 0 0 12 7 6 0 3 4 8 3 1 0 6 8 1 0 0 34 10 3 1 1 32 15 8 2 2 24 4 5 0 1 14 18 2 0 0 17 5 9 6 4 2 8 3 0 0 4 1 8 1 1 16 44 2 0 0 50 15 0 0 0 4 28 5 2 0 7 3 2 2 1 17 19 30 4 0 0 37 11 24 1 7 41 17 21 0 0 40 9 5 1 5 7 7 0 0 0 52 9 5 0 3 14 10 0 0 0 6 12 1 0 0 36 11 11 0 3 39 11 6 0 0 187 6 13 0 1 55 6 26 0 2 77 17 16 0 0 45 14 11 7 0 26 7 13 0 0 6 10 0 0 1 43 9 28 1 1 10 18 1 0 0 55 6 11 0 0 37 3 2 1 0 9 18 4 45 4 3 50 14 40 0 0 72 23 6 3 18 120 11 19 3 3 23 5 8 1 0 41 5 14 2 2 20 6 20 0 0 38 2 12 1 0 125 5 41 1 1 56 3 14 0 0 196 8 14 1 0 43 4 4 0 0 47 9 8 0 0 18 8 9 0 0 36 5 6 0 2 84 27 23 0 0 34 24 5 1 2 0 43 16 32 1 4 192 5 28 9 9 228 28 34 5 9 212 21 20 0 1 92 21 39 3 3 44 12 29 10 3 10 13 19 13 0 244 13 28 0 3 141 37 24 1 1 79 24 18 1 4 106 20 7 0 0 110 12 26 7 4 20 8 7 1 2 45 12 8 1 4 47 36 9 0 2 49 14 12 0 0 42 22 21 3 0 55 5 4 0 1 21 8 11 1 2 5 36 4 21 2 1 73 0 12 10 2 87 15 13 2 0 48 14 1 0 0 295 1 5 0 0 12 20 10 0 0 53 8 8 0 0 186 5 19 2 4 44 29 25 2 0 53 6 10 0 6 134 8 10 0 1 72 24 20 5 4 113 50 28 4 6 295 36 37 1 3 203 102 4 2 0 72 75 21 11 0 128 27 36 0 0 97 21 12 2 1 225 29 35 7 2 17 47 18 28 1 0 24 19 0 1 3 51 14 7 3 0 42 0 21 0 4 36 10 14 22 0 35 7 4 2 0 17 3 5 0 0 31 9 6 0 1 31 6 8 4 0 48 16 11 1 1 62 22 10 12 3 53 60 10 2 0 24 15 4 1 1 75 6 20 2 2 36 16 28 6 0 25 14 6 0 0 7 24 10 0 0 13 27 21 0 3 47 12 17 0 0 18 9 2 5 1 0 8 0 7 1 0 37 0 4 5 0 15 4 1 4 0 2 10 8 1 1 29 6 16 0 1 41 3 2 1 71 22 2 25 0 1 43 6 8 3 7 21 17 22 1 6 16 1 7 1 1 17 6 39 0 2 0 3 1 0 0 47 3 7 2 2 26 9 1 1 0 26 10 4 3 1 23 18 12 0 0 22 8 3 0 0 5 0 0 3 2 8 32 4 6 3 0 40 1 6 1 2 2 1 4 0 0 44 19 3 3 7 19 8 11 2 0 21 0 8 0 0 14 6 1 0 2 30 4 0 1 0 48 4 7 0 2 45 4 5 0 0 114 8 48 1 0 21 9 11 1 1 26 43 3 1 1 42 15 11 0 1 52 3 0 1 0 43 23 6 0 0 32 15 8 0 0 42 8 5 0 3 27 1 3 0 1 1
Manes.13G094900.v6.1 573 72 672 193 312 181 111 238 78 74 837 593 321 71 632 195 80 28 77 60 249 127 259 303 200 338 276 242 81 237 205 120 194 124 167 482 183 217 157 161 132 105 174 32 112 237 178 177 209 156 477 277 424 202 96 132 158 298 66 103 367 291 368 6 221 447 211 190 126 181 237 238 397 15 16 257 314 448 122 657 398 174 250 230 185 515 693 640 543 423 432 183 279 162 7 141 938 354 683 297 174 347 268 404 8 187 667 480 469 247 256 369 315 159 4 45 277 160 167 42 174 187 188 223 238 55 75 108 53 106 77 278 547 408 89 172 217 188 236 65 108 909 324 638 399 338 311 260 460 9 129 196 233 315 83 215 239 290 419 141 97 332 152 406 64 140 533 367 4 222 178 277 290 632 567 270 270 167 360 3 350 558 233 521 330 197 405 302 407 261 342 518 237 190 658 151 75 658 169 735 188 160 274 136 145 140 154 388 245 703 124 228 342 251 320 417 258 442 50 420 152 270 240 137 515 80 14 113 21 438 132 188 710 175 292 197 259 304 185 291 112 128 367 279 421 157 159 330 240 392 180 174 367 241 413 214 12 127 148 318 52 133 251 210 469 143 242 298 209 268 254 335 437 223 391 321 435 5 90 420 433 271 184 442 176 520 174 155 531 394 294 370 238 342 235 420 50 353 179 177 366 141 78 457 175 274 183 158 343 235 283 396 424 407 254 427 150 212 385 216 189 83 227 317 243 407 72 201 221 110 192 151 1 294 203 321 194 233 223 307 242 17 182 252 114 276 150 244 167 228 183 126 65 195 83 275 50 138 493 235 280 380 274 221 227 288 113 114 197 80 281 96 106 203 154 306 469 212 359 408 212 490 462 189 369 374 211 212 270 410 286 10 413 26 390 11 552 626 205 96 208 207 59 98 404 273 247 260 288 244 130 375 228 289 277 357 358 161 261 280 521 611 83 375 1048 315 265 220 126 208 226 424 326 504 212 147 336 103 99 300 335 278 243 186 428 608 253 152 38 858 435 536 301 513 259 280 327 347 227 495 298 259 434 253 430 104 316 154 259 703 245 238 655 267 131 215 300 206 242 111 139 222 321 89 132 115 3 351 70 153 294 262 546 194 281 256 400 262 214 125 171 180 144 42 176 444 184 230 189 257 534 260 333 264 238 281 423 400 145 229 425 206 411 159 247 261 237 223 92 200 211 201 255 201 234 346 260 132 126 192 144 164 294 93 106 196 114 261 48 148 39 205 427 125 141 484 315 386 61 229 214 173 999 240 278 392 490 388 316 183 328 445 10 315 305 174 282 83 351 80 65 234 173 450 228 152 100 231 216 68 104 138 140 152 30 106 253 90 216 77 237 140 242 371 173 131 190 206 313 104 85 300 149 383 46 215 210 8 361 193 242 222 234 211 157 138 250 5 294 173 11 115 98 312 111 181 45 216 19 227 87 167 193 411 186 155 451 359 408 59 119 82 210 213 136 56 536 8 308 386 347 161 142 400 447 234 322 267 111 469 277 190 322 240 329 182 278 357 259 336 174 202 533 297 612 297 11 325 7 98 6 170 306 208 287 272 215 199 198 234 146 180 332 229 281 71 141 206 179 397 109 171 252 86 348 218 149 145 193 220 138 315 153 160 201 70 192 169 109 205 49 126 379 375 1 191 363 328 224 356 174 509 141 75 308 120 300 316 376 445 57 228 339 307 275 180 161 240
Manes.13G095000.v6.1 0 0 0 0 0 0 0 0 0 0 0 1 0 0 1 0 0 0 0 0 0 0 0 0 0 0 0 0 0 0 0 0 0 0 0 0 0 0 0 0 0 0 0 0 0 0 0 0 0 0 0 1 0 1 0 0 0 0 0 0 0 0 0 0 0 0 0 0 1 0 0 0 0 0 0 0 3 0 1 0 0 0 0 0 0 0 0 1 1 3 0 0 2 0 0 0 0 0 0 0 0 0 0 0 0 0 0 1 0 1 0 0 0 0 0 0 0 0 1 0 0 0 0 0 0 0 0 0 0 1 0 0 0 0 0 0 0 0 0 0 0 0 0 0 0 0 0 1 0 0 0 0 0 0 0 0 0 1 0 0 0 0 3 0 0 0 0 0 0 0 0 0 0 0 0 0 0 0 0 0 0 0 0 1 3 0 0 0 0 0 0 0 0 0 0 0 0 0 0 0 0 0 0 0 0 0 0 0 0 0 0 0 0 0 0 0 0 0 0 0 0 0 0 1 0 0 0 0 0 1 0 0 0 0 0 0 0 1 0 0 0 0 0 0 0 0 0 0 0 0 0 0 0 0 0 0 0 0 0 0 0 0 0 0 0 0 0 0 0 0 0 0 0 0 0 0 0 0 0 0 4 0 0 0 0 0 0 0 0 0 0 0 0 0 0 0 0 0 0 0 0 0 0 0 2 0 0 0 0 0 0 0 0 0 0 0 0 0 0 0 3 0 0 0 0 0 0 0 0 0 0 1 0 0 0 0 0 0 0 0 0 0 0 0 0 0 0 0 0 0 0 0 0 0 0 0 0 0 0 0 0 0 0 0 0 0 0 1 0 1 0 0 0 0 0 0 0 0 0 0 1 0 0 0 0 0 0 0 0 0 0 0 0 0 0 0 0 0 0 0 1 0 0 0 0 0 0 0 0 0 0 0 0 2 0 0 0 0 0 0 1 0 0 1 0 0 0 0 0 0 0 0 0 0 0 0 0 4 0 0 0 0 0 0 0 0 0 1 0 0 0 0 0 0 0 0 0 0 0 0 0 0 0 0 0 0 1 0 0 0 0 0 0 1 1 0 0 0 1 0 0 0 0 4 0 0 0 0 0 0 0 0 0 0 0 0 0 0 1 0 0 0 0 0 0 0 0 0 0 0 1 0 1 1 0 0 0 0 0 0 0 0 0 0 0 0 0 0 0 0 0 0 0 0 0 0 0 0 1 0 0 0 0 1 0 0 0 0 0 0 0 0 0 6 0 0 1 3 0 0 0 0 1 0 0 0 0 0 0 0 0 0 0 3 0 0 0 0 0 0 0 0 0 0 0 0 0 0 0 0 0 0 2 0 0 0 0 0 0 0 0 0 0 0 0 0 0 0 0 0 0 0 2 0 0 0 0 0 0 0 0 0 0 0 0 0 0 0 0 0 0 0 0 0 0 0 0 0 0 1 0 0 0 0 0 0 0 0 0 0 0 0 0 0 0 0 0 0 0 0 0 0 0 0 1 0 0 0 0 0 1 0 0 0 0 0 0 0 0 0 0 0 0 0 0 0 0 0 0 0 0 0 0 0 0 2 0 0 0 0 0 0 0 0 0 0 0 0 0 0 0 0 0 0 0 0 0 0 0 0 0 0 0 0 0 0 2 0 0 0 0 0 0 0 0 0 0 0 0 0 0 0 0 0 0 0 0 0 0 0 0 0 0 0 0 0 0 0
Manes.13G095100.v6.1 1 0 0 1 0 5 0 0 0 0 3 4 1 0 1 7 0 0 1 0 22 5 1 0 1 2 0 1 0 1 1 5 4 5 0 12 10 0 0 0 8 13 0 1 2 47 1 6 3 0 12 11 1 9 1 12 4 1 5 1 5 2 0 1 0 24 0 1 3 0 11 9 0 0 0 26 5 4 0 0 6 12 0 3 0 2 3 3 0 2 6 1 0 3 0 0 1 1 3 1 0 46 5 3 0 3 17 4 2 0 2 6 1 1 0 0 48 2 9 0 1 5 1 0 1 2 1 0 0 1 0 13 1 0 0 1 13 8 7 2 1 225 3 11 4 3 49 3 11 2 0 47 1 3 0 3 10 1 2 0 6 111 1 6 1 4 6 1 0 0 0 6 2 9 0 0 13 3 1 0 0 40 6 10 0 0 63 9 0 5 0 1 35 0 17 1 0 49 29 7 9 2 138 17 3 0 1 178 4 12 2 2 147 11 19 11 2 44 5 24 1 0 51 4 32 10 0 161 0 20 11 1 91 7 12 1 0 185 8 33 3 5 273 2 17 3 2 156 11 22 0 3 157 6 14 2 0 124 4 20 3 3 150 10 8 0 0 114 22 11 1 2 96 16 9 3 0 1 24 2 11 2 2 142 13 7 6 7 260 10 1 1 4 111 1 26 1 15 140 8 29 5 1 63 9 21 10 1 19 34 73 11 4 252 8 6 5 2 139 12 7 7 1 116 16 36 6 2 262 7 13 0 0 154 15 27 11 3 65 7 21 0 11 357 17 31 15 7 298 12 5 2 1 314 15 30 0 0 101 4 25 3 0 221 5 37 0 2 136 15 22 7 0 1 191 6 16 5 2 159 3 4 13 5 348 25 7 0 2 127 16 0 3 1 202 7 5 4 3 122 44 53 2 0 193 13 39 9 10 390 7 16 3 4 169 15 20 0 8 285 42 49 14 11 168 8 15 17 4 186 9 42 2 2 114 8 28 0 1 236 6 7 6 1 651 15 3 3 2 104 13 24 0 0 332 16 33 1 0 185 5 45 2 0 256 21 28 6 8 11 80 8 3 2 2 57 0 0 0 4 122 8 2 1 0 21 0 0 0 2 40 5 4 7 2 41 2 7 1 0 24 5 5 4 0 30 2 5 0 0 53 8 14 6 1 115 8 17 0 1 102 16 11 1 1 96 19 16 0 2 67 26 6 2 3 81 0 38 1 0 71 8 2 0 1 7 19 5 0 0 23 23 7 10 0 9 15 12 1 1 62 12 12 5 4 7 13 2 8 2 0 18 0 9 3 0 6 0 1 0 1 35 4 1 4 1 6 0 3 1 0 6 0 1 0 0 12 0 2 0 22 5 0 7 0 0 21 1 2 3 0 14 6 1 4 0 19 0 4 2 0 5 0 23 0 1 1 0 1 0 0 38 8 0 0 0 27 4 1 1 0 10 1 1 1 1 8 2 0 0 0 19 1 2 2 0 2 0 0 0 1 3 22 1 2 2 0 61 1 1 0 2 2 2 2 1 0 18 6 5 1 0 24 14 2 1 0 30 0 3 0 6 33 2 11 2 5 28 0 1 0 2 32 2 3 7 4 95 2 6 1 3 192 3 10 5 2 4 1 19 2 1 46 18 1 0 2 30 2 16 1 6 31 13 0 3 3 33 8 2 0 0 73 4 4 2 3 7 0 2 0 2 70 1 3 2 0 3
Manes.13G095200.v6.1 0 0 0 0 0 0 0 2 0 0 0 0 0 0 0 0 0 0 0 0 0 0 0 0 0 0 0 0 0 0 0 0 4 0 0 0 0 0 0 0 0 0 0 0 0 0 0 0 0 0 0 0 0 0 0 0 0 1 0 0 0 0 0 0 0 0 0 0 0 0 0 0 0 0 0 0 0 0 0 0 0 0 0 0 0 0 0 0 0 0 0 0 0 0 0 0 0 0 0 0 0 0 0 0 0 0 0 0 0 0 0 0 0 0 0 0 0 0 0 0 0 0 0 0 0 0 0 0 0 0 0 0 0 0 0 0 0 0 0 0 0 0 0 0 0 0 0 0 0 0 0 0 0 0 0 0 0 0 0 0 0 0 0 0 0 0 0 0 0 0 0 0 0 0 0 0 0 0 0 0 0 0 0 7 0 0 0 0 0 0 0 0 0 0 0 0 0 0 0 0 0 0 0 0 0 0 0 0 0 0 0 0 0 0 0 0 0 0 0 0 0 0 0 0 0 0 0 0 0 0 0 0 0 0 0 0 0 0 0 0 0 0 0 0 0 0 0 0 0 0 0 0 0 0 0 0 0 0 0 0 0 0 0 0 0 0 0 0 0 0 0 0 0 0 0 0 0 0 0 0 0 0 0 0 0 0 0 0 0 0 0 0 0 0 0 0 0 0 0 0 0 0 0 0 0 0 0 0 0 0 0 0 0 0 0 0 0 0 0 0 0 0 0 0 0 0 0 0 0 0 0 0 0 0 0 0 0 0 0 0 0 0 0 0 0 1 0 0 0 0 0 0 0 0 0 0 0 0 0 0 0 0 0 0 0 0 0 0 0 0 0 0 0 0 0 0 0 0 0 0 0 0 0 0 0 0 0 0 0 0 0 0 0 0 0 0 0 0 0 0 0 0 0 0 0 0 0 0 0 0 0 0 0 0 0 0 0 0 0 0 0 0 0 0 0 0 0 0 0 0 0 0 0 0 0 0 0 0 0 0 0 0 0 0 0 0 0 0 0 0 0 0 0 0 0 0 0 0 0 0 0 0 0 0 0 0 0 0 0 0 0 0 0 0 0 0 0 0 0 0 0 0 0 0 0 0 0 0 0 0 0 0 0 0 0 0 0 0 0 0 0 0 0 0 0 0 0 0 0 0 0 0 0 0 0 0 0 0 0 0 0 0 0 0 0 0 0 0 0 0 0 0 0 0 0 0 0 0 0 0 0 0 0 0 0 0 0 0 0 0 0 0 0 0 0 0 0 2 0 0 0 0 3 0 0 0 0 0 1 0 0 0 0 1 0 0 0 0 0 0 0 0 0 0 0 0 0 0 0 0 0 0 0 0 0 0 0 0 2 0 0 0 0 0 0 0 0 0 0 0 0 0 0 1 0 0 0 0 0 0 0 0 0 0 0 0 0 0 0 0 0 0 0 0 0 0 0 0 0 0 0 0 0 0 0 0 0 0 0 0 0 0 0 0 0 0 0 0 0 0 0 0 0 0 0 0 0 0 0 2 0 0 0 0 0 0 0 0 0 0 0 0 0 0 0 0 0 0 0 0 0 0 0 0 6 0 0 0 0 1 0 0 0 0 4 0 0 0 0 0 0 0 0 0 0 0 0 0 0 0 0 0 0 0 0 0 0 0 0 0 0 0 0 0 0 0 0 0 0 0 0 0 0 0 0 0 0 0 0 0 0 0 0 0 0 0 0 0
Manes.13G095300.v6.1 27 5 79 103 51 37 31 52 35 22 54 53 89 8 81 21 59 8 24 27 27 49 55 50 53 18 44 48 44 79 23 55 52 58 39 43 37 30 20 67 21 94 41 20 43 32 72 47 18 30 26 98 53 70 34 26 57 53 21 70 3 70 31 2 13 14 40 34 83 56 18 121 5 1 11 46 89 55 33 55 24 55 61 71 39 29 51 44 125 55 23 65 94 43 1 25 47 113 188 143 172 49 56 129 1 130 80 146 71 24 93 14 99 12 6 13 33 92 34 44 106 48 96 16 48 65 14 67 3 64 55 12 62 41 5 35 52 90 83 55 59 134 68 158 17 26 48 92 160 1 60 55 73 160 40 58 60 103 97 68 82 58 89 181 58 133 16 86 0 26 50 56 32 139 4 52 19 80 51 0 119 58 103 89 110 49 72 98 24 89 18 97 30 75 295 140 146 82 100 188 98 114 53 117 35 72 135 59 91 201 79 112 72 84 91 100 52 41 5 139 87 188 76 88 77 98 3 62 1 184 147 104 100 53 115 64 96 51 39 85 78 71 166 141 106 75 77 43 64 110 113 54 51 112 90 87 5 48 85 72 66 55 24 88 45 82 134 65 123 166 93 59 44 130 76 47 121 1 28 109 114 137 75 53 65 104 66 118 105 98 64 108 101 95 83 99 42 124 79 66 100 74 36 51 91 110 117 81 12 203 117 164 258 71 37 83 61 57 34 62 62 60 79 58 66 59 39 78 55 98 61 57 2 60 64 38 47 78 22 78 70 2 110 44 98 88 113 129 57 80 55 139 91 51 64 111 55 78 43 133 133 70 39 100 71 94 112 113 57 136 114 108 125 72 42 93 107 69 74 65 86 146 64 111 122 242 88 98 135 43 47 2 53 12 60 6 60 81 81 48 83 81 46 40 51 85 47 122 87 77 24 85 82 97 43 65 123 53 87 47 76 89 38 112 42 41 25 94 40 36 70 65 77 147 34 93 64 82 58 58 51 41 115 65 20 75 34 58 4 69 139 133 61 104 55 44 50 110 95 82 231 137 188 102 84 76 46 73 126 51 56 106 132 133 126 48 97 9 62 118 44 123 73 104 69 24 0 85 39 73 80 89 112 84 63 47 60 144 62 58 34 48 110 93 155 68 38 85 69 93 101 99 120 144 106 48 118 69 47 140 66 74 111 82 63 74 135 124 38 60 37 125 108 81 76 71 110 114 72 86 46 124 87 111 164 57 131 93 64 75 17 135 173 97 14 39 333 123 61 59 52 128 296 146 60 64 22 38 41 39 15 12 4 62 20 84 31 14 24 15 25 19 39 29 37 55 18 45 81 81 37 25 34 51 25 39 25 36 50 21 38 7 53 86 32 34 44 52 59 47 53 28 53 64 44 60 36 2 73 65 83 56 71 108 44 53 19 1 31 18 0 34 48 55 55 38 27 70 3 86 39 30 53 35 30 39 31 33 46 31 15 46 76 46 61 44 19 1 33 34 37 46 40 76 59 61 52 41 31 50 33 52 22 63 128 66 54 21 61 56 35 55 38 94 136 37 1 18 1 54 1 57 22 35 68 35 55 33 40 18 46 53 32 36 37 27 52 21 67 112 53 40 57 53 68 32 52 7 54 41 25 31 21 48 15 60 54 65 62 64 11 65 43 59 3 44 36 29 22 42 33 78 26 75 78 30 24 48 75 60 7 71 50 51 17 71 27 44
Manes.13G095400.v6.1 0 0 0 0 0 0 0 0 0 0 0 1 1 0 0 0 0 0 0 0 2 0 1 0 0 0 0 0 0 0 0 0 0 0 0 0 0 0 0 0 0 0 0 0 0 0 0 1 0 0 0 0 0 0 0 2 0 0 0 0 0 0 0 0 0 0 0 0 0 0 1 0 0 0 0 1 0 0 0 0 0 0 0 0 0 0 0 0 0 0 0 0 0 0 0 0 0 0 1 0 0 2 0 0 0 0 2 0 0 0 0 0 0 0 0 0 0 0 0 0 0 0 0 0 0 0 0 0 0 0 0 0 0 0 0 0 0 0 0 0 0 1 0 0 0 0 0 0 0 0 0 0 0 0 0 0 0 0 0 0 0 0 0 1 0 0 0 0 0 0 0 0 0 3 0 0 0 0 0 0 0 0 0 1 0 0 0 0 0 0 0 0 0 0 7 0 0 0 0 0 0 0 3 0 3 0 0 0 0 0 0 0 0 0 0 0 0 0 0 0 0 0 0 0 2 0 0 3 0 4 0 0 0 7 2 0 0 0 0 2 0 0 4 0 3 0 0 0 0 0 0 0 0 0 0 0 0 0 0 0 0 0 0 0 0 0 0 1 0 2 0 0 0 0 0 0 0 0 0 0 0 0 0 0 0 0 0 0 1 0 1 0 0 0 0 0 0 0 4 0 0 0 0 0 0 1 0 0 0 0 1 0 0 1 0 1 0 0 2 0 1 0 0 1 0 1 0 0 0 0 0 0 0 0 0 1 0 0 0 0 2 0 0 0 0 2 0 0 4 0 2 0 0 0 0 2 0 0 0 0 2 0 0 0 0 2 0 0 0 0 0 0 0 0 0 0 3 0 0 1 0 1 0 0 4 0 1 0 0 0 0 0 0 0 0 0 1 0 0 2 0 0 0 0 0 0 0 0 0 4 0 5 0 0 1 0 1 0 2 5 0 1 0 0 0 0 0 0 0 2 0 5 0 0 0 0 0 0 0 1 0 0 0 0 3 0 0 0 0 1 0 3 0 0 1 0 0 0 0 0 2 1 0 0 1 0 0 0 0 1 2 0 0 0 0 0 0 0 0 0 1 0 0 0 0 0 0 0 0 0 1 0 0 0 0 0 0 0 0 0 0 0 0 0 0 0 0 1 0 0 1 0 1 0 0 0 0 0 0 0 0 0 0 0 0 0 0 0 0 0 0 0 0 0 0 0 0 6 0 0 2 0 0 0 0 0 0 1 0 0 0 0 4 0 0 0 0 2 0 0 1 0 1 0 0 0 0 0 0 0 0 0 0 1 0 0 0 0 0 0 0 0 0 0 0 0 0 0 0 0 0 0 0 0 0 0 0 0 0 0 0 0 0 0 0 0 3 0 0 0 0 0 0 0 0 0 1 0 0 0 0 1 0 2 0 0 0 0 0 0 0 1 0 0 0 0 0 0 0 0 0 0 0 0 0 0 0 0 0 0 0 1 0 0 0 0 0 0 0 0 0 0 1 0 1 0 0 0 0 0 0 0 0 0 0 0 0 4 0 0 0 0 0 0 5 0 0 0 0 0 0 0 0 0 7 0 0 0 0 0 0 0 0 0 1 0 0 0 0 0 0 0 0 0 0 0 0 0 0 3 0 0 0 0 0 0 0 1 0 2 0 0 0 0 0 0 0 0 0 1 0 0 0 0 0 0 0 0 0 0 0 0 0 0 0 0 0 0
Manes.13G095500.v6.1 9 0 28 7 12 3 6 13 3 1 6 9 4 10 12 8 14 0 8 2 7 6 9 8 5 9 8 0 2 2 6 7 10 2 4 9 4 1 2 3 11 15 5 7 9 4 9 1 16 4 2 9 5 11 3 4 2 10 9 6 2 8 7 0 1 10 5 4 7 11 7 14 3 0 1 4 13 2 4 9 1 3 12 9 6 5 14 8 6 4 6 4 14 11 0 4 24 16 20 8 16 15 9 19 0 7 16 14 18 17 15 3 1 2 0 4 22 13 13 8 17 11 8 3 13 9 7 5 3 15 6 4 5 18 5 10 8 4 8 13 3 24 8 15 14 7 7 9 18 1 15 2 12 12 12 3 8 15 12 17 13 9 4 12 12 3 1 12 0 10 4 12 9 20 23 5 2 7 3 0 10 11 23 33 9 9 18 18 2 9 0 19 5 1 16 3 8 6 7 27 14 7 9 7 6 5 12 9 6 21 6 11 11 5 5 6 6 10 5 11 13 8 6 9 16 8 0 3 1 11 14 5 6 3 8 12 17 18 16 22 3 5 23 7 13 11 16 9 14 10 8 10 8 11 14 18 0 5 4 11 11 3 16 14 11 13 5 9 7 10 8 8 11 4 6 3 13 0 3 5 10 11 7 19 3 17 13 14 12 16 8 13 19 11 5 24 16 12 5 6 16 7 4 14 4 11 6 16 5 4 12 21 24 10 4 18 12 3 6 10 7 0 12 14 11 8 12 13 5 5 13 13 0 8 16 14 19 16 1 12 7 1 19 3 5 18 14 11 8 7 6 6 5 6 8 21 0 7 21 10 14 7 3 8 2 8 6 18 5 9 10 5 14 6 4 10 20 21 4 8 11 13 5 12 5 1 2 4 10 11 6 0 6 7 7 0 21 20 6 10 13 11 6 5 22 6 11 27 9 6 4 11 1 7 2 7 11 13 5 0 18 13 5 16 32 20 18 7 16 15 7 13 25 18 2 7 25 10 25 4 17 8 9 8 11 30 11 5 1 12 18 25 8 14 15 20 21 20 10 8 10 14 18 7 14 4 14 17 4 23 3 12 9 12 13 7 13 2 14 3 4 7 11 15 11 4 0 9 8 8 6 7 15 6 3 6 11 10 0 2 7 10 4 5 5 2 4 5 8 10 10 7 8 12 9 6 9 11 4 5 18 18 17 5 18 8 16 15 9 7 0 12 8 12 8 9 10 6 10 9 4 8 11 7 11 3 6 12 3 11 6 12 16 16 7 3 20 18 6 19 10 4 49 11 8 17 4 1 10 6 14 8 5 7 34 5 20 4 22 7 9 3 12 6 8 5 5 9 12 13 8 9 3 8 10 9 14 2 3 10 11 3 7 25 15 15 9 14 12 12 9 5 6 15 5 7 6 0 31 4 7 14 8 3 7 4 10 0 7 8 1 4 8 13 6 17 0 10 0 7 4 2 4 22 15 13 15 6 17 12 2 4 8 8 13 4 8 0 5 11 12 7 6 10 12 13 5 9 14 19 9 16 5 6 2 11 25 12 17 19 19 12 12 21 36 1 0 10 1 4 0 2 6 10 14 14 17 12 5 8 5 11 22 12 21 6 10 5 9 25 9 8 13 4 31 8 9 4 8 14 22 12 7 17 4 0 22 11 5 5 7 14 18 11 0 3 8 14 20 15 23 22 5 11 24 17 7 16 9 12 17 11 10 21 5 12 3 4
Manes.13G095600.v6.1 0 0 0 0 0 0 0 0 0 0 0 0 0 0 0 0 0 0 0 0 0 0 0 0 0 0 0 0 0 0 0 0 0 0 0 0 0 0 0 0 0 0 0 0 0 0 0 0 0 0 0 0 0 0 0 0 0 0 0 0 0 0 0 0 0 0 0 0 0 0 0 0 0 0 0 0 0 0 0 0 0 0 0 0 0 0 0 0 0 0 0 0 0 0 0 0 0 0 0 0 0 0 0 0 0 0 0 0 0 0 0 0 0 0 0 0 0 0 0 0 0 0 0 0 0 0 0 0 0 0 0 0 0 0 0 0 0 0 0 0 0 0 0 0 0 0 0 0 0 0 0 0 0 0 0 0 0 0 0 0 0 0 0 0 0 0 0 0 0 0 0 0 0 0 0 0 0 0 0 0 0 0 0 0 0 0 0 0 0 0 0 0 0 0 0 0 0 0 0 0 0 0 0 0 0 0 0 0 0 0 0 0 0 0 0 0 0 0 0 0 0 0 0 0 0 0 0 0 0 0 0 0 0 0 0 0 0 0 0 0 0 0 0 0 0 0 0 0 0 0 0 0 0 0 0 0 0 0 0 0 0 0 0 0 0 0 0 0 0 0 0 0 0 0 0 0 0 0 0 0 0 0 0 0 0 0 0 0 0 0 0 0 0 0 0 0 0 0 0 0 0 0 0 0 0 0 0 0 0 0 0 0 0 0 0 0 0 0 0 0 0 0 0 0 0 0 0 0 0 0 0 0 0 0 0 0 0 0 0 0 0 0 0 0 0 0 0 0 0 0 0 0 0 0 0 0 0 0 0 0 0 0 0 0 0 0 0 0 0 0 0 0 0 0 0 0 0 0 0 0 0 0 0 0 0 0 0 0 0 0 0 0 0 0 0 0 0 0 0 0 0 0 0 0 0 0 0 0 0 0 0 0 0 0 0 0 0 0 0 0 0 0 0 0 0 0 0 0 0 0 0 0 0 0 0 0 0 0 0 0 0 0 0 0 0 0 0 0 0 0 0 0 0 0 0 0 0 0 0 0 0 0 0 0 0 0 0 0 0 0 0 0 0 0 0 0 0 0 0 0 0 0 0 0 0 0 0 0 0 0 0 0 0 0 0 0 0 0 0 0 0 0 0 0 0 0 0 0 0 0 0 0 0 0 0 0 0 0 0 0 0 0 0 0 0 0 0 0 0 0 0 0 0 0 0 0 0 0 0 0 0 0 0 0 0 0 0 0 0 0 0 0 0 0 0 0 0 0 0 0 0 0 0 0 0 0 0 0 0 0 0 0 0 0 0 0 0 0 0 0 0 0 0 0 0 0 0 0 0 0 0 0 0 0 0 0 0 0 0 0 0 0 0 0 0 0 0 0 0 0 0 0 0 0 0 0 0 0 0 0 0 0 0 0 0 0 0 0 0 0 0 0 0 0 0 0 0 0 0 0 0 0 0 0 0 0 0 0 0 0 0 0 0 0 0 0 0 0 0 0 0 0 0 0 0 0 0 0 0 0 0 0 0 0 0 0 0 0 0 0 0 0 0 0 0 0 0 0 0 0 0 0 0 0 0 0 0 0 0 0 0 0 0 0 0 0 0 0 0 0 0 0 0 0 0 0 0 0 0 0 0 0 0 0 0 0 0 0 0 0 0 0 0 0 0 0 0 0 0 0 0 0 0 0 0 0 0 0 0 0 0 0 0 0 0 0 0 0
Manes.13G095700.v6.1 80 24 227 101 80 351 83 467 41 20 678 283 206 28 159 475 133 20 52 13 287 52 150 139 30 254 75 525 39 20 147 77 131 79 18 353 132 299 106 97 135 182 139 47 13 257 96 348 81 15 247 147 299 170 9 93 168 170 76 28 40 107 167 2 3 114 103 126 147 31 158 156 81 8 3 194 161 280 77 54 70 104 381 101 10 245 100 351 99 78 108 225 141 127 3 69 645 100 333 219 19 343 116 245 6 34 534 277 1397 60 26 546 158 87 1 16 730 148 108 37 46 316 122 127 173 18 128 47 61 47 13 16 125 87 61 19 44 114 223 76 144 270 132 174 311 42 74 199 193 26 15 214 79 104 52 130 321 111 253 83 21 150 96 139 47 14 23 90 2 129 19 172 123 170 287 99 36 105 119 0 55 643 271 621 175 87 228 208 62 403 7 242 91 145 870 81 28 59 78 284 35 12 126 82 77 36 15 94 274 183 33 28 38 91 282 217 144 135 33 410 69 49 76 119 257 40 18 21 30 478 74 149 136 19 318 113 28 162 125 132 44 32 410 239 281 156 124 275 266 438 88 7 266 153 576 113 2 245 59 109 77 32 202 266 507 304 39 155 61 253 100 65 246 87 431 225 41 0 21 120 57 34 40 49 55 100 54 9 92 65 93 82 16 59 62 139 10 26 77 73 88 42 9 52 36 28 70 12 290 63 41 67 37 16 47 150 84 11 23 42 102 33 15 94 185 153 34 61 121 68 374 41 1 20 100 124 51 29 160 134 473 14 28 46 41 370 56 25 53 195 92 49 20 89 27 189 30 38 82 55 43 72 30 113 237 142 28 34 113 51 251 36 15 30 177 247 276 83 24 661 46 399 125 18 143 309 318 85 20 368 87 1 184 5 27 2 283 167 10 43 76 88 39 9 74 68 110 52 10 234 122 141 14 51 240 55 80 9 8 149 231 309 22 26 246 187 93 112 71 24 66 50 139 16 14 45 59 43 5 38 52 60 82 18 24 100 109 31 9 110 44 117 30 37 394 68 60 293 17 15 36 67 171 13 134 78 43 64 17 1164 83 38 116 67 7 267 110 98 118 26 175 136 319 29 31 10 0 317 21 70 302 209 237 102 54 93 78 136 154 3 29 82 153 65 28 228 66 407 90 28 333 190 164 41 12 89 236 154 117 15 496 96 268 46 21 129 35 164 38 19 114 90 337 130 25 89 60 53 39 13 418 146 156 116 50 396 79 172 34 20 101 68 197 141 23 736 542 453 60 50 190 107 944 146 15 257 91 84 247 51 19 188 2 97 38 2 440 80 178 19 18 72 121 169 138 24 64 65 121 54 9 294 312 113 21 13 205 50 221 28 189 100 33 87 106 10 192 160 204 27 4 280 131 436 140 14 358 1 333 89 25 321 39 177 39 26 31 8 297 43 1 46 24 103 30 36 4 45 5 95 31 189 50 203 92 21 462 62 231 13 16 57 47 74 59 13 41 1 144 61 38 147 136 164 134 123 25 122 58 588 57 62 180 192 109 127 32 283 156 953 51 12 221 116 193 39 0 49 5 451 9 41 182 116 117 281 46 149 140 111 181 162 260 102 227 22 45 72 98 60 84 9 113 96 139 113 40 173 50 76 105 57 68 30 815 75 144 210 88 184 23 37 298 259 4 205 51 304 41 277 49 40 57 113 216 27 14 197 184 199 14 16 318 100 299 129 33 64
Manes.13G095800.v6.1 43 6 254 41 77 45 55 99 23 14 65 37 106 58 59 52 78 38 26 10 49 44 131 86 19 47 47 56 21 40 42 83 143 54 19 85 89 53 17 39 84 84 93 9 22 24 59 49 41 27 45 151 96 70 18 33 87 125 52 14 4 107 40 1 6 17 26 57 56 47 64 170 6 0 11 155 167 103 37 22 3 51 42 89 8 64 48 47 100 52 16 77 148 31 1 80 89 55 266 68 76 114 53 141 1 46 127 70 48 26 49 25 69 14 2 7 104 102 64 19 67 103 86 18 84 45 14 37 6 63 31 51 84 82 4 30 46 47 63 37 50 327 71 399 27 3 56 118 254 2 26 83 40 195 35 47 255 155 108 53 30 71 62 225 37 74 43 68 1 40 24 52 19 212 18 37 9 48 28 0 20 115 126 106 99 50 80 86 50 70 4 232 42 69 480 178 48 192 128 402 63 64 104 153 160 77 63 70 57 628 44 56 130 122 176 146 69 77 28 199 110 24 79 100 244 97 8 49 3 245 106 82 104 71 234 51 51 156 23 134 39 29 474 71 164 72 38 81 38 101 66 34 138 47 169 106 0 68 59 85 35 30 66 50 92 35 59 108 105 186 54 32 119 88 112 44 73 0 98 71 113 44 35 100 72 173 51 47 303 145 100 112 59 163 91 168 69 92 70 46 144 30 13 96 64 124 98 62 57 113 198 74 98 114 50 112 51 40 71 39 113 42 60 81 82 95 26 65 106 53 59 43 2 88 116 122 57 60 32 89 70 0 47 56 85 164 68 70 81 77 85 94 54 66 48 169 36 47 144 169 118 48 26 91 84 124 67 62 56 97 174 68 43 43 114 163 302 95 50 208 86 303 190 71 175 245 102 68 76 106 58 2 65 13 145 4 142 111 46 57 101 123 53 28 89 88 158 88 68 144 50 277 49 63 80 80 194 69 76 128 276 269 66 108 96 50 77 150 42 98 70 152 100 85 44 83 148 119 74 140 131 100 80 67 82 146 85 72 8 101 121 293 47 68 273 98 106 108 56 103 81 180 110 47 177 60 139 63 71 121 70 49 107 65 39 51 53 2 59 68 50 98 31 49 31 31 0 93 20 46 282 132 191 55 45 206 108 257 71 14 63 44 191 54 46 86 29 122 19 27 253 93 146 89 53 96 126 214 57 28 143 101 204 52 40 102 121 182 24 50 148 93 152 57 48 118 103 225 122 47 74 130 189 87 88 232 108 209 38 47 64 139 321 149 11 55 382 178 70 46 139 140 793 100 40 59 55 66 175 50 27 48 3 76 60 47 65 18 15 24 15 61 49 29 47 70 11 37 84 56 14 49 43 106 41 48 41 47 81 26 85 19 75 179 25 20 82 52 182 55 24 61 201 112 40 33 147 2 137 53 44 231 106 109 52 36 20 1 24 18 5 121 63 81 24 25 42 71 2 86 25 81 49 52 74 21 23 45 54 49 18 44 43 75 56 18 32 4 21 20 13 87 89 91 186 78 9 73 36 118 21 41 36 38 277 74 43 93 147 126 71 61 77 127 418 19 2 63 1 117 5 64 62 168 178 88 39 117 62 51 80 70 58 70 84 33 65 85 130 404 58 27 217 51 196 74 54 18 95 171 35 34 20 59 16 68 51 171 72 78 35 104 121 77 1 38 19 123 118 100 91 46 97 102 149 38 7 99 66 94 30 23 48 101 28 68 22 44
Manes.13G095900.v6.1 215 85 610 242 591 224 192 266 160 301 272 404 235 106 670 162 189 50 184 165 168 149 290 343 676 183 237 74 134 730 185 113 160 152 498 178 193 169 272 277 197 269 208 96 489 210 285 149 334 291 453 331 286 268 201 213 308 241 131 562 225 218 327 3 512 326 307 197 172 381 257 322 356 13 26 144 285 157 125 562 231 184 348 252 470 213 487 365 469 692 370 262 351 270 7 159 548 422 422 327 575 242 282 462 9 465 265 433 353 539 622 217 335 284 11 85 341 379 165 107 364 187 240 169 356 165 191 124 43 195 254 111 532 381 109 381 168 291 212 176 133 238 253 319 321 568 283 373 271 14 308 196 241 233 157 269 213 286 289 257 423 524 236 350 209 292 80 226 2 304 207 326 256 412 373 444 302 181 259 2 919 348 328 377 324 375 167 355 247 329 681 445 255 285 475 267 384 176 184 383 143 293 150 219 102 232 430 152 289 357 172 264 56 164 187 244 407 272 64 233 190 448 178 194 183 112 10 126 24 443 248 236 313 126 216 262 679 136 107 126 114 196 219 394 257 214 295 77 147 226 154 162 143 221 316 133 6 155 189 184 82 258 155 291 208 131 457 225 172 234 458 357 138 156 193 260 395 1 30 462 277 353 303 331 81 481 202 470 319 316 174 235 215 145 177 243 71 320 206 107 253 183 168 164 135 106 196 278 96 135 88 326 574 325 186 362 189 265 95 154 86 64 178 328 156 223 83 339 108 121 129 197 3 91 287 177 304 354 84 246 117 8 220 97 117 138 170 265 153 215 145 225 238 229 98 133 103 260 164 152 153 234 160 251 298 196 144 332 206 135 327 157 215 440 79 204 261 203 348 162 165 473 255 231 254 409 143 224 546 169 154 4 290 22 199 14 188 396 302 93 198 91 112 143 67 131 88 121 198 163 160 232 300 393 113 336 201 159 487 59 228 208 42 395 363 205 158 263 159 221 326 232 400 657 133 213 222 228 255 218 148 97 135 142 111 353 211 91 9 602 413 336 201 538 170 263 174 517 423 252 311 70 549 975 440 184 211 215 503 438 212 275 488 218 377 452 343 91 306 258 218 300 312 204 622 74 2 276 222 449 175 210 359 314 351 120 148 138 68 60 31 132 96 82 360 148 103 222 244 727 174 157 224 258 514 75 207 144 136 492 167 151 230 143 289 128 179 221 178 256 65 93 199 182 206 128 305 110 165 291 184 212 268 188 361 188 241 276 113 406 34 181 302 174 743 290 483 441 118 705 97 136 879 210 435 434 164 176 228 84 392 148 13 195 264 365 247 148 494 67 271 191 168 568 270 266 211 316 263 201 357 275 381 229 139 271 303 100 228 129 175 108 229 400 277 396 132 168 283 141 218 119 195 346 171 348 121 5 384 152 586 114 346 133 154 289 222 7 318 220 13 104 85 281 71 428 5 135 16 230 223 220 93 459 183 554 321 371 304 76 319 200 286 312 231 349 175 7 481 272 766 151 99 339 254 321 632 179 208 501 276 478 342 500 336 243 515 267 421 457 262 377 291 292 498 234 7 104 11 84 11 285 122 124 132 236 311 81 293 272 216 471 345 208 194 68 222 64 246 340 150 261 202 151 333 299 334 129 156 135 366 499 210 95 206 202 213 193 181 128 137 279 149 197 3 123 361 204 184 330 120 564 129 217 356 205 560 431 458 451 143 720 248 156 285 186 361 227
Manes.13G096000.v6.1 0 0 0 0 0 0 0 0 0 0 0 0 0 0 0 0 0 0 0 0 0 0 0 0 0 0 0 0 0 0 0 0 0 0 0 0 3 0 0 0 0 0 0 0 0 0 0 0 0 0 0 0 0 0 0 0 0 0 0 0 0 0 0 0 0 0 0 0 0 0 0 1 0 0 0 0 0 0 0 0 0 0 0 0 0 0 0 0 0 0 0 0 0 0 0 0 0 0 0 0 0 0 0 0 0 0 0 0 0 0 0 0 0 0 0 0 0 0 0 0 0 0 0 0 0 0 0 0 0 0 0 0 0 0 0 0 0 0 0 0 0 0 0 0 0 0 0 0 0 0 0 0 0 0 0 0 0 0 0 0 0 0 0 0 0 0 0 0 0 0 1 0 0 0 0 0 0 0 0 0 0 0 0 0 0 0 0 1 0 0 0 0 0 0 0 0 0 0 0 0 0 0 0 0 0 0 0 0 0 0 0 0 0 0 0 0 0 0 0 0 0 0 0 0 0 0 0 0 0 0 0 0 0 0 0 0 0 0 0 0 1 0 0 0 0 0 0 0 0 0 0 0 0 0 0 0 0 0 0 0 0 0 0 0 0 0 0 0 1 0 0 0 0 0 0 0 0 0 0 0 0 0 0 0 0 0 0 0 0 0 0 0 0 0 0 0 4 0 0 0 0 0 0 0 1 0 0 0 0 0 0 0 0 0 0 0 0 0 0 0 0 0 0 0 0 0 0 0 0 0 0 0 0 0 0 0 0 0 0 0 0 0 0 0 0 0 0 0 0 0 0 0 0 0 0 0 0 0 0 0 0 0 0 0 0 0 0 0 0 0 0 0 0 0 0 0 1 0 0 0 0 0 0 0 0 0 0 0 0 0 0 0 0 0 0 0 0 0 0 0 0 0 0 0 0 0 0 0 0 0 0 0 0 0 0 0 0 4 0 0 0 0 0 0 0 0 0 0 0 0 0 0 0 0 0 0 0 0 0 0 0 0 0 0 0 0 0 0 0 0 0 0 0 0 0 0 0 0 0 0 0 0 0 0 0 0 0 0 0 0 0 0 0 0 0 0 0 0 0 0 0 0 0 0 0 0 0 0 0 0 0 0 0 0 0 0 0 0 0 0 0 0 0 0 0 0 0 0 0 0 0 0 0 0 0 0 0 0 0 0 0 0 0 0 0 0 0 0 0 0 0 0 0 0 0 0 0 0 0 0 0 0 0 0 0 0 0 0 0 0 0 0 0 0 0 0 0 0 1 0 0 0 0 0 0 0 0 0 0 0 0 0 0 0 0 0 0 0 0 1 0 0 0 0 0 0 0 0 0 0 0 0 0 0 0 0 0 0 0 0 0 0 0 0 1 0 0 0 0 0 0 0 0 0 0 0 0 0 0 0 0 0 0 0 0 0 0 0 0 0 0 0 0 0 0 0 0 0 0 0 0 0 0 0 0 0 0 0 0 0 0 0 0 0 0 0 0 0 0 0 0 0 0 0 1 0 1 0 0 0 0 0 0 0 0 0 0 0 0 0 0 0 0 0 0 0 0 0 0 0 0 0 0 0 2 4 0 0 0 0 0 0 0 0 0 0 0 0 0 0 0 0 0 0 0 0 0 0 0 0 0 0 0 0 0 0 0 0 0 0 0 0 0 0 0 0 0 0 0 0 0 0 0 0 0 0 0 0 0 0 0 0 0 0 0 0 0 0
Manes.13G096100.v6.1 13 4 2 55 53 9 47 66 95 87 9 28 40 32 134 14 34 4 38 24 7 11 21 75 50 5 25 5 28 36 4 27 13 35 57 2 22 31 19 41 4 47 2 54 32 4 21 29 28 28 10 46 3 46 18 8 14 13 34 75 5 32 46 0 24 5 10 24 23 45 5 36 18 2 10 6 13 53 33 47 2 36 31 61 20 9 18 53 44 33 3 23 38 37 0 21 15 25 2 35 70 6 20 6 1 74 11 28 44 38 24 2 6 15 2 9 10 50 46 31 39 4 20 9 54 50 5 38 2 52 20 5 27 71 27 59 51 47 41 77 9 21 31 5 35 61 12 32 4 8 51 7 50 4 67 27 16 69 40 53 111 9 48 2 57 52 4 29 1 36 66 19 51 8 26 55 11 41 28 0 82 28 25 95 88 46 8 40 3 78 47 8 16 46 7 213 126 51 31 127 135 109 21 44 2 127 232 17 33 13 58 114 35 41 51 32 22 24 34 112 110 113 44 69 115 134 16 31 8 100 175 37 21 52 47 88 85 11 19 48 45 87 68 61 160 115 99 10 25 56 40 23 8 15 71 89 6 11 101 62 60 72 16 26 42 56 154 12 41 76 53 39 4 8 39 11 75 1 18 41 97 168 76 97 66 160 93 143 34 69 80 198 168 201 89 152 45 171 38 121 104 94 33 45 100 72 98 56 0 40 77 120 53 238 65 53 101 103 112 47 64 31 58 104 167 86 93 160 34 48 54 111 0 29 77 54 149 58 9 48 39 9 112 21 48 46 121 59 55 76 26 234 144 33 72 92 116 95 36 142 118 122 56 12 35 58 99 64 30 69 88 103 90 91 12 41 77 156 140 22 47 184 49 133 11 82 40 110 81 7 22 1 48 4 232 1 53 103 45 13 19 64 69 54 11 28 26 96 80 4 10 11 110 125 2 31 63 76 30 13 20 72 42 58 226 131 43 97 74 92 103 101 175 145 73 100 86 251 123 12 108 40 131 55 34 168 11 44 3 54 118 13 139 39 14 146 59 91 63 18 36 37 46 13 189 60 64 101 79 109 13 58 134 127 62 9 50 21 49 107 9 75 30 126 107 44 3 63 33 74 40 23 7 77 25 7 48 3 67 55 14 12 22 32 170 8 16 62 49 121 19 14 28 120 32 23 33 36 63 150 44 57 136 74 49 18 84 80 78 72 2 22 63 65 71 8 61 1 81 72 10 25 9 108 109 14 34 23 37 162 2 39 50 95 83 3 28 89 26 74 9 16 205 76 107 65 6 17 38 46 46 4 2 45 82 23 12 4 15 28 29 8 18 63 23 17 6 11 28 56 32 4 19 30 45 50 5 12 28 37 17 11 44 87 16 5 16 22 35 54 41 7 45 37 14 67 6 0 41 42 96 10 31 127 53 43 30 2 18 36 1 5 26 51 34 26 1 18 0 21 42 10 30 42 41 19 3 42 39 66 10 24 74 37 99 34 23 0 41 152 46 5 4 27 124 101 31 30 54 64 44 106 4 35 9 96 132 18 31 74 52 63 10 13 29 19 0 6 0 16 3 73 3 7 30 63 68 10 36 10 50 102 42 78 100 14 73 4 13 11 24 119 17 15 37 64 38 4 33 45 101 93 15 85 19 101 45 19 31 36 46 43 20 22 1 26 52 10 65 42 54 88 10 43 68 17 13 26 62 39 61 122 5 29 46 56 68 37
Manes.13G096200.v6.1 645 151 2478 587 1233 631 636 1058 408 610 1770 2231 1282 289 3382 636 446 191 454 362 411 325 1182 828 880 653 481 269 218 829 660 579 986 444 1474 608 542 642 698 1079 538 652 881 164 747 739 996 613 1284 572 1125 1178 1951 1156 647 453 624 978 283 817 872 900 1413 15 1446 1434 906 779 769 979 689 1086 1314 61 39 628 1091 1359 635 2029 957 382 1281 547 696 1358 1454 1197 1529 1599 600 428 912 621 25 689 1855 974 2200 928 736 953 479 1354 25 413 1662 1009 1052 1165 771 885 949 483 12 229 1007 640 430 180 802 750 528 565 1155 536 278 314 156 534 598 490 1167 1140 204 795 780 637 673 361 517 1402 941 2497 1470 2262 865 1133 1388 57 721 834 607 1014 271 823 1701 1199 1185 417 689 1211 613 1917 473 847 431 831 12 1391 958 994 612 1664 1411 1178 896 459 1106 4 2604 1496 1257 1411 1349 1246 818 1032 1979 1258 2368 2623 516 793 2240 1061 544 621 443 2123 527 1022 345 666 585 552 462 357 770 2228 430 673 382 736 841 1286 1293 531 147 1096 862 1230 519 675 1175 499 54 173 46 1620 641 832 563 147 614 387 880 795 310 517 423 801 1424 873 1238 518 589 745 823 1174 671 667 876 648 1293 500 18 584 679 615 250 500 636 661 1063 528 1281 818 377 743 1171 1326 823 583 876 879 1855 6 94 893 949 608 447 565 242 1339 335 731 604 863 706 725 506 363 501 862 116 855 280 307 868 483 666 464 346 384 333 612 588 392 481 651 992 443 278 807 301 317 252 303 353 171 555 453 351 632 288 1295 697 382 336 548 2 480 789 547 776 626 315 575 431 30 569 209 368 680 554 1023 361 474 679 902 537 431 418 660 349 818 574 459 666 576 874 440 1139 925 439 851 484 433 1187 486 445 894 277 939 1554 780 1047 625 579 2229 989 766 652 1288 616 461 931 978 254 7 659 47 453 37 1098 1235 968 289 580 528 233 334 293 550 350 664 529 536 476 1039 411 708 252 394 685 159 417 246 1087 1046 253 1182 585 349 367 703 361 304 527 706 660 1215 323 479 770 527 476 321 841 518 708 713 264 727 848 203 71 695 610 1272 357 883 807 468 418 1121 857 572 514 546 1173 590 717 384 728 412 1037 1522 848 459 1565 465 348 951 943 170 1054 779 816 700 957 414 867 196 13 801 178 1024 1504 536 1554 615 758 614 604 1590 362 221 148 411 532 234 677 647 442 922 345 971 1112 508 944 593 740 205 524 822 429 717 752 516 1347 410 875 429 511 1377 374 329 461 364 1425 910 847 492 585 935 286 344 399 599 1065 525 631 1133 419 1251 376 780 148 687 1648 764 1053 902 1448 1310 225 1259 576 800 6770 768 1388 739 1026 683 1120 473 1496 948 37 816 954 321 950 452 1220 203 388 617 578 2078 740 1023 449 902 841 576 626 639 1252 755 341 308 1177 333 709 247 719 249 408 1210 640 629 461 594 1171 363 281 532 971 1409 487 891 465 18 1464 461 903 1246 662 369 378 554 487 15 855 538 14 460 323 1162 194 1284 70 441 51 484 889 1098 409 1667 980 1818 819 760 914 178 527 346 828 976 611 730 432 14 1304 517 1400 538 437 1430 1152 1321 1567 666 946 1730 747 1589 1045 975 1731 630 934 1414 989 1452 881 963 844 745 1968 618 26 490 17 281 23 843 520 782 818 874 1049 548 826 862 782 1034 785 715 850 215 703 213 673 1167 425 524 937 473 1004 715 737 548 850 613 979 1864 328 345 434 518 906 908 469 366 445 1000 660 1151 21 531 1476 1274 655 1271 443 1928 511 586 907 330 725 1353 1674 1701 244 1126 762 636 1007 802 598 655
Manes.13G096300.v6.1 206 0 10 11 8 134 7 17 7 13 25 19 15 9 26 131 7 1 15 7 158 4 10 60 16 41 2 22 4 7 24 5 4 10 35 234 19 18 10 14 167 16 10 8 4 47 2 26 16 6 60 5 4 23 9 71 2 19 29 16 25 0 14 0 4 79 4 11 26 14 50 8 21 0 0 24 5 59 5 12 22 1 16 8 1 10 2 26 13 16 104 3 15 18 0 21 37 1 5 1 3 38 3 3 1 38 22 2 42 3 14 40 8 9 1 3 194 6 2 2 8 17 0 5 14 4 11 3 10 21 6 40 2 19 35 4 108 5 38 15 99 62 2 4 5 3 100 11 3 0 20 26 2 0 22 43 4 1 15 13 21 206 1 3 7 10 7 2 1 14 5 28 1 2 12 21 132 19 11 0 17 45 15 25 34 7 49 1 6 29 20 4 104 0 5 45 27 207 0 18 37 25 174 16 1 35 25 185 7 2 21 82 85 14 51 20 8 69 1 51 25 15 91 4 5 13 11 155 1 14 28 51 123 8 8 17 14 7 1 5 4 4 17 6 42 31 13 9 4 19 7 1 12 4 17 27 0 12 3 14 14 10 40 0 23 32 23 17 8 40 5 1 6 7 6 4 4 0 2 2 35 13 3 28 2 54 30 24 32 2 11 31 3 16 0 37 0 5 23 0 31 3 5 7 0 11 24 9 10 2 12 12 2 33 2 9 3 15 7 0 15 19 3 31 2 10 3 17 22 0 20 1 1 79 1 7 16 14 34 1 25 3 6 40 0 2 17 15 53 0 12 14 9 86 2 26 10 32 6 7 8 36 12 91 6 33 17 33 93 1 47 35 23 6 23 3 13 24 5 37 18 27 4 18 64 1 33 10 17 15 1 0 15 1 16 0 7 25 10 93 3 43 17 29 9 13 18 42 14 166 4 6 19 26 75 1 17 13 4 23 7 58 20 3 20 5 12 1 8 7 10 22 28 25 12 3 14 19 17 5 1 0 17 4 13 7 3 26 0 27 0 4 10 12 49 0 11 61 0 7 3 22 8 2 38 1 4 21 4 29 18 0 56 15 23 72 2 10 50 18 76 4 21 26 9 42 0 19 0 0 2 5 3 15 50 10 15 1 8 4 15 6 10 10 22 203 7 5 13 4 28 5 10 7 1 59 4 13 24 8 66 5 16 9 16 85 6 10 4 11 19 4 56 5 2 85 7 0 14 14 74 4 1 5 41 35 5 5 5 21 28 3 11 15 16 31 12 28 8 7 20 3 43 16 14 3 15 8 52 3 5 15 0 17 6 4 27 0 10 14 6 20 4 16 15 9 64 0 21 15 18 46 4 18 11 35 20 5 7 17 94 23 2 20 29 21 114 2 18 14 11 151 10 17 14 19 62 0 40 6 25 9 3 116 18 38 9 2 22 3 1 3 1 23 16 28 3 9 0 6 6 17 4 56 13 15 8 3 44 1 1 22 0 9 38 10 41 0 21 5 12 9 10 10 25 40 8 63 2 33 9 29 7 1 5 13 30 29 16 74 4 21 72 0 14 2 0 16 2 38 2 13 30 2 9 38 18 116 2 4 28 62 23 0 9 9 21 31 1 3 12 10 100 4 8 23 6 19 0 11 11 9 47 3 31 15 30 7 1 80 2 7 44 1 0 9 2 18 0 36 4 1 60 6 2 1 2 113 6 9 7 53 92 4 11 25 2 1
Manes.13G096400.v6.1 82 22 80 267 214 145 301 122 287 361 77 62 157 101 661 131 360 25 296 78 175 235 98 373 447 49 198 50 126 455 108 156 115 306 204 141 261 108 59 426 67 458 58 170 193 70 177 98 215 394 143 363 90 269 239 61 247 91 236 574 29 235 131 2 35 38 79 54 401 522 113 400 26 11 38 175 281 103 244 212 17 217 123 526 137 27 64 90 590 341 29 316 343 392 7 140 31 121 40 231 954 70 180 188 6 731 65 173 150 400 579 25 107 52 6 161 33 277 85 267 424 75 230 23 678 261 13 133 7 613 371 42 311 124 134 485 190 209 130 540 476 164 218 154 50 77 82 179 323 17 348 117 222 190 445 770 79 375 131 568 812 102 236 215 438 621 30 182 1 219 371 159 103 112 127 489 20 334 54 0 264 228 622 235 845 536 144 211 36 451 35 165 153 372 360 710 775 203 212 434 407 418 265 601 95 492 824 146 410 232 309 520 202 241 225 364 179 112 112 174 177 444 271 233 318 219 8 223 36 265 898 416 243 428 338 498 584 747 358 564 651 665 859 738 279 612 492 405 657 314 836 406 534 626 518 524 8 395 538 135 439 461 197 1040 220 955 1547 176 371 425 853 539 643 1177 599 1013 1180 4 121 578 347 502 597 83 308 403 278 707 387 452 102 421 327 419 288 163 119 509 167 387 413 898 231 268 348 212 304 446 80 117 201 333 1036 408 184 164 237 254 109 235 153 122 367 73 346 172 455 1142 117 344 125 624 2 100 406 148 628 439 43 253 99 21 416 131 273 126 599 296 171 324 79 695 604 124 171 159 163 511 150 384 205 422 366 273 248 109 319 458 114 307 299 323 371 822 216 128 204 606 586 418 410 610 190 490 301 143 207 364 518 404 698 7 880 68 179 14 94 587 296 197 241 203 207 284 118 138 133 444 389 174 83 162 318 366 70 149 211 291 375 152 283 330 188 422 97 215 103 361 638 204 449 234 578 500 116 425 119 412 605 125 192 199 408 280 81 460 69 290 31 469 714 441 483 363 223 320 90 531 370 495 724 155 626 573 327 392 153 616 498 189 52 163 252 328 366 80 249 8 582 513 92 231 58 516 444 23 1 91 462 470 109 266 130 642 273 123 306 149 267 120 35 61 155 239 648 288 150 109 570 544 65 77 84 525 545 217 434 454 201 627 179 229 192 417 265 112 318 187 229 473 137 209 169 429 493 81 209 44 480 381 140 262 101 347 981 65 326 83 202 308 44 306 107 638 83 106 432 212 249 719 420 262 652 493 495 355 71 282 187 207 198 67 7 139 157 424 169 34 53 125 371 81 705 104 545 371 44 70 204 394 223 168 213 189 226 269 35 159 114 214 182 34 240 344 130 86 277 232 129 224 191 211 316 95 253 337 115 3 183 262 800 82 327 88 249 273 53 13 29 226 6 100 244 226 295 159 3 182 10 178 497 102 241 87 381 209 77 136 192 175 52 195 288 246 847 164 43 6 34 585 93 317 88 318 257 788 469 159 47 285 280 688 45 159 256 847 447 80 445 189 450 631 90 141 250 127 5 78 5 112 9 1464 123 184 163 261 311 117 234 29 407 1234 144 229 202 268 955 82 332 287 263 246 136 318 223 326 284 37 291 134 375 304 55 219 33 524 581 290 302 184 40 424 135 921 6 350 262 72 330 267 436 542 153 402 240 87 33 255 240 198 42 745 220 639 51 346 426 211
Manes.13G096500.v6.1 28 3 20 14 23 47 7 30 26 9 14 4 10 0 19 55 33 5 13 7 39 5 26 21 8 7 13 7 3 14 24 2 23 28 20 47 10 10 15 6 27 24 17 6 11 33 9 12 7 16 36 21 10 24 16 23 22 26 15 11 29 8 7 0 10 50 8 12 27 22 30 21 23 1 1 20 7 20 3 9 18 11 7 32 13 19 14 13 29 19 28 8 22 28 0 10 33 16 26 18 25 27 16 18 1 29 30 20 11 16 34 48 7 16 0 4 57 27 24 8 21 121 26 12 38 40 22 8 4 26 23 20 4 36 0 4 52 19 18 40 6 120 4 15 8 19 75 3 34 2 12 50 25 26 18 9 32 8 23 20 25 155 12 23 32 48 12 25 1 9 7 56 8 31 20 10 60 35 41 0 11 51 12 62 25 8 55 9 13 25 16 29 57 16 37 54 44 66 26 39 48 26 57 25 10 25 71 36 23 57 21 53 66 9 28 43 27 132 1 34 42 19 51 35 101 23 1 73 1 61 97 19 20 12 29 35 45 34 34 37 18 37 46 21 21 54 41 26 12 28 22 24 14 21 64 53 0 42 18 31 97 59 74 86 49 66 110 42 23 38 70 84 22 27 33 63 17 0 2 22 30 38 30 38 23 13 97 58 14 10 12 16 15 18 19 65 6 47 77 37 40 30 14 11 15 15 25 41 27 25 28 37 27 13 9 33 18 29 10 14 19 32 10 93 32 87 19 14 67 25 22 33 0 50 16 30 30 39 45 10 24 0 42 81 9 33 49 61 110 24 30 44 48 92 38 78 8 27 78 22 48 42 9 147 32 65 66 63 99 20 59 64 28 51 22 11 71 35 43 91 33 32 16 37 64 24 15 20 49 52 40 2 53 0 14 0 49 58 16 56 13 18 24 57 21 4 12 27 44 47 8 59 24 69 20 17 21 36 26 52 1 44 2 32 104 24 68 40 6 10 11 34 34 35 9 14 34 36 24 20 18 20 14 20 13 24 13 16 0 14 12 45 25 39 66 5 46 22 21 19 24 13 14 13 38 16 29 41 31 70 28 13 19 59 36 157 14 2 30 60 41 25 7 36 37 14 1 24 16 19 28 24 28 12 22 14 34 14 21 13 24 16 31 34 77 50 15 30 50 45 28 21 26 55 18 82 28 61 25 41 61 18 59 17 25 47 54 22 14 24 25 9 10 11 15 30 10 13 18 49 98 15 23 15 38 27 43 36 43 26 13 7 56 18 10 24 10 64 13 30 46 11 57 17 24 7 15 16 10 21 5 16 0 23 31 7 28 0 14 13 16 41 14 13 10 5 8 7 24 16 9 16 2 17 7 26 21 7 28 7 28 26 28 38 5 5 51 5 23 14 14 16 14 37 12 27 27 1 13 14 28 11 13 17 34 31 10 1 2 8 0 13 34 15 17 9 6 9 3 24 14 43 21 17 18 10 35 25 5 15 14 63 15 27 44 4 16 0 13 28 11 7 24 4 89 43 11 49 3 51 8 21 6 10 28 48 34 23 24 15 15 7 31 7 17 9 0 12 0 14 0 33 39 2 31 5 16 37 9 11 14 7 52 17 29 18 16 72 10 37 10 26 74 11 39 22 10 39 8 41 19 27 38 52 6 49 20 57 12 30 8 60 58 21 0 11 22 16 7 14 19 13 48 18 40 8 11 48 17 46 4 10 127 25 43 23 19 13
Manes.13G096600.v6.1 15 8 54 80 45 49 45 67 68 27 26 40 50 34 77 49 56 17 110 9 29 36 41 146 43 14 60 44 42 36 10 30 21 43 37 42 59 49 24 43 24 113 36 42 21 41 42 71 102 31 40 87 24 139 43 22 80 40 62 44 7 46 39 1 27 20 47 21 98 32 17 85 34 5 2 8 78 104 46 66 9 59 37 83 21 26 103 98 138 101 14 74 44 82 0 104 45 52 22 80 46 17 53 26 5 38 15 93 73 49 54 22 74 21 0 22 40 113 45 25 53 37 35 25 148 25 25 28 10 94 25 28 57 62 45 48 17 53 39 69 152 38 77 29 98 75 57 63 33 5 92 17 61 20 126 109 16 55 37 108 49 60 42 39 81 66 9 39 1 68 55 38 88 23 58 115 32 77 32 0 112 47 146 230 206 76 50 150 24 232 54 28 40 61 116 166 95 57 71 90 104 73 26 80 14 127 115 26 77 40 73 80 33 43 75 77 41 39 8 147 61 57 36 81 88 68 3 20 3 80 151 90 56 50 45 66 81 19 77 73 79 57 42 89 59 167 96 32 125 58 67 41 20 110 89 116 3 38 67 25 153 79 25 178 78 311 159 9 42 42 89 86 32 91 68 111 115 1 29 43 30 58 44 19 33 59 54 64 39 50 22 89 57 24 47 27 63 26 11 86 33 66 27 18 43 20 64 23 17 28 37 46 50 19 25 80 44 45 13 58 21 23 32 49 85 56 34 60 10 50 49 21 0 6 48 31 73 41 26 43 41 6 49 30 25 20 140 35 42 60 17 56 74 28 55 42 46 60 19 70 22 42 30 49 76 44 86 70 40 64 95 66 55 44 21 133 71 59 68 36 32 81 48 56 34 76 62 118 42 11 103 1 120 12 29 1 29 58 47 15 54 25 48 25 39 52 14 143 46 38 34 62 61 73 17 41 33 73 27 27 45 106 41 33 60 54 35 94 44 24 26 34 92 56 10 35 29 55 39 11 47 32 80 24 14 54 17 69 8 51 57 22 99 19 23 10 31 149 58 9 54 30 78 41 33 32 22 97 15 127 22 27 56 65 40 41 46 15 72 51 24 90 32 82 83 8 1 76 51 48 19 55 60 52 34 12 62 22 77 18 48 77 66 100 56 31 44 43 193 80 24 100 49 56 49 28 91 41 48 27 39 53 38 100 46 40 61 84 50 19 12 61 53 65 31 20 44 12 85 50 20 59 36 96 112 23 80 16 30 41 19 55 36 147 47 27 200 133 86 81 27 38 114 89 63 114 20 50 59 84 56 30 1 35 183 31 28 38 57 28 56 14 78 63 62 22 16 40 57 53 47 22 84 37 102 34 23 22 45 46 54 16 39 44 82 20 35 87 65 72 44 34 61 171 89 67 17 2 81 53 64 27 36 59 47 29 53 1 57 71 4 5 38 34 36 46 18 73 3 44 58 19 46 65 101 55 42 72 52 52 54 24 66 28 89 44 41 2 40 105 57 80 19 49 43 92 45 43 66 71 65 82 22 70 33 97 27 14 61 73 130 39 61 66 52 42 2 9 0 38 6 56 28 36 28 92 49 19 42 25 71 78 41 67 62 29 63 23 48 16 53 33 13 47 32 70 73 7 54 26 80 40 11 27 53 47 68 11 28 64 75 42 57 280 1 195 105 9 39 59 58 74 6 52 32 39 30 14 65 89 104 76 26 30 46 127 55 41
Manes.13G096700.v6.1 0 1 0 41 0 0 12 9 21 1 0 2 5 9 4 0 13 5 3 0 0 18 9 49 0 0 7 24 12 1 0 35 13 20 0 2 13 3 1 44 1 36 0 0 4 0 8 27 5 3 0 13 1 9 0 0 15 5 74 0 0 7 0 0 0 0 5 7 20 1 0 7 2 0 3 1 27 23 1 1 0 7 4 8 0 1 4 0 10 3 0 10 4 27 0 32 0 20 0 35 3 0 8 0 0 5 0 28 6 3 10 0 27 0 0 0 0 14 4 0 7 1 21 0 11 4 0 22 1 13 1 0 4 2 6 0 0 12 36 13 275 1 19 0 1 0 0 44 1 0 6 1 8 0 26 72 1 13 15 14 4 0 19 0 3 10 0 19 0 2 8 1 5 0 3 29 0 16 2 0 5 0 35 5 7 3 0 21 0 40 0 1 1 20 0 4 14 1 47 2 23 2 0 19 0 7 5 0 15 0 3 8 1 36 35 18 1 0 4 43 3 2 0 43 3 7 0 1 0 11 9 78 1 35 4 9 4 2 14 24 4 4 4 20 8 35 6 1 28 7 19 8 0 36 6 84 0 0 17 2 16 10 0 22 9 11 13 1 27 19 11 2 0 26 1 10 1 0 0 17 9 17 3 0 22 22 14 2 1 8 1 8 8 5 22 24 0 4 2 24 6 15 2 1 21 16 18 5 0 5 3 15 24 0 10 3 14 2 2 10 28 4 3 0 11 4 1 5 0 8 28 4 0 0 33 9 4 1 0 32 25 1 2 1 47 11 12 1 4 14 14 5 12 0 15 21 3 50 0 56 44 18 9 0 22 36 8 1 1 15 24 7 17 2 0 42 28 19 0 2 11 17 10 3 2 47 19 25 6 0 12 0 9 7 0 0 7 7 2 0 60 14 0 2 3 14 6 13 16 0 7 0 2 2 1 17 9 2 13 0 37 31 11 11 4 24 4 21 7 1 21 18 20 5 0 11 11 6 48 1 10 14 12 1 0 17 1 6 0 0 10 0 8 1 0 25 11 55 2 0 14 10 38 14 1 23 2 15 4 4 1 10 18 52 15 0 21 0 30 0 2 15 5 1 0 0 1 19 9 14 1 47 2 16 20 1 23 3 49 0 7 10 147 55 38 1 5 14 31 5 3 11 1 28 9 1 16 1 4 0 0 16 8 7 0 12 10 60 2 12 0 19 37 25 1 0 1 0 18 15 0 28 0 9 57 0 66 3 29 1 0 46 0 112 0 0 91 22 3 1 2 36 32 29 0 11 0 9 41 12 0 0 0 13 3 9 2 2 2 10 2 0 6 0 21 4 2 2 15 8 1 0 7 11 5 31 0 18 6 1 3 0 3 2 5 0 1 10 12 4 4 0 17 12 24 5 0 0 11 56 6 1 1 114 11 0 3 0 3 1 0 2 12 1 2 1 1 6 1 15 3 2 12 7 11 2 0 10 3 4 1 1 2 1 33 0 1 0 2 4 3 21 0 5 3 7 3 0 4 7 12 1 0 5 0 6 2 0 12 5 0 0 1 10 5 1 0 0 0 39 9 0 0 20 21 37 9 0 5 1 24 24 1 4 4 9 18 0 15 1 49 10 0 7 4 15 4 0 15 14 9 5 0 10 2 5 78 0 6 55 7 8 1 15 0 14 2 0 13 9 0 2 0 21 8 0 2 0 13 6 2 0 1 14 0 26 1 3
Manes.13G096800.v6.1 0 0 0 0 0 0 0 0 0 0 0 0 0 0 0 0 0 0 0 0 0 0 0 0 0 0 0 0 0 0 0 0 0 0 0 0 0 0 0 0 0 0 0 0 0 0 0 0 0 0 0 0 0 0 0 0 0 0 0 0 0 0 0 0 0 0 0 0 0 0 0 0 0 0 0 0 0 0 0 0 0 0 0 0 0 0 0 0 0 0 0 0 0 0 0 0 0 0 0 0 0 0 0 0 0 0 0 0 0 0 0 0 0 0 0 0 0 0 0 0 0 0 0 0 0 0 0 0 0 0 0 0 0 0 0 0 0 0 0 0 0 0 0 0 0 0 0 0 0 0 0 0 0 0 0 0 0 0 0 0 0 0 0 0 0 0 0 0 0 0 0 0 0 0 0 0 0 0 0 0 0 0 0 0 0 0 0 0 0 0 0 0 0 0 0 0 0 0 0 0 0 0 0 0 0 0 0 0 0 0 0 0 0 0 0 0 0 0 0 0 0 0 0 0 0 0 0 0 0 0 0 0 0 0 0 0 0 0 0 0 0 0 0 0 0 0 0 0 0 0 0 0 0 0 0 0 0 0 0 0 0 0 0 0 0 0 0 0 0 0 0 0 0 0 0 0 0 0 0 0 0 0 0 0 0 0 0 0 0 0 0 0 0 0 0 0 0 0 0 0 0 0 0 0 0 0 0 0 0 0 0 0 0 0 0 0 0 0 0 0 0 0 0 0 0 0 0 0 0 0 0 0 0 0 0 0 0 0 0 0 0 0 0 0 0 0 0 0 0 0 0 0 0 0 0 0 0 0 0 0 0 0 0 0 0 0 0 0 0 0 0 0 0 0 0 0 0 0 0 0 0 0 0 0 0 0 0 0 0 0 0 0 0 0 0 0 0 0 0 0 0 0 0 0 0 0 0 0 0 0 0 0 0 0 0 0 0 0 0 0 0 0 0 0 0 0 0 0 0 0 0 0 0 0 0 0 0 0 0 0 0 0 0 0 0 0 0 0 0 0 0 0 0 0 0 0 0 0 0 0 0 0 0 0 0 0 0 0 0 0 0 0 0 0 0 0 0 0 0 0 0 0 0 0 0 0 0 0 0 0 0 0 0 0 0 0 0 0 0 0 0 0 0 0 0 0 0 0 0 0 0 0 0 0 0 0 0 0 0 0 0 0 0 0 0 0 0 0 0 0 0 0 0 0 0 0 0 0 0 0 0 0 0 0 0 0 0 0 0 0 0 0 0 0 0 0 0 0 0 0 0 0 0 0 0 0 0 0 0 0 0 0 0 0 0 0 0 0 0 0 0 0 0 0 0 0 0 0 0 0 0 0 0 0 0 0 0 0 0 0 0 0 0 0 0 0 0 0 0 0 0 0 0 0 0 0 0 0 0 0 0 0 0 0 0 0 0 0 0 0 0 0 0 0 0 0 0 0 0 0 0 0 0 0 0 0 0 0 0 0 0 0 0 0 0 0 0 0 0 0 0 0 0 0 0 0 0 0 0 0 0 0 0 0 0 0 0 0 0 0 0 0 0 0 0 0 0 0 0 0 0 0 0 0 0 0 0 0 0 0 0 0 0 0 0 0 0 0 0 0 0 0 0 0 0 0 0 0 0 0 0 0 0 0 0 0 0 0 0 0 0 0 0 0 0 0 0 0 0 0 0 0 0 0 0 0 0 0 0 0 0 0 0 0 0 0 0 0
Manes.13G096900.v6.1 324 375 350 594 1936 176 546 478 421 214 222 437 555 380 994 121 553 173 1568 483 109 144 649 2411 1472 367 1530 102 505 548 400 217 370 452 732 200 2673 670 775 621 257 1589 818 851 901 102 1641 404 1960 1507 285 1435 507 1553 765 123 2114 579 932 2646 142 890 600 21 693 216 1247 202 1024 626 157 1292 1354 43 76 127 788 1072 707 2180 150 840 1199 1282 409 359 4509 1605 1921 1912 196 1577 1134 829 32 943 145 590 201 775 886 62 377 651 38 1548 106 554 160 436 1382 51 219 177 10 230 125 1606 315 654 983 48 479 106 1894 255 27 137 29 895 183 124 1479 444 122 613 120 740 392 1085 135 152 569 622 1069 1701 292 696 807 29 3445 156 1428 806 1187 416 276 536 363 1215 837 167 555 509 1792 983 62 647 8 1289 1531 220 2173 1004 570 2644 190 1820 772 3 2687 472 1325 3043 3589 1401 296 1587 1032 1990 3266 1160 116 2086 1259 2509 5873 258 2203 2021 1631 1166 205 1132 429 2394 2530 160 1255 957 1255 2375 164 807 1000 1243 408 69 133 1212 789 926 123 1162 595 1187 28 110 46 1488 2419 386 94 1662 637 1254 1550 66 413 276 822 559 94 617 221 488 869 34 252 215 860 811 74 483 286 412 13 68 501 261 396 604 23 741 275 764 2202 55 1031 626 1745 1112 58 770 445 513 2018 14 63 997 240 1067 784 65 572 1051 702 990 125 1181 547 1559 1479 234 1227 386 1767 853 164 1359 746 820 568 113 823 386 777 421 76 338 465 1371 1873 176 1148 762 849 926 103 1087 384 694 756 287 1116 589 275 547 60 581 175 351 9 41 504 295 885 434 39 437 210 38 451 51 488 211 2339 573 45 489 232 911 1154 55 379 398 457 980 125 690 435 536 404 100 464 286 890 1122 121 1143 1055 1437 2114 714 183 278 978 1486 674 114 832 1713 361 891 276 502 340 1087 1189 27 959 15 1087 174 157 53 480 2761 1114 101 401 220 946 412 76 412 190 2219 1201 165 449 1094 1828 1041 75 371 332 674 1133 205 197 1099 541 514 138 271 192 574 328 75 552 376 2024 844 69 1476 462 2246 1752 51 2103 656 1799 347 36 1074 138 1099 119 70 907 361 1535 991 90 636 271 2984 1199 221 1889 408 1392 1221 121 1515 471 2803 913 358 128 418 1089 966 1847 53 594 280 933 861 102 1518 855 1642 1054 113 12 765 341 615 378 934 1398 1126 268 265 668 350 584 313 81 124 97 237 1025 300 574 754 1340 1266 271 469 569 1673 1348 128 1210 496 463 503 195 338 476 1349 433 131 581 441 330 316 295 737 289 469 592 117 789 228 1162 825 81 662 544 1227 1539 176 1116 312 576 1121 141 592 585 2282 1198 133 535 964 820 1273 227 528 2458 1316 2007 3022 203 502 730 789 1332 151 48 327 1847 849 498 788 948 579 2441 97 1448 766 1233 865 69 886 601 1760 1471 237 545 528 2352 1403 217 285 680 811 365 71 590 820 1514 956 217 947 787 1037 1595 272 1054 1372 795 722 281 26 1406 616 1227 462 958 712 586 640 1727 20 856 972 40 126 1490 522 1019 1694 50 629 90 703 354 375 996 935 1496 3408 272 1544 757 755 1192 114 1352 471 711 726 101 22 890 1469 1575 659 165 1074 602 1518 1464 163 1912 658 1013 1342 197 1764 657 1648 1191 246 1246 655 1992 1016 257 743 520 697 39 94 18 276 27 651 100 309 519 769 1355 119 903 976 1311 614 258 899 395 367 938 122 366 740 1095 861 153 542 504 598 1805 148 692 399 1313 1016 67 333 254 1389 403 136 453 311 1494 498 127 1390 21 1298 2055 120 927 880 968 2163 85 1188 573 1589 965 232 519 983 1649 2694 126 710 366 2150 1498 792
Manes.13G097000.v6.1 1 0 0 0 0 0 0 0 0 0 1 0 0 0 0 0 0 0 0 0 0 0 0 2 0 0 0 0 0 0 0 0 0 0 0 0 0 0 0 0 0 0 0 0 0 0 0 0 0 0 2 0 0 0 0 1 0 0 0 0 0 0 0 0 0 0 0 0 0 0 0 0 0 0 0 1 0 0 0 0 1 0 0 0 0 0 0 0 0 0 0 0 1 0 0 0 0 0 1 0 0 0 0 1 0 0 2 0 0 0 0 0 0 0 0 0 2 0 3 3 3 0 0 0 0 0 1 0 0 0 0 0 0 1 0 1 0 0 1 0 0 0 0 0 3 0 0 0 4 0 0 0 1 0 0 0 0 0 0 0 0 0 0 0 0 0 0 0 0 0 3 0 5 2 0 0 1 0 0 0 0 0 2 2 1 2 0 0 0 0 0 1 1 0 0 0 0 1 0 0 0 0 0 0 1 0 0 0 1 0 0 1 0 0 0 0 0 0 0 1 0 0 0 0 1 0 0 0 0 0 0 0 0 0 0 0 0 1 0 1 0 0 3 0 0 0 0 0 1 0 1 0 1 0 0 0 0 0 0 1 0 0 0 0 0 0 0 1 0 0 0 1 2 0 0 1 0 0 0 0 3 0 0 1 0 0 0 0 7 3 1 0 0 5 1 1 1 0 0 1 1 2 0 1 0 0 1 0 1 0 3 0 0 0 0 0 0 0 0 1 0 0 0 1 0 0 0 2 0 0 1 0 0 1 0 1 0 0 0 0 0 0 0 0 0 0 0 0 0 0 0 0 0 0 0 0 0 0 0 0 1 1 0 0 0 0 0 0 0 0 0 0 0 0 2 0 2 0 2 0 0 0 0 0 0 0 0 0 0 1 0 0 0 0 2 0 3 0 0 0 0 0 0 0 0 1 1 0 0 0 0 3 0 0 1 0 0 0 0 0 2 1 0 0 4 0 2 0 0 0 0 0 2 0 1 0 0 0 1 4 1 0 0 0 0 2 1 0 0 0 0 0 0 0 3 0 0 0 0 2 1 1 0 0 0 2 0 0 0 0 0 0 1 0 0 0 0 0 0 0 0 0 0 0 0 3 0 1 0 0 3 0 0 0 0 0 1 0 0 0 0 0 1 0 0 0 0 1 0 0 0 0 0 0 0 0 0 0 0 0 0 1 0 0 1 0 0 0 0 0 1 1 1 0 0 0 0 0 0 0 0 0 0 0 0 0 0 0 0 0 2 0 2 0 1 0 0 0 3 0 0 2 1 0 0 1 1 0 0 1 0 0 0 2 9 0 1 0 1 0 0 0 1 0 0 0 0 0 0 0 0 0 0 1 3 0 0 0 2 0 0 0 0 1 4 2 0 2 0 0 0 0 0 1 0 0 0 0 1 0 0 0 2 1 1 0 0 0 1 4 0 3 0 0 0 0 0 4 0 1 0 1 0 1 0 0 1 1 1 1 0 0 0 2 0 0 1 0 1 0 0 2 0 0 0 0 0 0 0 1 1 0 0 0 2 0 0 0 0 3 2 0 1 4 1 0 0 0 0 1 1 0 0 0 0 0 1 0 0 0 0 1 0 1 1 0 0 1 0 0 1 0 0 0 0 0 2 0 0 0 0 0 0 0 0 0 0 0 0 0 3 0 0 0 0 0 0 0 4 1 0 0 0 0 3 0 0 6 0 1 2 0 0 0 1 0 2 0
Manes.13G097100.v6.1 0 0 0 0 0 0 0 0 0 0 0 0 0 0 0 0 0 0 3 0 0 0 0 0 0 0 0 0 0 0 0 0 0 0 0 0 0 0 0 0 0 0 0 1 0 0 0 0 0 0 0 1 0 0 1 0 0 0 0 0 0 0 0 0 0 0 0 0 0 0 0 0 0 0 0 0 0 0 0 0 0 0 0 0 0 2 0 0 0 0 0 0 0 0 0 0 0 0 0 0 0 0 0 0 0 0 0 0 0 0 0 0 0 0 0 0 0 2 0 0 0 0 0 0 0 0 0 0 0 0 0 1 0 0 0 0 0 0 0 0 0 0 0 0 0 0 0 0 0 0 0 0 0 0 0 0 0 0 0 0 0 0 0 0 0 0 1 0 0 0 0 0 0 0 0 0 0 0 0 0 1 0 1 1 1 0 0 0 0 0 1 0 0 0 0 2 0 0 0 0 0 0 0 1 0 1 0 0 0 0 0 0 0 0 0 0 0 0 0 0 0 0 0 0 0 0 0 0 0 0 0 0 0 0 0 0 0 0 0 0 0 0 0 0 0 0 0 0 0 0 0 0 0 0 0 0 0 0 0 0 0 0 0 0 0 0 0 0 0 0 0 0 0 0 0 0 0 0 0 0 0 0 0 0 0 0 0 0 0 0 0 0 1 0 0 0 0 0 0 0 0 0 1 0 0 0 0 0 0 0 1 0 0 0 0 0 0 0 0 0 0 0 0 0 0 0 0 0 0 0 0 0 0 0 0 0 0 0 0 0 0 0 0 0 0 0 0 0 0 0 0 0 0 0 0 0 0 0 0 0 0 0 0 0 0 0 0 0 0 0 0 0 0 0 0 0 0 0 0 0 0 0 0 0 0 0 0 0 0 0 0 0 0 0 0 0 0 0 0 0 0 0 0 0 0 0 0 0 0 0 0 0 0 0 0 0 0 0 0 0 0 0 0 0 0 0 0 0 0 0 0 0 0 0 0 1 0 0 0 0 0 0 0 0 0 0 0 0 0 0 0 0 2 0 0 0 0 0 0 0 0 0 0 0 0 0 0 0 0 0 0 0 0 0 0 0 0 0 0 0 0 0 0 3 0 0 0 0 0 0 0 0 0 1 0 0 0 0 0 0 0 0 0 0 0 0 0 0 0 0 0 0 0 2 0 0 0 0 0 0 0 0 0 4 0 0 0 0 0 0 0 0 0 0 0 0 0 0 0 0 0 0 0 0 0 0 0 0 0 0 0 0 0 0 2 0 0 1 0 0 0 0 0 1 0 1 0 1 0 2 0 0 0 3 4 0 0 0 0 0 0 1 3 0 1 0 0 0 0 0 2 0 0 0 6 1 0 0 0 2 0 0 0 0 0 0 0 1 0 0 1 0 0 2 5 0 1 0 0 0 0 0 0 0 1 0 0 0 0 0 0 0 1 0 0 1 0 0 0 0 1 0 2 1 1 0 0 0 0 0 0 0 0 0 5 0 0 0 0 1 1 1 0 0 0 0 0 1 0 0 0 0 0 0 0 5 1 0 0 0 0 0 0 0 0 0 0 0 0 0 0 0 0 0 0 0 0 0 0 0 0 0 0 0 0 0 0 0 0 0 1 0 0 0 0 0 0 0 0 0 0 0 0 0 0 0 0 0 0 0 1 0 0 0 0 0 0 0 0 0 0 0 0 0 0 2 0 0 0 2 0 1 0 0 0 0 0 1
Manes.13G097200.v6.1 0 0 0 1 0 0 0 1 1 0 0 0 0 0 0 1 0 0 0 0 2 0 0 0 0 0 1 0 1 0 0 0 0 1 0 0 0 0 0 0 1 1 0 0 0 0 0 1 0 0 0 0 0 0 0 0 1 1 0 0 0 0 0 0 0 0 0 0 1 0 0 2 0 0 0 0 0 0 0 0 0 0 0 1 0 0 0 0 0 0 0 0 0 0 0 0 0 2 1 0 4 0 2 0 0 0 1 0 0 0 0 0 0 0 0 0 0 2 4 1 1 0 0 0 0 0 0 0 0 0 0 0 0 2 0 1 0 0 0 0 0 2 0 2 0 0 1 1 0 0 1 0 0 0 0 0 0 0 0 0 0 0 0 0 0 0 0 1 0 0 1 0 0 0 0 0 0 0 1 0 0 0 0 0 0 0 0 1 0 3 0 1 0 0 0 2 0 0 0 0 0 0 1 0 0 0 4 0 0 0 2 0 0 1 2 0 0 0 0 0 1 0 0 0 0 2 0 0 0 0 0 0 0 0 1 4 1 2 2 5 0 0 2 0 2 0 3 1 0 4 4 0 2 1 3 0 0 0 0 0 0 1 0 0 0 2 0 0 1 2 0 0 1 1 2 0 3 0 0 0 0 2 0 3 0 0 5 0 8 3 0 0 0 2 2 5 11 2 2 0 0 0 0 1 4 3 1 2 0 4 2 1 0 3 4 4 4 2 5 0 0 0 5 1 1 0 0 0 1 1 3 6 0 1 3 6 0 0 0 0 2 0 0 4 1 1 0 0 5 4 1 2 1 0 1 0 0 0 3 0 0 1 0 1 0 0 0 2 0 0 0 1 1 5 0 0 1 0 1 2 2 0 1 5 0 1 0 0 2 0 1 0 2 0 0 0 2 2 0 0 0 0 0 3 4 4 5 2 14 7 1 2 0 0 2 0 0 0 0 4 1 7 0 0 4 0 4 0 1 8 1 5 7 4 2 4 5 2 5 4 1 0 2 1 12 5 0 5 1 3 8 4 2 1 1 1 9 2 1 2 0 0 0 1 5 10 3 1 0 0 0 1 0 0 0 1 0 0 0 2 0 0 0 0 0 0 0 1 1 1 0 1 1 0 0 0 1 0 0 0 1 0 2 1 0 0 0 2 0 0 1 0 0 2 2 0 0 1 0 1 0 1 2 2 0 1 2 0 0 2 0 3 1 0 4 0 4 1 0 2 1 0 3 2 2 1 0 0 0 0 0 0 0 0 0 0 0 0 1 0 1 4 4 0 1 2 0 0 0 1 0 0 0 0 2 0 1 0 1 3 0 1 0 0 1 0 0 0 1 1 0 0 0 0 2 0 0 0 0 0 3 1 1 1 0 0 0 0 0 1 1 0 2 0 0 0 0 0 0 0 0 0 3 1 0 0 0 0 0 0 0 0 1 0 0 0 0 0 0 1 0 0 1 0 0 0 0 3 1 3 0 0 0 0 0 0 0 0 1 0 0 2 0 0 0 2 0 2 0 0 0 0 0 0 0 3 0 1 1 1 0 0 0 0 0 0 0 1 0 0 0 0 0 0 0 1 0 0 2 0 1 0 0 2 3 1 1 1 0 3 1 5 0 0 0 1 0 0 0 0 0 0 1 0 0 0 1 0 0 0 0 0 2 0 0 0 0 0 3 0 2 0 0 4 3 2 0 2 1 4 1 0 0 1 0 0 3 0
Manes.13G097300.v6.1 2 0 1 44 0 8 16 15 6 1 1 3 3 5 0 8 44 6 7 1 12 29 11 31 0 2 9 26 6 0 1 6 33 31 2 10 19 7 0 2 10 119 4 2 0 7 16 89 0 0 1 47 3 15 2 7 31 11 67 2 0 7 3 1 0 0 6 24 50 0 6 51 1 0 0 16 26 37 2 1 0 19 0 20 0 1 0 3 0 2 0 31 12 26 0 12 1 29 4 25 7 18 25 7 0 0 9 28 35 2 3 2 29 2 0 0 16 25 9 3 5 7 28 3 7 2 6 17 2 27 1 0 5 5 4 2 2 22 93 8 10 28 26 11 0 0 9 23 2 0 2 25 14 10 50 66 18 19 33 16 1 0 23 2 4 1 2 40 0 2 2 2 10 4 3 4 1 40 27 0 0 16 20 5 8 2 6 4 1 12 0 5 1 31 5 23 0 5 34 1 21 2 12 38 3 1 3 4 56 15 13 1 25 29 147 62 1 10 0 37 3 1 9 26 7 9 6 5 1 9 25 67 2 16 3 12 1 37 15 13 10 4 19 26 39 33 1 31 23 31 22 4 29 112 16 70 1 3 20 15 5 3 20 52 1 11 5 76 78 152 7 2 29 37 18 22 6 0 3 31 39 15 1 22 102 21 24 2 19 11 11 23 10 22 37 56 5 4 41 30 45 47 0 7 42 72 105 1 3 43 40 5 9 35 14 39 15 2 23 20 54 8 4 5 39 21 12 4 60 80 154 22 0 19 75 9 26 3 1 40 36 0 4 7 42 5 35 4 7 26 8 9 2 3 18 12 6 33 8 89 37 11 7 2 13 24 26 5 8 8 40 23 12 1 9 42 36 27 3 36 11 21 21 8 26 48 22 37 3 45 54 1 62 0 21 1 9 7 1 38 45 86 9 1 21 16 83 19 15 66 21 34 33 18 49 39 50 12 4 34 73 151 2 14 13 81 12 23 9 31 78 161 28 7 7 27 68 12 3 4 58 85 8 6 14 86 1 17 0 13 37 17 10 8 53 19 75 52 0 1 24 30 17 5 17 48 24 21 7 7 7 21 25 38 2 3 20 0 11 0 38 59 8 24 1 13 0 80 4 0 10 36 10 22 1 51 25 2 16 0 24 13 423 24 5 22 11 53 19 1 22 17 5 10 3 6 40 13 4 2 10 34 22 17 1 46 35 240 2 11 16 35 174 7 0 3 31 9 6 1 27 40 6 5 15 6 90 4 12 4 0 9 12 205 1 1 42 16 4 4 17 19 43 19 4 23 3 11 58 15 0 2 1 29 2 1 10 0 2 18 3 36 27 3 9 4 0 9 50 9 1 2 10 35 3 1 1 14 19 1 7 2 17 10 1 0 12 40 4 1 0 4 43 18 5 2 12 0 17 15 2 4 18 52 12 3 0 1 6 1 1 24 31 2 4 1 3 8 3 22 0 9 19 4 13 0 2 25 9 2 0 17 12 10 45 0 6 0 0 1 1 20 7 9 38 26 0 11 2 4 0 0 3 3 4 61 0 10 86 71 1 0 6 25 14 8 1 8 1 108 0 0 6 22 64 28 1 36 14 1 34 3 7 18 3 7 11 27 18 34 56 6 44 49 19 26 8 6 18 27 7 1 7 29 2 50 36 15 27 120 3 0 15 32 1 11 0 7 14 33 10 1 37 51 14 1 0 2 2 7 2 1 14 71 0 14 9 6
Manes.13G097400.v6.1 11 2 6 7 5 27 2 10 4 3 29 24 8 0 9 23 17 2 1 1 35 78 6 16 6 9 10 9 4 1 17 107 6 42 4 33 0 5 4 24 21 41 6 7 1 29 27 18 7 1 56 127 12 9 1 15 10 12 16 2 1 34 6 0 2 7 9 8 24 2 23 90 6 1 0 52 85 18 22 3 12 75 4 20 0 2 12 8 21 16 30 20 9 22 0 8 4 10 6 23 1 29 43 28 2 14 3 129 10 0 4 2 77 3 0 0 8 19 4 0 0 24 32 3 14 1 12 144 1 100 24 0 13 11 1 4 21 93 52 59 16 104 92 9 19 6 12 166 13 5 1 35 37 9 75 68 1 79 26 26 8 55 157 13 12 16 8 100 0 9 11 18 12 4 18 40 3 37 7 0 1 49 118 24 77 33 71 152 8 106 0 12 44 38 110 55 8 103 93 18 36 3 56 181 26 24 5 27 63 9 16 0 113 119 39 66 30 52 3 90 24 4 154 99 31 49 0 92 0 42 24 119 187 43 44 25 0 63 73 62 162 49 82 95 48 123 66 57 148 60 74 14 42 53 134 195 3 185 62 10 172 67 88 84 51 99 79 45 16 36 77 18 128 217 36 139 29 0 11 50 13 29 10 39 92 53 26 8 71 108 14 11 5 69 51 32 8 11 43 67 27 25 6 36 25 9 56 3 14 67 6 32 8 42 10 10 24 2 31 20 20 6 2 68 77 37 51 31 20 18 37 21 0 71 145 18 25 9 25 98 33 1 13 49 118 50 34 5 154 110 20 18 13 121 82 60 43 14 58 249 39 264 11 130 79 75 58 27 101 122 23 40 11 3 56 480 24 161 8 63 44 38 151 9 181 155 7 26 5 22 65 0 314 5 51 1 12 11 14 158 271 33 43 2 40 157 20 32 5 179 73 18 22 23 20 48 15 0 2 79 348 41 17 32 97 188 12 119 113 48 52 46 40 2 44 15 36 29 1 24 8 31 6 3 59 150 15 37 4 51 35 11 3 3 17 55 28 87 3 7 16 6 17 0 352 92 40 48 6 63 37 24 13 29 12 35 87 2 99 6 36 59 3 17 3 4 0 21 6 20 18 48 7 68 11 25 37 14 78 2 49 56 136 114 60 24 10 19 38 0 15 54 7 21 2 41 30 13 43 9 46 33 15 16 5 76 20 34 18 9 13 88 29 71 3 32 4 2 25 1 28 122 21 87 144 22 76 9 25 4 13 167 19 155 0 30 759 41 49 13 58 32 157 72 16 11 83 55 32 7 33 10 0 6 15 1 4 4 0 3 5 17 17 8 11 4 9 3 8 15 0 14 44 11 5 0 4 17 7 7 14 7 14 4 13 2 22 36 6 9 5 15 22 10 5 2 7 0 8 17 15 0 9 24 24 0 5 0 9 19 0 18 16 10 26 2 1 17 1 13 19 7 35 8 30 1 2 12 9 3 2 22 10 4 19 1 31 0 5 6 8 59 15 19 9 89 0 16 12 17 21 3 27 35 7 17 0 7 27 30 9 3 34 85 21 7 0 9 3 12 1 9 14 121 25 57 10 27 3 3 25 77 20 34 12 27 73 18 140 12 49 18 21 39 7 8 6 9 36 15 11 5 32 60 6 26 148 58 52 60 2 25 18 44 0 64 1 5 47 22 21 2 29 68 11 3 0 75 166 17 4 3 31 54 5 49 1 24
Manes.13G097500.v6.1 59 24 2736 45 18 75 33 532 20 7 1050 20 708 19 16 64 67 104 11 20 20 22 1710 29 30 214 75 52 20 73 32 25 1582 38 33 61 79 156 191 28 70 70 1317 6 24 42 160 299 22 10 45 150 1883 73 2 30 202 1029 25 19 153 132 530 6 68 44 141 572 45 59 34 303 1112 22 15 25 90 1028 19 26 597 79 293 25 41 1023 147 226 46 35 34 139 1009 168 10 58 706 130 4141 130 4 1309 116 2265 4 94 1139 125 95 8 55 113 70 209 5 74 87 190 554 32 150 427 183 159 289 66 40 42 22 16 43 12 163 290 1 9 23 83 331 14 15 142 72 4355 34 68 56 179 2668 6 22 119 71 3532 46 50 1087 72 687 60 2 34 122 3871 9 54 18 79 8 34 5 89 55 2991 59 28 20 124 1194 0 88 302 31 748 18 60 56 37 3414 32 50 4415 15 69 2278 28 11 15 148 623 26 14 47 64 1076 14 9 9 56 3870 16 18 11 86 222 262 122 30 31 235 12 48 9 52 599 27 23 26 1 1195 37 45 14 68 337 23 9 308 77 704 10 38 1144 209 283 30 15 60 63 390 49 65 175 72 515 64 3 37 54 555 21 29 32 123 426 28 36 150 196 853 28 46 437 58 504 42 59 1 23 403 1063 68 53 69 201 277 122 69 223 247 995 107 55 61 143 1400 7 109 83 92 851 101 12 62 124 954 113 73 121 289 595 100 152 94 213 1406 83 32 30 263 803 68 138 56 71 589 30 50 205 150 69 152 2 46 227 505 212 100 17 237 391 11 56 26 68 569 86 141 26 208 436 31 44 30 59 563 82 57 789 310 1172 84 44 37 47 225 56 39 37 62 597 27 111 44 414 52 1528 10 40 216 19 971 100 7 117 92 101 30 172 205 107 8 31 12 25 3 1781 173 72 58 84 241 12 5 11 54 121 21 15 102 31 2685 12 18 53 187 788 17 151 193 93 1053 12 145 141 139 297 31 20 57 156 1021 83 16 75 184 560 26 5 44 255 245 45 32 52 194 2056 43 11 86 278 5358 16 63 393 206 541 61 112 123 375 804 182 31 56 183 1115 15 287 574 86 109 539 29 3 66 216 18 49 33 66 257 349 19 10 18 7 299 9 5 2753 108 1994 39 12 184 21 3142 33 3 14 7 62 17 3 54 26 386 38 3 1594 36 2421 17 46 42 70 450 10 14 113 58 581 2 84 19 18 432 16 7 142 102 100 19 76 36 291 3479 6 33 65 161 1629 28 10 590 125 721 23 15 23 101 2047 48 2 88 83 499 18 30 82 123 4454 21 8 154 45 115 457 28 22 79 15 1827 16 21 456 51 427 11 13 83 106 514 59 139 43 118 897 18 4 68 106 283 11 8 79 73 919 1 56 26 80 960 121 28 55 147 1100 3 6 63 47 591 18 28 246 7 71 33 18 2171 193 77 28 18 10 9 33 9 3 827 108 542 14 111 12 67 13 152 43 148 117 638 32 40 241 107 276 13 24 75 86 1469 24 21 27 3 235 48 41 23 696 127 809 44 41 36 30 1653 21 54 371 206 3312 27 38 580 291 461 9 50 49 203 3428 32 6 13 10 181 12 8 38 121 1751 57 35 37 142 813 37 26 64 138 419 11 11 25 49 4648 70 9 129 67 387 35 50 29 96 1091 19 64 40 28 78 43 31 936 101 104 7 130 56 54 9 33 45 125 149 220 7 114 327 78 838 3 30 61 45 1998 7 10 53 148 288 26 25 136
Manes.13G097600.v6.1 2 0 94 3 0 9 2 27 2 0 26 0 68 3 1 6 16 7 2 0 1 2 152 8 5 7 7 11 10 5 0 3 85 8 2 5 11 22 2 1 4 14 109 2 1 3 19 25 1 0 0 17 69 12 1 2 23 59 2 1 0 26 20 1 0 0 21 61 6 6 11 77 6 1 1 3 14 122 0 0 19 11 10 0 0 3 3 5 3 1 3 20 30 16 0 9 9 5 130 10 0 87 13 108 0 12 6 2 7 0 9 1 4 1 0 1 1 35 80 14 27 41 36 2 6 12 0 14 1 3 7 1 22 22 2 0 0 6 16 6 0 10 18 369 0 3 2 15 150 0 1 4 8 127 5 9 46 9 32 10 0 2 11 174 1 5 0 9 0 3 0 4 4 158 8 1 1 14 32 0 0 17 5 57 8 8 1 2 55 8 0 103 2 4 211 0 0 3 18 17 2 2 3 10 56 5 2 2 8 316 4 3 2 14 41 25 14 1 5 49 0 1 0 7 97 0 8 0 0 80 0 4 4 14 60 6 7 12 11 85 1 2 102 19 29 0 1 9 17 55 5 6 10 13 61 16 0 4 7 31 2 0 1 7 33 4 2 9 26 79 8 2 24 8 38 2 3 0 4 22 41 7 2 6 25 18 5 1 13 22 63 12 8 0 19 130 3 5 7 11 45 3 1 1 27 64 21 8 2 43 28 4 13 7 52 264 11 3 3 36 109 3 13 6 8 43 4 7 17 12 12 3 1 1 27 110 11 3 3 22 46 0 2 2 8 121 1 6 1 25 33 1 6 0 12 67 3 6 39 72 92 9 3 0 5 36 5 5 3 4 50 4 5 3 17 5 129 4 4 15 7 34 11 0 2 1 5 4 5 12 6 2 6 0 2 0 144 12 2 4 11 37 2 1 3 11 18 4 0 9 2 284 0 4 3 9 29 0 7 18 4 215 5 7 15 26 63 5 7 3 17 182 26 1 5 14 46 1 8 10 45 40 20 3 4 48 71 3 0 6 26 233 0 5 19 31 60 5 3 0 2 10 0 1 3 46 22 8 12 27 4 6 12 2 1 4 8 0 11 3 3 43 11 1 0 2 0 31 5 2 335 35 231 4 0 27 6 325 5 0 2 2 3 4 0 3 3 32 5 0 38 6 202 2 0 14 15 75 3 0 27 18 136 4 11 3 11 37 1 0 12 54 19 3 29 4 56 322 4 2 3 29 110 12 4 43 36 56 3 4 7 10 179 8 0 3 13 36 0 4 12 44 362 8 1 20 5 10 43 3 0 3 0 58 2 0 12 3 5 4 0 3 25 3 1 10 1 3 53 2 0 1 12 28 0 1 4 8 68 1 5 6 10 97 2 1 9 12 101 2 2 7 14 62 2 6 17 0 6 3 1 227 15 18 2 2 1 2 0 2 0 40 21 27 2 12 0 8 0 15 0 18 16 24 12 1 8 10 11 0 0 2 4 31 0 0 2 1 1 8 2 6 38 6 57 2 1 6 0 91 1 2 5 4 233 2 2 41 35 60 2 2 1 27 135 1 1 0 1 40 2 0 1 9 149 9 0 2 11 6 7 1 2 25 75 1 1 7 8 345 20 0 14 5 62 23 7 4 22 86 1 5 2 1 3 7 0 36 10 14 0 35 5 8 0 3 5 9 20 17 2 8 26 12 66 0 2 3 4 153 0 0 2 22 12 5 0 13
Manes.13G097700.v6.1 0 0 0 0 0 0 0 0 0 0 0 0 0 0 0 0 0 0 0 0 0 0 0 0 0 0 0 0 0 0 0 0 0 0 0 0 0 0 0 0 0 0 0 0 0 0 0 0 0 0 0 0 0 0 0 0 0 0 0 0 0 0 0 0 0 0 0 0 0 0 0 0 0 0 0 0 0 0 0 0 0 0 0 0 0 0 0 0 0 0 0 0 0 0 0 0 0 0 0 0 0 0 0 0 0 0 0 0 0 0 0 0 0 0 0 0 0 0 0 0 0 0 0 0 0 0 0 0 0 0 0 0 0 0 0 0 0 0 0 0 0 0 0 0 0 0 0 0 0 0 0 0 0 0 0 0 0 0 0 0 0 0 0 0 0 0 0 0 0 0 0 0 0 0 0 0 0 0 0 0 0 0 0 0 0 0 0 0 0 0 0 0 0 0 0 0 0 0 0 0 0 0 0 0 0 0 0 0 0 0 0 0 0 0 0 0 0 0 0 0 0 0 0 0 0 0 0 0 0 0 0 0 0 0 0 0 0 0 0 0 0 0 0 0 0 0 0 0 0 0 0 0 0 0 0 0 0 0 0 0 0 0 0 0 0 0 0 0 0 0 0 0 0 0 0 0 0 0 0 0 0 0 0 0 0 0 0 0 0 0 0 0 0 0 0 0 0 0 0 0 0 0 0 0 0 0 0 0 0 0 0 0 0 0 0 0 0 0 0 0 0 0 0 0 0 0 0 0 0 0 0 0 0 0 0 0 0 0 0 0 0 0 0 0 0 0 0 0 0 0 0 0 0 0 0 0 0 0 0 0 0 0 0 0 0 0 0 0 0 0 0 0 0 0 0 0 0 0 0 0 0 0 0 0 0 0 0 0 0 0 0 0 0 0 0 0 0 0 0 0 0 0 0 0 0 0 0 0 0 0 0 0 0 0 0 0 0 0 0 0 0 0 0 0 0 0 0 0 0 0 0 0 0 0 0 0 0 0 0 0 0 0 0 0 0 0 0 0 0 0 0 0 0 0 0 0 0 0 0 0 0 0 0 0 0 0 0 0 0 0 0 0 0 0 0 0 0 0 0 0 0 0 0 0 0 0 0 0 0 0 0 0 0 0 0 0 0 0 0 0 0 0 0 0 0 0 0 0 0 0 0 0 0 0 0 0 0 0 0 0 0 0 0 0 0 0 0 0 0 0 0 0 0 0 0 0 0 0 0 0 0 0 0 0 0 0 0 0 0 0 0 0 0 0 0 0 0 0 0 0 0 0 0 0 0 0 0 0 0 0 0 0 0 0 0 0 0 0 0 0 0 0 0 0 0 0 0 0 0 0 0 0 0 0 0 0 0 0 0 0 0 0 0 0 0 0 0 0 0 0 0 0 0 0 0 0 0 0 0 0 0 0 0 0 0 0 0 0 0 0 0 0 0 0 0 0 0 0 0 0 0 0 0 0 0 0 0 0 0 0 0 0 0 0 0 0 0 0 0 0 0 0 0 0 0 0 0 0 0 0 0 0 0 0 0 0 0 0 0 0 0 0 0 0 0 0 0 0 0 0 0 0 0 0 0 0 0 0 0 0 0 0 0 0 0 0 0 0 0 0 0 0 0 0 0 0 0 0 0 0 0 0 0 0 0 0 0 0 0 0 0 0 0 0 0 0 0 0 0 0 0 0 0 0 0 0 0 0 0 0 0 0 0 0 0 0 0 0
Manes.13G097800.v6.1 13 10 7 35 148 2 37 13 41 57 5 26 9 13 248 2 100 2 11 24 2 37 2 16 71 8 72 135 37 135 5 35 5 19 56 6 28 10 12 81 0 55 4 16 35 1 22 11 14 19 1 39 1 8 74 1 13 2 22 168 7 19 9 1 201 3 11 11 18 186 0 62 2 9 4 5 39 18 28 324 2 23 29 57 144 4 113 47 140 173 1 27 5 25 0 26 4 47 0 110 698 0 15 0 1 23 5 45 58 139 338 5 51 19 5 29 1 22 2 19 45 3 38 7 116 627 1 40 5 64 170 1 6 2 3 129 7 22 16 46 30 5 23 0 6 114 0 16 1 4 169 1 8 0 32 18 2 25 16 35 164 5 36 1 14 699 0 40 0 10 33 5 19 3 5 19 0 24 3 0 224 2 54 9 72 146 4 65 0 33 299 2 2 98 2 193 637 3 120 12 98 521 4 117 0 46 815 4 67 11 102 71 6 59 30 16 47 3 40 50 58 1249 3 236 6 123 13 1 5 11 219 163 1 40 14 37 178 5 42 4 33 595 9 28 21 63 126 3 28 11 72 171 3 29 4 41 3 8 41 10 15 271 3 18 15 26 222 8 53 22 143 99 7 39 22 33 588 1 5 61 22 286 345 5 89 50 23 98 17 30 5 80 37 5 72 16 16 154 4 38 17 46 97 10 157 25 29 483 4 161 10 403 1380 4 25 17 89 73 5 121 16 52 280 7 87 9 64 518 9 40 50 37 2 7 78 23 49 688 0 21 27 4 889 4 59 1 88 96 3 77 2 132 330 8 97 7 82 90 3 83 17 66 152 0 54 18 120 545 4 80 30 63 162 406 6 63 6 64 615 10 40 4 40 119 13 166 59 83 563 2 24 0 60 22 9 7 3 170 385 0 62 62 47 115 21 32 13 77 62 4 14 2 32 47 2 61 44 74 318 2 48 22 39 234 4 60 6 207 481 0 65 28 56 134 2 41 15 123 75 12 34 28 133 114 5 93 1 48 7 9 140 3 323 437 3 29 14 90 61 9 48 22 212 461 14 47 10 204 338 14 5 44 57 126 87 3 56 4 8 285 1 24 18 69 541 3 1 15 64 279 1 35 4 42 14 8 68 1 14 79 19 21 41 36 63 5 17 17 23 108 15 109 16 99 449 1 118 16 18 257 11 137 7 42 238 14 98 37 28 8 0 111 34 59 134 1 65 2 33 45 1 47 4 63 99 4 52 4 101 154 0 61 8 78 26 2 260 9 17 202 3 12 14 29 31 25 2 32 29 47 55 1 8 9 52 73 5 25 6 22 72 1 41 16 70 100 5 25 12 50 27 1 11 36 48 18 5 21 4 16 10 1 46 14 18 32 8 18 6 13 37 5 62 21 13 46 6 2 55 15 89 2 23 18 15 108 9 1 9 13 1 1 31 10 22 57 5 89 2 63 107 10 26 7 11 156 0 58 27 73 110 4 42 3 27 63 0 3 27 35 64 25 0 51 4 106 341 2 26 3 126 65 5 17 6 87 91 3 12 26 49 130 8 54 22 20 3 4 2 31 8 45 2 24 5 47 303 4 25 0 35 78 17 42 10 9 54 12 22 0 27 60 6 20 12 51 42 11 46 2 71 177 2 26 30 41 84 4 16 25 29 124 10 42 1 12 177 11 46 17 30 654 0 27 8 35 90 12 38 4 19 46 4 66 4 67 23 34
Manes.13G097900.v6.1 1 1 0 0 0 0 0 1 0 0 0 0 0 0 0 0 0 0 0 0 0 16 0 2 0 0 1 0 5 1 0 0 1 11 0 0 1 0 0 0 0 0 0 3 0 0 1 5 3 0 0 5 0 6 2 0 0 0 0 0 0 0 0 0 0 0 0 0 3 0 0 2 5 0 0 0 0 0 4 0 0 1 1 12 0 0 0 1 4 5 0 0 1 3 0 5 0 3 0 0 1 0 1 0 0 2 0 0 0 1 0 0 8 0 0 0 0 0 1 3 1 1 2 0 1 2 0 3 0 5 1 0 0 0 6 0 0 1 4 14 9 0 1 0 3 0 0 3 2 0 1 0 2 4 5 3 0 0 0 12 1 1 0 3 5 0 0 9 0 4 2 0 0 0 0 5 0 0 1 0 2 1 6 2 19 0 1 1 1 5 1 3 0 0 5 5 2 3 1 0 18 0 1 2 0 8 9 0 0 1 18 14 1 2 20 12 0 0 0 12 2 1 1 1 0 7 0 5 0 2 11 2 2 2 2 11 4 0 0 1 15 9 0 1 0 11 6 0 21 0 37 0 2 2 1 22 0 1 0 0 1 0 1 1 0 4 0 1 1 6 9 0 0 0 1 2 1 0 2 0 0 1 6 0 16 3 10 0 4 0 0 19 4 0 3 4 5 2 0 0 0 17 0 1 0 0 27 1 0 0 0 26 0 0 0 1 37 8 0 0 4 16 2 3 3 1 8 2 2 0 22 22 0 0 0 1 34 4 1 2 8 0 3 0 1 1 11 1 1 1 1 10 3 0 1 3 3 0 0 0 1 7 1 1 0 1 25 1 1 0 4 10 6 2 3 2 1 21 0 1 7 2 0 2 2 3 0 5 4 0 1 0 16 0 0 0 0 21 0 6 7 1 8 0 3 4 5 43 9 0 0 3 35 7 0 0 3 0 1 0 11 2 13 8 0 2 2 11 0 0 1 6 9 0 0 0 2 20 6 0 0 0 16 3 1 4 0 34 0 0 5 2 13 7 0 0 2 8 1 0 0 0 1 0 0 0 2 14 4 0 0 3 2 1 3 0 0 1 10 7 0 0 1 2 1 0 0 1 10 0 1 0 1 19 7 3 2 2 20 5 8 2 28 8 2 0 0 0 17 2 0 0 0 5 0 1 1 1 3 0 0 2 0 12 3 3 0 6 13 0 0 3 3 16 1 1 1 1 26 2 0 0 2 5 0 1 0 0 1 0 0 2 2 47 0 0 17 7 11 2 0 0 2 28 2 0 0 4 4 17 1 0 0 1 6 0 0 0 0 10 0 0 0 0 0 2 0 0 3 1 2 0 0 0 6 0 0 0 0 3 0 0 1 1 2 0 0 3 0 5 0 2 2 1 2 0 0 1 2 2 0 1 0 6 6 1 3 0 1 2 0 0 1 0 9 3 0 1 0 7 0 0 0 0 5 0 0 0 5 0 2 0 0 0 1 0 0 0 0 9 0 0 3 0 0 1 0 0 0 0 3 3 0 1 0 5 1 0 0 5 15 4 0 1 0 4 0 0 0 20 0 0 0 1 2 11 0 0 0 0 3 0 0 2 0 1 0 3 18 2 16 1 0 0 2 8 6 0 0 0 4 1 0 0 0 11 4 2 0 3 1 5 0 0 0 6 0 0 0 0 26 0 0 0 0 0 0 0 0 0 8 2 0 3 0 29 1 3
Manes.13G098000.v6.1 665 627 830 1190 342 427 1243 2089 913 325 334 1153 377 738 498 501 1848 140 1468 304 488 588 474 3523 572 276 467 4467 325 479 211 610 244 1085 480 367 1208 1510 1040 262 511 1756 915 201 469 374 633 4529 1252 105 321 692 304 1379 240 284 1634 1293 1011 664 96 686 347 27 599 521 1038 728 1307 618 112 1873 976 37 85 97 630 1813 908 756 275 880 3494 1046 613 163 1941 2482 440 204 452 1734 964 1637 42 4302 342 1157 239 903 46 56 316 138 17 153 89 930 1829 145 266 90 700 442 9 174 245 900 375 166 1455 73 752 363 1914 478 111 240 465 369 199 118 1018 274 256 231 151 544 1638 614 4899 93 452 149 2175 2514 140 727 365 27 428 155 569 281 974 758 224 630 1012 823 303 211 676 430 203 544 65 720 3 1608 1948 218 576 210 2110 1328 152 965 434 4 3700 111 907 521 760 1311 104 1192 249 2641 926 168 111 1341 880 701 462 120 819 239 353 1030 93 971 175 176 470 184 2113 740 647 330 67 1337 2063 960 751 208 124 2464 372 720 159 1055 230 167 46 62 55 923 1083 1849 205 556 340 490 869 573 9580 978 6743 6449 264 12069 500 8434 9568 161 4191 492 6343 4763 145 5883 2328 9572 82 999 8680 130 16675 9442 856 23364 2377 26846 15079 202 1153 2107 5164 10917 1036 5005 3627 17413 9485 30 37 982 204 406 78 219 922 2762 282 389 453 1623 188 1055 753 132 806 458 69 463 209 2586 301 1631 1504 117 547 152 1487 535 100 617 49 233 2093 97 730 609 215 132 86 444 285 110 438 114 367 346 190 3318 70 429 1205 220 8 46 585 240 292 464 53 739 1467 42 423 46 1833 348 1762 1498 171 918 1343 1026 471 129 634 928 797 2647 869 867 574 1867 1101 82 2173 993 1757 1963 240 628 1985 537 233 389 84 2692 399 769 984 439 163 822 712 97 312 920 1366 739 432 423 6582 9 18858 354 98 67 307 2154 249 186 1264 1275 262 319 234 393 375 94 187 275 435 461 237 304 125 688 222 104 321 140 549 1142 56 467 144 841 129 2766 999 169 565 468 735 484 62 468 512 204 112 50 363 322 124 320 55 689 123 197 139 308 465 70 64 543 104 702 366 1102 407 26 676 317 392 210 298 477 175 433 1036 2401 234 361 900 395 150 205 2290 4307 1079 952 132 755 5795 76 534 61 10 2917 273 324 165 1671 836 4738 4199 138 582 152 5462 626 408 2646 4131 4685 6130 566 839 2252 9678 322 185 361 196 1467 5106 180 1337 449 158 203 302 924 311 3084 2568 1027 606 3594 2238 1073 156 511 1671 1311 2237 262 329 150 603 315 138 496 495 481 1364 266 2265 438 1210 1567 10 616 649 598 654 845 1112 1298 408 2746 240 663 1499 462 211 2644 354 1566 4211 1234 560 201 47 529 158 225 749 1571 2056 394 507 441 4654 3620 2582 2589 1274 1046 4054 250 855 546 1969 1979 488 190 328 791 1853 167 519 157 750 390 2475 952 271 1229 757 165 136 854 950 5707 6337 587 292 57 5039 3157 3511 326 735 773 4366 270 5323 40 4723 1565 93 172 599 1050 809 2368 33 360 142 686 6951 384 397 1801 1517 2498 654 1639 2516 212 4407 188 1601 571 6203 3297 278 26 2505 491 2584 1458 149 2513 465 683 1446 230 698 1120 838 587 701 5466 865 1468 473 242 1832 3956 187 582 250 929 397 302 52 182 24 3386 67 357 170 406 586 1070 425 160 1129 826 1560 777 364 1529 270 480 467 120 963 493 653 161 320 852 527 898 461 191 728 300 1209 652 205 179 5433 956 1158 166 305 2286 970 813 161 18108 30 13733 17408 191 480 2388 1402 2362 290 748 1763 427 2105 419 2023 1188 449 1970 250 599 615 1729 861 1087
Manes.13G098100.v6.1 0 0 1 0 0 0 0 0 0 0 0 0 0 0 0 0 0 0 0 0 0 0 1 1 0 0 0 0 0 0 0 0 0 0 0 0 0 0 0 0 0 0 0 0 0 0 0 0 0 0 0 0 0 0 0 0 0 0 0 0 2 0 0 0 0 0 0 0 0 0 0 1 0 0 0 0 0 0 0 0 0 0 0 0 0 0 0 0 0 0 1 0 0 0 0 0 0 0 0 0 0 0 0 0 0 0 1 0 0 0 0 0 0 0 0 0 0 1 0 0 0 0 0 0 0 0 0 0 0 0 0 0 0 0 0 0 0 0 0 0 0 0 0 0 1 0 0 0 0 0 0 0 1 0 0 0 0 0 0 0 0 0 0 1 0 1 0 0 0 0 0 0 0 0 0 0 0 0 0 0 0 1 0 0 2 0 0 2 1 0 1 2 1 1 2 1 0 0 2 2 0 0 1 1 1 1 0 0 1 0 2 0 0 3 2 2 0 0 0 1 1 0 0 2 0 1 0 0 0 1 1 4 0 0 2 0 0 0 1 0 1 0 1 0 0 0 0 0 0 0 0 0 1 0 0 0 0 0 0 2 0 0 0 0 0 0 0 0 0 1 0 0 0 0 1 0 0 0 3 2 0 0 0 0 4 2 0 0 0 1 1 3 0 1 0 0 0 0 0 0 0 1 0 0 0 1 0 0 0 1 1 0 2 0 0 0 0 1 0 0 2 0 0 0 0 0 1 0 0 0 0 0 0 0 0 0 0 0 0 0 1 0 1 0 5 1 4 0 0 0 2 0 3 0 0 1 0 1 0 5 1 1 1 0 2 0 0 0 0 0 1 1 0 0 0 0 0 1 0 0 0 0 0 1 0 6 0 0 0 0 2 0 1 0 0 0 2 1 0 0 0 0 0 0 0 0 0 0 0 0 0 0 0 0 0 1 1 0 1 1 0 0 0 0 0 0 0 1 0 1 0 2 2 2 0 0 1 0 1 0 1 0 0 0 0 1 0 3 0 0 1 4 1 0 0 0 0 2 0 0 0 4 2 0 1 1 1 8 0 0 0 1 0 0 0 0 0 0 3 0 0 1 0 1 0 6 0 0 3 0 0 0 0 0 0 1 0 0 0 0 0 0 0 0 0 0 0 0 0 1 1 0 0 0 1 0 0 2 0 0 0 0 0 2 0 0 0 0 0 0 0 0 0 0 2 1 0 0 0 1 0 0 0 3 1 0 1 0 1 0 3 0 3 0 0 0 1 0 0 0 0 0 1 1 0 0 2 4 3 2 0 1 0 1 12 0 0 1 0 0 0 2 0 0 0 0 4 2 2 0 0 2 0 0 0 0 0 0 0 0 0 0 1 1 0 0 0 0 0 0 0 0 0 0 0 0 4 0 0 0 0 3 1 0 1 0 0 0 0 0 0 0 0 0 0 0 1 2 0 1 0 1 0 0 0 0 0 2 1 1 0 0 1 1 0 2 0 0 0 1 0 0 2 0 0 0 0 0 0 0 0 0 0 0 0 0 0 0 0 0 2 0 0 0 0 0 0 1 0 0 0 0 1 0 0 0 0 0 0 0 0 0 0 1 0 0 1 0 0 0 0 0 0 0 1 0 0 0 0 0 0 0 0 0 0 0 2 0 0 0 10 0 0 0 0 1 0 0 2 0 0 0 2 0 1 4 0 0 1 1 9 0 0 0 0 0 0 0
Manes.13G098200.v6.1 31 14 67 16 46 44 52 59 16 35 62 68 38 13 72 32 27 2 17 16 30 26 32 25 42 21 27 17 10 23 28 13 14 7 29 46 49 53 40 52 45 67 20 9 34 33 42 51 44 18 49 33 55 30 11 24 50 51 22 27 14 46 38 1 13 79 37 41 37 45 22 31 43 4 1 41 65 98 25 46 23 30 107 25 25 46 86 121 40 42 39 40 75 43 2 14 96 63 104 63 27 25 34 69 2 24 72 72 127 41 33 45 54 55 1 13 66 48 32 13 22 37 38 41 79 9 15 31 9 25 17 20 66 78 13 20 27 47 44 24 24 49 47 51 60 94 49 70 57 3 28 36 36 37 27 30 27 50 56 30 25 78 37 52 23 29 18 57 0 61 36 47 38 59 60 30 25 45 51 0 79 48 60 124 42 36 74 89 20 57 35 76 39 38 83 27 13 30 32 131 11 13 17 28 11 22 20 35 63 64 33 15 9 26 54 22 24 39 11 81 16 22 40 34 41 12 0 8 1 80 29 19 94 17 37 20 27 4 19 22 17 25 32 54 37 33 22 21 38 54 34 34 26 44 66 16 1 45 45 26 9 15 29 60 94 58 32 30 33 35 55 20 51 56 63 73 95 1 3 38 27 15 24 32 14 80 35 34 59 44 47 33 36 15 25 29 8 18 19 26 49 30 22 22 13 13 44 61 14 37 15 33 29 19 14 46 20 7 19 27 28 19 35 17 10 27 16 27 28 38 60 55 0 41 74 25 52 33 21 32 44 0 17 19 34 25 45 7 12 28 37 12 8 21 26 32 7 13 19 58 26 36 12 52 44 39 28 26 26 21 60 25 5 33 31 102 77 46 34 37 32 113 52 40 10 47 56 20 34 35 30 0 45 1 54 1 39 46 29 11 31 13 6 14 20 20 13 37 23 79 36 44 70 53 21 20 23 2 10 35 83 71 21 48 26 25 17 55 33 16 61 58 44 50 16 39 37 47 41 32 26 22 46 24 18 118 30 31 1 28 40 16 14 13 44 31 38 62 28 18 15 13 50 23 36 19 15 47 13 95 36 20 81 22 4 45 49 51 45 18 33 46 68 32 57 20 0 86 17 54 23 32 38 37 42 33 50 29 31 17 9 30 43 11 23 39 30 42 54 39 20 30 35 23 19 18 43 39 18 24 31 30 44 17 21 46 75 67 48 32 14 31 42 26 12 42 52 32 41 11 31 35 48 20 44 15 37 38 13 18 0 37 47 57 42 52 121 80 11 24 36 16 103 29 26 77 26 12 41 8 16 24 1 27 22 8 41 26 52 1 14 19 25 79 22 13 45 26 34 28 16 55 52 33 10 11 51 8 45 15 56 13 21 47 32 27 29 43 33 23 23 30 53 80 36 12 24 1 118 38 49 18 24 36 13 9 12 1 40 16 2 8 7 29 3 27 3 16 3 12 15 36 15 54 23 26 46 42 44 4 29 20 26 35 24 10 13 1 43 38 48 36 10 42 21 24 35 22 27 50 23 16 43 40 22 22 18 19 31 55 21 20 52 47 48 31 0 15 0 18 0 20 20 34 26 28 25 23 50 39 39 55 18 15 26 7 6 6 26 16 12 12 62 30 52 18 25 11 17 11 18 27 30 13 24 20 30 21 17 44 18 34 32 86 0 42 58 11 45 47 27 58 15 31 45 19 29 40 53 34 10 36 52 22 40 42 25 18
Manes.13G098300.v6.1 80 10 788 10 13 67 11 383 2 1 313 51 534 2 2 69 1 21 2 7 34 6 675 3 5 118 10 31 4 9 66 10 263 3 3 73 9 69 206 5 59 3 222 2 3 35 2 163 8 1 33 5 535 15 3 10 4 313 18 14 206 4 429 5 12 97 6 83 6 10 55 3 837 5 3 17 15 271 1 11 67 3 62 4 26 419 20 84 21 9 42 1 79 88 5 3 690 16 879 7 3 262 5 1409 2 15 454 19 16 1 7 149 7 345 1 51 40 23 164 1 3 202 2 388 88 1 65 3 31 1 6 36 13 539 3 3 23 6 54 7 1 60 9 338 2 4 30 5 375 0 4 51 4 284 3 2 359 4 244 8 1 103 8 786 7 4 7 2 2 5 0 113 8 663 1 4 47 8 483 0 17 220 2 1099 6 7 49 30 528 8 0 681 22 11 436 20 2 17 6 244 6 1 11 4 54 0 0 11 15 217 1 2 10 5 25 10 1 9 1 56 12 18 8 7 76 6 0 7 0 287 6 1 14 3 57 2 7 37 3 135 4 0 78 5 41 0 1 26 2 95 4 2 36 5 193 3 0 25 14 98 2 1 14 22 46 10 13 37 5 61 1 2 37 4 131 13 3 0 5 6 205 12 6 31 6 8 10 10 16 17 43 5 2 20 6 144 2 16 27 8 101 8 2 28 12 119 4 5 37 11 63 10 12 17 0 167 5 3 10 18 100 1 3 45 9 127 2 8 66 12 4 3 0 8 18 77 27 5 15 1 52 1 1 12 7 137 14 4 10 4 79 8 0 6 5 131 1 2 38 1 71 11 2 11 19 45 8 1 21 12 128 9 8 1 47 13 559 3 1 41 2 570 3 0 24 10 43 3 0 52 3 1 7 5 16 1 218 6 0 11 1 4 4 0 18 5 7 2 1 26 8 332 0 2 22 6 136 0 2 26 1 111 0 12 97 1 73 16 0 13 3 87 3 1 20 2 54 2 2 8 4 0 1 0 13 5 207 6 5 29 4 239 0 1 81 3 64 4 0 28 0 40 24 8 38 2 144 8 2 72 32 6 93 3 0 37 3 13 2 0 29 0 78 1 2 5 0 15 0 1 185 9 426 4 2 47 9 211 3 1 2 5 14 1 0 39 9 159 1 0 63 4 321 3 1 6 14 65 3 0 32 6 129 3 1 3 19 79 1 0 37 7 7 0 1 19 10 48 2 10 21 6 206 3 2 90 1 156 2 0 7 10 467 3 4 89 6 792 3 1 34 11 1181 5 0 0 24 8 145 2 4 46 2 406 6 0 209 6 520 2 6 24 7 479 11 7 34 19 204 3 0 62 4 241 2 0 111 2 300 3 29 16 3 236 8 13 24 4 305 1 5 34 12 460 6 8 37 1 18 2 8 219 2 6 3 4 17 2 18 2 1 27 9 285 2 1 0 9 8 6 3 58 2 108 4 6 221 11 76 2 4 48 7 158 6 4 21 0 55 6 13 4 56 11 295 4 67 20 10 765 2 2 154 17 230 7 0 169 6 44 0 3 36 6 580 7 3 18 1 36 0 0 16 3 300 2 5 8 11 652 5 2 19 5 137 1 2 3 7 213 4 2 41 2 37 2 8 32 4 168 2 3 19 1 31 4 0 154 1 2 2 5 42 26 1 10 9 78 1 13 0 1 15 4 253 4 6 72 11 594 8 4 35 0 256 0 8 8
Manes.13G098400.v6.1 0 0 0 0 0 0 0 0 0 0 0 0 0 0 0 0 0 0 0 0 0 0 0 0 0 1 0 0 0 0 0 0 0 0 0 0 0 0 0 0 0 0 0 0 0 0 0 0 0 0 0 0 0 0 0 0 0 0 0 0 0 0 0 0 0 0 0 0 0 0 0 0 0 0 0 0 0 0 0 0 0 0 1 0 0 0 0 0 0 0 0 0 2 0 0 0 0 0 1 0 0 0 0 0 0 0 0 0 0 0 0 0 0 0 0 0 0 0 1 0 0 0 0 0 0 0 0 0 0 0 0 0 0 0 0 0 0 0 0 0 0 0 0 1 0 0 0 0 0 0 0 0 0 0 0 0 0 0 0 0 0 0 0 0 0 0 0 0 0 0 0 0 0 1 0 0 0 0 0 0 0 0 0 0 0 0 0 0 0 0 0 0 0 0 0 0 0 0 0 1 0 0 0 0 0 0 0 0 0 0 0 0 0 0 0 0 0 0 0 0 0 0 0 0 2 0 0 0 0 0 0 0 0 0 0 0 0 3 0 0 0 0 0 0 0 0 0 1 0 0 0 2 1 0 0 0 0 0 0 0 0 0 0 0 0 0 0 0 0 1 0 0 0 0 0 0 0 0 0 0 0 0 0 0 0 0 0 0 0 0 0 0 0 0 0 1 0 0 0 0 2 0 0 0 0 2 0 0 0 0 0 0 0 0 0 0 0 0 0 0 1 0 0 0 0 1 0 0 4 0 0 0 0 0 0 0 0 0 0 0 1 0 0 0 0 0 0 0 0 0 0 0 0 0 0 0 0 0 0 0 0 0 0 0 0 0 0 0 0 0 0 0 0 0 0 0 0 0 0 1 0 1 0 0 0 0 0 0 0 0 0 0 0 0 0 0 0 0 0 0 0 0 0 0 0 0 0 0 0 0 0 0 0 0 0 0 2 0 0 0 0 0 0 0 0 0 0 0 0 0 0 2 0 0 0 0 0 0 0 0 0 0 0 0 0 0 0 0 0 0 0 1 0 0 0 0 2 0 0 0 0 0 0 0 0 0 1 0 0 2 0 0 0 0 0 0 0 0 0 0 3 0 0 0 0 0 0 0 0 0 1 0 0 0 0 0 0 0 0 0 0 0 0 0 0 0 0 0 0 0 0 0 0 0 0 0 0 0 0 0 0 0 1 0 0 0 0 0 0 0 0 0 0 0 0 0 0 2 0 0 2 0 0 0 0 0 0 0 0 0 0 0 0 0 0 0 0 0 0 0 0 0 2 0 0 0 0 0 0 0 0 2 0 0 0 0 0 0 0 0 0 0 0 0 0 0 0 0 0 0 0 0 0 0 0 0 0 0 0 0 0 0 0 0 0 0 0 0 0 0 0 0 0 0 0 0 0 0 0 0 0 0 1 0 0 0 0 0 0 0 0 0 0 0 0 0 0 0 0 0 0 0 0 0 0 0 0 0 0 0 0 0 0 0 0 0 0 0 0 0 0 0 2 0 0 0 0 0 0 0 0 0 0 0 0 0 0 0 0 0 0 0 0 0 4 0 0 0 0 0 0 0 0 0 0 0 0 0 0 0 0 0 0 0 0 0 0 0 0 0 0 0 0 0 0 0 0 0 0 0 0 0 0 0 0 0 0 1 0 0 0 0 0 0 0 0 0 0 0 1 0 0 0 0 0 0 0 0 0 0 0 0 0 0 0 0 0 0
Manes.13G098500.v6.1 13 5 11 16 9 5 5 31 3 5 14 1 13 2 9 7 11 5 5 2 12 5 16 17 2 4 14 22 7 8 8 10 9 4 13 12 4 13 11 12 10 21 12 7 3 8 13 25 8 1 19 20 10 11 3 5 19 26 9 8 5 14 16 0 2 9 3 13 19 9 4 56 21 0 0 11 15 31 8 5 5 3 26 8 0 9 19 35 20 22 4 8 30 15 0 13 22 15 13 22 6 15 12 18 0 1 20 14 37 4 4 8 8 12 1 3 13 8 16 11 9 9 25 6 15 2 4 9 2 3 1 2 9 25 0 4 13 14 35 6 13 23 17 16 9 6 5 24 22 1 3 28 9 18 7 27 10 19 39 8 6 16 11 14 6 5 5 15 0 4 2 14 6 17 8 8 2 6 16 0 7 28 28 37 19 10 20 14 7 28 9 21 8 17 32 24 5 17 10 84 11 10 15 28 12 10 14 13 12 37 7 2 20 8 43 31 16 8 2 55 18 18 19 11 44 16 1 6 0 30 28 24 22 0 27 12 16 13 2 33 33 12 29 9 67 14 13 13 10 29 7 9 21 21 57 26 0 14 14 45 6 10 13 17 38 14 9 11 15 39 20 12 11 14 39 15 25 0 6 20 56 10 9 17 25 143 14 4 40 21 21 23 8 26 9 54 5 16 23 7 51 12 8 9 12 28 18 7 10 17 26 21 24 16 11 38 7 9 22 13 24 15 15 12 17 31 3 21 18 24 51 1 0 15 24 28 10 12 4 10 25 0 8 7 8 24 8 14 23 9 10 13 7 10 9 32 5 11 15 16 33 7 6 21 17 56 5 8 8 25 50 8 7 8 27 25 43 19 19 31 14 68 18 5 36 56 33 13 21 12 14 1 18 0 26 2 33 14 8 4 20 46 8 5 14 11 27 15 8 49 7 18 26 6 26 14 57 4 9 16 32 31 10 22 19 23 48 37 18 12 14 46 34 18 14 16 50 26 13 29 32 16 18 6 23 46 13 5 1 32 25 18 27 8 29 32 53 29 9 11 14 37 33 16 35 13 30 13 12 86 12 18 66 11 2 11 14 5 22 11 13 16 26 5 3 3 1 50 1 4 7 25 10 15 12 10 10 24 8 0 15 9 27 6 12 16 9 8 11 7 24 22 16 0 3 15 18 39 6 3 29 7 20 8 16 21 19 46 6 5 9 10 48 12 3 16 15 17 1 1 7 17 18 20 12 21 23 25 7 7 3 11 19 8 4 15 49 32 15 6 7 12 65 23 3 14 8 9 48 13 17 13 1 18 25 3 12 15 7 8 4 4 12 26 16 13 5 10 28 17 7 4 22 10 12 5 5 9 14 10 13 6 17 55 18 11 5 21 31 13 2 15 27 46 7 5 28 0 60 15 5 10 24 57 14 9 6 0 8 4 0 10 24 22 9 14 15 17 2 21 3 12 19 36 30 18 8 26 27 12 1 11 14 26 5 6 9 0 15 14 18 16 8 23 31 13 3 4 17 20 5 10 14 9 25 22 14 27 16 46 26 21 17 25 19 9 0 6 0 9 1 11 5 31 15 22 9 11 13 6 14 13 20 21 27 9 13 9 35 26 16 10 10 8 76 4 16 8 20 16 7 22 5 8 6 33 21 14 13 30 11 11 22 25 2 12 3 7 1 39 9 13 12 18 23 5 5 20 22 25 12 5 8 20 20 28 14 10
Manes.13G098600.v6.1 70 4 13 73 11 27 15 13 10 21 26 35 10 6 12 50 55 2 16 17 39 110 2 59 41 18 142 154 21 188 10 115 1 18 1 15 52 4 6 114 49 136 12 73 23 22 60 85 20 1 36 125 5 6 2 73 84 13 20 10 4 20 6 1 0 5 35 12 59 26 22 181 5 2 2 52 103 31 12 1 19 92 1 15 0 1 40 25 28 11 20 80 8 32 0 21 20 273 11 281 0 16 59 0 3 6 12 365 43 2 7 18 487 0 0 5 63 17 1 9 98 9 120 2 45 169 1 37 1 46 129 7 39 0 1 3 79 32 66 9 8 33 91 4 2 0 17 501 1 2 0 16 82 3 12 103 10 148 27 68 1 33 213 1 26 3 26 191 2 9 3 23 22 2 15 15 26 131 13 1 56 37 80 6 21 26 31 116 2 34 0 0 17 92 22 8 0 30 112 5 19 5 19 436 6 31 14 176 234 13 22 4 54 153 72 101 16 25 0 96 3 1 134 67 4 14 0 34 3 6 10 74 170 48 20 58 527 42 27 16 23 5 11 249 3 58 119 16 69 2 11 2 2 24 2 107 0 32 65 0 27 10 33 134 3 39 19 14 68 84 41 16 29 17 1 44 3 1 42 298 30 13 14 100 274 8 13 7 1623 205 18 19 19 90 17 61 4 5 87 65 20 21 111 213 51 12 94 75 57 412 20 17 53 142 26 15 278 107 95 25 23 49 308 36 33 13 29 13 7 42 56 5 0 23 227 27 37 30 35 477 47 3 10 12 47 2 10 11 108 52 34 12 3 30 15 4 0 13 52 229 6 35 12 17 96 97 15 3 85 48 33 20 6 54 42 584 12 36 6 102 34 14 443 1 387 939 106 33 35 11 99 3 99 0 84 41 1 78 2 190 302 33 6 0 177 137 91 12 5 52 127 8 20 30 198 359 8 10 45 76 381 138 4 23 52 233 1 408 25 151 19 25 103 127 50 20 16 6 3 71 108 117 2 1 84 20 1 60 0 1026 107 2 6 203 21 132 5 57 74 201 78 56 92 12 414 38 11 7 10 6 106 72 86 17 0 32 236 11 103 2 47 130 30 2 0 21 1 20 148 115 26 901 4 98 166 96 103 28 73 1 76 33 234 14 11 49 18 12 31 2 179 558 11 18 19 125 54 4 17 4 54 43 14 8 14 325 22 113 8 5 6 64 30 26 3 99 50 2 16 12 26 426 7 62 44 6 71 4 76 32 6 115 7 17 0 40 217 13 4 17 24 36 19 40 4 52 66 130 154 19 10 60 0 76 1 5 21 37 3 14 7 23 64 9 10 12 47 57 65 53 9 12 201 51 10 3 10 231 9 6 114 19 47 9 26 6 18 208 9 9 1 27 251 21 63 37 24 4 35 26 5 6 27 130 12 3 14 2 23 25 0 5 25 4 12 16 4 53 1 90 16 16 69 18 32 7 14 145 39 11 2 27 9 8 7 4 33 0 19 8 63 134 9 206 17 71 14 42 43 6 5 4 18 55 10 25 123 34 286 38 17 78 182 270 6 18 0 51 1 173 3 16 16 357 43 12 16 83 52 0 33 48 27 151 17 3 24 9 237 13 30 0 22 186 7 15 14 10 148 0 1 2 30 59 12 71 49 22 33 130 4 6 27 60 1 57 4 10 126 25 10 2 41 66 4 4 13 84 94 9 1 18 33 236 0 63 15 7
Manes.13G098700.v6.1 6 0 12 45 15 10 24 11 6 14 8 25 4 3 33 16 34 0 17 1 10 9 6 7 26 1 19 9 5 26 5 9 6 20 20 7 16 5 3 21 3 45 6 25 10 3 8 6 16 6 3 15 5 29 9 4 21 5 15 16 3 4 7 1 11 3 8 4 20 15 2 20 8 0 4 5 12 11 1 14 4 9 1 23 6 4 12 9 21 13 4 20 4 7 0 30 18 48 11 60 33 11 18 3 0 41 8 32 31 10 17 8 17 8 0 1 2 24 10 23 38 15 18 8 19 17 7 20 2 22 20 1 13 6 1 11 4 14 6 32 15 11 13 2 7 8 7 6 7 0 17 2 11 4 27 28 4 18 0 30 12 7 9 7 23 23 3 17 1 25 20 1 14 10 3 20 7 18 7 0 38 1 13 17 29 12 3 26 6 16 10 9 5 22 13 20 22 7 20 17 30 38 3 14 3 22 21 5 15 8 17 20 6 12 19 15 31 8 0 18 15 36 2 25 25 26 0 3 1 14 27 44 6 3 9 20 32 1 18 8 14 20 7 9 8 28 8 4 23 16 11 18 0 20 12 7 2 1 4 7 24 20 2 25 16 11 38 6 1 2 13 22 5 9 12 21 17 0 2 13 12 24 14 10 31 8 39 42 12 14 5 4 6 5 6 2 11 28 4 25 3 2 23 12 18 9 7 31 8 30 16 29 57 7 2 27 12 22 2 26 4 16 25 21 18 29 21 40 10 12 8 15 0 3 20 10 17 62 8 16 18 0 23 7 25 13 13 24 13 19 0 14 35 11 22 13 12 29 11 27 8 25 10 7 28 12 24 37 8 15 10 24 25 25 2 26 10 18 49 12 9 3 20 29 7 47 14 13 19 7 26 0 21 0 11 0 14 36 15 3 24 2 19 38 8 13 2 34 44 10 8 23 5 38 13 26 7 23 14 5 11 28 9 11 33 20 16 29 18 5 6 22 13 50 5 8 15 13 16 8 7 20 25 31 6 19 5 23 0 25 41 8 29 30 9 9 9 22 49 15 17 5 73 30 13 12 5 32 10 29 1 9 3 20 43 6 20 1 25 19 4 18 0 53 12 3 0 7 18 17 4 30 12 12 28 1 15 14 8 3 6 28 8 9 8 1 16 12 24 21 4 34 15 10 16 8 29 13 10 20 13 23 14 10 25 4 18 5 3 21 2 20 4 9 5 2 12 3 3 18 4 8 9 21 36 5 9 5 8 15 0 11 13 44 7 2 19 19 26 15 7 8 12 14 29 23 3 16 1 32 16 3 0 12 62 16 8 17 7 22 19 1 28 2 23 4 2 9 5 13 3 2 24 2 52 13 7 7 10 14 13 4 7 2 14 4 9 31 9 19 22 4 8 18 10 11 3 1 10 12 17 12 14 17 7 22 3 0 7 5 0 2 18 12 19 20 2 28 0 7 11 0 18 5 8 31 10 26 7 30 3 2 7 3 2 5 5 0 2 29 15 28 4 15 10 46 16 10 15 10 10 20 1 21 12 11 33 8 17 13 56 40 12 28 10 20 1 2 0 5 1 13 8 9 2 19 14 3 15 3 12 29 7 18 21 21 24 3 8 6 12 6 6 10 10 11 33 1 15 3 44 26 0 20 12 25 36 1 4 8 17 10 9 21 0 20 6 2 3 7 15 38 1 17 7 20 23 3 15 19 31 24 7 20 8 33 6 17
Manes.13G098800.v6.1 0 0 0 0 0 0 0 0 0 0 0 0 0 0 0 0 0 0 0 0 0 0 0 0 0 0 0 0 0 0 0 0 0 0 0 0 0 0 0 0 0 0 0 0 0 0 0 0 0 0 0 0 0 0 0 0 0 0 0 0 0 0 0 0 0 0 0 0 0 0 0 0 0 0 0 0 0 0 0 0 0 0 0 0 0 0 0 0 0 0 0 0 0 0 0 0 0 0 0 0 0 0 0 0 0 0 0 0 0 0 0 0 0 0 0 0 0 0 0 0 0 0 0 0 0 0 0 0 0 0 0 0 0 0 0 0 0 0 0 0 0 0 0 0 0 0 0 0 0 0 0 0 0 0 0 0 0 0 0 0 0 0 0 0 0 0 0 0 0 0 0 0 0 0 0 0 0 0 0 0 0 0 0 0 0 0 0 0 0 0 0 0 0 0 0 0 0 0 0 0 0 0 0 0 0 0 0 0 0 0 0 0 0 0 0 0 0 0 0 0 0 0 0 0 0 0 0 0 0 0 0 0 0 0 0 0 0 0 0 0 0 0 0 0 0 0 0 0 0 0 0 0 0 0 0 0 0 0 0 0 0 0 0 0 0 0 0 0 0 0 0 0 0 0 0 0 0 0 0 0 0 0 0 0 0 0 0 0 0 0 0 0 0 0 0 0 0 0 0 0 0 0 0 0 0 0 0 0 0 0 0 0 0 0 0 0 0 0 0 0 0 0 0 0 0 0 0 0 0 0 0 0 0 0 0 0 0 0 0 0 0 0 0 0 0 0 0 0 0 0 0 0 0 0 0 0 0 0 0 0 0 0 0 0 0 0 0 0 0 0 0 0 0 0 0 0 0 0 0 0 0 0 0 0 0 0 0 0 0 0 0 0 0 0 0 0 0 0 0 0 0 0 0 0 0 0 0 0 0 0 0 0 0 0 0 0 0 0 0 0 0 0 0 0 0 0 0 0 0 0 0 0 0 0 0 0 0 0 0 0 0 0 0 0 0 0 0 0 0 0 0 0 0 0 0 0 0 0 0 0 0 0 0 0 0 0 0 0 0 0 0 0 0 0 0 0 0 0 0 0 0 0 0 0 0 0 0 0 0 0 0 0 0 0 0 0 0 0 0 0 0 0 0 0 0 0 0 0 0 0 0 0 0 0 0 0 0 0 0 0 0 0 0 0 0 0 0 0 0 0 0 0 0 0 0 0 0 0 0 0 0 0 0 0 0 0 0 0 0 0 0 0 0 0 0 0 0 0 0 0 0 0 0 0 0 0 0 0 0 0 0 0 0 0 0 0 0 0 0 0 0 0 0 0 0 0 0 0 0 0 0 0 0 0 0 0 0 0 0 0 0 0 0 0 0 0 0 0 0 0 0 0 0 0 0 0 0 0 0 0 0 0 0 0 0 0 0 0 0 0 0 0 0 0 0 0 0 0 0 0 0 0 0 0 0 0 0 0 0 0 0 0 0 0 0 0 0 0 0 0 0 0 0 0 0 0 0 0 0 0 0 0 0 0 0 0 0 0 0 0 0 0 0 0 0 0 0 0 0 0 0 0 0 0 0 0 0 0 0 0 0 0 0 0 0 0 0 0 0 0 0 0 0 0 0 0 0 0 0 0 0 0 0 0 0 0 0 0 0 0 0 0 0 0 0 0 0 0 0 0 0 0 0 0 0 0 0 0 0 0 0 0 0 0 0 0 0 0
Manes.13G098900.v6.1 0 0 0 0 0 0 0 0 0 0 0 1 0 2 0 0 0 0 0 0 0 0 0 0 0 0 0 6 0 0 0 0 0 0 0 0 0 0 0 0 0 0 0 0 0 0 0 0 0 0 0 0 0 0 0 0 0 0 1 0 0 1 0 0 0 0 0 0 0 0 0 0 0 0 0 0 2 1 0 0 0 0 0 0 0 0 0 0 0 0 0 0 0 0 0 0 0 0 0 1 0 0 3 0 0 0 0 1 0 0 0 0 2 0 0 0 0 0 0 0 0 0 1 0 0 0 0 1 0 0 0 0 6 0 1 0 0 0 0 0 0 0 0 1 0 0 0 22 0 0 0 0 0 0 1 2 0 5 0 17 0 0 0 0 0 0 0 3 0 0 0 0 0 0 0 1 0 1 0 0 0 0 2 0 0 0 0 0 0 2 0 0 0 0 0 0 0 0 0 0 1 0 0 3 0 0 0 0 32 0 0 0 0 0 0 0 0 0 0 0 0 0 0 0 0 0 0 0 0 0 0 1 0 0 5 0 0 0 0 0 0 0 0 1 0 4 0 0 0 0 0 0 0 0 0 2 0 0 2 0 0 0 0 0 0 0 0 0 0 1 0 0 0 0 0 1 0 0 0 0 0 0 0 0 24 0 0 0 0 4 0 0 0 0 1 0 0 0 0 0 0 0 0 0 0 0 0 0 0 2 0 0 0 0 1 6 1 1 0 0 0 0 0 0 0 0 0 0 0 2 1 0 0 0 5 0 0 0 0 1 0 0 0 0 0 0 0 0 0 0 0 0 0 0 0 0 1 0 0 12 0 0 0 0 0 0 0 0 0 0 0 0 0 0 0 4 0 0 0 0 0 0 0 0 0 0 0 0 0 0 0 0 3 1 0 0 0 0 0 0 5 1 0 0 0 0 0 0 0 0 0 0 0 0 0 5 1 2 0 0 5 6 0 0 0 3 0 0 0 0 0 7 0 0 0 0 0 0 1 0 2 12 0 0 1 3 0 0 0 0 3 0 0 0 0 1 0 0 0 0 0 0 0 0 0 0 0 0 0 0 0 0 0 0 0 0 1 0 0 0 0 0 0 0 0 0 0 0 0 0 0 7 0 11 0 0 2 0 0 0 0 0 1 0 0 0 0 0 0 0 0 0 0 0 0 0 0 0 0 0 0 10 6 3 0 1 0 4 0 0 0 0 0 0 0 0 0 0 0 0 0 2 0 0 0 0 3 0 0 0 0 0 0 1 0 0 7 0 0 0 0 0 0 0 0 0 0 1 0 0 0 0 0 0 0 0 0 0 0 0 0 0 0 0 0 0 0 0 0 0 0 0 0 0 0 0 0 11 0 0 0 0 6 0 1 0 0 10 0 0 0 0 0 0 0 0 0 0 0 8 1 0 0 4 0 0 0 0 0 0 0 0 0 0 0 0 0 0 0 0 0 0 0 0 0 0 0 0 0 0 0 0 0 0 0 0 0 0 0 0 0 1 0 2 0 0 0 0 0 0 0 0 0 0 0 0 0 0 8 1 0 0 0 0 0 0 0 0 0 1 0 0 0 8 0 0 0 0 0 0 0 0 0 0 0 0 1 0 0 0 1 0 0 8 0 1 0 0 0 0 0 0 0 0 0 0 12 0 0 0 0 0 0 0 0 0 0 0 2 0 0 0 0 0 0 0 0 0 0 0 0 0 1 2 0 2 0 0
Manes.13G099000.v6.1 0 0 2 0 0 0 0 0 0 0 0 0 2 0 0 0 0 0 0 0 0 1 1 1 0 1 0 0 0 0 0 0 0 0 0 0 0 1 0 0 0 4 0 0 0 0 0 1 0 0 1 1 0 0 0 1 0 0 0 0 0 2 0 0 0 0 0 0 0 0 0 6 0 0 0 1 2 0 0 0 0 2 0 0 0 0 1 0 0 0 0 0 1 0 0 1 0 5 1 0 0 0 10 0 0 0 0 0 1 0 0 0 0 0 0 0 1 1 1 0 0 0 4 0 0 0 0 0 0 0 0 0 2 1 0 0 0 0 1 2 0 0 2 0 0 0 0 0 0 0 0 0 0 1 0 1 0 0 1 0 0 0 1 0 0 0 1 5 0 0 0 0 0 1 0 0 0 7 0 0 0 0 0 0 0 0 0 1 0 1 0 0 0 1 0 1 0 1 1 1 0 0 0 3 0 0 0 0 1 0 2 0 0 1 1 0 0 0 0 0 0 0 0 0 1 0 0 0 0 1 0 0 0 0 8 1 0 1 0 3 0 0 5 7 0 0 0 0 1 0 0 0 0 1 3 0 0 0 0 0 0 0 1 0 0 0 0 0 0 2 0 0 0 0 2 0 0 0 0 1 6 0 3 0 11 5 0 0 2 0 0 0 0 0 3 0 0 0 0 3 1 0 0 0 1 1 0 0 0 1 3 0 0 0 0 3 0 0 0 3 0 0 0 2 1 3 0 0 3 0 1 0 1 1 6 2 0 3 2 0 0 0 0 0 3 0 0 0 1 0 1 1 0 0 0 0 0 0 0 7 4 0 0 0 0 1 0 0 0 3 0 0 1 0 3 2 1 0 1 0 0 1 2 0 0 1 0 0 1 1 11 0 0 0 0 0 1 1 0 1 1 2 0 0 0 1 2 0 0 0 0 0 0 0 0 4 1 0 0 0 10 1 0 4 0 4 0 0 1 2 10 8 0 0 1 1 1 0 0 1 3 14 0 0 0 13 0 1 0 0 2 1 0 0 0 20 3 1 0 0 0 2 0 0 0 3 1 0 0 1 1 0 1 0 0 0 2 0 0 0 0 3 1 0 0 0 0 2 0 0 0 9 0 1 0 0 0 0 1 0 0 0 1 0 0 0 0 0 0 0 0 0 0 0 0 0 4 12 0 0 0 4 1 0 0 1 0 0 0 0 0 1 0 0 0 0 0 0 0 0 0 0 0 0 0 0 0 1 0 0 0 0 0 0 0 0 1 0 0 0 1 1 1 0 0 0 0 0 0 0 0 0 0 0 0 0 0 0 0 0 0 0 0 0 0 0 0 0 0 0 0 0 2 0 0 0 0 3 0 0 0 0 3 0 0 0 0 4 1 0 0 0 0 0 0 0 0 0 1 2 0 0 0 0 0 0 0 0 0 0 0 0 0 0 0 0 0 2 0 0 0 0 0 0 0 0 0 0 0 0 0 0 0 0 0 0 0 0 0 0 0 0 0 0 0 0 0 1 0 0 0 0 0 1 1 0 0 0 2 0 0 0 0 1 0 0 0 0 0 0 0 0 0 1 0 0 0 0 1 0 0 0 0 0 1 0 0 0 0 0 0 0 0 1 1 0 0 0 0 0 0 0 0 1 0 0 5 4 1 4 0 0 0 0 0 0 0 0 0 2 0 0 1 5 2 0 0 0 5 1 0 0 1 0 0 0 0 1
Manes.13G099100.v6.1 1 9 0 7 18 5 24 4 5 5 0 1 1 0 0 4 22 0 8 0 11 5 4 11 5 2 0 2 0 0 0 0 0 0 0 2 10 3 3 5 10 25 3 4 2 4 12 2 8 1 0 0 0 0 0 4 13 1 1 2 0 0 0 0 0 0 21 2 11 25 0 0 0 0 0 0 0 0 1 0 0 0 2 3 4 0 0 3 1 0 6 11 5 2 0 0 2 7 1 5 2 0 0 0 0 0 0 0 0 0 0 0 0 0 0 0 9 10 4 1 7 0 0 0 0 0 0 0 1 0 0 0 0 0 0 0 0 0 0 0 0 0 0 0 0 0 0 0 0 0 0 0 0 0 0 0 0 0 0 0 0 0 0 0 0 0 0 0 0 0 0 0 0 0 0 0 0 0 0 0 0 0 0 0 0 0 0 0 0 0 0 0 0 0 0 0 0 0 0 0 0 0 0 0 0 0 0 0 0 0 0 0 0 0 0 0 0 0 0 0 0 0 0 0 0 0 0 0 0 0 0 1 0 0 0 0 0 0 0 0 0 0 0 0 0 0 0 0 0 0 0 0 0 0 0 0 0 0 0 0 0 0 0 0 0 0 0 0 0 2 1 0 0 0 0 0 0 0 0 1 8 1 0 0 0 0 16 4 0 0 1 0 0 0 2 5 1 0 0 0 0 0 0 0 0 0 7 7 1 0 0 0 0 0 0 0 0 0 0 0 0 0 0 0 0 0 0 0 0 1 1 1 0 1 11 0 16 1 0 0 0 0 0 0 0 0 0 0 0 0 0 0 0 0 0 0 0 0 0 0 0 0 1 0 0 0 0 0 0 0 0 0 0 3 0 0 0 0 0 0 0 0 0 0 0 0 0 0 0 0 0 0 0 0 0 0 1 0 0 0 0 0 0 0 0 0 0 0 0 0 1 1 0 4 0 0 0 0 0 0 0 0 0 0 0 0 0 0 0 1 5 2 0 2 1 9 3 1 6 0 0 0 0 0 0 0 0 0 0 0 0 0 0 0 0 0 0 8 3 0 0 0 0 0 0 0 0 0 0 2 0 0 0 0 0 0 0 0 0 0 0 0 1 0 0 1 0 8 7 3 0 0 0 0 0 0 0 0 0 0 0 0 0 0 0 3 5 7 9 2 0 0 0 0 0 0 0 0 0 0 0 0 0 0 1 2 13 1 5 11 0 0 1 0 0 2 6 1 0 0 1 7 2 2 6 2 15 5 4 5 0 0 0 0 0 0 0 1 0 0 0 0 0 0 1 31 0 3 0 0 0 0 0 0 0 0 8 5 6 1 0 0 0 1 0 0 0 15 4 0 1 0 0 1 0 0 2 2 9 1 2 0 2 3 0 0 2 6 3 9 0 0 11 11 2 6 1 0 11 0 2 0 3 1 0 2 5 0 1 1 0 0 0 0 0 0 0 1 0 0 0 1 0 0 0 0 0 0 0 0 0 1 0 0 0 0 0 0 0 0 0 3 0 2 2 0 3 0 0 0 0 1 0 1 0 0 0 5 2 7 0 0 0 0 0 0 0 0 0 0 0 3 0 0 0 0 0 2 12 2 2 9 0 0 1 0 0 0 0 0 1 4 4 15 6 14 3 0 0 0 0 0 1 3 0 0 0 0 0 0 0 0 0 0 0 0 0 0 0 0 0 0 0 7 1 0 0 0 0 0 0 0 0 0 0 0 0 2
Manes.13G099200.v6.1 0 0 0 1 4 1 1 1 2 0 0 0 1 0 2 0 1 0 16 0 0 0 0 4 2 0 0 0 5 0 0 0 1 0 1 0 3 0 0 0 0 4 1 6 1 0 0 1 1 0 1 6 0 0 0 0 0 1 2 1 2 0 0 0 0 2 3 0 0 1 0 0 1 0 1 0 0 0 0 0 1 2 0 0 0 0 0 1 1 6 0 0 0 0 0 3 0 0 0 0 0 0 0 0 0 1 0 0 0 0 0 0 0 0 0 0 0 5 0 0 0 0 0 0 3 0 0 0 0 0 0 0 0 0 0 0 0 0 0 0 0 0 2 0 1 0 0 0 0 0 1 0 0 0 3 2 0 0 0 0 0 0 0 1 3 1 0 0 0 0 0 1 0 0 3 0 2 1 0 0 7 0 5 0 6 0 0 3 1 7 6 0 0 2 3 16 4 2 10 1 12 7 0 5 0 5 4 2 5 1 1 2 0 1 1 5 0 1 0 1 0 1 0 0 0 4 0 0 0 1 9 1 0 0 0 0 0 0 0 0 1 1 0 0 0 1 1 1 0 0 0 1 0 0 1 0 0 0 2 0 1 2 0 2 0 5 3 0 1 0 1 0 0 0 2 3 0 0 0 0 2 0 0 0 0 0 1 0 0 1 0 2 3 0 2 0 6 0 0 0 0 2 2 0 0 0 0 0 0 0 0 0 0 0 0 0 2 0 0 0 1 0 0 0 0 1 0 0 0 0 0 0 0 0 0 0 0 1 0 1 0 0 1 0 0 0 5 2 0 0 0 2 0 0 4 2 6 2 0 1 0 0 0 0 0 2 0 0 1 9 1 7 3 2 0 0 3 1 7 0 2 1 1 0 0 2 1 1 0 0 0 0 0 0 0 0 1 2 2 0 2 2 8 5 0 3 0 0 0 0 0 3 0 0 0 0 0 5 0 0 1 0 1 0 0 0 0 4 0 1 0 0 8 1 0 0 0 6 3 0 3 0 2 0 0 1 0 5 0 0 1 0 11 0 0 0 1 8 3 0 1 2 0 0 0 0 0 33 1 5 1 0 1 2 2 0 1 0 4 1 0 5 0 12 2 0 0 0 5 1 0 1 0 10 0 0 0 0 1 0 1 0 0 3 1 0 0 0 2 3 0 0 0 3 0 0 2 1 1 0 0 0 2 13 0 0 4 0 2 0 0 3 0 3 1 0 0 0 0 0 0 2 0 1 3 1 4 0 0 0 2 2 0 8 0 0 8 0 2 0 2 6 4 3 1 0 1 0 1 7 0 0 1 2 11 1 2 3 0 2 3 1 2 2 8 2 0 1 3 9 8 2 3 0 37 8 2 0 1 9 3 1 0 1 8 0 1 15 3 12 5 1 1 2 4 1 1 1 1 3 9 3 1 2 7 2 3 0 1 3 0 1 2 0 3 3 0 2 1 3 1 12 4 4 6 5 2 4 1 4 0 0 5 0 3 2 0 1 0 3 1 3 0 5 4 7 5 5 8 0 4 17 0 2 2 6 3 0 6 1 22 7 0 0 2 6 0 2 0 1 1 1 0 2 2 11 0 1 0 3 5 0 1 2 1 6 0 0 1 0 4 0 0 3 1 0 6 0 0 0 11 5 0 1 2 23 9 1 0 3 1 5 0 1 0 2 4 0 3 0 10 5 0 3 0 6 2 0 1 8 8 7 2 1 0 4 8 2
Manes.13G099300.v6.1 19 4 112 26 22 21 23 55 9 16 44 34 46 24 59 32 14 10 9 3 26 11 62 51 22 15 5 9 17 41 20 10 41 38 21 35 31 20 15 40 37 31 44 24 21 41 37 30 19 14 34 16 52 41 15 9 27 34 19 10 14 20 40 0 25 49 27 43 21 29 37 41 17 4 4 15 25 63 37 49 48 73 41 57 30 30 28 31 23 53 30 30 50 25 0 21 88 49 136 67 45 98 38 63 0 58 127 50 44 57 80 52 56 17 0 5 60 35 61 30 54 83 40 23 45 44 14 14 4 21 31 17 55 90 3 45 16 26 31 28 45 97 31 110 13 29 45 39 81 0 33 35 33 48 19 32 103 34 52 36 36 53 18 67 31 39 10 39 0 39 23 42 20 53 13 19 34 35 50 1 54 49 44 59 29 36 35 25 35 25 14 75 21 36 155 72 25 45 16 56 37 36 37 58 32 71 74 32 48 170 48 62 37 35 42 71 42 50 9 50 51 28 36 40 79 27 0 20 2 87 52 25 55 34 51 71 114 38 27 62 21 30 98 42 51 53 49 41 33 62 51 19 56 35 71 24 1 47 20 34 17 35 38 43 43 19 27 78 83 95 83 24 55 40 57 51 68 1 8 98 165 86 113 44 18 50 56 47 47 56 46 40 59 46 57 131 36 77 41 43 68 50 30 27 59 51 27 44 26 25 57 63 99 35 33 109 64 44 23 34 44 19 39 22 42 63 37 50 60 9 35 34 0 24 49 57 32 25 17 39 42 1 58 39 21 57 31 44 31 46 31 45 32 39 23 77 20 19 32 41 62 53 23 43 48 57 32 44 23 30 62 35 25 38 37 37 123 49 79 60 35 102 74 50 39 99 33 46 47 126 62 0 89 2 40 2 100 61 48 36 56 47 24 25 44 25 39 31 51 64 22 111 33 52 27 43 68 40 64 22 62 109 28 50 116 81 90 161 66 23 39 87 42 76 21 29 43 38 24 34 55 34 36 63 33 106 37 33 0 86 89 106 33 55 62 36 59 48 56 56 55 43 61 34 64 37 88 25 51 189 32 39 49 23 32 61 32 4 40 70 40 49 21 57 52 10 0 41 13 42 110 46 86 32 44 44 64 79 45 17 12 19 39 19 21 27 23 78 39 74 48 28 70 41 40 62 78 103 54 68 46 28 98 18 27 37 43 58 30 54 26 25 30 17 23 23 30 41 60 25 46 30 70 27 49 87 22 76 23 8 13 31 108 47 11 67 106 144 23 62 35 36 201 21 16 26 19 19 34 34 13 22 1 47 29 27 36 13 30 17 21 20 8 34 16 24 4 6 38 16 16 25 32 46 35 30 33 5 47 24 34 34 68 117 33 16 22 42 60 29 20 21 30 61 23 38 32 0 30 25 60 49 24 20 18 16 6 0 7 21 0 29 21 54 12 15 8 24 2 30 38 29 21 33 25 18 133 71 59 36 6 20 31 34 52 20 15 0 20 35 37 22 32 56 229 67 44 26 11 75 17 35 33 29 56 57 48 102 26 92 51 37 45 35 82 18 1 44 0 45 2 55 21 23 91 52 46 21 38 15 17 34 30 18 45 7 30 33 70 142 45 48 71 14 90 23 24 17 11 65 23 21 59 47 27 87 67 82 23 43 9 45 34 48 0 31 32 45 22 39 38 41 79 70 160 40 25 39 40 65 27 47 57 51 40 56 46 50
Manes.13G099400.v6.1 0 0 0 0 0 0 0 0 0 0 0 0 0 0 0 0 0 0 0 0 0 0 1 0 0 0 0 0 0 0 0 0 0 0 0 0 0 1 0 0 0 0 0 0 0 0 0 1 0 0 1 0 0 0 0 0 0 0 0 0 0 0 1 0 1 0 0 1 0 0 0 0 1 0 0 0 0 15 0 0 0 0 0 0 0 0 0 0 0 0 0 0 2 0 0 0 0 0 0 0 0 0 0 0 0 0 1 0 6 0 0 1 0 0 0 0 0 0 0 0 0 0 0 0 0 0 0 0 0 0 0 0 0 3 0 0 0 0 3 0 0 0 0 0 0 0 0 0 1 0 0 0 1 0 0 0 0 0 4 0 0 0 0 0 0 0 0 0 0 0 0 0 0 0 0 0 0 0 0 0 0 0 0 0 0 0 2 0 0 0 0 0 0 0 1 0 0 3 0 2 0 0 0 0 0 2 0 1 0 1 0 0 1 0 3 0 0 0 0 7 0 0 2 0 0 0 0 0 0 0 0 0 0 7 15 0 0 0 0 0 0 0 0 1 25 0 0 0 1 2 0 0 0 0 3 0 0 0 1 1 0 0 1 2 0 0 0 1 1 29 0 0 0 0 12 2 0 0 1 2 20 1 0 0 5 27 0 0 1 0 17 0 2 1 0 20 0 0 0 0 83 1 0 0 0 3 0 0 1 0 12 0 0 0 1 23 0 0 0 0 6 0 0 0 0 2 0 0 0 0 4 0 0 0 0 11 0 0 0 0 3 0 0 0 0 0 0 0 0 0 1 0 0 0 1 2 0 0 0 0 18 0 0 0 1 5 0 0 0 0 4 3 1 0 0 0 2 0 0 0 0 9 1 0 0 0 9 0 0 0 0 0 0 0 0 0 7 0 0 0 0 7 1 0 0 0 8 0 0 4 0 2 0 1 0 0 10 0 0 0 0 10 1 0 0 0 0 0 0 0 0 37 0 0 0 0 1 0 0 0 0 0 0 0 2 0 0 0 0 0 0 0 0 0 0 0 12 0 0 0 0 15 0 0 0 0 0 0 0 5 0 0 14 0 0 0 0 0 2 3 0 0 0 0 0 0 0 2 0 0 0 2 0 0 0 0 0 0 0 0 0 0 4 0 0 0 0 6 0 0 0 0 0 0 0 0 0 9 0 2 0 0 0 0 0 0 3 15 0 0 0 1 4 0 0 0 0 0 0 0 0 0 2 0 0 0 0 1 0 0 0 0 0 0 0 0 0 0 0 0 0 0 0 0 0 0 0 0 2 0 0 0 0 0 1 0 0 0 0 0 0 0 0 0 0 0 0 0 1 1 0 0 0 1 0 0 0 0 1 0 0 0 0 7 0 0 0 0 0 0 0 0 0 0 0 0 0 0 3 0 0 2 0 3 0 0 0 0 0 0 0 1 0 2 0 0 0 0 0 0 0 0 0 1 0 0 0 0 5 0 0 0 0 2 1 1 0 0 0 0 0 0 0 0 2 0 0 0 0 0 0 0 0 0 0 0 0 0 0 6 0 0 0 0 0 0 1 0 0 3 0 0 0 0 0 0 0 0 0 0 0 0 0 0 0 0 0 0 0 0 0 0 1 0 0 0 0 0 0 1 0 1 0 0 0 0 0 1 1 11 0 1 0 0 0 0 0 0 0 1 0 0 0 0 0 1 0 1 0 0 0 0 0 0 0 1 0 0
Manes.13G099500.v6.1 802 171 864 385 515 724 470 657 253 236 1653 882 1670 428 990 613 508 117 310 151 783 282 1011 830 578 733 783 961 167 770 517 268 494 371 607 872 548 933 518 267 571 449 302 84 254 452 529 721 423 193 798 1053 481 613 242 420 663 488 482 436 889 1157 1478 19 1416 1763 693 659 439 503 1041 1523 2020 51 38 837 1039 2227 275 1184 1019 537 3531 630 657 675 1751 1696 924 915 905 1172 859 575 11 740 1365 744 842 466 247 874 724 1178 26 486 1232 1111 2714 341 560 1125 796 729 6 139 491 547 479 78 393 972 1408 860 1576 394 375 337 121 237 274 407 1421 766 76 288 399 625 843 366 334 1227 744 655 609 477 1474 940 608 9 412 684 789 582 314 528 942 834 1127 450 249 2554 631 1353 553 570 176 902 11 1071 231 750 632 709 682 604 1020 1017 830 3 1518 1232 710 1567 671 520 764 635 581 687 899 1333 228 681 792 557 384 493 620 1046 299 357 622 484 226 266 454 170 992 884 249 334 220 534 1008 773 348 405 76 968 267 427 235 464 458 359 33 145 27 1106 876 471 374 376 804 412 906 218 393 276 162 193 294 1003 451 341 347 274 205 330 371 225 167 370 321 283 8 215 324 413 102 188 249 501 172 348 528 945 451 1118 717 417 242 254 679 352 972 2 129 1200 708 299 206 432 862 1788 244 333 555 808 703 604 390 243 679 930 97 290 512 696 1347 251 205 357 405 422 375 231 624 775 508 223 667 267 706 1656 351 211 210 665 526 271 463 922 678 580 175 386 363 476 548 182 0 263 406 475 433 264 349 782 767 20 465 244 366 341 286 420 278 720 298 359 268 240 377 556 173 410 317 609 603 204 171 438 479 453 232 509 643 456 1398 363 393 292 270 305 1172 408 396 716 310 1202 478 247 648 808 631 258 438 598 470 13 382 68 246 40 611 1212 297 347 675 575 189 233 253 476 408 316 296 494 194 657 226 269 342 550 592 184 454 547 400 1217 238 432 922 800 419 477 230 161 495 705 482 420 171 491 588 194 221 220 894 541 560 288 219 926 330 340 36 588 655 502 241 505 491 582 550 460 553 533 652 525 584 332 535 530 482 260 506 559 642 376 1725 227 234 982 598 334 511 332 712 871 1296 202 793 170 2 1053 73 172 567 889 914 325 277 378 464 500 342 65 145 141 349 145 220 390 279 588 294 263 595 331 581 218 443 345 1305 752 262 302 613 537 1109 217 288 265 376 733 118 112 431 545 961 270 289 544 529 346 222 202 648 406 356 268 414 296 387 476 133 328 120 494 870 320 340 1615 2092 1573 138 837 632 496 3092 320 339 710 624 546 1087 291 344 695 65 644 398 148 694 314 852 117 290 358 684 833 981 276 394 969 782 314 311 865 910 955 290 293 661 342 917 153 965 540 906 2014 765 560 888 632 852 248 180 508 442 1146 280 435 477 14 1673 312 374 382 343 965 127 188 401 27 871 334 23 271 270 752 158 739 32 332 46 412 245 730 472 1412 483 725 1641 1147 1714 115 567 652 644 960 304 246 438 7 3248 180 838 291 394 932 944 560 672 612 432 976 366 416 576 1448 826 516 334 581 997 1177 311 381 1068 709 1075 314 9 229 14 640 27 366 598 287 616 377 382 596 395 479 421 308 626 927 386 96 307 509 570 683 386 189 606 270 965 373 354 335 503 461 382 622 839 222 869 484 472 463 355 768 292 436 1079 363 12 310 646 435 878 1440 362 1003 497 285 1053 253 388 755 567 1429 177 388 1066 782 850 779 412 954
Manes.13G099600.v6.1 0 0 0 0 0 0 0 0 0 0 0 0 0 0 0 0 0 0 0 0 0 0 0 0 0 0 0 0 0 0 0 0 0 0 0 0 0 0 0 0 0 0 0 0 0 0 0 0 0 0 0 0 0 0 0 0 0 0 0 0 0 0 0 0 0 0 0 0 0 0 0 0 0 0 0 0 0 0 0 0 0 0 0 0 0 0 0 0 0 0 0 0 0 0 0 0 0 0 0 0 0 0 0 0 0 0 0 0 0 0 0 0 0 0 0 0 0 0 0 0 0 0 0 0 0 0 0 0 0 0 0 0 0 0 0 0 0 0 0 0 0 0 0 0 0 0 0 0 0 0 0 0 0 0 0 0 0 0 0 0 0 0 0 0 0 0 0 0 0 0 0 0 0 0 0 0 0 0 0 0 0 0 0 0 0 0 0 0 0 0 0 0 0 0 0 0 0 0 0 0 0 0 0 0 0 0 0 0 0 0 0 0 0 0 0 0 0 0 0 0 0 0 0 0 0 0 0 0 0 0 0 0 0 0 0 0 0 0 0 0 0 0 0 0 0 0 0 0 0 0 0 0 0 0 0 0 0 0 0 0 0 0 0 0 0 0 0 0 0 0 0 0 0 0 0 0 0 0 0 0 0 0 0 0 0 0 0 0 0 0 0 0 0 0 0 0 0 0 0 0 0 0 0 0 0 0 0 0 0 0 0 0 0 0 0 0 0 0 0 0 0 0 0 0 0 0 0 0 0 0 0 0 0 0 0 0 0 0 0 0 0 0 0 0 0 0 0 0 0 0 0 0 0 0 0 0 0 0 0 0 0 0 0 0 0 0 0 0 0 0 0 0 0 0 0 0 0 0 0 0 0 0 0 0 0 0 0 0 0 0 0 0 0 0 0 0 0 0 0 0 0 0 0 0 0 0 0 0 0 0 0 0 0 0 0 0 0 0 0 0 0 0 0 0 0 0 0 0 0 0 0 0 0 0 0 0 0 0 0 0 0 0 0 0 0 0 0 0 0 0 0 0 0 0 0 0 0 0 0 0 0 0 0 0 0 0 0 0 0 0 0 0 0 0 0 0 0 0 0 0 0 0 0 0 0 0 0 0 0 0 0 0 0 0 0 0 0 0 0 0 0 0 0 0 0 0 0 0 0 0 0 0 0 0 0 0 0 0 0 0 0 0 0 0 0 0 0 0 0 0 0 0 0 0 0 0 0 0 0 0 0 0 0 0 0 0 0 0 0 0 0 0 0 0 0 0 0 0 0 0 0 0 0 0 0 0 0 0 0 0 0 0 0 0 0 0 0 0 0 0 0 0 0 0 0 0 0 0 0 0 0 0 0 0 0 0 0 0 0 0 0 0 0 0 0 0 0 0 0 0 0 0 0 0 0 0 0 0 0 0 0 0 0 0 0 0 0 0 0 0 0 0 0 0 0 0 0 0 0 0 0 0 0 0 0 0 0 0 0 0 0 0 0 0 0 0 0 0 0 0 0 0 0 0 0 0 0 0 0 0 0 0 0 0 0 0 0 0 0 0 0 0 0 0 0 0 0 0 0 0 0 0 0 0 0 0 0 0 0 0 0 0 0 0 0 0 0 0 0 0 0 0 0 0 0 0 0 0 0 0 0 0 0 0 0 0 0 0 0 0 0 0 0 0 0 0 0 0 0 0 0 0 0 0 0 0 0 0 0 0 0 0 0 0 0 0 0 0
Manes.13G099700.v6.1 1260 252 1122 805 1325 2033 2082 1118 908 1726 1596 1327 1198 585 3061 1822 2420 263 1001 591 1355 495 853 1280 2045 527 1132 743 260 968 892 1010 1010 1153 2783 1700 1982 1913 529 1367 1852 2501 1231 609 1751 1760 2588 1475 2949 1837 2962 3448 1112 2257 1740 1738 2375 876 574 3217 570 2218 1329 34 2619 1987 3053 1272 1701 2973 1471 2815 918 68 112 1262 1222 1294 1071 3925 1213 1279 1514 3225 1256 290 1732 1260 3243 2218 742 1917 1758 1286 21 772 703 1330 529 967 1165 1074 1996 529 48 1232 326 1332 1340 1155 2280 674 443 368 16 426 1495 4071 1027 864 5136 1079 2180 642 3447 1212 427 418 84 968 1194 1555 2716 906 175 647 1044 2911 1320 1631 47 3091 2022 1027 1752 3153 2413 1292 532 29 1178 1668 4010 1289 1119 1266 481 1576 768 955 1078 3132 1270 1055 1990 1201 1523 1790 18 3481 1540 1306 1462 705 2053 1415 1824 2296 734 16 6253 1283 1546 1113 2061 1724 582 1966 413 1023 1881 755 2026 3616 4040 1177 1972 2404 2343 1075 1053 3443 2434 1462 439 1461 2568 2027 1262 987 1021 1156 1423 3388 3225 5093 4435 2049 252 1791 749 1947 1128 3224 1832 1457 153 1298 108 2770 4491 623 4174 676 850 965 3437 719 1583 393 887 1288 460 3214 1386 913 1930 664 1160 1496 1122 1345 535 1558 1567 866 41 696 1235 655 332 888 1142 1936 875 1175 2115 1257 2985 2296 4692 4604 898 1966 1221 2632 4219 18 305 1868 496 1124 1125 2244 907 2061 835 1858 4995 1116 1054 1454 987 2163 2494 2066 333 1786 2254 1046 900 1070 1040 815 668 536 877 1844 878 1232 544 927 2476 1384 1311 2146 2222 1248 1068 1325 910 862 2883 2498 2340 1598 695 2570 613 1317 850 1349 17 1074 1799 654 2195 1184 603 1399 948 80 2568 887 1109 745 1277 3986 1665 3761 913 3026 2384 2243 678 1140 1065 2073 566 1499 894 965 1712 2707 1063 1226 1331 3617 2062 988 2449 1928 2126 3159 624 920 1555 1394 2542 1933 1263 1010 1426 850 1305 670 560 868 2464 1138 2178 60 3041 284 3008 118 1111 9999 1643 1444 1472 2116 530 1405 516 1092 999 914 808 2446 1636 1214 1909 4132 622 1331 907 355 2015 1352 1431 2586 579 2503 1139 689 670 1354 1083 1240 1745 1190 2026 2141 1506 2404 1673 1251 892 2813 2564 1819 1934 1227 922 2732 449 666 191 1793 1041 435 426 1521 1081 1241 1181 2374 3922 57 69 106 94 107 5292 2653 1686 1202 6194 1445 641 974 2108 546 748 1599 2147 279 1339 2548 1212 2418 2069 586 3953 910 15 1842 1329 1606 451 1224 1592 1203 1689 609 1104 596 764 174 228 192 519 206 1713 2803 1277 974 1012 2332 646 1196 640 1566 1969 1637 3300 1403 641 1408 1056 1426 1208 933 1524 687 1893 1203 360 792 1103 1533 2077 1740 2414 1438 1862 442 537 512 1389 2765 1044 1609 2135 452 1647 1114 540 2974 191 1594 1838 1327 1104 2933 778 1247 465 3115 1206 1478 3588 1464 1735 3437 1140 2258 1165 1116 2098 1180 65 699 791 772 1211 859 1222 323 1593 1518 2694 1913 3562 4684 1605 1274 2316 1686 1218 1542 1479 1134 696 1162 1593 723 1380 557 1821 509 1511 1604 1427 1085 1036 1308 1104 872 728 1274 1384 1156 455 2849 1040 42 2041 500 1204 610 3974 1014 971 1485 557 44 847 829 36 542 1095 1377 1080 6424 63 840 99 1873 2955 1626 1682 2466 1840 4568 1153 1531 1428 244 684 1267 2606 1442 1749 1643 412 26 1199 932 2793 2143 402 3655 2240 2784 3801 1852 1175 1826 1267 2184 1346 4210 1682 1784 3370 851 1973 2098 1300 1816 1519 1345 969 1171 43 600 33 1180 61 1718 718 1131 778 667 1396 1792 2077 695 1238 1634 1195 1334 843 361 1038 978 998 1707 1134 996 1463 1085 1768 2167 2990 781 2140 961 2146 3887 931 1241 851 1128 360 593 2374 2224 578 3384 1831 2234 42 1274 2403 717 1050 2100 1765 4333 903 1807 977 1497 2093 1351 1841 1635 144 1420 2476 1914 1237 1827 2040 3326
Manes.13G099800.v6.1 0 0 0 0 0 0 0 0 0 0 0 0 0 0 0 0 0 0 0 0 0 0 0 0 0 0 0 0 0 0 0 0 0 0 0 0 0 0 0 0 0 0 0 0 0 0 0 0 0 0 0 0 0 0 0 0 0 0 0 0 0 0 0 0 0 0 0 0 0 0 0 0 0 0 0 0 0 0 0 0 0 0 0 0 0 0 0 0 0 0 0 0 0 0 0 0 0 0 0 0 0 0 0 0 0 0 0 0 0 0 0 0 0 0 0 0 0 0 0 0 0 0 0 0 0 0 0 0 0 0 0 0 0 0 0 0 0 0 0 0 0 0 0 0 0 0 0 0 0 0 0 0 0 0 0 0 0 0 0 0 0 0 0 0 0 0 0 0 0 0 0 0 0 0 0 0 0 0 0 0 0 0 0 0 0 0 0 0 0 0 0 0 0 0 0 0 0 0 0 0 0 0 0 0 0 0 0 0 0 0 0 0 0 0 0 0 0 0 0 0 0 0 0 0 0 0 0 0 0 0 0 0 0 0 0 0 0 0 0 0 0 0 0 0 0 0 0 0 0 0 0 0 0 0 0 0 0 0 0 0 0 0 0 0 0 0 0 0 0 0 0 0 0 0 0 0 0 0 0 0 0 0 0 0 0 0 0 0 0 0 0 0 0 0 0 0 0 0 0 0 0 0 0 0 0 0 0 0 0 0 0 0 0 0 0 0 0 0 0 0 0 0 0 0 0 0 0 0 0 0 0 0 0 0 0 0 0 0 0 0 0 0 0 0 0 0 0 0 0 0 0 0 0 0 0 0 0 0 0 0 0 0 0 0 0 0 0 0 0 0 0 0 0 0 0 0 0 0 0 0 0 0 0 0 0 0 0 0 0 0 0 0 0 0 0 0 0 0 0 0 0 0 0 0 0 0 0 0 0 0 0 0 0 0 0 0 0 0 0 0 0 0 0 0 0 0 0 0 0 0 0 0 0 0 0 0 0 0 0 0 0 0 0 0 0 0 0 0 0 0 0 0 0 0 0 0 0 0 0 0 0 0 0 0 0 0 0 0 0 0 0 0 0 0 0 0 0 0 0 0 0 0 0 0 0 0 0 0 0 0 0 0 0 0 0 0 0 0 0 0 0 0 0 0 0 0 0 0 0 0 0 0 0 0 0 0 0 0 0 0 0 0 0 0 0 0 0 0 0 0 0 0 0 0 0 0 0 0 0 0 0 0 0 0 0 0 0 0 0 0 0 0 0 0 0 0 0 0 0 0 0 0 0 0 0 0 0 0 0 0 0 0 0 0 0 0 0 0 0 0 0 0 0 0 0 0 0 0 0 0 0 0 0 0 0 0 0 0 0 0 0 0 0 0 0 0 0 0 0 0 0 0 0 0 0 0 0 0 0 0 0 0 0 0 0 0 0 0 0 0 0 0 0 0 0 0 0 0 0 0 0 0 0 0 0 0 0 0 0 0 0 0 0 0 0 0 0 0 0 0 0 0 0 0 0 0 0 0 0 0 0 0 0 0 0 0 0 0 0 0 0 0 0 0 0 0 0 0 0 0 0 0 0 0 0 0 0 0 0 0 0 0 0 0 0 0 0 0 0 0 0 0 0 0 0 0 0 0 0 0 0 0 0 0 0 0 0 0 0 0 0 0 0 0 0 0 0 0 0 0 0 0 0 0 0 0 0 0 0 0 0 0 0 0 0 0 0 0
Manes.13G099900.v6.1 1 0 6 2 0 0 0 0 0 0 0 2 7 2 6 0 0 0 2 0 3 3 7 7 2 0 3 0 2 1 0 0 0 1 0 1 0 1 1 2 0 1 0 0 1 0 0 0 0 1 0 1 0 0 1 3 1 1 2 1 0 4 2 0 0 0 0 0 0 0 5 4 0 0 0 12 7 4 1 2 0 13 3 4 2 1 1 5 6 0 0 1 6 3 0 1 6 6 4 2 2 6 6 8 0 11 9 11 3 0 5 3 10 1 0 0 0 0 0 0 0 8 6 0 12 8 0 1 0 5 6 5 1 5 0 2 0 1 0 0 1 3 1 1 0 1 1 9 10 0 5 0 1 1 0 4 6 4 1 0 9 11 10 7 2 7 2 7 0 8 5 0 1 2 1 2 3 4 2 0 6 0 0 0 7 2 1 0 0 3 0 9 2 0 5 4 2 2 2 1 0 0 7 13 5 8 18 4 10 15 12 26 5 1 2 1 0 3 1 3 4 0 1 1 1 0 0 0 0 1 2 3 23 12 27 17 20 1 0 0 3 2 28 7 3 6 5 0 0 0 0 0 2 0 0 0 0 2 2 0 1 2 0 1 0 1 4 3 12 8 19 1 6 19 5 6 13 0 6 3 5 5 3 6 5 6 3 5 34 13 7 17 8 14 10 9 10 7 8 5 14 5 11 5 2 4 0 3 4 0 1 5 6 11 4 17 14 9 10 1 10 9 5 1 2 1 0 0 2 0 1 2 0 2 0 10 2 0 2 4 1 0 2 3 3 2 6 2 0 1 0 3 5 3 2 0 7 1 12 14 9 3 1 2 1 1 1 2 2 3 2 0 2 1 3 8 6 17 7 7 7 6 11 7 2 2 1 1 3 6 5 0 4 4 7 0 11 6 6 0 6 0 0 0 0 0 0 5 4 5 5 7 5 3 0 5 0 2 1 4 3 13 4 11 3 3 3 2 3 5 0 1 15 5 0 2 1 2 7 9 3 2 4 4 17 23 4 2 0 13 2 13 11 4 13 18 6 2 4 2 3 0 3 1 2 1 1 1 0 9 0 1 4 1 2 2 5 0 11 4 2 12 0 13 3 0 0 0 0 0 9 18 10 16 12 6 9 13 8 1 0 2 1 0 2 3 8 0 6 3 0 4 4 0 0 7 17 10 6 9 4 8 10 13 2 6 17 7 3 6 2 0 3 0 0 4 1 6 6 0 0 3 1 1 2 0 7 1 1 2 2 0 2 8 0 0 27 2 4 1 2 0 5 2 5 0 1 7 0 3 1 0 0 0 4 0 1 0 1 0 0 1 0 1 0 1 0 0 0 1 0 1 4 3 13 8 0 14 2 2 3 0 8 12 7 8 2 3 2 0 2 2 6 14 5 1 3 0 3 2 0 0 2 0 0 2 3 1 3 2 0 1 5 0 1 0 0 4 0 2 3 1 1 0 2 1 2 8 4 7 2 2 0 2 0 1 8 0 4 16 9 4 0 0 4 8 1 1 5 0 2 0 3 7 7 3 10 4 22 5 9 0 0 0 5 0 0 7 0 5 0 3 1 7 3 5 3 0 0 1 0 1 0 0 0 0 4 4 0 2 4 2 5 1 9 1 4 0 0 0 6 0 5 6 1 4 6 16 4 13 9 14 5 3 0 8 0 4 0 5 3 1 2 10 8 8 0 8 7 5 9 0 5 22 3 17 9 5
Manes.13G100000.v6.1 2 1 15 4 1 0 11 14 3 1 11 0 2 0 0 2 6 8 1 1 1 1 6 2 0 3 2 0 1 4 2 0 10 2 0 1 2 3 3 1 0 10 13 2 2 1 4 4 2 0 0 2 14 1 1 1 9 10 2 0 0 1 2 0 0 1 2 2 6 1 2 7 16 0 0 0 0 2 0 3 2 1 2 2 0 7 3 3 1 1 2 0 4 6 0 0 9 0 25 4 0 10 3 34 0 3 5 1 0 2 1 3 2 1 0 8 1 9 15 0 21 8 13 0 1 8 1 2 0 6 17 0 0 1 2 0 0 4 0 4 0 4 1 44 1 3 0 1 40 0 0 0 0 28 0 1 16 1 8 1 0 2 6 27 0 0 0 1 0 0 0 1 1 24 0 2 0 8 4 0 5 2 6 9 0 4 2 3 11 1 4 18 0 9 110 0 3 1 15 14 0 5 2 7 26 0 0 1 5 26 3 1 0 3 5 29 12 0 0 6 1 1 0 1 12 5 0 0 0 17 5 1 1 0 15 0 2 1 1 12 0 5 28 2 3 2 1 1 3 5 2 5 1 2 10 1 0 0 2 4 1 2 1 5 11 0 0 0 11 5 1 3 8 0 8 2 7 0 0 2 3 0 0 0 0 1 0 1 2 0 2 1 0 4 1 13 0 5 0 3 13 0 1 1 5 4 7 7 1 4 10 4 12 0 7 18 0 1 1 7 15 6 8 3 0 9 1 2 4 8 7 3 0 0 5 11 8 7 1 0 8 1 4 0 7 36 2 11 0 5 4 1 3 0 0 16 3 1 17 9 13 0 1 2 5 7 2 11 3 3 5 3 3 1 5 2 16 8 2 7 1 14 2 0 1 2 1 3 3 1 14 0 1 0 0 0 11 20 8 3 2 0 0 4 0 2 3 0 3 3 1 41 1 1 2 1 10 1 8 0 3 16 5 11 0 2 6 10 2 0 11 10 8 1 0 2 7 0 0 0 8 12 1 5 0 4 4 0 0 1 0 27 0 0 7 4 6 3 5 0 2 2 7 1 0 10 12 0 11 13 2 2 1 1 1 4 5 0 3 3 0 4 0 1 2 1 0 5 1 0 13 15 26 2 0 5 2 41 3 0 1 0 0 0 0 1 2 6 0 0 11 3 15 0 1 4 10 26 3 0 4 4 22 0 10 0 2 12 0 0 1 2 3 0 2 1 13 39 1 0 1 13 27 0 0 9 5 25 1 0 5 1 32 6 0 2 6 11 3 1 2 9 53 2 1 2 2 1 2 3 0 2 0 15 0 0 8 3 7 0 4 0 4 7 10 7 0 5 17 1 3 0 3 6 1 0 3 5 13 1 2 0 4 5 2 0 5 5 17 2 1 2 8 22 5 5 2 0 3 7 0 54 16 2 4 0 1 1 1 0 0 9 8 4 3 5 0 4 0 8 2 2 0 2 5 1 2 2 1 3 0 0 1 3 1 0 0 0 2 0 4 3 19 3 18 2 3 2 0 13 1 4 0 4 63 0 4 17 14 6 8 9 0 6 27 0 0 0 0 1 0 0 0 3 22 5 0 2 6 17 3 2 0 2 9 0 0 2 0 45 12 1 6 8 8 8 9 0 0 18 0 7 2 1 0 0 10 17 10 7 4 13 1 3 1 2 0 0 2 4 2 8 8 7 16 2 5 2 1 16 2 0 2 8 2 2 0 5
Manes.13G100100.v6.1 9 1 5 8 12 18 1 4 7 1 33 30 12 9 34 18 19 0 5 0 11 12 1 32 2 12 13 0 0 2 14 21 2 9 3 18 11 3 3 50 2 34 4 1 3 8 17 2 2 4 35 25 6 22 0 10 14 10 13 1 12 11 2 1 8 7 5 0 19 1 10 12 5 0 0 8 23 5 7 11 15 29 0 18 2 4 8 8 18 12 7 8 4 21 0 11 14 25 7 30 6 5 8 4 1 10 28 74 13 5 3 29 66 6 0 6 8 22 1 6 11 4 11 2 10 2 5 32 1 22 10 9 14 12 2 2 33 24 7 20 96 68 28 6 11 4 15 59 8 1 14 12 21 2 26 117 5 36 3 13 2 15 27 5 11 30 22 34 0 9 5 33 18 4 17 30 18 17 3 0 5 17 62 14 41 38 33 35 5 59 5 6 43 28 14 43 18 65 41 15 22 11 13 40 5 37 16 18 37 8 9 8 65 52 5 39 16 40 5 8 21 21 105 31 11 32 0 37 1 9 32 150 41 7 7 20 8 14 20 7 38 23 32 111 11 56 76 22 103 17 76 6 23 50 25 76 0 25 44 12 61 43 26 92 23 72 96 11 18 12 30 35 31 80 18 30 23 0 23 22 28 20 5 79 40 14 5 0 63 22 7 24 1 84 11 19 0 19 56 25 20 23 4 136 19 15 29 9 21 36 18 46 24 37 12 5 26 0 19 8 16 5 7 92 40 20 8 12 7 9 4 9 0 20 31 8 23 1 16 31 6 0 15 21 22 12 42 18 100 39 7 28 13 60 22 9 16 78 52 144 21 38 26 26 42 16 31 19 51 47 8 28 12 9 10 45 14 33 13 15 24 22 49 14 117 32 11 20 13 7 26 0 54 4 55 0 25 32 4 52 59 4 15 7 31 36 8 39 19 63 30 15 19 20 21 20 11 3 5 18 73 18 6 26 73 39 6 31 21 22 32 24 33 20 42 23 15 38 13 64 27 35 27 5 34 33 7 14 0 141 17 16 13 7 7 11 1 65 4 129 38 33 23 9 269 40 34 56 19 36 33 17 13 43 5 77 81 5 78 6 27 30 6 17 3 5 0 5 6 10 3 20 3 30 42 22 20 11 34 1 6 18 21 19 27 61 24 12 26 7 28 15 8 11 3 19 33 10 13 13 35 17 12 18 6 98 54 31 18 15 9 22 8 35 13 13 25 1 14 11 5 30 5 34 50 7 19 3 18 12 7 33 3 12 2 9 157 11 7 8 16 18 24 30 17 10 24 15 9 5 12 16 0 2 7 4 7 9 2 2 5 24 34 5 11 15 4 2 12 10 0 5 20 3 7 3 3 27 4 3 8 4 9 3 13 5 7 31 9 6 3 2 15 5 11 3 9 0 5 25 14 5 14 7 19 5 8 0 6 5 1 16 11 2 18 6 0 7 4 17 5 13 29 5 34 9 12 23 9 4 3 50 40 14 25 1 32 0 4 16 7 22 6 27 7 32 2 28 9 9 7 5 3 19 0 13 2 5 16 6 8 9 35 36 1 6 0 28 0 1 3 40 8 31 1 44 7 15 7 1 23 53 36 13 7 11 39 16 21 2 16 7 1 16 1 4 9 2 38 1 12 2 2 24 0 2 70 14 35 13 9 9 35 94 0 46 10 22 4 11 20 2 1 16 12 2 0 4 30 1 0 5 53 49 9 58 4 10
Manes.13G100200.v6.1 1 0 3 3 8 3 3 5 0 0 0 0 1 0 2 0 0 0 1 0 0 0 3 3 3 0 2 2 0 1 0 2 6 2 2 2 2 0 1 3 0 5 2 1 0 0 7 2 0 2 2 1 1 3 3 1 11 3 0 1 0 3 0 0 0 0 1 0 8 0 1 5 2 0 0 0 4 3 2 0 3 7 0 1 1 0 4 4 5 7 0 6 1 3 0 4 0 6 15 4 1 3 1 4 0 0 2 4 2 2 8 0 2 0 0 0 3 8 5 2 1 0 4 0 6 3 0 0 0 2 2 2 3 2 0 1 0 1 7 7 15 1 4 11 0 1 0 2 21 0 4 1 2 5 2 3 0 4 4 1 0 0 1 1 4 4 1 3 0 0 1 1 6 5 3 3 0 5 0 0 2 2 4 14 3 5 0 4 2 2 2 9 0 4 29 10 5 8 8 15 2 9 3 1 3 6 11 0 6 10 3 7 2 1 6 10 4 0 0 7 3 5 2 6 15 2 0 0 0 5 13 3 0 2 8 1 3 2 4 6 2 1 1 0 2 0 2 1 1 5 4 2 1 2 9 1 0 1 0 5 7 2 0 6 4 4 1 0 4 5 0 4 0 0 1 4 6 0 3 7 18 9 14 8 6 7 4 8 8 6 5 7 3 7 2 5 4 11 4 4 8 2 1 6 8 9 1 0 2 10 22 8 18 4 8 8 4 4 5 1 8 0 6 7 18 11 2 3 4 8 15 0 0 5 5 5 1 4 0 2 3 0 7 0 0 9 7 5 4 2 2 4 3 3 2 16 0 6 5 5 8 0 2 0 4 3 7 4 2 3 14 5 3 1 2 4 6 3 13 4 3 9 10 3 7 5 7 5 11 4 4 0 3 13 8 0 3 9 2 1 0 15 3 5 3 8 2 6 2 2 1 11 0 4 1 6 15 5 2 0 1 2 4 12 12 4 15 2 3 4 0 12 12 5 3 0 8 10 7 4 20 10 7 1 0 18 8 3 10 9 12 24 28 25 4 0 13 5 9 5 8 15 14 4 4 0 3 6 9 6 0 5 5 4 4 1 3 0 2 5 3 9 2 4 2 1 0 4 3 2 1 4 5 5 1 7 1 5 5 0 5 0 7 5 1 4 0 0 5 4 3 5 5 5 2 0 8 2 0 2 4 2 6 11 7 0 4 6 0 3 3 7 5 0 1 0 0 4 4 4 3 4 9 0 4 1 3 1 5 0 2 6 14 16 0 1 3 7 9 4 2 4 12 5 2 8 8 8 9 10 13 9 0 36 49 12 2 7 8 6 3 1 14 1 0 10 0 6 45 5 2 3 0 6 16 22 1 3 16 14 1 3 9 1 20 5 2 8 10 10 4 1 6 8 8 0 4 0 10 0 9 5 16 11 5 13 2 0 0 1 0 0 14 4 2 3 0 8 0 12 2 3 18 6 6 8 0 16 11 10 3 1 18 6 11 11 0 0 12 10 9 13 5 8 17 5 4 2 45 10 16 11 4 26 13 11 7 5 9 7 26 11 3 4 6 3 0 4 1 9 0 5 1 5 6 2 15 1 4 10 1 6 1 9 6 8 7 0 2 13 9 15 5 0 16 0 30 1 0 10 3 9 1 5 0 12 0 3 2 18 21 16 2 23 0 17 11 0 6 8 5 8 3 10 5 26 2 1 4 17 14 9 3 7 1 5 13 19
Manes.13G100300.v6.1 62 17 64 76 265 96 125 62 37 40 142 125 50 11 85 63 116 10 39 45 45 83 48 151 131 74 125 102 31 98 83 27 42 36 96 85 131 84 36 32 36 158 44 107 74 45 39 99 66 105 93 53 42 66 70 22 44 36 41 133 51 43 68 1 68 45 31 36 88 105 43 63 53 1 23 56 48 110 40 146 75 58 66 63 62 50 93 99 99 137 88 89 58 94 1 103 85 117 64 216 238 57 69 60 3 129 69 86 127 59 214 55 56 56 1 8 106 69 43 22 51 36 71 27 85 65 22 40 12 57 40 57 81 104 8 49 130 63 87 35 147 239 73 48 89 139 96 70 58 4 50 79 81 33 72 96 26 50 81 76 79 130 38 54 64 73 79 91 0 45 30 112 87 54 50 60 129 67 82 0 251 77 110 109 104 140 127 135 40 103 169 70 118 48 90 143 184 220 53 232 91 171 117 172 23 162 264 181 140 111 92 123 82 81 126 50 73 84 7 179 34 258 173 113 118 48 14 63 6 98 69 93 220 31 94 91 387 20 48 21 73 178 55 33 39 70 114 22 21 34 99 82 22 46 47 100 5 17 36 56 213 210 20 47 64 143 163 47 64 68 479 95 20 37 34 107 209 0 11 40 67 42 132 163 53 89 145 166 107 63 39 88 59 54 28 90 141 127 94 98 60 74 95 75 17 25 63 60 48 50 61 82 239 27 17 36 53 89 72 74 36 31 47 78 66 51 99 164 56 38 110 94 1 69 42 71 66 193 57 74 83 1 100 67 63 44 111 195 82 85 40 68 73 92 54 89 18 85 81 66 27 73 64 100 83 80 86 211 86 77 96 85 84 115 94 56 99 84 174 101 83 144 96 188 164 117 74 76 120 24 41 2 127 19 114 3 45 102 143 97 76 52 72 145 126 97 59 95 61 74 33 54 148 179 37 95 65 59 125 74 75 130 45 85 125 58 44 289 125 23 63 45 77 160 70 21 54 70 111 176 54 41 34 72 49 95 17 84 25 105 38 23 80 170 60 61 58 132 159 29 25 48 78 207 111 32 47 55 113 124 59 151 114 131 268 66 78 52 89 118 76 61 109 156 204 66 1 82 247 168 49 107 81 72 179 44 125 46 79 36 60 42 134 67 57 93 140 79 131 199 119 90 65 131 108 99 109 103 93 109 126 133 76 114 122 103 108 132 70 60 50 73 86 73 82 84 54 18 124 87 41 52 42 91 163 47 78 47 201 148 31 32 61 219 114 103 183 93 68 207 44 44 257 121 245 235 75 55 177 72 190 66 7 49 205 273 55 72 56 85 218 39 39 48 90 135 96 66 115 85 113 72 50 45 188 172 79 47 98 76 121 27 88 81 105 92 63 80 77 100 136 109 88 188 92 112 104 2 120 75 203 52 90 108 84 63 40 0 72 77 4 17 61 37 80 147 10 117 4 90 140 33 61 62 99 202 54 130 62 61 67 52 153 43 79 151 102 2 60 118 114 92 33 68 79 114 132 64 53 46 77 135 46 87 14 60 150 54 71 145 133 152 58 40 46 86 2 74 6 74 7 59 40 37 39 42 167 64 77 73 26 44 118 81 47 26 97 75 57 32 63 93 47 49 93 48 58 29 57 25 91 83 53 58 66 93 61 30 24 69 83 128 89 44 0 57 57 43 47 50 116 118 33 37 37 172 99 141 59 60 75 102 51 60 50 78 114 83
Manes.13G100400.v6.1 23 2 27 24 21 21 14 104 6 20 14 17 41 14 25 7 38 1 16 2 11 11 13 32 26 20 55 70 5 34 7 7 8 7 25 23 67 178 10 11 6 47 11 11 9 4 38 96 22 15 25 57 4 19 16 24 41 8 39 14 6 24 61 0 21 0 17 109 18 51 6 33 72 7 0 11 27 622 18 18 10 23 88 20 10 4 48 81 14 23 10 28 22 12 0 17 16 28 26 26 10 9 24 11 0 25 9 39 259 11 24 10 23 29 0 6 16 48 17 5 25 10 32 36 39 39 7 14 15 11 13 12 36 41 1 8 18 20 123 10 2 21 11 13 2 20 15 23 10 0 10 8 24 15 13 8 2 35 155 16 11 20 11 14 24 24 7 27 1 8 4 10 14 11 6 4 14 30 49 0 19 15 15 137 32 15 16 30 4 22 22 20 6 24 34 22 28 26 45 24 24 23 16 40 5 15 32 15 25 14 20 23 25 29 155 17 9 29 9 355 16 26 12 26 36 18 2 18 0 25 23 10 11 13 54 17 35 3 15 5 16 17 15 29 578 18 20 5 27 7 18 22 5 36 87 20 2 8 25 57 14 18 4 53 128 14 17 10 96 88 39 18 17 73 64 23 44 1 10 25 95 11 21 26 15 570 45 26 16 35 177 20 16 11 29 422 0 26 23 34 716 21 11 22 17 21 28 18 18 48 43 24 30 22 22 84 6 21 36 9 32 33 20 40 34 38 1 15 10 27 217 8 0 15 27 32 23 23 14 24 238 1 36 14 22 2 27 32 12 35 54 23 14 15 13 82 16 14 21 19 24 10 14 8 22 232 25 17 7 28 241 22 15 25 14 17 23 13 100 17 42 38 44 19 87 65 247 17 14 2 62 0 7 4 14 2 13 32 33 23 20 387 8 17 21 15 207 12 5 13 15 17 15 19 12 44 158 15 19 14 13 200 17 30 33 20 6 18 6 19 21 302 23 20 3 20 21 23 13 8 55 34 22 23 5 52 6 26 1 52 39 48 11 10 9 33 135 21 22 32 38 372 15 3 21 26 9 16 25 101 12 33 538 14 14 13 22 43 12 35 14 47 108 18 41 11 0 422 17 19 6 30 15 14 4 14 36 10 26 19 20 4 183 7 5 16 10 20 28 13 42 29 21 17 55 15 63 61 18 29 21 28 35 11 33 29 38 262 3 1 7 24 324 13 49 9 36 7 10 10 7 49 11 27 9 12 54 10 4 16 2 32 18 11 7 5 38 19 17 17 2 26 49 18 24 34 14 22 384 7 5 8 4 23 29 10 4 9 3 7 21 7 25 103 11 28 9 24 111 21 8 15 12 103 22 14 3 6 50 9 15 14 21 49 9 23 12 22 12 12 8 4 33 47 18 18 8 0 352 43 41 13 35 14 6 6 8 2 93 3 0 0 50 26 9 33 14 41 1 11 15 0 32 239 14 22 11 45 401 5 4 5 32 26 10 7 12 0 293 1 24 35 7 39 26 18 23 18 28 12 9 26 9 19 17 33 15 7 63 384 62 40 29 64 34 4 0 36 1 221 5 28 11 22 10 23 36 2 17 5 11 8 39 21 11 6 8 8 19 13 9 17 8 28 7 25 46 1 31 7 5 44 13 39 46 17 15 1 46 249 5 38 19 50 1 13 27 5 62 178 32 40 9 40 11 17 15 26 35 8 20 18 4 27 49 9 7 25
Manes.13G100500.v6.1 10 9 24 44 85 15 30 14 16 20 20 42 30 25 65 13 37 0 18 22 3 7 12 58 20 7 21 10 12 34 6 14 12 37 62 9 28 20 10 34 4 26 15 12 33 6 23 16 50 37 36 33 36 78 32 12 37 23 19 84 22 25 31 1 35 14 18 16 11 31 8 12 35 0 1 5 16 27 15 74 13 19 9 34 24 10 36 28 47 44 7 25 21 25 1 27 29 65 24 67 101 15 28 16 2 44 17 38 37 42 75 23 56 11 0 6 3 4 12 0 35 13 22 14 28 18 8 20 7 30 29 16 51 31 1 48 19 40 21 56 62 49 49 47 37 53 25 33 27 0 29 17 35 27 49 55 8 20 21 36 32 66 31 21 37 41 11 45 0 28 46 40 56 48 11 102 39 32 27 1 97 23 34 40 73 34 30 34 36 78 117 23 8 53 53 107 83 19 50 61 49 56 6 24 11 29 75 8 34 37 29 73 26 50 30 26 24 13 3 38 32 77 14 47 8 36 0 12 0 42 65 42 17 13 12 30 50 11 14 12 11 29 14 12 13 13 13 17 9 23 10 15 14 28 40 13 0 14 10 21 12 25 12 17 27 14 40 7 23 26 23 42 8 11 19 11 52 0 4 26 20 40 23 19 46 18 21 62 21 20 12 49 76 22 23 23 16 37 13 32 12 69 26 24 44 16 36 20 20 28 18 68 63 14 9 16 26 40 10 39 7 18 28 63 63 45 21 25 6 7 10 34 0 11 17 24 20 27 6 39 19 1 54 12 19 11 48 51 17 38 9 26 39 14 49 24 9 94 33 13 34 61 56 18 47 21 33 49 17 45 38 35 34 64 6 44 39 45 58 15 20 35 45 29 29 49 20 64 70 12 7 2 27 0 18 1 32 84 35 11 32 25 39 23 11 39 13 73 69 8 10 27 47 76 3 25 17 29 59 8 21 55 13 31 41 20 20 28 21 2 35 12 35 22 16 13 9 35 24 15 72 62 55 47 9 29 8 38 12 17 31 25 52 121 3 13 5 17 49 16 37 11 111 118 41 13 14 43 39 19 11 69 37 141 76 23 45 7 81 49 22 35 19 105 81 6 0 15 35 31 25 17 33 19 31 13 46 29 57 56 24 48 20 31 79 10 17 24 72 68 33 20 47 92 95 7 50 19 39 31 21 20 18 31 26 6 18 19 6 23 12 35 19 30 53 8 30 15 42 38 11 25 24 39 70 21 28 7 15 98 14 28 24 40 52 20 59 27 33 48 16 38 95 73 130 28 19 42 20 29 69 21 0 33 54 54 11 8 8 28 24 14 20 22 35 25 10 16 26 20 29 8 14 18 23 49 11 8 19 20 8 0 23 17 27 13 9 21 24 26 34 4 13 10 25 40 18 1 19 32 16 25 51 25 21 37 23 0 21 25 2 2 13 12 12 31 0 15 1 38 23 15 24 21 16 30 23 49 16 33 22 13 41 20 49 43 8 0 4 83 16 15 4 21 15 28 37 16 21 25 66 37 14 44 30 35 48 3 5 13 38 33 18 18 31 73 1 7 1 3 2 30 7 10 9 42 15 7 30 8 35 23 4 26 22 14 29 14 11 16 29 9 7 11 6 18 29 9 20 18 26 36 5 38 1 36 21 5 8 9 36 35 23 18 0 11 21 11 17 15 30 50 1 6 10 20 14 8 10 15 16 49 21 32 18 36 39 39
Manes.13G100600.v6.1 0 0 0 0 0 0 0 0 0 0 0 0 0 0 0 0 0 0 0 0 0 0 0 0 0 0 0 0 0 0 0 0 0 0 0 0 0 0 0 0 0 2 0 0 0 0 1 0 0 0 0 0 0 0 0 0 0 0 0 0 0 0 0 0 0 0 0 0 0 0 0 0 1 0 0 0 0 0 0 0 0 0 0 0 0 0 0 0 0 0 0 0 0 0 0 0 0 0 0 0 0 0 0 0 0 0 0 0 0 0 0 0 0 0 0 0 0 0 0 0 0 0 0 0 0 0 0 0 0 0 0 0 0 0 0 0 0 0 0 0 0 0 0 0 0 0 0 0 0 0 0 0 0 0 0 0 0 0 0 0 0 0 0 0 0 0 0 0 0 0 0 0 0 0 0 0 0 0 0 0 0 0 0 0 0 0 0 0 0 0 0 0 0 0 0 0 0 0 0 0 0 0 0 0 0 0 0 0 0 0 0 0 0 0 1 0 0 0 0 0 0 0 0 0 0 0 0 0 0 0 0 0 0 0 0 0 0 0 0 0 0 0 0 0 0 0 0 0 0 0 0 0 0 0 0 0 0 0 0 0 0 0 0 0 0 0 0 0 0 0 0 0 0 0 0 0 0 0 0 0 0 0 0 0 0 2 0 0 0 0 0 0 0 0 0 1 0 0 0 0 0 0 0 0 0 0 0 0 0 0 0 0 0 0 0 0 0 0 0 0 0 0 0 0 0 0 0 0 0 0 0 0 0 0 0 0 0 0 0 0 0 0 0 0 0 0 0 0 0 0 0 0 0 0 0 0 0 0 0 0 0 0 0 0 0 0 1 0 0 0 0 0 0 0 0 0 0 0 0 0 0 0 0 0 0 0 1 0 0 0 0 0 0 0 0 0 0 2 0 0 0 2 0 0 0 0 0 0 0 0 0 0 0 0 0 0 0 0 0 0 0 0 0 0 0 0 0 0 0 0 0 0 0 0 0 0 0 0 0 0 0 0 0 0 0 0 0 0 0 0 0 0 0 0 0 0 0 0 0 0 0 0 0 0 0 0 0 0 0 0 0 0 0 0 0 0 0 0 0 0 0 0 0 0 0 0 0 0 0 0 0 0 0 0 0 0 0 0 0 0 0 0 0 0 0 0 0 0 0 0 0 0 0 0 0 0 0 0 0 0 0 0 0 0 0 0 0 0 0 0 0 0 1 0 0 0 0 0 0 0 0 0 0 0 0 0 0 0 0 0 0 0 1 0 0 0 0 0 0 0 0 0 0 0 0 0 0 0 0 1 0 0 0 0 0 0 0 0 0 0 0 0 0 0 0 0 0 0 0 0 0 0 0 0 0 0 0 0 0 0 0 0 0 0 0 0 0 0 0 0 0 0 0 0 0 0 0 0 1 2 0 0 0 0 0 0 0 0 0 0 0 0 0 0 0 0 0 0 0 0 0 0 0 0 1 0 0 0 0 0 0 0 0 0 0 0 0 0 0 0 0 0 0 0 0 0 0 0 0 0 0 0 0 0 0 0 0 0 0 0 0 0 0 0 0 0 0 0 0 0 0 0 0 0 0 0 0 0 0 0 0 0 0 0 0 1 0 0 0 0 0 0 0 0 0 0 0 0 0 0 0 0 0 0 0 0 0 0 0 0 0 0 0 0 0 0 0 0 0 0 0 0 0 0 0 0 0 0 0 0 0 0 0 0 0 1 0 0
Manes.13G100700.v6.1 15 17 26 29 37 31 44 47 21 24 73 88 36 25 93 23 99 6 41 4 13 33 23 94 53 14 67 11 11 31 41 11 18 23 48 55 125 39 38 47 17 92 36 83 29 22 50 20 64 34 24 110 50 88 22 19 162 38 29 63 29 38 54 2 33 18 44 16 90 19 22 104 74 1 7 21 61 43 14 44 29 55 24 51 27 37 263 68 60 55 37 100 39 39 1 81 83 49 45 31 23 22 39 38 3 32 32 38 24 12 20 26 20 16 1 6 52 144 28 25 90 44 48 14 98 18 36 36 5 10 30 8 97 47 13 15 20 66 31 58 4 65 64 53 54 52 36 67 76 7 60 23 94 49 54 73 35 48 46 44 21 21 50 39 46 14 10 50 0 52 28 32 118 64 136 80 22 116 30 0 144 59 86 118 179 57 21 129 29 131 112 64 16 126 130 212 52 17 171 106 84 97 25 151 23 70 30 20 166 70 35 61 9 121 67 160 70 25 23 103 79 64 12 122 104 51 5 6 4 78 167 46 33 52 67 47 43 24 106 24 45 23 55 57 57 50 31 18 46 40 18 24 23 89 59 27 1 18 24 64 15 31 17 124 54 30 40 10 94 33 67 47 36 66 36 70 65 2 3 70 34 11 21 30 63 79 40 38 76 67 44 61 18 11 79 54 35 41 37 42 46 25 24 26 31 19 43 24 14 23 25 36 61 25 42 36 33 12 35 64 25 20 47 71 57 69 22 53 32 59 35 23 0 23 68 26 40 54 17 70 32 7 32 9 69 80 36 45 20 75 31 34 24 24 47 52 16 42 44 31 19 50 14 10 119 66 39 72 17 68 51 25 53 54 36 40 89 52 83 43 53 82 58 34 15 31 22 31 39 32 99 0 59 0 41 3 117 115 60 9 50 17 59 46 30 55 18 107 63 22 25 26 22 37 7 26 26 18 25 30 49 87 27 41 54 49 33 99 64 23 31 21 85 37 26 30 63 84 35 10 89 30 117 16 18 60 28 31 5 30 61 34 30 45 40 23 26 79 64 9 32 20 35 20 23 66 32 63 43 96 18 29 49 30 43 44 68 5 79 28 33 170 35 86 40 3 1 39 17 24 27 95 38 63 42 60 115 29 40 28 10 26 19 14 37 31 63 24 23 24 34 45 33 23 23 22 188 49 34 21 34 44 47 76 50 28 41 23 19 22 15 51 25 31 15 24 33 15 17 21 26 77 47 49 37 55 46 60 23 38 20 40 59 47 34 25 59 61 57 35 16 52 137 87 66 136 26 49 51 49 47 32 6 47 176 28 85 44 72 50 42 19 194 52 81 17 13 41 47 45 34 16 103 26 128 72 32 45 57 80 23 8 74 45 105 42 39 62 55 48 40 30 87 111 49 48 85 2 64 56 64 48 114 68 30 55 74 3 47 56 5 12 110 25 27 68 6 88 2 48 33 51 98 61 53 112 50 96 45 44 54 23 123 39 57 29 20 1 43 69 141 118 36 95 62 85 75 40 107 82 34 77 27 164 48 84 63 45 141 57 76 42 31 63 54 56 4 20 0 15 1 27 24 40 40 66 69 13 115 49 60 63 42 67 41 27 33 21 35 27 55 27 24 38 44 20 119 26 12 33 103 55 15 38 11 67 37 31 57 18 78 34 53 134 0 71 43 24 41 61 34 99 20 108 36 45 47 24 59 106 48 61 26 73 47 107 53 88
Manes.13G100800.v6.1 1 0 0 2 1 1 8 0 3 0 1 0 0 0 0 0 4 0 1 1 0 0 0 6 1 0 4 0 1 2 0 1 0 0 0 0 0 0 0 0 1 18 0 1 0 0 3 0 5 1 0 5 0 10 1 0 4 1 0 0 1 1 1 0 0 0 2 0 17 2 0 10 0 0 0 0 0 0 2 0 0 0 0 7 1 0 5 1 3 2 0 6 0 0 0 2 1 2 0 1 0 1 6 2 0 1 0 1 0 3 13 0 2 1 0 0 3 8 0 19 7 0 1 0 9 2 0 0 0 9 0 0 2 0 0 1 0 6 0 4 0 0 3 0 0 0 0 8 0 0 4 1 2 0 3 0 1 1 0 9 8 1 6 0 9 0 0 5 0 4 1 0 1 0 11 0 0 6 1 0 2 0 2 0 10 2 1 2 0 5 0 0 0 3 0 6 4 0 10 0 1 4 1 23 0 27 15 0 14 1 10 33 0 3 0 18 4 0 0 1 7 0 1 13 0 6 0 0 0 0 11 1 0 2 0 10 8 0 2 1 0 0 0 1 0 2 1 0 5 1 12 0 0 0 0 0 0 0 1 2 1 1 0 5 0 3 0 2 9 0 13 2 0 0 2 5 6 0 0 4 3 12 3 0 2 0 15 0 0 0 0 20 3 0 5 0 1 1 0 1 0 14 0 0 3 3 13 12 0 1 0 4 1 0 13 2 38 6 2 0 0 3 4 0 6 1 10 2 0 3 1 6 0 0 19 1 7 4 0 4 1 0 8 0 14 0 9 6 0 13 0 8 3 0 9 1 2 3 0 2 0 36 4 0 4 0 8 0 1 9 0 5 4 3 2 0 0 8 1 0 3 0 0 0 0 4 0 2 5 0 11 0 4 0 2 0 1 13 1 1 3 0 11 14 0 2 1 22 0 4 1 0 23 7 0 4 0 7 5 2 2 0 3 0 1 0 0 1 0 0 27 0 35 21 0 7 0 6 1 0 3 8 7 2 0 14 0 3 0 0 3 0 13 2 0 8 0 3 0 0 3 0 5 2 0 18 3 28 3 1 0 0 0 5 1 0 3 0 3 4 0 4 0 17 0 0 0 0 6 0 0 8 0 3 0 2 0 0 2 7 0 0 0 4 3 0 1 0 1 0 0 4 1 5 1 0 7 1 8 2 0 4 0 19 17 0 15 0 2 2 0 4 0 2 3 0 2 0 2 0 0 24 0 7 13 0 27 1 9 1 0 12 0 18 1 1 0 0 14 0 1 6 2 37 3 5 0 0 0 1 0 0 0 0 0 2 1 0 0 4 1 0 2 0 2 3 1 1 0 1 0 1 1 0 2 14 0 2 0 8 0 0 5 0 5 0 0 0 0 14 0 3 4 0 1 0 2 0 0 0 4 0 7 0 3 0 0 0 1 0 0 0 4 1 6 1 0 0 0 2 0 0 1 0 3 1 0 7 0 0 0 0 0 0 1 0 0 0 0 5 0 3 2 2 3 11 0 0 1 0 2 1 0 1 0 14 3 1 11 0 3 0 0 7 0 6 0 0 0 0 0 2 0 3 0 7 0 0 6 0 1 3 0 2 0 1 0 2 0 0 9 7 0 5 1 14 5 0 1 2 8 6 0 20 0 5 1 0 5 0 0 1 0 2 0 2 1 3 5 0 8 2 2 20 0 0 0 0 0 0 0 1 1 7 0 1 0 5
Manes.13G100900.v6.1 117 20 160 68 241 70 120 122 87 98 105 188 85 45 246 70 124 15 68 123 58 101 136 169 229 67 114 77 47 122 85 80 100 67 224 79 100 71 107 108 76 104 81 53 288 82 112 96 154 166 109 179 99 144 77 43 94 118 108 324 50 108 106 7 108 79 109 64 89 158 61 161 68 6 14 36 102 87 45 266 66 100 121 94 159 64 182 154 136 278 81 86 102 145 4 126 183 197 111 161 190 141 162 198 3 303 101 238 138 211 78 54 102 93 4 45 83 121 61 63 94 74 131 65 185 76 69 105 35 101 213 45 153 174 44 171 80 149 104 53 115 110 133 84 270 462 46 126 118 7 198 77 93 62 113 188 110 152 140 86 130 115 112 132 142 267 18 160 0 181 165 92 191 163 99 289 66 134 149 1 491 202 182 187 251 180 160 314 105 356 246 148 47 127 92 143 183 76 62 361 93 115 61 143 46 179 159 29 103 154 59 119 57 63 76 91 113 57 31 132 53 289 101 133 56 56 1 32 7 214 125 221 55 66 93 147 225 79 57 54 35 91 108 114 81 83 100 54 76 105 72 88 84 101 219 50 5 79 106 88 58 141 42 131 239 114 284 73 72 66 204 159 72 41 76 92 197 2 8 111 125 147 63 93 46 122 46 169 69 144 49 122 127 36 92 134 35 275 36 87 100 100 172 94 64 26 83 191 32 52 27 163 212 69 61 95 61 119 36 67 27 38 100 78 91 84 42 102 34 89 33 77 1 21 138 84 101 193 46 115 53 8 89 18 84 52 126 96 31 126 34 148 103 31 96 68 47 162 41 49 51 92 91 33 204 61 95 122 95 99 129 89 128 240 64 135 103 101 115 50 72 227 155 119 79 100 67 85 74 94 57 2 80 11 65 8 124 136 98 29 103 44 37 78 46 76 25 104 162 35 81 52 118 118 26 62 35 49 56 27 67 92 24 128 135 64 42 79 107 32 125 76 180 244 43 81 59 73 166 53 123 78 84 102 34 122 84 47 18 62 101 55 88 144 41 105 38 202 204 61 64 48 118 124 64 58 94 89 122 146 47 110 120 146 181 80 167 15 200 77 44 97 106 105 294 38 0 114 63 233 81 70 97 114 67 25 80 37 59 66 25 70 79 55 188 57 105 114 129 261 74 80 65 72 72 15 97 40 62 192 79 118 109 63 64 47 104 91 53 107 47 90 85 91 118 46 118 21 85 140 46 77 72 119 235 101 148 105 60 198 12 124 105 114 223 68 321 157 49 326 45 84 428 207 309 197 97 105 109 68 351 49 2 65 114 111 85 102 81 34 183 65 83 112 110 115 103 115 112 84 178 62 103 62 94 153 60 53 128 84 52 17 110 108 188 88 44 86 95 85 83 73 99 113 71 64 79 2 165 79 186 54 140 32 46 142 109 1 102 58 1 27 49 78 64 140 13 73 6 55 75 76 84 138 107 221 69 122 68 43 104 28 199 100 98 270 105 3 112 178 221 69 27 134 64 116 196 40 126 153 100 132 84 257 72 73 91 66 148 136 97 140 64 77 102 73 2 26 1 39 5 112 42 64 73 89 120 25 123 124 153 170 75 64 54 43 95 13 121 37 68 100 22 50 78 100 96 31 60 52 93 206 43 50 78 82 91 40 54 31 80 75 47 78 2 58 154 46 72 69 67 215 36 87 171 286 149 64 155 147 59 250 60 122 109 183 226 139
Manes.13G101000.v6.1 0 0 0 0 0 0 0 0 0 0 0 1 0 0 0 2 0 0 0 0 1 0 0 0 0 0 0 0 0 0 0 0 1 0 0 1 1 0 0 0 0 0 0 0 0 0 0 0 0 0 1 0 0 0 0 5 0 0 0 0 0 0 0 0 0 0 0 0 0 0 0 0 0 0 0 0 0 0 0 0 0 2 0 0 0 0 0 0 0 0 0 0 0 0 0 0 0 0 0 0 0 3 0 0 0 0 0 3 0 0 0 0 0 0 0 0 0 0 1 0 0 2 0 0 0 0 0 1 0 0 0 0 1 1 0 0 1 0 0 0 0 3 0 0 0 0 0 0 0 0 0 3 0 0 0 0 0 0 0 0 0 0 0 0 0 0 0 1 0 0 0 1 0 0 0 0 0 3 0 0 0 0 0 0 0 0 2 0 0 0 0 0 1 0 1 6 0 1 0 1 1 2 4 0 0 0 0 5 1 0 0 2 2 0 0 1 0 1 0 0 1 0 0 0 0 0 0 2 0 0 0 1 2 0 3 0 1 2 3 1 2 0 1 1 1 0 1 3 8 5 6 0 0 12 3 0 0 2 0 1 0 0 1 1 2 1 6 4 0 1 0 0 4 0 0 0 1 0 0 0 0 2 0 1 0 3 0 0 1 0 0 0 1 1 0 0 0 1 0 1 1 0 0 0 3 1 0 0 0 1 0 1 5 3 0 0 0 1 0 0 0 0 0 2 1 1 0 0 3 0 1 0 0 1 0 0 0 0 2 0 3 0 0 2 1 0 1 1 1 1 0 1 0 1 9 1 0 2 0 0 0 0 0 0 3 2 3 1 0 5 0 0 0 0 1 1 1 0 2 0 0 1 1 0 0 0 1 1 0 3 0 0 0 0 0 0 1 1 0 0 0 2 0 0 1 0 1 1 1 1 0 0 0 0 0 3 0 0 0 0 0 2 0 0 0 0 0 0 0 0 0 3 0 5 0 0 1 0 1 0 0 0 2 2 0 0 0 0 0 0 2 0 0 0 0 0 0 0 0 0 0 0 3 0 0 0 0 1 2 1 0 3 0 0 0 0 1 0 0 0 0 0 0 1 0 2 0 1 0 0 7 1 3 0 1 0 1 0 0 2 0 0 0 2 0 1 0 3 0 1 1 3 1 5 3 1 2 1 0 0 7 3 0 2 2 4 0 0 1 0 4 1 2 1 0 1 2 1 0 0 2 0 1 1 1 1 1 2 0 2 0 2 1 0 0 0 3 1 1 1 0 3 2 3 0 0 0 0 1 0 0 0 0 1 0 0 1 0 0 0 0 1 1 0 0 0 0 0 0 0 1 0 0 0 0 0 0 0 2 0 1 0 1 0 0 0 0 1 0 1 0 0 0 0 0 0 0 0 1 0 0 0 0 1 1 0 0 0 0 0 0 0 0 0 0 0 0 1 0 0 0 1 2 0 0 0 0 0 0 0 0 1 0 0 0 0 0 0 0 0 0 0 0 0 3 2 0 1 0 0 0 0 0 0 0 0 0 2 0 0 0 0 0 0 0 0 0 0 0 0 0 0 0 0 0 0 0 0 0 0 0 0 0 0 2 0 0 1 0 3 0 0 1 0 0 0 0 2 0 1 0 0 1 0 0 0 0 0 1 0 0 0 3 1 0 1 0 2 0 0 0 0 4 1 0 0 0 0 1 1 0 0 0 0 0 0 0 0
Manes.13G101100.v6.1 15 7 9 30 37 3 18 6 17 0 11 35 8 38 9 14 39 6 52 0 4 8 2 170 18 5 15 30 13 7 3 2 1 33 1 9 17 7 13 7 7 36 4 71 5 2 14 3 59 4 3 13 1 58 1 1 13 3 83 5 8 9 10 0 3 6 10 1 44 2 4 14 6 0 4 11 25 11 11 5 13 19 22 103 7 1 46 36 29 17 40 54 27 42 0 48 1 1 2 10 0 4 13 1 1 4 2 22 8 3 1 0 16 2 0 0 1 48 5 14 8 2 0 3 76 1 2 3 1 13 2 2 14 0 13 1 5 12 5 21 0 6 4 1 26 3 8 9 4 0 2 5 14 4 35 11 6 22 8 21 27 6 4 2 31 0 3 7 0 24 0 7 22 5 39 6 6 14 2 0 37 13 46 18 79 9 11 35 1 67 0 5 2 21 3 79 3 1 34 7 50 13 8 21 1 198 11 3 7 2 70 38 1 17 4 96 4 3 5 10 25 10 2 13 5 64 0 0 0 5 162 11 3 25 3 142 36 7 8 4 4 2 5 7 1 55 12 4 8 3 38 3 2 25 2 60 1 6 15 1 29 6 4 13 5 30 4 9 23 2 48 3 4 10 3 34 4 0 0 7 4 22 6 0 21 7 74 6 1 10 6 61 31 2 3 4 48 3 3 6 3 6 0 3 8 6 46 7 2 27 6 9 1 0 6 2 43 3 2 0 4 19 4 0 10 7 5 1 1 9 4 12 0 1 7 7 35 10 2 2 17 0 14 0 13 1 59 16 1 6 1 20 1 0 14 4 18 9 2 6 1 23 8 1 13 5 96 16 6 34 7 47 19 6 10 22 6 109 13 12 87 22 26 23 4 10 4 36 4 5 4 0 42 3 2 0 5 26 9 4 4 1 50 10 10 10 4 81 17 0 2 1 82 28 3 7 3 34 0 2 5 6 90 4 0 4 1 67 12 3 3 4 55 11 1 8 7 24 9 0 7 0 34 9 1 6 2 66 4 1 0 3 21 6 4 3 2 54 2 1 12 2 9 6 4 4 0 50 10 7 5 11 23 45 8 1 5 3 39 1 3 23 39 112 6 2 0 2 50 1 2 15 1 9 5 22 37 1 86 13 19 15 2 38 6 2 22 1 84 1 8 7 5 52 2 1 29 10 39 10 3 22 3 93 1 11 51 6 18 8 1 20 2 31 3 13 54 9 100 17 2 6 3 26 10 4 25 3 124 9 0 14 2 74 5 1 34 11 53 1 4 25 15 26 10 39 6 10 4 52 7 7 1 5 24 5 15 16 4 21 15 2 18 7 36 4 3 19 10 33 4 9 9 4 128 6 2 5 2 11 12 1 27 3 118 8 7 23 5 90 7 3 23 7 49 1 17 1 37 80 15 2 18 3 58 4 136 0 71 18 3 4 29 4 31 4 1 21 2 37 1 13 15 5 38 5 5 30 12 14 45 2 12 1 17 0 3 0 20 33 0 10 5 27 6 57 4 3 10 5 26 17 6 27 1 94 13 8 49 22 47 8 1 11 5 26 0 6 0 0 3 8 9 18 11 60 23 10 10 2 46 0 10 19 8 57 7 0 9 6 47 6 2 11 1 63 51 1 26 1 30 3 2 11 19 97 18 3 10 3 85 3 3 23 0 36 4 6 31 12 42 9 3 42 1 70 11 5 16 6 76 10 0 10 5 51 4 22
Manes.13G101200.v6.1 171 61 116 79 86 178 120 179 37 76 114 322 69 87 298 124 83 22 88 34 50 54 37 85 193 60 127 243 52 147 66 75 46 52 148 105 89 173 112 173 92 151 78 48 99 94 45 111 86 72 100 109 45 89 35 52 63 63 121 170 153 70 131 3 192 141 69 74 101 105 45 68 74 8 10 34 54 83 51 137 44 69 133 80 106 116 290 601 175 105 68 43 43 114 8 107 105 272 78 173 93 38 80 42 3 67 133 631 398 213 291 142 686 207 2 59 110 144 96 33 56 17 29 22 47 18 43 43 13 55 35 63 347 151 17 419 70 79 89 58 50 95 131 50 52 427 169 71 42 3 89 61 59 27 66 160 54 140 78 139 244 148 57 25 32 148 21 174 2 214 207 120 166 75 40 242 97 61 56 1 232 178 312 365 150 110 176 198 64 194 333 99 90 109 43 192 202 83 91 160 166 81 67 83 24 71 72 103 182 65 120 272 133 122 183 102 49 92 14 164 61 426 108 125 40 159 4 46 2 147 253 201 44 90 10 30 43 39 28 42 18 61 43 8 20 33 22 67 28 49 18 90 41 140 68 63 3 78 45 24 38 54 36 36 85 68 150 37 78 55 26 77 52 55 60 140 128 2 92 171 81 63 81 34 60 76 54 143 29 133 11 51 127 55 40 62 45 91 36 161 61 75 88 132 172 113 64 131 107 128 91 69 185 24 5 16 6 60 14 111 14 27 83 125 75 69 17 126 43 75 94 51 1 52 57 33 55 96 65 30 67 1 99 50 94 25 129 86 67 36 24 48 84 22 227 63 83 149 31 161 28 185 45 57 81 73 114 74 127 251 254 63 52 66 49 144 93 107 455 64 96 112 300 392 185 338 169 99 190 53 46 1 59 16 60 7 18 44 100 26 91 47 38 30 77 99 48 100 168 107 100 101 216 211 98 233 82 55 178 36 41 147 77 125 120 21 24 219 81 21 10 45 36 85 27 31 44 65 80 27 59 40 68 104 8 30 13 133 9 281 198 101 69 161 32 33 35 72 81 363 282 146 231 297 77 24 20 73 67 120 163 241 351 102 247 106 355 187 200 295 61 104 117 84 184 48 1 97 38 40 55 97 168 16 189 43 827 40 147 237 248 137 83 89 99 87 307 134 570 265 166 254 272 125 153 54 139 70 75 209 99 199 89 74 159 127 409 186 70 165 60 134 75 101 237 66 319 49 159 284 69 23 60 84 243 39 139 32 125 150 48 85 44 170 222 156 174 154 148 144 64 38 155 118 305 61 69 56 159 26 153 155 11 248 127 74 132 126 188 24 138 42 63 213 56 32 90 145 310 30 190 93 85 77 108 58 132 49 157 65 126 42 79 88 110 55 122 63 84 33 78 134 111 552 88 218 56 1 255 77 139 39 67 166 41 80 124 1 129 42 11 11 39 63 8 79 35 411 10 94 64 50 26 195 66 159 281 315 242 46 161 37 311 52 70 382 40 5 90 143 425 100 44 104 69 125 529 142 55 98 110 140 65 96 36 94 59 41 47 139 48 82 325 169 171 132 5 28 3 68 9 73 45 36 27 73 143 52 77 67 54 108 145 112 58 68 97 33 91 34 76 56 53 57 51 25 56 72 54 27 56 148 60 21 89 53 227 43 58 94 80 94 128 90 1 70 92 24 34 86 46 369 29 61 42 60 107 66 51 67 44 198 131 161 76 328 140 87
Manes.13G101300.v6.1 0 0 0 4 1 0 2 1 3 1 1 1 1 3 3 0 3 0 4 0 0 0 0 9 1 0 2 1 0 0 0 3 0 6 0 0 3 0 0 2 0 6 2 25 0 1 1 1 3 1 0 6 1 3 0 0 0 0 4 0 0 0 1 0 0 1 0 0 18 5 0 0 0 0 1 0 0 2 2 2 0 3 0 10 0 1 0 0 3 0 0 1 2 5 0 0 0 2 1 6 2 2 2 1 0 2 0 1 0 0 0 0 1 2 0 0 1 6 12 12 4 0 0 0 2 0 0 0 0 0 0 0 0 0 0 3 1 3 3 13 0 0 3 2 0 0 2 1 8 0 0 0 0 1 11 0 2 1 0 5 7 0 3 1 6 5 0 0 0 0 0 0 3 2 0 2 0 2 0 0 0 0 1 2 5 1 0 2 0 5 0 0 0 3 0 44 4 0 17 2 36 17 2 2 0 25 7 2 7 8 52 25 3 2 7 32 0 2 1 8 5 3 0 8 1 32 0 2 0 9 103 2 0 0 2 1 1 2 1 3 19 2 8 4 2 8 4 2 3 5 14 4 3 4 2 27 0 3 4 1 37 1 4 8 7 20 4 3 11 6 6 2 1 2 1 6 1 0 2 0 3 9 4 1 4 0 16 3 1 1 4 10 0 0 2 3 17 0 0 0 0 2 0 0 3 6 23 5 1 7 9 10 12 0 0 2 5 4 1 0 1 8 3 2 10 5 3 4 4 7 7 13 0 2 3 1 17 4 0 1 2 0 16 0 4 1 20 3 2 3 1 6 3 0 9 7 49 2 0 5 2 13 2 1 3 2 80 9 3 8 9 54 10 7 2 3 6 43 18 3 25 6 5 6 3 11 4 16 7 2 13 0 17 20 0 0 0 10 2 3 3 8 36 6 0 5 5 35 3 1 1 4 26 16 0 2 3 12 2 10 0 17 40 7 3 2 1 26 2 0 1 5 8 1 0 3 6 34 11 0 3 7 18 5 4 6 0 19 0 0 6 3 0 0 2 0 6 15 2 0 3 0 0 0 1 0 8 25 16 2 3 6 1 6 0 0 1 0 2 7 10 13 1 31 2 1 0 0 18 2 1 8 3 4 1 3 6 4 57 18 1 1 2 43 12 0 1 0 19 1 6 8 5 21 5 0 6 20 8 0 1 2 4 62 5 0 3 9 1 2 1 4 6 19 22 0 27 6 44 1 1 14 5 11 4 1 15 1 68 3 8 10 2 49 0 0 0 1 48 1 4 17 6 9 5 0 2 7 1 23 0 0 1 0 19 2 4 10 1 26 11 2 7 0 0 3 1 0 9 4 0 2 0 3 48 1 0 6 1 7 4 1 5 1 13 0 1 3 3 16 2 1 1 3 13 3 0 0 4 5 7 4 3 2 18 0 5 1 3 0 0 2 6 1 9 0 0 20 1 14 1 1 5 2 10 9 1 21 3 19 0 1 2 1 1 0 0 0 0 0 0 9 2 3 12 24 5 2 14 0 4 3 2 4 1 38 0 0 2 2 9 0 2 0 0 3 0 0 0 0 0 5 0 3 3 8 0 6 0 0 8 1 0 5 4 33 9 2 1 7 22 2 0 6 1 19 30 1 0 2 0 2 0 6 0 13 1 1 2 3 24 29 0 6 0 25 0 1 2 4 18 3 3 9 1 4 1 1 1 3 7 3 1 1 2 9 0 2
Manes.13G101400.v6.1 0 0 0 0 0 0 0 0 0 0 0 0 0 0 0 0 0 0 0 0 0 0 0 0 0 0 0 0 0 0 0 0 0 0 0 0 0 0 0 0 0 0 0 0 0 0 0 0 0 0 0 0 0 0 0 0 0 0 0 0 0 0 0 0 0 0 0 0 0 0 0 0 0 0 0 0 0 0 0 0 0 0 0 0 0 0 0 0 0 0 0 0 0 0 0 0 0 0 0 0 0 0 0 0 0 0 0 0 0 0 0 0 0 0 0 0 0 0 0 0 0 0 0 0 0 0 0 0 0 0 0 0 0 0 0 0 0 0 0 0 0 0 0 0 0 0 0 0 0 0 0 0 0 0 0 0 0 0 0 0 0 0 0 0 0 0 0 0 0 0 0 0 0 0 0 0 0 0 0 0 0 0 0 0 0 0 0 0 0 0 0 0 0 0 0 0 0 0 0 0 0 0 0 0 0 0 0 0 0 0 0 0 0 0 0 0 0 0 0 0 0 0 0 0 0 0 0 0 0 0 0 0 0 0 0 0 0 0 0 0 0 0 0 0 0 0 0 0 0 0 0 0 0 0 0 0 0 0 0 0 0 0 0 0 0 0 0 0 0 0 0 0 0 0 0 0 0 0 0 0 0 0 0 0 0 0 0 0 0 0 0 0 0 0 0 0 0 0 0 0 0 0 0 0 0 0 0 0 0 0 0 0 0 0 0 0 0 0 0 0 0 0 0 0 0 0 0 0 0 0 0 0 0 0 0 0 0 0 0 0 0 0 0 0 0 0 0 0 0 0 0 0 0 0 0 0 0 0 0 0 0 0 0 0 0 0 0 0 0 0 0 0 0 0 0 0 0 0 0 0 0 0 0 0 0 0 0 0 0 0 0 0 0 0 0 0 0 0 0 0 0 0 0 0 0 0 0 0 0 0 0 0 0 0 0 0 0 0 0 0 0 0 0 0 0 0 0 0 0 0 0 0 0 0 0 0 0 0 0 0 0 0 0 0 0 0 0 0 0 0 0 0 0 0 0 0 0 0 0 0 0 0 0 0 0 0 0 0 0 0 0 0 0 0 0 0 0 0 0 0 0 0 0 0 0 0 0 0 0 0 0 0 0 0 0 0 0 0 0 0 0 0 0 0 0 0 0 0 0 0 0 0 0 0 0 0 0 0 0 0 0 0 0 0 0 0 0 0 0 0 0 0 0 0 0 0 0 0 0 0 0 0 0 0 0 0 0 0 0 0 0 0 0 0 0 0 0 0 0 0 0 0 0 0 0 0 0 0 0 0 0 0 0 0 0 0 0 0 0 0 0 0 0 0 0 0 0 0 0 0 0 0 0 0 0 0 0 0 0 0 0 0 0 0 0 0 0 0 0 0 0 0 0 0 0 0 0 0 0 0 0 0 0 0 0 0 0 0 0 0 0 0 0 0 0 0 0 0 0 0 0 0 0 0 0 0 0 0 0 0 0 0 0 0 0 0 0 0 0 0 0 0 0 0 0 0 0 0 0 0 0 0 0 0 0 0 0 0 0 0 0 0 0 0 0 0 0 0 0 0 0 0 0 0 0 0 0 0 0 0 0 0 0 0 0 0 0 0 0 0 0 0 0 0 0 0 0 0 0 0 0 0 0 0 0 0 0 0 0 0 0 0 0 0 0 0 0 0 0 0 0 0 0 0 0 0 0 0 0 0 0 0 0 0 0 0 0 0
Manes.13G101500.v6.1 42 30 103 112 153 17 86 53 115 75 38 70 64 45 112 26 95 7 53 12 23 85 45 118 70 27 94 24 53 86 5 68 48 97 59 13 55 35 19 64 12 149 40 46 71 13 66 36 82 41 18 90 41 113 62 10 95 63 51 78 17 49 52 4 44 5 51 31 104 101 8 86 22 6 4 14 67 44 32 83 16 42 20 111 54 58 195 121 146 163 10 72 39 131 4 87 139 132 98 119 139 17 67 58 3 91 59 185 107 151 78 45 143 92 2 17 17 111 80 29 137 57 72 26 152 78 19 72 8 100 126 11 109 72 56 55 8 87 28 120 105 39 99 52 83 99 22 70 86 7 83 6 78 47 97 106 22 116 55 70 77 22 77 52 72 102 6 85 1 72 50 26 56 68 68 76 29 83 66 0 110 30 107 129 126 66 8 105 42 146 87 57 12 140 111 218 90 17 99 88 124 107 24 131 46 99 138 6 118 93 100 82 19 98 39 159 81 20 11 71 61 105 26 139 57 83 10 15 5 73 121 123 23 33 58 112 141 21 70 79 66 85 70 64 45 95 116 21 100 69 64 85 20 87 123 106 2 26 53 58 75 123 12 128 105 135 214 23 52 52 117 127 22 89 88 167 124 0 22 99 87 112 109 32 54 48 122 114 34 47 39 89 47 35 68 76 52 73 40 91 78 109 53 72 90 37 74 81 47 103 57 104 146 47 46 93 69 77 27 52 36 61 40 40 87 97 55 110 17 50 41 48 0 23 91 76 95 127 9 88 44 2 108 11 75 54 93 76 16 92 23 114 70 12 53 80 27 94 63 27 45 140 72 14 166 67 85 94 23 71 56 93 78 119 17 204 104 92 236 19 63 61 134 80 94 175 47 99 80 21 77 2 208 1 28 6 105 141 70 27 128 21 60 66 37 80 21 74 102 38 56 76 120 162 34 136 58 119 64 33 136 117 51 92 66 90 66 193 116 28 100 60 87 123 20 56 84 51 56 23 92 77 88 82 32 102 35 74 14 126 128 81 85 171 12 104 55 80 114 105 92 41 202 186 21 54 58 147 85 81 29 99 119 130 112 35 92 15 142 87 17 106 22 105 87 7 0 50 64 92 46 76 71 97 108 30 107 55 67 13 25 109 44 51 117 21 57 51 110 73 58 94 79 111 57 17 131 75 43 67 44 82 80 75 73 34 89 70 62 62 17 75 26 76 45 11 64 29 53 70 13 66 56 93 129 40 68 57 41 63 11 55 91 101 58 9 74 95 62 78 7 71 153 100 59 69 9 55 54 87 75 24 10 49 139 62 34 32 28 43 67 6 87 63 102 47 8 26 66 64 45 7 96 40 61 63 18 33 71 65 30 4 90 89 51 28 23 66 53 46 44 10 69 70 31 105 12 3 22 40 131 63 64 18 53 78 15 1 26 34 3 8 38 46 48 55 2 100 3 76 101 39 53 46 80 83 64 139 70 40 56 21 100 52 140 38 38 1 27 122 54 98 14 107 137 152 105 54 43 98 87 122 16 75 75 165 203 32 112 72 71 67 75 121 84 93 5 33 2 20 1 98 16 75 60 144 59 15 96 31 98 96 29 95 47 31 82 18 101 90 49 50 38 57 61 141 75 8 85 75 78 122 4 60 21 57 89 19 64 43 63 65 38 239 2 93 108 21 53 26 71 114 15 93 81 45 32 19 110 87 44 99 24 101 74 120 139 71
Manes.13G101600.v6.1 2 4 18 6 0 0 2 31 0 0 6 44 37 1 0 0 6 8 0 0 1 2 22 0 2 4 0 6 1 0 11 2 25 4 1 12 7 42 8 1 3 7 45 1 3 0 7 38 2 0 2 3 55 3 0 2 28 42 9 1 2 13 17 0 1 0 16 25 4 2 0 10 36 4 2 2 29 65 0 1 0 3 21 1 2 2 9 47 0 4 1 9 49 1 2 0 11 2 19 2 0 2 2 49 0 0 5 0 4 0 0 4 0 6 0 0 5 9 15 0 0 1 2 11 0 0 0 0 1 0 1 1 4 24 0 0 0 0 15 4 3 0 11 34 18 5 0 5 29 0 2 2 8 23 4 0 7 0 23 2 1 1 1 57 1 3 0 4 0 0 0 0 13 49 14 5 2 5 10 0 2 2 14 60 5 6 3 12 40 10 0 45 1 42 132 0 2 1 12 53 0 0 2 6 22 3 0 0 17 41 0 2 1 8 60 9 2 0 1 42 0 1 0 3 34 3 0 0 0 33 0 6 0 0 29 0 0 2 2 8 0 2 2 3 38 3 0 0 10 37 0 0 1 4 13 4 0 1 3 17 0 1 1 5 30 2 3 3 13 26 3 1 2 1 28 0 0 0 0 1 16 0 2 1 15 52 3 1 1 2 5 1 3 0 3 10 1 1 1 1 20 0 0 0 2 1 0 1 3 4 7 1 1 0 7 11 0 0 1 11 4 0 2 0 3 13 0 0 0 0 8 1 0 0 6 9 5 1 1 18 22 0 0 0 5 18 0 1 0 1 16 4 1 0 0 6 0 1 4 0 7 1 5 0 25 46 2 2 0 10 41 1 2 0 1 21 45 9 0 2 4 31 13 4 1 3 10 0 0 3 6 1 2 2 2 0 21 8 0 0 6 14 1 3 1 0 11 1 2 6 4 24 2 1 1 2 7 0 0 0 20 52 1 5 2 1 12 3 0 0 3 2 0 0 0 2 48 0 0 1 5 0 0 0 0 14 33 0 0 0 5 21 0 0 1 2 22 7 0 0 0 5 1 0 1 1 17 0 0 61 0 0 13 1 0 2 7 6 2 0 3 42 23 0 1 0 0 35 0 1 6 7 59 6 0 13 2 41 1 2 1 10 130 0 0 8 1 27 3 1 2 3 17 0 0 4 5 17 1 0 1 3 29 2 0 0 0 43 0 0 1 14 58 4 0 0 7 21 0 0 0 9 62 3 2 5 5 27 0 1 0 5 39 4 0 5 18 100 0 1 0 2 118 2 5 8 0 8 88 0 8 1 0 7 2 0 0 6 17 0 0 1 6 27 3 3 0 6 32 0 0 4 17 14 4 1 4 7 49 2 6 0 0 13 7 0 2 11 19 1 2 4 6 145 0 2 8 0 60 1 0 4 5 48 0 0 1 1 5 0 0 1 1 15 0 0 0 8 1 0 0 1 8 28 2 2 0 15 10 2 0 2 4 15 0 1 5 1 13 5 0 28 2 12 24 6 0 1 7 33 0 5 4 4 36 0 2 4 9 29 0 0 2 2 22 0 0 0 0 16 0 0 3 8 12 2 0 0 5 26 5 4 1 4 10 1 0 1 5 58 2 0 2 8 16 0 3 3 6 11 0 3 2 4 23 5 0 0 5 17 3 0 0 13 0 2 0 2 14 46 0 0 0 19 31 1 0 0 5 24 0 0 8 1 35 3 0 2
Manes.13G101700.v6.1 6 1 11 9 15 7 9 6 0 6 5 10 8 1 18 10 6 0 2 0 6 4 12 6 4 2 12 2 2 11 5 12 5 10 5 8 9 4 6 10 4 8 4 4 2 6 1 2 7 1 12 19 7 5 3 7 10 9 5 5 1 8 9 0 3 9 4 6 9 4 9 10 8 1 0 9 0 6 2 8 9 5 8 9 2 14 10 15 6 2 6 10 17 17 0 6 12 13 14 8 2 10 10 9 0 6 11 10 7 4 5 6 7 8 0 0 6 7 23 8 15 20 5 6 16 4 2 1 7 11 9 2 8 18 3 2 13 7 15 7 9 24 11 40 12 5 10 11 31 0 2 13 6 17 10 14 4 12 12 7 4 15 6 14 7 9 9 11 0 7 5 8 5 21 16 5 2 11 8 0 11 12 7 18 5 11 13 12 5 14 3 17 8 19 50 18 7 27 17 52 9 8 12 29 13 24 10 13 20 47 7 12 35 14 28 24 22 19 0 29 4 8 10 18 41 4 0 5 2 17 12 23 18 5 26 8 15 19 7 29 8 6 63 16 20 10 11 17 16 27 12 18 9 15 32 6 2 9 13 20 10 13 19 20 33 7 13 11 13 14 23 16 17 25 21 11 23 0 3 17 23 5 12 38 20 32 26 12 47 12 15 1 5 19 14 34 0 23 18 10 22 11 14 14 14 22 22 27 9 3 16 19 41 22 8 16 4 7 10 3 11 0 11 24 23 23 13 13 18 6 10 4 0 26 17 17 35 14 2 16 14 0 9 6 11 20 15 26 28 14 9 10 11 17 6 32 3 12 27 3 18 13 10 21 23 38 14 27 9 9 21 6 14 4 13 19 41 33 32 30 3 32 32 8 40 25 12 8 24 19 28 1 24 0 50 0 25 21 13 13 19 16 0 11 29 9 22 3 21 22 5 21 5 41 7 15 25 8 17 8 30 44 3 16 39 17 36 19 30 17 17 38 17 27 15 11 35 5 30 16 18 37 10 12 18 46 8 8 1 13 21 24 15 34 28 12 34 22 13 17 5 8 36 6 48 13 36 35 30 43 12 27 14 22 13 8 11 3 22 15 21 20 10 10 11 7 1 16 5 16 20 25 18 16 10 10 2 19 18 0 6 15 16 11 8 13 6 11 6 6 17 8 13 11 14 14 16 37 1 4 22 10 22 6 16 17 18 16 9 13 8 7 14 8 8 16 27 17 10 11 16 22 13 13 10 13 10 14 13 7 4 22 20 7 1 12 16 30 4 7 11 16 59 7 7 12 3 3 6 11 5 4 0 8 8 9 13 5 7 5 2 8 13 9 1 12 3 17 2 3 0 6 10 9 7 3 8 5 12 0 11 1 7 13 4 4 5 5 13 3 4 8 5 6 2 13 13 0 6 1 4 6 15 5 8 15 3 0 5 2 1 9 3 6 5 8 3 5 1 15 11 1 13 12 4 3 2 8 4 1 2 6 3 10 10 2 7 0 13 40 0 9 12 14 42 25 3 16 4 20 5 10 0 4 7 19 15 15 22 16 5 20 13 13 15 4 0 6 0 6 0 4 1 7 11 6 19 15 11 14 6 12 10 15 14 7 9 1 10 30 8 2 20 3 47 5 8 4 13 23 7 10 2 19 4 11 8 20 10 17 5 28 15 11 0 3 6 9 13 11 11 35 11 14 19 11 4 13 10 18 4 4 12 18 8 12 3 10
Manes.13G101800.v6.1 3 1 20 10 7 17 5 4 6 13 14 15 23 0 22 17 5 1 4 6 41 9 8 10 11 9 4 2 2 9 7 5 13 9 13 15 10 13 6 14 11 6 11 2 14 31 3 12 6 15 15 13 21 11 6 22 8 18 11 36 27 6 9 0 18 13 6 12 12 23 19 19 9 0 0 15 16 19 1 27 10 7 9 3 8 7 2 8 13 5 4 10 20 18 1 5 28 2 20 3 6 50 17 19 0 11 13 5 13 5 7 11 3 5 1 0 15 11 13 4 8 43 14 7 19 5 12 6 1 6 4 7 9 12 0 9 41 11 16 2 11 42 8 31 4 8 16 6 28 0 8 25 17 16 8 13 32 2 13 1 9 75 13 26 4 16 12 5 0 10 7 41 9 35 13 7 50 7 21 0 10 13 4 9 6 4 25 12 27 13 25 15 15 6 38 17 9 13 10 34 6 17 30 4 12 10 11 7 7 47 4 5 3 8 17 13 13 14 0 16 3 14 12 14 6 4 2 7 0 25 12 7 37 11 20 6 12 13 12 6 5 15 37 9 26 8 10 26 7 28 2 15 19 20 28 4 1 10 10 9 2 10 27 22 24 1 12 10 6 16 5 16 11 16 22 13 29 0 1 7 8 1 3 48 10 26 7 27 25 7 15 7 3 18 2 22 4 20 16 9 18 10 18 12 5 0 3 7 13 5 7 12 23 12 4 27 1 5 5 14 5 0 16 44 17 44 5 15 22 2 5 6 0 19 13 9 1 17 13 3 11 1 13 19 7 7 6 10 12 11 13 11 10 28 3 15 9 13 16 9 14 20 3 14 17 17 6 19 19 1 15 13 5 11 9 2 38 14 8 10 3 7 8 14 6 13 7 19 13 42 6 0 19 0 26 0 25 22 13 5 12 12 2 7 20 12 14 5 22 21 4 32 2 16 5 10 7 4 4 8 4 34 7 13 75 8 18 14 17 3 13 25 14 29 10 5 9 11 17 13 8 2 7 5 28 13 23 12 0 8 5 16 10 7 51 16 13 11 14 0 0 0 1 1 25 9 10 8 12 24 13 12 14 8 2 46 11 0 4 13 16 5 11 17 27 10 0 19 11 23 32 11 36 15 9 18 12 16 3 4 4 9 14 3 10 19 8 12 12 20 10 6 12 1 6 13 9 21 2 10 17 7 14 10 17 6 8 11 16 15 11 5 18 9 6 14 8 10 4 5 17 6 18 6 6 38 7 21 3 17 8 13 22 14 1 14 12 25 6 19 12 3 53 8 17 26 9 18 3 3 20 24 1 11 6 16 15 5 9 7 30 26 10 5 4 21 13 3 62 7 16 5 4 17 13 18 28 8 38 11 9 14 24 10 10 9 15 8 25 6 5 18 7 13 1 16 20 0 13 7 32 28 17 4 6 22 1 0 3 5 0 22 11 22 7 18 1 3 1 3 19 7 17 25 5 18 14 5 4 2 1 30 28 27 18 22 54 0 10 11 18 11 6 9 11 9 13 28 2 28 2 13 10 24 10 15 13 39 9 31 7 10 5 1 35 1 1 9 1 6 1 14 5 2 6 3 11 10 11 3 16 10 18 14 18 1 5 9 1 19 3 2 32 6 19 6 14 12 7 8 16 43 22 5 4 1 7 19 13 12 0 29 27 3 0 6 9 24 3 11 12 27 17 6 23 3 8 40 20 14 1 4 27 2 28 13 18 29
Manes.13G101900.v6.1 3 3 5 19 11 5 5 7 10 7 3 5 4 2 9 10 14 0 30 0 5 6 6 25 2 1 12 2 9 3 4 9 7 6 5 2 10 7 5 4 1 20 5 35 4 0 3 5 4 10 7 19 5 14 8 2 20 4 9 9 0 4 5 0 3 0 3 1 13 5 2 13 7 1 0 5 6 8 3 10 1 10 2 10 0 3 24 6 14 6 1 32 3 9 0 26 8 10 13 9 15 3 9 5 0 20 5 7 6 2 10 6 9 2 1 5 13 15 12 11 16 8 18 4 23 14 3 5 0 19 5 2 14 5 3 10 4 8 7 18 17 14 9 7 8 6 6 20 7 1 14 4 18 12 38 14 2 7 2 7 13 12 12 5 7 13 1 18 0 16 19 7 11 4 11 18 2 19 4 0 7 2 20 17 30 9 6 19 2 25 19 6 1 7 26 33 36 6 22 9 41 32 10 29 3 34 43 10 22 20 26 41 6 10 15 20 13 10 1 13 17 6 2 12 42 20 0 6 0 19 21 16 13 44 13 7 12 7 12 21 8 9 16 9 13 17 12 6 16 8 15 13 3 12 11 12 1 14 2 5 17 3 6 15 15 9 18 6 13 9 13 6 3 22 15 12 16 1 2 11 11 11 24 17 15 10 60 15 10 6 5 15 12 16 11 10 39 23 10 63 9 19 8 5 15 3 28 9 4 11 14 29 10 7 8 17 7 13 8 19 7 13 13 12 23 24 24 24 5 6 11 18 0 10 13 21 14 23 4 16 8 6 18 16 6 7 19 18 15 10 6 8 22 17 15 23 1 14 14 7 8 12 0 13 26 13 16 25 6 11 13 26 23 14 11 11 12 15 16 15 6 12 19 18 17 25 7 35 12 4 15 1 30 0 15 1 18 21 11 7 15 9 32 17 12 8 9 41 29 17 5 27 61 31 5 16 12 17 10 11 24 45 19 14 49 30 28 25 31 17 3 6 24 23 6 8 27 16 16 9 14 0 24 16 13 47 3 41 7 18 12 17 20 17 11 20 13 19 12 7 11 5 14 3 21 7 9 30 7 22 4 12 3 17 23 11 9 4 29 28 5 37 2 35 8 6 0 5 5 9 6 23 10 16 10 6 11 12 10 5 8 11 5 15 14 3 10 3 13 11 5 10 9 19 8 4 32 29 18 18 23 14 17 14 19 11 13 9 6 21 5 22 4 3 6 4 21 4 39 38 5 27 9 22 35 3 13 8 5 13 18 13 10 36 1 7 28 23 36 9 4 7 14 13 11 17 4 16 6 35 7 5 2 11 97 7 7 12 3 32 18 1 8 6 5 8 4 1 12 12 8 3 8 3 52 29 6 13 17 22 9 1 17 13 15 2 6 17 6 33 13 3 11 7 4 5 10 0 10 12 13 8 16 11 18 21 4 2 2 7 0 1 14 3 15 5 0 22 0 4 4 4 33 1 10 7 4 18 4 37 11 4 12 4 25 7 11 0 5 31 8 18 6 7 19 30 1 7 14 14 10 3 3 25 16 26 33 5 10 13 26 9 14 25 5 12 0 14 1 9 8 27 6 13 14 33 6 2 14 7 10 21 28 10 6 19 16 2 12 3 11 35 17 10 16 0 14 15 19 19 30 12 7 3 2 51 26 6 10 13 16 19 27 19 1 18 12 13 5 5 17 17 4 17 10 37 7 4 9 7 28 17 3 8 3 25 13 17
Manes.13G102000.v6.1 0 0 16 4 0 3 5 20 0 0 15 1 10 0 0 1 0 0 3 1 3 0 24 0 0 8 6 1 3 5 3 1 16 0 0 1 6 4 10 2 2 7 19 1 1 2 7 9 2 0 0 8 16 3 0 3 11 14 3 2 1 0 10 0 4 1 8 3 2 4 2 11 50 0 9 0 2 14 0 4 3 0 7 0 3 26 17 3 0 0 1 8 22 8 0 0 9 1 44 7 0 9 2 42 0 5 20 2 0 0 2 0 4 5 0 5 0 9 14 1 14 13 15 6 27 5 0 2 0 4 4 0 2 9 0 0 4 3 2 1 0 14 3 66 1 0 0 3 48 0 1 1 3 39 3 1 23 0 6 2 0 1 2 41 1 3 0 0 0 9 0 3 4 40 5 8 0 9 15 0 11 7 3 38 4 1 3 5 73 5 3 69 0 4 127 3 0 1 34 29 1 1 3 7 27 1 0 0 2 79 1 3 3 4 6 28 14 1 0 13 0 5 2 6 54 1 0 1 0 25 3 3 1 0 20 2 4 7 2 24 4 0 47 4 10 1 4 1 2 18 4 2 4 3 30 5 0 4 1 12 1 1 3 8 29 2 10 4 6 10 0 2 22 4 14 2 20 0 2 3 11 3 1 2 19 4 0 1 1 6 10 0 2 1 4 21 0 6 0 4 15 0 5 1 0 14 0 3 1 6 15 3 8 0 3 28 3 1 0 3 11 4 11 0 7 16 0 5 5 13 4 7 0 0 0 28 16 5 1 7 7 0 4 2 2 34 4 9 1 3 5 5 0 0 2 16 0 0 25 10 9 5 1 2 2 19 0 4 2 9 18 3 8 7 8 0 38 0 1 6 2 30 4 2 4 10 2 0 11 0 10 0 6 0 0 0 31 22 5 6 6 1 3 0 0 7 3 0 0 2 0 54 0 3 2 4 8 0 3 6 0 28 2 5 6 5 9 1 8 1 8 13 6 0 2 2 6 2 0 0 12 2 7 2 0 0 16 1 0 2 6 41 0 5 9 5 9 3 3 0 11 9 7 0 4 7 9 6 19 26 1 3 7 0 0 2 6 0 6 3 3 14 1 2 0 0 0 3 2 2 28 7 50 1 2 13 3 37 2 0 0 0 3 0 0 1 1 6 2 0 15 0 20 0 2 2 5 20 0 0 7 3 30 2 4 0 3 10 1 0 8 2 0 3 1 5 8 48 0 0 2 2 59 0 0 17 9 28 2 4 9 3 45 4 0 1 11 35 2 5 10 6 116 0 1 8 9 9 28 3 9 9 1 101 11 1 20 8 35 3 1 11 18 21 7 37 4 3 65 4 3 3 5 18 2 1 0 23 53 0 0 3 9 11 19 0 10 22 33 5 2 9 11 56 10 11 14 0 12 5 5 156 24 3 4 4 3 2 2 5 0 24 15 21 0 19 0 15 0 11 6 9 10 16 4 8 9 11 18 3 1 1 17 7 0 2 0 0 9 0 13 4 47 7 34 6 1 3 9 43 1 1 6 11 118 4 12 14 6 13 4 6 8 10 36 1 2 1 0 13 3 0 5 6 52 6 3 1 4 100 1 1 2 12 18 2 0 0 6 96 20 0 21 1 27 1 28 0 9 40 2 10 1 4 2 14 0 19 3 3 4 8 0 2 1 6 8 2 6 18 1 24 17 45 35 3 5 2 3 131 0 3 7 11 16 5 0 19
Manes.13G102100.v6.1 0 0 0 0 1 0 0 0 0 0 2 0 1 0 0 2 0 0 0 0 2 0 2 0 0 1 1 0 0 0 1 0 3 0 1 3 0 0 0 0 0 1 0 0 0 2 0 0 0 0 1 0 0 0 0 0 1 2 0 0 0 1 0 0 0 2 0 0 0 0 1 1 0 0 0 7 0 0 0 0 0 0 0 0 0 0 4 0 1 1 2 1 0 0 0 3 6 0 0 0 0 0 1 1 0 0 1 0 0 0 0 1 0 0 0 0 2 0 0 0 0 3 0 1 0 0 0 0 0 0 0 2 0 1 0 0 0 0 0 0 0 4 0 0 0 1 2 0 0 0 0 1 1 0 0 0 0 0 0 0 0 1 1 3 0 0 0 0 0 0 0 0 0 1 0 0 2 1 1 0 0 2 0 4 0 0 0 1 0 0 1 1 1 0 0 1 0 1 1 3 0 0 0 0 1 1 0 1 0 1 0 0 1 0 0 3 0 2 0 0 0 0 1 0 0 0 0 4 0 2 0 0 2 0 0 3 1 2 0 4 4 0 4 2 0 2 0 5 0 0 0 2 4 1 0 1 0 2 0 0 0 0 5 0 2 0 0 0 0 0 0 0 3 0 1 1 0 1 1 0 0 0 0 0 0 0 0 0 2 0 1 0 0 4 0 0 1 0 3 2 1 0 0 1 3 0 1 0 0 0 0 0 0 1 1 1 1 0 0 0 1 0 0 3 0 0 0 1 5 0 0 0 0 4 0 1 0 0 0 0 0 0 0 0 0 1 0 1 3 0 1 0 0 2 0 2 0 0 0 13 1 0 0 1 0 3 0 0 2 0 0 0 0 1 0 0 8 0 0 2 0 2 0 0 6 0 0 0 5 0 0 0 0 0 1 0 1 2 0 1 0 1 0 0 0 1 0 1 0 3 0 3 0 0 1 1 4 0 0 2 1 1 0 1 6 1 0 0 0 0 0 0 0 0 2 1 0 0 0 5 0 0 2 0 0 0 2 0 0 1 0 1 0 0 0 0 1 1 0 3 0 2 2 0 3 0 0 0 2 2 2 0 1 0 1 3 0 0 0 0 2 2 2 0 0 0 0 1 0 0 0 3 1 0 0 1 0 2 0 0 0 0 1 0 0 3 0 2 1 0 2 2 3 1 0 0 0 0 1 0 3 1 5 0 0 1 0 1 0 1 2 1 0 0 0 3 2 0 0 0 0 2 0 0 0 1 0 1 0 0 0 0 4 0 0 2 0 3 0 0 1 0 5 1 0 0 6 1 2 0 0 5 0 1 0 1 6 1 0 0 0 0 0 0 0 0 2 1 1 1 0 2 0 0 1 2 3 0 1 0 6 1 1 2 0 1 4 1 3 0 1 2 0 3 0 0 4 0 1 0 0 0 1 2 0 1 0 0 0 0 0 1 0 3 0 2 2 1 1 1 0 7 1 2 1 0 1 0 2 0 0 1 0 1 0 0 1 0 1 0 0 1 0 2 4 0 0 1 1 5 0 0 1 1 1 0 1 1 0 0 0 0 2 0 5 0 0 0 0 0 0 0 0 0 1 0 1 2 0 0 0 0 0 0 4 0 0 0 0 0 0 0 0 0 0 2 3 1 1 2 0 2 0 0 0 0 0 0 0 0 0 0 1 0 0 0 0 1 0 1 0 0 1 2 4 0 2 5 2 2 1 0 3 0 0 0 0 0
Manes.13G102200.v6.1 10 1 6 3 6 33 8 14 25 0 8 5 16 3 5 13 4 3 2 1 19 13 19 15 7 2 8 6 1 0 3 0 7 6 2 39 1 4 4 6 16 7 7 4 1 11 7 14 2 1 62 7 8 0 0 94 2 17 31 2 1 4 6 0 0 20 13 8 32 9 206 8 1 0 1 119 4 9 31 0 14 8 1 40 0 1 2 5 9 20 41 2 31 18 0 1 29 14 29 12 0 104 32 33 0 0 41 79 28 0 9 45 44 9 0 0 226 25 24 0 4 27 18 9 20 3 10 9 1 23 2 4 10 12 1 5 12 16 39 17 24 268 23 79 7 2 83 19 38 0 0 39 15 40 56 2 2 10 22 32 2 97 19 27 2 3 19 32 0 8 33 98 3 97 24 5 15 9 26 0 0 46 1 9 8 3 50 16 4 37 1 22 9 4 14 26 3 4 2 25 19 5 22 6 3 3 3 8 2 36 3 4 26 16 18 18 3 17 0 27 3 1 11 14 28 31 0 13 0 61 42 6 9 19 17 24 3 220 59 97 115 13 123 317 30 35 29 69 289 55 78 30 45 91 122 118 2 203 47 23 81 27 42 472 144 142 103 79 29 21 9 37 295 317 52 124 18 0 1 48 23 26 2 7 26 17 9 0 72 3 6 33 4 14 5 38 25 7 32 18 36 54 3 5 2 8 0 2 13 11 14 7 9 0 5 8 1 3 8 32 13 13 6 3 19 37 193 15 68 23 48 27 0 51 27 28 29 7 55 12 23 0 5 22 3 36 6 3 53 31 13 52 15 16 12 30 3 1 28 15 32 11 4 14 4 41 11 4 15 9 24 3 10 1 106 141 31 18 1 145 90 36 37 14 26 23 8 17 14 91 230 0 80 2 12 0 37 12 9 63 9 33 20 2 13 10 25 42 1 94 7 22 11 8 145 40 29 7 0 555 13 49 23 14 4 26 17 86 30 15 24 11 4 9 8 8 29 14 0 3 4 8 2 6 2 28 5 4 0 20 8 22 1 4 28 6 20 0 3 1 0 11 20 0 107 11 48 0 0 67 23 7 15 12 4 147 46 1 52 2 154 15 3 4 0 4 0 9 24 17 11 12 6 30 3 41 16 8 129 3 5 0 16 127 4 7 1 20 16 2 19 50 6 3 0 12 8 16 4 0 16 2 19 16 1 12 25 19 4 13 11 15 7 41 9 41 5 18 23 4 53 12 24 8 6 10 1 10 3 2 5 7 11 6 0 1 5 8 22 4 39 15 99 4 6 5 12 6 9 25 4 30 0 29 2 0 15 1 4 18 0 20 7 4 2 8 1 6 23 18 0 41 7 10 1 0 12 1 23 1 44 4 18 15 2 1 190 6 19 4 1 6 4 23 178 10 6 0 4 10 7 6 12 18 10 2 0 0 8 8 1 12 18 4 12 2 2 0 0 6 5 12 16 6 6 0 2 6 4 6 1 14 13 26 39 3 1 0 9 7 1 2 12 1 21 4 0 7 8 36 0 1 7 6 6 12 4 8 6 15 1 2 15 7 8 7 0 1 0 16 0 0 46 14 31 11 2 178 2 4 4 5 22 11 16 16 2 87 3 34 26 3 171 7 18 1 0 15 6 35 7 0 10 22 2 2 7 21 9 33 10 2 92 266 0 107 34 6 3 8 27 2 124 17 11 0 0 19 9 18 0 0 102 12 8 11 0 6
Manes.13G102300.v6.1 0 0 1 0 0 1 0 8 0 0 0 0 12 0 0 0 0 0 0 0 0 0 0 0 0 0 0 0 0 0 0 0 2 0 0 0 0 12 0 0 0 0 1 0 0 0 1 2 0 0 0 0 0 1 0 0 0 1 0 0 0 0 9 0 0 0 0 2 0 0 1 0 0 0 0 1 0 13 0 0 0 0 2 0 0 0 0 0 0 0 0 0 0 0 0 0 1 0 1 0 0 0 0 0 0 0 1 0 1 0 0 1 0 0 0 0 4 0 11 0 0 0 0 0 0 0 0 0 0 0 0 0 0 6 0 0 0 0 5 0 0 1 0 8 1 0 0 0 0 0 0 1 1 2 0 0 0 0 9 0 0 0 0 3 0 0 2 0 0 0 0 0 0 0 0 0 0 0 2 0 0 0 0 1 0 0 0 0 0 0 0 2 1 0 6 0 0 0 0 4 0 0 0 0 1 0 0 0 0 7 0 0 0 0 26 1 0 0 0 13 0 0 0 0 21 0 0 0 0 20 0 0 1 0 0 1 0 1 0 2 0 0 0 0 50 0 0 1 0 1 0 0 0 2 12 0 0 0 2 18 0 1 0 2 3 0 0 0 0 22 0 0 0 3 10 0 0 0 0 0 9 0 0 0 1 24 0 3 0 0 19 0 0 0 0 38 0 0 1 2 20 1 0 0 0 7 0 0 0 0 14 0 0 0 0 3 0 0 0 0 7 0 0 0 0 26 0 0 0 1 3 0 0 1 0 1 0 0 0 0 5 3 0 0 2 1 0 0 0 0 5 0 0 0 0 10 0 0 2 1 11 0 0 0 3 41 0 0 0 0 25 0 1 0 1 0 1 0 2 3 0 21 0 0 0 0 5 0 0 0 1 0 0 0 0 1 4 0 0 0 0 40 0 0 0 0 28 0 0 2 0 2 0 3 1 2 12 0 0 0 0 72 0 0 0 0 0 0 2 0 0 70 0 0 0 0 1 0 0 0 0 0 0 1 0 0 0 0 0 0 0 0 0 0 0 0 34 0 0 0 0 5 0 0 1 0 11 0 0 3 0 2 28 0 1 2 0 0 0 0 3 1 1 0 0 0 0 20 0 0 2 1 4 0 0 0 1 1 0 0 0 0 36 0 0 0 0 1 0 0 0 0 3 0 0 0 1 32 0 0 0 0 11 0 0 0 0 19 0 0 1 1 28 0 0 0 0 9 0 0 0 4 3 0 0 0 0 2 0 0 0 0 1 0 0 0 0 0 0 0 0 0 3 0 0 0 2 0 4 0 0 0 0 0 0 1 0 0 0 0 0 2 0 4 0 0 0 0 18 0 0 0 0 5 0 0 0 1 8 0 0 0 2 24 0 0 1 0 3 0 0 0 0 7 0 0 0 0 5 0 0 0 0 0 0 0 0 0 1 0 0 0 0 6 0 2 0 0 0 0 0 0 1 15 0 0 0 0 3 0 0 1 0 11 0 0 0 0 7 0 0 0 0 0 34 0 0 0 0 0 0 0 0 0 1 0 0 0 0 31 0 0 0 0 1 0 0 0 0 0 0 0 0 0 3 0 1 0 1 0 0 0 0 0 5 1 0 0 0 9 0 0 0 0 3 0 0 0 0 2 0 0 0 2 0 0 0 0 0 10 0 0 0 5 0 0 0 0 0 7 0 0 0 0 8 0 0 0 0 0 0 0 0 1 4 0 0 1
Manes.13G102400.v6.1 68 20 86 250 435 137 293 48 367 93 106 317 50 71 402 87 369 11 141 44 206 407 48 248 150 52 212 13 92 96 45 319 50 419 118 94 253 10 74 228 74 532 66 199 92 108 374 27 263 383 156 701 32 593 68 168 390 87 120 142 23 415 53 3 29 51 223 35 348 201 109 839 20 4 11 185 434 44 274 235 40 486 27 521 22 42 150 120 479 300 43 205 29 240 0 206 256 523 104 385 344 201 784 179 6 500 425 789 288 212 130 358 639 89 5 45 230 555 37 276 303 269 711 69 872 286 147 688 13 451 183 78 547 150 269 173 392 1048 67 709 43 523 823 191 502 122 106 341 80 22 85 120 834 116 412 212 67 429 123 357 165 320 672 92 629 345 341 965 4 393 301 308 555 149 455 258 278 610 97 2 105 390 907 183 1037 158 104 307 17 335 21 480 260 416 127 697 475 236 478 61 937 338 288 506 97 1031 962 25 60 24 36 58 636 773 51 845 268 752 117 145 424 285 274 758 62 658 11 247 28 72 722 199 373 276 109 591 428 296 535 204 706 427 307 908 62 769 497 132 583 89 611 144 99 646 143 645 22 269 517 185 698 268 178 705 113 501 353 259 967 86 808 243 534 956 219 649 359 4 25 87 63 108 81 700 657 47 1127 1224 945 708 127 641 480 299 365 118 165 327 1151 1170 503 547 194 440 519 54 847 196 106 327 101 665 302 653 537 174 663 681 679 452 179 411 194 554 1365 171 593 194 245 526 58 973 8 485 981 244 1142 384 176 653 58 40 163 460 594 215 796 410 384 1134 43 756 625 287 710 67 529 364 1030 766 329 1918 346 146 515 116 929 335 379 428 32 909 454 221 183 819 130 1069 194 341 938 256 2020 713 353 955 37 605 295 112 347 9 497 29 777 23 139 1113 148 193 813 56 477 561 444 629 49 742 742 610 459 498 943 1068 95 727 59 393 260 190 832 91 301 225 1385 1278 162 1120 271 715 1138 536 1141 771 368 625 151 661 496 562 803 782 392 239 393 1211 108 631 90 517 533 405 327 319 221 1015 200 864 258 97 33 46 334 180 961 843 234 740 318 116 180 520 127 653 506 1002 1093 19 1096 390 345 1198 28 760 228 392 1 66 557 327 45 225 43 349 106 145 929 63 843 384 318 394 82 283 188 369 225 107 417 258 197 263 108 421 117 77 298 57 307 313 178 408 64 364 185 1251 1441 240 577 770 72 636 59 598 177 137 630 99 973 311 64 493 126 555 533 145 842 104 596 287 28 775 74 439 96 48 333 127 202 141 76 436 239 640 456 590 108 358 48 247 93 95 4 64 481 239 53 171 30 146 170 120 394 53 436 97 66 246 72 407 94 82 270 27 193 333 63 144 16 147 120 23 49 47 17 47 131 335 94 371 249 120 334 53 222 199 29 6 24 288 295 59 401 28 521 181 73 7 52 149 8 44 367 30 403 82 12 208 14 354 198 91 543 45 367 56 31 44 50 32 56 191 563 172 573 91 520 4 76 707 169 232 54 450 170 645 48 338 463 193 208 390 91 323 164 521 251 104 688 57 453 236 210 324 100 240 4 199 15 13 13 77 167 360 122 547 388 123 309 26 343 218 668 471 172 249 259 49 306 126 157 418 68 166 63 402 165 159 620 145 459 272 144 686 47 338 350 40 492 36 497 220 387 767 3 292 60 143 558 58 504 189 113 582 121 171 48 428 869 106 624 493 717 586 158 428 177 181
Manes.13G102500.v6.1 100 31 492 866 1325 50 263 70 716 570 89 327 82 212 2193 35 322 27 284 140 29 46 98 804 489 39 144 24 245 1499 40 104 134 920 920 21 234 18 117 900 52 446 248 518 755 24 312 28 460 760 31 264 259 690 282 11 265 155 152 798 19 355 64 8 625 43 217 98 721 1188 12 320 38 20 22 61 136 67 407 1034 47 197 27 958 237 25 208 59 1416 1166 39 347 75 589 9 218 198 391 417 840 1180 106 430 390 11 860 247 830 118 602 896 128 377 54 14 156 114 299 48 499 1427 33 390 27 932 494 27 170 5 385 713 14 654 102 361 573 50 513 38 916 120 180 356 1049 549 810 30 181 579 48 899 68 397 437 531 615 99 426 200 773 701 44 302 376 933 1029 10 686 2 507 624 57 283 903 1261 699 19 309 132 1 963 169 80 225 994 818 48 342 387 1065 942 651 31 365 646 1112 1162 22 491 55 1653 1190 28 306 229 1761 2085 29 351 1308 1053 1841 25 354 27 2983 1713 87 122 93 603 1486 12 513 79 919 48 18 23 103 1730 674 9 118 27 848 1289 225 617 270 604 1350 210 761 44 1405 1320 85 486 84 782 708 46 434 92 1120 38 96 450 135 806 1352 73 652 136 807 1784 115 740 53 2373 1355 220 775 125 2299 1992 5 28 689 212 1110 938 48 234 13 1523 2234 31 177 40 909 957 41 523 123 427 914 162 1190 194 1200 1215 134 442 101 1149 999 63 279 125 1393 2587 29 226 50 825 1189 36 174 59 354 661 57 1000 117 968 1339 108 331 20 895 7 16 394 206 948 1066 11 330 76 57 738 30 157 81 1023 1470 22 868 52 1292 971 17 180 81 740 1166 265 492 115 1098 881 20 459 84 1534 1280 46 218 40 1500 1209 818 50 125 216 1659 1826 64 1027 362 669 1345 121 858 65 1417 3516 73 710 17 1784 56 46 21 151 3929 1222 14 110 26 934 1621 25 216 36 1144 2144 70 411 645 1796 4760 97 784 110 1113 2124 59 206 102 476 1503 90 374 67 2096 906 34 728 172 1147 2529 7 399 60 810 865 16 321 313 750 729 29 934 259 765 108 124 590 678 674 1941 82 263 71 1051 988 282 224 202 2696 3068 64 378 121 1355 1713 173 121 385 170 1737 1995 60 722 8 1198 1504 90 581 26 1088 1178 51 3 53 1251 940 191 400 645 1038 923 43 459 246 814 743 7 24 20 429 1274 54 198 107 1055 1480 257 269 299 1221 1498 22 486 73 739 1228 116 407 200 1047 1773 45 1265 211 805 1897 22 274 19 866 1024 29 580 520 1087 1087 36 480 632 933 1470 169 449 244 1008 1503 11 353 198 900 691 20 29 321 352 1298 39 296 655 1137 2198 492 55 276 117 524 809 36 13 99 640 1448 88 30 44 459 636 54 246 53 641 1110 18 103 86 710 277 48 146 59 327 907 39 89 88 491 63 28 548 121 536 246 39 134 150 602 591 35 187 90 184 708 33 3 41 591 931 91 412 29 722 929 110 9 61 174 18 43 226 42 765 985 19 171 30 2263 855 103 352 38 467 402 32 364 97 233 182 26 604 89 1046 543 39 4 30 1134 497 190 60 235 139 1061 226 36 106 254 821 862 41 184 241 764 1139 92 368 52 320 640 95 276 338 975 11 25 7 19 15 421 46 237 136 901 1142 26 206 42 694 665 62 197 167 309 696 29 145 726 484 898 49 163 73 1311 686 32 278 155 1332 1081 15 622 26 652 371 86 292 21 209 993 54 536 7 705 652 125 194 25 633 1301 25 292 101 220 335 104 251 78 117 697 62 299 62 739 857 271
Manes.13G102600.v6.1 0 0 0 0 0 0 0 0 0 0 0 0 0 0 0 0 0 0 0 0 0 0 0 0 0 0 0 0 0 0 0 0 0 0 0 0 0 0 0 0 0 0 0 0 0 0 0 0 0 0 0 0 0 0 0 0 0 0 0 0 0 0 0 0 0 0 0 2 0 0 0 0 0 0 0 0 0 0 0 0 0 0 0 0 0 0 0 1 0 0 0 0 0 0 0 0 0 0 0 0 0 0 0 0 0 0 0 0 1 0 0 0 0 0 0 0 0 0 0 0 0 0 0 0 0 0 0 0 0 0 0 0 0 0 0 0 0 0 0 0 0 0 0 0 0 0 0 0 0 0 0 0 0 0 0 0 0 0 0 0 0 0 0 0 0 0 0 0 0 0 0 0 0 0 0 0 0 0 0 0 0 0 0 0 0 0 0 0 0 0 0 0 0 0 0 0 0 0 0 0 0 0 0 0 0 0 0 0 0 0 0 0 0 0 1 0 0 0 0 0 0 0 0 0 1 0 0 0 0 0 0 0 0 0 0 0 0 0 0 0 0 0 0 0 0 0 0 0 0 0 0 0 0 0 0 0 0 0 0 0 0 0 0 0 0 0 0 0 0 0 0 0 0 0 0 0 0 0 0 0 0 0 0 0 0 1 0 0 0 0 1 0 0 0 0 2 0 0 0 0 0 0 0 0 0 0 0 0 0 0 3 2 0 0 0 0 0 0 0 0 0 0 0 0 0 0 0 0 0 0 0 0 0 0 0 0 0 0 0 0 0 0 0 0 0 0 0 0 0 0 0 0 0 0 0 0 0 0 0 0 0 0 0 0 0 0 0 0 0 0 1 0 0 0 0 0 1 0 0 0 0 0 0 0 0 0 2 0 0 0 0 0 0 0 0 0 0 0 0 0 0 4 0 0 0 0 0 0 0 0 0 0 0 0 0 0 2 0 0 0 0 2 0 0 0 0 0 0 0 0 0 0 0 0 0 1 0 0 0 0 0 0 0 0 0 0 0 0 0 0 0 0 0 0 0 0 0 0 0 0 0 0 0 0 0 0 0 0 0 0 0 0 7 0 0 0 0 0 0 0 0 0 0 0 0 0 0 0 0 0 0 0 0 0 0 0 0 0 0 0 0 0 0 0 0 0 0 0 0 0 0 0 0 0 0 0 0 0 0 0 0 0 0 0 0 0 0 0 0 0 0 0 0 0 0 0 0 0 0 0 0 0 0 0 0 0 0 0 0 0 0 0 0 0 0 0 0 0 0 0 0 0 0 0 0 0 0 0 3 0 0 0 0 0 0 0 0 0 0 0 0 0 0 0 0 0 0 0 7 0 0 0 0 0 0 0 0 0 0 0 0 0 0 0 0 0 0 0 0 0 0 0 0 0 0 0 0 0 2 0 0 0 0 1 0 0 0 0 1 0 0 0 0 0 0 0 0 0 0 0 0 0 0 2 0 0 0 0 8 0 0 0 0 0 0 0 0 0 4 0 0 0 0 0 0 0 0 0 0 0 0 0 0 0 0 0 0 0 0 0 0 0 0 0 0 0 0 0 0 0 0 0 0 0 0 0 0 0 0 0 0 0 0 0 0 0 0 0 0 0 0 0 0 0 0 0 0 0 0 0 0 0 0 0 0 0 0 0 0 1 0 0 0 0 1 0 0 0 0 5 0 0 0 0 0 0 0 0 0 0 0 0 0 0 0 0 0 0
Manes.13G102700.v6.1 0 0 0 0 0 0 0 0 0 0 0 0 0 0 0 0 0 0 0 0 0 0 0 0 0 0 0 0 0 0 0 0 0 0 0 0 0 0 0 0 0 0 0 0 0 0 0 0 0 0 0 0 0 0 0 0 0 0 0 0 0 0 0 0 0 0 0 0 0 0 0 0 0 0 0 0 0 0 0 0 0 0 0 0 0 0 0 0 0 0 0 0 0 0 0 0 0 0 0 0 0 0 0 0 0 0 0 0 0 0 0 0 0 0 0 0 0 0 0 0 0 0 0 0 0 0 0 0 0 0 0 0 0 0 0 0 0 0 0 0 0 0 0 0 0 0 0 0 0 0 0 0 0 0 0 0 0 0 0 0 0 0 0 0 0 0 0 0 0 0 0 0 0 0 0 0 0 0 0 0 0 0 0 0 0 0 0 0 0 0 0 0 0 0 0 0 0 0 0 0 0 0 0 0 0 0 0 0 0 0 0 0 0 0 0 0 0 0 0 0 0 0 0 0 0 0 0 0 0 0 0 0 0 0 0 0 0 0 0 0 0 0 0 0 0 0 0 0 0 0 0 0 0 0 0 0 0 0 0 0 0 0 0 0 0 0 0 0 0 0 0 0 0 0 0 0 0 0 0 0 0 0 0 0 0 0 0 0 0 0 0 0 0 0 0 0 0 0 0 0 0 0 0 0 0 0 0 0 0 0 0 0 0 0 0 0 0 0 0 0 0 0 0 0 0 0 0 0 0 0 0 0 0 0 0 0 0 0 0 0 0 0 0 0 0 0 0 0 0 0 0 0 0 0 0 0 0 0 0 0 0 0 0 0 0 0 0 0 0 0 0 0 0 0 0 0 0 0 0 0 0 0 0 0 0 0 0 0 0 0 0 0 0 0 0 0 0 0 0 0 0 0 0 0 0 0 0 0 0 0 0 0 0 0 0 0 0 0 0 0 0 0 0 0 0 0 0 0 0 0 0 0 0 0 0 0 0 0 0 0 0 0 0 0 0 0 0 0 0 0 0 0 0 0 0 0 0 0 0 0 0 0 0 0 0 0 0 0 0 0 0 0 0 0 0 0 0 0 0 0 0 0 0 0 0 0 0 0 0 0 0 0 0 0 0 0 0 0 0 0 0 0 0 0 0 0 0 0 0 0 0 0 0 0 0 0 0 0 0 0 0 0 0 0 0 0 0 0 0 0 0 0 0 0 0 0 0 0 0 0 0 0 0 0 0 0 0 0 0 0 0 0 0 0 0 0 0 0 0 0 0 0 0 0 0 0 0 0 0 0 0 0 0 0 0 0 0 0 0 0 0 0 0 0 0 0 0 0 0 0 0 0 0 0 0 0 0 0 0 0 0 0 0 0 0 0 0 0 0 0 0 0 0 0 0 0 0 0 0 0 0 0 0 0 0 0 0 0 0 0 0 0 0 0 0 0 0 0 0 0 0 0 0 0 0 0 0 0 0 0 0 0 0 0 0 0 0 0 0 0 0 0 0 0 0 0 0 0 0 0 0 0 0 0 0 0 0 0 0 0 0 0 0 0 0 0 0 0 0 0 0 0 0 0 0 0 0 0 0 0 0 0 0 0 0 0 0 0 0 0 0 0 0 0 0 0 0 0 0 0 0 0 0 0 0 0 0 0 0 0 0 0 0 0 0 0 0 0 0 0 0 0 0 0 0 0 0 0 0 0 0 0 0 0 0 0 0 0
Manes.13G102800.v6.1 0 1 0 1 0 0 0 24 0 0 0 0 5 0 0 0 0 0 0 0 0 0 0 0 0 0 0 0 0 0 0 0 0 1 0 0 1 12 0 0 0 0 0 0 0 0 0 4 0 0 0 0 1 0 0 0 0 0 4 0 0 0 9 0 0 0 0 1 0 0 0 0 11 0 0 0 0 6 0 0 0 0 6 0 0 0 0 5 0 0 0 0 1 0 0 4 0 1 0 0 0 0 0 0 0 0 4 1 1 0 0 0 1 1 0 0 0 0 12 5 0 0 0 3 0 0 0 0 0 0 3 0 0 25 0 0 0 1 10 2 4 0 0 0 0 0 0 0 2 0 0 0 0 0 1 0 0 0 9 2 0 0 0 3 0 1 0 0 0 0 0 0 0 2 1 0 0 0 5 0 0 0 0 6 2 0 0 0 1 0 0 0 0 0 1 0 1 1 2 72 0 1 1 2 0 2 3 1 1 6 1 0 0 1 49 1 0 0 15 66 0 0 0 0 144 0 0 0 0 94 1 0 0 0 35 0 0 0 1 20 0 0 0 0 246 0 0 0 0 22 0 1 0 0 148 1 0 0 0 13 0 0 0 2 3 0 0 0 0 60 0 0 0 1 8 1 0 0 0 1 100 1 2 0 0 41 0 0 0 1 58 1 0 0 0 41 0 1 0 1 142 0 0 0 1 31 0 1 1 1 96 3 4 0 2 98 3 0 0 0 3 0 5 0 0 61 0 0 1 3 3 2 0 0 3 26 7 0 0 0 2 0 2 0 0 3 0 3 0 0 3 3 4 0 3 48 0 0 2 0 106 0 0 0 0 41 1 4 0 0 162 1 1 1 0 1 3 0 0 0 0 58 0 0 0 0 15 1 0 0 1 0 0 0 1 0 2 0 0 0 0 30 0 0 0 0 29 0 0 7 0 1 0 1 1 0 5 0 1 2 0 218 0 0 0 0 16 2 0 1 0 331 0 0 0 1 7 1 4 0 1 0 1 0 5 4 0 5 0 1 1 0 0 0 2 0 27 0 0 0 0 36 3 0 1 0 23 0 4 60 1 0 37 7 0 0 1 0 0 0 0 0 1 0 0 0 0 7 0 0 0 1 0 0 0 0 0 0 0 0 0 0 101 1 0 0 0 15 0 0 1 0 2 1 0 0 0 65 0 1 0 0 35 0 0 6 0 47 0 0 0 0 13 0 0 0 0 1 0 0 0 0 1 0 1 0 3 0 0 0 0 1 3 6 1 0 0 19 1 1 0 0 2 0 0 0 0 0 11 0 1 0 1 6 1 0 0 0 0 0 0 0 0 12 0 0 0 0 85 0 1 0 0 1 1 0 0 1 46 0 0 0 0 24 1 0 1 0 0 0 0 0 0 18 1 2 0 0 8 0 0 3 0 30 0 0 0 0 0 0 0 0 2 15 2 0 1 0 1 1 0 0 0 6 0 0 0 0 38 2 2 0 0 5 0 0 1 0 4 0 1 0 2 0 15 0 0 0 0 0 2 0 0 2 4 1 0 0 0 37 6 0 0 0 1 0 0 0 1 0 3 0 0 0 0 0 0 0 0 1 1 0 0 0 15 0 0 0 0 1 0 0 1 0 4 0 3 0 0 4 0 0 0 0 0 0 1 0 1 26 3 0 0 0 1 2 0 0 0 28 0 0 0 2 17 6 0 0 0 4 4 0 0 3 14 0 0 0
Manes.13G102900.v6.1 2 2 11 4 2 6 1 19 3 2 14 16 40 1 4 2 1 3 4 0 1 3 7 4 6 6 5 2 5 7 7 5 5 2 5 4 3 12 4 12 4 7 4 1 3 2 11 4 12 5 0 3 5 7 4 1 2 9 2 3 11 4 19 0 6 6 5 5 6 7 4 6 15 0 0 1 5 21 5 4 1 3 14 20 5 4 12 7 15 22 7 9 12 7 0 2 9 10 8 13 4 10 7 12 0 4 11 17 12 1 9 5 11 11 0 0 7 2 27 0 8 1 7 5 8 3 1 4 3 6 4 5 4 11 0 2 4 4 8 3 3 13 5 15 15 5 2 15 14 0 1 4 5 13 4 10 13 8 12 3 1 2 4 17 3 5 6 7 0 8 3 7 7 8 7 7 5 3 8 0 8 25 16 19 13 7 6 10 5 3 3 15 2 4 29 5 4 5 7 44 10 4 5 11 6 2 16 5 7 12 4 5 13 12 8 10 11 5 1 19 9 5 8 16 63 2 0 1 1 45 8 7 8 0 23 4 12 8 8 30 2 8 15 2 85 7 7 5 3 25 0 3 3 6 54 5 0 6 2 24 3 6 4 5 18 6 2 9 10 19 7 8 7 4 10 8 12 0 0 27 38 21 5 38 1 16 11 10 31 14 27 11 11 22 9 45 1 15 20 11 37 9 8 14 11 33 16 24 6 20 31 26 22 27 13 25 13 7 21 4 22 1 9 18 18 38 7 6 9 2 7 5 0 7 20 13 14 4 0 8 3 0 12 8 5 10 4 12 13 11 12 13 6 4 6 17 4 8 20 16 14 11 8 2 5 25 7 13 7 1 46 7 2 11 10 13 26 8 4 1 15 74 15 9 16 36 5 6 15 10 10 0 10 0 33 0 27 19 2 3 9 17 1 13 13 6 14 7 2 9 2 13 17 12 2 12 20 2 4 14 24 57 2 9 21 8 15 11 3 17 12 74 16 6 22 11 26 5 4 47 5 4 4 5 35 35 9 0 0 14 29 34 10 19 8 16 36 9 9 3 9 6 20 7 33 8 49 1 20 29 6 13 28 13 6 7 14 4 18 9 5 14 11 5 6 3 0 10 4 6 12 5 14 9 9 6 8 10 3 0 3 3 8 4 5 5 4 18 1 11 14 3 10 7 4 1 5 42 3 5 12 4 25 2 8 16 11 30 6 8 3 3 14 7 15 2 1 8 5 0 4 12 7 9 10 8 5 16 10 8 1 15 11 4 4 3 35 33 1 10 3 6 42 16 8 6 2 1 10 0 1 0 0 9 6 15 5 7 10 1 2 3 3 49 1 3 1 2 8 1 5 1 7 21 1 4 1 1 9 3 8 2 3 18 0 1 0 4 12 1 5 1 6 8 3 2 3 0 12 10 1 9 7 10 4 4 1 0 10 6 2 13 5 28 2 8 0 3 0 5 3 10 6 41 3 9 7 4 2 3 0 11 9 20 11 1 4 0 9 1 2 10 7 4 32 8 5 3 0 21 5 4 5 5 3 11 6 14 12 29 3 3 2 10 13 2 0 14 0 1 0 3 0 1 8 5 10 1 6 5 8 10 12 5 23 0 11 5 15 31 1 2 9 1 23 0 1 2 16 17 3 6 1 3 3 0 3 9 7 8 7 3 3 2 0 4 0 5 1 5 2 11 6 7 22 4 10 5 7 8 0 2 3 9 21 9 1 4
Manes.13G103000.v6.1 0 0 0 0 0 0 0 5 0 0 0 0 0 0 0 0 0 0 0 0 0 0 10 0 0 0 0 0 0 0 0 0 7 0 0 0 0 1 0 0 0 0 0 0 0 0 0 2 0 0 0 0 0 0 0 0 0 4 0 0 0 0 1 0 0 0 0 0 0 0 0 0 0 0 0 0 0 5 0 0 0 0 0 0 0 0 0 0 0 0 0 0 2 0 0 0 0 0 0 0 0 0 0 0 0 0 0 0 0 0 0 0 0 1 0 0 0 0 20 0 0 0 0 2 0 0 0 0 0 0 0 0 0 10 0 0 0 0 10 0 0 0 0 0 0 0 0 0 1 0 0 0 0 0 0 0 0 0 7 0 0 0 0 0 0 0 0 0 1 0 0 0 0 0 0 0 0 0 16 0 0 0 0 6 0 0 0 0 0 0 0 0 1 0 1 0 0 1 0 15 0 0 0 0 0 0 0 0 0 0 1 0 0 0 5 0 0 1 0 7 0 0 0 1 23 1 0 0 0 24 0 0 0 0 12 0 0 0 0 52 0 0 1 0 26 0 0 0 0 18 0 2 0 0 18 0 0 0 0 19 1 0 0 0 6 0 0 0 0 19 0 0 0 0 23 0 0 0 1 1 138 0 0 0 0 20 0 0 0 0 22 0 0 1 0 80 0 2 4 1 78 0 0 0 4 173 0 0 0 0 257 0 0 0 1 18 0 0 0 5 14 0 0 0 0 39 0 0 0 3 1 0 0 0 1 27 0 0 0 1 2 0 0 0 0 16 0 0 3 0 4 0 0 0 0 66 0 0 0 0 303 0 0 0 0 21 0 0 0 0 9 1 1 0 0 1 43 0 0 0 0 63 0 0 0 0 3 1 0 0 0 0 0 0 0 0 29 2 0 0 0 25 0 0 0 0 18 0 0 0 0 0 0 0 0 0 57 0 0 0 0 41 0 0 0 0 16 0 0 0 0 216 0 0 0 0 1 0 1 0 0 0 0 4 0 0 1 1 0 0 0 0 0 0 0 0 56 0 0 0 0 132 1 1 0 0 266 0 0 17 0 0 26 0 0 0 0 0 0 0 0 0 2 0 0 0 0 9 0 0 0 0 0 1 0 0 0 0 0 0 0 0 9 0 0 1 0 13 0 0 0 0 0 0 0 0 0 30 0 0 0 0 19 0 0 0 0 9 0 0 0 0 6 0 0 0 0 0 0 1 0 0 0 0 0 0 0 3 0 0 0 0 15 0 0 0 0 19 0 0 0 0 54 0 0 0 0 0 1 0 0 0 0 13 0 0 1 0 0 0 0 0 0 3 0 0 0 1 2 0 0 0 0 9 0 0 0 0 1 0 0 0 0 11 0 0 0 0 0 0 0 0 0 7 0 0 0 0 1 0 0 0 0 0 0 0 0 0 0 0 0 0 1 18 2 0 0 0 1 0 0 0 0 3 0 0 0 0 2 0 0 0 0 4 0 0 0 0 0 0 0 0 0 0 71 0 0 0 0 6 0 0 0 0 0 0 0 0 0 8 0 0 0 0 5 0 0 0 0 2 0 0 0 1 13 0 0 0 0 0 0 0 0 0 8 0 0 0 0 0 1 0 0 0 0 0 0 0 0 64 0 0 0 0 0 0 0 0 0 2 0 0 0 0 0 0 1 0 0 2 0 0 0 0 32 0 1 0 0 7 0 0 0 0 3 0 0 0
Manes.13G103100.v6.1 0 0 0 0 0 0 0 0 0 0 0 0 0 0 0 0 0 0 0 0 0 0 0 0 0 0 0 0 0 0 0 0 0 0 0 0 0 0 0 0 0 0 0 0 0 0 0 0 0 0 0 0 0 0 0 0 0 0 0 0 0 0 0 0 0 0 0 0 0 0 0 0 0 0 0 0 0 0 0 0 0 0 0 0 0 0 0 0 0 0 0 0 0 0 0 0 0 0 0 0 0 0 0 0 0 0 0 0 0 0 0 0 0 0 0 0 0 0 0 0 0 0 0 0 0 0 0 0 0 0 0 0 0 0 0 0 0 0 0 0 0 0 0 0 0 0 0 0 0 0 0 0 0 0 0 0 0 0 0 0 0 0 0 0 0 0 0 0 0 0 0 0 0 0 0 0 0 0 0 0 0 0 0 0 0 0 0 0 0 0 0 0 0 0 0 0 0 0 0 0 0 0 0 0 0 0 0 0 0 0 0 0 0 0 0 0 0 0 0 0 0 0 0 0 0 0 0 0 0 0 0 0 0 0 0 0 0 0 0 0 0 0 0 0 0 0 0 0 0 0 0 0 0 0 0 0 0 0 0 0 0 0 0 0 0 0 0 0 0 0 0 0 0 0 0 0 0 0 0 0 0 0 0 0 0 0 0 0 0 0 0 0 0 0 0 0 0 0 0 0 0 0 0 0 0 0 0 0 0 0 0 0 0 0 0 0 0 0 0 0 0 0 0 0 0 0 0 0 0 0 0 0 0 0 0 0 0 0 0 0 0 0 0 0 0 0 0 0 0 0 0 0 0 0 0 0 0 0 0 0 0 0 0 0 0 0 0 0 0 0 0 0 0 0 0 0 0 0 0 0 0 0 0 0 0 0 0 0 0 0 0 0 0 0 0 0 0 0 0 0 0 0 0 0 0 0 0 0 0 0 0 0 0 0 0 0 0 0 0 0 0 0 0 0 0 0 0 0 0 0 0 0 0 0 0 0 0 0 0 0 0 0 0 0 0 0 0 0 0 0 0 0 0 0 0 0 0 0 0 0 0 0 0 0 0 0 0 0 0 0 0 0 0 0 0 0 0 0 0 0 0 0 0 0 0 0 0 0 0 0 0 0 0 0 0 0 0 0 0 0 0 0 0 0 0 0 0 0 0 0 0 0 0 0 0 0 0 0 0 0 0 0 0 0 0 0 0 0 0 0 0 0 0 0 0 0 0 0 0 0 0 0 0 0 0 0 0 0 0 0 0 0 0 0 0 0 0 0 0 0 0 0 0 0 0 0 0 0 0 0 0 0 0 0 0 0 0 0 0 0 0 0 0 0 0 0 0 0 0 0 0 0 0 0 0 0 0 0 0 0 0 0 0 0 0 0 0 0 0 0 0 0 0 0 0 0 0 0 0 0 0 0 0 0 0 0 0 0 0 0 0 0 0 0 0 0 0 0 0 0 0 0 0 0 0 0 0 0 0 0 0 0 0 0 0 0 0 0 0 0 0 0 0 0 0 0 0 0 0 0 0 0 0 0 0 0 0 0 0 0 0 0 0 0 0 0 0 0 0 0 0 0 0 0 0 0 0 0 0 0 0 0 0 0 0 0 0 0 0 0 0 0 0 0 0 0 0 0 0 0 0 0 0 0 0 0 0 0 0 0 0 0 0 0 0 0 0 0 0 0 0 0 0 0 0 0 0 0 0 0 0 0 0 0 0 0 0 0
Manes.13G103200.v6.1 0 0 0 0 0 1 0 0 0 0 0 0 0 0 0 0 0 0 0 0 0 0 0 0 0 0 0 0 0 0 0 0 0 0 0 0 0 0 0 0 0 0 0 0 0 0 0 0 0 0 0 0 0 0 0 1 0 0 0 0 0 0 0 0 0 0 0 0 0 0 0 0 0 0 0 0 0 0 0 0 0 1 0 0 0 0 0 0 0 0 0 0 0 0 0 0 0 0 0 0 0 0 0 0 0 0 0 1 0 0 0 0 3 0 0 0 0 0 0 0 0 0 0 0 0 0 0 0 0 0 0 0 0 1 0 0 0 0 0 0 0 1 0 0 0 0 0 0 0 0 0 0 0 0 0 1 0 2 0 0 0 0 0 0 0 0 1 0 0 0 0 0 0 0 0 0 0 0 0 0 0 0 0 0 0 0 0 0 0 0 0 0 0 1 0 0 0 2 0 0 0 0 2 0 0 0 0 0 1 0 0 0 0 0 0 0 0 0 0 0 0 0 0 0 0 0 0 1 0 0 0 1 0 0 0 0 0 0 0 0 0 0 0 0 0 0 0 1 0 0 0 0 0 0 0 3 0 0 0 0 0 0 0 0 0 0 0 0 0 0 0 0 0 0 0 0 0 0 0 2 0 0 0 0 0 0 0 0 0 0 0 0 0 0 0 0 0 0 0 0 0 0 0 0 3 0 0 0 1 0 0 0 0 0 0 0 1 0 0 0 0 2 0 1 0 0 0 0 0 0 0 0 0 0 0 0 0 0 0 0 0 0 0 1 0 0 0 0 0 0 0 0 0 0 0 0 0 0 0 0 0 0 0 0 0 0 0 0 2 0 0 0 0 0 0 0 0 2 0 0 0 0 0 0 1 6 0 0 2 0 0 0 2 0 0 0 0 0 0 1 0 0 0 0 0 0 0 0 0 0 0 0 0 0 0 3 0 0 1 0 0 0 0 0 0 0 0 0 0 0 0 0 0 0 0 0 0 0 0 0 0 0 0 0 0 0 0 0 0 0 0 0 0 0 0 0 0 0 0 0 0 0 4 0 0 0 0 0 0 0 0 0 0 0 0 0 0 0 0 0 0 0 0 0 0 0 0 0 0 0 0 0 0 0 0 0 0 0 0 0 0 0 0 0 0 0 0 0 0 0 0 1 0 1 2 2 0 0 0 0 0 0 6 0 0 0 0 0 0 0 0 0 0 0 0 0 0 0 0 0 0 0 0 0 0 0 0 0 0 0 0 0 0 0 0 0 0 0 0 0 0 0 0 0 0 0 1 0 0 0 0 0 0 0 1 0 0 0 0 1 0 0 0 0 0 0 0 0 0 0 0 0 0 0 0 0 0 1 3 0 0 0 0 1 0 0 0 0 0 0 0 0 0 0 0 0 0 0 0 0 0 0 0 0 0 0 2 0 0 0 0 0 0 0 0 0 0 1 0 1 0 0 0 0 0 0 0 0 0 2 0 0 0 0 0 0 0 0 0 0 0 0 0 0 0 0 0 1 0 0 0 0 0 0 0 0 0 0 0 0 0 0 0 0 0 0 0 0 0 0 0 0 0 0 0 1 0 0 0 0 0 0 0 0 0 0 0 0 0 0 0 0 0 0 0 0 0 0 0 0 0 0 0 0 0 0 0 0 0 0 0 0 0 0 0 0 0 0 0 0 0 0 0 0 0 0 0 0 0 0 0 0 0 0 0 0 0 0
Manes.13G103300.v6.1 0 0 0 0 0 0 0 0 0 0 0 0 0 0 0 0 0 0 0 0 0 0 0 0 0 0 0 0 0 0 0 0 0 0 0 0 0 0 0 0 0 0 0 0 0 0 0 0 0 0 0 0 0 0 0 0 0 0 0 0 0 0 0 0 0 0 0 0 0 0 0 0 0 0 0 0 0 0 0 0 0 0 0 0 0 0 0 0 0 0 0 0 0 0 0 0 0 0 0 0 0 0 0 0 0 0 0 0 0 0 0 0 0 0 0 0 0 0 0 0 0 0 0 0 0 0 0 0 0 0 0 0 0 0 0 0 0 0 0 0 0 0 0 0 0 0 0 0 0 0 0 0 0 0 0 0 0 0 0 0 0 0 0 0 0 0 0 0 0 0 0 0 0 0 0 0 0 0 0 0 0 0 0 0 0 0 0 0 0 0 0 0 0 0 0 0 0 0 0 0 0 0 0 0 0 0 0 0 0 0 0 0 0 0 0 0 0 0 0 0 0 0 0 0 0 0 0 0 0 0 0 0 0 0 0 0 0 0 0 0 0 0 0 0 0 0 0 0 0 0 0 0 0 0 0 0 0 0 0 0 0 0 0 0 0 0 0 0 0 0 0 0 0 0 0 0 0 0 0 0 0 0 0 0 0 0 0 0 0 0 0 0 0 0 0 0 0 0 0 0 0 0 0 0 0 0 0 0 0 0 0 0 0 0 0 0 0 0 0 0 0 0 0 0 0 0 0 0 0 0 0 0 0 0 0 0 0 0 0 0 0 0 0 0 0 0 0 0 0 0 0 0 0 0 0 0 0 0 0 0 0 0 0 0 0 0 0 0 0 0 0 0 0 0 0 0 0 0 0 0 0 0 0 0 0 0 0 0 0 0 0 0 0 0 0 0 0 0 0 0 0 0 0 0 0 0 0 0 0 0 0 0 0 0 0 0 0 0 0 0 0 0 0 0 0 0 0 0 0 0 0 0 0 0 0 0 0 0 0 0 0 0 0 0 0 0 0 0 0 0 0 0 0 0 0 0 0 0 0 0 0 0 0 0 0 0 0 0 0 0 0 0 0 0 0 0 0 0 0 0 0 0 0 0 0 0 0 0 0 0 0 0 0 0 0 0 0 0 0 0 0 0 0 0 0 0 0 0 0 0 0 0 0 0 0 0 0 0 0 0 0 0 0 0 0 0 0 0 0 0 0 0 0 0 0 0 0 0 0 0 0 0 0 0 0 0 0 0 0 0 0 0 0 0 0 0 0 0 0 0 0 0 0 0 0 0 0 0 0 0 0 0 0 0 0 0 0 0 0 0 0 0 0 0 0 0 0 0 0 0 0 0 0 0 0 0 0 0 0 0 0 0 0 0 0 0 0 0 0 0 0 0 0 0 0 0 0 0 0 0 0 0 0 0 0 0 0 0 0 0 0 0 0 0 0 0 0 0 0 0 0 0 0 0 0 0 0 0 0 0 0 0 0 0 0 0 0 0 0 0 0 0 0 0 0 0 0 0 0 0 0 0 0 0 0 0 0 0 0 0 0 0 0 0 0 0 0 0 0 0 0 0 0 0 0 0 0 0 0 0 0 0 0 0 0 0 0 0 0 0 0 0 0 0 0 0 0 0 0 0 0 0 0 0 0 0 0 0 0 0 0 0 0 0 0 0 0 0 0 0 0 0 0 0 0 0 0 0 0 0 0 0 0 0 0 0 0 0
Manes.13G103400.v6.1 0 0 0 0 0 0 0 0 0 0 0 0 0 0 0 0 0 0 0 0 0 0 0 0 0 0 0 0 0 0 0 0 0 0 0 0 0 0 0 0 0 0 0 0 0 0 0 0 0 0 0 0 0 0 0 0 0 0 0 0 0 0 0 0 0 0 0 0 0 0 0 0 0 0 0 0 0 0 0 0 0 0 0 0 0 0 1 0 0 0 0 0 0 0 0 0 0 0 0 0 0 0 0 0 0 0 0 1 0 0 0 0 1 0 0 0 0 0 0 0 0 0 0 0 0 0 0 0 0 0 0 0 1 0 0 0 0 0 0 0 0 0 0 0 0 0 0 0 0 0 0 0 0 0 0 2 0 0 0 0 0 0 0 0 1 0 0 0 0 0 0 0 0 0 0 0 0 0 0 0 0 0 0 0 0 0 0 0 0 0 0 0 0 0 0 0 0 0 0 0 0 0 0 0 0 0 0 0 0 0 0 0 0 0 0 0 0 0 0 0 0 0 0 0 0 0 0 0 0 0 0 7 0 0 0 0 0 0 0 0 0 0 0 0 0 0 0 0 0 0 0 0 0 0 0 0 0 0 0 0 0 1 0 0 0 0 0 0 0 0 0 0 0 0 0 0 0 0 0 1 0 0 1 0 0 0 0 0 0 2 0 0 0 0 0 0 0 0 0 0 0 0 0 0 1 0 1 0 0 0 0 0 1 0 0 0 0 0 0 0 0 0 0 0 0 0 0 0 0 0 0 0 0 0 0 0 0 0 0 0 0 0 0 0 3 0 0 0 0 0 0 0 0 0 0 0 0 0 1 0 0 1 0 0 0 0 0 0 0 0 0 0 0 0 0 0 0 0 0 0 0 0 1 0 0 0 0 0 0 0 0 0 0 0 0 0 0 0 0 0 0 0 0 0 0 0 0 0 0 0 0 0 0 0 2 0 0 0 0 0 4 0 0 0 0 0 0 0 0 0 0 0 0 0 0 0 0 0 0 0 0 0 0 0 0 0 0 0 0 0 3 0 0 0 0 0 0 0 0 0 0 0 6 0 0 0 0 0 0 0 0 0 0 0 0 0 0 0 0 0 0 0 0 0 0 0 0 0 1 0 0 0 0 0 0 0 0 0 0 0 0 0 0 0 0 0 0 0 2 0 0 1 0 1 0 0 0 0 0 0 0 0 0 0 0 0 0 0 0 0 0 0 0 0 0 0 0 0 0 0 0 0 0 0 0 0 0 0 0 0 0 0 0 0 0 0 0 0 0 0 0 0 1 0 0 0 0 0 0 0 0 0 0 0 6 0 0 0 0 0 0 0 0 0 0 0 0 0 0 0 0 0 0 0 0 0 0 0 0 0 0 0 1 0 0 0 0 0 0 0 0 0 1 0 0 0 0 0 0 0 0 0 0 0 0 0 0 0 0 0 0 0 0 0 0 0 0 0 0 0 0 0 0 0 0 0 0 2 0 0 0 0 0 0 0 0 0 0 0 0 0 1 0 0 0 0 0 0 0 0 0 0 0 0 0 0 0 0 0 0 0 0 0 0 0 0 0 0 0 0 0 0 0 0 0 0 0 0 0 0 0 0 0 0 0 0 0 0 0 0 0 0 0 0 0 0 0 0 0 0 0 0 0 1 0 0 0 0 0 0 0 0 0 0 0 0 0 0 0 0 0 0 0 0 0 0 0 0 0 0 0 0 0 0 0 1 0 0
Manes.13G103500.v6.1 0 0 0 0 0 0 0 0 0 0 0 0 0 0 0 0 0 0 0 0 0 1 0 0 0 0 2 1 0 0 0 0 1 0 0 0 0 0 0 0 0 0 0 0 0 0 1 0 1 0 0 1 1 0 0 0 0 0 0 0 0 0 0 0 0 0 0 0 0 0 0 0 0 0 0 0 0 0 0 0 0 0 0 0 0 0 0 0 1 1 0 0 0 0 0 0 0 1 0 1 0 0 2 1 0 0 1 3 1 1 0 0 1 0 0 0 0 0 1 0 0 0 1 0 0 0 0 1 0 0 0 0 0 0 0 0 0 1 0 0 0 1 0 1 0 0 0 0 0 0 0 0 0 0 0 0 0 0 0 0 0 0 0 0 0 0 1 0 0 0 0 0 0 0 0 0 0 0 0 0 0 0 0 1 0 0 0 0 0 0 0 1 0 0 3 0 0 0 7 1 0 0 1 2 0 0 0 1 1 1 0 0 1 0 0 0 0 2 0 1 0 0 2 3 3 0 0 1 0 1 0 0 6 0 0 1 0 0 0 0 0 0 0 0 1 0 0 0 0 1 0 0 0 1 1 2 0 1 1 0 0 0 0 0 0 0 0 1 3 3 0 0 0 0 5 0 0 0 2 5 3 0 0 27 4 1 3 0 10 0 0 0 0 28 2 16 0 1 12 11 0 0 0 3 4 0 1 0 0 2 0 0 0 3 3 2 0 0 6 0 1 0 0 30 17 3 0 0 0 3 0 0 0 2 0 7 0 1 0 1 1 0 0 1 1 1 0 0 1 4 1 0 0 1 5 0 0 1 7 2 2 0 0 1 0 1 1 0 3 0 1 0 2 0 0 0 1 1 0 0 0 1 0 0 1 7 1 2 1 1 6 0 0 0 22 0 1 0 0 3 1 0 0 0 11 1 0 0 0 1 0 1 0 0 1 0 1 0 0 0 0 7 0 0 98 6 10 0 0 3 0 0 2 0 6 0 0 0 0 20 6 17 0 0 3 3 0 0 1 4 3 3 0 0 1 0 2 0 0 5 4 1 0 1 36 0 5 0 0 3 1 1 0 3 1 13 1 1 0 0 0 0 0 0 0 3 0 1 0 0 3 4 0 0 0 0 1 0 0 0 1 1 0 0 0 0 1 1 0 0 0 1 1 0 0 5 2 6 0 0 0 0 0 0 0 3 2 2 3 0 0 3 2 0 0 1 0 0 0 0 0 6 0 0 0 0 1 1 0 0 1 1 6 0 0 0 1 1 1 0 0 2 0 1 0 2 0 0 0 0 0 1 1 1 0 0 1 0 0 0 0 1 0 0 0 0 0 0 0 0 1 0 0 0 0 0 0 1 1 0 0 0 2 0 0 0 0 2 0 0 0 0 0 0 0 0 0 0 1 0 0 0 1 0 0 0 0 0 0 0 0 0 1 0 0 0 0 0 0 2 0 0 2 0 0 0 0 2 0 0 0 10 3 0 0 0 2 0 0 0 0 0 0 1 2 0 0 1 0 0 0 1 0 1 0 0 0 3 0 0 0 0 0 4 0 0 0 5 0 0 0 0 0 0 0 0 0 0 0 0 0 0 1 0 0 0 0 0 0 0 0 0 0 1 1 0 0 0 1 1 0 0 0 0 0 0 0 0 2 1 0 0 1 0 1 0 0 1 0 0 0 0 0 0 0 0 0 0 0 0 0 0 2 0 1 0 0 0
Manes.13G103600.v6.1 0 0 0 0 0 0 0 0 0 0 0 0 0 0 0 0 0 0 0 0 0 0 0 0 0 0 0 0 0 0 0 0 0 0 0 0 0 0 0 0 0 0 0 0 1 0 0 0 0 0 0 0 0 0 0 0 0 0 0 3 0 0 0 0 0 0 0 0 0 0 0 0 0 0 0 0 0 0 0 0 0 0 0 0 0 0 0 0 0 0 0 0 0 0 0 0 0 0 0 0 0 0 0 0 0 0 0 0 0 0 0 0 0 0 0 0 0 0 0 0 0 0 0 0 0 0 0 0 0 0 0 0 0 0 0 0 0 0 0 0 0 0 0 0 0 0 0 0 0 0 0 0 0 0 0 0 0 0 0 0 0 0 0 0 0 0 0 0 0 0 0 0 0 0 0 0 0 0 0 0 0 0 0 0 0 0 0 0 0 0 0 0 0 0 0 0 0 0 0 0 0 0 0 0 0 0 0 0 0 0 0 2 0 0 0 0 0 0 0 0 9 0 0 0 0 0 0 0 0 0 2 0 0 0 0 0 0 0 0 0 0 0 0 0 0 0 0 0 0 0 0 1 0 0 0 0 0 0 0 0 0 0 0 0 0 0 0 0 0 0 0 0 0 0 0 0 0 0 0 0 0 0 0 0 0 0 0 0 0 0 0 0 0 0 0 0 0 0 0 0 0 0 0 0 0 0 0 0 0 0 0 0 0 0 0 0 0 0 0 0 0 0 0 0 0 0 0 0 0 0 0 0 0 0 0 0 0 0 0 0 0 0 0 0 0 0 0 0 0 0 0 0 0 0 0 0 0 2 0 0 0 0 0 0 0 0 0 1 0 0 0 0 0 0 0 0 0 0 0 0 0 0 0 0 0 0 0 0 0 0 0 0 0 0 0 0 0 1 0 0 0 0 0 0 0 0 0 0 0 0 0 0 0 0 0 0 0 0 0 0 0 0 0 2 0 0 0 0 0 0 0 0 0 0 0 0 0 0 0 0 0 0 0 0 0 0 0 0 0 0 0 0 0 0 0 0 0 0 0 0 0 0 0 0 0 0 0 0 0 0 0 0 0 0 0 0 0 0 0 0 0 0 0 0 0 0 0 0 0 0 0 0 0 0 0 0 0 0 0 0 0 0 0 0 0 0 0 0 0 0 0 0 0 0 0 0 0 0 0 0 0 0 0 0 0 0 0 0 0 0 0 0 0 0 0 0 0 0 0 0 0 0 0 0 0 0 0 0 0 0 0 0 0 0 0 0 0 0 0 0 0 0 0 0 0 0 0 0 0 0 0 0 0 0 0 0 0 0 0 0 0 0 0 0 0 2 0 0 0 0 0 0 0 0 1 0 0 0 0 0 0 0 0 0 0 0 0 0 0 0 0 0 0 0 0 0 0 0 0 0 0 0 0 0 0 0 0 0 0 0 0 0 0 0 0 0 0 0 0 1 0 0 0 0 0 0 0 0 0 4 0 0 0 0 0 0 0 0 0 0 3 0 0 0 0 0 0 0 0 0 0 0 0 0 0 0 0 0 0 0 0 0 0 0 0 0 0 0 0 0 0 0 0 0 0 0 0 0 0 0 0 0 0 0 0 0 0 0 0 0 0 0 0 0 0 0 0 0 0 0 0 0 0 0 0 0 0 0 0 0 0 0 0 0 0 0 0 0 0 0 0 0 0 0 0 0 0 0 0 0 0 1 0 0 0 0 0 0
Manes.13G103700.v6.1 0 0 0 0 0 0 0 0 0 0 0 0 0 0 0 0 0 0 0 0 0 0 0 0 0 0 0 0 0 0 0 0 0 0 0 0 0 0 0 0 0 0 0 0 0 0 0 0 0 0 0 0 0 0 0 0 0 0 0 2 0 0 0 0 0 0 0 0 0 0 0 0 0 0 0 0 0 0 0 0 0 0 0 0 0 0 0 0 0 0 0 0 0 0 0 0 0 0 0 0 0 0 0 0 0 0 0 0 0 0 0 0 0 0 0 0 0 0 0 0 11 0 0 0 0 0 0 0 0 0 0 0 0 0 0 0 0 0 0 0 0 0 0 0 0 0 0 0 0 0 0 0 0 0 0 1 0 0 0 0 0 0 0 0 0 0 0 0 0 0 0 0 0 0 0 0 0 0 0 0 0 0 0 0 0 0 0 0 0 0 0 0 0 0 0 0 0 0 0 0 0 0 0 0 0 0 0 0 0 0 0 6 0 0 0 0 0 0 0 0 0 0 0 0 0 0 0 0 0 0 0 0 0 0 0 0 0 0 0 0 0 0 0 0 0 0 0 0 0 0 0 1 0 0 0 0 0 0 0 0 0 0 0 0 0 0 0 0 0 0 0 0 0 0 0 0 0 0 0 0 0 0 0 0 0 0 0 0 0 0 0 0 0 0 0 0 0 0 0 0 0 0 0 0 0 0 0 0 0 0 0 0 0 0 0 0 0 0 0 0 0 0 0 0 0 0 0 0 0 0 0 0 0 0 0 0 0 0 0 0 0 0 0 0 0 0 0 0 0 0 0 0 0 0 0 0 0 0 0 0 0 0 0 0 0 0 0 0 0 0 0 0 0 0 0 0 0 0 0 0 0 0 0 0 0 0 0 0 0 0 0 0 0 0 0 0 0 2 0 0 0 0 0 0 0 0 0 0 0 0 0 0 0 0 0 0 0 0 0 0 0 0 0 2 0 0 0 0 0 0 0 0 0 0 0 0 0 0 0 0 0 0 0 0 0 0 0 0 0 0 0 0 0 0 0 0 0 0 0 0 0 0 0 0 0 0 0 0 0 0 0 0 0 0 0 0 0 0 0 0 0 0 0 0 0 0 0 0 0 0 0 0 0 0 0 0 0 0 0 0 0 0 0 0 0 0 0 0 0 0 0 0 0 0 0 0 0 0 0 0 0 0 0 0 0 0 0 0 0 0 0 0 0 0 0 0 0 0 0 0 0 0 0 0 0 0 0 0 0 2 0 0 0 0 0 0 0 0 0 0 0 0 0 0 0 0 0 0 0 2 0 0 0 0 0 0 0 0 0 0 0 0 0 0 0 1 0 0 0 0 0 0 0 0 0 0 0 0 0 0 0 0 0 0 0 2 0 0 0 0 0 0 0 0 0 0 0 0 0 0 0 0 0 0 0 0 0 0 0 0 0 0 0 0 0 0 0 0 0 0 0 0 0 0 0 0 0 0 0 0 0 0 0 0 0 0 0 0 0 0 3 0 0 0 0 0 0 0 0 0 0 0 0 0 0 0 0 0 0 0 0 0 0 0 0 0 0 0 0 0 0 0 0 0 0 0 0 0 0 0 0 0 0 0 0 0 0 0 0 0 0 0 0 0 0 0 0 0 0 0 0 0 0 0 0 0 0 0 0 0 0 0 0 0 0 0 0 0 0 0 0 0 0 0 0 0 0 0 0 0 0 0 0 0 0 0 0 0
Manes.13G103800.v6.1 3625 55 427 54 44 2672 321 296 31 6 2329 210 441 27 10 2738 273 152 17 21 2171 94 500 39 36 1647 226 236 38 22 2317 150 477 26 13 3258 249 224 230 12 2094 209 236 9 18 2245 166 208 22 29 4148 467 383 24 3 3355 276 518 429 40 598 419 396 17 15 2328 191 171 28 17 2567 582 239 8 20 3123 457 376 13 22 1846 228 204 4 6 1116 260 288 23 33 1788 268 321 190 12 25 2715 295 433 59 3 1454 254 243 18 7 2127 218 331 18 102 2462 199 93 10 7 3329 366 227 14 16 2453 290 136 81 7 629 208 27 43 5 4850 506 527 13 2 6456 317 431 10 7 17618 249 470 12 19 4000 219 546 8 11 4864 505 563 22 19 2334 557 428 32 38 5590 155 319 9 13 1656 230 19 42 8 4616 203 426 13 3 3600 328 289 1 6 3511 399 596 13 24 5298 128 192 2 1 451 4114 196 692 38 11 11087 307 1008 50 8 6297 240 199 32 27 5115 135 446 17 31 3696 164 246 35 8 5385 69 443 30 13 3018 170 591 37 38 3331 32 602 28 9 5195 123 551 16 17 2039 96 384 11 30 4566 306 377 13 8 2173 127 415 26 52 2339 234 439 31 10 1454 138 437 14 29 2263 128 324 20 35 2486 297 528 17 16 1814 285 330 10 8 12 1197 197 352 59 27 2806 69 300 91 49 3285 474 279 38 32 2354 75 365 22 57 3164 222 679 95 4 2477 159 364 90 37 3052 323 896 97 44 2774 163 303 33 38 2214 180 258 46 34 2480 295 383 19 15 2575 351 223 97 2 3175 235 519 135 46 1891 270 294 30 36 3047 178 457 36 39 3029 347 258 46 20 4701 264 571 44 9 1980 319 609 39 29 6748 149 344 39 43 3800 157 312 25 34 16 1414 453 623 39 21 4694 20 808 702 26 4355 467 260 18 18 2283 161 9 21 67 4877 8 346 14 11 3097 262 371 34 12 1573 364 268 9 13 3503 76 449 30 9 2440 314 773 40 22 2344 123 330 18 52 3296 82 214 10 26 1342 198 326 9 25 2541 247 309 23 22 2643 235 192 7 16 2163 352 96 48 18 2595 314 336 13 33 4150 81 162 6 6 4763 130 932 8 12 4694 129 366 44 26 383 2708 325 734 39 5 2823 214 40 26 1 2770 372 234 17 1 2402 6 444 12 18 964 114 425 12 10 1808 674 305 33 7 568 215 98 17 1 3416 229 328 24 1 2395 268 366 34 10 3225 514 741 6 4 3006 269 551 12 4 1524 330 369 8 6 2665 571 355 18 18 3919 176 160 2 24 1842 230 240 21 3 1433 379 407 12 4 835 290 457 15 3 2646 475 453 7 23 3088 334 1684 10 9 503 2258 299 566 63 11 2982 31 358 27 7 2423 49 187 24 15 2143 392 333 440 39 1010 173 302 37 95 2147 156 519 12 25 2373 134 292 14 3906 1429 300 1209 31 151 2929 125 764 15 16 3633 218 446 140 210 2300 7 480 16 225 1581 223 270 13 41 134 29 183 81 16 1318 186 729 18 30 542 332 73 35 18 2847 196 605 181 28 2236 328 585 4 18 2066 290 501 32 13 1145 6 192 17 43 166 971 186 751 40 11 3809 108 671 8 23 1239 211 646 30 17 2265 325 599 15 21 4432 439 836 27 7 1630 11 245 22 7 2892 154 328 17 5 3448 273 91 9 5 2041 337 422 17 10 1992 230 525 15 15 3991 77 589 10 30 1010 158 486 11 25 1518 285 220 29 11 1971 216 225 3 14 3906 229 25 18 7 2241 249 401 3 11 2269 198 469 0 3 3262 213 697 11 20 3531 128 287 9 1 195
Manes.13G103900.v6.1 74 10 215 213 141 175 122 161 131 146 139 57 72 54 193 193 189 53 85 32 149 200 136 226 108 60 183 200 81 157 67 239 146 124 176 127 114 91 37 210 147 311 106 81 211 121 249 218 81 143 145 301 131 195 111 116 135 142 148 96 57 144 64 6 122 52 82 175 184 298 141 257 46 7 3 100 182 169 77 67 109 155 50 152 25 28 45 118 245 185 50 188 200 214 1 45 217 457 345 389 276 336 218 219 5 159 318 416 395 101 178 226 489 46 6 43 498 233 316 112 402 352 219 38 138 138 178 300 21 282 257 48 254 336 59 118 147 431 460 230 323 502 427 365 53 28 333 451 420 9 174 188 325 313 234 574 275 566 388 425 209 328 285 224 134 319 53 443 4 48 114 181 133 273 97 147 307 207 278 2 81 315 443 322 322 162 137 382 139 250 103 177 126 211 704 245 286 155 259 263 204 256 213 221 110 109 336 162 193 501 173 186 205 311 426 365 352 311 55 793 220 541 137 275 497 197 17 105 17 378 257 578 169 103 276 121 134 380 310 502 255 432 469 209 494 157 164 307 325 409 202 311 159 370 509 289 3 397 408 554 190 393 201 215 350 184 349 258 233 336 238 238 213 326 295 216 251 2 170 277 451 181 192 757 391 768 191 314 542 329 175 277 192 396 375 603 119 338 297 350 425 281 296 373 224 233 189 340 209 292 379 292 560 346 96 292 204 147 187 284 168 98 200 888 501 558 274 606 421 286 479 219 5 322 486 343 328 313 123 294 357 15 197 231 357 439 292 421 276 340 153 236 270 274 247 489 144 355 723 444 371 462 155 152 423 481 214 214 230 166 328 199 144 229 120 503 304 259 616 395 217 295 949 453 585 658 278 213 381 237 221 6 362 36 375 12 489 486 226 208 434 333 145 232 435 328 280 215 277 237 143 343 195 502 301 410 405 158 340 128 464 433 122 397 996 480 519 1394 297 277 344 520 346 445 282 235 748 174 245 341 411 234 190 154 439 457 141 227 48 607 366 471 161 383 289 308 487 389 261 244 157 252 467 330 583 172 434 226 365 540 215 334 376 249 239 479 531 16 458 330 279 327 58 207 221 239 3 566 374 379 188 284 255 289 324 141 235 180 143 81 269 200 577 112 196 152 135 152 295 185 341 268 234 158 187 113 213 323 67 146 467 268 535 205 362 307 311 268 66 162 112 214 459 263 207 150 203 170 151 152 195 312 287 257 269 196 224 297 208 290 67 333 244 280 34 37 731 248 155 216 127 194 680 220 208 286 117 280 311 218 87 133 10 279 187 273 201 51 33 189 162 208 211 83 356 372 29 86 249 159 59 105 237 231 148 181 183 245 207 152 291 113 322 544 70 42 202 268 162 199 141 174 287 222 106 305 186 5 132 248 311 223 304 485 294 223 18 6 47 73 7 165 345 227 169 272 46 315 17 405 242 127 345 264 255 185 117 570 182 112 21 219 288 193 211 94 234 4 86 276 97 255 154 290 534 354 157 472 128 353 188 314 67 106 254 224 447 354 316 359 195 291 376 411 345 194 2 254 6 279 14 261 239 525 302 291 297 220 197 53 152 448 926 577 458 197 360 270 586 437 218 267 493 238 818 264 187 133 412 272 217 280 121 349 33 276 661 260 230 604 120 374 509 259 8 149 84 215 354 384 285 298 255 348 261 70 24 165 251 294 91 151 365 646 264 462 390 203
Manes.13G104000.v6.1 0 0 0 0 0 0 0 0 0 0 0 0 0 0 0 0 0 1 0 0 0 0 0 14 0 0 0 0 0 0 0 0 0 0 0 0 0 0 0 0 0 0 0 0 0 0 0 0 0 0 0 0 0 0 0 0 0 0 0 0 0 0 0 0 0 0 0 0 13 0 0 0 0 0 0 0 0 0 0 0 0 0 0 0 0 0 0 0 0 0 0 0 0 0 0 0 0 0 0 0 0 0 0 0 0 0 0 0 0 0 0 0 0 0 0 0 0 0 0 0 0 0 0 0 0 0 0 0 0 0 0 0 0 0 0 0 0 0 0 2 0 0 0 0 0 0 0 0 0 0 0 0 0 0 0 0 0 0 0 0 0 0 0 0 0 0 0 0 0 0 0 0 0 0 0 1 0 0 0 0 0 0 0 0 0 0 0 0 0 0 0 0 0 0 0 0 0 1 0 0 0 0 0 0 0 0 0 0 0 0 0 0 0 0 0 0 0 0 0 0 0 0 1 0 0 0 0 0 0 0 0 0 0 0 0 0 0 0 0 0 0 0 0 0 0 0 0 0 0 0 0 0 0 0 0 34 0 0 0 0 0 0 0 0 0 0 0 0 0 0 0 0 0 0 0 0 0 0 0 0 0 0 0 0 0 0 0 0 0 0 0 0 0 1 0 2 0 0 0 0 0 0 0 0 0 0 0 0 0 0 0 0 0 1 0 0 0 0 0 0 0 0 0 0 0 0 0 0 0 0 0 0 0 0 0 0 0 0 0 0 0 0 0 0 0 0 0 0 0 0 0 0 0 0 0 0 0 0 0 0 0 0 0 0 0 0 0 0 0 0 0 0 0 0 0 0 0 0 0 0 0 0 0 0 0 0 0 0 0 0 0 0 0 0 0 0 0 0 0 0 0 0 0 0 0 0 0 0 0 0 0 0 0 0 0 0 0 0 0 0 0 0 0 0 0 0 0 0 0 0 0 0 0 0 0 0 0 0 0 0 0 0 0 3 0 0 0 0 0 0 0 0 0 0 0 0 0 0 0 0 0 0 0 0 0 0 0 0 0 0 0 0 0 8 0 0 0 0 0 0 0 0 0 0 0 0 0 0 0 0 0 0 0 0 0 0 1 0 0 0 0 0 0 0 0 0 0 0 0 0 0 0 0 0 0 0 0 0 0 0 0 0 0 0 0 1 0 0 0 0 0 0 0 0 0 0 0 0 0 0 0 0 0 0 0 0 0 0 0 0 0 0 0 0 0 0 0 0 0 0 0 0 0 0 0 0 0 0 0 0 0 0 0 0 0 0 0 0 0 3 0 0 0 0 0 0 0 0 0 0 0 0 0 0 0 0 0 0 0 0 0 0 0 0 0 0 0 0 0 0 0 0 0 0 0 0 0 0 0 0 0 0 0 0 0 0 0 0 0 0 0 0 0 0 0 0 0 0 0 2 0 0 0 0 0 0 0 0 0 0 0 0 0 0 0 0 0 0 0 0 0 0 0 0 0 1 0 0 0 0 0 0 0 0 0 0 0 0 0 0 0 0 0 0 0 0 0 2 0 0 0 0 0 0 0 3 0 0 0 0 5 0 0 0 0 0 0 0 0 0 0 0 0 0 0 3 0 0 0 0 0 0 0 0 0 0 0 0 0 0 0 0 0 0 0 0 0 0 0 0 0 0 0 0 0 0 0 0 0 0 0 0 0 0 0 1 0 0
Manes.13G104100.v6.1 75 11 25 39 66 83 40 87 23 4 62 64 46 13 55 65 52 5 65 6 55 32 13 146 17 33 34 60 24 8 40 33 18 33 4 70 58 74 39 41 49 87 25 161 4 78 28 100 23 3 99 77 34 46 9 56 41 50 153 14 56 55 56 1 3 102 37 54 63 8 53 61 62 4 6 46 52 191 56 28 50 67 80 42 5 37 53 336 41 26 110 131 32 115 4 48 103 64 31 65 10 53 44 32 1 14 39 177 250 7 9 57 144 65 0 6 205 139 77 14 6 43 37 67 51 6 42 43 37 89 6 80 77 85 2 12 28 54 96 48 83 95 70 27 63 15 73 90 25 1 13 41 64 17 115 93 66 97 102 44 8 151 58 24 16 4 66 52 2 39 39 68 45 22 31 47 81 77 50 0 20 218 185 306 134 44 107 107 36 144 8 43 94 69 125 83 16 58 113 172 100 25 110 122 24 55 46 50 155 29 81 34 81 87 231 110 32 135 9 336 68 10 83 82 83 61 2 36 7 105 79 92 136 68 118 34 8 116 171 259 205 40 131 141 199 178 80 129 117 131 106 21 96 169 391 222 4 322 138 51 315 47 123 191 209 233 76 55 63 108 38 54 229 194 354 106 48 2 57 109 120 25 38 227 266 204 98 24 170 189 111 68 21 211 118 127 80 12 126 342 82 140 13 75 95 50 247 18 55 51 45 54 30 132 70 138 49 23 262 139 75 75 17 364 185 163 33 34 64 52 224 46 1 59 111 62 55 35 75 50 162 4 10 93 60 78 81 14 110 75 56 18 22 80 79 112 31 47 81 189 36 185 14 94 78 117 80 26 93 60 212 70 22 8 85 157 93 149 23 190 63 185 193 32 99 177 147 104 12 116 196 1 263 15 261 8 96 71 15 43 86 86 167 21 233 145 94 68 34 170 49 57 126 53 64 83 75 70 20 113 149 390 56 28 490 259 109 192 118 94 111 189 86 19 92 151 114 81 40 104 239 114 36 24 345 249 27 96 25 254 92 50 53 26 80 108 223 179 12 81 48 36 142 19 282 99 88 137 19 408 65 69 137 47 13 170 97 106 104 7 95 144 102 93 4 39 0 219 27 16 20 70 54 90 33 46 72 29 122 13 109 79 143 108 27 76 51 47 100 12 25 73 53 18 10 75 121 51 21 4 106 33 39 185 15 132 51 112 32 20 26 89 67 25 7 56 33 18 48 16 46 65 40 45 67 37 51 31 34 7 54 94 42 208 10 125 252 201 168 22 33 30 133 46 32 134 128 211 177 229 42 113 4 136 115 19 87 69 72 164 42 107 249 96 19 17 78 31 604 43 27 62 138 82 167 42 111 122 111 181 170 50 222 70 114 12 97 291 67 106 12 110 85 195 130 12 136 1 159 74 40 94 174 198 325 26 63 11 134 58 6 47 138 51 66 17 18 143 12 79 87 71 247 165 132 23 215 123 100 61 14 93 259 37 107 49 379 2 107 35 36 280 89 106 152 134 13 391 148 106 41 18 95 219 73 115 33 83 132 370 42 15 170 82 26 26 0 98 3 143 4 21 276 102 128 119 53 81 86 73 56 98 183 225 46 77 68 80 167 32 84 18 77 43 133 27 103 68 119 83 17 18 106 104 146 125 127 59 32 406 43 11 167 344 7 218 84 50 99 201 108 23 83 149 86 37 9 105 118 116 103 25 174 136 75 184 92 196
Manes.13G104200.v6.1 201 17 746 389 259 110 422 194 150 80 148 178 233 24 174 126 564 28 110 25 100 153 154 228 156 53 139 102 74 210 36 474 159 233 46 141 437 63 32 261 101 509 150 93 58 63 215 121 107 61 113 492 90 297 31 117 490 163 209 59 3 310 142 8 8 17 196 197 172 75 53 580 5 8 14 144 456 84 83 89 6 261 17 300 18 29 116 88 305 125 19 474 174 425 2 100 396 962 532 496 182 177 291 190 11 156 335 698 227 337 88 152 526 96 6 44 198 379 235 110 445 243 531 73 313 52 99 475 12 269 329 15 616 298 89 157 57 565 207 179 33 266 396 324 221 55 72 435 181 5 108 101 508 210 260 172 102 688 156 400 57 97 355 110 111 95 41 629 1 273 333 76 141 151 459 172 5 413 100 0 65 150 509 193 250 111 71 263 7 303 1 183 61 381 238 135 75 69 319 129 180 48 104 525 68 171 50 31 200 202 87 50 56 400 115 531 347 78 74 146 119 176 26 255 237 75 7 40 25 272 177 297 53 90 154 133 49 67 147 121 126 112 183 466 191 233 73 55 277 200 265 127 108 306 277 233 4 59 238 147 62 61 98 458 291 159 248 149 286 229 398 142 167 420 214 444 152 1 20 296 388 211 97 59 306 282 194 63 60 227 92 155 73 44 50 203 142 73 103 184 182 323 46 91 78 177 180 92 93 138 92 176 185 48 77 110 159 28 26 82 109 46 69 64 102 157 98 210 222 688 117 275 1 66 673 188 423 78 43 699 73 36 73 26 293 139 128 161 61 607 49 209 110 50 263 243 57 279 103 294 306 251 142 86 251 201 131 71 43 142 105 99 120 107 47 508 330 190 103 118 153 421 619 171 140 315 68 171 231 135 354 3 366 20 36 6 193 269 125 96 315 92 88 39 49 381 111 116 97 118 179 152 263 243 113 291 208 67 124 128 499 240 100 211 146 335 139 407 196 86 190 403 206 160 28 126 172 102 95 14 101 91 108 51 57 247 57 194 17 107 173 205 140 218 109 120 128 242 74 122 145 62 630 158 62 110 150 101 123 509 113 374 292 277 79 109 469 2 826 71 136 614 34 119 52 32 1 182 112 209 87 273 125 222 241 173 306 112 132 37 33 205 90 62 175 133 115 126 310 38 143 173 111 146 84 37 355 153 308 128 137 360 341 86 74 99 285 199 133 143 88 193 82 210 78 73 447 90 88 77 59 266 135 239 209 121 595 154 170 98 37 377 156 170 10 75 491 274 88 215 80 242 723 363 195 446 123 263 128 238 216 185 2 416 178 48 114 22 44 142 43 77 322 45 465 259 23 70 161 117 45 78 367 319 157 134 61 138 121 83 106 41 261 428 95 16 103 643 227 168 61 115 344 101 159 94 100 3 37 313 63 126 508 118 162 70 15 3 31 34 4 59 116 230 136 118 11 159 8 289 96 54 134 68 222 57 144 195 219 63 14 44 110 142 357 22 47 6 3 350 27 302 84 782 964 775 246 139 30 381 242 328 70 145 327 309 203 166 710 273 85 55 247 458 448 350 3 63 11 233 7 208 94 525 257 374 174 214 590 39 429 766 136 473 236 178 297 116 636 457 209 85 152 517 316 397 154 47 339 325 95 144 52 356 82 182 338 258 257 172 33 201 155 444 1 181 143 91 226 134 215 213 111 308 348 18 19 410 319 364 10 176 162 992 68 236 151 223
Manes.13G104300.v6.1 16 3 49 18 34 21 17 24 12 26 61 17 23 4 53 22 37 7 14 5 7 13 15 27 20 10 20 9 5 22 10 22 30 45 34 15 20 31 6 26 10 33 15 10 16 15 43 38 32 8 25 60 48 85 12 14 59 63 6 16 20 38 49 0 42 13 30 24 29 16 20 61 27 2 1 16 26 49 20 17 18 32 20 36 9 36 20 31 50 17 14 48 29 26 0 33 81 56 117 31 7 41 40 30 1 10 73 70 90 3 17 50 39 14 1 9 47 32 20 13 52 36 47 12 23 9 32 39 12 12 15 6 54 47 0 4 18 48 46 22 10 57 89 77 39 25 26 56 58 0 16 25 65 63 30 50 18 44 34 18 6 17 43 43 8 12 4 36 0 23 12 27 53 94 81 39 26 32 38 1 49 56 22 66 46 28 13 41 50 42 32 47 13 56 87 47 10 12 40 77 17 33 15 32 20 32 19 10 16 47 11 22 8 24 42 61 115 22 0 39 31 44 7 46 61 12 10 4 0 59 28 52 12 4 31 12 8 32 34 41 3 16 48 40 40 21 13 31 34 60 17 27 15 54 56 38 2 26 22 80 14 23 16 64 68 23 20 29 32 37 25 21 20 25 38 26 40 0 8 63 81 16 11 79 31 115 48 8 57 30 45 19 8 34 22 92 4 30 28 40 53 21 13 64 25 32 31 13 48 19 45 35 33 19 16 39 15 14 23 14 14 4 14 59 63 93 15 30 12 29 33 20 0 17 36 60 26 13 14 38 44 6 21 12 9 51 6 32 14 47 25 16 11 20 41 52 40 55 84 28 31 39 10 11 75 60 24 34 18 29 44 26 18 10 4 32 67 16 75 38 14 43 57 19 48 43 31 21 46 39 26 0 42 4 50 1 90 108 32 7 47 13 15 3 3 27 20 11 21 7 16 41 7 31 39 49 78 2 24 8 31 63 7 45 106 80 68 41 45 22 34 38 31 18 32 23 57 19 12 39 56 33 36 18 17 56 30 20 1 91 24 80 7 47 22 14 38 35 21 79 38 22 45 11 55 37 51 22 53 100 37 32 88 34 9 52 54 7 45 16 20 62 31 21 23 6 0 49 3 14 15 30 28 33 25 18 22 44 13 0 2 29 4 13 17 14 9 19 9 5 33 22 41 6 11 13 35 35 14 6 14 21 44 9 21 11 10 28 7 12 15 20 35 23 29 10 36 30 8 5 24 31 34 23 16 27 22 24 8 20 13 25 99 21 9 20 53 39 15 18 13 25 118 12 24 44 16 41 44 19 15 21 0 35 7 7 30 6 27 8 1 18 73 32 74 20 4 15 26 17 8 13 35 39 12 6 17 13 36 4 20 10 16 47 20 3 10 18 25 5 4 10 8 21 2 28 13 1 27 6 6 42 41 24 21 10 3 0 10 3 1 17 19 44 9 49 2 14 2 38 14 17 33 47 26 46 28 33 23 3 4 31 41 35 9 5 29 0 26 16 22 6 12 51 60 32 27 32 10 79 12 18 9 36 33 43 41 36 10 69 6 3 33 69 70 16 0 14 0 18 3 24 17 26 19 32 14 9 31 7 36 39 29 58 45 14 7 8 36 55 15 1 16 19 45 12 16 8 26 35 19 54 11 23 14 14 31 15 26 38 11 28 36 32 2 24 15 35 32 46 18 62 14 23 38 1 8 13 28 35 2 18 23 53 71 22 8 40
Manes.13G104400.v6.1 1 1 9 1 20 0 0 9 2 15 0 2 1 0 3 0 7 12 1 12 0 0 1 3 32 1 16 0 1 78 3 1 3 7 15 0 12 22 7 13 1 18 5 0 15 0 16 23 4 15 2 8 3 16 10 2 14 4 5 25 0 1 3 0 11 1 11 8 6 43 0 10 4 0 3 0 11 0 2 9 0 6 15 9 5 0 12 17 31 25 0 8 138 14 0 1 2 3 5 13 40 0 4 0 0 6 0 5 11 2 47 0 0 3 0 1 0 12 16 9 25 0 9 2 24 30 0 1 1 0 32 0 6 9 0 1 0 5 28 26 0 0 0 7 3 29 0 1 8 0 1 0 6 5 3 0 0 1 11 1 0 0 8 3 5 14 0 1 0 4 4 0 6 12 10 4 0 11 6 0 31 0 0 1 6 15 0 3 2 0 18 3 0 7 18 3 10 1 29 180 23 58 0 2 0 15 4 0 5 6 11 2 0 15 80 48 47 1 0 57 1 32 0 9 45 19 0 1 0 30 30 0 0 28 29 8 27 0 2 7 2 23 1 7 55 1 7 0 5 57 0 36 0 5 21 9 5 0 0 22 1 9 0 13 17 5 46 0 17 43 6 13 0 4 16 8 39 0 3 25 7 7 29 2 0 30 0 15 4 6 9 0 2 0 4 8 0 30 0 1 27 7 12 0 8 9 0 44 2 3 45 7 100 0 10 33 13 7 1 0 7 0 48 0 5 33 0 31 1 1 34 4 0 0 0 18 17 25 0 2 8 1 71 0 14 2 1 65 0 3 13 25 16 0 6 17 0 3 8 7 66 4 9 1 8 20 19 34 0 13 31 32 51 47 0 0 10 3 58 1 32 9 2 0 0 4 37 8 247 1 6 0 0 12 0 0 5 60 75 0 1 55 2 11 0 0 42 7 2 0 2 3 5 39 0 11 46 0 156 0 0 23 3 95 0 2 16 0 1 0 9 14 5 19 0 2 31 4 0 0 7 1 14 12 1 6 5 7 0 1 23 39 3 40 0 0 9 0 32 1 47 11 16 17 1 2 18 6 142 20 0 9 65 13 13 0 3 2 8 49 0 11 27 1 19 1 0 16 1 9 1 6 6 11 0 0 0 3 0 0 1 0 0 2 12 0 0 9 7 8 1 1 5 44 156 0 5 38 2 26 0 4 9 3 39 0 2 7 4 2 0 7 75 2 139 0 46 4 6 0 0 4 5 6 6 0 10 33 1 18 0 9 3 10 9 0 0 7 1 22 3 6 22 2 35 1 1 5 22 1 18 1 1 4 8 20 0 2 1 0 9 0 9 8 1 25 0 1 5 10 4 4 5 1 3 1 0 0 6 0 1 1 3 25 0 8 0 4 4 5 12 0 1 9 1 37 0 0 75 0 12 1 34 1 1 33 1 0 2 0 0 0 8 10 5 32 0 11 0 27 10 0 0 29 2 17 0 15 18 0 7 0 10 31 5 5 0 0 10 0 39 7 1 0 8 13 16 1 3 4 6 45 0 3 4 10 13 2 56 33 14 52 0 13 25 4 1 0 0 8 0 15 0 18 3 6 30 0 2 2 4 13 2 0 2 0 0 0 2 17 9 11 0 4 153 12 11 0 24 7 17 22 0 2 6 7 1 1 6 35 0 144 0 2 0 0 29 1 0 40 1 90 0 9 17 0 14 3 6 14 0 4 1 22 4 3 0 1
Manes.13G104500.v6.1 1 0 3 1 0 1 2 4 0 0 2 1 0 0 0 2 0 0 6 0 1 0 7 0 1 1 2 0 0 0 0 2 5 0 2 0 0 0 0 3 0 0 7 6 1 1 2 5 0 2 0 0 8 4 0 0 0 5 1 1 0 3 2 0 0 2 0 5 1 2 1 9 1 1 0 0 0 4 0 2 0 0 0 2 0 2 0 2 2 0 1 3 5 0 0 0 8 0 16 0 0 3 3 11 0 0 1 0 0 1 1 2 0 0 0 4 0 3 4 3 1 0 0 1 1 0 1 1 0 0 2 0 1 5 0 0 0 2 1 1 0 3 0 19 0 0 0 1 27 0 4 0 3 17 1 2 1 1 1 0 0 0 1 21 1 1 1 2 0 2 1 0 0 19 1 1 1 4 7 0 0 0 3 7 6 0 0 0 14 1 1 17 0 5 35 5 0 0 7 3 0 0 2 6 5 3 0 0 2 21 1 4 3 1 3 7 3 0 0 7 2 0 0 2 11 1 0 1 0 10 0 5 0 2 5 0 1 1 1 5 0 1 12 2 1 1 1 2 2 0 1 0 1 1 5 2 0 1 1 2 1 1 2 1 7 3 6 0 2 2 3 2 5 7 11 3 1 0 0 1 10 1 1 8 6 0 0 6 6 5 6 3 2 4 5 7 1 3 2 0 4 4 1 4 4 4 0 1 1 0 8 0 2 2 1 10 0 1 2 0 4 0 2 1 0 3 2 0 0 0 0 0 0 0 0 3 0 6 0 0 2 0 0 0 0 3 0 2 0 2 4 2 3 0 0 5 0 1 9 0 5 8 1 0 3 4 0 0 1 0 7 1 0 3 2 2 5 0 0 0 5 7 2 1 2 0 0 1 5 1 1 0 4 0 4 0 17 4 2 1 3 7 2 3 4 0 0 4 0 2 0 25 0 0 0 6 11 10 8 1 4 12 0 1 1 8 6 4 1 3 0 5 3 0 4 10 10 3 1 2 5 0 1 0 4 16 4 5 0 2 4 11 3 0 1 0 9 2 1 2 6 0 6 0 4 2 8 1 0 11 1 2 0 4 0 3 3 0 5 2 1 4 0 1 2 0 0 2 0 0 12 4 14 2 1 2 1 19 0 4 0 0 0 1 0 1 1 3 1 2 13 3 13 0 2 0 0 10 1 0 11 0 6 4 3 1 3 3 0 0 1 2 2 1 0 3 1 18 0 4 0 4 24 0 2 5 0 3 0 1 3 2 12 1 1 0 2 10 7 0 5 1 18 0 1 1 1 3 4 3 1 1 1 15 5 0 5 13 1 3 1 2 3 0 8 3 0 0 13 4 1 0 4 2 2 6 0 0 10 0 3 0 2 8 1 2 0 5 7 3 3 1 7 4 4 6 3 0 3 4 5 35 11 3 1 3 0 0 0 1 0 6 2 4 2 0 0 0 0 3 4 4 5 6 5 3 3 5 3 1 0 6 6 10 14 1 0 0 0 0 5 5 8 1 10 0 0 3 1 17 7 0 1 9 26 4 1 7 1 3 4 0 3 1 13 0 0 1 0 1 1 0 0 0 4 0 0 0 0 7 0 3 0 9 3 3 1 0 0 32 1 4 2 0 2 0 6 0 14 7 0 5 0 0 0 1 4 3 5 3 0 5 0 0 0 6 1 2 0 6 4 4 4 0 2 7 0 2 0 29 4 1 0 2 5 6 0 3
Manes.13G104600.v6.1 5 1 16 16 21 4 2 27 7 1 2 1 21 1 20 4 6 1 11 4 3 4 38 24 4 3 2 13 3 29 1 2 21 13 8 0 2 31 9 4 4 2 18 6 6 1 3 23 7 4 4 0 12 3 1 3 8 27 3 17 1 2 9 1 4 2 2 20 42 21 0 2 12 2 2 1 2 43 2 14 0 1 14 15 5 0 3 15 32 14 1 1 18 23 0 18 1 5 29 5 2 6 6 47 0 3 5 6 30 9 13 1 8 7 0 2 7 6 19 4 11 2 4 2 22 7 2 1 2 9 8 1 4 8 0 1 3 1 12 19 3 5 4 37 15 5 5 1 90 0 4 0 7 29 14 1 3 4 30 11 4 2 4 36 10 3 0 5 0 2 9 1 11 74 10 3 3 11 24 0 16 8 1 80 9 8 6 1 21 19 7 43 1 4 33 22 5 0 9 24 32 18 4 5 16 19 15 0 6 101 11 25 3 7 21 12 18 3 2 42 13 9 1 10 25 21 0 0 1 35 105 10 1 7 8 17 21 14 29 58 27 42 9 11 36 42 34 2 16 12 17 27 7 27 49 38 0 10 28 29 41 65 2 20 65 32 56 2 5 15 16 57 6 8 21 31 74 0 1 4 16 13 8 2 1 52 64 7 5 0 22 17 5 1 3 60 4 13 2 5 37 9 9 1 3 10 5 11 6 0 12 17 102 2 1 55 7 6 1 3 21 0 16 5 13 21 6 24 0 11 25 16 1 3 10 48 6 17 1 1 14 0 7 1 5 21 12 38 0 7 11 18 5 1 1 20 1 8 5 1 17 37 2 1 11 11 29 28 1 2 45 17 13 8 2 3 37 20 9 2 11 20 6 2 2 3 21 17 48 5 23 0 52 8 4 0 19 22 5 2 0 14 5 2 0 1 8 50 8 1 4 48 16 30 1 5 4 2 20 0 3 55 1 14 6 0 7 15 8 0 1 8 11 18 2 2 6 13 2 0 1 0 2 7 1 9 12 26 0 3 4 40 4 20 8 0 22 16 11 0 1 11 33 19 4 1 10 15 4 71 0 3 47 32 20 2 9 4 24 13 6 1 12 12 15 2 0 10 11 2 3 11 79 27 58 5 1 30 5 8 1 2 20 13 21 2 2 18 18 7 4 5 40 63 181 4 12 18 9 5 6 3 16 27 31 2 3 26 3 0 4 3 21 12 6 5 5 6 13 17 3 2 42 24 15 5 3 16 26 15 1 6 46 16 4 3 3 52 6 11 2 3 126 13 15 7 2 2 27 11 5 3 0 14 11 6 6 1 26 6 7 0 9 19 4 12 6 0 48 16 2 1 0 17 9 6 7 1 27 3 2 0 1 8 13 8 2 0 22 0 4 3 8 92 21 10 1 0 11 8 13 10 2 6 7 7 6 0 8 1 0 4 1 18 0 9 1 3 0 9 16 1 1 23 17 7 3 5 17 7 5 2 4 6 16 3 1 0 12 8 22 3 1 0 8 12 7 2 3 48 16 17 3 5 28 16 16 1 2 59 2 28 1 3 23 8 1 0 0 12 0 2 3 0 17 12 15 0 4 15 10 0 3 1 16 9 7 0 0 41 10 7 14 4 5 40 11 0 2 10 8 7 7 0 17 2 2 1 6 20 10 0 10 14 2 25 44 0 1 10 8 43 5 3 12 0 10 1 1 33 1 7 4 3 10 16 7 0
Manes.13G104700.v6.1 145 36 545 44 110 87 17 267 15 15 173 52 157 12 54 121 30 45 31 28 88 19 277 46 27 70 53 25 17 42 89 89 224 54 52 141 54 142 142 34 131 43 169 10 32 62 92 134 100 31 90 250 341 131 19 54 155 321 26 38 69 57 227 2 46 130 75 190 98 54 79 92 529 8 6 115 85 185 29 68 160 58 306 68 31 228 362 309 79 72 88 77 254 81 3 12 239 95 524 67 38 173 104 463 2 20 239 150 206 25 56 62 24 166 4 42 289 110 178 54 121 129 154 97 148 66 25 53 35 31 42 17 201 348 25 18 92 154 246 72 2 407 128 1073 110 198 70 146 769 4 64 152 145 700 36 33 131 88 314 42 16 96 94 597 67 59 20 80 1 48 39 66 94 568 103 32 29 99 325 0 230 288 56 569 110 130 150 139 663 52 132 715 59 147 1400 99 46 94 194 1227 101 190 158 103 366 159 70 62 87 940 99 86 74 170 391 415 219 107 24 253 85 38 50 102 653 98 9 46 8 785 235 31 59 73 260 77 113 156 53 289 93 101 278 121 370 68 92 95 92 614 63 78 146 109 479 135 5 71 78 268 55 66 59 159 358 114 99 120 219 395 128 94 136 193 237 367 278 1 15 153 420 68 33 70 109 403 72 48 171 95 534 115 49 39 69 411 41 70 83 77 375 47 65 42 61 303 46 68 46 60 424 105 253 30 56 313 101 44 26 51 215 59 143 103 136 300 40 151 119 118 143 42 0 57 103 324 98 45 35 146 175 3 69 33 60 320 50 196 48 133 335 73 44 51 60 391 25 71 131 245 477 81 94 85 90 355 149 153 82 61 363 120 160 51 111 49 524 73 90 131 158 742 44 9 155 104 125 16 243 141 111 5 157 7 73 12 425 372 104 107 132 190 73 76 20 104 170 75 31 111 65 567 56 103 93 80 426 40 104 127 235 434 29 132 119 53 254 163 72 45 91 354 123 166 55 63 407 44 54 33 102 71 132 103 14 99 225 55 6 46 81 434 54 102 258 24 227 158 165 93 117 181 251 96 149 136 481 105 300 546 111 42 538 71 64 39 144 114 138 83 117 199 224 63 20 43 1 319 19 22 169 123 393 71 5 124 44 444 23 3 13 3 38 36 65 125 6 198 105 31 129 90 255 78 96 81 90 304 26 38 163 71 450 34 106 58 58 164 37 33 101 121 239 55 65 91 194 381 53 47 132 269 661 60 83 198 149 533 102 54 91 172 870 89 16 146 64 429 27 63 131 110 1929 89 47 60 75 83 188 53 19 75 4 255 44 48 182 49 302 24 12 90 93 569 55 92 28 38 137 92 24 91 128 141 36 9 78 43 195 18 89 44 43 351 101 25 83 47 240 30 24 129 27 237 24 82 68 3 144 60 40 131 173 113 40 27 50 2 72 18 4 132 152 212 63 69 1 66 13 150 60 100 74 262 76 42 66 60 139 12 33 51 80 200 46 16 14 5 250 136 70 88 118 129 523 127 40 50 67 520 22 73 69 71 457 57 49 167 105 257 80 112 79 202 513 47 5 9 5 117 5 35 62 162 428 86 99 171 89 525 70 123 40 59 272 29 73 82 48 735 78 29 158 67 608 119 86 38 80 514 131 69 36 84 51 41 33 330 150 163 49 217 78 85 6 144 133 121 39 337 37 100 131 118 399 37 97 172 89 445 7 11 81 130 157 88 29 19
Manes.13G104800.v6.1 246 41 155 58 50 155 62 167 43 23 247 130 99 18 45 139 45 20 51 31 101 48 98 116 46 99 82 132 40 49 115 32 68 39 38 194 91 115 69 18 84 66 74 15 36 137 65 148 76 19 172 74 95 69 30 82 83 125 51 43 260 73 162 2 77 333 124 93 71 71 150 97 254 4 4 59 75 150 29 52 134 41 190 46 25 128 228 259 80 87 195 70 85 54 3 78 321 109 160 93 35 134 103 168 3 38 162 150 240 39 34 134 116 91 1 31 156 111 72 16 80 122 98 111 92 23 93 32 27 34 18 63 169 161 15 33 101 74 108 39 81 214 86 90 139 137 130 109 105 6 52 102 80 83 41 53 118 119 175 74 18 278 69 126 47 52 59 86 2 76 28 129 82 92 65 102 190 85 125 1 176 249 103 253 116 53 91 189 101 122 95 196 131 92 164 61 39 157 56 109 34 31 152 53 27 27 34 139 101 93 33 37 53 48 151 48 45 152 11 231 45 59 153 81 63 13 10 56 3 165 58 37 177 39 61 48 31 61 64 47 29 21 179 146 113 68 29 112 68 135 48 26 126 118 187 48 7 95 72 64 31 33 105 88 115 50 51 73 50 106 73 39 106 57 145 62 56 0 15 85 85 40 21 194 33 138 21 37 102 66 75 45 20 95 41 107 9 20 94 71 77 43 26 75 21 31 51 12 81 45 32 30 47 122 34 148 30 14 89 20 50 32 42 187 77 94 22 65 89 68 78 28 0 53 39 72 41 43 68 85 124 6 21 51 39 77 39 36 68 47 64 22 7 89 36 68 18 44 91 37 28 51 22 108 89 90 44 29 156 50 152 26 33 29 39 120 135 53 39 117 38 182 78 28 143 68 79 40 33 157 72 2 81 3 131 3 78 100 17 59 51 52 25 34 76 35 25 42 23 91 63 71 34 37 77 54 88 36 31 89 60 139 12 48 228 84 60 114 39 56 39 66 64 41 90 38 94 16 30 98 54 32 33 16 103 70 60 41 4 231 38 76 27 54 109 22 66 157 49 105 79 48 80 43 213 18 43 42 35 217 119 37 246 58 36 146 96 65 41 27 94 100 237 15 46 41 3 210 22 24 85 64 136 41 50 63 66 43 47 17 75 103 118 18 26 164 87 100 42 29 103 84 75 18 28 93 122 86 24 24 209 68 105 40 31 118 39 196 41 18 115 52 120 20 16 92 95 26 45 27 82 63 65 27 45 93 55 93 24 32 18 43 143 63 45 306 183 298 27 59 128 57 505 57 44 208 129 46 133 31 36 80 5 90 89 19 145 34 222 15 12 68 89 172 78 32 167 125 147 29 58 109 92 116 39 40 180 13 117 29 125 74 49 137 93 25 80 81 86 27 17 130 37 209 68 31 94 3 222 39 27 108 58 43 30 14 147 1 192 59 1 44 42 108 29 59 5 20 8 39 25 130 40 184 54 104 203 119 202 15 67 74 124 78 36 24 208 1 115 51 73 50 52 124 112 45 83 110 98 199 53 43 124 161 94 55 21 128 69 204 33 32 182 71 128 43 4 53 3 105 1 35 75 39 60 59 40 60 114 107 66 30 138 95 68 16 25 61 70 69 35 25 90 52 99 58 34 54 39 53 74 65 71 22 193 52 47 80 35 83 41 22 138 67 5 66 66 110 60 158 41 63 83 61 131 33 35 120 105 181 38 43 123 52 135 65 46 58
Manes.13G104900.v6.1 4 0 6 7 24 5 4 11 10 2 8 10 9 1 7 6 15 1 8 2 5 4 4 5 3 0 2 6 1 1 1 11 4 6 5 8 11 7 2 9 6 14 3 6 4 13 6 6 13 4 5 12 5 5 4 4 6 7 2 5 6 10 14 0 3 3 7 5 8 7 2 12 8 0 1 4 18 18 2 3 8 3 6 12 3 3 2 5 4 2 2 6 11 6 0 6 10 7 10 13 7 9 10 22 0 16 6 6 6 3 4 4 9 1 0 6 21 16 25 27 16 10 8 4 13 6 1 7 0 6 7 6 11 14 3 6 1 9 7 8 9 21 4 18 1 4 5 8 16 0 2 1 5 10 3 9 4 14 21 13 10 7 5 11 4 15 0 18 0 12 6 5 3 13 1 5 5 7 12 0 10 2 6 20 7 3 9 5 7 11 3 15 5 4 29 10 3 5 8 13 11 10 5 6 3 11 21 4 9 16 13 18 10 8 8 15 4 6 0 19 5 8 10 12 22 3 2 13 0 15 8 9 12 0 16 13 6 5 4 13 4 2 20 2 25 5 4 7 5 8 23 4 4 3 25 3 0 2 4 17 9 4 6 8 6 3 13 11 12 30 9 4 4 6 14 5 10 0 2 5 12 13 7 34 14 22 11 16 21 15 8 18 18 15 9 19 1 14 5 13 23 9 5 3 2 0 12 19 2 9 11 9 1 16 4 38 17 10 11 5 12 12 19 17 17 13 5 8 7 12 19 3 0 30 21 16 36 4 4 6 13 0 11 7 13 13 13 8 9 11 5 13 6 10 11 12 0 1 18 19 15 9 2 14 9 14 8 5 8 4 9 9 3 19 6 5 13 5 28 7 11 12 3 21 6 8 3 6 4 11 6 0 11 0 14 0 22 10 9 6 11 13 6 10 14 5 7 7 28 15 0 12 9 14 3 7 7 0 9 6 16 15 2 11 42 22 34 9 11 4 13 42 20 20 19 12 27 3 1 14 9 11 10 11 14 29 7 7 0 6 8 7 5 6 6 23 34 10 12 0 0 1 0 1 21 6 15 12 7 22 3 1 3 4 13 5 11 1 19 11 3 29 2 18 10 8 0 40 17 28 7 12 11 2 3 3 18 6 15 14 4 6 2 0 3 1 3 11 14 15 6 1 6 9 4 7 3 20 7 18 17 14 7 6 9 2 10 6 4 11 3 10 11 1 9 6 12 7 15 15 7 3 17 4 9 5 11 10 10 19 2 8 14 12 2 1 15 16 2 6 2 8 30 8 17 16 5 4 3 3 2 1 0 7 4 4 4 0 4 0 0 2 16 3 1 3 6 3 11 0 4 2 5 15 1 3 9 3 14 6 15 0 3 22 0 2 8 7 10 6 7 1 2 23 4 8 2 1 10 2 8 5 7 8 2 3 0 1 7 1 0 5 2 2 6 4 0 1 0 3 3 5 7 6 4 6 0 0 1 0 1 0 8 4 12 3 2 0 9 10 11 12 0 21 33 16 6 7 3 8 2 9 1 0 6 13 2 3 22 10 10 3 2 1 3 0 0 4 0 3 1 21 1 4 7 4 11 4 14 3 1 10 6 5 7 2 18 13 11 18 2 3 23 3 18 18 1 4 13 15 1 5 6 15 6 2 8 5 3 22 1 5 11 3 1 3 5 5 16 15 7 7 6 6 29 2 2 2 9 8 3 2 1 11 5 5 13 5
Manes.13G105000.v6.1 20 38 60 139 88 28 100 37 245 254 27 812 19 78 145 15 168 29 106 51 9 281 10 224 155 12 194 77 30 75 12 80 7 95 136 10 259 17 65 130 15 404 17 24 59 9 250 14 292 119 14 330 22 319 177 8 216 15 41 213 3 319 29 0 37 15 356 12 292 147 9 154 4 0 4 13 499 26 74 150 13 221 14 331 250 6 301 35 143 183 8 125 39 101 1 82 48 75 65 209 60 12 69 60 0 89 15 217 76 18 26 7 128 12 1 34 18 190 31 66 112 5 105 7 634 145 2 76 3 158 73 6 70 46 114 109 21 69 29 182 1397 29 95 15 77 172 25 326 49 46 281 6 89 35 66 298 17 153 15 158 103 34 166 9 87 55 1 167 1 121 51 23 23 24 85 168 8 95 13 0 163 16 249 23 287 165 18 226 3 142 34 35 26 32 51 247 779 15 18 68 93 250 16 120 15 135 267 9 241 51 97 239 15 70 11 136 112 14 6 11 38 252 22 75 22 79 6 14 17 32 373 417 13 25 52 289 183 12 47 26 172 172 15 158 26 296 197 16 53 28 273 85 4 28 41 67 11 7 54 19 103 108 7 83 77 392 442 16 46 45 114 129 17 63 36 157 193 0 13 119 77 156 64 35 171 30 234 156 42 91 14 381 28 21 57 35 50 392 8 76 26 55 227 20 56 36 90 212 7 91 69 286 302 25 102 19 342 146 29 49 38 132 219 26 27 30 195 477 5 40 39 45 0 7 133 37 40 128 17 267 23 11 215 6 65 13 163 80 9 115 10 235 263 13 72 42 111 220 20 67 20 101 157 18 277 56 136 186 15 76 9 143 149 135 8 472 19 79 259 5 56 42 123 183 10 190 17 90 67 10 26 2 141 21 41 7 33 205 223 21 257 6 105 64 13 134 1 210 204 16 86 28 260 58 4 119 30 142 110 15 558 24 49 103 65 271 15 492 429 6 104 32 481 366 9 83 46 239 202 18 250 117 827 73 7 197 52 93 10 48 110 54 111 74 12 44 27 250 172 36 148 34 285 117 76 28 15 267 182 119 10 204 49 163 137 10 288 5 130 157 18 442 28 632 263 3 2 22 34 68 14 179 32 156 120 10 67 16 71 13 6 115 20 40 121 11 77 48 166 114 13 133 21 206 72 6 479 40 99 106 22 202 27 351 274 24 213 66 45 53 1 59 14 76 170 19 184 13 69 22 4 135 21 114 137 18 174 52 82 121 6 75 10 250 201 6 730 47 133 387 5 136 94 273 211 175 11 159 26 163 143 16 6 22 315 62 14 204 17 24 140 15 45 44 271 137 15 110 65 162 112 19 466 16 401 95 15 209 34 44 17 4 211 40 134 89 12 318 26 131 50 15 177 82 148 65 11 2 94 134 172 8 77 2 112 78 103 3 134 175 3 8 13 13 69 124 1 134 5 31 148 12 64 24 144 283 23 120 57 185 63 9 165 30 268 93 32 5 52 59 53 112 7 164 10 150 434 7 218 39 195 571 17 197 26 182 190 10 84 143 320 42 25 175 54 40 4 12 5 308 6 190 8 284 11 249 154 12 279 11 98 343 39 343 33 18 183 0 149 24 70 97 3 70 29 247 139 7 228 13 381 556 18 13 237 235 204 12 101 3 28 78 33 48 3 55 358 34 351 30 182 408 9 52 12 67 83 9 458 33 85 166 18 263 27 41 101 136
Manes.13G105100.v6.1 4 0 62 18 16 6 19 18 16 8 9 8 7 3 14 7 24 6 7 3 6 13 37 17 16 8 28 2 7 15 0 18 28 34 8 9 37 7 7 35 4 41 26 3 10 9 42 20 17 10 2 50 35 39 9 12 41 28 15 9 2 26 7 0 5 7 18 21 27 12 9 94 8 1 0 6 31 35 6 5 11 15 7 25 1 7 10 11 30 12 1 29 68 19 0 10 18 47 110 24 20 47 19 38 0 27 44 30 26 6 23 17 22 6 0 1 10 13 19 24 20 89 76 9 35 17 11 41 1 36 37 7 23 27 25 14 8 44 20 31 18 33 36 164 4 1 10 55 127 1 12 10 46 94 18 32 63 44 42 36 11 14 29 84 28 48 8 54 0 10 27 24 12 84 17 10 31 53 56 0 8 25 38 42 14 16 5 14 28 25 5 82 6 36 91 41 28 5 38 35 19 24 4 42 26 30 23 5 12 126 5 19 11 38 28 42 40 6 1 58 39 26 9 24 76 32 7 4 0 50 19 22 16 15 63 25 31 35 21 63 17 35 155 37 56 12 19 19 29 59 7 42 15 29 53 21 2 8 35 56 15 22 12 50 49 20 28 30 29 61 32 19 37 28 43 22 25 1 22 63 64 30 18 192 23 62 25 26 103 104 37 54 28 81 76 120 2 59 54 38 89 38 21 62 31 46 12 15 8 22 45 12 32 69 37 87 37 33 96 52 31 21 52 64 66 57 25 29 42 31 29 26 0 25 124 46 8 16 6 28 22 2 26 10 40 49 27 40 12 52 15 29 29 9 29 82 18 48 121 27 97 49 19 5 42 57 23 26 9 33 28 21 25 18 14 31 42 40 37 14 22 27 53 76 9 57 19 11 36 29 42 0 40 1 139 1 131 60 24 9 29 52 7 10 32 43 34 27 16 18 12 67 7 23 4 27 35 8 15 12 61 75 21 54 117 52 75 65 21 35 62 103 42 65 92 36 103 9 19 122 88 111 21 15 94 103 34 15 0 115 59 112 9 90 26 57 67 26 36 84 32 7 57 11 112 24 98 20 34 69 16 32 54 24 14 34 43 3 64 19 15 61 5 21 11 13 0 42 14 29 58 36 42 31 29 19 26 63 29 12 17 4 10 14 34 9 18 17 18 28 30 10 19 10 16 7 24 60 12 13 23 21 64 4 25 25 31 34 16 43 6 19 26 13 18 4 49 35 2 15 0 47 53 22 22 24 32 30 10 8 1 28 63 38 3 3 60 43 11 15 8 37 111 13 21 30 1 14 39 20 4 3 1 17 6 5 16 6 7 6 5 9 43 5 17 20 1 13 25 14 11 0 11 20 6 9 9 26 20 5 12 5 18 93 8 0 4 20 22 4 5 5 19 20 6 24 5 0 9 20 12 52 22 33 22 18 3 1 3 3 1 52 24 24 10 6 0 7 1 18 14 30 35 18 37 3 24 53 12 4 2 44 32 28 18 5 17 0 10 49 18 22 20 39 71 46 8 47 6 52 5 23 7 12 73 26 43 79 46 65 27 33 4 44 104 7 0 67 2 25 1 21 4 62 71 35 12 8 21 3 21 78 59 55 57 2 22 0 40 127 15 32 51 26 102 23 9 11 102 85 24 22 10 37 2 15 56 104 54 56 4 34 40 35 0 14 4 69 83 30 36 20 45 42 45 2 6 33 48 58 2 14 8 90 20 34 17 7
Manes.13G105200.v6.1 8 2 4 38 21 7 20 10 35 22 2 4 3 7 12 14 24 0 54 2 13 14 12 74 14 2 20 6 2 12 4 19 10 25 14 11 33 7 10 25 6 63 18 63 19 6 10 9 7 19 4 31 5 30 22 8 22 12 61 15 5 10 3 1 12 4 7 15 37 24 4 20 3 0 1 8 11 11 22 8 0 32 4 25 2 0 35 1 18 14 1 21 14 37 0 18 10 41 11 40 51 15 13 11 1 39 2 19 11 17 29 5 17 1 0 1 2 63 36 35 42 20 28 2 32 26 8 42 3 53 45 2 26 16 1 17 3 24 13 43 10 18 24 49 10 3 8 14 12 0 13 8 25 20 29 35 9 26 13 41 37 13 6 11 27 39 8 22 0 19 22 6 15 13 2 16 6 22 11 0 18 8 21 21 65 11 5 12 14 16 17 20 8 28 18 91 74 9 50 7 125 64 10 29 5 46 125 13 43 51 57 89 27 36 25 29 11 24 1 31 34 27 10 43 11 56 0 15 0 22 85 28 7 17 19 28 39 7 22 37 26 41 37 12 50 45 17 9 14 26 28 28 7 26 41 31 1 12 16 42 50 37 11 38 30 38 46 13 42 34 37 22 13 30 27 19 19 0 6 20 17 38 63 38 69 21 140 80 40 41 9 55 41 22 37 60 80 45 15 64 66 83 26 10 43 35 77 49 9 35 53 27 66 17 23 31 25 47 35 83 22 59 42 54 73 70 61 23 23 40 62 39 0 15 36 39 31 31 8 36 33 2 85 15 35 36 86 85 29 47 7 70 74 18 51 58 35 66 63 61 53 70 41 15 41 34 91 66 9 27 38 65 75 49 4 51 47 50 103 32 61 26 77 75 39 75 12 61 53 14 34 1 59 3 27 1 27 82 39 20 31 49 64 49 51 43 35 102 117 29 11 56 79 158 7 24 41 72 41 34 37 93 54 52 85 53 96 19 27 21 21 55 105 87 23 26 68 72 46 22 49 30 59 45 18 67 12 78 21 7 66 30 39 43 26 67 74 54 32 15 29 17 17 11 25 16 20 119 43 2 5 32 19 65 68 24 21 1 42 82 16 63 5 91 50 14 0 54 93 42 25 65 45 24 26 19 70 21 103 72 38 46 42 32 51 13 14 24 54 21 33 25 30 38 35 25 47 82 48 19 33 35 42 63 29 38 83 52 45 66 12 26 22 27 63 15 50 10 128 69 26 60 19 33 81 29 33 38 31 49 18 40 29 101 4 5 28 19 91 24 16 39 51 78 38 30 7 30 7 64 12 6 4 16 114 13 19 32 0 43 40 5 13 12 22 20 2 10 16 34 11 6 12 15 158 34 7 25 25 48 20 3 31 25 42 17 9 50 7 50 24 9 18 9 41 37 18 0 9 25 48 7 40 11 42 56 16 1 1 21 0 8 50 2 24 18 7 31 1 34 15 5 27 4 20 28 3 35 14 70 10 7 28 10 56 12 10 0 4 14 24 28 10 23 61 62 10 20 37 13 13 28 0 28 21 54 52 12 48 21 63 23 10 43 6 40 0 31 1 16 10 37 7 15 22 37 21 24 31 15 13 19 10 20 16 36 26 20 33 33 52 35 30 32 28 44 57 2 30 24 35 10 8 32 7 46 15 8 22 8 83 40 15 44 2 31 11 6 32 15 53 19 9 32 12 64 5 3 7 25 64 29 12 45 14 87 107 23
Manes.13G105300.v6.1 0 0 0 2 2 0 0 0 0 0 0 0 0 0 0 0 1 0 0 0 0 0 0 2 5 0 2 0 0 0 0 0 1 1 0 0 1 2 0 0 0 4 0 10 0 1 2 1 1 1 0 2 0 0 6 0 2 0 0 3 0 0 0 0 0 0 0 0 2 0 1 3 1 0 0 0 0 0 0 0 0 0 0 1 0 0 0 0 0 0 0 9 0 2 0 8 0 0 0 0 1 0 0 0 0 0 0 2 0 0 1 0 0 0 0 0 1 6 2 0 0 0 0 0 0 0 0 0 0 4 0 1 1 0 0 3 0 0 1 0 0 0 1 2 1 0 0 1 1 0 0 0 2 0 3 3 0 0 1 0 0 1 0 0 1 1 1 0 0 1 0 0 2 0 0 0 0 3 0 0 2 2 1 7 8 2 0 1 0 2 1 2 0 2 6 5 6 1 4 2 17 5 0 0 0 0 6 0 0 2 1 2 0 0 0 4 0 1 0 3 2 0 0 0 0 7 0 1 0 0 4 0 0 0 1 0 0 0 4 3 2 0 0 0 0 1 0 1 0 0 0 0 0 2 0 0 0 0 0 0 2 3 0 3 0 3 0 0 0 1 0 1 0 1 1 0 0 0 1 1 0 0 2 0 5 0 0 0 1 2 0 0 0 0 3 0 0 1 1 6 2 4 1 0 1 0 0 0 0 0 0 0 1 0 3 0 1 0 0 0 1 0 0 0 3 1 2 0 0 0 0 0 0 0 0 0 0 5 0 0 0 0 4 0 1 0 0 0 0 0 0 0 0 0 0 0 0 0 0 0 1 4 0 2 0 0 1 2 0 0 1 0 1 2 2 1 0 0 3 0 0 1 3 3 0 4 0 5 1 1 2 0 0 0 0 0 0 1 2 0 0 2 9 0 1 1 0 6 3 2 0 0 0 0 0 2 0 0 0 3 0 4 2 0 0 0 1 4 0 0 0 1 4 0 2 3 0 4 6 0 8 0 1 3 0 0 0 2 0 1 8 0 4 0 0 0 0 5 2 1 0 0 0 0 1 5 2 0 2 0 0 5 0 1 6 0 0 0 0 7 1 2 0 1 0 0 0 0 2 1 0 2 4 1 0 1 0 0 0 0 0 0 0 0 0 4 3 0 0 0 0 0 0 0 1 0 2 0 0 0 0 1 1 4 0 0 5 1 1 4 0 0 0 0 1 0 0 0 0 2 0 0 3 1 7 0 3 0 0 0 2 0 1 6 0 0 0 0 3 0 0 1 2 6 4 8 1 1 3 16 7 0 0 8 12 26 2 5 2 3 4 1 1 0 1 3 0 1 4 1 2 0 5 1 7 10 0 0 7 5 2 0 1 7 5 1 1 3 4 4 6 4 0 2 3 2 1 0 0 0 5 3 1 3 6 7 0 0 1 4 0 4 8 1 4 4 0 2 0 2 1 8 17 0 9 1 2 7 0 2 0 2 9 1 2 4 2 0 0 14 7 4 3 0 2 10 2 2 0 5 9 4 0 9 0 15 6 0 1 4 10 2 4 0 2 3 0 4 0 0 0 3 2 0 2 9 0 1 5 2 1 2 0 8 0 0 2 6 5 3 3 3 0 0 3 0 9 0 4 1 3 2 0 4 0 3 11 0 2 7 1 0 3 12 0 2 3 0 0 1 0 2 1 5 4 3 0 0 1 9 0 0 2 4 1 9 0 9
Manes.13G105400.v6.1 31 17 83 44 72 36 23 83 43 49 115 90 41 15 82 50 37 12 20 15 53 47 43 73 33 28 30 68 31 39 37 34 29 54 47 67 42 53 33 44 49 53 38 20 24 31 46 53 61 40 65 102 30 66 30 58 76 90 45 40 47 58 79 0 33 35 47 58 56 41 41 66 55 5 4 40 90 94 33 54 40 54 55 43 25 34 93 67 74 53 73 82 73 53 0 52 93 136 68 85 49 52 81 61 3 41 58 90 147 23 49 47 63 58 2 11 85 55 41 15 78 74 99 36 101 62 15 81 16 37 78 11 109 133 77 48 50 116 89 76 76 137 119 49 78 53 35 103 72 1 64 25 85 37 50 147 46 126 115 72 37 62 71 52 47 81 25 101 0 65 41 59 52 74 146 100 38 77 55 0 89 63 116 104 123 70 51 101 33 74 53 68 83 72 140 91 82 96 87 206 79 79 76 63 36 72 96 85 107 118 38 89 136 108 93 94 84 115 26 163 90 131 128 145 205 47 0 52 8 130 105 197 130 65 130 76 84 67 51 79 61 62 161 125 357 128 86 88 161 170 79 27 47 153 252 119 10 42 93 166 52 97 53 96 150 41 89 58 102 99 73 93 85 88 118 75 76 1 26 160 139 91 33 280 117 156 79 68 205 146 83 139 92 286 181 274 18 144 148 180 175 75 32 176 113 67 81 69 51 93 74 157 130 183 117 124 90 65 180 103 130 64 133 277 242 133 65 139 51 77 137 54 0 88 166 177 50 76 54 209 159 6 106 56 65 154 82 120 145 114 76 90 58 187 68 167 40 133 154 136 76 116 59 80 134 172 103 93 105 58 128 62 50 32 51 81 121 97 122 94 89 127 91 86 101 130 53 56 82 56 125 3 106 8 262 4 178 120 38 71 118 77 46 29 97 87 86 104 83 65 35 56 51 108 50 81 59 57 59 55 156 105 11 110 386 247 163 108 128 80 155 100 121 122 105 96 162 62 83 212 145 115 63 52 147 186 74 35 27 179 101 71 30 102 59 86 115 219 74 76 62 38 83 44 354 104 147 68 122 285 40 81 110 68 62 95 150 25 130 70 59 131 92 71 70 48 1 127 33 38 41 96 57 48 69 48 84 50 57 51 105 69 148 28 50 74 59 83 98 58 77 93 65 61 63 65 99 113 34 58 268 81 139 44 123 143 84 129 57 72 24 101 126 65 64 76 110 45 66 79 63 117 73 81 113 91 99 114 38 47 8 139 99 98 25 45 202 154 36 57 35 46 251 78 55 94 41 57 77 54 50 17 1 50 33 25 32 14 41 16 17 29 55 69 51 45 15 30 54 31 18 32 60 47 18 34 39 30 50 25 55 22 58 76 63 7 30 62 59 37 27 45 34 77 13 31 42 0 100 75 44 42 81 43 56 38 26 2 47 35 2 20 73 38 34 55 4 35 2 61 40 27 65 68 41 33 29 66 40 32 19 36 74 51 82 14 63 1 67 89 48 56 19 80 99 62 38 75 24 118 26 79 33 31 22 55 65 53 65 96 54 82 34 46 72 30 0 43 1 36 1 58 40 55 48 92 66 32 60 51 53 128 177 72 115 28 77 36 52 50 47 69 43 37 83 67 50 35 60 74 78 92 30 90 51 56 80 51 50 59 32 37 158 83 1 50 60 90 53 123 57 138 40 33 84 18 34 57 67 60 14 21 37 86 62 53 24 35
Manes.13G105500.v6.1 49 16 109 4 31 60 11 109 0 14 55 16 72 9 4 98 9 14 3 9 43 2 112 5 9 31 16 15 3 17 83 1 46 5 11 69 11 70 64 1 23 8 47 0 16 42 22 55 10 3 70 27 116 11 17 23 30 91 9 4 43 12 81 0 43 121 29 42 12 11 42 24 327 3 0 10 15 45 2 12 29 1 121 5 29 85 114 138 27 6 132 0 76 10 0 17 85 12 78 6 0 68 28 164 0 0 40 23 38 2 6 14 1 42 0 2 70 14 81 7 28 45 28 91 15 3 48 1 20 1 2 20 25 124 0 1 6 20 33 3 2 81 2 107 15 42 13 4 101 1 3 67 15 67 0 3 84 5 97 3 2 61 12 132 4 1 3 6 1 3 0 47 21 187 20 8 6 11 92 0 53 109 3 279 6 29 132 29 104 5 20 112 15 19 102 5 2 40 20 282 0 16 54 7 31 4 3 36 16 83 1 6 11 7 23 15 13 76 5 100 4 11 9 8 48 2 0 2 0 105 17 1 21 0 83 1 29 16 8 28 0 8 94 60 61 7 8 34 19 99 7 11 28 34 112 2 0 36 5 57 1 17 33 80 99 15 9 21 12 55 11 38 25 6 72 33 32 0 0 8 14 2 4 2 1 52 2 1 2 4 38 2 0 5 2 15 2 4 5 2 37 2 8 3 6 26 3 7 37 4 21 3 20 1 4 92 7 1 0 8 8 1 5 4 11 39 3 11 12 9 24 5 0 1 13 44 13 9 11 5 30 5 12 9 2 59 8 13 7 11 51 4 2 21 5 57 2 4 13 13 17 1 1 36 8 31 0 11 32 6 100 2 0 9 8 14 90 0 11 24 3 81 2 0 22 4 13 1 15 32 13 0 4 0 0 0 47 16 5 2 6 3 3 7 2 3 9 1 1 9 3 55 1 0 17 7 19 0 8 16 5 70 3 9 17 3 9 6 9 0 1 16 5 8 0 8 36 4 0 1 7 0 8 6 0 1 41 2 0 1 5 25 0 5 54 5 10 5 15 3 10 4 4 6 4 2 9 9 17 155 33 8 77 2 3 18 6 71 8 11 28 9 106 0 10 1 0 97 1 3 33 14 125 7 3 13 5 55 1 1 2 2 18 2 3 22 0 36 1 3 40 14 69 2 10 21 23 43 1 4 42 18 79 1 12 4 3 29 0 1 31 12 25 1 8 60 20 27 0 5 38 14 113 4 0 64 13 104 2 2 40 7 134 6 3 120 19 188 0 6 39 17 377 2 1 16 30 3 75 1 5 15 1 45 3 3 81 7 127 3 6 8 26 188 8 9 24 13 31 3 5 25 19 42 2 0 25 9 54 0 18 38 4 62 13 21 30 13 108 1 2 45 8 124 2 14 17 1 59 2 9 79 12 17 0 7 6 1 24 5 1 19 12 65 4 33 2 8 4 7 12 65 8 108 9 22 89 18 34 0 15 5 6 33 2 5 1 0 30 3 22 4 43 21 77 8 22 20 20 135 2 9 84 16 83 11 14 47 8 65 6 9 20 17 59 0 0 3 0 17 2 1 11 10 36 5 3 20 19 131 3 11 18 11 50 0 5 14 3 67 25 0 20 3 51 12 11 16 5 21 9 30 30 2 28 1 1 10 7 22 12 12 34 19 4 19 46 15 16 69 0 26 8 8 81 0 42 41 6 154 1 1 45 5 73 6 7 5
Manes.13G105600.v6.1 15 10 80 119 162 31 162 39 88 208 15 48 29 60 243 17 157 11 115 169 22 71 54 88 409 6 100 36 85 351 14 95 35 191 133 3 60 23 18 136 15 120 48 82 92 13 56 24 104 119 14 195 22 149 183 7 57 34 72 320 4 48 38 3 21 6 38 26 110 235 8 206 3 6 11 13 96 23 80 148 2 66 19 214 59 4 34 24 250 110 4 96 56 91 0 131 35 135 37 337 574 18 85 52 2 661 26 83 43 340 303 17 119 10 6 37 22 154 27 88 90 22 181 6 405 246 10 148 4 483 188 5 152 58 82 384 10 51 16 98 85 43 57 45 110 180 16 69 23 9 257 16 112 51 132 109 47 154 44 621 602 29 58 77 193 282 8 120 2 313 394 37 35 46 63 187 6 91 10 1 274 31 207 58 263 130 25 99 6 194 29 33 18 125 82 353 517 20 87 76 316 391 25 255 41 751 980 21 101 85 314 436 19 99 33 141 92 30 30 40 87 425 13 144 50 171 0 11 4 67 450 119 19 135 48 500 720 31 19 25 77 194 56 100 62 147 292 16 32 49 162 180 13 58 55 113 6 17 68 36 146 243 17 96 31 177 365 19 40 46 254 349 12 51 32 154 372 0 4 66 42 322 457 11 26 75 202 309 23 138 27 399 381 13 101 73 77 554 20 46 71 421 142 7 37 26 137 353 6 98 34 210 308 14 70 57 288 521 16 88 28 110 151 15 43 35 88 111 22 141 31 386 0 18 133 63 357 337 5 34 14 5 204 21 129 49 642 335 27 163 9 491 440 27 182 60 255 273 30 75 50 181 169 13 82 37 209 463 10 152 64 315 396 486 19 83 54 245 199 11 185 49 76 491 51 274 33 294 386 13 41 0 129 30 2 0 33 150 194 10 125 39 109 260 28 60 34 274 437 32 21 93 237 333 21 106 59 276 277 16 46 54 71 206 38 34 50 34 47 23 186 107 289 488 4 152 75 245 394 7 53 62 239 322 8 115 26 160 22 11 274 45 394 248 23 224 54 152 279 11 67 46 141 254 27 57 54 332 323 30 15 233 35 306 341 12 47 0 155 283 14 73 11 359 391 4 0 48 71 214 37 68 79 331 315 22 62 30 83 81 19 61 86 89 591 37 74 46 334 448 22 54 31 520 233 14 139 89 153 349 29 142 63 289 251 30 286 65 223 480 10 40 37 161 220 14 115 28 304 379 15 80 54 184 114 36 142 56 158 330 5 227 54 667 306 18 426 126 143 613 21 80 167 232 304 133 11 83 76 138 242 13 1 21 152 289 28 16 10 132 477 19 39 24 98 158 10 28 63 230 115 25 44 28 100 123 9 18 22 58 30 3 168 106 124 72 15 53 43 117 104 21 73 57 105 120 22 2 51 168 495 28 179 74 201 423 12 0 18 46 3 11 38 35 95 67 7 45 4 66 171 17 31 18 88 127 10 19 38 110 73 10 50 59 242 209 40 2 11 292 74 76 16 116 53 332 169 56 29 35 93 570 7 109 81 422 282 8 270 44 322 504 18 68 62 140 3 12 2 36 7 283 19 37 20 72 183 27 103 19 165 141 23 53 45 114 231 13 103 96 127 137 26 53 56 232 188 9 127 38 208 268 13 69 20 274 118 17 22 16 23 142 22 48 0 40 119 12 42 21 179 209 19 117 72 143 75 45 143 39 51 847 19 64 14 177 316 107
Manes.13G105700.v6.1 0 0 0 1 0 0 0 0 0 0 0 0 0 0 0 0 0 0 0 0 0 0 0 4 1 0 0 17 0 0 0 0 0 0 0 0 0 0 0 0 0 1 0 0 0 0 0 0 0 0 0 0 0 0 0 0 0 0 0 0 0 0 0 0 0 0 0 0 9 0 0 0 0 0 0 0 0 0 7 0 0 0 0 0 0 0 0 1 0 0 0 0 0 0 0 0 0 0 0 0 0 0 0 0 0 0 0 0 1 0 0 0 0 0 0 0 0 0 0 0 0 0 0 0 1 0 0 0 0 0 0 0 0 0 0 0 0 0 0 0 0 0 0 0 0 0 0 0 0 0 0 0 0 0 2 0 0 0 0 0 0 0 0 0 0 0 0 0 0 0 0 0 0 0 0 0 0 0 0 0 0 0 0 0 0 0 0 0 0 0 0 0 1 0 0 2 0 0 0 0 0 0 0 0 0 0 0 0 0 0 0 0 0 0 0 0 0 0 1 1 0 0 0 0 0 0 0 0 0 0 0 0 0 0 0 0 1 1 1 0 6 1 0 9 0 8 15 0 1 2 3 8 0 0 0 4 0 1 1 0 76 15 0 12 0 26 17 0 0 0 0 4 0 2 0 11 1 0 0 0 0 0 0 0 0 0 0 0 0 0 0 0 0 0 0 0 0 0 0 0 0 0 0 0 0 0 0 0 0 0 0 0 0 0 0 0 0 0 0 0 0 0 0 0 0 0 0 0 0 0 2 0 0 0 0 0 0 0 0 0 1 0 2 0 0 0 0 0 0 0 0 0 0 0 0 0 0 0 0 0 0 0 0 0 0 0 4 0 0 0 0 0 0 0 0 4 0 0 0 0 0 0 0 3 0 0 7 0 0 0 1 0 6 0 0 0 0 0 0 0 0 0 1 0 0 0 0 0 0 0 0 0 0 0 0 0 1 0 0 0 0 0 0 0 0 0 0 11 0 0 0 0 0 0 0 0 0 0 0 0 0 0 0 0 0 0 0 0 0 0 0 2 0 0 0 0 0 0 0 0 0 13 1 0 0 0 0 0 0 0 0 0 1 2 0 0 0 0 5 0 0 0 0 0 0 1 0 0 0 0 0 0 0 0 61 0 0 0 2 0 0 0 0 7 4 0 0 0 0 0 0 0 0 0 0 0 0 0 0 0 0 0 0 0 0 0 0 0 0 0 0 0 0 0 0 0 0 0 0 0 0 0 0 0 0 0 0 0 0 0 0 0 0 0 0 0 0 0 0 0 0 1 0 0 0 0 0 0 0 0 0 0 0 0 0 0 0 0 0 2 0 0 0 0 0 0 0 1 0 0 0 0 0 0 0 0 0 0 0 0 0 0 0 0 3 0 0 0 0 0 0 0 0 0 1 0 0 0 1 0 0 0 0 0 1 0 3 0 1 0 0 0 0 0 0 0 0 0 0 6 0 0 0 0 0 0 0 0 4 0 0 0 0 0 0 0 0 0 0 0 0 0 0 0 0 0 0 0 0 0 0 0 0 1 0 0 0 0 0 1 0 0 0 0 0 0 0 0 0 0 0 0 0 0 0 5 0 0 0 0 2 0 0 0 0 0 0 0 0 0 0 0 0 0 0 0 0 0 0 0 1 0 0 0 0 0 0 0 0 0 0 0 0 1 0 8 0 0 0 0 0 0 0 0 0 0 0 1 0 0 0 0 0 0 0 0 0 0
Manes.13G105800.v6.1 1 0 12 12 0 5 0 17 0 0 12 1 5 15 0 1 0 1 0 3 2 0 11 6 0 4 5 1 1 1 0 1 12 4 0 6 0 6 10 0 3 3 15 0 0 0 0 2 4 0 0 0 10 2 1 1 0 11 2 0 2 13 4 0 0 0 3 7 8 0 0 8 12 1 0 0 0 10 19 0 0 0 0 10 0 1 0 6 3 0 1 1 0 25 0 10 0 2 2 8 0 0 3 9 0 0 1 0 2 1 0 0 3 7 0 0 0 0 0 0 0 3 5 8 4 0 3 1 0 0 1 1 2 1 0 1 0 3 1 2 1 0 1 1 17 0 2 0 13 0 0 1 2 4 2 2 0 0 6 9 0 0 0 11 0 2 0 0 0 2 9 0 2 4 20 0 0 0 9 0 0 0 2 16 0 0 1 1 25 6 0 28 3 8 13 7 1 3 1 4 11 1 2 2 6 2 1 2 4 11 0 11 0 12 2 8 3 4 3 3 6 2 0 5 2 2 1 2 0 13 2 0 3 4 7 0 3 36 759 145 596 199 12 1091 17 893 433 12 623 86 974 120 4 106 285 296 2 34 418 0 1138 138 6 1888 176 2335 234 0 6 12 130 578 79 229 404 1790 309 1 0 2 3 1 0 0 0 4 3 5 1 6 3 10 2 1 0 0 1 2 3 4 0 2 1 0 3 2 6 1 1 7 0 6 4 1 0 12 2 2 1 0 5 0 0 0 2 7 0 6 4 1 1 1 0 1 7 23 5 0 3 1 0 0 1 2 5 32 8 1 0 2 15 3 0 1 0 2 0 9 15 0 4 10 1 0 2 2 17 5 0 4 10 1 1 0 0 14 16 0 0 0 4 11 0 0 7 9 3 11 1 13 166 0 2113 2 0 0 28 7 0 1 1 1 1 0 0 3 0 0 0 1 0 6 0 0 0 0 1 0 0 3 1 14 1 0 2 0 4 35 7 2 2 6 0 0 0 5 4 1 1 0 5 5 0 0 2 0 9 2 0 12 8 12 0 0 1 3 2 0 0 0 2 3 5 0 3 0 5 0 0 408 8 2 7 4 0 2 23 2 21 0 0 0 3 0 0 0 0 1 0 0 2 4 12 476 87 2 2 7 500 0 3 4 4 246 35 0 0 11 795 0 3 0 8 6 5 0 0 8 0 1 1 1 4 51 7 0 3 1 31 7 0 0 1 75 4 1 3 2 7 0 1 0 14 4 1 4 2 7 7 0 0 1 8 0 0 7 0 18 3 0 2 0 52 1 1 0 0 6 31 6 0 0 1 5 3 1 3 0 37 3 0 5 59 179 7 3 1 10 25 1 0 2 5 5 0 0 0 1 11 0 2 1 1 6 13 0 2 5 19 0 0 0 0 34 194 2 2 0 8 124 20 3 0 3 141 0 3 0 27 1 0 0 2 38 5 2 0 0 0 12 99 0 2 27 38 2 9 37 12 0 16 2 0 5 180 4 1 0 12 5 37 1 1 9 4 1 0 1 0 90 9 0 10 4 19 1 0 1 13 10 0 0 1 0 16 1 3 2 0 4 2 2 1 3 9 11 2 0 3 5 10 2 4 5 11 21 0 1 1 2 2 0 5 6 1 13 0 2 11 3 11 0 4 2 10 6 0 0 0 2 5 2 0 2168 0 872 443 0 2 39 23 6 1 0 30 1 0 1 7 111 0 2 0 1 44 1 1 0
Manes.13G105900.v6.1 29 25 112 91 104 23 77 96 27 18 50 34 63 34 48 39 121 8 101 12 19 12 87 138 40 34 162 14 30 51 35 18 54 63 20 25 75 48 44 35 22 80 64 6 27 22 95 32 89 13 42 149 116 104 8 14 88 84 39 22 21 57 64 1 19 21 48 24 108 45 33 149 74 0 2 27 53 86 5 25 15 57 28 81 18 78 200 35 289 138 26 129 69 129 2 38 117 92 135 118 19 41 39 127 0 18 72 59 22 55 35 33 53 17 0 5 60 124 74 49 131 78 96 24 251 22 21 27 7 34 16 32 112 58 9 15 25 47 29 67 1 86 35 175 133 33 47 63 215 0 12 59 66 198 55 22 79 38 54 69 13 46 47 251 63 15 1 55 1 93 4 39 42 163 119 45 17 114 45 0 60 95 112 213 118 43 42 43 86 117 24 139 23 48 382 78 8 27 67 212 56 25 37 129 80 39 14 20 90 159 46 17 15 58 38 195 66 20 14 44 51 30 9 74 157 59 3 7 2 126 150 14 13 28 70 61 23 7 49 45 39 19 25 53 15 68 19 11 20 41 46 17 20 32 51 37 0 5 16 30 12 14 4 42 33 41 24 29 49 30 129 15 14 19 46 50 35 0 8 132 52 82 70 5 108 33 24 12 34 61 45 50 14 6 92 42 1 20 13 73 41 29 6 14 80 56 42 18 61 75 40 122 167 8 46 106 92 13 5 69 45 37 15 26 39 86 47 63 38 62 10 89 0 3 66 52 85 40 14 66 37 14 27 6 19 57 70 40 9 53 34 46 12 15 31 79 24 38 32 104 48 14 15 27 69 49 66 64 17 74 74 48 33 34 31 13 226 52 23 62 52 135 23 11 19 31 13 109 124 12 47 2 78 3 8 4 106 160 38 11 29 5 21 20 2 14 11 25 17 36 13 118 81 67 21 44 53 31 78 22 22 111 19 41 37 74 30 120 32 6 57 48 101 16 6 78 34 47 18 5 92 53 83 18 10 45 44 47 11 12 98 112 48 61 29 38 29 131 25 21 200 22 266 84 8 52 50 97 68 72 16 28 45 50 32 20 55 9 154 32 35 74 47 14 37 5 1 17 21 18 50 53 131 60 19 37 51 114 34 2 0 6 11 32 34 33 23 49 38 35 37 34 104 52 86 14 97 72 37 6 77 88 99 23 35 14 42 41 23 7 31 53 17 36 14 34 113 87 25 10 33 39 135 91 15 59 63 74 34 24 21 46 173 80 12 56 39 131 22 44 31 44 410 39 16 146 28 38 61 47 40 24 6 87 84 21 61 38 113 4 11 19 119 61 163 27 10 31 63 65 11 44 86 47 22 8 37 29 100 17 39 7 40 106 68 17 49 69 106 26 12 40 51 126 36 33 34 1 42 25 30 102 57 10 24 22 39 1 27 58 1 28 34 88 32 70 4 77 3 109 20 102 46 72 105 32 100 78 32 15 20 11 55 37 59 7 4 3 12 51 40 33 28 51 107 87 26 18 22 145 71 65 40 94 213 65 31 55 91 36 37 41 23 80 162 76 5 4 1 18 2 22 36 25 90 80 35 9 61 79 80 29 8 104 92 16 27 5 16 93 38 11 46 21 64 33 86 29 48 111 65 54 12 30 11 59 13 69 32 43 49 54 43 30 0 35 18 19 32 36 77 61 29 51 88 39 9 25 45 194 11 13 27 66 45 164 13 40
Manes.13G106000.v6.1 287 22 307 158 226 260 128 386 110 145 460 334 309 44 368 275 140 49 84 79 236 158 184 210 139 162 130 284 48 174 163 94 129 139 172 318 170 201 98 295 278 256 109 72 265 155 218 232 176 91 284 269 141 196 64 256 204 296 92 143 85 169 247 7 212 381 195 239 257 304 219 296 207 5 10 315 282 428 76 250 406 181 263 178 123 135 199 235 230 178 302 245 399 187 3 114 1234 439 513 344 197 460 257 332 7 187 505 335 798 127 167 311 324 155 4 64 728 299 303 93 309 436 252 216 256 125 164 241 70 172 145 95 209 374 51 111 121 158 191 78 98 1186 364 376 365 248 246 400 275 8 99 334 286 287 145 360 375 379 576 229 118 321 209 201 96 116 238 360 1 203 164 444 162 361 328 228 253 206 351 0 326 384 368 437 195 176 251 225 174 316 198 476 145 160 278 233 128 361 177 350 140 181 328 193 122 139 236 304 170 354 74 114 253 204 265 310 206 295 35 479 146 404 244 162 264 151 15 148 12 288 195 238 371 93 283 152 201 270 98 368 112 119 695 308 573 208 179 314 259 508 231 162 348 278 528 331 7 293 204 369 81 185 183 133 245 114 246 421 274 445 244 191 351 330 366 251 405 4 158 443 1021 338 189 493 249 916 168 221 540 348 324 275 205 403 233 612 65 316 347 192 518 135 153 290 200 371 170 369 109 123 288 213 432 465 185 462 219 250 387 198 436 155 563 217 183 217 65 136 488 266 473 191 6 502 355 385 337 346 119 215 211 4 185 242 161 275 227 267 251 225 105 237 176 252 166 476 192 221 393 581 661 327 132 202 203 277 182 204 182 185 222 114 145 191 175 346 541 235 441 502 253 801 287 201 493 518 372 192 488 352 226 5 265 36 482 4 397 426 185 225 290 334 84 187 208 229 199 168 244 450 154 265 251 438 195 201 393 92 428 303 522 497 88 599 523 344 422 360 316 372 295 652 482 684 365 351 723 239 300 559 379 248 211 253 527 645 200 153 18 576 391 329 142 349 450 283 533 706 349 530 280 349 334 224 501 236 446 197 439 736 327 265 643 177 141 247 371 36 278 168 383 308 339 137 221 233 0 956 119 224 217 225 235 224 208 205 247 144 89 58 134 152 291 87 134 276 123 381 148 140 319 155 120 180 183 256 232 388 129 204 241 126 220 116 209 325 357 361 119 152 71 99 146 93 92 253 150 118 114 136 144 211 181 196 227 244 200 226 117 245 82 248 312 284 112 309 1444 623 129 221 258 232 1254 274 265 382 169 146 327 85 176 229 9 174 267 82 238 128 196 63 94 171 121 225 166 166 135 257 254 176 122 209 195 296 88 80 314 93 150 64 310 118 129 789 219 147 231 202 257 128 91 274 251 321 116 226 209 8 521 182 233 220 172 243 127 150 63 6 227 109 10 152 147 362 94 205 42 106 17 127 56 257 140 354 258 230 236 326 560 88 96 107 145 153 61 64 405 3 499 214 241 177 192 392 653 309 213 246 317 602 63 311 310 137 202 171 187 389 238 467 244 221 197 212 226 102 4 110 3 270 12 266 205 207 201 230 214 292 227 202 239 384 283 271 229 60 225 176 319 341 175 154 464 115 413 258 206 125 269 356 135 282 162 181 409 168 424 129 66 169 175 153 451 204 7 163 231 469 275 432 113 477 239 208 466 120 167 341 312 420 228 218 365 416 458 324 217 112
Manes.13G106100.v6.1 77 31 113 17 83 52 37 64 20 29 19 18 5 15 23 56 44 11 28 59 48 16 42 24 94 16 57 7 15 96 51 56 43 15 69 60 70 8 57 75 27 88 79 19 94 56 68 11 74 39 28 142 119 38 43 31 85 35 23 24 13 46 24 1 50 76 157 35 48 75 25 157 42 4 4 10 15 7 8 29 18 26 19 30 21 46 163 27 39 27 30 69 44 46 0 43 44 101 89 102 17 37 118 231 1 14 47 69 12 32 12 21 28 25 1 19 37 77 23 7 68 30 86 38 100 18 5 64 4 12 61 18 176 40 2 14 21 139 11 14 39 51 94 121 37 113 15 106 96 1 26 25 80 133 13 32 41 56 30 60 2 45 73 170 20 29 6 66 2 18 6 33 158 110 105 201 25 81 25 1 619 77 48 120 22 84 108 239 49 49 32 125 34 112 236 38 9 60 73 50 24 25 37 48 61 11 9 26 71 103 10 18 33 67 5 131 148 35 24 18 34 177 61 101 22 28 9 22 3 57 52 93 86 46 14 46 42 39 107 35 14 37 42 177 13 76 75 22 106 34 20 53 15 128 26 48 5 19 84 25 5 75 33 177 28 22 115 30 78 22 41 85 15 67 18 184 68 1 6 122 15 48 6 61 29 8 13 37 23 215 21 49 56 41 178 22 1 361 20 72 31 18 134 20 77 6 8 52 20 40 16 107 90 54 152 29 40 90 15 48 8 21 91 46 136 31 11 206 16 72 5 12 0 10 156 32 9 93 12 42 13 4 14 21 82 52 18 32 41 79 31 19 15 39 28 27 15 40 21 50 17 44 17 78 136 16 20 46 41 39 31 7 20 44 14 30 33 8 123 30 7 19 49 27 15 46 5 10 52 16 46 0 16 0 74 0 17 173 25 19 83 3 10 34 17 19 4 20 80 36 61 77 21 113 8 37 15 4 56 12 28 19 5 75 45 44 28 91 49 23 224 48 185 370 21 162 7 56 41 16 106 103 50 61 28 186 22 11 4 31 134 69 31 168 52 220 14 56 124 11 127 7 89 20 37 168 22 89 105 29 14 26 7 14 17 18 221 2 76 46 9 82 14 10 31 4 0 15 7 28 47 46 187 28 98 19 34 27 10 2 8 15 11 4 40 35 25 20 13 109 16 101 32 11 22 24 103 17 7 9 65 83 58 6 113 33 56 17 18 25 30 63 14 26 39 42 37 36 10 11 30 124 102 23 55 32 60 59 12 31 6 73 62 19 47 58 34 160 3 52 41 75 244 20 38 162 13 40 17 5 158 12 7 19 12 4 57 63 87 6 17 9 109 70 58 66 18 188 26 22 54 26 91 44 8 22 38 30 43 14 26 19 32 33 35 61 21 30 44 20 15 44 79 76 32 33 13 1 27 12 17 33 18 0 12 37 27 0 34 15 4 14 70 42 9 318 12 15 2 26 33 56 61 38 45 116 44 108 20 5 46 11 129 28 31 69 8 2 32 71 91 30 14 157 33 47 196 30 153 123 14 196 39 94 70 41 62 39 93 27 56 72 28 50 70 38 1 16 2 6 5 126 26 51 29 21 47 13 157 68 44 88 44 127 38 26 84 16 64 88 28 19 30 77 34 41 37 31 92 24 191 67 13 44 12 29 13 59 78 8 40 115 20 136 0 89 24 11 44 6 20 30 18 107 31 24 75 50 100 83 4 75 13 72 36 16 40 32
Manes.13G106200.v6.1 78 26 17 37 32 52 25 16 5 4 44 54 14 8 15 52 57 3 12 3 27 17 10 8 16 58 41 3 5 12 46 25 9 23 7 62 20 10 35 30 44 112 17 18 2 53 39 3 21 1 83 58 22 20 6 21 27 19 14 6 96 21 31 0 6 75 33 9 28 10 30 84 37 1 0 26 45 16 5 9 31 35 9 27 2 74 125 30 36 60 63 49 11 30 0 8 103 51 31 45 13 19 27 34 0 10 70 76 9 10 7 43 16 20 2 3 46 32 11 21 21 15 47 7 66 8 18 28 0 22 25 25 49 17 14 8 57 41 6 46 0 75 34 19 55 28 49 63 31 1 9 37 43 30 18 13 21 31 25 32 2 92 24 24 18 10 27 34 0 40 1 64 56 25 46 41 52 56 11 0 30 128 66 89 47 22 126 57 23 56 24 29 59 40 50 39 10 59 48 58 29 5 39 102 11 70 26 37 53 21 23 8 34 23 12 40 16 40 6 18 12 13 51 34 30 24 1 44 2 33 61 21 25 29 16 20 8 16 15 8 28 14 40 38 6 38 16 28 24 12 82 36 18 13 19 28 0 11 23 4 6 4 12 24 11 23 19 34 22 13 17 13 21 38 16 33 31 0 16 39 11 29 30 46 72 17 14 0 35 46 21 18 5 45 36 8 6 11 37 32 15 25 9 34 35 7 33 16 22 23 15 64 38 33 19 9 24 10 17 26 11 11 7 44 35 19 27 27 31 28 5 70 0 62 73 11 38 32 33 28 5 1 4 29 55 18 35 8 41 35 14 38 15 40 20 23 21 4 8 35 8 56 4 51 49 22 55 41 45 34 25 34 28 10 25 16 25 64 9 32 19 29 15 14 77 42 6 22 33 33 54 0 80 2 64 1 13 54 13 21 53 1 21 11 36 30 7 43 8 57 25 16 54 47 27 37 15 26 13 51 61 23 18 15 76 37 8 33 16 48 27 61 44 11 43 64 18 25 10 25 28 62 53 2 49 81 3 19 9 22 31 12 21 3 42 49 9 53 13 43 57 3 111 10 76 64 12 74 10 15 53 44 24 29 15 41 49 5 43 22 26 33 8 24 10 17 0 9 3 3 13 40 19 109 11 19 18 12 13 2 2 10 4 12 9 52 15 8 29 4 16 20 16 14 11 25 62 9 19 4 47 62 24 13 13 52 84 19 11 5 19 35 3 22 7 32 33 22 26 2 24 57 34 57 23 16 73 7 12 5 2 38 22 32 4 31 81 37 30 17 28 27 52 48 12 71 58 22 11 18 21 44 1 13 21 6 24 45 20 4 6 22 35 34 23 10 63 37 17 48 2 29 40 13 16 3 52 18 15 19 53 19 28 13 25 4 38 47 22 2 6 30 49 41 6 3 10 0 22 20 7 10 34 7 13 13 25 0 16 15 0 14 13 11 9 10 11 21 4 30 7 41 26 28 14 6 101 34 27 15 13 36 34 8 16 4 14 1 23 47 45 19 19 67 14 65 18 57 50 36 15 12 32 42 2 52 14 6 28 3 14 1 98 42 29 18 0 12 0 7 0 14 15 21 8 41 10 23 28 23 39 45 66 48 33 13 20 38 20 13 32 7 45 38 9 46 21 12 46 21 27 12 42 49 5 34 33 20 45 2 62 20 58 12 0 29 22 28 37 12 21 11 10 50 6 22 11 44 28 20 20 2 54 60 14 65 1 19
Manes.13G106300.v6.1 8 0 20 78 4 7 3 5 6 7 13 5 13 5 1 11 44 4 5 0 1 0 5 4 1 1 207 2 6 29 0 12 53 30 4 1 117 8 2 3 1 37 1 1 1 9 113 11 4 3 12 109 51 15 1 12 626 40 2 4 2 22 6 0 2 2 8 3 28 13 18 182 2 0 0 28 22 22 0 3 4 14 2 14 0 3 3 3 46 23 0 83 16 41 1 6 10 307 49 141 26 66 119 22 2 2 18 96 3 15 19 4 24 2 0 1 1 67 5 22 72 188 235 3 104 41 7 46 2 1 11 21 120 17 0 1 10 121 7 31 0 93 50 427 0 1 17 63 276 0 1 54 37 194 18 1 244 25 33 30 3 18 124 99 16 7 3 39 1 3 0 31 22 187 49 0 7 217 47 0 6 42 1 29 16 5 5 12 4 8 1 56 6 286 226 15 4 9 995 19 26 28 18 126 40 19 16 26 195 333 17 54 18 125 28 892 34 44 8 55 14 25 3 147 38 17 12 5 2 49 268 1 1 129 20 10 21 63 88 55 13 24 350 114 41 39 19 45 90 19 26 23 92 330 78 77 2 16 26 28 3 14 32 825 25 18 25 31 562 36 31 54 122 247 50 336 20 1 2 440 4 65 38 25 209 10 9 6 82 26 32 3 14 4 42 43 2 15 140 81 44 12 9 9 443 43 42 53 29 192 60 29 72 13 135 72 120 20 10 77 58 31 80 22 215 66 7 26 118 294 16 35 0 16 208 62 22 23 8 182 37 3 62 27 189 141 9 131 25 242 39 13 26 27 15 138 24 17 40 404 57 7 11 37 130 47 32 46 15 26 71 56 47 29 19 3 88 4 11 51 35 19 29 2 9 72 5 118 170 68 545 3 27 4 15 9 100 313 31 11 42 18 10 12 3 8 32 11 20 2 19 0 7 37 16 222 74 4 169 13 16 100 18 61 79 57 33 48 25 0 55 10 18 15 15 93 35 2 6 23 233 338 117 39 60 211 31 9 3 2 226 82 19 69 119 31 21 10 28 1 771 10 187 49 18 665 72 10 145 11 28 80 16 24 4 47 114 1 39 60 78 369 1 3 9 0 0 4 12 8 126 382 49 28 2 43 8 314 18 0 0 4 17 13 12 0 1 2 3 3 100 147 102 25 60 13 125 53 10 7 54 75 99 2 31 3 9 26 10 3 51 69 10 5 55 37 242 369 4 0 53 604 104 21 5 62 459 26 2 7 13 92 153 6 0 2 3 14 2 16 1 72 16 1 5 48 10 31 10 16 3 10 3 45 4 30 2 2 1 1 2 33 293 8 24 38 1 2 16 9 7 4 18 19 1 1 7 20 8 0 7 3 21 35 4 2 6 42 13 2 3 0 2 1 0 13 16 1 3 3 9 109 186 5 8 12 1 4 2 0 0 95 249 17 11 12 14 48 0 385 18 50 106 8 8 3 2 133 2 3 1 75 32 22 15 0 2 0 0 5 0 29 50 43 55 16 1 43 1 48 19 29 4 15 90 35 40 11 134 20 0 5 7 155 122 39 1 0 1 21 5 11 11 64 68 14 5 20 56 2 16 3 4 14 20 5 5 14 40 166 16 1 146 92 30 48 82 12 102 113 13 16 5 56 3 16 2 92 302 4 1 119 39 164 0 157 11 100 8 8 5 19 51 297 28 0 1 5 4 38 0 6 16 137 5 5 6 11
Manes.13G106400.v6.1 3 1 0 3 0 4 2 0 1 1 12 4 4 0 1 5 11 0 2 1 3 0 6 5 5 2 6 0 6 3 0 2 5 4 3 0 4 2 2 0 1 5 0 0 2 1 10 0 0 2 1 15 1 4 0 0 31 2 2 0 1 3 2 0 0 1 12 1 5 0 3 28 2 0 0 4 4 6 2 0 0 1 2 5 0 3 12 1 4 1 0 13 5 3 0 1 4 18 1 9 0 17 26 8 1 0 3 3 1 0 2 2 1 1 0 0 0 12 0 0 7 17 16 4 8 5 6 4 2 0 0 1 20 2 0 1 0 15 2 0 0 10 15 12 4 2 3 18 4 0 0 11 12 5 2 1 17 6 5 5 4 3 18 9 3 0 1 15 0 4 0 13 19 25 27 1 3 17 6 0 7 11 0 8 0 0 2 7 1 8 4 5 1 33 15 0 0 1 28 8 2 0 2 13 3 1 2 2 22 10 3 6 0 8 3 35 11 3 1 1 0 5 0 9 5 0 0 1 0 14 4 1 1 0 6 7 13 11 40 8 2 10 34 52 3 4 5 9 41 5 4 9 13 43 5 1 0 0 7 7 1 4 1 52 2 0 1 12 29 1 2 14 11 17 2 45 8 1 0 28 0 3 0 3 2 1 1 0 2 3 3 1 0 0 5 1 0 6 5 8 7 1 3 0 0 1 7 8 0 0 0 2 7 5 16 14 8 3 1 4 1 0 3 5 1 8 2 2 8 58 0 10 0 0 41 4 1 8 3 14 1 0 6 0 9 1 2 12 1 21 2 0 1 0 2 3 0 3 7 17 4 1 1 2 37 7 1 5 0 2 5 1 9 1 0 0 6 3 0 14 6 10 6 4 0 0 1 2 4 11 70 0 2 0 1 9 7 22 5 2 3 0 0 1 0 1 4 0 1 1 7 0 0 0 0 3 2 0 2 0 1 7 1 0 4 9 2 2 0 0 16 3 3 6 0 9 1 0 0 0 11 12 13 4 0 14 4 0 0 0 26 8 0 7 4 5 3 5 7 0 0 0 0 0 2 15 0 0 3 10 4 0 2 0 1 12 21 2 10 6 8 24 1 0 3 0 0 1 1 3 4 24 1 6 0 6 3 9 0 0 0 2 0 0 0 0 1 4 0 0 10 1 0 0 1 0 11 2 0 1 7 3 7 0 2 2 0 2 0 0 5 3 2 0 0 4 8 6 0 0 0 29 5 1 0 6 13 1 0 0 0 8 11 1 0 5 0 1 0 2 0 12 3 2 0 23 4 4 2 0 1 1 0 0 0 0 12 0 5 1 0 6 28 6 7 2 0 5 1 2 0 6 9 2 0 0 8 0 2 0 1 0 0 1 9 0 4 14 9 1 0 0 1 5 0 1 4 0 0 1 0 7 16 0 1 0 0 0 1 0 0 4 16 4 1 15 0 0 1 8 0 24 7 11 5 6 0 7 0 0 1 7 7 6 2 0 0 0 0 15 4 4 4 30 3 2 5 5 7 17 1 1 5 30 14 0 11 33 106 52 9 4 4 13 8 0 0 0 0 1 1 0 0 16 5 11 0 6 25 1 11 0 9 9 5 0 0 0 8 1 2 0 6 27 1 2 17 2 15 4 3 5 0 19 0 1 1 10 18 0 2 10 9 36 0 30 2 17 0 2 4 6 12 19 10 1 7 3 5 5 0 1 2 22 8 2 1 6
Manes.13G106500.v6.1 0 0 0 0 0 0 0 0 0 0 0 0 0 0 0 0 0 0 0 0 0 0 3 0 0 0 0 1 0 0 0 0 0 0 0 0 0 0 0 0 0 0 0 0 0 0 0 0 0 0 0 0 0 0 0 0 0 1 0 0 0 0 0 0 0 0 0 0 0 0 0 0 1 0 0 0 0 0 0 0 0 0 0 0 0 0 0 0 0 0 0 0 0 0 0 0 0 0 1 0 0 0 0 1 0 0 0 0 0 0 0 0 0 0 0 0 0 0 1 0 0 0 0 0 0 0 0 0 0 0 0 0 0 0 0 0 0 1 0 0 0 0 0 4 0 0 0 0 1 0 0 0 0 0 2 0 0 0 0 0 0 0 0 0 0 0 0 0 0 0 0 0 0 1 0 0 0 1 2 0 0 0 0 0 0 0 0 1 1 0 0 1 0 0 2 0 0 0 0 0 0 0 0 0 0 0 0 0 0 1 0 0 0 0 0 0 0 0 0 0 0 0 0 0 0 0 0 0 0 1 0 0 0 0 0 0 0 0 0 2 0 0 0 0 0 0 0 0 0 0 0 0 0 0 1 0 0 0 0 1 0 0 0 0 0 0 0 0 0 0 0 0 0 0 0 0 0 0 0 0 0 0 0 0 0 0 6 0 0 0 0 0 0 0 0 0 0 0 0 0 0 0 0 0 0 0 0 0 0 0 0 0 0 0 0 0 0 0 0 0 0 0 1 0 0 1 0 0 0 0 0 0 0 0 0 0 0 0 0 0 0 0 0 0 0 1 2 0 0 0 1 0 0 0 0 0 0 0 0 0 2 0 0 0 0 0 2 0 0 0 0 0 0 0 0 0 3 0 0 0 0 1 0 0 0 0 0 0 0 0 0 0 0 0 0 0 0 0 0 0 0 0 0 0 0 0 0 0 0 0 0 5 0 0 0 0 1 2 0 0 0 0 0 1 1 0 1 0 0 0 0 0 0 0 0 0 0 0 0 0 0 0 0 1 0 0 0 0 0 0 0 0 0 0 0 0 0 0 0 0 0 0 0 0 0 0 0 0 0 0 0 0 0 0 0 0 0 0 0 0 0 0 0 0 0 0 0 0 3 0 0 0 2 1 0 0 0 1 0 0 0 0 0 0 0 0 0 0 0 0 0 0 2 0 0 0 0 1 0 0 0 0 0 0 1 0 0 0 0 0 0 0 0 0 0 0 0 1 0 0 0 0 0 0 0 0 0 0 0 0 0 0 4 0 0 0 0 1 0 0 0 0 2 0 0 0 0 1 0 0 0 0 0 1 0 0 0 0 0 0 0 0 0 0 0 0 0 0 0 0 0 0 0 0 2 0 0 0 0 0 0 0 0 0 0 0 0 0 0 0 0 0 0 2 0 0 0 0 0 0 0 0 0 0 0 0 0 0 0 0 0 0 0 0 1 0 0 0 0 0 0 0 0 0 0 0 0 0 0 0 1 0 0 0 0 0 0 0 0 0 0 0 0 0 0 0 0 0 0 0 0 0 0 0 0 0 0 0 0 0 0 0 0 0 7 0 0 0 0 0 0 0 1 0 3 0 0 0 0 1 0 0 0 0 0 0 0 0 0 3 0 0 0 0 0 0 2 0 0 1 0 0 0 1 0 0 0 0 0 0 4 0 0 0 0 0 2 0 0 0 0 0 0 0 1 0 0 0 0 0 0 0 0 0 0 0 0 0
Manes.13G106600.v6.1 2 1 0 1 0 5 1 4 0 0 0 0 0 0 0 1 3 1 0 0 14 0 2 0 0 0 0 1 1 0 0 0 0 12 0 4 0 0 0 0 0 4 0 1 0 5 0 6 1 1 2 3 0 0 0 4 2 0 2 0 0 0 0 0 0 1 0 1 2 0 0 33 1 0 0 1 10 2 0 0 0 7 1 4 0 0 1 1 4 0 5 0 0 0 0 0 0 2 0 1 0 2 2 0 0 0 0 1 0 0 0 2 2 0 0 0 1 1 0 0 0 0 1 0 0 0 0 2 1 0 0 6 1 2 11 0 11 2 14 4 2 33 1 0 0 0 20 5 1 0 0 1 1 0 1 4 1 2 5 0 0 32 2 0 0 1 1 2 1 0 0 4 1 0 0 0 4 2 0 0 0 7 5 2 1 0 20 3 0 3 0 1 12 2 1 0 0 10 7 2 0 0 23 4 0 0 0 34 3 0 3 2 56 8 20 8 1 8 0 11 2 1 25 0 0 0 0 60 0 1 0 0 49 2 4 5 0 0 20 3 23 23 2 41 1 16 22 4 34 0 79 34 0 14 3 21 0 6 21 0 6 29 4 31 3 23 192 0 21 16 4 6 1 93 2 19 85 0 6 1 0 2 2 10 35 5 0 2 35 7 1 0 1 42 3 3 0 1 11 38 2 2 0 1 3 3 4 0 2 30 3 4 4 31 6 2 5 1 9 1 1 3 1 18 12 2 2 5 1 5 9 0 0 28 2 0 0 3 11 4 4 0 0 22 10 1 6 1 52 5 0 2 0 37 2 8 3 0 5 27 4 10 3 52 0 6 10 5 27 3 8 1 0 1 10 7 0 7 0 26 22 2 3 0 42 3 6 1 1 0 72 0 134 2 28 0 0 3 0 19 32 20 11 0 86 9 8 1 2 36 4 0 5 0 3 5 3 11 0 32 6 15 0 2 5 20 1 3 19 58 1 13 0 0 6 10 1 5 0 76 0 14 3 0 41 17 0 1 0 20 0 0 6 0 1 11 1 4 0 2 1 5 2 0 43 9 1 6 5 0 4 3 5 5 0 5 10 2 7 1 6 2 1 0 0 2 0 3 0 0 0 2 0 56 3 4 6 0 13 0 15 0 15 11 13 6 0 2 20 0 2 3 3 18 9 13 8 0 1 0 10 4 2 1 9 40 0 12 3 8 4 11 5 2 3 20 0 0 0 0 3 13 1 0 0 1 27 0 20 0 1 10 2 4 0 1 14 2 2 1 5 1 2 5 0 3 3 1 0 1 0 0 0 0 0 0 3 0 0 3 0 1 2 2 0 1 2 1 2 2 0 2 0 1 1 0 3 2 0 0 2 0 4 0 1 0 2 1 2 2 0 1 1 1 2 0 0 0 2 15 3 0 0 15 2 0 0 0 1 0 0 2 8 0 0 0 10 4 0 1 0 0 16 0 0 0 0 0 4 0 0 3 3 0 4 0 3 0 0 0 0 0 2 0 0 1 0 14 2 0 1 0 0 2 1 2 2 4 5 3 0 0 1 6 0 0 0 4 0 9 0 0 6 2 5 0 0 2 0 1 2 0 2 0 0 0 0 15 3 0 2 0 2 0 0 1 0 1 5 0 1 0 4 7 6 0 1 0 10 44 1 1 2 5 0 28 4 0 5 5 4 1 5 30 0 0 0 5 2 2 2 0 6 5 0 2 0 0
Manes.13G106700.v6.1 488 35 1216 513 496 527 264 728 160 173 958 470 516 43 655 557 288 71 154 74 476 306 753 595 365 369 377 1153 121 414 224 440 545 282 332 801 299 528 107 727 575 469 361 47 244 446 410 843 265 126 704 546 652 699 130 484 431 767 288 197 75 319 490 5 188 300 259 622 495 275 567 806 178 17 17 574 452 851 130 256 416 233 419 221 71 189 132 428 508 364 304 480 823 324 11 324 1332 597 1434 1040 286 1070 432 771 15 185 1386 652 2680 157 254 882 532 155 8 69 766 263 392 103 588 1004 616 295 419 210 387 330 135 190 374 152 498 911 147 125 266 442 1083 205 550 1535 537 1129 176 80 369 733 898 26 150 861 381 747 176 908 852 583 1290 335 141 512 456 829 165 243 124 512 9 303 146 527 249 1218 978 316 299 352 915 0 338 1300 782 847 601 487 490 777 457 984 173 1070 346 526 1881 556 111 451 305 1696 187 261 716 443 356 286 164 277 358 1118 125 166 228 445 1234 1088 1373 720 120 1618 388 457 313 419 952 210 26 138 22 1405 307 1308 517 187 919 275 590 912 347 666 231 346 2169 600 1389 384 242 577 588 1183 286 361 1124 460 1107 330 11 432 374 1045 166 349 646 591 1387 385 373 1020 256 832 391 466 893 328 813 491 645 6 82 493 1359 233 157 448 229 2746 114 156 488 395 776 337 119 209 206 1098 58 269 361 220 1167 143 336 318 174 397 212 323 697 325 486 337 940 265 262 1049 334 139 128 204 431 68 398 429 280 808 124 509 782 273 982 298 3 235 532 804 343 453 262 402 814 18 268 141 232 665 168 293 305 370 448 194 137 330 143 774 126 363 583 231 459 502 220 476 698 1243 184 292 404 194 896 186 200 232 420 757 1215 206 444 1480 359 1979 661 224 971 793 1023 259 535 1036 332 16 526 66 306 20 1539 1109 408 234 561 957 115 192 283 243 472 206 132 531 291 492 222 389 829 420 750 116 521 322 752 774 79 512 759 552 613 1412 494 256 449 1231 538 674 247 198 1147 145 169 156 302 227 310 180 193 306 367 150 35 604 360 851 220 727 1195 262 758 942 457 421 257 567 1512 450 580 309 753 141 601 2429 654 287 2035 408 184 898 749 56 865 264 772 457 594 161 205 118 2 1416 58 424 764 549 478 462 568 515 207 458 189 50 230 371 657 215 195 540 199 760 219 186 1008 428 484 137 311 250 358 808 226 209 1239 472 1271 152 508 417 272 866 161 144 561 242 1131 230 176 556 370 405 77 103 567 319 703 381 360 1298 324 877 179 202 192 404 1174 302 36 644 1132 1039 157 291 533 284 2590 278 241 356 436 278 932 116 200 592 8 567 198 135 771 70 229 122 100 411 365 276 308 326 102 173 522 254 102 406 767 835 91 87 626 172 551 124 423 307 250 1112 202 150 438 392 726 179 77 552 467 457 171 310 754 11 959 387 240 830 287 739 122 194 42 13 264 125 7 350 173 670 111 441 64 205 20 566 304 496 187 847 487 218 451 562 873 55 68 343 385 792 176 162 253 4 546 422 204 320 426 585 1038 669 270 446 86 1091 197 344 256 242 865 358 425 1210 886 2592 415 487 966 592 1000 226 6 219 17 864 14 213 450 632 710 668 385 540 335 93 563 664 437 340 690 51 239 223 393 716 326 115 597 239 1071 526 261 321 420 532 315 617 291 283 462 172 727 890 318 848 64 395 527 461 16 261 281 1009 241 1132 141 737 924 509 1251 51 161 1093 1096 1110 45 169 613 532 720 497 151 172
Manes.13G106800.v6.1 0 0 0 0 3 0 3 1 4 2 2 1 2 0 0 0 1 0 8 1 0 0 3 2 2 0 4 0 1 2 1 1 0 0 1 0 4 2 4 1 3 5 5 14 0 0 4 2 1 0 0 7 0 6 2 0 11 1 5 3 1 1 1 0 9 0 4 2 2 0 1 14 0 0 0 0 8 5 1 9 1 5 5 6 0 0 17 2 3 7 0 12 4 3 0 0 1 2 0 2 1 1 2 1 0 1 0 2 2 0 2 0 2 0 0 0 0 30 2 10 29 0 3 0 13 2 0 0 0 0 6 0 4 0 0 0 0 0 0 1 0 1 2 3 0 3 1 2 1 0 3 1 1 1 6 0 0 5 3 2 1 0 0 0 6 0 2 0 0 7 6 0 3 1 5 3 2 14 0 0 22 4 1 20 5 9 0 2 2 2 5 3 0 9 8 22 2 0 23 5 18 16 1 9 1 4 10 0 8 12 8 11 1 5 2 20 4 3 0 9 1 7 0 10 4 10 0 1 1 5 65 1 0 26 8 7 7 2 2 10 5 6 9 3 6 7 2 1 0 4 1 4 1 8 5 14 0 1 4 9 6 4 1 3 1 3 6 1 8 5 7 4 0 10 2 0 23 0 0 2 0 3 7 2 10 1 0 5 1 11 3 5 9 0 9 2 20 5 3 4 3 5 0 2 3 6 4 31 1 2 1 0 20 1 15 11 32 6 1 19 10 13 48 2 3 1 2 1 0 14 5 1 0 0 3 8 12 3 0 2 7 0 22 0 7 5 10 49 1 2 1 11 7 1 8 17 8 0 6 5 1 0 0 0 2 3 9 17 2 1 5 1 9 4 0 0 3 9 21 3 13 7 1 2 0 3 0 4 4 0 7 1 1 0 0 2 2 29 12 0 0 0 2 1 1 7 3 4 0 2 2 8 6 5 0 1 2 2 11 0 0 9 4 13 5 2 6 15 4 1 0 7 17 6 0 6 5 20 7 0 16 8 25 16 1 4 1 5 0 0 4 5 7 7 2 8 9 2 7 0 9 0 3 0 1 9 3 15 14 3 1 1 3 0 1 0 3 1 4 15 4 10 2 5 6 1 0 3 6 3 2 16 4 7 1 2 9 1 9 0 7 0 3 7 1 3 2 0 0 2 4 5 5 5 29 2 10 2 0 2 0 3 6 6 11 5 4 9 0 6 1 3 1 1 6 0 21 5 8 1 1 8 15 6 4 0 11 3 2 9 11 8 7 6 0 1 0 2 4 4 0 2 1 1 2 2 0 12 6 5 20 6 3 11 15 8 8 16 7 18 4 1 13 2 8 30 0 4 28 14 9 3 3 4 27 10 0 4 13 11 10 1 15 5 13 10 5 15 12 5 4 4 15 10 0 14 11 1 4 5 6 10 36 3 9 30 2 1 1 0 1 3 30 0 7 40 8 9 0 16 2 8 16 4 11 40 5 9 5 11 3 3 24 5 5 7 0 0 11 11 50 8 3 2 16 2 28 2 15 5 4 8 1 15 21 21 26 0 13 2 23 30 1 2 7 14 0 5 0 7 0 11 2 9 7 4 8 3 9 17 4 0 0 17 7 3 5 0 4 0 21 6 1 2 3 8 50 1 2 12 1 8 1 4 0 5 0 2 7 7 53 20 2 9 0 22 8 0 8 1 4 16 0 26 3 22 12 3 0 28 7 3 4 6 2 18 0 12
Manes.13G106900.v6.1 0 1 10 2 1 4 1 8 0 0 7 0 12 1 1 2 6 0 0 2 0 0 25 0 0 1 4 4 1 1 1 1 11 1 1 2 1 9 3 0 3 1 5 1 0 1 1 6 0 2 4 0 7 0 0 1 0 18 2 1 2 1 13 0 4 11 5 11 1 2 5 1 33 0 0 5 1 9 0 0 1 0 7 3 1 2 2 13 2 3 5 0 18 1 0 1 16 0 14 5 1 11 2 14 0 0 6 0 14 3 3 10 0 7 0 0 21 1 45 0 6 15 1 5 0 0 4 4 2 0 2 5 2 15 0 0 3 1 11 0 0 2 0 26 0 3 3 0 6 0 0 3 0 9 0 0 6 0 16 0 0 3 0 12 1 0 1 0 0 0 0 7 1 20 0 0 3 1 28 0 0 7 0 19 0 1 2 4 19 0 0 12 2 3 11 3 0 0 0 65 1 1 3 2 5 0 0 3 1 17 0 1 1 0 21 7 5 0 0 23 1 1 0 1 132 2 0 4 0 42 0 0 1 0 29 3 4 8 1 31 0 2 7 0 32 0 1 5 0 21 0 1 5 1 32 0 0 3 0 48 0 3 3 1 41 0 0 3 1 18 0 0 6 0 28 0 1 0 0 1 45 5 6 19 6 16 5 2 21 1 14 1 0 1 1 54 0 4 6 0 37 7 1 4 0 24 2 5 5 2 24 1 7 3 1 24 1 0 3 13 11 2 1 7 6 70 0 2 9 0 19 3 0 2 0 53 8 4 3 0 29 1 4 1 2 34 0 8 1 0 18 0 1 4 0 42 1 2 23 0 32 3 0 3 1 41 0 1 2 0 40 1 3 1 3 0 52 2 11 27 0 39 0 1 18 3 16 0 4 13 3 0 0 0 2 1 98 14 6 3 2 20 0 0 1 0 41 0 0 10 0 27 0 2 6 0 37 0 3 7 2 99 1 5 23 1 58 2 0 2 0 62 0 0 1 0 78 0 0 20 2 3 2 3 2 0 19 0 0 17 1 40 0 15 34 0 71 0 6 2 0 27 0 1 4 0 45 2 6 98 3 1 13 0 1 11 2 6 1 3 5 3 8 1 2 1 0 19 0 1 8 2 15 0 0 3 4 11 0 3 1 0 23 0 0 1 0 15 0 0 17 2 28 5 2 5 3 63 0 0 10 4 68 0 2 1 7 13 0 0 2 0 8 0 4 6 5 10 0 1 13 10 17 1 1 6 0 36 3 1 0 0 46 0 2 7 0 27 0 2 4 0 105 0 1 0 3 7 10 1 0 9 0 25 2 0 15 0 25 0 0 4 3 14 1 2 3 2 15 0 0 3 0 13 2 0 8 4 34 0 3 3 2 25 0 0 3 0 19 0 0 0 1 25 1 2 5 0 7 0 0 9 1 20 1 2 0 0 6 0 0 4 0 16 2 6 0 3 2 3 1 13 1 24 4 0 14 6 6 0 0 7 3 22 0 0 19 0 11 6 2 3 2 1 74 0 7 9 4 78 0 2 2 1 7 1 10 21 3 25 2 0 15 0 18 4 0 4 0 14 0 5 7 1 62 0 1 13 1 13 0 0 7 0 63 0 0 7 0 35 0 0 41 1 121 0 0 12 1 84 1 9 4 12 12 1 0 2 3 15 3 6 16 1 0 1 1 15 0 13 0 9 0 0 28 0 1 4 5 31 0 1 4 0 32 0 0 1
Manes.13G107000.v6.1 0 0 0 0 0 0 0 0 0 0 0 0 0 0 0 0 0 0 0 0 0 0 0 0 0 0 0 0 0 0 0 0 0 0 0 0 0 0 0 0 0 0 0 0 0 0 0 0 0 0 0 0 0 0 0 0 0 0 0 0 0 0 0 0 0 0 0 0 0 0 0 0 0 0 0 0 0 0 0 0 0 0 0 0 0 0 0 0 0 0 0 0 0 0 0 0 0 0 0 0 0 0 0 0 0 0 0 0 0 0 0 0 0 0 0 0 0 0 0 0 0 0 0 0 0 0 0 0 0 0 0 0 0 0 0 0 0 0 0 0 0 0 0 0 0 0 0 0 0 0 0 0 0 0 0 0 0 0 0 0 0 0 0 0 0 0 0 0 0 0 0 0 0 0 0 0 0 0 0 0 1 0 0 0 0 0 0 0 0 0 0 0 0 0 0 0 0 0 0 0 0 0 0 0 0 0 0 0 0 0 0 0 0 0 0 0 0 0 0 0 0 0 0 0 0 0 0 0 0 0 0 0 0 0 0 0 0 0 0 0 0 0 0 0 0 0 0 0 0 0 0 0 0 1 1 1 0 0 0 0 0 0 0 0 0 0 0 0 0 0 0 3 0 0 0 0 0 0 0 0 0 0 0 0 0 0 0 0 0 0 0 0 0 0 0 0 0 0 0 0 0 0 0 0 0 0 0 0 0 0 0 0 0 0 0 0 0 0 0 0 0 0 0 0 0 0 0 0 0 0 0 0 0 0 0 0 0 0 0 0 0 0 0 0 0 0 0 0 0 0 0 0 0 0 0 0 0 0 0 0 0 0 0 0 0 0 0 0 0 0 0 0 0 0 0 0 0 0 0 0 0 0 0 0 0 0 0 0 0 0 0 0 0 0 0 0 0 0 0 0 0 0 0 0 0 0 0 0 0 0 0 0 0 0 0 0 0 0 0 0 0 0 0 0 0 0 0 0 0 0 0 0 0 0 0 0 0 0 0 0 0 0 0 0 0 0 0 0 0 0 0 0 0 0 0 0 0 0 0 0 0 0 0 0 0 0 0 0 0 0 0 0 0 0 0 0 0 0 0 0 0 0 1 0 0 0 0 0 0 0 0 0 0 0 0 0 0 0 0 0 0 0 0 0 1 0 0 0 0 0 0 0 0 0 0 0 0 0 0 0 0 0 0 0 0 0 0 0 0 0 0 0 0 0 0 0 0 0 0 0 0 0 0 0 0 0 0 0 0 0 0 0 0 0 0 0 0 0 0 0 0 0 0 0 0 0 0 0 0 0 0 0 0 0 0 0 0 0 0 0 0 0 0 0 0 0 0 0 0 0 0 0 0 0 0 0 0 0 0 0 0 0 0 0 0 0 0 0 0 0 0 0 0 0 0 0 0 0 0 0 0 0 0 0 0 0 0 0 0 0 0 0 0 0 0 0 0 0 0 0 0 0 0 0 0 0 0 0 0 0 0 0 0 0 0 0 0 0 0 0 0 0 0 0 0 0 0 0 0 0 0 0 0 0 0 0 0 0 0 0 0 0 0 0 0 0 0 0 0 0 0 0 0 0 0 0 0 0 0 0 0 0 0 0 0 0 0 0 0 0 0 0 0 0 0 0 0 0 0 0 0 0 0 0 0 0 0 0 0 0 0 0 0 0 0 0 0 0 0 0 0 0 0 0 2 0 0 0 0 0 0 0 0 0 0 0 0 0
Manes.13G107100.v6.1 113 6 48 4 1 187 16 52 8 0 98 59 80 0 4 162 56 10 5 5 164 22 89 2 10 29 120 68 4 11 53 23 71 1 21 85 61 33 31 11 199 56 57 1 1 304 41 47 2 10 298 64 62 2 4 276 56 88 33 11 176 49 68 2 7 250 26 76 4 11 202 50 49 3 2 157 84 51 0 1 65 20 18 0 2 11 59 34 5 6 58 14 52 12 0 2 39 707 54 15 8 140 127 59 2 4 19 157 130 4 15 166 78 22 1 3 148 172 54 0 2 52 11 31 7 0 39 68 7 3 1 528 83 66 0 1 417 68 81 2 1 994 172 81 3 13 614 30 141 2 2 52 75 78 4 3 16 123 117 3 7 1086 36 62 0 5 272 200 5 6 5 140 241 177 1 8 506 41 105 0 19 246 68 86 0 5 116 49 39 0 5 81 585 131 209 15 6 588 110 34 11 5 831 24 56 15 10 1113 28 155 3 16 762 61 149 1 18 1459 13 108 9 1 128 44 134 23 13 604 2 95 3 2 1205 128 110 4 5 179 24 183 1 2 59 5 49 2 4 197 71 86 16 2 61 109 170 3 6 253 126 124 3 4 271 24 126 5 44 202 114 121 4 1 163 144 106 2 3 2 69 433 163 17 11 970 36 44 30 13 4752 119 83 11 43 612 101 129 13 129 330 92 68 11 2 498 857 114 12 17 146 101 183 26 50 1445 77 99 7 30 303 65 179 8 15 623 111 114 4 2 60 82 98 56 2 291 41 191 44 27 328 20 147 4 13 1293 95 142 25 31 885 58 60 6 5 2583 147 164 9 3 303 50 88 13 4 395 35 73 8 6 728 56 98 5 13 8 96 52 267 8 374 840 3 209 418 6 1185 261 79 9 3 197 50 2 9 21 1791 1 155 2 3 219 57 63 14 49 220 48 93 8 88 146 69 299 1 18 208 364 100 13 17 430 38 196 7 91 807 39 122 2 6 1976 192 275 2 18 264 116 136 6 33 1319 38 49 9 7 459 264 50 11 0 2200 693 216 9 154 48 198 184 2 15 959 1091 142 4 10 3527 9 100 0 25 127 214 504 120 2 51 200 47 8 1 24 242 270 65 2 0 405 2 92 0 4 22 29 106 1 2 106 126 168 10 1 34 5 8 0 39 325 25 71 0 13 350 118 166 3 95 322 57 120 1 2 453 142 139 1 23 460 126 260 2 1 159 65 41 2 1 216 94 43 0 40 62 22 134 3 10 36 76 78 0 1 22 152 266 0 2 381 18 140 2 1 45 52 277 0 36 19 386 99 172 3 8 295 3 186 7 22 91 10 83 3 4 374 63 50 9 6 303 38 177 6 11 108 23 64 6 22 228 12 103 2 524 209 179 101 6 13 177 64 127 4 109 213 54 118 7 358 53 1 81 3 7 80 93 67 3 7 15 4 20 5 8 60 165 56 4 7 26 54 7 6 3 46 169 63 16 9 144 561 53 4 6 211 183 72 2 17 159 0 50 1 2 42 33 102 232 10 10 1332 86 130 0 2 121 121 132 17 4 70 498 180 0 17 749 108 149 5 3 160 2 111 3 2 296 49 238 4 0 354 43 73 4 5 669 158 119 2 1 182 63 193 0 6 346 42 125 9 4 109 129 118 3 4 229 104 49 3 7 30 234 87 0 13 970 297 2 2 2 34 121 116 3 1 262 82 138 0 1 457 123 125 2 5 1204 60 107 1 0 173
Manes.13G107200.v6.1 1 1 34 1 11 4 0 5 0 0 6 7 6 0 2 4 4 0 1 2 4 1 5 5 3 3 3 4 0 7 0 1 1 1 4 2 1 1 1 4 0 3 1 0 0 0 3 1 2 0 1 0 4 3 2 3 2 12 0 1 1 5 6 0 0 1 1 1 1 3 2 0 6 0 0 1 1 5 0 3 2 0 2 3 1 2 6 3 5 3 2 3 0 0 0 1 3 4 10 2 0 3 2 5 0 3 5 2 7 6 1 3 3 1 0 0 0 0 2 2 6 5 9 8 1 11 2 2 1 0 1 3 2 2 0 0 0 1 0 1 1 8 1 11 3 4 2 10 9 1 2 2 5 3 4 3 4 6 3 1 0 4 1 12 2 3 0 2 0 1 1 6 0 9 10 4 3 1 4 0 7 5 1 3 0 2 0 0 7 3 4 6 2 3 20 1 0 3 2 9 2 1 1 1 4 0 1 2 4 12 1 0 0 2 4 3 10 7 3 7 1 2 2 4 4 3 0 1 0 5 1 7 2 14 6 5 7 3 2 8 2 1 9 3 3 2 3 4 4 4 0 3 8 2 9 0 0 5 1 6 0 0 2 0 15 2 0 2 1 0 3 4 3 0 5 0 4 0 0 9 2 4 1 3 0 0 6 5 1 5 3 5 1 0 0 3 0 0 3 9 4 4 3 5 1 4 0 1 3 3 2 0 13 4 5 5 3 2 1 0 0 0 3 3 4 0 3 0 2 1 2 1 0 0 0 10 0 5 1 1 3 0 0 0 0 7 1 9 1 2 1 1 1 4 1 5 0 4 2 5 2 3 0 2 3 7 4 2 4 6 2 1 3 3 9 0 8 0 1 7 2 6 4 6 2 10 7 8 2 3 4 0 7 0 2 0 10 5 3 0 4 0 1 3 5 1 1 0 2 0 0 4 2 3 4 3 4 6 7 1 6 5 0 1 3 0 0 0 4 5 8 0 2 4 1 3 2 1 1 0 1 0 0 1 3 0 5 2 0 5 11 11 1 14 0 3 1 1 1 9 7 5 12 5 2 0 1 0 13 7 5 3 7 2 3 1 4 1 1 0 4 0 3 2 3 0 0 1 0 5 4 0 15 5 3 1 1 8 1 0 0 2 1 0 0 1 1 0 0 0 4 1 4 6 3 3 4 4 0 0 0 0 5 3 8 2 7 4 1 1 2 2 0 2 1 0 1 2 0 1 0 2 6 2 6 6 0 2 0 2 0 2 5 6 0 1 8 5 0 3 0 0 6 0 0 3 1 2 3 0 2 1 0 1 2 0 3 1 3 0 0 0 0 3 0 3 2 1 4 0 0 1 5 2 1 0 0 0 0 1 1 2 0 1 0 1 0 2 1 0 0 0 3 0 3 3 1 0 4 2 0 6 1 4 0 2 0 0 4 1 0 2 2 0 0 5 0 1 0 4 1 0 3 5 0 5 2 5 3 1 1 0 1 0 4 1 0 0 2 5 1 1 0 1 2 0 5 4 3 6 2 1 0 3 7 1 6 2 0 5 3 4 0 3 11 1 1 1 0 1 0 10 2 4 4 12 3 1 7 1 4 1 1 2 0 5 6 10 3 2 2 0 2 5 3 3 2 1 3 3 0 5 0 0 1 0 6 0 2 2 1 0 6 2 0 2 1 6 6 6 0 4 0 1 2 0 3 4 1 9 0 0 2 2 3 1 6 0
Manes.13G107300.v6.1 0 0 5 0 0 0 0 0 0 0 0 0 2 0 0 0 0 3 0 0 0 0 1 0 0 0 0 0 0 0 0 0 2 0 0 0 0 0 0 0 0 0 3 0 0 0 1 0 0 0 0 0 3 2 0 0 0 0 0 0 0 0 0 0 0 0 0 1 0 0 0 0 2 0 0 0 0 0 0 0 0 0 0 0 0 0 0 0 0 0 0 0 0 0 0 0 0 0 11 0 0 0 0 2 0 0 0 0 0 0 0 0 0 0 0 0 0 0 0 0 0 0 0 0 0 0 0 0 0 0 0 0 0 0 0 0 0 0 0 0 0 0 0 1 0 0 1 0 5 0 0 0 0 2 0 0 0 0 0 0 0 0 0 1 0 0 0 0 0 0 0 0 0 2 0 0 0 0 0 0 0 0 0 0 0 0 0 0 1 0 0 3 0 0 0 0 0 0 0 0 0 0 0 0 0 0 0 0 0 1 0 0 0 0 0 0 0 0 0 0 0 0 0 0 2 0 0 0 0 2 0 0 0 0 0 0 0 0 0 0 0 0 0 0 0 0 0 0 0 0 0 0 0 0 0 0 0 0 0 0 1 0 0 0 1 0 0 0 0 0 0 0 0 0 2 0 0 0 0 0 0 0 0 0 0 2 0 0 0 0 0 0 0 0 0 6 0 0 1 0 4 0 0 0 0 0 0 0 0 0 0 0 0 0 0 0 0 0 0 0 0 0 0 0 0 0 0 0 0 0 0 0 0 0 0 1 0 0 0 0 0 0 0 0 0 0 0 0 0 0 0 0 0 0 0 2 0 0 1 0 0 0 0 0 0 1 0 0 0 0 0 0 0 0 0 0 1 0 0 0 0 1 0 0 0 0 0 0 0 0 0 0 0 0 0 0 2 0 0 0 0 1 0 0 0 0 0 0 0 0 0 10 0 0 0 0 0 0 0 0 0 7 0 0 0 0 0 0 0 0 0 0 0 0 0 0 0 0 0 0 0 0 0 0 0 0 1 0 0 0 0 6 2 0 0 0 0 0 0 0 0 0 0 0 0 0 0 0 0 1 0 0 0 0 0 0 0 0 0 0 0 0 0 0 0 0 0 1 0 0 1 0 3 0 0 0 0 3 0 0 0 0 1 0 0 0 0 3 0 0 0 0 9 0 0 0 0 3 0 0 0 0 2 0 0 0 0 1 0 0 0 1 0 0 0 0 0 5 0 0 0 0 3 0 0 0 0 0 1 0 0 0 0 0 0 0 0 2 0 0 0 0 23 1 0 0 0 0 0 0 0 0 0 1 0 0 0 1 0 0 0 0 0 1 0 0 0 0 1 0 0 0 0 0 0 0 0 0 1 0 0 0 0 1 0 0 0 0 0 0 0 0 0 0 0 0 0 0 0 0 0 0 0 0 0 0 0 0 0 0 0 0 0 0 0 0 0 0 0 0 0 0 0 0 0 0 0 0 1 0 0 0 0 1 1 0 0 0 1 0 0 0 0 0 1 0 0 0 0 4 0 0 0 0 0 0 0 0 0 0 0 0 0 0 2 0 0 0 0 0 0 0 0 0 0 0 0 0 0 0 1 0 0 0 1 0 0 0 0 3 0 0 0 0 0 0 0 0 0 0 0 0 0 0 0 0 0 0 0 0 0 0 0 0 0 0 0 0 0 0 0 0 0 0 0 0 0 0 0 0 0 0 0 0 0 0 0 0
Manes.13G107400.v6.1 3 0 5 24 34 12 58 11 37 5 9 37 10 12 49 15 46 6 58 8 26 17 13 43 57 8 62 5 24 28 10 19 9 20 6 7 108 5 9 50 14 54 19 34 18 9 48 6 58 25 25 130 8 101 34 12 53 6 29 56 8 40 8 1 18 16 27 6 34 23 16 90 15 3 1 13 110 26 35 72 10 104 9 34 8 8 74 9 32 25 14 64 18 28 0 35 13 19 8 40 24 7 12 10 1 59 20 78 3 14 47 4 30 3 2 5 37 23 6 24 17 1 39 0 58 38 2 48 1 149 13 31 56 16 52 41 29 28 6 34 10 80 33 20 36 18 33 52 15 2 62 18 38 23 52 32 10 70 13 65 57 13 44 10 56 72 8 44 0 62 6 14 40 19 18 45 14 64 1 0 24 34 74 47 197 51 41 67 28 117 62 28 19 46 94 164 192 205 106 53 114 93 24 150 14 240 189 102 105 48 225 216 67 86 22 49 7 89 67 30 63 39 50 92 43 136 6 42 6 29 152 32 160 97 54 102 83 20 9 13 33 43 97 55 27 25 23 16 24 12 54 26 7 52 18 44 0 17 32 8 55 25 26 61 14 118 64 19 90 24 85 12 11 63 8 6 29 0 29 50 18 110 66 34 92 15 51 50 66 114 9 107 92 158 101 25 84 61 58 82 21 80 13 56 97 21 53 64 9 88 30 199 105 108 69 22 118 56 73 194 27 136 84 62 82 13 27 26 33 86 7 96 2 54 175 15 156 64 22 57 11 6 64 58 162 24 189 49 107 44 4 164 84 70 189 55 89 38 17 157 19 108 18 126 24 20 90 115 25 181 31 91 178 35 19 37 16 84 38 23 82 22 75 39 82 104 10 19 24 1 40 2 27 12 116 8 8 97 82 25 30 10 69 36 35 82 8 191 82 70 11 24 82 71 13 31 12 72 57 21 42 21 121 59 87 39 12 78 64 54 111 69 178 37 38 92 22 235 152 73 358 110 306 36 52 335 1 141 12 28 154 21 367 26 27 96 9 172 39 66 102 25 83 17 125 116 12 184 36 12 11 44 11 63 53 4 37 1 43 29 19 126 3 145 85 45 0 14 58 43 25 90 25 66 1 21 113 14 35 41 46 18 54 15 47 20 22 13 57 27 34 44 22 61 22 57 186 21 45 86 77 77 11 52 38 70 266 29 67 25 18 142 9 65 30 34 114 10 108 67 15 79 18 166 105 12 173 10 55 43 33 171 33 353 34 11 469 59 110 40 34 97 63 191 141 135 25 79 21 124 128 20 7 28 447 180 27 59 12 62 97 12 42 10 33 53 32 35 45 117 53 19 44 3 150 52 20 17 11 66 27 10 180 20 125 45 31 127 18 192 141 13 48 33 15 24 32 1 33 44 112 26 308 60 100 141 14 4 11 49 3 15 205 12 128 14 10 87 2 16 1 16 138 13 103 68 19 51 8 78 24 21 45 17 29 13 25 0 6 146 12 122 29 61 8 150 42 43 283 12 44 75 16 103 80 94 59 15 53 18 871 61 40 60 14 21 0 20 3 5 5 88 21 68 14 42 40 17 53 14 43 35 26 47 9 59 50 9 51 42 78 46 26 41 16 21 397 13 73 14 79 45 10 98 3 197 23 22 28 8 109 18 45 106 1 115 17 17 133 13 104 33 20 318 16 474 11 24 17 29 180 81 14 117 12 197 160 155
Manes.13G107500.v6.1 123 33 179 94 87 131 84 121 63 31 128 138 68 52 159 111 72 17 51 34 94 75 121 144 116 67 66 25 17 42 143 85 111 107 94 203 95 115 79 124 160 151 131 42 73 121 86 116 203 41 224 166 171 220 29 73 93 123 80 38 99 121 170 0 70 176 149 120 144 50 113 159 170 10 5 106 177 141 71 94 141 106 136 158 39 83 183 237 196 103 187 148 143 114 2 107 243 221 202 153 56 127 113 217 5 55 126 227 192 76 42 97 219 112 3 26 159 111 120 51 88 91 115 87 185 94 77 126 26 78 62 65 212 255 48 62 131 219 195 128 42 168 189 159 145 141 147 251 228 8 57 79 188 173 105 160 78 146 154 99 50 199 148 179 90 64 46 246 0 184 55 131 155 249 160 170 175 111 199 0 241 292 147 360 218 90 212 289 471 339 381 300 126 173 295 194 36 79 80 241 78 62 154 97 80 112 103 96 132 197 105 130 116 160 191 234 147 102 12 290 80 91 116 100 175 81 5 71 6 287 139 167 120 58 174 78 95 95 87 174 65 61 213 131 124 76 53 78 99 180 66 50 82 129 206 93 2 75 94 139 42 45 82 133 229 92 62 83 133 157 150 84 130 132 168 112 150 1 54 194 166 144 79 229 160 472 165 76 223 229 183 177 74 153 127 253 49 132 128 214 210 113 84 123 111 104 163 105 73 109 106 155 131 171 151 224 136 68 150 170 114 65 112 343 172 283 70 99 81 114 81 72 0 64 179 135 117 69 66 154 129 6 86 61 101 117 100 100 117 154 97 92 57 63 72 79 38 87 181 124 124 187 57 99 138 189 119 86 159 75 173 96 72 75 106 179 223 153 205 143 133 200 257 101 78 104 37 89 71 97 158 5 197 8 192 4 320 378 89 108 255 129 79 93 121 117 104 114 92 179 101 188 101 202 81 153 118 65 109 133 238 265 88 188 313 195 189 237 124 127 172 281 211 125 91 170 261 115 83 110 250 167 123 42 120 365 108 120 15 153 223 116 95 109 88 237 255 245 93 86 78 33 164 45 218 112 227 152 98 401 52 102 173 92 53 177 323 129 406 105 113 197 129 106 84 56 0 269 84 82 102 138 176 146 122 97 84 106 111 22 84 93 76 71 88 164 91 162 154 65 85 70 86 44 34 83 161 152 80 76 183 96 160 92 127 109 147 129 50 99 117 79 175 133 58 111 161 89 123 69 102 91 173 159 126 86 91 119 59 68 47 80 123 74 46 375 338 314 136 131 108 113 665 123 97 262 89 75 130 56 152 42 5 80 99 42 137 76 207 32 20 61 125 272 168 69 134 144 113 89 46 159 209 123 70 37 139 48 142 49 154 46 75 228 154 52 109 191 163 75 21 151 98 258 50 54 97 1 171 94 100 90 71 66 34 49 88 1 131 94 3 43 68 101 55 126 7 50 14 91 59 84 72 220 159 110 185 187 175 44 56 66 204 125 164 39 152 0 219 213 178 91 62 305 216 211 81 79 116 208 84 88 146 156 188 96 86 136 143 143 152 65 173 203 184 101 4 69 4 90 10 108 75 119 99 143 76 83 109 159 118 167 140 190 116 35 63 70 156 199 79 48 161 105 239 220 113 42 137 142 118 116 80 184 97 150 102 101 96 133 118 142 130 91 2 60 67 78 154 123 91 110 73 127 173 31 85 189 196 193 42 94 118 170 129 229 86 110
Manes.13G107600.v6.1 1 1 2 8 20 3 12 0 5 0 5 5 6 19 5 1 5 3 30 0 0 2 5 62 17 1 21 1 10 5 0 1 4 3 2 1 36 1 11 1 0 26 1 84 3 2 7 2 5 5 4 16 2 17 13 0 33 3 23 21 1 1 0 1 8 0 6 0 23 3 1 15 13 0 0 1 10 4 14 9 0 31 1 12 2 7 39 7 24 25 1 10 1 10 0 29 4 6 1 1 2 6 0 0 0 2 1 15 0 1 9 0 0 1 0 2 0 81 3 25 12 0 3 0 16 1 0 1 0 47 0 4 6 1 3 3 1 1 0 5 4 3 7 4 11 1 6 6 6 0 9 1 12 2 41 16 6 2 0 5 1 2 1 2 6 2 12 5 0 14 10 7 16 1 4 21 7 22 0 0 24 6 24 57 69 11 2 14 9 15 8 5 2 21 19 56 33 3 35 9 51 57 6 20 3 48 55 2 14 7 27 58 11 11 14 34 2 0 1 3 11 3 3 1 2 31 4 6 0 3 53 5 0 20 4 6 7 3 2 4 18 2 7 2 0 4 9 1 1 1 16 5 4 8 0 5 0 3 12 2 5 1 1 8 3 37 14 2 10 8 6 13 5 15 11 4 14 0 4 6 3 2 16 3 23 0 0 6 8 34 1 19 10 6 12 3 74 1 4 12 6 11 7 2 10 5 17 5 5 2 4 5 13 5 13 3 5 1 2 40 3 12 4 1 7 0 7 3 4 6 3 12 1 0 8 3 28 11 1 0 2 0 3 5 4 3 9 10 7 2 0 6 5 5 3 6 5 6 3 6 10 0 8 8 1 3 16 12 6 15 4 12 19 9 4 7 17 31 15 3 21 10 5 10 16 11 1 24 14 2 8 0 9 4 15 1 5 36 20 6 6 0 57 3 1 20 8 71 14 4 2 13 29 7 1 4 2 21 13 11 8 23 39 5 1 2 5 18 9 0 20 6 62 5 3 16 3 34 38 5 42 16 61 5 3 4 2 38 11 0 6 8 85 17 1 1 6 26 19 4 17 2 6 5 9 11 2 10 7 1 2 21 4 16 10 2 3 1 11 20 7 22 2 41 6 2 0 2 13 0 7 12 15 13 0 6 7 7 7 3 7 2 2 1 2 6 7 0 4 2 3 5 3 9 6 2 32 6 3 3 3 5 5 44 6 6 8 5 0 0 4 15 1 1 3 0 13 5 25 11 0 12 13 8 15 1 12 2 5 3 13 3 10 140 8 2 18 2 108 11 5 12 7 12 18 57 9 27 18 115 87 15 5 67 250 46 19 77 18 68 140 5 61 4 8 39 5 10 100 32 15 9 32 15 210 87 9 15 48 108 22 2 41 23 66 4 14 108 17 66 47 11 32 54 39 32 35 2 6 28 47 50 81 8 53 55 18 4 3 27 1 7 58 8 45 15 9 90 5 44 23 48 79 10 64 62 22 71 10 153 12 18 53 11 44 31 4 1 9 35 39 74 31 26 25 55 47 32 51 10 104 46 6 91 41 63 44 5 42 12 139 14 11 34 1 35 1 10 1 0 1 28 14 25 31 26 25 13 44 27 29 28 4 64 3 38 30 9 22 25 62 29 6 31 7 8 118 0 7 27 18 20 2 4 0 94 19 5 8 8 66 55 6 47 1 68 23 3 25 13 23 27 3 27 15 105 7 1 7 64 86 42 21 31 3 105 39 59
Manes.13G107700.v6.1 26 7 198 96 20 29 12 90 18 44 35 20 48 7 47 23 17 7 14 4 18 19 26 33 17 11 11 13 21 16 14 37 75 208 19 14 6 18 19 22 11 41 63 16 3 22 28 19 36 12 25 85 83 312 9 8 20 93 26 6 16 17 54 0 4 10 28 21 421 115 18 169 19 3 11 18 41 24 18 7 20 32 33 119 4 27 26 18 185 17 10 51 146 90 0 20 27 4 89 128 9 63 148 105 3 40 59 102 7 6 11 18 25 15 2 5 14 159 86 54 227 18 24 18 176 47 2 18 3 42 39 2 27 29 1851 8 45 72 68 373 76 251 104 221 46 61 22 117 150 42 61 57 148 244 68 83 32 45 53 67 21 27 82 84 41 279 6 20 0 79 50 15 16 124 163 21 7 55 25 0 103 27 47 68 244 136 40 45 50 406 9 82 27 96 317 473 41 44 185 260 46 331 48 106 158 58 34 33 20 253 107 318 57 64 51 1008 315 62 54 117 418 58 58 123 200 174 8 49 86 298 574 124 67 72 124 104 31 117 40 151 69 143 444 51 110 432 148 75 172 365 144 87 141 47 524 222 5 55 35 144 58 88 52 235 173 233 200 16 45 217 118 86 129 74 122 138 134 3 7 268 66 535 26 51 88 23 68 12 110 45 103 1057 33 117 479 55 25 277 29 29 162 35 57 23 140 127 198 105 13 105 389 350 207 106 180 91 881 53 50 324 89 875 410 32 185 281 150 173 68 142 69 138 5 73 138 211 146 64 13 17 108 2 194 38 26 153 93 102 50 71 67 58 56 126 22 205 163 39 31 74 128 282 117 70 30 99 1010 378 80 105 138 474 113 70 60 79 70 132 62 58 717 467 8 57 31 118 9 132 41 9 31 0 495 7 68 4 48 650 60 39 64 91 901 79 79 21 69 55 21 66 98 225 256 88 12 79 194 102 324 86 120 193 63 289 23 56 82 1385 1069 65 100 153 699 522 38 167 346 153 255 103 22 3 221 43 48 541 41 37 5 32 725 327 97 176 80 148 57 423 322 14 28 133 299 22 67 188 270 124 353 148 27 22 65 172 13 14 85 3 163 367 29 105 33 184 17 7 1 19 10 90 150 59 150 248 164 47 37 46 929 2 16 8 48 225 34 62 14 141 85 9 48 9 119 83 31 37 138 347 110 7 92 30 261 340 182 62 17 62 29 16 31 35 48 130 32 57 22 152 43 9 20 487 222 447 443 78 119 164 373 16 6 53 51 81 0 33 105 92 139 50 50 290 468 164 6 37 19 27 55 44 7 2 1 32 91 5 25 8 91 61 20 15 24 112 297 125 25 17 48 345 6 15 28 21 11 55 6 23 98 33 22 11 53 95 214 9 15 11 113 49 1 31 32 58 77 5 16 3 33 127 12 242 31 22 92 17 19 4 24 10 2 18 99 32 138 223 12 11 10 634 116 10 38 42 135 86 5 24 16 14 17 15 28 77 51 8 14 1 12 38 23 15 66 32 118 94 105 54 20 102 29 48 23 13 94 189 33 18 75 75 51 36 14 19 99 24 3 26 6 22 5 39 9 49 94 1053 59 13 20 47 272 166 54 13 127 23 50 53 77 336 463 12 53 35 301 721 46 14 95 208 149 151 10 21 11 64 75 31 62 37 38 718 23 97 1 172 44 21 85 49 87 48 27 85 54 5 37 18 34 44 8 5 24 93 82 218 14 31
Manes.13G107800.v6.1 0 0 0 0 0 0 0 0 0 0 0 0 0 0 0 0 0 0 0 0 1 1 0 0 0 0 0 0 0 0 0 1 0 3 0 0 0 0 0 0 0 0 0 0 0 0 1 1 0 0 0 2 0 0 0 0 0 1 0 0 0 0 0 0 0 0 0 0 0 0 1 1 0 0 0 0 1 0 0 0 0 7 0 0 0 0 0 0 0 0 0 0 0 0 0 0 0 0 0 0 0 1 0 0 0 0 0 2 0 0 0 0 0 0 0 0 0 0 0 0 0 2 3 0 0 0 0 0 0 0 0 1 0 0 0 0 0 2 0 0 0 0 0 1 0 0 6 0 0 0 0 0 0 0 0 0 0 1 0 0 0 7 1 1 0 0 1 2 0 0 0 0 0 1 0 0 0 0 1 0 0 0 0 0 0 0 0 0 0 2 0 0 0 0 0 1 0 0 0 0 0 0 1 2 0 0 0 13 2 0 2 0 1 2 0 1 0 0 0 0 0 0 1 3 0 2 0 0 0 2 0 0 2 0 0 0 0 3 1 2 0 0 2 1 1 0 0 3 0 0 0 0 3 1 0 0 0 0 0 0 1 0 2 0 0 0 0 3 3 0 0 0 5 2 2 0 0 0 0 0 0 0 1 6 0 0 6 0 7 0 1 4 1 7 2 4 0 0 10 3 3 0 0 0 2 3 3 0 0 5 0 0 0 5 0 0 2 0 4 0 0 0 0 25 14 1 2 0 1 1 1 0 0 2 1 2 0 0 2 2 2 0 3 11 1 0 7 0 10 4 0 0 0 0 0 0 0 0 1 0 0 0 0 0 3 0 2 0 3 0 1 2 1 0 4 1 0 3 0 5 0 0 4 0 0 0 0 0 0 10 1 0 5 4 1 0 0 3 0 8 16 2 1 0 2 2 2 4 1 2 0 0 0 0 0 4 0 0 0 4 0 1 0 0 12 1 1 0 0 0 0 0 0 0 2 2 0 0 0 2 0 0 0 0 2 6 0 0 0 0 1 0 0 0 8 2 0 2 0 1 1 0 0 0 0 0 0 0 0 0 0 0 0 1 0 7 4 0 1 0 2 1 0 6 0 0 0 2 0 0 3 1 0 0 0 2 5 4 3 0 0 0 1 0 0 0 0 0 0 0 0 0 0 0 0 2 1 4 1 0 1 2 0 1 0 3 10 1 0 0 1 7 2 0 0 1 0 1 6 0 3 0 0 0 0 0 0 0 0 0 0 0 0 0 0 0 4 1 0 0 0 0 0 0 0 3 0 0 0 0 0 0 0 0 1 0 0 0 0 1 0 0 0 0 0 0 0 0 0 0 0 0 0 0 0 0 0 1 0 0 1 1 0 0 0 0 1 1 0 0 0 0 0 1 0 0 1 0 0 0 0 0 0 0 0 0 0 0 0 0 0 0 1 0 0 0 0 0 0 0 0 0 0 0 0 0 0 0 0 0 0 0 1 0 1 0 0 0 0 0 0 1 0 0 0 0 0 2 0 0 0 0 0 0 0 0 0 0 0 0 0 0 1 2 0 0 0 1 0 0 0 0 0 0 0 1 0 0 0 0 0 0 0 0 0 0 2 0 3 0 0 0 6 0 1 0 0 0 0 2 0 0 4 3 0 0 0 0 1 1 0 0 4 0 0 0 0 1 2 0 3 0 2 2 0 0 0 0 0 0 0 0 0 0 0 1 0 0
Manes.13G107900.v6.1 1 0 1 8 0 0 0 0 9 0 0 1 0 3 2 1 1 0 3 0 1 1 1 12 5 0 1 0 2 2 0 0 0 11 0 0 2 1 1 0 0 9 1 0 0 0 1 0 0 0 0 5 0 12 0 0 2 0 0 0 0 3 1 0 0 1 0 0 3 0 0 14 0 0 0 1 0 0 0 3 0 5 0 7 0 0 1 0 0 0 0 8 1 2 0 6 0 0 1 1 0 0 0 0 0 0 0 5 0 0 0 0 1 0 0 0 0 1 0 0 2 0 2 0 5 0 0 4 0 1 0 0 3 0 7 1 0 2 0 1 0 0 1 4 3 0 0 1 1 0 0 0 1 1 10 0 0 0 0 0 0 0 0 2 2 0 0 0 0 3 0 0 0 3 4 2 0 5 0 0 0 0 2 0 6 0 0 0 1 9 0 5 0 1 1 9 1 0 3 0 5 0 0 6 1 7 0 0 0 4 7 1 0 4 0 14 0 0 1 0 2 0 0 2 1 2 0 0 0 1 3 1 1 0 1 7 1 2 1 0 12 3 0 8 0 3 1 0 1 0 8 1 0 2 1 15 0 0 0 0 26 0 0 3 0 6 0 1 3 0 3 2 0 1 0 1 0 0 0 10 1 1 0 0 8 0 0 0 0 0 2 5 0 0 10 1 0 0 0 9 1 1 0 0 3 0 5 0 0 5 3 8 0 0 4 0 7 1 0 1 1 0 0 0 3 0 3 0 0 1 1 5 0 0 0 0 2 0 0 7 0 5 2 0 2 0 11 0 0 6 1 0 0 0 4 0 5 1 0 0 0 4 1 0 1 0 16 2 0 0 0 10 2 0 0 0 0 6 0 0 4 3 4 0 2 6 0 12 2 0 6 0 1 5 0 0 1 8 1 0 4 0 0 3 0 1 0 12 7 0 0 5 14 3 0 5 1 8 1 0 1 0 0 0 0 10 1 9 0 0 8 8 13 2 0 8 1 6 1 0 8 7 0 2 0 1 2 0 0 0 5 4 11 0 0 10 0 17 0 1 4 0 8 0 0 2 0 15 1 0 1 3 0 10 1 1 2 0 10 0 0 15 0 2 1 0 0 0 5 0 0 8 2 3 1 0 0 1 0 0 0 0 0 0 3 0 0 0 3 1 0 1 0 3 0 0 4 0 4 0 0 4 1 5 0 0 3 1 0 1 0 6 0 1 2 1 10 0 13 0 0 4 2 18 0 0 7 1 1 0 0 1 1 9 0 0 1 0 0 2 0 0 1 6 0 3 0 3 0 6 0 0 0 0 2 0 1 1 0 1 0 1 3 1 0 1 0 2 0 5 0 1 2 0 1 0 0 1 0 2 0 1 2 0 4 0 0 2 0 4 0 0 3 0 5 1 0 0 0 2 1 0 1 1 3 0 3 0 1 0 0 0 1 0 6 2 0 10 1 13 0 0 5 0 7 0 0 0 0 1 0 0 3 1 2 0 0 0 0 2 0 0 0 0 0 14 0 0 0 2 0 6 0 0 0 8 0 0 3 0 5 4 1 8 0 0 0 0 0 1 0 0 0 1 0 6 2 0 1 0 8 0 0 3 0 3 1 0 1 3 2 0 0 0 0 5 1 0 6 3 1 0 0 0 2 8 0 0 1 0 1 0 0 0 0 10 0 0 0 0 3 0 0 0 0 0 0 0 2 0 0 0 0 0 0 8 0 1
Manes.13G108000.v6.1 0 0 0 0 0 0 0 0 0 0 0 0 0 0 0 0 0 0 0 0 0 0 0 0 0 0 0 0 0 0 0 0 0 0 0 0 0 0 0 0 0 1 0 0 0 0 0 0 0 0 0 0 0 0 0 0 0 0 0 0 0 0 0 0 0 0 0 0 1 0 0 0 0 0 0 0 1 0 0 0 0 0 0 0 0 0 0 0 0 0 0 0 0 0 0 0 0 0 0 1 0 0 0 0 0 0 0 0 0 0 0 0 0 0 0 0 0 1 0 0 0 0 1 0 0 2 0 0 0 0 0 0 1 0 0 0 0 0 0 0 0 0 0 0 0 0 0 0 0 0 1 0 0 0 0 0 0 0 0 0 0 0 0 0 0 0 0 0 0 0 0 0 0 0 0 0 0 1 0 0 0 0 0 0 0 1 0 0 0 0 0 0 0 0 0 2 0 0 1 0 0 0 0 0 0 1 0 0 2 0 0 1 0 0 0 0 0 0 1 0 0 0 0 0 0 0 0 0 0 0 0 0 0 8 0 0 1 0 0 0 11 6 0 1 0 3 2 0 0 0 0 9 0 1 0 2 0 0 1 0 18 22 0 5 0 17 11 0 1 0 0 6 0 0 0 20 3 0 0 0 0 0 0 0 0 0 0 0 0 0 0 0 0 0 1 0 0 0 0 0 0 0 0 0 17 0 0 0 0 0 0 0 2 0 1 0 0 0 0 0 0 0 0 0 0 0 0 0 0 0 0 0 0 0 0 0 0 0 0 0 1 0 0 0 0 0 0 0 0 2 0 0 0 0 0 0 0 0 0 0 0 0 1 0 0 0 0 0 0 0 0 1 0 0 0 0 0 0 0 0 0 0 0 0 0 1 0 0 0 0 0 0 8 0 0 0 0 1 0 0 0 0 0 0 0 0 0 0 0 0 0 0 0 0 0 1 1 0 0 0 4 0 0 0 0 0 0 0 0 0 0 0 0 0 0 0 0 0 0 0 2 0 0 0 0 0 0 0 0 0 0 0 0 0 0 0 0 0 0 0 0 0 0 0 0 0 0 0 2 0 0 1 0 0 0 0 0 0 1 0 0 0 0 0 0 0 0 0 0 0 0 0 0 0 0 0 0 0 0 0 0 0 0 3 7 0 0 0 0 0 0 0 0 1 2 0 0 0 0 0 0 0 0 0 0 0 0 0 0 0 0 0 0 3 0 0 4 0 0 0 0 0 0 0 2 0 0 0 0 0 0 1 0 0 0 0 0 0 0 0 0 2 1 0 0 2 0 0 1 0 0 0 1 0 0 0 0 0 0 1 0 0 0 0 0 0 0 0 0 0 0 0 0 0 0 0 0 0 0 0 0 0 0 0 0 0 0 0 0 0 0 0 0 0 3 0 0 0 0 1 0 0 1 0 0 0 0 0 0 0 0 0 0 0 0 0 0 0 0 0 1 0 0 0 0 0 0 0 0 1 0 0 0 0 0 0 0 0 0 0 0 0 0 0 0 0 0 0 0 0 0 0 0 0 0 0 0 0 0 0 0 0 0 0 0 0 0 0 0 0 0 0 0 0 0 0 0 0 2 0 0 0 0 2 0 0 0 0 0 1 0 0 0 0 0 0 0 0 0 0 0 0 0 0 0 0 0 0 0 0 0 0 0 0 0 12 4 0 0 0 2 1 0 0 0 0 1 0 0 0 0 0 0 0 0 0 0 0
Manes.13G108100.v6.1 0 0 18 9 6 2 2 8 2 3 7 4 7 2 12 2 3 0 5 0 4 0 9 3 4 1 1 0 0 3 2 4 9 2 10 4 5 6 2 3 2 3 9 2 3 2 2 0 4 4 2 1 5 3 3 0 0 5 3 1 4 3 5 0 4 4 2 4 11 7 3 1 5 1 0 2 6 9 1 2 3 3 4 7 4 1 0 7 7 9 3 0 7 7 1 1 20 5 14 6 3 6 4 13 2 6 5 1 0 1 1 4 4 3 0 0 3 2 7 0 8 14 4 12 11 5 4 2 0 1 1 4 9 10 2 3 0 7 7 10 4 2 1 4 1 0 2 8 8 0 3 3 7 4 2 5 6 2 3 2 7 12 10 21 3 5 2 5 0 2 3 2 1 7 15 2 9 4 4 0 7 3 15 9 1 4 2 9 18 4 4 12 3 3 21 13 2 2 2 10 1 6 1 1 6 4 4 0 15 12 4 3 1 7 12 13 8 1 0 5 2 4 2 3 17 7 0 4 1 16 6 9 13 4 8 6 8 8 8 9 2 2 4 6 7 6 2 5 7 8 3 1 2 5 9 9 0 6 6 8 2 2 0 2 5 3 3 4 2 8 9 5 5 2 4 6 3 0 4 13 9 7 13 14 8 14 12 2 17 2 7 10 3 12 8 13 3 9 9 13 11 3 5 9 10 4 2 3 0 1 7 4 5 14 4 19 2 3 16 30 7 13 6 21 12 4 2 6 3 10 5 1 0 4 5 10 0 12 6 6 5 2 10 6 3 8 2 3 6 1 3 3 8 1 0 8 0 4 9 4 3 0 1 1 6 4 4 2 1 4 5 1 4 4 1 2 14 5 21 9 9 9 14 2 5 6 6 9 6 5 8 0 6 0 7 0 18 9 6 2 6 6 2 0 4 0 2 6 0 2 1 20 7 9 0 8 6 3 2 0 12 14 1 3 38 10 19 20 3 4 8 11 5 22 4 10 9 0 2 3 10 9 0 2 14 7 5 9 0 22 21 6 10 10 5 2 15 6 12 2 9 2 2 4 25 9 8 4 4 23 4 6 5 5 5 8 4 0 12 2 3 8 5 9 4 4 0 12 7 9 12 10 19 9 10 4 9 13 2 3 4 4 3 8 4 3 5 10 1 11 8 2 10 3 5 4 10 5 2 1 7 2 15 1 3 4 6 10 6 0 1 5 11 3 3 0 4 13 1 12 1 8 13 10 11 9 8 10 0 4 0 4 4 2 0 7 4 14 2 7 1 1 34 7 3 6 1 6 8 1 4 3 2 8 3 1 0 9 9 4 0 2 2 2 14 0 0 2 6 3 3 0 2 3 6 3 7 0 8 5 3 0 5 6 3 6 0 4 6 4 1 3 11 13 2 2 5 0 6 2 3 4 7 13 1 3 0 0 4 1 0 1 4 1 1 6 1 6 0 1 4 6 3 5 6 1 7 10 4 7 6 6 4 5 8 1 3 0 3 7 7 8 2 4 14 13 7 5 2 12 5 2 1 4 11 6 7 14 4 9 9 11 8 4 10 7 0 9 0 2 0 1 0 3 13 3 7 3 6 3 4 5 14 3 7 0 5 0 0 13 3 2 1 2 7 12 5 3 3 10 9 12 4 0 2 1 1 4 4 9 2 12 7 1 0 3 7 10 2 3 3 5 2 6 9 1 4 0 6 8 0 3 2 10 6 7 8 9
Manes.13G108200.v6.1 844 18 402 28 69 1285 44 561 48 15 1272 39 340 6 22 1007 29 38 36 20 592 6 390 35 42 273 17 342 12 16 700 21 344 15 21 1417 28 340 116 13 693 26 471 13 45 388 15 344 23 8 552 14 610 13 2 254 12 273 84 23 434 25 382 5 32 1201 86 399 61 51 519 27 392 5 11 255 32 328 12 36 700 7 333 54 16 290 41 257 37 99 566 18 314 105 1 6 1303 25 711 8 9 637 97 692 9 19 796 29 568 32 37 448 13 64 7 26 1286 56 313 32 26 491 33 146 59 4 254 8 67 25 4 45 36 458 0 7 284 29 320 23 2 1274 39 441 68 27 593 23 468 1 12 548 33 454 25 5 475 22 486 7 6 928 17 387 1 7 100 57 4 23 5 675 43 376 44 16 391 55 357 0 29 1017 36 614 20 19 811 53 922 51 21 931 115 4 590 119 10 351 7 519 11 3 484 19 94 7 2 75 5 223 7 10 213 4 252 5 17 217 6 222 5 4 137 11 210 17 1 198 3 340 68 4 58 31 127 15 9 82 24 54 9 5 163 11 95 17 13 126 23 160 21 10 74 22 75 0 0 60 9 147 2 5 90 29 73 12 3 263 12 187 14 4 118 14 118 3 7 2 27 10 152 15 7 243 16 326 42 22 160 23 90 31 8 54 9 200 10 19 107 15 163 18 10 98 5 58 5 9 262 20 178 27 46 34 4 118 3 1 17 7 45 20 6 253 34 176 52 21 492 32 259 50 0 80 36 154 59 27 157 9 215 4 5 69 9 203 31 6 133 18 130 54 16 43 10 170 7 2 150 4 102 20 3 86 14 97 6 9 261 7 286 5 16 8 222 11 529 33 15 516 47 451 44 8 549 7 285 4 37 224 12 1 8 0 39 2 170 14 8 247 17 196 24 10 85 3 127 57 3 512 6 513 8 2 358 11 206 16 16 188 0 224 13 29 461 12 161 10 8 92 14 225 6 6 88 10 174 4 4 36 9 5 10 13 57 7 104 20 13 98 10 168 6 38 422 6 144 3 12 124 5 186 4 61 225 12 185 12 8 241 458 7 446 4 5 610 45 69 82 15 347 9 247 19 8 65 2 392 4 20 220 30 231 24 1 366 29 301 7 1 33 3 33 0 3 486 1 244 3 7 361 30 238 3 20 94 17 201 10 8 663 14 452 8 4 134 12 149 3 1 516 17 394 30 9 291 6 118 15 17 708 23 402 17 0 445 5 275 0 17 253 12 441 15 1 1582 14 660 22 15 512 6 1741 3 4 19 494 21 500 52 22 354 9 260 19 7 788 18 697 6 14 184 32 296 65 19 345 20 431 76 46 666 30 476 16 6 801 5 321 9 919 395 22 537 16 95 849 20 610 15 23 880 15 914 31 65 635 4 614 12 48 386 13 305 3 31 33 13 206 32 6 144 20 296 13 23 31 19 11 6 16 421 20 527 15 21 880 72 424 8 11 209 102 195 53 7 167 4 621 47 34 22 410 46 542 15 20 614 27 859 16 18 445 9 485 60 16 778 10 426 7 10 903 13 607 8 1 54 0 353 7 10 304 27 202 17 24 657 48 274 9 10 326 35 299 6 7 324 23 413 32 10 492 4 657 18 6 244 51 231 18 19 299 60 615 6 7 854 31 425 30 23 548 42 8 22 16 416 11 272 5 8 369 16 299 6 6 720 22 752 7 8 680 15 508 32 13 12
Manes.13G108300.v6.1 0 0 0 0 0 0 0 0 0 0 0 0 0 0 0 0 0 0 0 0 0 0 0 0 0 0 0 0 0 0 0 0 0 0 0 0 0 0 0 0 0 0 0 0 0 0 0 0 0 0 0 0 0 0 0 0 0 0 0 0 0 0 0 0 0 0 0 0 0 0 0 0 0 0 0 0 0 0 0 0 0 0 0 0 0 0 0 0 0 0 0 0 0 0 0 0 0 0 0 0 0 0 0 0 0 0 0 0 0 0 0 0 0 0 0 0 0 0 0 0 0 0 0 0 0 0 0 0 0 0 0 0 0 0 0 0 0 0 0 0 0 0 0 0 0 0 0 0 0 0 0 0 0 0 0 0 0 0 0 0 0 0 0 0 0 0 0 0 0 0 0 0 0 0 0 0 0 0 0 0 0 0 0 0 0 0 0 0 0 0 0 0 0 0 0 0 0 0 0 0 0 0 0 0 0 0 0 0 0 0 0 0 0 0 0 0 0 0 0 0 0 0 0 0 0 0 0 0 0 0 0 0 0 0 0 0 0 0 0 0 0 0 0 0 0 0 0 0 0 0 0 0 0 0 0 0 0 0 0 0 0 0 0 0 0 0 0 0 0 0 0 0 0 0 0 0 0 0 0 0 0 0 0 0 0 0 0 0 0 0 0 0 0 0 0 0 0 0 0 0 0 0 0 0 0 0 0 0 0 0 0 0 0 0 0 0 0 0 0 0 0 0 0 0 0 0 0 0 0 0 0 0 0 0 0 0 0 0 0 0 0 0 0 0 0 0 0 0 0 0 0 0 0 0 0 0 0 0 0 0 0 0 0 0 0 0 0 0 0 0 0 0 0 0 0 0 0 0 0 0 0 0 0 0 0 0 0 0 0 0 0 0 0 0 0 0 0 0 0 0 0 0 0 0 0 0 0 0 0 0 0 0 0 0 0 0 0 0 0 0 0 0 0 0 0 0 0 0 0 0 0 0 0 0 0 0 0 0 0 0 0 0 0 0 0 0 0 0 0 0 0 0 0 0 0 0 0 0 0 0 0 0 0 0 0 0 0 0 0 0 0 0 0 0 0 0 0 0 0 0 0 0 0 0 0 0 0 0 0 0 0 0 0 0 0 0 0 0 0 0 0 0 0 0 0 0 0 0 0 0 0 0 0 0 0 0 0 0 0 0 0 0 0 0 0 0 0 0 0 0 0 0 0 0 0 0 0 0 0 0 0 0 0 0 0 0 0 0 0 0 0 0 0 0 0 0 0 0 0 0 0 0 0 0 0 0 0 0 0 0 0 0 0 0 0 0 0 0 0 0 0 0 0 0 0 0 0 0 0 0 0 0 0 0 0 0 0 0 0 0 0 0 0 0 0 0 2 0 0 0 0 0 0 0 0 0 0 0 0 0 0 0 0 0 0 0 0 0 0 0 0 0 0 0 0 0 0 0 0 0 0 0 0 0 0 0 0 0 0 0 0 0 0 0 0 0 0 0 0 0 0 0 0 0 0 0 0 0 0 0 0 0 0 0 0 0 0 0 0 0 0 0 0 0 0 0 0 0 0 0 0 0 0 0 0 0 0 0 0 0 0 0 0 0 0 0 0 0 0 0 0 0 0 0 0 0 0 0 0 0 0 0 0 0 0 0 0 0 0 0 0 0 0 0 0 0 0 0 0 0 0 0 0 0 0 0 0 0 0 0 0 0 0 0 0 0 0 0
Manes.13G108400.v6.1 0 0 11 0 0 2 3 2 0 1 1 5 7 0 3 1 1 0 0 0 0 5 0 1 1 0 1 0 0 0 0 2 0 2 1 1 2 1 0 3 1 2 5 0 1 1 1 0 2 0 3 0 2 2 1 0 1 1 0 1 2 4 0 0 3 0 1 1 1 0 0 0 2 0 0 2 0 2 0 1 0 1 0 2 0 2 0 1 8 1 2 0 3 0 0 6 1 0 6 2 2 0 0 3 0 0 1 2 3 3 1 2 0 0 0 0 1 1 2 0 1 2 0 2 2 0 3 0 0 0 3 1 0 2 0 1 0 4 1 0 0 0 1 1 2 2 0 0 5 0 0 2 2 4 0 2 10 0 3 0 1 1 0 6 4 0 4 0 0 2 0 0 0 5 0 1 0 0 3 0 2 1 0 6 4 2 0 2 13 1 0 2 1 3 5 3 3 4 0 1 4 2 0 4 2 0 4 0 3 9 2 1 1 2 2 9 0 0 0 4 4 4 1 1 9 1 0 2 0 10 9 1 2 5 2 1 4 2 0 2 4 3 3 0 3 0 4 2 3 3 0 0 0 0 1 1 0 2 0 1 2 3 0 0 1 0 1 2 1 4 5 3 0 0 0 4 1 0 0 2 1 0 2 13 1 1 0 2 10 1 4 0 2 7 2 8 6 3 5 7 2 1 1 4 2 2 2 7 0 2 6 0 2 7 3 6 0 1 13 5 4 1 4 6 3 7 2 1 0 0 0 0 0 0 2 1 0 2 1 1 1 0 2 0 0 4 0 6 6 1 1 4 0 2 2 3 0 0 3 5 4 4 3 0 1 1 7 1 3 0 7 3 4 1 1 2 13 0 4 0 5 2 7 3 0 1 4 1 1 2 2 0 2 0 18 0 5 2 4 2 3 0 4 4 4 1 3 0 0 3 0 9 3 2 2 3 2 0 9 0 4 3 3 3 7 7 2 5 0 6 4 6 1 4 3 0 4 0 0 10 9 1 2 1 12 4 3 0 7 3 1 8 0 5 5 0 5 1 4 4 0 0 0 0 7 0 8 0 1 6 1 3 2 0 0 8 3 0 0 0 0 0 0 1 0 5 0 1 1 0 11 4 13 0 0 5 2 9 2 0 1 1 2 0 7 2 7 6 0 4 4 1 1 0 1 0 1 7 0 9 12 2 5 0 2 0 0 5 1 3 0 3 1 1 1 2 0 4 3 1 2 0 6 0 1 6 7 8 2 2 0 2 3 5 1 0 0 3 0 3 0 7 17 1 2 2 1 4 1 4 1 1 0 7 10 0 0 7 1 2 0 2 2 3 2 1 0 2 1 2 1 1 0 3 9 2 3 3 4 2 0 0 2 6 1 0 3 0 6 6 1 0 3 2 0 3 1 0 0 0 0 5 3 2 0 3 0 0 0 0 0 0 4 5 0 0 0 4 0 2 0 2 3 2 2 1 0 1 1 2 0 8 1 1 0 0 2 0 0 0 3 3 3 0 1 1 7 0 6 2 0 3 0 3 9 1 9 3 0 5 2 1 0 0 6 1 0 2 0 0 0 3 1 0 1 0 0 0 0 1 3 2 2 2 1 0 1 0 0 1 0 0 0 1 4 5 2 2 0 3 4 0 0 0 0 0 1 0 1 0 9 0 3 0 0 1 1 0 1 1 0 2 0 0 2 3 0 0 0 0 1 2 1 0 2 1 0 1
Manes.13G108500.v6.1 2 1 7 8 25 11 8 8 3 5 1 1 14 2 9 6 14 2 10 4 1 1 9 15 10 5 6 0 5 0 14 10 8 11 7 8 25 5 5 14 3 8 9 7 2 8 12 8 14 8 9 16 8 9 4 10 13 7 10 8 12 14 17 0 3 6 6 3 6 2 18 14 16 1 2 4 12 15 11 24 9 9 4 18 0 18 22 21 19 10 7 10 24 5 0 2 1 5 18 13 4 5 2 4 0 9 9 19 2 4 11 1 8 0 0 1 15 9 5 18 10 0 1 1 4 11 48 9 1 10 1 12 10 9 28 7 19 12 9 8 9 50 10 32 23 14 23 15 11 1 14 18 9 13 8 14 12 14 13 18 9 24 10 18 14 8 0 7 0 7 5 11 5 26 8 21 7 13 8 0 7 35 12 56 34 24 34 33 20 39 23 14 12 8 66 33 15 16 23 50 11 12 6 12 3 16 33 10 14 14 10 8 8 14 15 6 11 24 34 31 9 9 21 15 36 26 0 14 1 48 22 13 15 0 13 9 7 23 9 25 5 6 42 6 8 16 7 18 4 16 20 8 17 6 13 18 1 19 14 7 7 10 19 18 11 20 25 14 12 16 15 3 5 11 11 3 11 1 9 7 10 11 16 16 8 18 6 8 15 16 9 11 6 20 11 20 6 18 11 4 24 11 5 14 16 14 15 10 1 18 28 27 42 9 4 6 12 7 8 10 6 2 7 13 17 16 8 19 27 9 12 18 0 21 26 11 42 5 5 15 4 0 8 15 9 26 13 8 36 13 8 17 10 40 10 30 7 9 18 34 27 14 5 27 22 15 25 17 8 22 28 12 9 7 8 16 26 20 7 13 7 26 15 12 13 24 3 2 3 10 7 1 9 3 8 1 5 7 10 12 12 4 8 2 16 18 11 21 9 21 2 18 13 11 5 9 10 5 12 7 15 14 3 24 10 5 8 22 9 6 8 9 14 13 17 8 18 13 16 31 9 9 13 2 7 16 2 10 0 5 3 10 11 1 20 11 1 7 3 4 4 17 10 5 27 8 24 24 8 11 15 9 12 25 8 21 20 2 11 11 5 9 8 19 4 2 0 12 4 3 14 6 12 14 5 7 6 12 22 10 4 4 8 6 19 6 4 9 15 5 21 7 11 17 7 5 15 9 8 7 2 8 10 14 11 6 14 12 3 13 8 14 12 13 13 21 14 26 9 11 18 12 21 30 16 14 18 19 5 4 7 30 25 17 17 2 71 20 6 9 22 20 86 39 14 15 7 6 5 10 5 0 0 3 31 1 5 3 8 2 10 10 5 2 5 5 3 6 2 8 7 9 5 6 4 5 10 4 3 3 11 1 7 16 5 8 10 10 3 4 6 3 10 3 3 1 6 0 3 4 6 14 9 21 6 2 16 0 2 2 0 17 7 10 2 4 6 9 0 3 2 8 9 11 7 9 5 17 6 13 3 7 8 3 7 4 0 0 1 6 3 14 10 2 8 6 4 13 5 7 10 6 4 5 3 18 2 2 13 0 24 7 6 17 14 16 1 4 0 1 0 6 3 11 7 15 2 11 4 8 8 4 11 5 7 2 3 4 3 6 7 6 7 6 7 9 8 1 1 14 6 2 6 9 0 1 15 13 3 9 19 4 4 9 1 15 5 2 15 4 7 3 4 13 4 11 0 7 4 11 13 12 19 8 2 14 17 8
Manes.13G108600.v6.1 16 10 29 51 77 14 60 24 41 8 22 31 9 12 66 10 80 11 85 10 1 8 25 73 59 9 194 29 40 112 5 17 28 45 41 6 194 55 13 25 7 229 47 129 76 9 54 57 159 81 11 129 42 195 41 11 195 110 41 46 5 65 41 2 21 9 78 25 78 29 6 120 12 4 1 6 52 194 28 97 2 102 10 98 13 8 84 117 71 51 4 133 21 32 0 71 15 87 26 141 56 10 73 19 1 32 14 109 63 21 83 6 47 33 2 21 10 124 41 25 27 5 92 10 147 29 6 63 1 51 10 5 175 25 18 40 8 101 42 53 1 2 63 30 116 46 23 73 42 4 152 8 109 27 118 16 7 40 20 134 68 20 57 26 120 81 4 139 1 197 62 5 171 52 72 38 22 146 54 0 101 26 76 156 345 55 10 162 17 168 53 42 7 340 88 210 93 6 250 40 107 66 7 225 6 271 73 2 230 35 184 101 5 65 105 34 82 8 2 154 95 28 3 128 63 111 2 2 2 110 123 8 6 137 24 331 119 2 95 24 46 21 2 61 19 73 16 1 8 25 47 9 0 89 25 56 2 6 60 19 32 27 1 137 28 60 25 4 32 21 96 29 0 43 22 90 22 0 2 89 12 51 45 4 59 18 79 81 8 29 16 49 32 2 160 19 79 32 3 253 18 74 20 9 352 20 36 30 10 60 21 72 74 3 92 74 73 43 7 89 17 56 41 37 192 75 12 12 8 56 20 38 1 3 25 28 19 32 4 29 62 12 32 2 108 37 277 53 6 112 12 26 46 7 53 31 48 50 4 50 11 58 8 6 238 35 133 65 6 121 63 71 46 62 2 6 63 69 120 7 126 36 64 30 8 84 52 113 85 2 104 1 126 3 5 1 25 151 22 3 38 6 84 65 6 30 14 121 40 4 41 64 64 126 0 85 24 40 60 10 31 105 8 24 17 28 39 54 16 0 44 24 244 37 4 45 20 61 38 0 184 99 70 34 4 104 7 72 2 7 55 18 72 91 3 16 32 62 75 9 155 12 78 145 11 100 12 145 39 52 6 50 67 128 106 11 122 9 43 29 2 245 39 98 34 3 0 35 33 24 8 110 122 73 20 3 19 27 62 5 6 15 47 20 47 2 43 32 118 107 10 73 85 63 94 3 274 38 41 15 7 45 21 105 15 3 49 31 25 32 3 108 16 34 18 0 102 7 87 37 6 30 45 44 48 11 182 27 52 40 3 81 36 135 24 10 48 78 46 33 6 99 74 114 88 378 4 43 39 47 26 7 3 46 129 65 14 10 30 26 22 2 83 15 163 15 1 38 27 69 52 10 82 15 113 63 11 2 49 58 14 1 68 41 48 28 14 94 38 36 38 7 26 43 28 107 2 1 29 19 45 10 45 41 35 35 19 0 32 57 0 3 51 19 40 33 0 44 0 25 5 17 55 55 54 38 26 278 23 18 16 3 49 4 26 13 9 0 23 137 24 32 9 95 25 75 11 19 54 40 74 20 5 131 31 106 35 2 83 24 66 21 19 82 22 110 1 3 0 9 1 26 4 17 30 42 16 3 73 27 41 15 28 91 21 5 18 7 32 21 39 26 9 82 19 93 104 7 42 13 149 38 12 50 14 100 8 2 34 26 30 24 8 29 0 76 18 4 15 37 27 31 1 143 14 51 24 3 30 41 23 56 7 41 26 75 88 75
Manes.13G108700.v6.1 45 7 11 2 0 40 5 9 1 0 31 28 1 2 0 65 3 4 0 1 60 6 13 1 4 18 2 2 2 1 33 9 12 0 1 91 14 6 15 3 54 34 10 0 1 78 19 10 2 0 54 31 11 2 0 33 10 14 10 3 72 8 5 2 0 110 9 5 3 1 47 47 27 0 1 31 47 9 2 5 43 7 11 1 0 27 36 10 6 4 82 17 19 5 0 2 44 37 12 4 2 54 20 19 0 0 40 24 10 3 5 19 30 10 1 4 107 21 31 0 1 39 19 8 5 1 18 16 4 0 6 27 5 12 0 0 16 21 13 1 1 131 18 22 0 0 25 16 23 0 1 24 18 12 2 0 37 21 11 0 0 87 27 16 0 0 11 10 0 3 0 33 13 27 0 0 64 23 20 0 2 57 45 20 0 0 115 16 13 0 0 17 60 30 40 0 0 85 45 21 2 1 122 30 23 3 6 116 37 68 0 4 140 45 9 2 0 110 0 12 1 1 44 32 26 0 0 73 5 33 0 1 94 16 38 5 3 36 2 16 0 0 61 4 12 5 0 51 4 20 0 1 43 6 44 6 1 37 6 36 0 1 89 3 15 0 0 98 19 31 0 0 33 7 15 0 0 0 5 17 27 6 3 35 19 10 5 4 43 25 13 2 1 9 7 20 0 5 71 19 28 5 0 35 13 14 7 3 30 28 18 1 5 35 3 14 6 4 17 1 26 3 1 88 21 32 1 1 40 1 5 11 0 28 3 32 0 1 44 59 8 1 0 88 10 34 8 2 85 49 10 25 2 77 7 30 0 1 44 6 51 2 1 94 37 18 2 2 58 8 7 1 5 0 49 77 19 0 0 73 0 17 142 2 122 55 5 15 3 55 6 0 0 1 37 1 19 0 0 56 47 4 0 0 39 9 12 0 0 68 1 20 0 0 78 36 26 0 0 43 37 21 0 2 111 10 25 1 0 27 21 31 2 1 30 13 24 1 1 19 29 15 3 0 13 17 1 1 1 35 9 21 0 4 53 5 26 0 0 37 22 25 0 1 64 5 34 0 9 20 32 18 8 1 0 48 32 4 0 1 66 28 2 1 0 27 0 12 2 1 59 28 43 2 6 24 52 15 2 0 8 10 2 1 0 46 25 19 0 0 53 6 14 0 0 78 25 34 0 0 98 24 33 0 0 25 70 10 0 1 36 41 15 0 1 33 9 38 1 1 27 18 17 0 0 24 15 7 1 0 16 17 23 0 2 15 17 19 0 2 26 45 58 0 0 18 35 5 10 2 0 23 2 22 1 0 30 21 13 0 1 37 5 14 2 1 24 3 19 1 3 29 21 3 1 0 20 6 9 0 51 31 8 22 4 3 58 33 9 0 1 38 49 52 1 1 23 1 20 0 2 24 15 8 4 0 0 0 0 2 0 16 5 15 1 0 1 18 1 2 3 24 6 11 3 0 21 15 11 2 0 24 9 12 0 0 6 0 4 1 0 15 18 24 33 3 2 52 2 29 3 3 26 18 15 1 0 14 25 7 0 2 34 41 33 1 0 15 0 3 1 0 31 14 11 2 0 35 0 23 1 0 26 1 15 0 5 52 31 32 0 0 55 19 57 4 2 11 33 16 2 1 34 6 0 0 0 28 13 7 1 1 51 0 0 2 0 18 17 13 0 0 41 18 10 0 1 51 13 18 0 1 60 18 8 1 0 5
Manes.13G108800.v6.1 0 0 23 6 1 2 2 1 5 1 4 1 7 4 5 0 4 0 0 0 2 1 10 12 0 1 6 0 6 7 0 0 8 2 0 0 2 3 0 0 2 0 0 5 0 0 4 1 4 0 0 8 5 7 1 2 6 10 0 2 0 0 6 0 2 1 1 0 7 2 0 6 5 0 0 3 0 4 1 0 0 2 5 2 1 2 5 8 7 3 0 0 5 1 0 5 3 5 11 2 3 2 0 11 2 3 3 3 17 6 6 1 0 1 0 0 1 1 6 6 2 2 1 3 19 2 2 0 0 0 1 0 4 10 3 3 1 2 7 3 0 2 2 25 2 0 0 1 18 0 6 0 1 15 11 0 1 2 5 11 4 4 2 24 10 2 0 1 0 0 0 0 2 13 3 3 3 4 4 0 1 3 0 18 7 1 0 1 11 4 0 17 0 2 32 16 1 0 3 16 7 3 4 0 18 20 7 1 2 56 18 34 2 0 2 7 0 0 2 9 13 1 0 3 23 7 0 0 0 10 22 0 0 5 23 6 3 4 4 8 13 1 4 0 16 14 11 2 4 5 1 2 0 2 11 6 0 2 1 10 2 0 1 2 4 2 3 5 4 18 6 1 2 3 4 2 2 0 1 4 6 6 10 1 0 3 6 2 2 1 1 23 8 0 1 8 4 2 0 0 23 2 0 0 3 27 5 4 1 4 24 11 4 1 3 31 25 0 0 0 12 5 2 1 3 8 5 6 4 1 5 9 0 0 3 19 9 11 0 2 10 0 4 0 3 10 16 8 0 1 2 6 5 0 2 9 3 1 2 19 7 3 0 0 6 11 17 1 1 0 11 12 6 1 0 2 17 1 0 2 4 11 2 5 1 12 7 15 9 0 3 0 2 1 0 1 12 7 1 1 5 1 2 2 0 2 4 14 5 1 2 34 21 7 1 3 16 9 2 2 0 15 0 1 1 0 13 12 0 0 0 4 12 6 0 5 9 20 6 0 3 2 6 3 0 0 11 8 0 2 1 28 19 14 1 0 8 14 0 0 21 18 13 3 0 3 19 26 7 17 1 2 14 8 11 0 0 0 2 5 2 6 6 7 2 1 0 7 2 2 12 2 14 7 3 3 1 21 12 2 2 0 3 3 5 0 0 8 1 0 4 0 12 14 2 0 9 18 4 0 2 5 30 3 2 3 9 21 5 3 0 1 1 2 0 1 9 22 11 7 3 3 8 7 4 3 2 10 7 2 2 1 26 2 1 0 0 12 1 4 1 3 30 5 3 1 0 0 6 4 0 0 0 11 27 5 2 0 3 5 2 0 10 2 0 0 0 1 11 6 1 1 0 1 14 0 0 0 2 4 0 0 3 12 6 1 0 1 6 2 0 2 0 2 4 0 3 0 5 2 1 8 6 0 13 4 3 1 3 3 0 0 1 2 3 1 0 0 0 7 1 0 0 4 1 2 2 2 9 2 1 0 3 8 2 0 1 0 1 5 2 4 3 3 10 1 0 2 1 17 5 2 1 1 17 6 0 4 0 21 8 2 0 1 17 8 0 0 1 0 0 3 0 2 24 6 3 0 0 10 4 0 2 0 12 5 3 0 1 29 2 5 6 1 17 0 8 0 1 8 4 0 0 0 3 15 0 8 0 5 9 3 1 5 0 1 0 3 11 9 2 3 4 0 13 6 0 3 2 8 5 1 0 2 6 4 0 2
Manes.13G108900.v6.1 0 0 0 0 0 0 0 0 0 0 0 0 0 0 0 0 0 0 0 0 0 1 0 0 0 0 0 0 0 0 0 0 0 0 0 0 0 0 0 0 0 0 0 0 0 0 0 0 0 0 0 0 0 0 0 0 0 0 0 0 0 0 0 0 0 0 0 1 0 0 0 0 0 0 0 0 0 0 0 0 0 0 0 0 0 0 0 0 0 0 0 0 0 0 0 0 0 0 0 0 0 1 0 0 0 0 0 0 0 0 0 0 0 0 0 0 0 0 1 0 0 0 0 0 1 0 0 0 0 0 0 0 0 0 0 0 0 0 0 0 0 0 0 0 0 0 0 0 0 0 0 0 0 0 0 0 0 0 0 0 0 0 0 0 0 0 1 1 0 0 0 0 0 0 0 0 0 0 0 0 0 1 0 0 0 0 0 0 0 0 0 0 0 0 0 0 0 0 0 0 0 0 1 0 0 0 0 0 0 0 0 0 0 0 1 0 0 1 0 0 0 0 0 0 1 0 0 0 0 0 0 0 0 0 0 0 0 0 1 0 0 0 1 0 0 0 0 0 0 0 0 0 0 0 1 2 0 0 0 0 0 0 0 0 0 0 0 0 0 1 0 0 0 0 0 0 0 0 3 0 0 0 0 2 0 0 0 0 0 0 0 0 0 1 0 0 0 0 0 0 0 0 0 0 0 0 0 0 0 0 1 0 0 0 0 0 0 0 0 0 0 0 0 0 0 1 0 0 0 0 0 0 0 0 0 0 0 0 0 0 0 0 0 0 0 1 0 0 3 0 0 0 0 3 0 1 0 1 5 0 1 0 0 3 0 0 0 0 0 0 1 0 0 0 2 0 0 0 0 0 0 0 0 0 0 0 0 0 0 0 0 0 0 0 0 0 0 0 0 0 0 0 0 0 0 0 0 0 0 2 3 4 0 0 2 0 0 0 0 0 0 1 0 0 2 8 2 0 0 1 0 2 0 0 1 0 2 0 0 0 0 0 0 0 2 7 0 0 0 0 0 0 0 0 2 0 8 0 0 0 0 0 0 0 3 0 0 0 0 0 0 0 0 0 0 0 0 0 0 0 0 0 0 0 0 2 0 1 0 0 0 0 4 0 0 0 0 0 0 0 0 0 0 0 0 0 0 2 0 0 0 0 0 0 0 0 0 0 0 0 0 0 0 0 0 0 0 0 0 0 1 2 1 0 0 1 0 0 0 0 0 0 1 0 0 0 0 0 0 0 0 0 0 0 0 0 0 0 0 0 0 0 4 0 0 0 0 0 0 0 0 0 0 0 0 0 0 0 0 0 0 0 0 0 0 0 0 0 0 0 0 0 0 0 0 0 1 0 0 0 0 0 0 0 0 0 0 0 0 0 0 0 0 1 0 0 0 0 0 0 0 0 0 0 0 0 1 0 0 0 0 0 0 0 0 1 0 0 0 0 0 0 0 0 0 1 0 0 0 0 0 0 0 0 0 0 0 0 1 0 0 0 0 0 2 0 0 0 0 0 0 0 0 0 0 0 0 0 0 0 0 0 0 0 0 0 0 0 0 0 0 0 0 0 0 1 0 0 0 1 1 0 0 0 0 0 0 0 0 3 0 0 2 0 0 0 0 0 0 0 0 0 0 0 0 0 0 0 0 0 0 0 0 0 0 0 0 0 0 0 0 0 0 0 0 0 0 0 0 0 0 0 1 0 2 0 0 0
Manes.13G109000.v6.1 1 0 2 0 0 3 1 0 0 0 5 0 0 0 0 0 0 0 0 0 3 0 0 0 0 2 0 1 0 0 3 0 1 0 0 1 3 2 2 0 1 0 1 0 0 1 0 1 0 0 10 2 5 0 0 6 2 4 0 0 1 4 2 0 0 6 1 0 0 0 2 1 3 0 0 6 1 2 0 0 8 0 6 0 0 2 4 7 0 0 4 0 2 0 0 1 0 2 2 1 0 8 0 3 0 0 2 0 1 0 1 1 0 0 0 0 2 0 11 0 0 1 0 0 0 0 0 1 0 1 0 1 0 2 0 0 4 1 4 0 0 13 0 12 0 0 17 1 4 0 0 9 0 7 0 0 4 0 0 2 0 10 0 2 0 1 3 0 0 0 0 5 4 8 0 0 3 1 5 0 0 13 0 11 0 0 16 1 8 0 0 19 3 3 6 0 0 2 0 4 0 0 34 3 2 0 0 9 2 18 0 0 25 0 5 0 0 5 0 11 0 0 3 0 1 1 0 18 0 7 0 0 5 0 12 0 0 41 5 19 0 0 31 5 9 0 0 26 4 11 0 0 15 3 15 1 0 12 2 17 0 0 18 3 6 0 0 17 7 13 0 0 21 7 9 0 3 0 6 2 0 0 2 12 0 2 0 0 14 0 4 6 0 2 1 8 0 0 20 7 9 0 2 11 3 9 3 0 4 1 17 0 2 17 0 0 0 1 5 0 7 2 0 51 7 11 0 0 22 2 13 1 0 14 2 29 0 3 8 4 20 0 0 27 0 26 0 0 36 1 6 0 0 7 3 18 0 0 32 0 24 0 0 11 0 5 0 1 14 3 12 2 0 0 34 2 7 0 0 8 2 8 4 2 28 1 3 0 3 20 11 0 0 0 14 1 8 0 0 21 5 7 2 0 27 1 13 0 0 10 0 5 0 0 9 4 7 0 0 27 2 5 0 1 54 1 31 0 0 11 4 28 1 0 6 0 8 0 0 8 2 1 1 0 20 0 1 0 0 7 6 8 0 0 23 2 23 0 0 8 1 7 2 1 20 2 19 0 0 6 2 3 7 2 2 14 1 0 0 0 19 2 15 0 0 9 0 13 0 0 9 5 4 0 0 12 2 6 0 0 1 0 1 0 0 7 1 0 0 0 13 6 7 0 0 8 2 11 0 0 5 1 6 0 0 11 0 3 0 0 3 1 7 0 0 12 0 18 0 0 17 11 1 0 0 3 3 4 0 0 8 0 17 1 0 1 0 3 0 0 10 0 11 0 0 5 28 3 1 1 0 5 1 11 0 0 6 0 1 0 0 4 4 0 0 0 18 5 10 0 0 1 0 0 0 0 3 8 7 0 6 0 0 3 0 0 3 2 2 0 0 1 0 3 0 0 13 0 0 1 0 3 1 0 0 0 3 0 0 0 1 3 4 1 0 0 1 3 1 0 0 20 9 0 0 0 5 9 7 0 0 5 1 6 0 0 0 0 0 0 0 2 17 0 4 0 0 13 11 4 0 0 1 2 9 0 0 6 4 3 0 0 2 5 0 1 0 2 0 1 0 0 3 0 8 0 0 10 0 16 0 0 6 0 1 0 0 8 0 9 0 0 11 0 3 0 0 1 0 13 0 0 1 8 0 0 0 4 2 3 0 1 7 4 1 0 0 1 9 4 0 0 14 3 2 0 0 2 0 12 0 0 5 0 1 0 0 1
Manes.13G109100.v6.1 0 0 0 0 0 0 0 0 0 0 0 0 0 0 0 0 0 0 0 0 0 0 0 0 0 0 0 0 0 0 0 0 0 0 0 0 0 0 0 0 0 0 0 0 0 0 0 0 0 0 0 0 0 0 0 0 0 0 0 0 0 0 0 0 0 0 0 0 0 0 0 0 0 0 0 0 0 0 0 0 0 0 0 0 0 0 0 0 0 0 0 0 0 0 0 0 0 0 0 0 0 0 0 0 0 0 0 0 0 0 0 0 0 0 0 0 0 0 0 0 0 0 0 0 0 0 0 0 0 0 0 0 0 0 0 0 0 0 0 0 0 0 0 0 0 0 0 0 0 0 0 0 0 0 0 0 0 0 0 0 0 0 0 0 0 0 0 0 0 0 0 0 0 0 0 0 0 0 0 0 0 0 0 0 0 0 0 0 0 0 0 0 0 0 0 0 0 0 0 0 0 0 0 0 0 0 0 0 0 0 0 0 0 0 0 0 0 0 0 0 0 0 0 0 0 0 0 0 0 0 0 0 0 0 0 0 0 0 0 0 0 0 0 0 0 0 0 0 0 0 0 0 0 0 0 0 0 0 0 0 0 0 0 0 0 0 0 0 0 0 0 0 0 0 0 0 0 0 0 0 0 0 0 0 0 0 0 0 0 0 0 0 0 0 0 0 0 0 0 0 0 0 0 0 0 0 0 0 0 0 0 0 0 0 0 0 0 0 0 0 0 0 0 0 0 0 0 0 0 0 0 0 0 0 0 0 0 0 0 0 0 0 0 0 0 0 0 0 0 0 0 0 0 0 0 0 0 0 0 0 0 0 0 0 0 0 0 0 0 0 0 0 0 0 0 0 0 0 0 0 0 0 0 0 0 0 0 0 0 0 0 0 0 0 0 0 0 0 0 0 0 0 0 0 0 0 0 0 0 0 0 0 0 0 0 0 0 0 0 0 0 0 0 0 0 0 0 0 0 0 0 0 0 0 0 0 0 0 0 0 0 0 0 0 0 0 0 0 0 0 0 0 0 0 0 0 0 0 0 0 0 0 0 0 0 0 0 0 0 0 0 0 0 0 0 0 0 0 0 0 0 0 0 0 0 0 0 0 0 0 0 0 0 0 0 0 0 0 0 0 0 0 0 0 0 0 0 0 0 0 0 0 0 0 0 0 0 0 0 0 0 0 0 0 0 0 0 0 0 0 0 0 0 0 0 0 0 0 0 0 0 0 0 0 0 0 0 0 0 0 0 0 0 0 0 0 0 0 0 0 0 0 0 0 0 0 0 0 0 0 0 0 0 0 0 0 0 0 0 0 0 0 0 0 0 0 0 0 0 0 0 0 0 0 0 0 0 0 0 0 0 0 0 0 0 0 0 0 0 0 0 0 0 0 0 0 0 0 0 0 0 0 0 0 0 0 0 0 0 0 0 0 0 0 0 0 0 0 0 0 0 0 0 0 0 0 0 0 0 0 0 0 0 0 0 0 0 0 0 0 0 0 0 0 0 0 0 0 0 0 0 0 0 0 0 0 0 0 0 0 0 0 0 0 0 0 0 0 0 0 0 0 0 0 0 0 0 0 0 0 0 0 0 0 0 0 0 0 0 0 0 0 0 0 0 0 0 0 0 0 0 0 0 0 0 0 0 0 0 0 0 0 0 0 0 0 0 0 0 0 0 0 0 0 0 0 0 0 0 0 0 0 0 0 0 0 0 0
Manes.13G109200.v6.1 1 4 5 10 7 3 2 2 6 2 13 6 1 0 5 1 6 0 0 1 2 1 4 5 3 1 31 0 0 1 6 6 5 8 1 1 40 2 9 2 1 11 1 1 0 1 39 1 24 2 1 50 23 7 7 9 121 4 2 6 3 8 1 0 0 1 42 2 11 1 0 56 2 0 0 4 9 2 2 6 2 12 5 3 2 1 93 6 16 22 0 22 0 13 0 3 3 38 2 26 2 5 36 0 2 1 2 31 3 13 2 2 0 3 0 0 1 70 0 1 2 5 110 4 33 4 0 12 1 10 7 0 38 2 0 7 18 29 12 19 1 5 25 3 42 7 2 38 2 1 5 5 27 3 5 14 6 12 5 13 5 0 50 7 25 3 0 19 0 16 0 7 20 1 115 29 1 64 3 0 6 19 30 4 25 10 3 14 0 14 3 2 0 78 7 4 0 0 131 7 7 1 2 23 0 14 12 2 39 1 2 7 13 40 13 68 4 0 5 10 2 3 10 23 6 7 1 0 2 5 56 4 1 11 0 2 8 3 20 2 6 4 19 57 4 10 17 0 33 6 17 1 13 101 3 29 0 6 7 2 0 6 4 142 5 8 6 6 96 7 7 7 5 49 3 31 8 0 5 88 1 11 10 2 17 2 2 0 3 12 1 0 2 38 7 9 0 8 1 10 10 8 1 2 9 9 1 8 1 7 2 12 7 0 26 4 13 4 3 5 1 0 4 0 14 3 1 7 0 54 1 5 0 0 51 3 0 0 8 101 7 0 4 0 23 2 8 6 6 71 3 12 10 0 2 1 1 18 1 30 11 5 8 2 81 10 15 7 3 6 11 9 5 2 2 0 8 23 0 5 2 4 3 2 0 1 0 1 3 12 96 0 19 3 0 0 2 22 6 0 3 7 1 0 1 6 4 15 4 0 13 2 5 1 2 41 1 0 4 1 52 4 3 18 10 9 1 2 14 8 10 1 7 5 0 37 15 4 5 0 25 18 23 2 1 37 1 0 0 14 33 0 2 2 1 1 3 22 3 0 41 2 8 3 0 66 1 0 21 5 1 3 2 5 0 2 22 0 14 4 5 63 2 6 7 0 0 8 0 8 1 54 2 12 0 8 0 5 1 0 0 0 4 5 1 1 0 5 0 4 2 15 1 4 0 0 45 1 2 0 2 18 0 0 0 0 5 5 1 0 3 7 4 4 5 0 34 0 0 0 3 104 1 14 31 6 79 1 0 2 2 16 4 33 0 1 12 9 2 3 3 27 7 2 0 26 4 10 10 5 27 0 1 4 2 3 1 1 1 2 0 7 57 11 30 2 0 7 0 3 3 4 35 0 3 0 3 3 5 0 1 1 4 5 17 5 0 19 4 1 0 0 7 10 6 0 5 0 10 5 0 1 63 3 2 0 3 0 7 4 2 1 45 1 6 1 0 1 2 31 8 11 37 7 5 3 2 30 12 0 2 4 24 3 3 1 3 1 4 4 5 5 2 43 0 10 4 0 10 1 6 6 12 33 1 3 3 19 69 11 22 5 2 10 3 1 0 0 0 0 0 34 2 61 2 8 2 1 22 2 16 47 3 1 2 0 36 2 18 6 9 2 2 20 2 21 53 6 31 3 8 1 0 15 0 7 0 31 69 2 9 14 4 21 0 9 13 3 11 1 0 3 1 114 2 3 5 2 7 2 0 1 4 82 3 9 5 2
Manes.13G109300.v6.1 0 1 4 83 2 0 8 5 1 0 0 2 0 5 4 1 11 0 8 0 3 5 0 29 6 0 11 0 5 1 5 0 0 45 2 1 9 0 6 1 1 7 0 0 0 0 12 4 4 1 3 38 11 14 0 1 17 1 0 2 0 26 1 1 0 0 1 1 10 0 0 42 0 2 1 0 40 0 0 1 0 0 0 18 0 1 5 0 6 1 0 10 0 41 0 1 1 6 1 87 9 1 5 0 0 0 1 8 0 0 3 0 10 1 0 1 0 3 0 0 0 0 66 0 108 2 0 5 1 17 0 0 20 0 12 21 9 14 2 15 0 5 33 1 17 0 0 34 0 0 3 1 20 0 27 75 0 14 2 29 0 0 20 1 3 1 2 56 0 9 1 3 2 0 102 36 1 43 2 0 2 2 101 0 54 37 2 2 0 86 0 0 0 29 3 10 4 0 15 1 10 0 0 34 0 5 2 0 36 0 1 1 9 9 0 11 6 0 1 0 2 3 18 12 5 2 0 0 1 2 13 15 1 23 0 1 0 0 10 0 3 0 1 45 0 54 2 0 36 3 62 1 0 4 0 102 1 0 6 1 0 8 0 19 2 14 3 1 3 6 3 1 0 1 0 17 8 0 0 9 0 3 3 3 38 2 0 0 0 14 0 2 1 58 4 1 0 2 1 15 3 2 0 2 4 1 21 4 0 22 0 6 4 0 27 3 11 4 4 14 1 8 3 0 1 1 0 1 0 13 0 1 0 5 8 2 6 6 4 89 2 0 1 0 24 1 7 1 14 32 1 4 2 0 12 0 7 151 1 32 1 4 1 4 59 1 19 3 2 5 1 2 1 0 0 1 0 23 0 0 1 0 4 0 0 7 3 26 5 0 14 0 52 7 0 0 0 9 0 0 21 0 1 2 3 15 2 15 0 1 3 0 2 1 0 12 0 6 2 2 63 0 0 7 8 29 0 5 8 3 4 0 12 11 0 19 2 2 11 0 8 3 5 1 4 8 1 1 1 17 16 1 1 10 0 14 0 25 0 0 20 0 9 2 1 18 1 5 1 1 0 8 0 15 0 1 2 0 27 0 0 52 0 0 1 0 0 2 0 0 0 6 0 3 0 4 5 1 22 0 0 3 17 18 1 2 2 0 5 0 0 0 0 0 0 0 9 0 2 1 0 13 0 1 0 1 15 2 16 0 0 6 1 2 1 0 20 0 0 0 0 21 0 3 93 1 19 3 1 1 0 16 2 96 0 0 75 1 3 1 2 4 2 14 1 7 1 21 3 10 25 0 0 0 1 3 3 1 0 17 0 0 15 1 45 0 0 2 2 4 0 0 29 0 3 0 3 2 1 0 0 2 12 0 5 0 0 44 2 2 0 0 0 0 8 4 0 1 0 44 4 0 6 19 14 1 0 0 1 16 2 0 4 1 0 2 0 3 0 14 0 0 3 3 11 0 0 12 2 7 0 2 0 0 17 0 0 0 0 0 0 1 3 6 1 16 0 3 3 0 8 2 5 17 0 16 0 2 51 0 5 8 1 28 4 13 0 1 0 3 1 157 0 33 1 48 6 2 12 0 46 122 2 47 0 0 94 4 15 3 22 1 1 17 2 7 6 0 13 0 18 2 0 5 0 106 60 5 4 0 4 3 1 3 0 2 1 0 14 0 0 1 1 5 0 0 0 1 10 1 0 0 1 97 0 31 26 13
Manes.13G109400.v6.1 2 0 0 25 36 0 6 0 8 9 0 5 1 4 12 2 19 1 2 11 4 52 2 25 31 2 22 22 11 72 4 28 1 13 17 4 16 5 0 43 2 67 2 10 23 0 18 4 2 12 1 45 0 4 2 0 15 1 37 29 0 12 3 0 3 0 8 3 33 50 1 35 2 2 2 1 46 6 1 32 0 23 4 29 3 0 2 6 26 8 1 24 4 23 0 11 2 37 1 45 90 0 7 1 0 37 1 71 20 11 79 1 41 0 1 6 4 9 1 16 34 0 14 0 17 14 0 34 0 30 20 0 17 4 1 6 10 21 4 15 0 9 36 3 1 10 1 53 4 0 43 2 14 4 11 4 0 48 3 12 7 4 56 0 16 109 0 37 0 6 18 2 7 6 5 2 0 28 2 0 18 0 42 11 24 10 3 52 0 52 17 0 1 8 1 9 37 8 18 25 21 67 0 50 1 45 34 0 26 1 13 10 9 29 7 7 1 0 2 7 2 24 10 14 9 10 0 2 1 12 24 1 1 33 3 24 17 1 1 5 5 23 0 1 2 5 2 0 7 4 11 29 2 8 1 1 0 0 6 4 3 12 0 2 3 6 23 0 9 15 15 4 0 8 7 0 50 0 7 36 1 77 65 21 30 3 8 83 10 41 3 18 5 6 20 5 17 108 5 16 6 37 47 9 10 0 42 71 2 40 12 59 165 2 9 1 19 30 3 9 3 38 36 5 7 0 7 56 1 19 17 41 0 4 59 11 15 123 3 18 6 0 21 2 57 0 26 15 2 25 0 13 15 9 31 15 11 1 5 16 7 106 15 3 12 2 15 21 5 32 10 13 14 25 2 32 5 53 60 4 7 5 23 6 16 74 38 20 233 1 9 1 7 2 6 1 2 11 47 2 54 4 25 9 30 65 12 40 22 8 14 1 34 38 1 18 12 126 93 8 105 14 52 85 7 18 3 12 66 4 21 18 69 125 2 12 12 69 47 0 13 13 48 63 4 32 0 28 0 5 50 1 48 35 1 24 3 70 108 9 105 52 165 156 2 24 10 36 44 2 7 33 7 43 8 0 76 0 48 22 1 22 13 52 23 2 0 11 19 41 1 22 2 42 1 6 25 1 9 1 5 11 1 10 5 6 9 13 45 2 0 18 3 36 36 2 16 4 27 37 9 12 7 20 30 22 33 4 17 0 1 58 11 32 36 7 8 0 3 3 1 30 1 48 25 4 43 5 17 33 0 38 2 29 5 2 163 1 27 25 4 22 15 99 43 16 2 7 8 3 5 0 0 4 32 26 0 3 4 9 7 0 4 4 4 8 1 2 3 32 8 0 10 5 12 9 0 6 3 14 2 1 7 4 1 8 5 37 9 34 23 5 50 29 9 67 0 2 21 40 17 2 16 37 15 33 2 0 3 4 0 0 3 2 6 5 15 38 0 30 4 2 10 3 6 8 1 7 8 9 6 1 0 3 12 10 6 0 1 27 3 6 1 14 1 41 17 7 9 4 8 34 1 3 1 10 21 2 44 13 43 37 6 37 0 16 0 6 0 23 0 8 0 35 2 16 36 4 14 1 19 15 1 10 3 18 13 0 37 0 28 32 2 28 14 32 21 0 23 1 14 16 0 18 6 49 106 4 6 3 3 15 0 1 0 4 8 0 39 3 13 64 0 5 2 7 8 3 7 0 18 22 3 42 2 34 3 3
Manes.13G109500.v6.1 4 0 0 5 3 1 0 1 0 0 0 0 0 0 0 0 3 0 0 0 0 0 0 0 0 1 3 0 1 1 0 0 1 3 0 0 0 0 0 0 1 3 0 0 0 1 0 0 0 0 1 17 0 2 0 1 0 0 0 0 0 1 0 0 0 0 0 0 3 0 0 9 0 0 0 1 4 0 0 0 0 2 0 1 0 0 0 1 4 0 1 5 0 0 0 1 1 4 1 0 2 2 1 0 0 1 1 4 1 0 0 0 1 0 0 0 2 12 0 0 1 1 12 0 0 0 0 1 0 2 1 1 1 0 0 0 1 7 1 0 0 6 0 0 1 0 1 0 2 0 0 4 3 2 1 0 0 1 0 1 1 2 0 1 3 0 0 2 0 1 0 0 0 1 1 2 0 5 0 0 0 1 1 0 4 0 3 3 0 4 0 0 0 1 1 8 0 0 1 2 8 0 6 0 0 14 0 0 1 0 0 0 2 4 0 17 0 1 0 1 1 0 0 3 1 0 0 0 1 0 11 0 0 4 0 2 0 4 0 0 1 3 12 6 0 17 0 6 3 1 4 1 0 4 0 9 0 4 7 2 0 0 2 0 0 4 0 3 2 2 1 0 2 14 0 11 3 0 0 6 0 6 0 0 15 0 4 0 4 0 1 14 0 0 1 0 2 2 0 1 1 0 0 0 0 1 4 2 0 0 4 7 6 1 0 1 6 0 2 4 0 8 0 1 3 1 2 0 4 4 0 7 0 3 2 0 4 3 0 2 0 0 1 2 1 0 10 4 2 4 0 5 0 0 0 1 0 0 0 32 1 0 1 1 3 0 12 0 0 2 1 2 4 0 3 0 2 2 0 1 0 1 0 0 8 8 1 0 0 0 1 0 19 0 1 0 0 1 1 2 5 2 1 0 3 2 3 3 0 2 2 3 35 9 0 3 2 1 1 10 1 3 0 0 0 1 1 10 2 7 6 7 8 0 2 7 3 20 3 0 0 3 5 0 4 13 0 0 0 1 4 0 5 0 6 0 0 7 0 5 0 0 6 0 0 1 3 6 1 0 4 3 1 2 0 3 3 0 0 5 4 6 0 29 0 0 0 1 0 1 1 0 0 16 0 1 0 0 1 0 0 0 2 0 1 2 0 0 1 1 11 2 0 1 0 1 2 0 0 0 1 0 1 5 0 1 4 0 0 1 1 0 2 0 0 1 0 0 2 0 1 6 0 4 4 0 10 1 10 1 0 5 0 8 0 0 6 0 5 0 2 5 4 4 1 1 1 0 1 0 0 1 0 0 0 0 0 0 0 0 0 0 2 1 1 5 0 0 2 18 0 1 2 0 0 0 1 2 0 0 4 0 0 0 1 0 3 1 0 3 0 0 4 0 3 2 0 0 1 0 0 0 5 0 6 0 0 0 0 0 0 2 2 0 12 0 4 0 0 2 0 0 4 0 3 0 1 0 0 1 0 2 2 0 0 0 1 0 0 29 0 0 1 1 0 11 0 4 1 2 0 1 0 0 0 3 0 0 2 0 0 0 2 8 0 0 0 0 0 2 0 0 0 0 0 0 0 3 0 0 4 0 2 1 1 1 1 3 4 3 21 6 7 0 2 11 0 0 4 1 0 0 0 7 0 10 3 0 10 0 0 6 2 0 0 1 0 0 0 0 4 0 0 2 0 0 0 0 0 0 0 0 3 5 0 2 0 0
Manes.13G109600.v6.1 150 1 42 207 112 243 15 94 37 3 132 33 219 19 34 128 9 21 76 9 129 28 83 136 19 79 45 91 72 14 67 33 96 84 41 143 13 98 26 17 148 32 30 55 9 28 18 57 28 38 93 17 25 61 12 38 12 68 167 25 57 40 82 2 17 41 23 87 37 20 46 4 37 8 2 28 12 79 35 85 51 10 73 47 7 14 20 86 153 308 97 19 85 107 2 183 16 25 18 56 60 47 51 13 5 87 50 42 244 87 68 57 86 22 1 18 59 33 53 11 24 33 13 41 83 11 20 17 8 64 6 77 26 113 57 43 148 29 99 277 216 152 31 12 57 7 138 30 15 0 54 5 15 8 128 125 10 65 91 113 7 282 29 32 54 38 58 58 3 40 29 89 48 22 36 69 70 29 54 1 18 169 359 108 276 19 165 59 33 325 80 35 71 12 16 137 82 151 8 210 68 8 242 41 15 114 137 58 64 54 68 56 265 49 145 22 4 45 10 285 44 20 238 60 76 63 0 34 2 217 42 86 29 22 101 60 20 73 30 107 202 26 68 186 114 170 109 40 75 115 155 29 29 31 204 444 3 122 151 52 944 31 29 86 109 499 43 18 31 172 35 40 61 89 72 136 74 5 8 21 53 90 256 17 83 29 96 14 26 38 29 56 38 77 29 105 95 34 35 30 62 60 30 75 16 51 166 15 68 15 87 122 102 13 4 52 13 25 26 40 24 14 2 230 45 40 52 31 41 14 235 147 0 99 12 104 87 16 33 35 145 13 12 47 16 31 418 23 83 53 56 69 74 79 10 115 61 106 54 45 44 116 49 47 58 164 131 24 192 21 135 44 183 30 40 163 120 72 4 23 44 269 53 6 84 103 33 146 170 18 29 0 175 6 19 0 73 21 6 225 84 117 126 14 219 44 123 184 34 70 9 40 222 48 45 18 71 111 16 95 46 184 87 32 45 58 49 157 16 25 24 102 48 12 26 12 37 118 45 6 24 12 22 10 16 27 3 105 4 34 13 30 57 50 32 33 42 284 41 25 16 55 78 23 75 12 104 245 18 70 30 47 103 185 51 58 112 77 197 24 45 9 144 87 69 93 1 118 62 64 31 42 28 108 22 97 82 24 96 1 188 137 127 219 36 270 151 202 467 22 231 121 56 132 16 46 45 116 110 18 262 25 353 134 25 166 44 249 28 55 155 23 212 152 14 103 98 4 154 18 34 40 18 145 32 80 15 78 234 38 18 19 76 119 12 152 97 154 166 166 36 3 244 201 95 26 235 66 171 76 85 41 2 49 76 49 27 15 59 41 25 29 51 51 226 26 234 45 110 95 44 82 24 114 106 50 36 31 78 70 177 31 23 177 87 8 82 45 105 89 19 65 8 91 191 21 78 1 159 112 16 45 40 35 124 71 54 5 110 81 0 13 23 94 71 10 52 38 6 51 11 10 41 75 133 26 21 54 105 16 66 16 26 57 71 35 112 3 69 157 119 49 8 65 136 137 7 279 31 120 176 21 29 21 52 54 24 8 19 137 24 17 143 58 76 97 3 191 0 100 9 16 80 28 151 146 33 39 26 97 183 30 231 23 54 31 22 9 20 14 61 74 38 16 114 98 81 33 7 52 25 59 49 13 71 132 62 18 31 93 35 21 111 294 0 290 15 6 44 80 39 9 52 13 106 75 10 72 34 84 31 21 101 231 60 378 45 8
Manes.13G109700.v6.1 262 56 529 295 488 150 158 126 84 93 665 716 558 144 1266 195 267 63 197 117 196 241 360 815 491 164 264 161 94 289 213 210 232 234 310 356 411 347 133 411 248 473 297 187 386 143 264 183 360 213 176 363 125 249 86 171 372 283 201 358 135 344 355 6 406 226 486 266 397 402 95 215 195 24 22 185 562 578 283 934 328 311 452 447 378 152 449 266 618 529 237 448 403 484 4 166 426 496 405 412 315 172 266 214 7 280 375 829 450 530 305 175 544 260 5 99 294 486 244 137 529 96 187 78 317 51 66 126 23 205 105 122 661 399 70 271 183 261 193 198 166 264 223 238 431 187 205 420 319 20 252 128 222 193 212 362 246 574 332 321 267 137 197 153 145 188 116 415 1 424 250 176 145 229 406 287 117 181 180 1 322 266 526 257 422 269 180 565 535 667 789 487 170 355 354 323 267 264 244 495 248 258 209 273 110 306 222 213 594 548 288 383 323 271 224 465 290 233 70 235 158 271 256 284 146 154 34 210 20 284 296 420 284 137 245 336 450 190 157 210 118 227 235 147 205 157 136 142 169 328 222 197 166 207 220 183 4 162 303 273 141 275 203 347 359 232 423 261 366 416 665 222 269 285 504 420 721 2 97 737 776 599 288 411 277 521 296 275 259 323 150 210 204 269 255 426 97 389 170 186 215 177 127 478 248 241 274 224 172 265 292 551 660 305 202 298 269 268 191 248 190 81 390 285 339 333 173 387 144 207 154 276 3 136 359 283 414 280 74 506 229 31 253 88 205 159 222 319 201 329 120 211 169 178 167 213 140 359 280 217 263 475 380 123 292 271 262 248 222 181 219 220 227 393 173 674 619 500 608 395 503 1176 928 459 788 780 345 461 757 269 367 6 661 29 470 22 491 954 341 212 381 252 210 257 190 276 164 211 270 231 287 421 452 710 254 538 586 222 447 274 898 605 168 558 424 474 277 376 444 264 448 446 700 615 249 314 396 328 217 242 466 289 302 223 237 840 242 302 49 719 576 544 370 691 213 364 301 689 452 599 442 271 1002 514 574 200 430 270 445 560 215 407 518 584 348 204 536 55 819 292 188 561 371 282 520 249 2 612 250 406 313 452 532 578 730 230 403 199 214 120 231 469 394 236 555 475 516 425 412 412 474 540 409 323 399 161 716 538 278 383 393 306 404 278 292 166 300 367 134 257 165 265 290 409 203 116 204 74 94 158 173 346 355 314 528 228 310 229 219 330 43 231 267 252 126 308 596 456 200 447 190 279 1744 762 817 885 160 282 225 181 266 221 13 401 400 184 316 371 477 182 430 141 201 230 212 247 259 342 384 259 280 193 427 281 222 275 243 215 363 203 242 138 717 697 933 283 211 475 593 369 230 344 355 529 270 293 430 10 768 363 414 261 433 141 237 257 380 15 320 204 18 74 124 193 180 204 20 290 28 453 168 81 111 238 241 206 340 791 600 199 206 112 231 222 328 98 407 9 583 623 680 658 114 634 587 570 383 175 143 300 380 250 280 757 467 412 568 330 568 699 559 496 315 395 560 323 5 134 6 131 16 215 169 424 297 386 448 130 362 297 360 474 185 182 138 117 246 110 384 313 225 191 164 287 569 400 576 59 158 151 235 303 98 276 208 295 360 136 204 150 171 254 282 405 6 193 311 217 351 554 313 783 132 310 430 296 460 293 502 453 152 510 243 455 303 532 491 191
Manes.13G109800.v6.1 0 0 2 2 0 0 0 0 0 0 0 1 0 1 0 0 0 0 0 0 1 0 0 5 0 0 2 0 0 2 0 0 0 0 0 0 0 0 0 1 0 0 0 0 0 0 0 0 0 0 0 0 0 0 0 0 1 0 0 0 0 0 0 0 0 0 0 0 5 0 0 0 4 0 0 1 1 0 0 0 0 0 0 0 0 0 0 0 0 0 0 0 0 0 0 2 0 0 1 2 0 0 0 1 0 0 0 0 0 0 0 0 0 0 0 0 0 0 0 0 0 0 0 0 1 0 0 0 0 0 0 0 0 0 0 0 0 0 0 0 5 0 0 0 0 0 0 0 1 0 0 0 0 0 0 0 0 0 0 1 0 0 0 1 0 0 0 0 0 0 0 0 0 0 0 0 0 0 0 0 0 0 0 0 0 0 0 0 0 3 0 0 0 0 0 1 1 0 0 0 1 0 0 0 0 3 0 0 1 0 0 0 0 0 0 0 0 0 0 0 0 0 0 0 0 2 0 0 0 0 0 0 0 0 0 2 0 0 1 0 0 0 0 1 1 1 0 0 2 1 7 0 0 0 0 1 0 1 0 0 3 0 0 0 2 1 0 0 0 0 0 0 0 0 0 3 0 0 0 0 0 0 0 0 5 0 0 0 0 0 0 0 0 1 0 0 0 0 0 0 0 0 0 0 1 0 0 0 0 2 0 0 0 0 0 0 0 0 0 0 0 0 0 0 0 1 0 0 0 0 0 0 0 0 0 0 0 0 0 1 0 0 0 0 0 2 0 0 0 0 0 0 0 0 0 0 0 0 0 0 0 0 0 0 0 0 0 0 0 0 0 0 0 0 0 0 0 0 0 0 0 0 0 1 0 2 0 5 0 0 0 0 0 0 0 0 0 3 0 0 0 0 0 0 0 0 0 0 0 0 0 0 0 1 1 0 0 0 0 0 0 0 0 0 0 0 0 17 0 0 0 0 1 0 0 0 0 0 0 0 0 0 1 0 0 0 0 0 0 0 0 0 0 0 0 0 0 2 0 0 0 0 13 0 0 0 0 0 0 0 0 0 0 1 0 0 1 1 16 0 0 0 0 0 0 0 0 0 0 0 0 0 0 2 6 0 0 0 1 0 0 1 0 2 1 0 0 1 2 0 3 0 3 0 0 0 0 0 0 0 0 0 0 0 0 0 0 1 0 0 0 0 0 0 0 0 0 0 0 0 0 0 0 0 0 0 0 0 0 0 0 1 1 0 0 0 0 1 0 0 0 0 3 0 0 0 0 0 0 0 0 0 0 0 0 0 0 0 0 4 0 0 0 0 0 0 0 0 0 0 0 0 0 2 0 0 0 0 1 0 0 1 0 0 0 0 0 0 0 0 0 0 0 4 9 0 1 0 0 0 0 0 0 0 0 0 0 0 0 0 0 0 0 2 0 0 2 1 0 0 0 0 0 0 0 0 0 0 0 0 0 0 0 0 0 0 0 0 0 0 0 0 0 0 0 0 0 0 0 0 0 0 0 0 0 0 0 0 0 0 0 0 0 0 3 0 0 0 0 4 0 0 0 0 1 12 0 0 2 0 0 0 0 0 0 0 0 0 0 0 0 0 0 0 0 0 0 0 0 0 0 0 0 0 0 0 0 2 0 0 0 0 0 0 0 3 0 0 0 0 0 0 0 0 0 0 0 0 1 0 0 0 0 2 0 0 0 0
Manes.13G109900.v6.1 0 1 1 6 10 2 7 2 3 0 1 3 3 0 12 1 7 2 6 0 1 4 5 7 2 1 7 2 2 13 0 4 2 3 3 1 5 0 1 5 1 15 7 9 4 1 7 2 2 5 0 17 4 15 1 1 11 7 7 2 0 3 4 0 0 1 2 4 7 4 2 15 6 1 0 2 12 13 0 11 2 5 3 7 3 12 17 8 4 4 2 14 4 11 0 4 3 10 6 16 18 4 2 8 0 13 1 7 3 0 5 1 6 0 0 1 1 6 8 1 4 0 1 2 8 6 0 11 0 8 6 1 3 3 1 0 3 6 6 13 4 15 11 14 0 4 9 8 27 0 8 3 18 10 12 9 5 9 6 6 7 6 2 7 9 11 2 4 0 5 6 3 4 8 2 2 1 8 5 0 3 6 15 11 17 1 4 4 9 9 9 6 3 9 27 21 23 4 19 16 29 27 4 13 2 29 18 7 9 20 11 27 6 21 11 8 2 6 0 16 11 11 2 13 10 20 0 3 0 15 44 17 4 6 11 4 15 10 1 15 11 7 20 8 11 0 5 2 2 8 6 9 5 8 4 5 1 3 3 6 1 5 9 4 1 2 9 3 8 8 6 4 6 0 2 1 7 0 4 10 9 20 10 6 25 9 19 28 3 21 11 17 29 21 12 18 10 22 13 19 21 16 4 4 15 19 17 21 3 22 25 39 34 12 10 7 8 20 11 10 19 12 14 9 12 13 7 3 19 9 18 15 0 12 41 12 5 19 1 9 6 2 8 6 18 8 14 21 11 11 2 22 28 8 33 18 5 8 15 35 22 9 3 7 11 7 27 21 2 11 9 17 33 23 1 11 17 18 35 7 23 12 9 22 7 16 3 12 29 5 8 0 8 2 26 0 8 16 11 5 17 7 12 8 5 12 9 22 48 10 2 37 14 41 2 11 17 18 27 7 23 14 7 13 11 7 9 10 15 1 24 36 30 30 3 33 15 19 25 21 25 34 7 16 11 48 12 12 0 6 40 24 35 14 9 25 33 21 11 9 22 23 20 12 24 23 27 40 37 7 6 9 16 12 24 2 10 1 15 24 5 17 3 5 9 2 0 5 4 6 11 6 14 8 5 3 7 8 14 12 2 3 8 3 17 6 3 5 5 13 10 4 7 12 7 2 5 5 4 14 2 7 12 9 15 4 12 5 0 13 1 13 10 7 20 8 13 12 6 17 7 18 15 13 19 3 30 6 15 14 3 43 22 32 1 1 34 7 5 11 4 7 22 21 10 12 5 26 8 20 18 5 0 11 46 16 8 6 7 23 26 6 5 3 7 15 3 14 20 6 12 1 3 5 44 28 2 13 12 26 10 2 17 15 16 3 2 18 7 17 11 3 2 13 2 12 6 1 9 4 11 9 29 8 21 33 6 1 3 10 0 6 18 2 10 3 0 39 0 12 3 7 9 7 13 10 6 5 10 37 4 0 17 2 4 4 2 1 10 10 3 11 6 4 12 9 3 10 20 5 18 4 5 31 49 12 6 3 14 3 23 13 5 13 8 14 0 9 1 7 0 24 0 29 32 13 10 6 7 18 4 2 2 7 2 7 6 4 9 13 6 24 12 3 12 4 22 0 18 8 6 1 2 28 0 31 7 2 5 8 18 24 2 1 0 2 0 2 9 5 12 7 2 13 7 16 1 2 3 8 15 18 4 23 5 15 18 26
Manes.13G110000.v6.1 0 0 0 9 12 0 2 0 16 1 0 0 0 2 0 0 3 0 6 1 2 1 1 11 2 1 3 3 6 7 1 0 0 2 2 0 2 0 0 0 0 6 2 6 6 0 0 0 6 7 0 5 0 19 4 0 0 2 0 0 0 1 0 0 6 0 0 0 17 1 0 3 0 0 0 1 0 4 6 1 0 1 0 17 0 0 2 1 36 9 0 0 1 14 0 4 0 4 0 15 17 0 7 0 0 7 1 0 0 5 1 0 0 0 0 0 0 1 0 6 9 1 2 0 51 6 0 0 0 3 6 0 0 0 0 0 1 4 0 9 0 1 1 0 10 4 0 3 0 0 1 0 1 0 10 0 0 8 0 8 7 0 3 0 38 1 0 4 0 17 10 0 0 0 9 5 0 1 0 0 5 0 2 0 137 3 0 0 0 13 0 0 0 1 0 54 7 0 4 0 19 12 0 15 0 127 26 1 3 0 11 1 0 2 0 33 3 0 1 0 24 1 0 9 0 27 0 1 0 0 69 2 0 1 0 113 5 0 0 0 24 7 0 0 1 14 2 0 0 1 8 2 1 0 1 5 1 1 0 0 2 4 1 4 0 1 1 1 0 0 28 3 0 0 0 4 1 1 1 4 0 18 14 0 0 0 10 3 2 0 0 70 16 1 2 0 0 7 0 3 0 18 10 0 2 1 45 16 0 4 1 133 2 0 9 1 114 11 0 0 0 64 5 0 2 0 4 6 3 2 1 36 1 2 13 2 37 0 0 3 0 0 5 1 14 0 114 27 0 4 0 83 14 0 5 0 23 6 0 3 0 245 20 0 0 1 75 15 0 3 0 20 9 3 0 3 0 27 3 0 8 0 6 16 0 2 0 4 2 0 0 0 3 0 0 4 0 14 1 2 1 0 2 6 0 12 0 27 7 0 1 0 7 25 0 6 0 11 2 0 0 0 8 0 1 0 0 3 11 0 4 0 60 25 0 3 0 59 18 0 0 0 16 0 0 9 0 0 0 0 1 0 17 0 0 9 1 107 27 0 8 0 73 2 3 10 1 46 14 1 0 3 0 75 6 2 1 0 18 3 1 13 0 93 9 0 0 0 5 1 0 3 0 13 0 0 0 0 1 1 0 0 0 1 9 0 0 0 9 6 0 0 0 30 3 0 0 0 4 3 0 0 0 7 1 0 1 0 10 0 0 1 0 5 1 0 0 0 30 4 0 1 0 18 8 1 5 0 16 6 0 0 1 21 2 0 0 0 17 3 0 4 0 13 1 0 0 0 0 8 4 0 0 0 28 9 3 0 0 2 2 1 0 1 28 2 1 2 0 40 1 0 0 0 3 2 3 1 0 19 2 0 1 3 0 0 0 2 2 21 2 0 0 0 3 0 0 0 0 4 5 0 2 0 8 1 0 0 0 1 1 0 2 0 69 7 0 4 0 33 2 1 0 0 45 3 0 4 1 1 0 0 4 0 19 2 0 0 0 91 0 0 2 0 0 45 2 0 0 0 40 12 0 0 0 20 4 0 0 0 16 4 0 2 0 10 0 0 0 1 1 1 1 2 0 18 8 0 0 0 11 1 0 3 2 0 5 0 2 2 4 14 2 0 0 29 15 0 0 0 28 10 1 13 6 30 4 0 1 0 2 0 0 1 0 4 4 0 1 0 1 1 0 7 1 3 1 3 3 2 3 11 1 16 0 10 10 7
Manes.13G110100.v6.1 0 0 0 0 0 0 0 0 0 0 0 0 0 0 0 0 0 0 1 0 0 0 2 0 0 0 0 0 0 0 0 0 1 6 1 0 1 0 0 3 1 0 0 0 0 0 0 1 0 0 0 0 0 0 0 0 1 3 3 0 0 0 1 0 0 1 0 0 5 0 0 3 0 0 0 0 0 1 0 0 0 0 0 4 0 0 1 1 0 0 0 0 1 0 0 0 0 0 6 3 1 3 3 6 0 4 1 1 0 0 2 0 2 0 0 0 1 1 0 0 1 0 1 0 0 1 0 1 0 2 0 0 0 3 0 1 0 4 3 7 1 4 2 3 0 0 4 0 2 0 0 1 0 4 3 1 1 0 1 2 0 1 0 2 2 0 0 2 0 0 1 0 1 6 1 0 0 4 1 0 0 2 1 3 1 1 0 1 1 1 1 4 0 0 12 9 6 0 4 5 7 1 1 6 4 12 3 0 2 12 4 8 3 2 2 2 1 0 2 7 2 1 1 4 9 1 0 0 0 3 3 3 3 0 5 2 5 8 1 7 15 10 14 4 6 1 2 2 0 5 7 4 2 3 3 8 1 2 0 2 1 1 3 2 1 0 2 4 2 10 2 2 3 7 3 1 1 0 2 3 6 6 4 10 10 8 3 5 15 25 3 3 9 30 7 6 3 11 10 6 14 10 0 4 6 9 4 8 0 1 16 9 7 29 2 11 13 3 15 13 6 1 19 6 1 8 1 3 11 0 2 13 0 13 12 9 4 8 0 1 2 0 1 0 12 8 6 5 3 3 1 14 5 0 9 9 15 0 7 7 26 5 0 3 2 5 7 13 0 4 5 8 5 2 4 4 1 11 5 5 0 6 3 1 1 0 0 0 2 4 1 0 4 0 23 0 3 1 3 3 4 4 1 7 2 3 6 8 2 4 2 14 5 3 0 1 2 1 8 5 1 7 1 16 4 4 3 9 14 15 9 18 13 6 5 8 9 0 1 13 12 10 9 1 18 19 3 2 0 2 9 11 15 0 12 17 8 5 7 3 9 5 3 0 6 11 7 19 6 4 5 1 0 0 2 0 1 0 0 6 2 5 1 6 0 0 0 3 1 2 8 1 4 4 1 3 0 7 8 0 2 0 1 3 2 1 0 0 0 0 6 1 2 0 7 1 2 2 0 7 1 0 1 2 9 4 2 5 1 1 2 5 2 2 7 1 5 10 0 4 1 5 7 8 6 6 6 2 2 1 3 5 4 6 0 0 9 5 3 1 3 1 11 3 0 0 1 0 1 1 0 1 0 1 11 0 0 1 0 2 0 1 0 0 0 0 0 0 5 8 0 0 1 0 3 0 0 2 0 1 0 0 0 1 0 1 1 1 0 0 1 1 1 2 0 0 1 0 0 1 0 4 0 5 1 1 0 1 0 0 0 11 2 0 4 0 0 0 0 3 0 4 3 0 0 0 1 0 0 7 0 4 1 0 0 0 0 0 1 0 0 1 7 1 0 0 0 0 4 0 0 1 0 0 4 4 1 3 0 0 0 0 1 2 0 0 0 0 0 0 0 2 0 0 6 1 0 0 0 0 2 0 0 0 1 0 0 1 2 7 5 0 9 0 1 3 1 0 1 7 0 0 1 8 0 0 2 2 3 1 2 1 3 0 0 2 0 2 0 0 0 0 3 0 1 0 0 1 1 0 1 0 0 0 0 3 0 1
Manes.13G110200.v6.1 20 2 70 12 15 11 20 17 16 2 9 24 13 1 9 16 10 6 8 3 12 2 25 17 10 6 5 4 5 19 10 9 18 12 8 9 9 11 9 16 9 19 16 7 12 11 11 10 13 7 31 19 31 27 10 17 17 22 10 6 24 9 11 1 10 26 10 21 11 8 10 12 18 0 0 20 15 14 9 14 32 7 15 15 2 31 35 12 28 21 23 17 15 26 0 13 32 19 56 20 11 8 6 17 0 10 32 32 19 11 20 13 21 3 0 3 33 21 9 12 12 9 3 5 19 5 6 5 4 6 0 6 12 25 0 14 28 10 14 5 10 70 22 75 15 8 22 22 41 0 12 38 20 43 7 22 16 16 26 1 5 31 8 40 10 12 20 7 0 26 6 28 9 48 8 13 19 7 9 0 12 40 15 29 26 14 36 17 53 20 15 31 25 20 66 41 14 34 15 69 22 15 9 8 2 9 18 27 28 85 20 22 20 19 23 49 17 32 3 31 17 15 30 21 41 12 11 11 1 43 32 24 77 12 40 21 12 27 11 23 18 12 23 22 15 11 7 28 19 22 15 14 15 9 13 19 0 35 19 15 11 12 26 11 28 8 20 41 24 22 26 10 9 16 15 15 22 0 3 37 24 29 23 34 22 38 19 7 45 14 10 16 7 27 16 38 8 34 14 18 24 11 7 23 22 35 26 18 20 23 33 31 38 22 11 29 15 11 23 3 16 4 11 39 21 26 14 12 32 5 14 10 0 39 16 31 21 6 7 17 17 1 15 10 17 10 19 14 30 20 19 23 10 25 14 26 9 28 31 30 28 20 13 37 25 17 16 15 23 20 23 8 12 17 12 29 41 29 23 22 30 42 23 11 49 54 16 23 22 17 8 0 26 3 38 0 51 19 14 14 25 21 25 12 16 20 11 16 14 14 15 28 11 41 10 27 39 1 14 15 34 27 7 14 21 13 22 20 4 28 39 13 19 20 48 20 46 17 18 39 31 9 15 9 27 20 17 16 3 33 17 34 30 19 35 28 11 15 13 62 20 21 24 12 61 20 25 14 18 30 45 19 33 20 27 40 19 9 23 18 15 24 3 4 15 21 1 16 13 14 27 22 44 17 14 27 24 59 17 0 4 22 13 17 27 7 14 20 13 16 45 20 54 30 19 38 22 29 8 13 27 15 36 10 18 20 28 18 7 15 11 17 28 12 18 15 11 16 11 18 26 14 50 17 32 25 23 24 7 12 5 23 32 19 7 43 52 30 17 16 17 29 171 24 11 15 56 20 12 24 24 35 0 27 56 10 20 30 17 15 12 30 15 13 15 27 18 11 7 14 13 21 30 11 26 20 24 13 18 18 38 7 27 18 17 21 12 22 23 13 4 2 5 23 13 28 23 1 29 5 9 28 32 20 11 23 5 1 3 9 0 10 14 29 9 23 6 30 3 22 8 32 26 18 22 29 33 43 28 44 11 11 16 22 9 10 35 0 16 26 7 26 22 49 55 39 23 20 30 17 27 16 15 27 52 23 26 33 20 20 30 11 31 28 38 32 0 26 1 6 1 12 14 22 20 8 20 38 28 26 9 38 17 28 35 15 15 14 15 27 16 38 27 12 30 5 22 6 13 13 11 12 11 9 7 30 27 33 11 10 35 23 19 12 0 12 7 11 17 18 6 17 22 36 20 29 8 8 19 19 28 32 31 25 22 37 14 19
Manes.13G110300.v6.1 5 4 5 3 0 8 0 12 7 8 6 2 5 0 2 10 11 3 5 0 0 7 16 14 7 2 3 4 1 10 1 3 10 15 4 4 11 2 2 7 8 33 15 7 0 4 15 6 3 4 2 9 5 9 7 5 12 12 2 4 0 0 2 0 0 0 3 5 11 7 1 10 0 0 4 11 1 21 3 2 4 2 4 14 1 5 20 4 5 3 0 13 29 7 0 3 4 24 14 10 14 13 8 10 0 9 9 7 8 2 8 13 8 1 0 1 14 24 52 5 25 22 9 0 10 8 2 5 0 10 0 0 3 16 9 1 0 2 18 7 3 13 8 36 3 3 12 5 25 0 4 8 12 18 9 1 17 4 18 11 5 6 5 7 7 4 0 11 0 3 3 0 4 21 1 2 3 13 20 0 5 12 7 54 16 8 5 7 16 12 4 18 1 6 22 35 6 2 40 18 34 26 8 22 8 14 18 6 24 74 15 8 10 15 32 22 17 6 0 44 6 10 1 19 38 16 0 1 0 29 65 5 0 12 15 13 18 12 12 41 8 12 29 17 15 10 8 9 8 25 2 10 11 13 33 13 1 20 9 40 5 22 1 10 32 8 26 7 23 30 20 13 26 18 54 18 22 1 1 6 23 8 7 4 33 9 10 16 7 6 5 13 11 0 13 29 1 6 12 18 43 15 3 2 20 50 5 29 13 10 84 11 46 1 10 30 12 7 3 4 11 2 17 10 28 57 3 6 27 12 47 11 1 1 11 48 20 16 5 6 23 1 22 2 7 14 19 23 5 24 5 4 8 3 20 27 13 5 29 13 50 9 6 2 19 23 20 23 6 11 39 17 12 10 12 9 52 4 32 40 11 27 30 5 34 30 27 25 50 7 16 1 29 6 1 0 47 30 9 5 6 35 10 11 7 13 30 6 5 21 2 65 1 43 25 20 70 7 45 25 13 87 8 22 14 10 59 15 7 11 10 47 26 9 0 12 36 8 2 5 29 9 11 30 0 23 14 19 0 5 8 47 4 15 12 7 44 7 6 4 19 48 24 12 4 7 39 5 16 39 14 17 23 10 6 5 10 0 13 17 7 20 3 3 7 8 0 20 7 11 33 34 39 12 2 21 21 31 16 2 2 3 10 12 29 6 8 34 6 7 51 20 66 15 32 12 15 65 5 9 21 19 73 9 29 11 27 11 3 4 17 28 18 4 14 7 26 33 10 7 28 17 23 21 5 22 22 16 7 10 15 19 24 2 1 1 6 19 17 1 12 12 47 10 6 8 2 3 4 7 3 5 1 32 7 5 11 9 0 4 2 7 10 0 0 5 0 0 17 3 2 3 1 7 8 4 2 0 12 2 4 5 8 26 8 2 13 4 5 7 1 3 7 16 1 1 11 0 3 3 6 26 10 12 7 7 3 0 2 3 1 4 12 5 2 1 1 11 1 11 0 0 6 1 2 9 5 13 3 3 5 7 7 9 14 1 0 0 0 7 0 7 20 1 60 7 3 2 5 18 2 5 0 4 25 2 11 13 28 13 17 23 10 13 17 4 2 0 0 10 2 2 9 4 31 12 4 15 0 7 4 2 5 2 37 9 2 25 11 45 10 1 12 4 39 1 11 2 6 25 1 4 7 9 0 7 2 12 6 22 3 9 21 4 0 7 3 17 2 7 1 13 9 12 27 6 0 2 1 19 5 8 4 13 17 12 5 5
Manes.13G110400.v6.1 40 0 31 47 36 25 33 35 59 10 33 28 27 8 39 27 56 3 28 3 30 42 25 75 11 19 89 13 21 23 12 38 22 57 14 27 23 22 15 19 16 83 14 39 12 46 46 34 31 26 29 99 25 65 17 27 42 61 53 13 26 44 48 1 5 62 16 14 53 16 44 100 39 2 3 36 35 55 14 9 25 50 29 56 13 22 56 56 43 33 47 38 36 40 0 15 72 120 48 112 67 68 48 33 3 65 68 118 112 8 25 74 70 23 0 6 60 26 74 44 31 79 69 8 72 51 17 81 5 135 39 38 43 108 18 33 32 54 46 88 44 163 76 58 24 9 58 60 46 0 39 43 62 38 134 81 22 55 67 92 44 85 37 27 107 73 11 97 0 40 40 31 45 36 31 43 49 82 52 0 19 71 66 84 110 29 56 60 19 71 25 45 33 41 75 155 95 78 77 103 133 43 44 113 16 192 122 87 54 60 100 61 53 58 95 81 33 55 20 134 39 30 102 55 97 93 1 84 1 91 128 88 78 26 81 131 37 37 56 96 77 56 73 73 76 96 45 67 68 95 82 45 42 62 78 128 5 80 64 68 68 41 65 67 87 39 62 103 114 93 132 43 66 72 115 67 47 1 50 123 217 136 92 321 174 76 171 63 285 109 51 116 73 265 171 152 54 99 153 237 56 194 34 110 140 180 157 78 45 126 134 111 105 171 68 114 105 72 226 156 111 97 95 241 217 168 86 29 175 82 137 53 1 167 149 91 118 46 50 77 66 5 55 93 102 81 164 105 124 120 34 131 110 64 121 107 52 87 77 190 111 248 12 69 83 88 120 83 50 67 65 103 80 34 41 53 127 166 106 215 81 143 125 41 173 175 111 122 119 120 155 4 257 8 297 3 133 161 30 73 153 88 96 63 91 59 74 141 121 76 28 62 105 112 90 111 201 99 63 89 202 246 18 39 480 287 182 110 69 194 182 266 169 140 155 102 163 105 61 327 177 195 97 68 211 350 23 64 8 201 146 75 82 54 90 165 209 198 72 90 86 108 189 76 325 114 193 134 71 209 73 96 127 139 77 84 121 8 182 44 95 115 20 150 18 40 1 97 93 32 20 63 32 93 15 24 26 22 65 25 13 20 55 44 34 23 17 28 83 51 44 45 60 96 36 83 76 97 17 23 43 43 85 89 36 58 52 50 23 62 29 65 51 48 19 63 72 36 97 59 75 99 38 119 71 29 107 32 52 27 19 75 73 142 6 46 201 99 67 25 58 40 127 102 35 83 14 21 27 76 3 21 3 39 60 53 42 6 25 43 10 58 44 21 54 16 5 25 13 105 11 25 13 9 49 28 33 17 19 35 45 26 36 62 18 4 35 55 18 55 38 22 14 39 35 19 20 1 38 39 66 34 49 92 44 39 16 2 11 28 0 34 98 37 137 4 0 33 5 62 15 34 85 23 51 16 49 110 30 18 10 50 38 23 69 4 32 0 8 110 12 25 43 28 95 114 8 84 30 52 17 23 26 15 9 69 27 66 60 58 10 17 98 95 44 36 1 43 0 33 2 84 29 45 92 47 15 81 31 9 40 52 69 72 61 57 79 80 58 32 42 39 172 33 136 115 33 22 89 96 45 19 27 120 13 101 84 25 78 94 22 17 138 23 2 45 10 61 80 85 74 14 84 69 53 9 7 51 44 49 15 30 76 83 26 87 39 14
Manes.13G110500.v6.1 0 0 14 2 1 2 2 0 1 0 2 0 2 0 0 0 0 1 1 2 0 0 9 2 1 0 2 0 0 0 0 0 9 2 0 1 0 3 0 3 2 2 2 0 0 0 0 0 0 0 1 0 4 0 3 0 0 3 0 1 0 0 1 0 0 0 0 4 2 0 0 0 0 0 0 0 0 3 4 0 1 0 0 2 0 0 0 1 4 1 0 0 6 1 0 0 2 1 29 0 0 1 0 14 0 0 0 1 0 0 2 0 0 0 0 0 0 0 10 2 2 0 0 1 4 1 0 1 0 1 0 0 1 1 0 1 0 1 2 0 0 0 0 45 0 1 0 2 38 0 0 0 1 29 2 0 0 0 3 1 1 0 1 25 0 0 0 1 0 0 0 0 1 20 0 1 0 2 5 0 0 0 0 10 8 2 0 0 17 2 1 17 1 3 29 5 1 0 0 4 3 2 1 0 8 0 0 0 3 37 2 2 1 1 6 9 1 0 0 1 0 1 1 0 0 1 0 0 0 1 4 0 0 3 2 0 0 1 0 10 0 1 2 0 0 0 0 1 1 3 0 0 1 0 7 3 0 1 1 2 0 0 0 0 2 0 0 0 1 12 1 0 1 1 5 1 0 0 0 0 4 1 1 0 0 10 4 2 2 5 4 1 0 1 1 32 0 1 1 4 14 5 1 0 1 4 6 0 0 0 6 5 1 3 0 11 1 0 0 13 12 0 1 1 4 5 0 0 4 0 1 3 0 0 4 2 0 1 0 1 4 0 2 0 1 1 8 7 1 0 0 12 0 1 0 2 0 1 1 3 30 3 0 0 0 1 1 4 0 0 1 0 1 4 0 0 13 2 0 0 7 16 3 5 0 0 13 0 0 0 0 1 1 0 0 0 5 3 0 1 0 5 0 1 0 0 5 1 0 0 0 68 0 0 0 0 0 0 0 0 0 17 0 0 4 0 8 4 0 2 4 31 3 0 0 4 8 7 0 0 1 4 4 0 1 0 8 6 0 0 4 77 0 0 1 5 20 0 0 0 3 24 0 1 0 4 10 0 3 2 0 0 7 5 0 0 1 0 1 5 2 0 1 0 0 0 0 4 0 0 3 1 29 1 0 1 1 15 4 0 0 0 36 0 0 0 0 5 1 0 3 0 16 0 0 0 1 14 1 2 0 0 5 1 0 0 0 8 0 0 0 0 1 0 0 0 3 20 8 0 0 2 17 3 3 0 0 4 1 0 0 1 10 2 0 0 0 6 1 1 0 0 26 2 1 0 0 1 1 2 0 0 0 4 0 0 0 0 0 0 1 0 0 1 4 2 0 0 11 0 0 0 2 0 0 0 0 0 1 0 0 0 1 4 1 0 0 0 6 1 0 0 0 0 1 0 0 0 4 0 0 1 2 1 0 0 0 1 0 0 0 2 0 0 6 0 0 0 0 3 1 0 0 4 0 0 0 0 0 0 0 0 1 10 5 0 0 0 1 0 0 0 1 0 8 0 0 1 0 4 2 0 1 0 23 1 2 0 0 8 0 5 0 0 38 0 0 0 0 2 0 4 0 1 3 0 0 0 0 2 0 0 0 0 0 0 0 0 0 44 2 0 2 0 3 0 0 0 0 6 0 2 0 1 2 0 0 1 2 4 1 0 0 1 0 1 0 1 11 6 4 0 0 0 2 0 0 0 0 5 0 0 0 0 1 1 0 1
Manes.13G110600.v6.1 0 0 1 10 0 0 0 0 5 0 0 0 0 2 0 0 0 0 4 0 0 0 1 16 0 0 0 0 0 0 0 0 0 14 0 0 0 0 0 0 0 2 0 0 0 0 0 4 1 0 0 0 0 3 0 0 0 0 4 0 0 0 0 0 0 1 0 1 6 0 0 0 0 0 0 0 0 1 0 0 0 0 0 13 0 0 0 1 0 0 0 0 0 5 0 19 0 0 1 3 0 0 0 1 0 0 0 0 0 0 0 0 0 0 0 0 0 4 0 0 0 0 0 0 5 0 0 0 0 0 0 0 0 0 0 0 0 0 0 2 2 0 0 4 0 0 0 1 0 0 0 0 0 1 11 0 0 0 0 4 0 0 0 0 0 1 0 0 0 1 0 0 1 2 1 1 0 0 0 0 0 0 0 0 2 0 0 0 0 27 0 0 0 0 8 0 0 0 0 0 0 0 0 0 0 0 0 0 1 4 0 0 0 1 0 0 0 0 0 0 0 0 0 0 0 0 0 0 0 0 0 0 0 0 0 0 0 0 0 0 0 0 0 0 0 1 0 0 0 1 0 0 0 0 0 6 0 0 0 0 0 0 0 0 0 0 0 0 0 0 0 0 0 0 0 0 0 0 0 0 0 0 0 0 0 0 0 0 0 0 0 0 0 0 0 0 0 0 0 0 0 0 0 0 1 0 3 0 0 0 0 0 0 0 0 0 2 0 0 0 0 0 0 0 0 0 0 0 0 0 0 6 0 0 0 0 0 0 0 1 1 0 1 0 1 0 1 0 0 0 0 0 0 0 0 0 0 0 0 0 0 0 0 0 1 0 0 0 0 0 0 0 0 0 0 0 1 0 0 0 0 0 0 0 0 0 0 1 0 0 3 0 0 0 0 0 0 0 0 0 0 0 0 0 0 0 0 0 0 0 0 4 0 0 0 0 0 0 0 0 0 1 1 0 0 1 0 1 0 0 0 0 0 0 0 0 0 0 0 0 1 0 1 1 0 3 0 0 0 0 0 0 0 0 0 0 0 0 0 0 0 0 0 0 0 0 0 0 0 0 0 0 0 6 0 0 0 0 3 0 0 0 0 0 0 0 0 0 0 0 0 0 0 0 0 0 0 0 9 0 1 0 15 0 0 0 0 0 1 0 0 0 1 0 0 0 0 0 0 0 0 1 0 0 0 3 0 0 1 0 0 0 0 0 0 0 0 0 0 0 0 0 1 0 0 0 0 0 0 0 0 0 1 0 0 0 0 0 0 0 0 0 0 1 0 0 0 0 12 3 0 0 0 0 0 0 0 0 1 0 0 0 0 0 0 0 0 0 0 0 0 0 0 0 0 0 0 0 0 0 0 0 0 0 1 0 0 0 0 0 0 0 0 0 3 0 0 0 0 27 2 0 0 6 0 0 2 0 1 1 1 0 0 0 0 0 0 1 0 0 0 0 0 0 0 0 0 0 1 0 4 0 0 0 2 0 0 0 0 0 0 0 0 0 0 0 0 0 0 0 1 0 1 0 0 1 0 0 0 0 0 0 0 0 2 0 0 0 0 4 0 1 0 2 0 9 0 0 1 0 11 0 0 0 1 0 0 0 0 0 3 0 0 0 0 0 0 0 0 1 1 0 0 0 1 9 4 0 0 0 2 0 0 0 0 0 0 1 0 0 0 0 0 0 0 0 0 0 0 0 2 0 0 1 0 0 0 0
Manes.13G110700.v6.1 235 64 470 306 726 110 205 182 87 67 244 623 166 32 578 152 271 44 255 196 168 153 142 390 306 84 380 143 118 546 70 439 115 146 213 121 303 105 139 316 148 416 231 130 271 86 324 144 506 171 158 482 350 551 72 62 349 165 133 160 47 310 166 6 202 132 459 192 531 278 70 397 69 6 29 83 375 197 129 432 119 335 253 465 165 79 941 442 784 546 71 299 219 365 6 123 184 662 325 791 338 127 267 363 8 183 225 1154 251 515 349 82 706 175 2 59 245 598 209 395 727 101 269 62 395 38 35 140 16 304 87 12 518 126 72 149 75 619 139 159 212 103 394 490 629 294 121 680 304 25 174 68 449 305 273 144 58 440 171 182 63 120 424 291 143 76 30 371 3 278 91 82 222 357 656 624 49 229 113 0 367 163 641 354 670 285 101 646 206 574 303 466 29 302 321 354 133 35 195 208 255 71 70 154 99 97 44 21 415 310 138 76 32 470 132 902 430 50 75 162 238 90 19 199 180 144 9 13 12 270 340 189 28 58 64 172 90 122 266 124 528 222 196 473 106 274 120 79 380 278 342 112 84 264 309 211 3 114 326 91 190 89 96 557 243 695 146 137 285 231 642 123 147 332 296 609 319 0 9 536 125 286 133 143 181 246 243 64 64 277 102 164 55 31 141 185 137 179 57 124 107 74 67 69 166 44 186 115 60 194 87 285 432 32 76 116 186 40 44 54 43 108 52 67 131 141 129 344 80 242 43 266 0 15 300 82 440 70 21 395 86 12 143 19 150 66 137 107 32 167 101 261 84 38 114 86 91 237 148 241 158 465 175 35 431 90 260 133 124 157 122 259 213 104 35 436 210 296 176 83 212 211 324 75 112 689 171 268 459 109 286 4 489 10 43 33 191 725 114 33 383 85 87 77 44 255 44 250 95 78 303 174 425 243 80 358 92 177 278 53 588 136 97 183 146 291 100 371 124 91 416 302 517 274 38 245 132 270 155 21 201 103 328 68 53 432 175 262 21 113 292 218 161 178 107 137 100 695 218 81 292 77 1374 288 48 182 116 256 166 526 89 197 292 394 73 75 921 44 915 89 81 334 103 168 80 30 2 135 125 150 93 252 276 457 124 100 101 146 131 7 28 114 95 113 195 101 118 125 501 107 127 769 161 186 335 21 185 99 101 116 120 318 183 160 171 60 134 126 123 62 70 234 155 287 143 59 340 138 84 36 49 227 318 341 473 85 317 157 251 159 7 308 194 239 78 117 219 208 148 331 102 328 914 654 227 347 94 218 178 167 590 86 7 107 423 101 154 217 219 129 149 84 400 365 227 209 58 179 154 235 140 114 1084 235 410 120 89 213 156 236 89 50 218 232 443 126 111 460 239 356 142 119 452 261 364 411 66 8 266 294 151 91 599 84 238 114 189 7 145 175 3 41 110 140 171 246 14 221 4 389 112 75 104 248 401 200 118 604 380 143 153 23 338 109 170 41 138 15 184 330 422 454 69 712 328 1030 506 70 204 424 300 229 183 374 449 193 288 89 395 194 341 189 200 633 486 371 9 12 5 53 10 124 107 424 160 334 167 107 483 114 448 870 206 336 267 131 175 29 550 439 373 113 101 402 190 300 335 53 214 88 123 230 47 154 86 176 283 123 215 116 163 348 74 623 3 483 363 71 232 321 251 406 77 215 178 131 125 319 608 253 55 80 109 580 158 691 72 196
Manes.13G110800.v6.1 21 22 27 41 50 39 49 55 28 18 41 88 58 57 77 38 43 6 43 10 24 37 33 131 37 19 35 15 7 13 14 27 14 38 21 23 64 56 47 41 19 91 24 24 21 35 80 58 69 17 30 87 19 105 20 9 84 27 26 33 62 70 91 1 64 71 104 21 63 22 14 100 88 5 6 17 75 64 29 52 29 73 101 66 19 20 166 93 72 75 35 79 19 68 1 54 41 93 26 67 18 26 61 65 1 18 11 116 51 27 18 12 74 28 0 6 13 141 64 13 45 34 72 29 79 15 18 76 16 47 22 17 123 55 11 30 26 95 37 33 31 20 81 40 63 38 45 123 47 4 45 18 119 26 56 61 28 113 38 69 22 72 60 23 38 42 16 65 0 66 37 24 110 32 51 103 49 92 40 0 63 60 111 211 103 71 47 162 67 79 77 40 21 99 60 106 27 47 53 35 51 24 9 48 12 41 19 17 90 39 41 44 15 81 59 72 35 16 20 43 31 11 24 37 40 38 1 10 6 68 70 27 31 25 31 31 16 10 37 24 28 13 17 51 21 35 22 7 41 31 28 8 7 61 46 40 0 16 58 20 17 8 10 64 43 86 29 19 69 46 63 16 10 75 60 41 23 0 10 71 26 23 11 37 66 59 31 35 31 106 26 106 14 45 57 28 38 22 22 93 45 62 12 26 28 31 35 20 12 17 23 38 33 26 39 70 42 5 41 46 20 9 10 36 69 58 24 30 11 61 22 25 0 15 29 34 74 13 13 43 28 2 14 4 20 12 36 13 14 36 22 27 19 21 29 25 25 19 18 85 24 33 9 22 67 26 27 26 18 100 46 37 24 29 8 42 44 84 44 24 41 83 52 19 13 85 8 27 22 14 27 2 33 1 25 2 34 96 19 13 62 22 36 6 14 77 17 42 24 26 33 46 42 26 7 16 17 18 30 22 71 61 23 20 57 84 38 35 52 12 34 38 97 42 16 74 30 35 25 14 108 34 68 13 17 120 20 29 8 26 70 25 19 16 23 58 22 84 25 15 51 20 56 15 23 15 29 44 18 62 16 44 39 40 9 48 102 52 88 29 19 68 35 44 27 16 0 40 14 35 7 65 34 63 70 9 80 20 38 6 21 23 22 30 23 18 40 14 53 12 11 42 14 13 16 19 101 27 26 13 18 51 34 53 22 32 42 57 22 9 6 45 22 36 20 7 25 12 32 9 15 75 23 56 50 9 35 11 11 21 10 70 26 32 17 23 192 111 53 47 16 96 119 83 65 123 28 95 41 42 41 20 4 26 93 12 41 124 84 55 28 14 95 71 45 13 30 100 70 42 27 31 117 56 101 33 38 49 67 38 49 12 89 66 79 33 27 121 55 37 9 20 43 89 50 13 8 1 77 46 52 23 62 21 14 14 111 1 67 63 4 7 76 53 30 40 7 61 5 27 43 20 82 68 56 38 57 112 51 44 48 31 215 43 48 41 41 2 101 85 145 80 16 156 49 50 53 53 162 55 38 21 32 146 48 63 20 17 74 60 54 42 21 46 23 58 5 20 2 37 0 16 19 31 25 48 29 30 92 40 43 49 44 98 32 17 30 4 88 32 61 11 30 40 39 33 81 21 34 20 29 32 25 27 20 26 80 13 34 43 109 10 33 78 1 45 36 10 38 49 35 42 18 72 47 56 14 31 108 95 59 33 29 84 42 120 34 82
Manes.13G110900.v6.1 139 26 233 96 123 168 61 168 60 30 297 161 153 27 193 168 86 22 61 37 144 89 200 153 56 123 100 167 27 84 99 113 124 69 74 203 70 94 81 116 143 158 105 47 56 126 113 157 82 42 196 123 184 134 31 105 82 159 87 50 88 78 165 3 70 171 72 127 97 69 175 157 162 6 8 113 115 202 68 80 111 92 205 71 39 222 177 306 131 91 172 83 198 94 2 53 431 143 324 159 115 238 97 293 3 70 327 158 274 52 71 173 114 105 1 24 216 73 180 50 146 166 127 63 124 78 44 56 19 96 119 64 136 208 52 66 115 114 214 110 78 391 147 336 110 118 187 183 222 6 60 188 86 173 46 162 243 176 260 84 41 284 167 212 67 112 47 131 1 65 60 185 60 310 167 138 89 131 181 0 205 338 212 404 176 148 310 200 156 194 140 354 131 137 258 225 80 188 153 586 88 122 238 192 118 126 187 187 206 526 122 129 268 157 287 249 158 212 26 359 115 123 153 127 297 135 19 143 7 381 222 249 142 60 217 66 146 215 57 244 78 114 425 175 297 87 66 176 125 239 113 92 221 140 267 217 7 128 132 189 51 72 163 152 247 117 137 229 163 318 147 105 187 171 234 112 194 5 34 152 224 63 109 235 194 560 89 117 239 177 138 98 117 200 149 255 40 94 220 100 349 116 79 198 111 210 209 166 106 153 321 128 279 155 88 209 126 82 148 92 165 44 176 180 139 226 68 150 247 84 264 113 4 125 185 242 95 119 112 140 194 4 162 156 119 164 107 154 228 111 143 123 97 137 108 279 80 116 332 244 416 166 129 160 136 242 128 117 183 108 287 136 95 92 118 218 300 151 185 337 180 363 253 114 363 275 253 104 170 205 102 7 146 10 160 11 237 270 122 173 141 342 51 82 199 137 137 124 64 343 83 230 124 184 168 140 205 41 144 222 148 270 58 203 298 83 216 250 105 178 148 406 170 170 141 112 332 84 82 94 143 120 82 93 263 180 122 119 4 200 157 234 63 109 333 169 249 240 147 143 93 182 250 80 250 155 225 112 235 410 126 80 351 98 80 218 176 92 240 200 209 170 170 82 63 89 3 322 69 91 232 244 205 124 74 197 228 211 137 53 176 149 185 79 100 187 51 193 112 53 295 136 212 84 122 157 134 232 96 90 271 167 322 85 198 268 266 287 44 88 156 185 292 121 132 187 248 346 144 99 190 212 182 144 170 251 220 180 117 85 73 175 216 108 62 163 324 314 82 114 245 128 836 145 72 122 110 82 198 47 122 75 7 116 70 41 190 44 145 38 23 89 96 245 107 109 64 56 138 61 35 109 120 165 39 40 117 79 110 43 173 86 102 289 82 45 136 80 194 45 50 159 147 230 62 64 165 3 358 98 74 193 77 169 46 41 60 6 129 56 5 126 79 129 46 137 19 91 11 82 80 122 84 225 115 57 130 88 147 26 53 74 82 126 56 27 65 1 194 78 100 80 120 156 242 147 77 200 62 274 49 99 103 61 187 89 106 245 198 258 92 76 181 151 217 43 4 98 2 160 4 134 113 81 176 124 76 171 79 125 115 163 111 98 121 67 101 169 162 340 83 63 297 74 280 134 62 50 133 225 56 118 123 154 140 118 167 238 109 236 40 212 183 146 2 86 99 161 95 235 73 188 212 128 247 27 103 296 196 250 18 64 183 151 148 192 62 53
Manes.13G111000.v6.1 1 0 0 0 6 1 1 1 4 0 1 1 1 1 1 0 1 0 1 0 0 0 1 10 3 1 4 6 4 2 0 0 1 0 0 0 2 0 0 3 0 4 0 19 0 0 1 0 2 1 0 2 0 1 0 0 2 2 3 2 0 1 0 0 0 0 1 0 4 0 0 3 0 0 0 0 1 2 4 4 1 2 1 0 0 0 3 1 19 27 0 0 0 4 0 4 0 1 0 1 0 0 1 1 0 0 0 4 2 0 0 0 1 0 0 0 0 3 0 7 0 0 0 0 1 1 0 0 0 0 0 2 1 0 0 1 1 0 0 1 11 1 0 0 1 0 2 3 0 0 3 0 5 0 2 8 0 0 0 0 0 1 1 0 5 0 1 1 0 0 2 0 0 0 0 2 0 1 1 0 0 1 2 1 3 0 0 3 0 3 3 1 0 2 1 3 4 5 4 1 8 9 2 11 1 29 10 1 5 1 3 5 1 4 1 2 0 1 0 2 0 1 0 2 1 0 7 2 0 0 1 1 0 0 0 5 4 1 0 0 13 0 1 0 0 0 1 0 2 0 5 1 0 3 0 1 0 0 0 0 0 1 1 0 0 0 0 0 3 3 2 0 0 0 3 1 2 0 2 3 0 4 8 3 0 2 0 1 0 0 3 12 5 1 1 0 6 1 0 3 0 5 0 2 7 4 1 0 0 7 3 8 18 0 0 2 2 0 0 2 0 3 1 0 1 0 0 0 0 0 0 3 0 0 0 2 0 5 0 0 1 0 3 0 0 0 17 3 0 0 0 3 10 0 1 3 5 4 1 0 0 0 1 0 0 0 6 3 0 2 0 1 5 5 2 1 1 0 2 2 3 1 0 1 0 1 0 12 1 0 1 0 2 7 4 0 4 12 8 0 1 1 2 0 3 3 1 7 6 0 0 4 15 1 0 0 0 5 0 0 0 6 6 5 0 1 0 0 4 0 0 10 11 1 0 1 3 7 11 1 8 2 6 2 0 0 0 0 0 1 0 0 16 1 0 10 0 9 0 2 0 2 4 2 0 0 0 8 2 0 0 3 1 1 1 0 0 1 0 0 0 3 0 1 0 1 0 1 0 1 0 1 0 4 1 1 6 0 2 0 0 1 3 1 0 0 0 0 2 3 1 1 0 6 2 0 3 4 2 0 0 0 0 4 0 0 1 0 0 2 0 1 0 0 1 2 0 0 9 2 0 2 2 2 2 0 0 0 0 0 1 0 0 4 0 0 0 0 12 0 0 0 0 4 0 1 0 4 0 10 1 5 0 6 12 3 2 3 0 18 4 1 1 0 0 3 1 0 12 11 1 0 0 0 8 6 0 12 2 9 1 1 9 0 3 1 0 23 1 25 1 0 1 2 0 2 3 0 0 3 1 1 5 5 27 12 9 0 0 2 0 2 7 0 7 0 0 10 0 3 2 1 12 0 4 1 0 3 4 24 3 0 4 1 4 3 0 0 1 1 1 4 0 2 0 4 9 0 11 1 10 1 0 9 0 16 6 0 0 0 53 1 0 2 1 2 0 5 0 2 0 0 0 2 1 4 1 0 2 2 0 0 0 1 0 0 9 0 3 0 8 0 0 3 2 1 53 0 0 1 0 0 0 0 0 21 0 0 3 2 14 3 0 5 0 2 0 0 4 0 10 0 0 3 0 10 1 0 0 1 9 1 0 4 0 13 1 12
Manes.13G111100.v6.1 30 6 57 63 61 24 60 40 51 27 31 52 37 4 67 30 73 0 17 7 25 61 49 39 38 18 73 27 16 39 22 48 33 63 47 35 78 28 7 94 29 127 21 19 33 10 74 20 27 29 24 109 23 46 25 19 59 20 41 46 13 61 33 1 37 15 39 17 49 61 20 101 25 0 8 16 84 35 22 40 7 69 19 60 22 7 46 30 107 86 21 77 48 51 0 13 34 120 59 103 100 20 64 48 1 60 36 118 78 32 76 17 86 29 0 9 25 50 41 43 107 33 126 19 54 52 14 76 2 77 58 11 65 40 35 24 26 119 37 69 47 83 121 67 51 33 27 118 75 5 55 21 47 62 71 100 27 134 59 96 51 41 52 54 69 93 5 120 0 38 28 21 34 72 52 62 15 96 25 0 42 40 80 59 74 47 12 69 27 73 42 40 19 66 119 102 65 44 112 103 80 83 34 70 23 80 88 42 68 89 39 74 43 95 48 93 89 39 42 75 58 96 34 98 157 59 5 27 2 77 136 83 42 62 84 77 82 39 33 70 44 67 109 69 81 66 43 19 52 63 54 65 17 77 113 61 2 25 74 72 40 73 31 62 65 44 119 37 92 62 155 72 38 116 49 55 128 0 28 112 82 146 68 67 80 68 47 60 64 61 38 116 83 70 92 82 34 164 57 78 99 59 42 68 92 83 81 104 22 92 83 122 262 50 54 58 79 61 43 39 49 41 142 59 98 70 40 111 40 91 53 111 0 47 133 90 120 65 15 167 50 0 123 22 101 75 109 90 40 111 29 104 81 50 89 119 70 79 49 124 93 110 30 31 97 76 81 93 35 101 56 100 72 75 16 62 86 118 133 38 94 83 92 71 70 158 41 85 141 20 65 1 90 10 73 6 58 126 84 35 105 57 45 39 52 84 55 106 97 30 29 70 102 113 16 94 91 46 95 33 118 84 54 109 79 77 64 58 80 30 107 90 111 180 45 113 99 89 69 36 120 88 93 68 20 142 15 54 11 63 125 80 70 153 39 43 55 130 61 74 144 83 203 72 78 106 52 59 105 71 32 98 95 92 61 23 104 5 90 74 20 79 25 72 62 33 0 63 51 79 31 84 65 73 75 26 58 45 67 21 15 39 53 35 69 33 28 52 61 40 59 77 44 61 100 31 122 68 49 90 71 64 77 67 74 71 79 53 47 71 28 82 34 83 84 28 110 35 32 53 16 101 72 118 148 38 113 56 56 66 7 99 68 109 12 19 272 84 46 78 21 59 186 125 96 62 21 51 45 44 35 25 0 46 49 49 22 28 24 20 25 8 49 46 68 50 5 24 30 67 20 17 37 34 24 19 11 24 42 26 35 9 63 71 15 11 23 41 47 26 27 35 53 56 22 45 15 1 25 52 53 33 69 62 45 60 13 3 25 11 1 20 51 30 55 44 19 71 6 80 37 6 58 22 48 30 15 97 41 33 19 21 54 27 34 17 25 0 22 82 34 42 20 46 88 111 36 30 19 48 37 46 13 40 21 72 67 21 45 40 48 72 50 103 59 27 2 9 0 24 1 47 5 33 29 48 70 20 47 16 69 93 56 60 45 19 71 10 67 58 51 27 29 21 64 45 48 11 41 37 44 65 13 52 7 37 44 32 48 37 12 29 51 48 0 22 21 17 73 30 50 105 15 33 61 14 17 31 46 28 12 26 18 74 22 96 30 33
Manes.13G111200.v6.1 0 0 5 10 6 3 7 1 3 2 0 3 0 0 6 5 1 1 1 1 2 5 2 2 0 4 17 5 3 20 0 9 3 8 2 1 0 1 0 5 2 4 1 0 1 1 5 3 0 1 0 5 3 1 2 1 2 3 6 0 0 2 1 0 0 0 0 0 1 1 12 22 0 0 2 3 0 1 0 0 0 0 0 5 0 0 0 2 5 4 0 3 2 6 0 0 4 14 19 19 18 10 13 19 0 19 13 15 5 3 5 6 11 0 0 1 2 0 3 1 0 16 20 1 6 15 1 5 0 6 12 0 5 15 0 8 3 12 9 5 4 20 8 33 0 0 8 8 18 0 3 9 4 9 6 4 7 4 11 6 12 20 18 24 23 36 0 28 0 0 9 4 4 20 0 2 3 12 14 0 2 5 9 11 9 3 9 5 4 6 0 15 9 10 37 27 13 11 17 14 28 18 16 51 13 30 56 23 29 87 15 47 21 36 8 14 6 26 1 41 14 28 21 41 11 27 0 13 0 37 35 35 25 13 25 15 24 30 9 21 4 26 63 13 18 13 13 30 14 37 13 9 9 28 32 33 0 26 24 38 12 17 9 6 12 10 33 27 17 20 11 12 11 21 12 4 15 1 4 36 24 24 12 14 6 19 6 12 36 37 10 26 27 55 26 31 0 28 37 45 36 15 11 28 26 40 20 23 14 19 45 17 53 55 22 43 26 33 27 63 20 20 31 17 32 16 14 20 66 22 47 23 0 49 28 34 7 9 8 19 18 0 29 32 31 61 29 64 42 13 7 28 18 38 27 54 14 17 25 32 33 6 0 31 37 27 26 26 15 49 23 38 27 22 6 13 16 19 19 20 3 16 11 8 43 39 13 18 39 6 6 0 6 4 9 0 20 9 4 7 8 11 7 7 23 15 11 7 12 11 3 16 5 22 9 15 29 3 21 7 13 21 7 16 9 4 16 7 7 11 10 31 12 20 12 18 9 0 9 14 12 20 9 10 4 3 3 2 6 21 30 28 18 28 14 8 27 16 9 19 29 27 29 12 47 13 33 15 28 5 12 23 11 25 25 9 9 1 16 5 10 18 4 13 8 7 0 10 13 13 26 14 12 15 2 11 22 45 36 5 21 29 12 19 31 4 4 9 3 6 24 16 33 33 11 24 13 9 4 14 43 18 39 6 23 39 26 47 13 24 4 13 13 11 17 16 45 52 11 18 13 17 13 16 17 13 26 20 21 18 6 42 52 18 0 5 44 18 4 9 5 7 18 13 5 5 4 1 3 1 2 1 1 15 3 4 2 0 0 3 0 5 3 0 0 1 0 2 9 13 3 0 2 3 0 2 1 8 2 2 2 3 6 2 0 0 0 3 1 3 4 0 0 2 1 0 0 1 0 4 6 6 9 13 5 3 0 0 0 0 1 1 5 2 2 5 5 10 1 7 0 3 3 1 4 1 2 10 2 0 0 6 2 4 3 1 0 0 0 4 0 2 8 3 7 4 1 14 1 11 5 10 0 0 1 6 5 0 2 9 2 7 6 14 14 3 0 8 0 6 0 10 2 5 9 4 10 2 0 0 6 0 1 7 9 1 2 1 8 17 6 9 7 8 8 4 3 2 10 14 0 2 5 0 1 3 2 5 2 2 1 17 6 0 0 2 1 3 7 3 2 1 17 8 15 1 0 9 12 7 0 3 5 13 3 8 4 2
Manes.13G111300.v6.1 217 55 127 49 112 118 48 91 52 53 152 178 71 43 115 90 41 10 57 18 91 40 59 95 70 55 36 12 13 30 100 20 48 42 88 159 44 60 109 27 65 63 39 37 68 179 40 38 94 35 179 72 66 68 33 72 57 45 52 97 437 61 127 1 138 395 74 17 71 87 95 48 169 8 7 56 67 62 36 117 100 33 69 80 95 231 179 160 148 163 200 33 45 82 7 73 285 83 61 77 72 89 64 83 3 72 138 130 106 97 59 80 76 103 3 37 176 42 29 34 43 63 45 34 111 47 59 27 4 66 17 115 99 87 45 67 104 60 35 81 31 143 47 22 225 267 109 71 56 5 73 79 68 46 61 77 57 43 57 88 56 264 33 49 49 32 27 31 2 74 56 115 108 52 77 192 151 39 60 1 228 160 133 185 109 59 203 166 92 139 221 57 173 50 119 71 73 159 39 115 71 66 78 50 22 69 102 76 46 42 28 59 89 64 40 39 59 107 26 78 32 94 140 61 82 34 1 52 5 104 80 68 223 24 49 45 67 48 51 50 42 39 80 59 56 66 58 63 63 72 35 28 62 45 95 35 2 77 46 44 48 53 85 67 99 77 106 78 48 39 92 70 47 36 78 68 109 1 25 47 46 62 56 249 36 62 121 122 94 44 57 86 42 127 48 58 71 79 62 67 54 89 39 106 25 26 69 45 48 39 23 49 97 126 14 84 27 41 100 43 28 50 45 84 56 69 39 83 33 48 27 26 0 61 46 44 71 64 94 77 25 3 44 51 17 26 65 28 59 59 30 47 45 106 40 30 6 76 79 40 28 115 24 123 64 46 59 57 112 50 77 98 53 59 48 85 93 87 92 60 51 104 71 79 43 50 17 57 37 68 57 0 101 2 236 0 87 108 28 27 69 29 58 30 82 50 16 66 78 92 32 57 78 115 24 36 37 46 30 33 42 55 33 38 281 75 42 76 87 49 38 34 111 101 95 46 49 110 46 143 69 26 54 26 134 92 54 48 8 258 68 44 82 65 73 23 30 77 51 134 64 17 56 91 208 11 61 67 35 156 111 61 79 53 52 154 53 50 63 42 58 50 62 82 152 35 0 63 61 59 34 35 77 61 48 44 83 31 53 43 33 43 30 12 52 83 86 60 108 109 40 66 42 80 32 54 75 29 48 33 113 46 50 73 40 62 65 37 51 46 36 51 59 45 51 85 34 13 31 43 36 41 27 41 47 51 32 49 21 65 13 38 63 61 149 111 135 158 61 124 58 21 231 73 114 117 110 35 60 71 71 99 3 43 195 37 107 45 133 39 57 35 38 202 96 42 93 89 30 37 75 79 60 36 122 50 186 14 53 49 78 42 52 59 102 18 70 76 64 58 48 88 39 163 52 44 50 4 106 52 75 45 34 23 43 22 155 2 78 75 4 26 47 53 33 62 12 65 10 28 59 89 43 120 64 141 222 73 64 78 113 55 96 54 72 59 111 2 83 83 139 69 29 79 58 115 110 96 67 122 66 88 120 96 37 119 58 120 48 70 147 57 158 45 63 65 4 98 4 25 4 29 112 28 34 52 68 61 66 103 48 104 176 52 61 42 57 47 42 25 30 50 63 24 61 42 105 67 39 30 132 114 85 22 49 62 80 63 21 22 112 29 112 56 1 47 155 105 54 72 64 123 35 47 61 137 88 81 89 97 128 125 113 56 107 91 110 53
Manes.13G111400.v6.1 22 4 31 25 24 33 25 18 17 17 50 11 27 5 35 51 34 6 11 3 23 17 30 44 22 15 16 14 5 19 6 49 27 28 21 25 17 12 6 33 24 26 23 7 18 29 31 29 17 17 40 48 26 39 15 39 35 52 13 11 7 19 8 0 23 6 30 35 31 3 31 53 3 0 0 45 21 30 5 15 35 11 9 34 6 1 6 5 28 32 17 39 24 13 1 9 38 43 59 23 13 52 43 19 1 22 30 47 50 13 25 37 44 3 0 1 51 21 58 6 43 101 56 18 34 26 25 35 3 17 40 5 49 41 1 20 36 43 32 27 19 125 60 109 5 3 25 56 91 3 4 33 42 32 12 39 62 70 51 21 4 33 34 29 15 21 11 44 0 23 14 29 24 56 11 13 22 47 74 0 9 61 18 32 36 16 25 22 64 38 11 28 19 49 97 45 16 25 43 23 29 41 63 47 37 28 26 38 36 142 18 32 41 67 36 101 71 61 1 60 27 24 19 45 61 35 0 23 1 48 38 45 22 6 27 32 41 47 30 86 22 24 90 27 56 24 19 46 29 43 30 46 63 50 63 38 0 47 23 35 25 30 46 36 62 11 28 60 46 62 32 31 77 29 46 42 22 0 6 32 29 19 27 66 29 53 26 23 56 28 7 37 19 31 24 66 3 57 37 36 54 21 15 33 20 23 36 44 34 28 38 29 42 36 16 28 29 27 18 33 18 13 53 51 41 73 20 30 53 27 38 19 0 23 52 64 38 12 23 65 27 1 27 14 39 71 18 85 45 65 25 25 29 38 27 65 23 34 96 27 60 34 39 34 62 93 38 36 45 24 21 27 20 26 42 73 81 52 106 147 49 74 68 13 96 68 12 13 28 83 41 1 74 1 35 2 106 121 34 53 83 37 15 16 30 30 59 25 26 55 30 73 19 61 71 56 51 7 29 46 112 80 11 59 113 50 60 17 50 30 44 109 45 76 42 28 80 22 16 44 43 32 31 27 44 72 27 35 1 40 47 59 14 71 81 24 71 36 60 23 15 21 9 30 63 33 63 34 77 55 36 46 19 28 16 83 58 2 87 28 40 71 4 32 21 17 0 35 22 25 70 47 54 28 15 41 18 58 30 9 24 24 24 17 34 54 16 43 28 15 58 20 37 33 26 31 48 108 18 14 129 29 88 15 47 54 27 45 9 32 38 43 31 42 38 36 42 44 19 13 45 57 73 54 45 53 51 54 14 29 9 51 85 28 0 44 35 32 12 16 41 36 140 51 18 26 33 37 37 20 10 25 3 29 10 13 36 2 5 10 2 39 31 3 22 46 13 3 38 27 6 23 50 26 4 15 21 15 31 14 38 20 30 61 14 2 28 21 21 23 7 43 32 14 8 26 53 0 7 21 11 23 36 9 24 18 1 0 4 3 2 16 16 29 31 20 14 9 1 26 16 36 14 24 28 10 8 49 13 2 1 28 16 26 37 3 8 0 7 15 13 35 36 51 175 73 21 51 4 68 6 45 19 30 57 26 53 40 47 52 21 31 66 36 63 17 2 24 1 34 0 21 42 62 62 43 14 80 28 3 26 57 35 32 47 22 37 43 49 143 19 25 107 39 106 26 24 8 51 53 20 38 21 51 10 7 20 68 35 23 0 44 65 19 0 13 13 39 27 11 30 37 45 40 64 5 1 41 66 48 1 14 53 69 49 35 13 18
Manes.13G111500.v6.1 4 1 7 2 9 6 6 5 2 4 6 6 10 0 1 3 10 0 7 2 2 2 5 5 4 1 10 0 0 3 5 5 6 5 3 0 6 3 3 2 3 13 3 1 0 5 7 3 5 0 15 25 11 12 6 6 23 2 2 8 10 6 6 0 0 8 5 2 4 4 2 19 15 0 0 3 4 23 1 5 4 13 4 3 2 7 11 13 3 0 6 7 2 5 0 2 3 1 3 2 0 3 6 8 0 0 8 7 3 0 2 0 1 4 0 1 3 9 2 0 6 7 6 4 12 1 8 4 3 2 1 3 5 4 0 0 6 6 10 1 0 8 2 3 10 11 25 5 7 0 2 13 17 10 11 13 14 1 2 2 1 22 7 11 5 0 7 10 0 6 1 13 13 8 1 7 16 7 8 0 16 25 18 44 14 4 11 19 7 11 5 20 1 9 14 8 1 4 15 13 8 4 7 15 9 14 0 2 3 14 2 0 1 7 8 11 5 4 0 13 3 4 3 5 23 9 0 3 1 12 14 0 12 8 8 0 3 4 5 8 3 2 12 8 3 5 2 11 6 8 3 5 7 8 12 0 0 7 7 5 2 4 12 7 10 5 5 5 6 17 9 4 13 8 10 7 5 0 5 3 3 2 5 11 4 14 1 0 15 2 2 2 1 15 14 5 0 5 13 14 7 5 2 6 0 1 0 7 2 0 2 5 8 13 9 7 1 2 5 4 2 14 3 20 11 13 6 5 2 9 1 4 0 3 7 14 14 10 1 0 3 0 7 5 5 6 10 3 8 7 5 5 7 6 5 5 0 2 3 5 5 4 0 12 9 7 1 7 6 8 4 5 2 1 5 8 18 7 4 5 7 8 14 6 0 1 1 0 0 12 6 0 10 0 7 0 11 11 5 8 7 3 6 4 1 12 1 10 0 9 2 13 6 11 6 0 1 0 1 5 4 22 0 7 28 12 2 8 7 2 1 13 8 5 5 7 6 12 1 18 15 7 23 4 5 16 0 8 0 2 5 9 3 19 5 8 11 4 3 0 0 1 0 0 14 5 9 7 4 19 4 3 6 1 0 13 7 3 6 10 10 10 6 2 3 9 0 5 2 2 4 3 13 4 3 11 1 8 1 0 3 3 2 5 2 7 5 3 1 0 3 4 2 3 0 3 27 5 1 0 7 1 8 5 5 2 3 6 1 2 6 11 4 1 3 3 5 5 0 2 6 9 5 5 6 1 4 6 0 6 7 9 5 14 3 9 22 16 7 3 5 4 17 2 2 36 5 3 15 2 8 14 2 11 20 1 13 4 17 3 5 9 32 7 11 7 11 12 15 4 3 11 7 20 9 2 14 3 11 6 7 3 9 26 14 13 7 31 6 5 0 7 3 4 2 3 7 0 3 1 3 9 1 2 1 4 5 2 7 10 0 6 20 10 1 8 0 3 0 5 0 4 11 13 7 14 12 25 4 0 9 9 10 3 0 2 4 0 9 0 12 4 9 20 11 2 7 21 20 8 4 2 3 24 25 16 5 17 14 21 18 8 5 3 4 1 0 4 0 6 1 1 0 8 14 1 3 8 11 22 3 4 25 24 17 14 3 4 8 1 3 0 12 9 17 0 24 0 8 9 11 2 6 31 2 16 2 6 6 10 5 6 16 15 0 5 4 6 21 14 13 13 5 13 16 27 7 11 4 41 5 9 21 14 8 19 5 11
Manes.13G111600.v6.1 6 1 19 4 0 9 0 7 0 0 11 0 30 1 1 9 7 1 1 3 10 1 40 27 0 7 6 2 4 5 8 3 14 4 0 20 5 4 10 0 7 3 56 5 0 12 3 10 9 2 16 7 21 3 0 15 12 17 4 1 2 3 5 0 0 12 17 8 11 1 17 3 6 1 0 18 7 22 1 0 7 7 11 0 1 25 29 15 7 1 21 5 24 8 0 0 26 6 44 3 1 11 5 64 0 2 23 9 2 0 0 7 1 4 0 5 9 19 18 0 2 8 6 0 4 0 5 0 0 0 0 4 7 7 0 0 12 2 4 3 0 27 1 56 3 1 33 7 77 0 6 14 1 57 8 1 39 0 6 0 1 19 2 44 1 1 27 1 0 5 1 24 2 50 0 1 2 3 1 0 0 42 0 57 4 2 20 8 7 7 0 57 9 7 113 6 0 24 8 37 1 2 4 9 7 3 0 24 5 117 5 3 13 6 6 11 0 6 3 9 5 1 14 3 21 1 0 20 1 16 15 0 8 1 10 9 1 6 1 8 1 1 20 1 4 2 3 7 5 7 2 0 2 1 3 14 0 4 3 2 0 0 4 2 3 2 2 15 9 9 1 1 1 4 10 4 4 0 6 1 3 2 3 6 2 2 0 1 32 5 3 8 1 36 1 1 4 0 51 3 8 2 0 3 2 20 11 0 6 1 6 5 5 21 5 7 6 4 14 11 3 8 3 12 1 2 2 1 17 4 1 5 0 18 5 14 1 1 4 0 5 0 2 7 3 19 1 1 13 0 7 5 0 20 1 10 3 1 4 9 19 3 2 36 1 4 10 4 17 6 10 3 0 0 17 0 24 3 1 19 5 31 3 1 12 3 0 3 0 5 13 0 3 4 19 0 5 2 0 9 0 3 6 1 1 2 2 4 0 38 3 104 10 2 8 1 5 1 0 19 0 20 0 1 21 3 5 16 4 8 0 15 13 3 16 5 3 11 0 16 3 8 6 0 9 3 6 8 7 9 5 32 1 1 16 0 5 19 0 11 4 10 10 0 18 3 8 5 0 1 12 2 8 6 0 5 7 1 5 4 5 2 8 3 0 29 0 10 1 1 39 9 115 2 5 21 0 38 2 0 3 0 2 2 0 34 3 7 2 0 9 4 9 3 1 12 17 8 0 0 22 1 6 1 0 7 6 7 3 0 13 12 1 2 0 15 9 30 9 1 12 11 62 7 0 6 9 8 3 0 7 12 27 6 0 16 2 19 3 0 23 6 120 7 6 6 30 9 22 5 0 46 2 74 3 2 57 17 34 9 6 38 4 15 1 1 93 11 97 6 2 40 26 15 20 1 19 7 57 4 29 3 8 22 46 2 37 7 53 3 1 37 6 56 4 2 47 0 18 6 2 29 26 2 4 1 20 2 12 10 1 8 5 11 2 0 5 13 0 35 0 29 0 16 2 0 44 9 9 4 0 35 9 31 5 1 26 1 13 22 0 31 25 11 25 3 1 19 18 19 3 1 17 13 135 2 0 9 1 6 2 2 21 3 57 4 0 4 0 8 0 0 11 4 28 7 7 35 8 71 12 0 6 2 4 5 1 12 5 138 9 2 33 10 8 2 7 2 4 12 3 0 4 1 0 23 0 17 7 3 2 8 22 2 0 4 0 4 0 8 2 0 18 2 18 7 0 9 1 54 2 1 18 3 2 6 0 5
Manes.13G111700.v6.1 3 0 0 0 0 0 0 0 0 0 0 0 4 0 0 1 0 0 0 0 0 0 1 0 0 0 0 0 0 0 0 0 0 0 0 1 0 1 0 0 0 0 0 0 0 0 0 0 0 0 1 0 1 0 0 0 0 1 0 0 0 0 0 0 0 0 0 0 0 0 1 0 0 0 1 0 0 2 0 0 0 0 0 0 0 2 0 0 0 0 0 0 3 0 0 0 4 0 0 0 0 2 0 0 0 0 0 0 1 0 0 0 0 0 0 0 0 0 0 0 0 0 0 0 0 0 2 0 0 0 0 0 0 0 0 0 0 0 0 0 0 0 1 1 0 0 0 0 0 0 0 0 0 0 0 0 0 0 1 0 0 0 0 0 0 0 0 0 0 0 0 0 0 1 0 1 0 0 0 0 0 0 0 0 2 1 0 1 1 0 0 1 0 0 1 0 0 0 0 0 0 0 2 0 0 0 0 0 0 0 0 1 3 0 1 0 1 0 0 0 0 0 0 0 0 0 0 0 0 0 0 0 0 0 0 0 0 0 0 0 0 0 0 0 1 0 0 1 0 0 0 0 1 0 0 1 0 0 0 0 0 0 0 0 0 0 0 0 0 1 0 0 1 0 0 0 0 0 0 0 1 0 0 0 0 1 0 0 0 0 0 0 0 1 0 1 0 0 0 0 0 0 0 0 0 0 0 0 0 0 1 0 0 0 0 0 0 0 0 0 0 0 0 0 0 0 0 1 3 1 1 0 0 0 0 0 0 0 0 0 0 0 0 0 0 1 0 0 2 0 0 0 0 0 0 0 0 6 3 0 0 0 0 0 0 0 0 0 0 0 0 0 0 0 0 0 2 0 0 0 0 5 0 0 0 0 0 0 0 1 0 0 3 0 0 0 0 0 0 0 0 0 0 0 0 0 1 0 0 0 0 0 0 0 2 0 3 0 0 0 0 3 0 0 0 0 0 0 0 0 0 0 0 0 0 0 1 0 0 0 0 0 0 0 0 0 1 0 0 0 0 2 0 0 0 0 1 0 0 0 0 4 0 0 0 0 0 0 0 0 0 0 1 1 0 0 0 0 0 0 0 0 0 0 0 0 0 0 0 0 3 0 1 0 0 2 0 0 0 0 0 0 0 0 0 0 0 1 0 0 1 0 0 0 0 1 0 1 0 1 0 0 0 0 0 0 0 0 0 0 0 0 1 0 0 0 0 0 0 0 0 0 0 0 0 0 0 2 0 0 0 0 0 0 0 0 0 0 0 0 0 0 2 0 0 0 0 2 2 0 0 0 0 0 0 0 0 0 0 0 0 0 0 0 0 0 0 0 0 0 0 0 0 0 0 0 0 0 1 0 0 0 0 0 0 0 0 0 1 0 0 0 0 1 0 0 0 0 1 0 0 0 0 0 0 0 0 0 0 0 0 0 0 0 0 0 0 0 0 1 0 1 0 0 0 0 0 0 0 0 0 0 0 0 0 0 0 0 0 0 0 0 0 0 1 0 0 0 0 0 0 1 1 0 0 0 0 0 0 2 0 0 0 0 0 0 0 0 0 0 0 0 0 0 0 0 0 0 0 0 0 3 0 0 0 0 2 0 0 1 0 0 0 0 0 0 0 0 0 0 0 0 0 0 0 5 0 0 0 0 0 0 0 0 0 0 0 2 0 0 0 1 0 0 0 0 0 0 0 0 0 0 0 0 0 0 0 0
Manes.13G111800.v6.1 3 1 0 5 0 20 0 2 2 2 0 0 1 0 1 21 6 1 8 1 21 0 19 0 1 0 0 0 0 2 1 9 5 24 0 1 0 0 0 0 11 3 2 0 0 30 4 2 2 0 3 1 1 3 1 19 5 11 0 2 1 1 2 0 0 0 0 0 0 0 1 39 0 0 0 2 0 0 0 3 2 1 0 4 1 0 0 0 15 3 0 2 4 3 0 1 1 5 2 27 11 7 32 0 0 0 3 5 0 1 2 4 1 0 0 0 2 1 10 3 9 2 63 0 7 6 2 2 0 1 10 0 3 4 0 11 18 11 6 28 0 51 19 5 0 0 37 2 1 0 0 1 17 3 43 0 0 31 6 8 16 81 10 0 14 0 3 3 0 4 6 1 7 2 0 0 12 61 8 0 0 22 0 11 11 2 6 5 0 14 0 1 7 15 17 0 0 9 40 2 57 4 93 8 1 38 40 56 10 7 40 19 31 5 14 36 4 89 1 13 2 17 27 7 5 27 0 33 1 21 124 1 0 28 2 3 1 19 42 55 4 0 4 13 3 4 1 4 8 27 26 1 4 38 18 34 2 19 5 18 1 1 35 19 2 0 1 12 52 7 58 14 33 42 17 45 3 0 12 14 2 17 12 21 28 1 10 0 110 5 2 2 0 6 4 16 1 22 10 10 18 36 0 6 1 6 19 11 11 2 70 16 9 43 6 4 25 6 9 5 8 6 5 54 72 7 8 9 3 7 1 83 0 19 17 38 34 3 10 0 9 2 6 44 21 54 19 10 28 148 3 29 16 81 38 31 15 3 17 69 35 5 6 29 19 3 83 27 103 7 14 111 32 12 13 2 10 12 25 99 48 18 2 2 53 0 1 7 13 10 47 1 75 0 78 0 14 224 4 89 1 0 19 6 100 2 39 2 4 77 15 27 12 42 29 5 77 0 34 69 1 18 5 5 28 12 33 0 2 11 34 16 39 3 35 6 17 1 2 29 0 0 10 2 38 0 5 11 0 29 6 14 0 1 75 14 28 11 3 26 7 14 16 3 71 21 18 31 5 2 57 14 2 2 0 2 9 0 21 11 40 4 1 1 2 27 1 1 3 2 0 10 2 56 0 29 3 0 3 0 80 0 0 0 0 24 1 8 2 0 21 8 11 12 28 56 11 19 1 0 57 2 10 3 0 91 5 4 0 1 35 14 3 4 5 161 3 0 2 0 0 31 10 274 1 3 4 21 2 0 1 0 61 59 0 2 1 15 0 2 31 0 36 1 0 11 10 6 1 6 0 3 0 24 2 0 6 0 2 4 1 41 6 1 1 4 1 0 2 6 0 0 0 3 2 0 0 1 4 1 6 2 3 2 4 1 4 0 1 0 0 4 1 2 0 0 5 0 1 7 0 0 5 1 2 10 0 0 0 0 0 25 2 4 8 0 3 0 2 197 1 0 6 0 0 1 1 12 1 0 0 1 4 1 2 0 0 0 0 0 0 3 2 4 2 32 0 64 0 4 0 2 0 0 0 97 0 5 0 1 0 2 21 2 0 2 0 1 1 2 1 0 10 4 32 1 0 11 1 0 16 1 4 0 2 6 0 0 0 0 29 0 49 0 22 70 37 1 23 52 1 3 63 63 0 3 0 1 30 0 1 15 53 0 0 3 0 0 3 0 22 3 6 47 1 0 0 24 0 8 0 0 32 4 2 15 1 1
Manes.13G111900.v6.1 2 3 3 31 17 6 26 13 18 4 5 13 7 23 2 9 27 3 22 3 10 43 15 67 10 3 56 26 28 10 1 24 10 32 3 12 56 7 9 3 11 77 7 40 2 3 26 16 14 8 6 58 3 25 3 6 27 4 13 7 3 30 1 0 6 3 9 10 57 25 5 51 9 1 2 8 49 23 12 11 1 31 5 37 0 4 57 13 78 42 4 34 31 22 0 19 7 52 23 43 17 15 22 12 1 10 9 58 19 3 12 2 39 0 0 3 15 78 20 29 17 20 41 2 28 10 4 25 2 39 12 4 10 6 34 6 7 38 18 35 11 47 16 26 12 0 19 23 24 1 8 6 18 24 16 10 5 38 10 24 10 8 18 10 21 6 7 17 1 9 3 9 6 13 1 10 2 22 2 0 4 11 49 14 61 7 6 35 1 33 0 24 5 24 27 107 12 47 75 30 52 8 8 67 5 37 12 12 49 15 29 30 19 37 20 43 15 19 23 18 37 6 13 42 43 40 0 31 0 17 99 12 35 61 26 14 10 14 6 14 23 4 47 21 11 25 6 16 14 20 4 8 17 30 22 12 3 10 22 21 6 4 4 20 15 37 12 17 66 47 17 6 15 50 18 4 7 0 14 22 10 28 4 10 49 21 40 19 16 26 4 29 17 20 37 18 38 7 15 31 16 20 3 8 25 13 28 1 0 21 31 17 15 18 8 10 20 4 6 5 18 2 9 12 20 13 12 21 19 23 28 12 0 8 38 27 37 13 18 35 28 1 8 20 37 17 31 11 16 19 4 14 5 22 26 23 5 8 23 93 43 33 6 20 14 15 66 19 5 31 23 36 25 5 9 24 20 41 17 16 29 37 22 24 13 45 16 45 13 7 18 3 27 4 16 1 7 20 18 13 37 21 46 11 16 81 7 76 22 19 15 19 48 11 8 25 10 41 8 27 19 25 36 7 64 15 20 94 8 8 55 30 84 34 11 17 19 54 16 8 50 6 59 4 15 45 2 51 6 11 27 14 49 4 23 8 7 41 12 3 28 73 12 6 13 9 9 25 1 32 16 49 23 48 18 4 38 0 51 21 8 103 19 90 2 21 0 30 4 6 11 30 23 59 10 40 57 7 19 24 17 18 42 15 16 13 17 11 25 7 8 25 17 26 5 9 52 30 20 3 21 40 25 94 6 9 61 22 9 9 9 66 14 29 8 12 35 17 40 16 4 38 19 45 26 10 73 25 32 10 3 40 19 126 2 2 100 23 71 10 10 32 53 64 19 39 22 75 34 77 33 16 3 39 290 19 21 38 24 44 33 15 66 6 18 15 11 18 52 71 17 14 43 29 73 24 7 40 32 79 29 7 125 35 98 14 25 83 16 107 28 13 69 44 36 18 25 1 52 44 30 36 86 30 78 19 20 1 19 20 2 8 85 11 42 8 2 152 3 67 9 22 64 27 77 16 21 137 65 81 7 10 90 29 43 11 10 2 11 36 13 94 19 33 39 58 2 34 84 15 57 30 14 97 28 78 20 27 87 51 123 20 26 65 37 31 3 9 2 60 1 13 34 27 33 23 11 27 49 34 30 20 8 47 7 31 20 17 73 75 59 5 35 35 31 50 69 5 51 27 15 9 6 46 2 109 32 26 48 35 50 29 24 60 0 26 10 6 43 19 48 25 37 104 38 118 5 16 42 46 71 13 20 57 1 84 15 139
Manes.13G112000.v6.1 14 2 60 9 0 7 4 22 2 0 22 12 9 0 2 10 20 2 5 2 6 9 38 9 1 4 3 9 0 1 12 4 27 15 1 7 8 12 12 0 9 24 20 0 1 7 12 9 19 0 10 13 54 10 0 5 18 23 13 3 2 13 32 0 2 18 14 16 6 0 9 17 63 0 0 7 15 19 0 0 17 2 26 14 1 46 9 23 5 2 12 25 26 7 0 3 68 0 44 3 0 18 1 43 0 7 31 15 19 1 2 17 4 12 0 1 11 2 12 0 1 8 13 8 22 0 5 8 0 1 0 2 12 19 0 0 3 5 16 8 3 12 3 49 17 1 1 10 37 0 0 12 8 27 2 4 29 7 17 1 1 6 9 31 3 5 0 8 0 12 0 6 3 57 33 2 1 17 26 0 0 29 6 40 3 0 14 12 42 13 0 39 5 8 90 2 0 4 6 53 0 0 4 17 11 1 0 1 6 40 0 0 2 5 8 0 0 1 4 20 0 1 1 4 46 0 0 2 0 56 1 1 1 11 19 0 1 14 5 35 1 0 39 5 30 7 1 13 3 22 4 0 16 0 29 3 0 7 5 29 1 0 8 22 29 5 1 11 1 24 1 0 9 5 12 2 0 0 1 8 19 3 0 9 22 22 4 1 8 16 17 3 0 5 9 32 0 0 1 12 49 0 1 6 12 37 10 0 5 7 38 2 5 1 16 27 1 0 2 9 9 0 0 12 6 21 2 0 21 3 20 21 0 8 17 26 9 3 6 10 18 0 1 6 8 36 3 2 4 4 17 4 1 2 4 32 1 3 25 12 30 0 0 2 5 12 0 0 3 2 34 2 0 1 8 12 47 0 0 12 0 39 14 1 13 13 15 2 1 13 11 0 3 0 6 0 23 0 0 6 12 22 2 0 4 5 13 0 0 17 7 53 0 1 1 9 30 0 0 11 17 33 0 4 15 16 18 6 0 4 8 42 0 1 1 9 41 0 0 5 12 9 0 3 5 21 8 0 0 4 7 43 0 6 22 21 30 5 0 4 2 39 0 2 8 0 27 0 0 37 12 2 21 1 0 10 8 14 2 0 6 23 9 3 0 2 1 27 1 1 58 12 45 2 0 6 6 39 0 0 0 5 15 0 0 4 2 40 0 2 31 4 21 0 0 3 19 36 1 0 12 1 41 0 0 6 22 20 0 0 6 10 33 2 0 4 4 36 0 2 15 10 34 1 0 31 41 28 2 1 7 12 50 1 0 7 22 36 1 1 8 9 150 3 0 14 4 7 13 13 1 13 3 19 1 0 17 10 32 4 0 8 4 46 11 2 3 1 15 0 0 14 10 17 2 1 7 9 8 3 5 4 7 29 6 0 10 11 25 3 0 11 10 60 1 2 12 0 29 0 0 44 1 18 0 0 2 0 17 2 0 10 5 22 2 0 0 4 0 1 1 24 3 30 2 0 15 1 13 0 0 7 3 17 2 0 0 0 22 1 3 8 7 6 28 2 0 2 3 27 2 0 13 15 34 18 0 10 14 21 5 1 3 11 50 4 0 2 0 17 1 5 5 7 32 4 0 3 5 30 16 0 2 7 18 1 0 14 5 57 2 0 18 4 44 16 0 3 4 24 7 4 1 4 13 10 7 32 8 9 2 2 11 4 0 1 0 7 14 25 0 1 7 2 22 0 0 6 11 56 1 2 2 11 30 2 0 5
Manes.13G112100.v6.1 812 513 2075 1685 4492 532 888 662 768 874 1851 3026 1425 955 8364 576 741 204 585 703 583 595 1473 1628 2596 641 1044 316 1018 3951 330 773 800 811 1367 605 856 582 963 1881 491 1201 827 491 1274 800 823 461 861 784 838 854 1089 1058 690 534 710 1178 653 2924 892 1083 1275 23 1826 1283 696 535 821 1216 1085 1293 846 90 109 768 1204 1142 2073 4501 815 677 992 1784 1716 1623 1558 1323 3043 5214 564 487 719 969 36 1066 2009 1126 2209 1694 3280 1398 1016 2487 31 3555 2231 2112 957 6865 4326 1236 1644 870 50 625 999 538 689 406 1119 896 974 481 1984 1432 500 454 116 936 1317 358 1147 870 403 1187 668 896 576 1013 926 1304 877 2506 736 1348 759 1019 1461 28 641 924 556 936 654 664 1378 1270 1013 925 1653 1903 1305 2107 2038 2139 405 1437 17 2461 2506 908 617 1833 539 1219 834 1006 1485 7 3309 1440 1160 1287 1618 1112 959 1063 1218 1411 1668 2602 501 1096 2076 2275 2011 657 709 1980 1408 1570 725 2923 1087 4876 5089 359 913 1885 1127 2075 471 1031 720 1214 1020 659 219 1102 1355 1802 784 1131 1130 1146 128 263 48 1842 1544 1083 1174 956 1285 3824 7132 1113 699 917 910 1674 1841 1303 903 1586 2369 652 691 763 1218 895 1116 798 1452 1312 44 1136 897 586 788 1285 1103 1504 1138 1675 4575 1587 773 1151 3778 2698 936 839 1048 1986 2969 9 145 1579 1097 2835 3881 679 759 986 1111 2067 1092 1616 732 1964 2325 551 962 1054 377 1714 579 998 1336 2055 1400 633 1189 700 1550 2607 710 1044 921 3207 3172 878 996 1584 1999 4031 721 1845 837 1283 1982 733 815 965 840 1399 985 651 443 2470 17 689 1411 1127 2260 1867 484 973 707 72 2550 509 1156 1039 3155 3641 584 1105 524 1732 1712 543 763 802 949 1328 779 855 937 1002 947 535 1331 788 1216 1740 675 969 1268 1245 1426 3172 453 1647 1518 2205 3980 1158 2339 2627 2646 5487 991 2896 740 4266 3769 1763 654 23 2340 192 743 54 1535 2625 1781 398 735 494 751 1161 579 665 483 1217 1692 636 529 1270 1253 2004 602 1159 1028 1688 2393 531 1273 1551 890 2459 940 707 588 1455 1341 511 1541 1456 1866 3218 424 702 868 874 1231 625 1312 1192 1725 2166 475 1936 1131 1418 212 995 2688 2103 3971 4194 1424 1740 789 1804 2442 825 1659 768 3359 4935 1130 705 1083 1559 1898 1479 1136 1199 1302 2469 3005 1501 889 143 1168 1416 1757 1430 1223 3238 6756 237 22 655 585 2076 1277 951 1220 1245 954 799 1231 1337 1361 1091 281 796 626 775 2025 441 558 955 1002 1991 1725 1193 1763 4879 3571 371 1158 1368 1944 3897 599 643 1134 730 1005 863 2406 1661 1820 2934 418 525 725 1005 1175 697 1309 1349 1921 2003 531 810 1167 1025 1810 901 705 980 664 1123 119 921 1207 1107 1766 842 1329 1332 398 2553 708 783 5536 1370 1500 1015 1021 900 752 725 1184 1178 51 1224 3388 3681 1192 662 1017 601 2080 829 561 966 716 761 827 719 1057 1508 1447 621 837 631 478 903 806 330 784 626 643 364 971 1515 1284 1299 641 817 1150 1040 1361 376 961 893 658 1077 769 24 809 1116 2160 966 1532 441 1619 2307 679 28 539 899 83 506 273 644 410 814 145 953 36 1002 1283 627 423 787 728 1034 1333 1330 774 1173 1648 501 662 817 1107 889 471 22 876 978 1646 792 454 1052 1057 1701 1790 938 1093 1840 2785 3368 1033 1640 1335 2121 2289 2268 2057 1387 2106 3968 985 825 1838 1866 42 494 29 296 41 1784 767 1018 1146 1531 2899 565 713 943 1014 1671 625 675 783 363 1407 243 842 1133 711 1211 898 572 970 853 739 503 815 916 1756 2093 812 928 443 1542 1207 1178 611 360 564 1085 757 1283 13 1030 2183 1567 627 1029 1626 3247 1235 906 1673 2495 1891 2089 2237 1730 1329 4244 876 555 671 1275 3206 988
Manes.13G112200.v6.1 3 0 3 0 0 0 0 3 0 0 0 0 3 0 3 2 1 0 0 0 0 0 1 0 0 0 0 0 0 0 1 0 0 1 0 1 0 0 1 0 0 0 1 1 0 4 1 2 0 0 0 0 1 3 0 0 6 1 0 1 1 1 1 0 2 2 0 0 0 0 0 0 1 0 0 1 0 3 0 1 0 2 1 1 0 1 1 1 3 0 4 0 0 0 0 0 1 0 1 0 0 1 1 0 0 0 1 1 0 0 0 0 2 0 0 0 1 0 4 0 0 0 0 0 0 0 0 0 0 0 0 0 0 2 0 0 0 0 0 0 0 1 0 2 0 0 0 2 4 0 0 0 0 1 0 0 0 0 0 0 0 0 1 2 1 0 0 1 0 0 0 0 0 3 0 0 0 1 4 0 0 0 0 3 0 0 0 0 2 0 0 2 0 0 2 0 0 0 0 1 0 0 0 5 2 1 0 0 2 5 0 0 0 0 0 1 0 3 0 2 0 0 2 0 2 0 0 0 0 2 0 0 1 0 4 0 3 0 0 0 0 0 1 2 2 1 2 0 1 0 0 4 0 0 3 0 0 0 0 5 4 2 2 3 3 0 3 2 0 0 0 0 0 0 1 2 3 0 0 0 6 0 0 1 3 0 0 0 3 0 4 0 0 0 0 6 0 0 0 0 2 0 0 1 0 0 0 3 0 3 3 0 0 1 2 5 1 1 1 0 2 0 0 2 0 2 0 0 0 0 0 0 0 0 0 2 0 2 0 0 2 0 0 0 2 1 0 0 2 0 0 0 0 0 0 2 0 0 3 0 1 0 0 0 0 4 1 0 1 0 2 1 0 0 2 2 2 0 3 0 0 7 6 1 0 3 0 0 0 2 0 0 3 2 1 0 1 1 0 1 0 0 0 0 1 0 1 0 0 2 0 5 0 1 0 2 2 0 0 4 1 2 0 1 0 0 1 3 6 0 0 23 0 2 2 0 1 2 0 3 4 5 0 3 9 21 0 4 0 2 4 6 0 0 1 0 6 1 0 0 0 1 0 0 1 0 3 0 0 6 0 0 5 0 0 0 1 1 0 0 0 1 3 0 2 1 0 1 0 0 0 1 2 0 0 0 0 1 0 0 0 2 2 0 0 1 0 1 0 0 0 1 1 0 0 0 0 4 0 1 0 0 4 0 0 1 0 4 0 0 1 2 0 1 0 1 2 2 0 1 0 0 1 1 1 0 3 2 0 0 0 0 2 0 0 0 0 0 0 0 1 0 3 0 0 0 1 1 1 0 2 0 0 1 9 2 0 2 0 0 0 0 0 0 0 0 0 1 3 1 0 0 0 1 0 0 1 0 4 1 1 0 0 4 2 0 0 1 0 1 0 6 1 1 1 0 0 0 0 0 0 1 1 0 1 0 0 0 0 1 0 0 2 4 0 0 0 1 1 0 0 1 1 2 0 0 1 4 3 0 0 0 0 0 10 0 0 0 0 0 0 0 0 0 4 0 1 1 2 9 0 3 3 1 0 0 4 1 10 4 12 0 0 0 3 0 0 0 0 0 0 7 0 0 2 1 0 0 0 2 1 0 0 0 0 0 0 0 2 2 0 0 0 0 1 5 0 0 0 4 0 0 0 0 3 0 0 0 0 1 0 0 0 0 0 2 2 0 0 0 0 1 0 9 3 2 2 0 1 2 1 4 1 0 6 2 2 0
Manes.13G112300.v6.1 0 0 24 0 0 2 0 11 0 1 7 0 5 0 0 0 0 0 0 0 0 0 11 1 0 2 1 0 0 0 0 0 10 0 0 1 0 1 1 0 0 2 9 0 0 1 5 2 1 1 0 0 19 3 0 2 5 12 0 1 1 2 6 0 0 0 0 0 0 0 0 1 6 0 0 0 1 3 0 2 2 2 0 0 0 9 1 4 0 0 0 1 7 2 0 4 12 2 62 3 0 6 2 24 0 2 9 2 0 0 1 1 2 2 0 0 2 2 8 1 4 4 2 4 2 0 3 0 1 0 2 0 5 4 0 0 0 1 3 2 1 2 2 36 2 0 0 0 28 0 1 0 1 26 0 3 10 0 5 3 0 0 0 36 0 0 0 2 1 0 0 0 0 29 8 1 1 2 16 0 0 3 1 16 0 0 0 2 18 1 0 17 1 2 55 1 0 3 2 21 0 1 1 0 10 0 0 2 0 35 2 1 0 3 5 2 5 0 0 5 0 0 0 2 19 0 0 0 0 16 7 8 0 0 5 2 0 4 2 13 0 1 20 2 4 2 1 0 6 6 0 0 2 3 11 1 0 0 0 9 0 1 0 0 17 0 0 0 2 5 0 0 3 1 2 1 0 0 1 4 10 0 0 0 6 4 0 0 3 5 8 3 1 0 1 15 0 3 1 2 8 0 1 1 3 9 0 0 1 0 3 0 2 4 0 20 2 0 0 1 3 0 1 2 3 7 1 1 4 3 2 0 0 0 5 14 0 0 0 1 7 0 2 1 1 20 2 7 0 0 10 0 0 2 0 6 1 1 6 6 3 0 1 0 1 5 0 2 1 0 9 0 1 2 0 0 21 0 1 4 1 12 0 0 1 0 3 0 2 2 0 0 0 0 0 0 21 9 0 1 0 0 0 0 0 4 1 0 0 1 0 38 0 2 0 3 15 0 2 0 2 25 0 1 3 3 9 5 4 0 0 16 0 0 1 0 12 0 0 2 6 13 1 0 0 3 13 0 0 0 1 34 0 0 4 13 10 2 1 1 0 5 3 0 2 3 9 0 11 31 1 0 4 0 0 4 5 1 2 0 0 3 5 0 1 2 0 8 1 0 10 1 35 1 0 0 0 38 0 0 0 0 2 0 0 0 1 5 0 1 6 0 21 0 0 0 2 16 0 0 5 1 12 0 6 3 0 3 0 0 2 0 4 0 4 0 3 33 0 2 3 0 25 2 0 11 0 6 0 0 1 3 14 0 0 0 2 12 0 0 4 0 42 0 1 1 0 0 4 0 0 2 0 6 0 0 2 0 8 0 0 0 1 1 0 2 0 0 2 0 0 0 1 5 1 1 0 1 5 0 0 4 0 8 0 0 1 2 6 0 0 0 3 2 0 0 1 0 0 0 0 14 6 2 0 0 0 0 0 0 0 3 2 5 1 0 0 1 0 0 0 2 2 9 0 0 1 0 3 0 0 0 0 14 0 0 0 0 0 1 0 0 2 0 4 1 0 1 0 20 0 3 1 2 21 0 1 4 0 2 0 0 1 3 16 1 0 0 0 3 0 0 0 4 13 6 1 1 2 2 0 0 0 0 9 0 0 0 0 9 3 0 4 0 8 0 1 0 3 14 0 1 1 0 0 1 2 6 1 1 2 1 0 1 0 0 3 0 0 2 0 2 3 0 9 0 0 0 0 5 0 0 1 3 5 0 0 0
Manes.13G112400.v6.1 6 3 6 2 0 3 3 27 3 2 10 10 27 0 13 4 2 1 1 0 3 0 24 2 3 7 4 0 1 13 2 2 12 2 3 3 1 15 5 1 3 9 5 0 1 1 3 4 2 0 4 5 4 3 2 0 10 14 0 2 3 4 18 1 5 1 5 3 3 2 5 7 33 0 0 0 7 4 1 3 3 1 6 0 1 8 17 15 5 7 2 1 24 1 0 0 19 1 13 4 1 3 2 20 1 2 12 6 2 3 2 6 7 17 0 0 6 2 20 3 5 8 9 4 6 5 0 2 0 2 4 1 7 25 0 2 1 5 4 2 0 5 9 24 3 3 9 5 15 0 3 1 6 12 4 0 2 3 10 5 4 4 4 20 2 0 0 3 0 4 0 4 4 24 1 0 0 8 9 0 7 6 2 38 7 5 10 6 15 6 4 12 2 8 20 2 0 3 9 43 0 4 1 2 4 1 5 3 6 27 2 1 0 6 8 3 6 3 2 7 6 4 0 8 34 5 0 0 1 47 14 1 1 0 21 9 6 5 2 4 3 4 4 6 15 3 0 6 5 9 5 4 1 5 24 7 0 1 1 17 1 5 4 3 7 3 3 1 4 14 7 1 0 3 9 1 4 0 0 8 10 2 7 3 6 3 0 6 2 1 8 6 1 0 7 22 0 9 5 5 18 0 1 1 5 18 1 7 3 21 14 4 21 1 1 49 3 5 0 1 4 9 8 6 7 38 1 5 5 5 0 0 0 0 6 21 7 2 2 4 13 1 3 1 4 11 1 10 5 6 6 12 6 4 4 22 11 2 6 12 30 1 1 0 7 11 3 8 3 8 25 3 1 6 4 2 23 2 8 3 3 50 1 1 5 4 5 0 3 6 7 0 1 0 2 0 16 8 1 1 8 2 0 0 3 4 2 2 0 1 1 21 1 4 1 0 16 0 9 1 1 41 1 11 4 3 7 1 1 0 10 11 7 3 3 10 11 1 0 6 10 7 6 2 2 10 6 1 7 2 6 16 4 9 2 0 5 4 1 3 7 7 7 7 5 2 9 1 8 22 3 5 9 5 0 3 5 0 3 5 4 3 9 0 0 1 0 5 0 1 4 11 18 8 3 3 1 8 2 0 3 1 2 3 3 5 4 20 0 1 8 5 10 6 4 2 4 11 1 2 7 10 33 1 4 5 8 6 0 3 5 6 2 0 3 1 5 15 0 1 3 5 19 2 1 2 4 15 0 0 1 4 27 3 2 3 16 51 1 5 2 5 110 2 2 5 2 6 3 1 0 3 0 13 3 1 9 5 23 1 0 6 4 46 0 2 0 0 7 3 0 1 5 7 3 0 5 1 23 1 2 0 4 19 1 1 2 2 15 0 0 3 2 34 0 0 3 0 1 0 0 4 6 0 2 3 2 0 0 1 0 1 9 18 3 6 2 7 2 2 2 7 2 5 3 14 8 9 5 2 2 5 11 19 2 0 3 0 6 1 7 3 2 8 10 10 6 4 5 23 2 3 1 10 13 2 0 1 1 4 6 0 2 5 30 0 0 1 0 0 1 1 3 1 18 1 0 1 3 29 2 5 6 3 19 0 2 0 8 18 1 1 6 2 9 8 7 4 4 15 2 3 0 2 2 5 1 5 1 2 6 12 5 2 0 4 3 4 6 1 0 5 0 15 14 0 2 0 0 31 2 2 7 3 9 7 0 2
Manes.13G112500.v6.1 18 9 16 7 64 2 33 21 12 59 12 17 18 3 137 7 12 4 21 43 9 5 18 34 144 16 26 119 14 155 11 4 9 6 41 7 38 73 32 107 11 52 24 27 175 15 36 58 83 46 44 54 12 23 67 33 34 31 33 103 13 14 14 0 378 57 29 28 50 66 43 12 97 5 2 118 17 435 229 334 32 6 71 37 130 20 40 68 43 68 31 24 52 28 3 42 3 8 5 28 27 5 17 8 1 15 7 9 20 5 220 2 2 4 0 11 3 20 8 69 380 0 2 1 58 45 1 0 4 4 50 21 15 6 18 30 28 5 33 6 6 3 2 6 9 73 36 1 24 0 15 7 5 19 6 7 9 1 27 10 18 5 1 6 32 33 9 9 1 22 57 10 10 5 36 5 3 9 16 0 356 8 12 74 14 235 7 12 16 24 80 18 5 67 23 31 36 5 74 24 14 189 46 16 18 11 182 47 14 52 11 59 29 10 86 25 48 6 4 25 15 115 3 23 12 9 2 7 4 9 68 4 20 37 21 35 398 228 35 43 280 161 143 94 66 57 250 13 17 12 294 198 45 28 23 271 2 75 103 3 231 187 60 124 29 351 706 128 29 62 130 377 166 102 46 165 628 1 29 22 31 15 90 61 73 304 20 104 1360 30 31 24 91 18 33 32 7 285 35 58 115 59 64 15 17 7 5 409 8 52 22 42 640 85 44 22 19 168 8 21 54 29 1266 0 75 19 8 130 6 18 59 29 0 5 33 27 20 198 0 9 26 2 113 10 12 7 11 243 6 34 10 33 38 17 8 68 17 4 14 54 52 13 106 42 3 19 23 194 6 28 46 3 13 238 22 159 49 66 265 370 103 163 12 23 272 69 193 33 600 208 106 3 164 27 12 5 3 165 261 10 5 181 1 70 6 2 67 8 36 12 10 10 51 98 25 30 76 15 830 29 9 57 23 1099 5 11 6 5 41 37 32 48 54 129 13 26 12 10 130 429 26 12 59 212 39 79 4 17 6 93 107 36 16 303 34 21 27 24 443 9 70 804 25 157 92 25 12 20 639 12 41 60 220 35 21 6 5 26 7 474 9 11 138 13 142 3 0 104 35 174 36 72 11 82 53 16 1 12 38 2 11 9 81 113 485 42 0 12 29 99 10 7 6 9 263 30 15 14 1 247 3 8 5 42 137 42 9 94 0 46 18 8 36 38 165 26 11 12 0 79 8 49 20 56 28 3 25 5 12 146 8 16 10 50 61 35 6 18 3 103 45 38 146 20 40 88 43 11 386 19 173 76 4 26 4 74 47 4 15 8 42 98 83 32 36 411 24 11 50 102 127 39 8 77 22 29 20 2 24 11 19 9 32 17 11 171 11 19 13 21 26 46 19 56 58 117 21 2 330 32 163 54 27 69 88 157 4 3 123 9 2 17 36 19 57 262 13 26 5 32 219 66 21 86 16 416 42 29 279 2 86 40 39 33 42 41 12 0 214 67 177 20 14 57 46 49 389 60 45 12 21 146 19 26 13 42 297 8 57 143 54 546 33 35 29 15 3 19 0 161 2 132 26 2 24 12 236 29 43 11 24 219 11 19 13 4 74 8 7 17 8 16 117 5 17 25 115 12 19 19 59 329 1 19 58 10 16 6 11 96 10 162 12 160 4 193 461 22 35 56 45 600 12 8 11 9 141 75 7 26 3 106 40 7 7 7 38 36
Manes.13G112600.v6.1 0 4 14 6 3 7 0 10 0 3 3 5 8 0 4 3 6 1 2 0 1 1 11 5 5 2 19 0 0 32 5 4 5 2 14 3 10 8 4 12 4 11 9 2 5 2 3 0 8 2 1 7 6 9 3 3 19 9 0 4 1 4 13 0 13 6 7 4 11 13 4 14 16 1 0 1 4 14 1 13 1 7 1 1 4 10 16 4 12 12 7 11 15 7 0 0 6 10 17 9 5 1 12 6 0 0 3 6 11 5 11 3 6 6 1 0 3 15 15 1 28 2 11 7 11 17 5 4 0 0 15 0 15 22 0 1 0 4 3 5 0 2 8 19 4 6 3 5 21 0 2 8 6 12 4 0 2 2 6 5 3 3 8 17 1 7 0 4 0 5 2 1 5 9 15 2 1 4 7 0 17 5 4 19 2 19 4 11 6 7 19 12 1 28 33 6 2 0 36 22 3 27 3 6 10 6 1 0 15 34 4 2 2 9 9 39 59 4 0 18 9 38 0 16 32 7 2 0 1 24 27 2 2 4 7 8 22 4 14 30 3 13 16 24 14 10 12 2 19 9 5 18 5 10 35 12 0 2 7 21 8 29 2 23 25 5 14 4 18 10 10 23 2 10 15 39 22 0 0 21 21 4 17 8 5 4 2 4 13 8 9 9 0 3 5 15 1 15 5 8 15 1 3 6 7 5 10 19 14 4 24 10 55 2 9 18 14 6 2 0 13 1 35 4 20 26 7 27 6 4 3 9 0 1 13 11 5 17 4 9 10 0 42 0 7 23 6 33 5 10 2 7 3 1 9 24 4 6 4 14 11 4 3 5 36 14 5 26 3 7 21 3 12 15 1 2 43 0 58 13 0 42 10 5 5 20 2 13 54 4 24 1 6 0 1 0 21 45 26 9 5 8 3 2 0 9 4 1 0 7 5 10 0 24 10 12 19 6 45 5 13 41 3 34 14 6 10 35 16 2 7 29 10 16 3 3 9 1 2 1 11 0 11 15 5 12 7 6 2 6 11 10 2 12 14 2 14 3 24 3 13 12 12 18 0 4 11 1 31 23 5 7 12 13 6 3 13 0 10 26 1 14 2 3 15 0 0 8 4 3 5 44 21 6 17 6 14 11 6 0 0 1 8 2 5 3 4 6 9 7 20 28 21 15 34 3 25 18 2 5 18 19 31 2 26 3 8 14 0 5 4 4 8 0 15 8 14 17 0 0 8 23 14 5 0 16 16 25 3 14 3 9 21 9 4 4 3 15 0 13 3 24 42 0 2 18 0 2 3 0 10 2 1 7 4 13 3 1 8 2 2 2 8 11 11 11 0 1 14 4 0 3 8 3 1 2 1 0 13 0 2 0 5 8 10 0 1 5 7 3 1 2 6 14 4 11 2 1 3 3 5 15 30 4 10 16 0 0 2 4 1 0 13 4 7 16 0 26 0 33 6 6 13 7 1 13 1 17 3 0 4 4 10 4 8 4 1 0 0 25 11 5 2 9 16 4 7 0 6 13 7 15 7 8 6 4 19 6 6 15 9 6 5 20 11 2 1 0 0 2 0 4 3 5 5 3 4 2 2 3 7 1 1 2 4 0 2 4 0 8 9 1 12 6 10 18 19 0 12 1 4 21 0 6 1 0 0 7 10 2 7 10 2 1 0 12 9 8 0 5 0 29 2 0 14 4 9 1 7 12 1 6 4 5 8 7 2 3
Manes.13G112700.v6.1 8 3 15 29 32 16 40 19 20 4 7 8 11 18 35 9 33 3 23 8 14 15 20 40 21 8 33 17 16 21 13 22 13 27 7 8 47 10 14 34 15 83 19 31 21 15 30 11 24 29 23 29 17 39 12 17 13 16 24 39 4 18 16 0 4 32 7 14 29 14 13 45 27 1 7 30 36 29 21 21 4 12 29 45 4 15 62 24 28 41 22 27 71 19 1 25 19 20 37 40 47 34 18 32 0 49 31 29 16 28 51 13 41 9 0 0 18 21 28 26 17 16 24 10 34 9 8 14 0 59 14 2 18 28 8 12 16 31 46 26 37 67 40 65 21 6 14 37 42 1 27 17 35 43 56 26 31 49 25 46 30 39 30 34 45 44 25 48 1 36 23 25 18 53 13 20 10 32 22 0 27 43 48 49 62 22 33 31 18 31 19 49 14 40 51 88 58 30 39 86 50 51 36 125 18 56 99 18 43 82 63 85 57 39 39 49 28 24 4 41 29 20 42 59 112 34 1 43 0 62 75 42 25 16 42 41 52 81 14 67 34 36 128 23 71 41 29 21 19 43 37 5 28 35 58 51 0 34 29 81 56 27 24 45 33 39 43 41 53 76 52 26 54 44 34 28 35 0 19 40 88 44 45 74 51 54 69 65 90 78 38 48 29 47 40 103 9 71 60 46 120 72 20 64 28 56 37 25 23 56 96 67 82 77 34 51 40 43 75 100 55 31 47 53 59 49 18 15 48 60 39 21 0 43 50 56 67 30 16 40 34 4 41 38 24 45 51 58 51 97 26 32 44 31 53 80 24 44 75 41 100 48 23 25 51 76 59 38 32 46 35 59 54 56 27 71 77 71 82 58 51 87 91 63 111 88 32 47 85 51 38 0 26 8 52 1 54 72 58 41 51 50 37 60 31 46 38 57 59 56 14 65 62 76 36 53 79 44 82 60 91 85 32 68 48 20 35 27 21 33 57 109 67 65 27 23 74 55 40 69 61 29 52 26 55 53 17 50 6 55 50 63 43 29 71 41 60 36 45 49 30 61 46 40 51 24 54 27 50 34 32 51 63 45 70 28 30 5 45 45 46 47 15 90 21 33 0 43 45 31 30 46 43 37 9 37 45 48 42 26 15 25 49 15 42 19 25 33 14 40 52 25 45 36 37 32 84 57 23 49 40 31 52 51 30 62 74 49 10 40 16 49 39 20 45 37 40 35 46 25 23 56 33 49 49 32 57 29 33 20 8 49 61 90 14 19 87 29 37 23 23 45 123 87 62 83 36 38 44 55 31 41 0 45 53 40 43 18 23 26 31 42 18 27 28 24 12 26 23 28 21 23 30 12 35 53 23 15 27 28 32 8 42 54 19 7 25 33 33 56 47 16 33 36 26 34 37 0 54 37 25 48 52 54 25 69 7 0 12 32 2 24 34 45 28 15 9 66 0 29 22 18 40 33 2 32 41 52 37 49 11 39 60 41 64 18 24 1 31 91 32 30 22 19 57 59 24 41 40 28 38 30 13 28 25 40 19 34 44 45 56 47 34 31 64 21 1 36 1 22 4 20 15 25 50 24 39 22 25 47 37 28 33 37 37 26 40 16 38 57 40 9 24 29 36 19 44 8 41 58 18 28 11 52 3 15 40 35 26 33 41 30 22 22 0 32 31 14 22 34 37 18 41 36 45 41 20 23 21 43 10 19 34 52 20 62 49 29
Manes.13G112800.v6.1 10 0 2 13 88 4 14 11 24 25 5 1 9 2 12 3 1 0 18 6 3 1 11 8 40 3 3 1 7 46 1 1 15 8 44 3 0 3 12 6 0 4 2 8 14 3 1 4 21 21 6 1 4 15 17 4 0 15 2 48 7 4 5 0 28 1 2 0 2 7 7 5 19 1 1 5 1 5 4 19 1 0 2 23 14 9 5 8 25 26 6 7 0 11 0 9 0 0 0 5 23 1 0 2 0 21 4 10 3 68 25 6 5 3 2 16 0 0 1 7 9 1 2 7 10 27 1 1 0 4 6 2 1 15 0 13 2 2 7 7 0 12 2 1 11 18 4 5 2 1 6 2 4 5 10 3 1 8 8 9 34 3 0 0 9 4 1 1 0 6 16 5 3 0 3 3 3 1 15 0 29 4 2 52 19 27 14 2 5 14 27 4 0 1 4 78 72 1 0 9 18 46 5 2 1 30 41 2 3 2 28 37 4 0 1 6 7 3 5 1 37 76 1 8 9 64 0 0 1 10 48 1 0 10 6 41 97 3 1 18 4 16 1 1 4 9 14 8 1 12 6 1 3 1 4 10 3 3 5 2 2 29 3 0 9 3 42 1 0 3 9 17 1 3 8 2 27 1 1 25 20 31 50 7 3 7 25 34 4 19 7 19 57 1 6 24 3 85 14 17 5 29 20 4 25 12 1 36 7 2 8 35 49 2 8 11 17 68 2 5 13 7 22 8 9 27 5 16 1 5 3 22 2 3 0 9 11 119 0 0 2 0 90 1 4 10 38 44 3 4 3 30 17 1 27 15 8 4 2 1 15 12 3 3 3 8 10 24 2 26 11 20 1 121 4 0 51 26 292 6 26 14 22 69 17 40 12 33 34 2 0 0 7 0 1 0 19 26 49 3 2 1 14 57 0 8 0 34 20 5 0 0 4 59 4 7 11 37 17 2 1 7 28 76 5 1 5 6 27 0 2 8 37 24 1 1 7 7 12 2 1 0 81 35 0 4 1 4 4 1 61 3 108 45 1 0 3 4 40 15 29 4 35 31 3 3 7 22 40 9 17 50 10 29 29 4 5 4 7 85 2 1 4 51 79 3 1 3 6 2 1 4 0 13 10 1 3 4 27 29 0 0 16 5 39 4 1 4 11 36 5 1 3 57 21 0 6 5 8 53 5 4 11 33 18 7 14 3 8 25 3 0 0 3 45 5 0 0 20 18 3 0 3 1 7 0 0 3 2 10 8 2 22 19 123 6 4 56 4 39 0 0 5 5 19 10 14 1 7 14 44 8 1 10 87 64 2 0 2 6 23 5 0 8 16 11 0 1 1 23 44 6 0 1 28 9 1 1 9 9 9 0 11 10 4 20 11 2 5 14 44 0 2 2 6 6 8 0 5 10 60 7 31 2 4 53 2 1 4 5 0 0 1 6 10 17 0 15 0 5 12 7 2 7 5 28 12 21 8 29 14 1 10 5 17 29 2 2 1 62 22 0 1 2 17 32 25 9 11 21 38 105 4 2 0 43 44 7 2 8 192 99 18 5 11 20 0 3 2 19 0 64 5 2 14 12 46 2 0 5 10 7 8 24 12 3 19 2 0 0 1 4 7 0 9 3 29 1 0 27 17 25 0 3 2 48 0 4 0 8 28 34 10 1 0 6 71 4 31 5 25 79 2 0 8 29 50 5 11 17 2 68 8 1 1 12 43 36
Manes.13G112900.v6.1 539 48 808 437 655 372 250 382 219 169 746 532 378 106 614 377 293 67 152 84 296 162 376 570 299 343 406 449 158 408 309 296 331 238 277 488 306 219 173 372 246 389 265 145 268 219 281 245 357 268 413 492 321 506 156 297 373 395 188 336 185 247 303 8 251 354 242 261 343 210 314 561 376 26 30 279 352 534 243 350 310 250 290 329 113 290 418 474 736 528 322 368 458 347 1 324 541 317 424 384 334 376 261 386 15 381 559 457 542 279 252 300 375 124 5 94 387 369 203 166 317 264 277 109 487 173 104 131 24 322 205 166 510 402 66 307 312 363 392 289 252 682 437 600 509 408 322 426 606 12 362 283 382 457 266 332 497 468 428 368 225 514 336 454 273 384 133 421 5 295 376 284 255 603 518 427 347 316 425 2 500 620 534 539 525 334 532 507 418 515 471 639 290 446 790 626 592 539 384 823 399 425 673 521 319 540 817 362 377 938 276 518 476 390 450 550 343 465 55 535 283 422 325 425 583 264 42 263 17 623 393 356 520 151 416 391 467 518 235 359 271 372 760 481 530 363 417 261 321 457 347 285 393 460 498 282 28 241 295 374 270 286 313 419 416 359 538 428 291 381 498 451 436 364 416 436 624 6 93 581 730 502 270 305 219 671 351 360 460 454 328 497 415 275 272 485 110 567 294 307 504 383 226 395 351 395 312 358 347 433 404 580 658 297 156 396 257 311 207 279 291 184 347 257 321 362 241 469 421 358 331 388 3 280 538 335 468 402 137 334 272 18 326 214 335 321 453 484 331 369 210 401 328 300 311 444 285 680 394 238 300 398 323 364 376 435 334 367 388 228 417 298 477 393 251 604 701 465 599 588 420 875 718 484 1061 1073 486 488 674 440 269 5 593 52 404 22 542 689 264 355 416 509 159 210 319 330 272 472 422 409 203 555 429 565 532 457 678 265 400 301 483 638 193 523 441 303 308 436 298 208 380 498 414 612 166 296 479 321 325 227 296 275 341 216 193 475 185 270 26 553 440 586 345 437 520 393 344 766 515 565 411 443 635 524 497 281 415 452 483 583 372 383 758 558 569 285 447 107 535 275 380 549 415 514 336 197 5 449 221 477 452 346 453 354 317 363 412 356 240 128 176 293 421 205 431 425 202 424 373 404 691 430 392 546 254 300 451 518 255 374 731 452 782 269 397 390 454 553 213 502 259 273 391 350 290 316 371 202 313 323 276 336 386 328 460 403 329 407 254 404 127 348 584 406 192 415 829 580 190 374 296 295 1618 570 516 446 284 295 585 279 344 474 20 470 566 272 346 143 298 116 169 186 268 299 291 251 231 232 428 304 235 214 393 354 314 297 226 154 232 161 358 183 291 653 359 191 277 327 451 371 213 367 326 522 283 393 376 6 601 347 365 538 481 317 292 319 166 14 312 236 10 186 185 321 149 296 60 334 18 321 230 214 168 449 296 233 309 562 507 201 184 149 265 318 449 146 157 2 250 496 231 268 182 578 698 441 299 388 281 752 457 570 284 281 475 369 509 456 404 686 347 343 765 513 902 356 13 307 8 376 24 397 343 336 422 346 411 344 439 245 251 568 369 302 349 121 331 153 372 545 273 365 373 216 558 290 405 194 236 443 376 513 189 374 332 324 382 609 315 406 240 281 345 585 12 265 370 317 199 403 215 602 309 302 549 260 356 743 530 472 233 428 399 289 257 361 605 317
Manes.13G113000.v6.1 7 0 6 20 40 5 11 8 13 9 0 6 9 2 12 3 4 6 17 3 5 16 5 12 6 5 4 5 11 18 3 7 5 21 4 0 15 3 2 18 2 12 6 13 1 0 15 9 27 8 2 32 3 11 9 1 5 9 26 4 0 21 6 0 4 0 7 7 11 12 1 30 0 0 2 3 43 9 3 11 0 22 5 26 1 7 9 11 31 12 0 8 8 13 0 15 3 15 13 20 44 1 5 14 0 53 6 23 8 5 7 5 9 0 3 7 0 16 2 23 3 1 14 3 18 6 0 17 0 26 15 2 6 9 0 17 8 14 14 25 8 3 9 11 16 5 1 13 14 1 25 6 11 19 11 10 4 17 5 16 8 5 28 14 19 30 0 15 0 28 20 5 10 18 8 41 0 8 4 0 4 1 26 39 15 14 47 24 0 41 1 11 0 10 77 24 133 3 77 62 78 52 13 33 5 110 199 0 2 2 14 5 22 31 14 22 3 6 2 12 14 17 14 40 6 76 0 13 2 20 148 10 2 23 37 18 10 4 3 32 1 24 32 3 22 19 4 6 3 8 27 7 9 8 17 20 1 4 8 4 2 3 3 6 6 6 23 3 47 37 18 3 6 48 4 5 18 0 14 14 28 83 70 4 14 12 24 31 8 31 21 34 41 5 12 13 22 26 4 11 25 27 4 6 40 99 78 20 1 31 47 139 53 4 10 9 37 12 10 6 17 51 35 5 11 9 7 10 10 49 13 49 1 13 57 18 115 24 1 4 5 2 35 4 93 5 68 6 8 10 3 103 66 9 146 44 65 14 4 123 75 53 10 44 10 13 115 52 4 132 24 108 147 27 4 29 26 84 20 13 46 27 6 42 27 90 30 32 45 0 5 0 11 3 10 0 4 23 5 8 12 8 30 22 1 34 16 59 73 29 9 16 61 39 1 13 13 72 32 10 27 18 25 36 0 5 10 15 11 6 12 42 42 23 3 27 32 28 77 10 17 26 62 15 1 54 1 50 0 5 75 10 71 8 5 22 10 21 6 5 54 115 88 12 2 4 20 35 23 6 4 36 18 19 67 1 21 1 34 6 0 23 0 50 4 2 0 3 3 5 1 6 8 25 0 16 33 18 25 51 11 8 75 19 75 8 1 8 34 10 5 12 12 118 6 4 15 10 13 16 1 21 8 18 8 5 97 30 34 36 5 59 11 15 40 23 21 23 81 151 2 13 17 43 53 4 71 8 34 5 0 91 7 98 5 2 182 32 62 17 8 17 35 69 75 15 5 8 39 25 20 1 0 3 63 6 4 2 2 6 16 1 5 2 3 4 1 2 6 43 16 3 9 18 94 18 3 5 3 15 2 0 13 4 16 6 2 11 3 31 28 2 14 6 15 10 1 0 16 23 49 2 14 65 11 23 1 0 1 1 1 3 17 15 11 3 19 30 0 9 1 2 7 8 8 0 2 6 10 10 10 2 12 1 8 7 5 0 0 28 5 7 5 7 5 44 5 4 21 6 6 25 2 13 3 19 1 1 21 5 90 7 6 28 18 11 0 4 1 6 4 24 1 0 12 7 10 7 5 3 28 21 2 11 4 8 22 1 13 6 29 14 1 2 8 5 42 0 29 7 12 9 0 4 4 11 12 2 9 13 49 26 0 0 1 16 5 0 15 16 6 20 2 17 11 6 4 11 19 10 67 38 4 8 1 37 10 11
Manes.13G113100.v6.1 0 0 6 0 0 0 0 3 0 0 0 0 0 0 0 0 0 0 0 0 0 0 1 4 0 0 0 0 0 1 0 0 7 1 0 0 0 0 1 0 0 0 12 0 0 0 0 0 0 0 0 0 8 0 0 0 0 0 0 0 0 0 0 0 0 0 0 2 0 1 0 0 0 0 0 0 0 4 0 0 0 0 0 0 0 2 0 0 0 0 0 0 0 1 0 0 0 0 44 0 0 5 0 31 0 2 2 3 0 0 1 0 0 1 1 4 0 0 0 0 0 7 0 0 7 0 1 0 0 0 0 0 0 0 0 0 0 0 0 0 0 0 0 15 0 0 0 0 34 0 0 1 0 20 0 0 1 0 2 0 0 0 0 32 0 0 0 0 0 0 0 0 0 15 0 0 0 0 5 0 0 4 0 2 0 0 0 0 3 0 0 25 0 0 54 1 0 0 0 0 0 0 0 0 10 0 0 0 0 42 0 0 0 0 0 0 0 1 0 0 0 0 0 1 0 0 0 0 0 1 0 0 0 0 0 0 0 0 0 0 0 0 2 0 0 1 0 0 0 1 0 0 1 0 0 3 0 0 0 0 0 0 0 0 0 0 0 0 0 0 2 0 0 0 0 0 0 0 0 0 0 0 1 0 0 0 0 0 0 0 0 0 3 0 0 2 0 0 0 0 0 0 0 0 0 0 0 0 0 0 0 0 0 0 0 0 0 0 0 0 1 3 0 0 0 1 0 0 1 0 0 0 0 1 0 0 0 0 0 0 0 0 0 0 0 13 0 0 0 1 0 0 0 0 0 0 0 0 6 0 0 0 0 0 1 1 0 0 1 0 0 0 0 0 0 0 1 0 0 0 0 1 0 0 0 0 0 0 0 1 0 0 0 0 2 0 0 0 0 1 0 0 0 0 0 0 0 1 0 0 0 5 0 0 0 0 0 0 2 0 0 0 0 0 0 0 0 0 0 0 0 0 0 0 0 0 0 0 0 1 0 0 0 0 0 0 5 0 0 0 0 4 0 0 0 0 0 0 0 0 0 0 0 0 0 0 0 0 0 0 0 0 0 0 0 0 0 0 0 0 0 0 0 0 0 0 0 0 0 0 41 0 24 0 0 0 1 32 5 0 0 0 0 0 0 4 0 0 0 0 7 0 3 0 0 0 0 0 0 0 0 0 1 0 2 0 0 0 0 0 0 0 0 0 0 0 0 26 0 0 0 0 9 0 0 9 1 8 0 0 0 1 6 0 0 2 0 1 0 0 2 0 16 0 0 0 0 0 4 0 0 0 0 4 0 0 1 0 0 1 0 0 0 0 0 0 0 0 5 0 0 0 0 0 0 0 0 0 1 0 0 0 0 0 0 0 0 0 0 0 0 0 0 0 0 0 0 0 0 0 0 10 0 1 0 0 4 0 2 0 0 0 0 0 0 0 0 0 0 0 0 0 0 0 0 0 0 0 0 0 0 0 0 0 0 0 0 0 0 0 0 0 2 0 0 0 0 0 0 4 0 0 1 0 8 0 0 0 0 0 0 0 0 0 6 0 0 4 0 0 0 0 0 0 0 2 0 0 0 0 0 0 0 0 0 0 0 0 0 12 0 0 0 0 0 0 0 0 0 2 0 0 0 0 0 0 0 7 0 0 0 0 0 0 0 0 0 0 0 0 0 0 0 0 0 0 0 0 0 6 0 0 0 0 0 0 0 0
Manes.13G113200.v6.1 5 5 33 29 26 4 10 10 21 13 25 16 30 1 22 7 12 0 11 0 10 26 26 56 8 8 17 7 17 15 7 10 17 29 9 7 13 10 9 30 12 41 36 23 8 4 29 8 26 17 10 28 27 56 16 12 19 32 30 17 2 16 17 0 9 8 10 17 34 11 8 33 27 1 1 19 49 30 134 21 16 8 10 55 3 10 18 19 61 54 12 22 50 38 1 21 27 17 31 52 43 20 14 16 0 34 24 24 25 11 24 12 29 5 0 4 22 32 29 18 13 22 22 10 54 19 7 12 2 42 6 5 19 37 21 17 7 18 16 35 8 35 22 68 15 10 10 32 69 2 19 21 16 67 53 22 21 14 29 35 22 12 17 29 20 29 6 12 0 26 17 10 10 34 37 20 8 21 38 0 5 16 34 29 41 16 7 20 30 84 13 32 6 19 79 66 32 21 28 49 41 40 13 34 19 34 41 14 25 68 38 37 29 26 13 31 14 9 5 28 21 5 5 24 35 26 0 10 1 30 63 15 13 6 32 13 26 53 24 47 50 15 76 26 23 22 19 40 17 43 39 16 48 20 57 31 3 31 12 24 29 12 24 33 54 20 23 39 34 38 55 16 50 28 48 26 23 0 5 45 61 77 37 48 32 36 53 34 55 27 20 60 26 76 21 90 10 29 24 41 57 27 8 38 36 68 43 9 7 22 42 44 40 43 13 36 35 23 25 53 51 27 6 22 52 29 27 19 22 8 21 25 0 20 38 39 28 27 7 25 14 5 25 12 21 49 48 24 16 35 22 38 20 21 13 55 23 30 62 39 43 50 24 9 9 46 57 40 12 39 18 44 20 27 19 32 87 66 33 30 78 70 37 23 50 124 36 80 70 45 29 2 68 8 73 0 73 58 20 13 29 51 44 23 31 28 39 72 16 22 9 63 48 66 16 46 74 42 20 47 70 81 15 41 57 34 54 22 22 48 30 50 86 26 37 29 77 88 30 39 56 24 23 8 35 122 22 37 9 43 68 106 43 31 63 17 86 61 22 27 98 63 40 30 55 35 92 27 36 52 18 42 43 82 37 15 21 1 78 21 17 39 7 35 8 9 0 26 27 24 37 40 46 48 15 19 25 34 47 22 10 3 22 36 64 6 11 32 52 19 45 37 30 50 30 14 42 48 22 13 22 11 27 41 20 25 24 47 10 29 4 17 10 63 17 10 24 22 38 21 16 45 41 51 48 24 37 27 28 23 3 35 46 86 8 3 63 32 31 23 12 29 184 90 19 28 11 15 22 18 15 10 0 29 41 14 17 4 15 11 5 14 14 10 31 9 14 5 28 42 8 11 16 28 10 20 14 17 24 18 15 5 24 29 14 7 9 17 30 30 16 14 19 31 24 8 16 0 30 28 32 34 22 31 56 22 1 0 9 13 0 11 13 39 20 10 0 14 0 41 10 11 18 34 48 16 13 36 21 19 8 22 26 19 62 6 12 0 18 27 13 28 19 30 59 53 20 21 20 37 27 26 9 8 40 51 28 19 31 41 15 28 12 10 74 29 0 25 2 19 0 35 15 29 35 73 13 8 14 16 34 39 27 16 22 13 26 18 23 93 24 13 30 18 37 50 21 3 23 52 31 15 7 38 17 65 28 32 21 16 10 15 21 15 2 15 17 30 15 28 49 15 15 16 36 23 7 18 23 30 18 18 19 46 20 21 21 11
Manes.13G113300.v6.1 2 0 2 1 2 7 1 3 0 1 12 2 11 0 2 10 3 0 0 0 18 6 9 2 0 0 1 1 0 2 1 6 4 0 1 5 1 2 1 0 15 44 3 1 0 6 1 2 3 0 7 3 4 0 0 12 6 4 2 0 4 5 3 0 0 4 1 4 3 0 7 6 0 0 0 7 3 1 0 0 4 5 1 2 0 0 0 1 3 1 3 0 6 9 1 0 3 6 6 0 0 2 2 7 0 0 2 6 0 2 0 4 4 1 0 0 3 2 2 0 1 4 2 3 0 0 4 3 0 2 0 4 4 5 0 6 4 5 8 5 1 7 4 0 1 1 9 9 12 0 3 2 8 4 5 1 4 6 2 0 0 4 5 3 1 0 1 4 0 1 2 2 0 4 2 2 2 8 2 0 0 6 14 5 2 3 5 17 2 4 0 3 7 7 7 3 0 9 3 2 0 0 5 8 0 5 0 8 5 11 0 1 8 2 3 1 6 3 8 8 0 0 4 2 2 0 1 7 0 1 0 1 24 0 2 0 1 0 1 2 0 2 2 2 0 0 2 5 9 1 3 0 0 1 2 0 0 7 2 3 1 1 5 2 2 2 12 0 4 4 5 0 3 6 8 4 0 0 0 6 1 1 1 6 9 1 3 2 15 0 2 1 4 18 8 3 0 2 1 3 2 0 0 4 1 0 6 0 3 7 1 1 1 6 0 4 1 0 6 2 1 0 0 12 9 4 8 1 7 9 9 0 1 1 7 4 19 1 4 13 6 0 1 3 0 0 2 0 15 3 0 1 0 9 4 1 7 8 0 0 1 7 0 4 25 2 0 0 11 22 1 0 1 1 1 21 15 14 3 20 0 3 7 1 3 0 0 0 2 3 4 0 18 0 6 0 6 7 1 3 12 3 2 0 4 6 0 0 0 3 3 2 0 0 2 2 3 0 0 6 13 7 0 4 40 29 2 5 15 15 0 0 2 6 1 1 5 0 2 17 1 1 1 4 1 0 2 1 0 23 1 4 0 0 4 2 2 5 2 2 0 1 4 0 41 0 4 6 0 18 1 3 0 0 0 9 5 1 12 2 1 3 2 0 0 1 0 1 0 1 5 13 9 2 3 3 14 10 2 0 0 12 3 0 1 10 7 5 2 2 1 4 2 1 2 14 2 0 3 0 14 3 6 0 0 9 0 3 0 0 2 19 1 1 0 1 1 1 2 1 5 6 3 2 9 9 6 1 0 1 2 3 9 8 1 12 15 9 1 4 6 4 18 0 1 2 6 9 1 2 3 2 0 5 3 1 10 8 4 0 0 3 1 0 0 0 2 1 4 1 3 2 25 12 2 0 7 11 3 0 10 5 3 7 1 1 3 20 10 3 0 12 5 4 3 0 2 0 0 1 7 2 3 2 0 0 1 0 0 0 0 0 0 0 0 0 0 1 0 0 0 0 0 0 6 0 3 0 0 1 0 0 2 0 4 0 6 1 0 0 2 8 4 18 3 13 0 8 4 5 0 1 4 7 2 0 1 3 4 4 2 3 10 11 1 0 0 15 0 2 2 0 6 16 9 3 5 5 5 1 0 8 9 5 10 0 2 0 11 10 2 0 6 16 5 10 2 0 1 1 1 3 6 3 0 5 1 7 2 8 2 0 13 1 0 1 2 3 0 4 2 0 2 7 5 0 0 15 1 7 0 0 8 7 0 2 0 2
Manes.13G113400.v6.1 123 11 299 38 167 30 25 66 21 26 72 42 78 6 93 23 14 10 20 37 36 8 53 29 29 60 27 3 25 115 44 11 68 18 74 37 14 21 55 39 12 14 82 2 15 32 16 7 39 33 60 64 193 66 51 17 18 76 22 35 18 46 96 0 31 85 19 42 19 27 23 17 100 1 3 18 15 56 9 50 19 23 26 8 26 88 89 51 168 87 42 11 33 57 0 48 120 23 256 16 8 46 30 414 0 47 64 44 7 39 41 47 13 45 1 29 44 14 19 12 14 43 12 54 97 29 13 22 9 17 42 8 66 146 2 65 38 40 21 32 1 45 37 220 164 78 30 41 309 6 123 29 36 234 25 15 72 17 103 24 45 55 31 241 23 70 10 17 0 69 67 44 35 347 42 157 21 12 76 0 131 133 21 209 75 73 61 70 182 65 90 415 35 27 301 48 131 38 15 138 89 92 75 20 69 40 92 24 32 290 38 115 20 34 11 26 36 56 6 28 34 27 21 38 60 45 0 15 0 113 40 54 16 14 26 27 18 29 3 30 21 6 86 18 7 26 8 17 8 25 8 3 28 15 33 9 1 15 6 31 4 10 29 13 59 8 41 58 11 32 15 10 8 7 16 2 16 0 0 18 57 37 29 21 14 19 60 48 10 38 49 21 78 3 10 55 17 36 52 28 58 49 24 14 11 19 7 7 37 16 22 46 29 5 13 29 8 48 9 1 9 9 5 20 23 53 18 29 17 24 1 36 0 12 32 34 62 15 11 12 11 1 21 24 35 43 44 19 24 26 48 38 33 28 20 46 38 68 34 16 21 36 13 24 35 18 37 45 27 38 22 41 45 41 21 4 101 46 131 17 10 231 35 106 117 28 12 103 117 42 3 0 7 3 12 0 81 26 31 15 6 5 16 39 6 31 2 63 85 16 8 115 39 76 35 25 19 65 58 23 7 18 4 15 80 12 45 18 5 8 30 40 14 103 11 12 21 36 39 17 15 17 15 29 2 21 104 26 2 12 17 159 6 71 36 3 14 17 21 15 18 22 29 98 26 25 38 6 34 59 23 53 30 100 224 44 40 13 93 36 23 39 45 36 47 25 2 18 9 2 46 11 211 43 29 22 29 88 20 13 2 1 3 10 91 17 4 19 63 44 84 29 118 81 27 17 41 13 13 36 35 63 62 33 22 5 40 33 45 96 14 10 16 21 13 31 19 55 22 100 19 18 163 25 53 39 32 69 7 29 10 27 86 39 123 63 6 271 29 92 43 11 499 27 167 46 16 14 37 7 84 42 1 35 100 53 38 12 123 7 16 16 18 77 24 19 5 20 22 38 63 19 26 46 22 67 43 11 32 25 38 6 17 50 23 31 24 13 84 27 40 20 16 48 27 12 15 0 29 12 61 60 19 4 35 52 34 0 34 15 1 31 25 35 17 44 0 40 2 21 17 36 13 39 40 64 74 34 28 22 64 5 45 39 32 28 10 0 13 62 36 13 23 23 89 63 55 15 69 203 47 130 48 22 128 18 44 71 31 64 35 45 49 24 231 29 5 3 1 4 4 42 8 6 40 40 72 13 35 110 38 45 35 37 58 18 35 3 12 167 6 48 22 17 41 16 35 36 16 42 95 59 13 21 18 18 0 51 21 6 49 42 52 13 1 13 17 70 26 30 6 27 14 19 76 26 63 56 53 110 27 192 39 20 43 17 27 22
Manes.13G113500.v6.1 177 18 459 59 94 201 94 184 39 53 391 79 130 11 61 256 61 28 42 15 110 37 131 63 45 98 66 22 23 99 91 40 115 42 59 130 48 55 75 42 102 88 96 17 29 344 119 83 76 25 600 129 351 85 41 243 98 154 103 42 355 142 176 1 56 482 106 108 38 35 430 194 299 3 11 250 92 110 32 38 293 72 76 52 30 692 140 153 110 105 375 93 120 95 3 38 639 93 325 59 38 563 111 192 5 40 718 112 116 60 90 392 55 69 5 35 370 91 66 25 84 738 113 104 110 50 270 80 8 26 27 336 198 263 20 34 380 116 128 44 17 1057 115 349 62 38 509 127 343 2 50 474 128 333 38 63 704 208 190 68 40 702 67 403 58 43 387 121 1 96 63 645 101 289 109 54 634 116 230 0 118 643 68 241 92 57 298 120 169 76 52 432 312 144 872 92 26 295 88 294 47 59 129 76 94 52 54 187 74 311 42 41 123 93 117 125 103 379 52 160 96 87 244 136 312 81 7 123 13 365 88 62 870 40 155 41 51 356 65 97 39 51 1017 124 196 83 44 550 107 229 54 34 578 135 244 34 5 360 88 114 28 48 351 80 127 48 36 529 89 131 85 48 276 81 110 43 35 2 113 172 216 37 27 1369 71 232 93 47 1221 137 305 80 50 581 123 299 26 81 655 137 138 55 40 456 55 110 48 66 190 104 68 80 101 606 134 316 60 30 542 117 205 29 45 450 120 178 55 86 637 66 67 55 2 650 107 158 107 41 204 77 99 11 50 211 85 289 77 77 269 123 123 75 32 664 96 228 48 58 348 121 102 74 47 446 173 150 47 60 267 94 179 76 34 44 76 52 301 37 99 257 49 183 82 26 169 145 60 44 66 508 58 1 63 9 1177 1 257 118 37 100 108 54 47 26 176 65 59 45 26 265 67 231 21 58 114 69 124 40 49 74 96 118 18 81 663 98 112 92 45 231 99 192 75 63 665 110 209 79 28 925 172 97 63 47 369 173 109 46 6 740 114 217 30 72 570 84 156 104 81 508 80 65 55 59 1563 92 236 44 72 207 479 94 278 58 37 845 116 28 90 43 379 128 85 40 61 235 0 143 38 33 403 84 283 62 44 126 54 272 29 5 49 65 49 27 30 205 67 137 76 80 300 59 187 84 71 123 112 73 29 25 231 67 268 38 41 123 77 163 35 21 127 93 110 41 27 226 81 120 28 39 166 79 202 67 50 269 80 212 12 29 23 79 321 65 31 314 165 288 30 39 156 102 617 71 32 163 289 71 131 49 28 240 10 106 66 30 228 22 78 17 17 350 148 178 112 43 55 71 80 53 46 203 130 115 29 13 612 26 109 32 280 106 65 270 42 48 129 60 139 35 19 117 54 95 61 76 114 0 96 22 94 336 45 68 29 30 48 3 54 64 9 263 66 240 33 69 18 54 18 47 42 575 65 214 132 68 576 129 138 19 26 368 120 116 57 34 314 1 86 99 67 36 220 112 218 81 39 551 90 353 63 122 218 87 296 54 99 582 79 141 89 50 464 70 294 43 5 550 1 31 7 37 141 54 94 53 45 183 105 84 58 57 596 134 203 4 33 64 60 186 23 34 569 23 158 51 53 304 122 138 88 136 270 71 56 80 52 518 84 77 18 50 448 105 2 35 53 414 56 101 31 58 271 60 163 37 63 281 150 229 3 49 596 74 176 60 53 163
Manes.13G113600.v6.1 270 152 841 556 1126 170 346 425 366 519 515 1094 500 228 1691 169 524 75 366 209 230 282 498 865 763 156 449 290 173 751 224 292 381 538 1046 253 478 394 302 686 247 847 368 222 984 163 426 308 880 751 185 474 455 914 711 119 444 534 298 1055 302 443 537 12 1248 300 497 404 562 948 104 451 527 41 50 162 482 678 633 1364 320 265 339 1051 737 254 708 612 1188 1007 231 349 469 512 11 438 415 761 702 791 1040 180 357 458 10 889 187 478 512 752 685 167 385 254 11 151 194 467 280 248 738 169 342 199 742 308 65 229 55 490 424 86 560 590 160 497 183 412 352 439 614 261 436 592 835 1075 155 459 603 32 472 130 381 506 415 590 190 526 397 466 690 164 303 544 368 484 89 405 6 674 351 184 328 624 581 760 158 331 492 3 1146 309 806 680 1017 672 241 733 642 821 1480 575 223 609 1067 766 765 378 374 830 603 767 178 502 222 812 823 156 530 767 388 696 260 494 460 754 906 286 97 672 452 1403 272 726 675 367 39 106 28 793 822 780 348 131 421 869 1357 117 251 343 537 626 253 462 585 447 722 137 433 548 509 408 128 383 714 509 18 151 375 567 472 892 134 595 759 610 932 162 334 407 1286 1067 227 348 634 1358 1143 6 46 554 585 912 671 310 273 712 593 1073 155 422 406 739 581 223 351 843 166 1255 151 359 533 431 524 220 294 187 482 797 207 403 283 910 1021 199 249 509 555 955 234 409 321 319 607 302 437 602 383 870 122 272 224 572 5 179 464 481 618 954 111 590 341 28 839 109 350 423 827 999 167 467 292 892 593 199 320 499 423 1097 341 212 322 791 936 158 776 670 523 745 244 305 572 532 465 994 112 771 890 906 1779 270 828 1225 1128 1393 292 670 364 640 866 188 453 10 1193 103 335 20 886 1295 729 117 501 336 320 441 200 362 268 622 493 163 266 528 693 1557 120 389 356 325 435 162 860 742 214 1033 487 369 381 435 485 155 523 490 1124 1671 153 402 651 616 674 223 403 323 791 749 179 735 350 544 72 418 544 481 445 1214 228 453 483 1049 1391 185 318 179 802 1000 272 222 414 583 903 1168 122 511 568 731 787 222 722 212 879 731 123 543 373 818 1481 145 6 697 486 1169 285 388 692 778 760 176 574 458 454 361 202 521 487 309 1102 308 522 638 808 1023 337 434 385 705 596 176 624 855 462 811 347 336 677 417 704 245 515 631 424 750 136 334 625 850 906 104 335 203 333 398 164 479 526 707 799 361 412 657 349 1341 41 431 634 666 1056 220 791 843 287 880 158 474 2121 982 1290 579 159 323 423 425 628 133 18 263 570 328 201 100 442 189 477 71 262 586 488 525 78 297 365 487 502 148 455 311 341 439 150 160 328 247 192 66 350 570 407 491 115 385 436 531 420 222 431 564 319 906 202 11 620 571 788 304 525 274 482 541 428 12 349 307 18 52 179 376 267 777 29 303 31 389 654 195 180 555 397 783 251 559 457 234 471 107 368 446 728 526 251 3 427 624 879 443 100 583 861 880 991 185 213 667 790 1286 206 437 558 711 1359 198 529 689 888 882 281 348 531 553 15 252 5 219 40 535 137 451 326 611 1092 101 467 254 661 846 235 301 360 160 392 88 361 485 376 664 156 204 427 829 690 130 352 308 857 1363 95 220 283 466 473 112 220 227 224 453 235 660 3 580 1483 135 446 441 537 1727 69 275 593 304 962 230 681 492 192 1193 138 406 509 432 815 435
Manes.13G113700.v6.1 81 18 37 138 117 104 280 78 92 69 78 238 87 49 636 80 264 22 114 72 83 208 40 325 377 17 160 117 58 101 61 192 59 144 122 45 252 72 45 235 70 271 25 55 181 41 277 173 173 218 101 376 27 244 65 83 270 114 139 240 3 446 151 2 12 48 275 186 176 190 55 489 7 9 16 102 401 188 156 289 6 166 139 218 103 16 71 75 284 82 43 247 267 206 1 111 80 645 51 513 549 90 205 39 10 388 77 196 221 84 123 23 182 10 4 31 36 329 50 140 155 67 342 57 254 91 42 316 20 221 137 36 447 132 30 146 149 410 345 165 172 221 252 70 204 108 84 504 52 4 157 147 338 87 134 256 87 661 268 379 156 103 331 52 185 227 62 576 5 277 211 122 149 68 255 254 28 273 43 0 182 207 485 110 405 107 75 312 3 338 10 57 61 254 100 213 172 122 163 235 100 78 125 240 11 148 145 44 188 51 62 85 68 158 114 169 75 51 32 152 60 111 100 153 115 63 9 60 8 124 150 205 83 133 169 123 137 71 111 56 103 153 100 368 117 98 95 49 111 103 241 186 46 172 107 125 5 38 372 105 55 115 29 220 101 165 294 78 285 293 325 102 62 236 89 214 510 1 52 218 76 273 103 166 244 348 117 242 161 297 105 200 229 290 267 171 88 234 87 207 275 305 81 100 80 73 101 99 33 143 54 110 203 196 118 116 100 159 98 142 119 49 138 120 201 89 86 207 42 315 123 208 1 96 543 80 334 111 26 301 167 12 86 33 271 43 170 81 57 274 54 187 105 61 174 168 56 286 97 305 114 235 172 49 185 100 106 99 73 163 106 84 122 192 72 308 79 253 197 128 206 224 291 266 73 110 54 96 100 53 222 2 250 5 170 17 77 273 170 74 184 143 101 100 94 230 99 172 125 50 78 25 158 185 51 151 114 67 78 46 547 163 112 234 121 210 55 163 128 121 376 169 301 306 95 239 204 270 187 139 284 166 204 128 65 418 20 128 20 184 273 29 189 134 87 209 94 265 200 63 107 31 124 69 166 217 149 214 190 80 39 164 225 187 119 47 537 16 413 94 78 268 287 188 206 117 3 388 128 242 32 156 30 301 186 84 161 27 103 78 96 120 305 49 241 103 155 99 199 144 85 83 26 96 78 66 347 105 164 289 96 251 136 128 58 176 259 297 64 112 56 232 209 179 114 137 187 24 109 78 62 219 50 179 280 31 249 54 91 204 10 278 49 451 75 169 895 91 127 269 93 192 362 426 438 635 70 188 388 77 219 43 10 31 102 63 78 76 77 59 125 74 387 82 448 170 82 311 112 151 178 128 365 248 99 132 101 113 62 60 185 18 223 494 160 65 98 223 155 152 125 118 255 85 141 422 50 5 353 127 300 34 145 88 67 80 57 5 228 188 5 34 197 219 112 201 6 96 5 87 62 143 155 227 268 197 34 154 299 50 48 67 359 148 129 122 195 5 63 329 51 155 43 572 178 344 176 148 115 129 92 184 74 191 89 240 166 55 331 257 317 297 99 194 78 147 0 79 4 462 8 191 52 248 36 143 168 77 328 26 216 211 123 453 62 56 179 35 324 71 122 144 81 218 218 270 154 38 355 61 151 119 34 202 159 134 195 67 208 184 42 78 112 211 2 97 128 40 519 342 242 375 55 250 98 59 37 162 400 80 31 339 81 533 35 247 199 144
Manes.13G113800.v6.1 0 0 0 1 0 0 0 0 0 0 0 0 0 0 0 0 0 0 0 0 0 0 0 0 0 0 1 0 0 0 0 0 0 0 0 0 0 0 0 0 0 0 0 0 0 0 0 0 0 0 0 0 0 0 0 0 0 0 0 0 0 0 0 0 0 0 0 0 0 0 0 0 0 0 0 0 0 0 0 0 0 0 0 0 0 0 0 0 1 0 0 0 0 0 0 0 0 0 0 0 0 0 0 0 0 0 0 2 0 0 0 0 1 0 0 0 0 0 0 0 0 0 0 0 0 0 0 0 0 0 0 0 0 0 0 0 0 0 0 0 0 0 0 0 0 0 0 0 0 0 0 0 0 0 0 0 0 0 0 0 0 0 0 0 0 0 0 0 0 0 0 0 0 0 0 0 0 0 0 0 0 0 0 0 0 0 0 0 0 0 0 0 0 0 0 0 0 0 0 0 0 0 0 0 0 0 0 0 0 0 0 0 0 0 0 0 0 0 0 0 1 0 0 0 0 0 0 0 0 0 0 0 0 0 0 0 0 0 0 0 0 0 0 0 0 0 0 0 0 0 0 0 0 0 0 0 0 0 0 0 0 0 0 0 0 0 0 0 0 0 0 0 0 0 0 0 0 0 0 2 2 0 0 0 4 0 0 0 0 0 0 0 0 0 0 0 0 0 0 0 0 0 0 0 1 0 0 0 0 1 1 2 0 0 0 0 0 0 0 0 0 0 0 0 0 0 0 0 0 0 0 0 0 0 0 0 0 0 0 0 0 0 0 0 0 0 0 0 0 0 0 0 0 0 0 0 0 0 0 0 0 0 0 0 0 0 0 0 0 0 0 0 0 0 0 0 0 0 0 0 0 0 0 0 2 11 0 8 1 0 0 0 0 0 0 0 0 0 1 0 0 0 0 0 0 0 0 0 1 0 0 0 0 0 0 3 0 0 1 0 0 0 0 0 0 0 0 0 0 0 0 0 0 0 0 0 0 0 0 0 0 0 0 0 0 0 0 0 0 3 5 0 1 3 0 0 0 0 0 2 0 0 6 3 0 0 0 0 0 0 0 7 0 6 0 0 0 0 0 0 0 0 0 0 0 0 0 0 0 0 0 0 0 0 0 0 0 0 0 0 0 0 0 0 0 0 0 0 0 0 0 1 0 2 0 0 0 0 0 0 0 0 0 0 0 0 0 0 0 0 0 0 0 0 0 0 0 0 0 0 0 0 0 0 0 0 0 0 0 0 0 0 0 0 0 0 0 0 0 0 0 0 0 0 0 0 0 1 0 0 0 0 0 0 2 0 0 0 0 0 0 0 0 0 0 0 0 0 0 0 0 0 0 0 0 0 0 0 0 0 0 0 0 0 0 0 0 0 0 0 0 0 0 0 0 0 0 0 0 0 0 0 0 3 1 2 0 0 0 0 0 0 0 0 0 0 0 0 0 1 0 0 0 0 0 0 0 1 0 0 0 0 0 0 0 0 0 0 0 0 1 0 0 0 0 0 0 0 0 0 1 0 0 0 0 0 0 0 0 0 0 0 0 2 1 0 0 0 0 1 0 0 0 0 0 0 0 0 0 0 0 0 0 0 0 0 0 0 0 0 0 0 0 0 0 0 0 0 0 0 0 0 0 0 0 0 0 0 0 0 0 0 0 0 0 0 0 0 0 0 1 0 0 0 0 0 0 0 0 0 0 3 0 0 0 0 0 0
Manes.13G113900.v6.1 74 16 199 52 21 151 25 313 32 56 362 40 174 12 33 151 141 24 10 8 109 23 180 44 58 105 176 272 18 159 93 32 161 48 79 235 217 387 43 45 209 197 136 10 54 90 101 315 47 7 101 63 143 49 13 54 290 219 17 32 59 37 130 2 58 66 63 145 42 53 82 129 203 4 2 63 50 524 9 30 80 44 112 28 28 50 120 387 41 29 58 138 227 57 3 14 217 160 294 288 23 161 96 220 2 8 172 104 634 9 55 133 35 94 1 21 112 180 223 39 489 201 200 108 115 82 107 43 55 13 94 3 112 223 7 6 7 76 296 21 16 119 46 244 47 41 41 23 322 1 4 36 52 177 19 16 80 16 362 80 13 61 59 186 12 16 5 57 1 43 6 51 50 186 130 12 20 153 221 1 89 197 27 389 13 66 135 99 196 67 105 178 6 168 182 13 6 10 308 582 11 61 161 159 98 19 14 9 141 234 3 29 11 101 969 194 447 34 42 870 12 96 0 115 591 23 2 7 21 398 117 32 5 122 351 24 96 60 90 269 19 100 222 55 342 48 30 155 62 304 42 63 112 132 263 44 8 102 23 153 5 51 61 172 318 12 56 82 170 247 34 102 83 62 224 55 128 1 23 181 197 9 22 64 126 537 32 23 57 37 228 10 16 12 36 327 0 63 80 57 217 17 20 24 67 151 53 136 87 67 226 35 347 17 38 472 27 11 9 17 226 6 179 102 38 329 13 66 120 261 493 53 1 19 110 381 97 150 36 46 276 3 154 21 104 151 22 372 22 84 117 18 25 18 45 254 13 28 149 123 146 24 14 31 414 413 15 155 17 84 579 29 39 60 142 28 638 0 194 494 4 385 68 30 99 63 377 42 319 155 193 6 20 11 14 10 576 294 93 25 20 204 4 29 15 19 307 3 7 182 35 281 10 152 65 121 327 19 280 91 16 851 8 162 334 115 404 122 73 19 61 471 44 45 28 47 517 9 3 15 61 40 92 53 35 66 90 24 2 71 59 265 4 172 227 19 525 21 194 32 130 199 77 80 33 140 258 18 324 627 91 59 547 27 35 139 95 169 36 48 126 187 130 8 48 15 2 285 8 26 161 341 202 27 92 272 22 223 29 4 24 20 69 12 93 255 9 214 12 28 153 67 284 39 233 51 154 380 9 25 218 132 560 6 163 90 77 497 22 39 157 56 444 8 83 90 169 127 1 23 140 196 273 49 9 260 226 247 8 53 81 61 232 8 7 138 39 232 1 44 123 100 538 6 19 88 74 32 436 31 34 78 3 221 23 55 151 28 116 6 8 65 104 112 41 100 8 28 284 15 10 50 48 131 6 8 80 41 217 3 70 53 40 252 29 27 123 60 171 1 9 171 75 543 21 109 270 2 394 19 25 191 227 527 24 114 16 6 86 7 4 29 106 82 8 146 9 105 11 110 18 49 57 240 22 32 208 163 169 17 15 92 17 96 27 10 29 2 111 51 72 53 136 94 310 27 66 60 37 328 14 50 113 69 231 56 115 160 119 476 24 60 135 151 174 25 3 17 2 236 0 7 75 79 196 63 48 55 64 142 48 49 65 42 216 4 17 66 28 168 27 4 98 92 678 107 178 19 66 131 70 84 81 21 118 38 42 73 93 490 14 119 165 78 3 76 68 81 26 325 32 260 89 256 216 2 45 69 32 210 6 30 94 130 234 11 24 26
Manes.13G114000.v6.1 4 2 5 4 11 30 9 20 9 0 28 3 24 1 0 22 16 1 15 2 15 6 35 19 1 8 9 3 3 3 10 10 22 4 0 17 36 8 8 2 8 68 15 3 1 24 6 16 6 3 56 28 20 22 2 38 31 32 9 3 19 7 21 1 8 28 1 12 13 1 29 12 79 1 0 40 20 39 1 3 34 23 2 17 0 44 13 24 6 4 4 55 33 14 0 2 35 21 73 12 5 111 25 33 0 4 59 3 10 4 14 44 7 4 0 0 53 46 47 6 13 144 16 3 19 7 29 12 1 2 2 33 17 19 0 1 14 15 15 7 1 178 10 59 1 2 48 2 53 0 1 98 8 51 6 5 98 16 13 10 0 94 9 60 8 1 23 9 2 19 0 54 23 74 7 9 58 23 39 0 8 119 15 130 8 7 45 21 35 8 11 71 32 23 147 12 1 50 40 43 8 5 41 76 10 13 5 23 17 71 10 8 16 19 21 27 5 58 5 43 10 5 19 14 60 19 1 12 0 49 22 3 52 15 51 7 6 13 8 39 8 2 82 5 24 8 2 54 5 29 7 3 76 14 42 11 0 22 1 22 5 2 42 15 16 2 3 73 44 40 8 2 21 9 30 6 6 0 17 17 23 11 3 52 33 13 4 2 172 28 34 10 0 107 25 40 3 5 195 18 29 7 4 24 15 27 9 3 34 5 20 5 11 128 31 94 14 3 85 20 44 13 5 206 65 61 1 6 112 3 19 12 0 41 21 66 3 5 26 6 29 0 10 53 13 63 7 13 65 13 16 4 1 51 54 69 5 7 48 27 35 12 3 101 21 28 8 12 38 51 44 24 23 2 25 8 67 2 0 130 8 30 23 1 22 13 2 1 6 51 16 1 3 0 125 0 66 20 3 33 12 11 10 1 11 17 16 3 5 35 3 94 6 21 13 5 30 0 8 36 5 84 0 11 288 16 87 53 7 43 13 56 25 8 89 34 69 20 13 106 27 3 28 3 56 43 12 8 0 93 5 23 2 6 100 21 66 15 10 78 22 21 20 2 88 46 38 2 0 46 28 6 18 13 3 82 10 2 3 5 89 24 11 2 0 23 0 27 11 6 87 32 56 7 13 33 20 38 12 0 14 4 1 3 2 21 9 17 9 4 40 3 23 2 1 37 45 31 2 1 46 11 30 2 3 24 18 9 2 3 11 20 7 3 2 46 13 29 4 4 77 22 37 16 8 32 38 15 8 2 33 16 71 11 0 14 7 38 1 4 41 16 66 2 4 56 18 7 20 10 1 35 1 38 6 3 84 6 13 7 2 38 9 20 12 2 11 8 31 11 0 25 13 9 15 3 40 4 27 5 29 8 10 44 9 0 66 11 43 2 3 14 30 54 8 7 30 1 6 7 4 61 15 25 11 6 12 1 2 6 2 72 34 17 6 3 1 11 7 14 0 86 20 19 1 0 103 17 11 4 1 64 15 7 3 3 16 0 19 24 2 15 80 9 51 3 9 69 16 40 1 9 21 19 32 6 5 130 16 41 10 0 32 7 24 8 1 20 0 13 1 0 29 10 58 13 2 36 10 19 16 5 75 28 25 3 4 70 6 54 8 1 82 0 25 14 9 24 2 41 3 3 34 27 10 4 8 60 10 25 2 13 221 10 0 8 3 61 17 15 8 3 48 29 43 1 0 39 12 69 0 4 47 13 16 9 4 13
Manes.13G114100.v6.1 27 12 19 13 45 21 13 4 6 0 22 29 6 2 36 21 20 4 19 2 22 26 9 50 7 6 26 4 25 2 16 32 7 10 3 13 16 6 19 39 18 53 12 33 1 13 13 14 4 1 32 53 6 25 2 12 13 8 29 8 23 17 5 1 2 15 6 3 12 12 17 26 6 0 3 5 24 12 17 1 11 35 6 4 0 11 42 15 28 13 22 20 12 21 0 20 7 27 0 18 7 6 10 8 2 1 8 85 4 6 2 4 43 6 0 0 17 7 0 1 2 14 9 6 12 1 8 13 0 33 0 15 22 14 0 12 12 16 12 15 25 23 39 2 30 4 8 46 8 3 2 1 16 4 32 75 2 46 4 14 1 34 45 3 7 3 14 30 0 18 8 7 14 2 24 63 25 16 10 0 2 30 61 31 72 71 24 69 10 81 3 3 18 23 13 30 6 24 16 17 24 4 30 68 14 22 3 15 64 10 21 6 39 62 14 19 11 18 3 28 1 0 51 40 2 9 0 16 2 15 22 94 49 17 19 18 1 23 104 14 109 41 10 177 5 106 56 22 96 18 113 13 4 33 30 117 0 49 86 1 235 63 25 101 31 348 107 6 10 7 87 31 22 90 37 122 29 1 6 25 13 16 12 30 16 11 9 5 27 35 4 35 3 44 28 17 8 9 10 19 8 26 3 39 22 12 42 2 19 15 7 15 5 55 12 11 10 3 22 14 7 6 2 41 25 6 7 13 7 5 5 20 0 18 43 18 13 7 14 39 3 0 4 23 22 9 14 3 28 20 7 3 5 22 23 14 3 39 25 28 6 35 16 16 30 16 27 3 23 40 7 16 5 2 8 110 18 60 3 11 30 23 48 8 14 47 4 23 3 7 28 0 307 0 17 1 16 21 1 15 67 5 41 2 40 40 5 38 6 18 31 5 2 7 12 26 6 5 1 43 48 11 6 8 43 32 3 24 16 25 11 19 40 5 17 14 14 16 4 6 22 0 18 3 30 32 6 13 4 47 23 9 11 16 4 26 13 64 1 32 6 4 38 9 70 21 6 17 9 12 13 18 17 24 9 27 49 8 56 0 10 25 6 17 1 10 0 8 7 12 9 60 8 100 42 13 51 7 75 12 15 56 29 52 31 27 4 12 132 2 18 74 22 21 7 22 24 1 21 2 25 12 9 63 6 47 8 46 16 5 10 27 5 50 0 23 11 4 30 6 7 36 4 61 78 11 36 9 10 1 7 53 7 63 2 23 123 35 42 11 12 5 31 56 12 40 31 58 28 26 31 15 1 16 109 2 15 52 9 18 6 8 54 9 19 15 26 8 27 24 11 21 83 11 50 4 8 49 10 31 18 18 19 10 61 2 22 89 9 18 2 22 42 25 47 3 15 0 3 74 11 8 28 4 65 5 31 0 13 25 0 4 17 6 9 4 5 28 1 14 28 11 30 11 57 3 28 55 9 20 11 4 29 6 33 4 25 3 4 11 17 85 4 64 15 42 5 23 109 19 35 6 16 61 6 30 2 4 15 6 29 1 21 44 5 17 0 9 0 5 4 4 17 13 5 13 7 6 18 24 45 70 18 56 1 16 11 3 28 4 32 6 0 22 11 8 29 10 21 11 5 3 14 14 1 17 55 7 9 5 52 10 19 203 1 226 25 1 32 12 28 9 8 21 10 40 2 20 68 30 55 5 20 34 6 94 14 14
Manes.13G114200.v6.1 0 0 0 0 0 0 0 0 0 0 0 0 0 0 0 0 0 0 0 0 0 0 0 0 0 0 0 0 0 0 0 0 0 0 0 0 0 0 0 0 0 0 0 0 0 0 0 0 0 0 0 0 0 0 0 0 0 0 0 0 1 0 0 0 0 0 0 0 0 0 0 0 0 0 0 0 0 0 0 0 0 0 0 0 0 0 0 0 0 0 0 0 0 0 0 0 0 0 0 0 0 0 0 0 0 0 0 0 0 0 0 0 0 0 0 0 0 0 0 0 0 0 0 0 0 0 0 0 0 0 0 0 0 0 0 0 0 0 0 0 0 0 0 0 0 0 0 0 0 0 0 0 0 0 0 0 0 0 0 0 0 0 0 0 0 0 0 0 0 0 0 0 0 0 0 0 0 0 0 0 0 0 0 0 0 0 0 0 0 0 0 0 0 0 0 0 0 0 0 0 0 0 0 0 0 0 0 0 0 0 0 0 0 0 0 0 0 0 0 0 0 0 0 0 0 0 0 0 0 0 0 0 0 0 0 0 0 0 0 0 0 0 0 0 0 0 0 0 0 0 0 0 0 0 0 0 0 0 0 0 0 0 0 0 0 0 0 0 0 0 0 0 0 0 0 0 0 0 0 0 0 0 0 0 0 0 0 0 0 0 0 0 0 0 0 0 0 0 0 0 0 0 0 0 0 0 0 2 0 0 1 0 0 0 0 0 0 0 0 0 0 0 0 0 0 0 0 0 0 0 0 0 0 0 0 0 0 0 0 0 0 0 0 0 0 0 0 0 0 0 0 0 0 0 0 0 0 0 0 2 0 0 0 0 2 0 0 0 0 0 0 0 0 0 0 0 0 0 0 0 0 0 0 0 0 0 0 0 0 0 0 0 0 0 0 0 0 0 0 0 0 0 0 0 0 0 0 0 0 0 0 0 0 0 0 0 1 0 0 0 0 0 0 0 0 0 0 0 0 0 0 0 0 0 0 0 0 0 0 0 0 0 0 0 0 0 0 0 0 0 0 0 0 0 0 0 0 0 0 0 0 0 0 0 0 0 0 0 0 0 0 0 0 0 0 0 0 0 0 0 0 0 0 0 0 0 0 0 0 0 0 0 0 0 0 0 0 0 0 0 0 0 1 0 0 0 0 0 0 0 0 0 0 0 0 0 0 0 0 0 0 0 0 0 0 0 0 0 0 0 0 0 0 0 0 0 0 0 0 0 0 0 0 0 0 0 0 0 0 0 0 0 0 2 0 0 0 0 0 0 0 0 0 0 0 0 0 0 0 0 0 0 0 0 0 0 0 0 0 0 0 0 0 0 0 0 0 0 0 0 0 0 0 0 0 0 0 0 0 0 0 0 0 0 0 0 0 0 0 0 0 0 0 0 0 0 0 0 0 0 0 0 0 0 0 0 0 0 0 0 0 0 0 0 0 0 0 0 0 0 0 0 0 0 0 0 0 0 0 0 0 0 0 0 0 0 0 0 0 0 0 0 0 0 0 0 0 0 0 0 0 0 0 0 0 0 0 0 0 0 0 0 0 0 0 0 0 0 0 0 0 0 0 0 0 0 0 0 0 0 0 0 0 0 0 0 0 0 0 0 0 0 0 0 0 0 0 0 0 0 0 0 0 0 0 0 0 0 0 0 0 0 1 0 0 0 0 0 0 0 0 0 0 0 0 0 0 0 0 0 0 0 0 0 0 0 0 0
Manes.13G114300.v6.1 0 0 0 0 0 0 0 0 0 0 0 0 0 0 0 0 0 0 0 0 0 0 0 0 0 0 0 0 0 0 0 0 0 0 0 0 0 0 0 0 0 0 0 0 0 0 0 0 0 0 0 0 0 0 0 0 0 0 0 0 0 0 0 0 0 0 0 0 0 0 0 0 0 0 0 0 0 0 0 0 0 0 0 0 0 0 0 0 0 0 0 0 0 0 0 0 0 0 0 0 0 0 0 0 0 0 0 0 0 0 0 0 0 0 0 0 0 0 0 0 0 0 0 0 0 0 0 0 0 0 0 0 0 0 0 0 0 0 0 0 0 0 0 0 0 0 0 0 0 0 0 0 0 0 0 0 0 0 0 0 0 0 0 0 0 0 0 0 0 0 0 0 0 0 0 0 0 0 0 0 0 0 0 0 0 0 0 0 0 0 0 0 0 0 0 0 0 0 0 0 0 0 0 0 0 0 0 0 0 0 0 0 0 0 0 0 0 0 0 0 0 0 0 0 0 0 0 0 0 0 0 0 0 0 0 0 0 0 0 0 0 0 0 0 0 0 0 0 0 0 0 0 0 0 0 0 0 0 0 0 0 0 0 0 0 0 0 0 0 0 0 0 0 0 0 0 0 0 0 0 0 0 0 0 0 0 0 0 0 0 0 0 0 0 0 0 0 0 0 0 0 0 0 0 0 0 0 0 0 0 0 0 0 0 0 0 0 0 0 0 0 0 0 0 0 0 0 0 0 0 0 0 0 0 0 0 0 0 0 0 0 0 0 0 0 0 0 0 0 0 0 0 0 0 0 0 0 0 0 0 0 0 0 0 0 0 0 0 0 0 0 0 0 0 0 0 0 0 0 0 0 0 0 0 0 0 0 0 0 0 0 0 0 0 0 0 0 0 0 0 0 0 0 0 0 0 0 0 0 0 0 0 0 0 0 0 0 0 0 0 0 0 0 0 0 0 0 0 0 0 0 0 0 0 0 0 0 0 0 0 0 0 0 0 0 0 0 0 0 0 0 0 0 0 0 0 0 0 0 0 0 0 0 0 0 0 0 0 0 0 0 0 0 0 0 0 0 0 0 0 0 0 0 0 0 0 0 0 0 0 0 0 0 0 0 0 0 0 0 0 0 0 0 0 0 0 0 0 0 0 0 0 0 0 0 0 0 0 0 0 0 0 0 0 0 0 0 0 0 0 0 0 0 0 0 0 0 0 0 0 0 0 0 0 0 0 0 0 0 0 0 0 0 0 0 0 0 0 0 0 0 0 0 0 0 0 0 0 0 0 0 0 0 0 0 0 0 0 0 0 0 0 0 0 0 0 0 0 0 0 0 0 0 0 0 0 0 0 0 0 0 0 0 0 0 0 0 0 0 0 0 0 0 0 0 0 0 0 0 0 0 0 0 0 0 0 0 0 0 0 0 0 0 0 0 0 0 0 0 0 0 0 0 0 0 0 0 0 0 0 0 0 0 0 0 0 0 0 0 0 0 0 0 0 0 0 0 0 0 0 0 0 0 0 0 0 0 0 0 0 0 0 0 0 0 0 0 0 0 0 0 0 0 0 0 0 0 0 0 0 0 0 0 0 0 0 0 0 0 0 0 0 0 0 0 0 0 0 0 0 0 0 0 0 0 0 0 0 0 0 0 0 0 0 0 0 0 0 0 0 0 0 0 0 0 0 0 0 0 0 0 0 0 0 0 0 0 0
Manes.13G114400.v6.1 16 0 0 0 0 9 0 1 2 0 0 0 2 1 0 2 0 0 2 0 10 0 4 0 0 0 0 0 0 0 2 0 0 0 0 1 0 0 0 0 1 0 0 0 0 10 0 4 0 0 4 0 1 1 0 9 0 6 0 0 5 0 14 0 0 1 0 2 0 0 0 1 3 0 0 1 0 1 0 0 9 0 0 0 0 2 4 1 0 0 2 0 1 5 0 0 0 0 0 0 0 1 0 0 0 0 1 0 0 0 0 5 0 1 0 0 4 1 2 0 0 1 1 0 0 0 6 0 0 0 0 0 1 9 0 0 2 0 0 0 0 7 0 0 0 0 3 0 0 0 0 1 0 1 0 0 0 1 3 0 0 5 0 0 1 0 1 0 0 0 0 3 2 0 3 2 11 1 9 0 0 5 0 15 0 0 23 0 0 1 0 1 0 1 0 0 0 0 0 3 0 0 12 0 0 1 0 0 0 2 0 0 0 0 3 0 0 9 0 2 0 0 0 0 3 0 0 0 0 8 7 0 0 0 1 2 1 0 1 10 0 0 2 1 1 0 0 2 0 3 0 0 0 0 1 0 0 0 0 4 0 2 0 1 4 0 0 3 0 3 1 0 3 0 2 0 0 0 0 0 0 0 0 0 0 0 0 0 2 0 1 2 0 0 0 3 0 0 0 0 0 0 0 0 0 0 1 0 2 0 0 0 0 0 0 4 0 0 0 0 0 0 0 0 1 3 0 0 0 0 0 0 0 0 5 13 0 0 0 0 3 0 0 0 0 1 3 1 0 0 0 0 0 1 0 1 0 0 2 0 0 0 0 0 0 0 0 0 0 0 2 0 0 0 7 0 2 0 0 19 0 4 0 0 0 0 0 0 0 0 0 0 2 0 0 0 3 5 0 1 0 0 0 5 0 0 3 0 0 4 0 0 0 0 0 0 6 0 0 12 0 3 0 0 2 0 0 1 0 0 1 0 2 0 0 0 0 0 0 0 1 0 0 0 0 0 0 0 0 0 0 0 0 0 1 0 2 0 0 0 0 3 2 0 0 0 4 0 0 4 1 0 1 0 0 1 0 0 0 0 3 0 2 1 0 0 0 0 1 0 0 0 0 4 0 3 0 0 1 0 1 0 0 0 0 0 0 0 0 0 0 0 0 0 0 0 0 6 0 0 9 0 7 0 1 7 0 0 0 0 14 0 0 0 1 13 0 0 0 0 6 0 4 4 0 0 0 2 1 0 3 0 11 0 0 22 0 3 0 0 16 0 39 0 0 0 7 0 7 0 0 5 0 6 0 0 5 0 2 0 1 7 4 8 0 0 1 0 0 0 0 9 0 4 5 0 2 0 5 0 0 3 0 19 0 0 0 0 1 3 0 0 0 0 0 0 0 0 0 0 1 0 0 0 1 0 0 0 2 1 0 5 0 21 1 3 1 0 0 0 0 0 0 3 0 0 3 0 0 0 0 3 0 5 2 0 0 0 0 0 1 1 0 0 1 0 0 3 0 15 1 0 0 0 0 0 0 2 0 0 0 0 6 0 0 0 0 0 0 0 0 0 8 0 2 0 0 2 0 6 1 3 1 0 9 0 1 0 0 0 0 0 1 0 5 0 0 4 0 0 0 0 5 2 0 0 0 1 0 0 0 0 1 0 0 0 0 0 0 0 0 0 0 0 0 0 0 2 0 16 0 0 7 0 1 0 0 0
Manes.13G114500.v6.1 0 0 0 0 0 0 0 0 0 0 0 0 0 0 0 0 0 0 0 0 0 0 0 0 0 1 0 0 0 0 0 0 0 0 0 0 0 0 0 0 0 0 0 0 0 0 0 0 0 0 0 0 0 0 0 0 0 0 0 0 0 0 0 0 0 0 0 0 0 0 0 0 0 0 0 0 0 0 0 0 0 0 0 0 0 1 0 0 0 0 0 0 0 0 0 0 0 0 0 0 0 0 0 0 0 0 0 0 0 0 0 0 0 0 0 0 0 0 0 0 0 0 0 0 0 0 0 0 0 0 0 0 0 0 0 0 0 0 0 0 0 0 0 0 0 0 0 0 0 0 0 0 0 0 0 0 0 0 0 0 0 0 0 0 0 0 1 0 0 0 0 0 0 0 0 0 0 0 0 0 0 0 0 0 0 0 0 0 0 0 0 0 0 0 0 0 0 0 0 0 0 0 0 0 0 0 0 0 0 0 0 0 0 0 0 0 0 0 0 0 0 0 0 0 0 0 0 0 0 0 0 0 0 0 0 0 0 0 0 0 0 0 0 0 0 0 0 0 0 0 0 0 0 0 0 0 0 0 0 0 0 0 0 0 0 0 0 0 0 0 0 0 0 0 0 0 0 0 0 0 0 0 0 0 0 0 0 0 0 0 0 0 0 0 0 0 0 0 0 0 0 0 0 0 0 0 0 0 0 0 0 0 0 0 0 0 0 0 0 0 0 0 0 0 0 0 0 0 0 0 0 0 0 0 0 0 0 0 0 0 0 0 0 0 0 0 0 0 0 0 0 0 0 0 0 0 0 0 0 0 0 0 0 0 0 0 0 0 0 0 0 0 0 0 0 0 0 0 0 0 0 0 0 0 0 0 0 0 0 0 0 0 0 0 0 0 0 0 0 0 0 0 0 0 0 0 0 0 0 0 0 0 0 0 0 0 0 0 0 0 0 0 0 0 0 0 0 0 0 0 0 0 0 0 0 0 0 0 0 0 0 0 0 0 0 0 0 0 0 0 0 0 0 0 0 0 0 0 0 0 0 0 0 0 0 0 0 0 0 0 0 0 0 0 0 0 0 0 0 0 0 0 0 0 0 0 0 0 0 0 0 0 0 0 0 0 0 0 0 0 0 0 0 0 0 0 0 0 0 0 0 0 0 0 1 0 0 0 0 0 0 0 0 0 0 0 0 0 0 0 0 0 0 0 0 0 0 0 0 0 0 0 0 0 0 0 0 0 0 0 0 0 0 0 0 0 0 0 0 0 0 0 0 0 0 0 0 0 0 0 0 0 0 0 0 0 0 0 0 0 0 0 0 0 0 0 0 0 0 0 0 0 0 0 0 0 0 0 0 0 0 0 0 0 0 0 0 0 0 0 0 0 0 0 0 0 0 0 0 0 0 0 0 0 0 0 0 0 0 0 0 0 0 0 0 0 0 0 0 0 0 0 0 0 0 0 0 0 0 0 0 0 0 0 0 0 0 0 0 0 0 0 0 0 0 0 0 0 0 0 0 0 0 0 0 0 0 0 0 0 0 0 0 0 0 0 0 0 0 0 0 0 0 0 0 0 0 0 0 0 0 0 0 0 0 0 0 0 0 0 0 0 0 0 0 0 0 0 0 0 0 0 0 0 0 0 0 0 0 0 0 0 0 0 0 0 0 0 0 0 0 0 0 0 0 0 0 0 0 0 0 0 0 0 0 0 0 0
Manes.13G114600.v6.1 0 0 0 0 0 0 0 0 0 0 0 0 0 0 0 0 0 0 0 0 0 0 0 0 0 0 0 0 0 0 0 0 0 0 0 0 0 0 0 0 0 0 0 0 0 0 0 0 0 0 0 0 0 0 0 0 0 0 0 0 0 0 0 0 0 0 0 0 0 0 0 0 0 0 0 0 0 0 0 0 0 0 0 0 0 0 0 0 0 0 0 0 0 0 0 0 0 0 0 0 0 0 0 0 0 0 0 0 0 0 0 0 0 0 0 0 0 0 0 0 0 0 0 0 0 0 0 0 0 0 0 0 0 0 0 0 0 0 0 0 0 0 0 0 0 0 0 0 0 0 0 0 0 0 0 0 0 0 0 0 0 0 0 0 0 0 0 0 0 0 0 0 0 0 0 0 0 0 0 0 0 0 0 0 0 0 0 0 0 0 0 0 0 0 0 0 0 0 0 0 0 0 0 0 0 0 0 0 0 0 0 0 0 0 0 0 0 0 0 0 0 0 0 0 0 0 0 0 0 0 0 0 0 0 0 0 0 0 0 0 0 0 0 0 0 0 0 0 0 0 0 0 0 0 0 0 0 0 0 0 0 0 0 0 0 0 0 0 0 0 0 0 0 0 0 0 0 0 0 0 0 0 0 0 0 0 0 0 0 0 0 0 0 0 0 0 0 0 0 0 0 0 0 0 0 0 0 0 0 0 0 0 0 0 0 0 0 0 0 0 0 0 0 0 0 0 0 0 0 0 0 0 0 0 0 0 0 0 0 0 0 0 0 0 0 0 0 0 0 0 0 0 0 0 0 0 0 0 0 0 0 0 0 0 0 0 0 0 0 0 0 0 0 0 0 0 0 0 0 0 0 0 0 0 0 0 0 0 0 0 0 0 0 0 0 0 0 0 0 0 0 0 0 0 0 0 0 0 0 0 0 0 0 0 0 0 0 0 0 0 0 0 0 0 0 0 0 0 0 0 0 0 0 0 0 0 0 0 0 0 0 0 0 0 0 0 0 0 0 0 0 0 0 0 0 0 0 0 0 0 0 0 0 0 0 0 0 0 0 0 0 0 0 0 0 0 0 0 0 0 0 0 0 0 0 0 0 0 0 0 0 0 0 0 0 0 0 0 0 0 0 0 0 0 0 0 0 0 0 0 0 0 0 0 0 0 0 0 0 0 0 0 0 0 0 0 0 0 0 0 0 0 0 0 0 0 0 0 0 0 0 0 0 0 0 0 0 0 0 0 0 0 0 0 0 0 0 0 0 0 0 0 0 0 0 0 0 0 0 0 0 0 0 0 0 0 0 0 0 0 0 0 0 0 0 0 0 0 0 0 0 0 0 0 0 0 0 0 0 0 0 0 0 0 0 0 0 0 0 0 0 0 0 0 0 0 0 0 0 0 0 0 0 0 0 0 0 0 0 0 0 0 0 0 0 0 0 0 0 0 0 0 0 0 0 0 0 0 0 0 0 0 0 0 0 0 0 0 0 0 0 0 0 0 0 0 0 0 0 0 0 0 0 0 0 0 0 0 0 0 0 0 0 0 0 0 0 0 0 0 0 0 0 0 0 0 0 0 0 0 0 0 0 0 0 0 0 0 0 0 0 0 0 0 0 0 0 0 0 0 0 0 0 0 0 0 0 0 0 0 0 0 0 0 0 0 0 0 0 0 0 0 0 0 0 0 0 0 0 0 0 0 0 0 0 0 0 0
Manes.13G114700.v6.1 1418 35 520 71 53 775 197 397 27 19 2104 174 354 20 120 643 141 82 26 22 494 69 404 151 69 811 91 612 20 41 1118 103 369 49 26 1761 90 258 206 120 751 132 230 10 37 623 64 280 44 28 1406 185 653 107 41 1030 119 599 178 62 380 91 312 7 25 765 93 403 84 49 879 233 407 6 19 1003 168 469 26 54 1168 80 496 41 23 890 188 481 72 65 715 102 270 114 4 82 1530 54 509 50 7 811 83 469 8 25 1585 166 708 31 77 542 121 165 3 34 1383 100 162 10 22 597 61 160 110 11 175 38 52 58 27 333 167 389 4 18 759 119 607 29 78 2609 144 697 41 34 534 138 525 3 25 1149 77 496 28 125 1524 152 455 29 36 726 106 282 19 35 463 97 7 40 14 921 63 718 46 71 584 115 451 0 85 1347 189 484 116 70 1563 166 451 119 43 670 910 160 888 80 28 1413 112 1538 43 50 1782 218 324 56 56 1123 159 702 45 57 1046 219 598 174 113 970 28 478 77 57 535 106 491 75 11 529 13 725 64 192 870 30 355 54 108 1048 44 367 15 41 2160 75 321 22 17 760 55 364 25 35 1724 149 320 61 6 476 103 352 19 29 1012 120 691 28 58 1686 59 499 32 48 1096 107 288 43 77 8 151 95 440 40 25 952 46 499 75 37 1007 146 257 68 32 451 30 351 13 60 915 88 567 34 25 946 49 190 71 63 564 129 331 90 161 873 84 161 30 42 478 100 230 28 43 847 92 341 32 46 676 48 177 60 2 264 86 273 127 61 370 117 490 12 48 285 88 329 53 90 555 98 287 64 38 632 65 558 46 89 623 55 206 71 83 969 188 479 61 33 880 92 353 34 43 35 980 378 644 95 130 1765 87 955 301 69 1929 228 613 52 188 1756 44 4 70 16 728 7 375 95 39 939 252 417 33 36 631 193 265 50 53 776 86 393 35 90 885 154 486 42 124 816 228 512 30 78 875 52 153 81 56 344 121 328 69 72 1075 55 414 27 26 622 109 83 15 21 602 136 160 55 25 960 85 239 23 87 1479 54 295 134 40 1305 58 602 117 89 1398 112 338 62 94 618 782 74 681 88 42 918 179 121 95 32 1160 144 696 62 32 442 2 610 25 44 1314 106 359 58 62 1007 204 403 46 15 302 102 292 48 59 1191 106 501 42 17 1388 193 332 32 77 465 207 526 24 25 1419 148 563 54 63 485 148 602 12 58 958 131 677 69 72 771 94 223 6 47 754 143 340 67 99 1255 158 433 60 63 168 128 643 84 21 1342 362 419 18 54 846 125 2112 96 48 94 1242 118 552 46 77 1125 10 483 54 29 1015 29 211 29 13 1506 98 341 119 84 802 72 272 39 28 657 131 404 36 25 663 54 238 19 736 325 133 483 65 68 509 88 411 48 24 996 140 416 68 58 1731 4 705 51 64 1060 125 351 20 46 79 17 391 40 4 682 57 331 32 58 153 110 32 58 35 891 73 436 90 34 767 144 742 6 55 575 119 466 87 38 800 5 306 23 49 140 559 240 908 109 36 938 84 715 52 39 550 140 750 59 84 1040 172 915 78 120 1003 240 590 46 8 1302 0 687 9 59 598 147 314 50 33 1008 120 369 46 109 457 118 221 25 44 531 197 532 51 29 1082 76 433 61 37 258 125 364 50 61 419 139 485 62 56 973 111 463 12 52 677 105 13 31 32 827 58 334 29 58 1092 96 477 32 40 1665 164 641 21 41 783 121 336 66 103 112
Manes.13G114800.v6.1 0 0 0 0 0 0 0 0 0 1 0 0 0 0 0 0 0 0 0 0 0 0 0 0 0 0 0 0 0 0 0 0 0 0 0 0 0 0 0 2 0 0 0 0 0 0 0 0 0 0 0 0 0 0 0 0 0 0 0 0 0 0 0 0 0 0 0 0 0 0 0 0 0 0 0 0 0 0 0 2 0 0 0 0 0 0 0 0 0 0 0 0 0 0 0 4 0 0 0 0 0 0 0 0 0 0 0 0 1 0 0 0 0 0 0 0 0 0 0 0 0 0 0 0 0 0 0 0 0 0 0 0 0 0 0 0 0 0 0 0 0 0 0 0 0 0 0 1 0 0 0 0 0 0 0 0 0 0 0 0 2 0 0 0 0 0 0 1 0 0 0 0 0 0 0 0 0 0 0 0 0 0 1 0 0 0 0 0 0 0 0 0 0 0 0 0 0 0 0 0 0 0 0 0 0 0 1 0 0 0 0 1 0 1 0 1 2 0 0 1 0 0 0 0 0 0 0 0 0 0 0 0 0 0 0 0 0 0 0 0 0 0 0 0 0 0 0 0 0 0 0 0 0 0 0 0 0 0 0 0 0 0 0 0 0 0 0 1 0 0 0 0 0 0 1 0 1 0 0 0 0 0 0 1 0 0 0 3 0 0 1 0 0 0 0 0 0 0 0 0 0 0 0 0 0 0 0 0 0 0 0 0 0 0 0 0 0 1 0 0 0 0 0 1 0 0 0 1 0 0 0 0 0 0 0 0 0 0 0 2 0 1 1 0 0 0 0 0 0 0 0 0 1 0 2 0 0 0 0 0 0 0 0 0 0 0 0 2 0 0 0 0 0 0 0 0 0 0 2 0 0 0 0 5 0 0 0 0 0 0 0 0 0 0 0 0 0 0 0 0 2 0 0 0 1 1 0 2 1 0 0 0 5 0 0 0 0 0 0 0 0 0 0 0 2 0 0 0 0 0 0 0 0 0 1 0 0 0 0 0 0 0 0 3 0 0 0 0 0 1 1 0 1 4 0 0 0 0 0 0 0 0 0 0 0 0 0 0 0 0 0 0 0 0 0 0 0 0 0 0 0 1 0 0 0 0 0 0 0 0 0 0 0 0 0 0 1 0 0 0 0 0 0 0 1 0 0 0 0 0 0 0 0 0 0 0 0 0 0 0 0 0 0 0 0 0 0 0 0 0 0 0 0 0 3 0 0 0 0 2 0 0 0 0 0 0 0 0 0 0 0 0 0 0 0 0 0 0 0 1 0 0 0 0 0 0 0 0 0 0 0 0 0 0 0 0 0 0 0 0 0 0 0 0 0 0 0 0 0 0 0 0 0 0 0 0 0 0 0 0 0 0 0 0 0 0 0 0 0 0 0 0 0 0 0 0 0 0 0 0 0 0 0 0 0 0 0 0 0 0 0 0 0 0 0 0 0 0 0 0 0 0 1 0 0 0 0 0 0 0 0 0 0 0 0 0 0 0 0 0 0 0 0 0 0 0 0 0 0 0 0 1 0 0 0 0 0 0 0 0 0 4 0 10 0 0 0 0 0 0 0 0 0 0 0 0 0 0 0 0 0 0 0 0 0 0 0 0 0 0 0 0 0 0 0 0 0 0 0 0 0 0 0 0 0 0 0 0 0 0 0 0 0 0 0 0 0 0 6 0 0 0 0 0 0 0 0 0 0 0 0 0 0 1 0 0 0 0
Manes.13G114900.v6.1 1 1 0 17 21 0 0 0 5 2 2 1 0 3 3 0 2 1 16 0 0 0 0 74 2 0 1 0 31 5 0 2 1 9 0 0 3 0 1 3 0 11 0 33 0 0 3 0 5 0 0 3 0 19 2 0 1 0 8 4 0 0 0 0 1 0 2 0 25 0 0 1 0 0 0 1 2 0 6 1 0 10 0 14 0 0 1 0 17 9 0 5 0 15 1 28 0 2 0 17 2 0 2 0 0 1 0 4 0 3 1 0 0 0 1 2 0 6 0 11 6 0 2 0 40 3 0 7 0 72 5 0 4 1 15 2 0 1 1 12 0 0 1 0 12 4 0 0 0 0 12 0 6 0 55 11 2 2 0 22 5 0 3 0 16 3 0 1 0 32 3 0 1 0 9 5 0 2 0 0 10 0 0 0 43 3 0 1 0 62 14 0 0 0 0 47 19 0 7 1 60 20 0 7 0 39 25 0 0 0 28 21 0 4 0 20 5 1 0 0 16 10 0 4 3 13 0 0 0 0 35 8 0 1 0 47 7 0 3 0 13 1 0 1 1 13 13 0 1 1 15 6 1 2 0 19 0 0 0 0 18 6 0 4 0 19 5 0 1 0 16 5 0 1 0 15 16 0 0 1 0 22 11 0 0 0 29 1 0 4 1 34 3 0 5 2 85 1 0 4 0 23 6 1 2 0 8 13 0 0 0 22 8 0 0 0 22 3 0 9 0 10 7 0 6 0 26 7 0 0 1 27 0 3 5 2 26 2 0 1 0 6 0 0 1 1 65 6 0 3 0 23 13 0 4 0 16 18 1 9 1 21 3 0 1 1 38 4 0 10 0 37 10 8 0 0 0 52 2 0 27 0 4 21 0 0 0 16 3 0 3 1 32 5 0 13 0 45 6 1 1 0 74 5 0 2 0 41 23 0 1 1 7 5 0 1 2 10 12 3 0 2 28 2 1 1 0 35 2 0 11 0 48 12 0 6 1 46 15 3 2 2 44 3 0 10 0 12 0 0 4 0 60 19 1 0 1 43 7 0 4 0 26 5 0 4 0 12 15 1 1 1 0 24 15 0 3 0 66 6 0 7 0 59 6 0 0 1 45 1 0 0 0 13 3 0 0 0 14 0 0 2 0 15 5 0 2 0 26 4 0 2 0 8 4 0 4 0 14 1 1 1 0 61 0 0 1 0 16 8 0 0 0 10 7 1 3 0 14 9 0 1 0 24 7 0 2 0 11 0 0 0 0 47 1 0 3 1 64 6 0 3 1 18 4 4 0 6 3 57 6 0 1 0 232 17 4 3 0 35 14 1 5 1 43 12 0 0 1 22 3 0 1 0 77 10 1 0 1 30 0 0 1 5 42 3 0 1 3 62 8 0 0 0 20 0 0 0 0 12 6 0 11 1 35 12 17 0 8 34 0 0 3 0 17 5 0 0 0 26 1 5 6 1 56 2 0 7 0 114 5 1 1 0 27 9 1 0 3 37 13 5 0 5 0 30 2 0 10 0 25 6 0 11 0 58 17 0 2 0 53 2 0 4 0 64 0 1 0 0 3 8 0 4 1 26 4 0 3 0 8 4 0 9 0 38 7 0 4 0 37 1 0 0 0 8 56 0 0 3 18 3 0 0 0 43 21 0 0 3 64 5 0 1 0 23 8 0 1 1 35 3 0 6 2 60 1 0 2 0 112 12 0 2 1 67 34 2
Manes.13G115000.v6.1 4 5 2 2 2 0 1 0 6 0 0 1 5 3 1 13 23 4 4 7 13 17 24 14 24 1 11 0 1 12 10 21 23 36 20 19 23 14 12 60 43 67 53 2 33 56 28 25 16 18 10 3 15 16 7 1 15 25 17 8 2 1 10 0 0 4 6 1 0 5 6 13 24 2 0 5 2 24 4 17 28 22 6 21 4 9 37 39 3 1 7 29 67 28 0 3 32 97 282 138 36 116 63 82 0 32 20 7 2 1 20 6 15 5 2 1 15 56 271 12 548 2 4 0 4 24 2 2 0 1 4 3 4 2 0 0 1 5 9 2 0 2 2 35 0 13 24 13 26 0 7 6 8 41 2 10 3 2 1 3 4 3 10 12 4 4 1 38 0 16 9 2 18 26 0 29 5 19 3 0 41 12 15 56 3 47 17 25 75 15 82 116 1 6 22 0 7 0 53 10 8 28 8 17 4 6 7 4 13 16 1 7 0 12 17 33 5 0 1 9 4 17 0 8 1 3 1 3 0 16 26 11 2 11 7 3 37 20 16 77 6 38 15 7 7 4 5 27 45 124 46 161 5 3 14 12 1 60 35 99 9 106 1 11 2 7 33 80 63 118 65 18 88 59 75 85 121 0 16 70 93 19 61 88 119 43 15 101 27 4 14 7 7 12 35 171 0 80 5 10 15 8 11 5 39 67 76 290 12 31 101 10 90 4 16 40 11 9 1 29 20 6 29 1 12 36 1 13 162 63 75 28 1 17 100 181 43 215 2 10 13 1 43 3 4 16 12 41 6 15 9 4 9 6 7 60 5 11 216 170 400 61 35 4 11 18 9 68 3 13 28 10 36 169 13 7 17 8 20 8 4 28 8 7 147 55 33 16 172 76 175 2 76 4 2 2 7 22 42 1 13 8 7 8 1 10 18 10 13 386 49 490 63 159 61 46 165 6 218 154 103 380 4 271 68 64 150 76 43 45 35 357 28 156 8 17 31 5 33 19 9 11 22 33 78 199 67 36 4 20 40 138 1 61 332 48 245 25 131 15 26 21 42 20 21 24 46 5 174 14 29 25 29 4 27 2 17 5 8 26 8 15 14 2 1 8 0 73 66 45 8 6 24 8 8 17 0 3 2 0 11 15 15 28 204 124 17 97 28 128 36 17 46 5 72 1 18 8 0 2 0 1 4 4 7 2 6 3 0 8 5 12 4 2 4 4 6 28 0 1 129 67 225 20 91 78 100 101 21 38 17 52 190 49 2 26 15 76 8 23 3 6 33 2 4 68 61 23 18 17 27 43 3 31 3 8 34 29 30 6 9 4 10 11 7 45 8 10 61 9 19 24 6 26 11 14 12 20 37 6 15 5 10 74 24 13 36 29 26 2 22 28 29 37 5 117 53 2 17 8 8 76 59 36 15 96 4 0 6 1 0 3 9 6 3 13 1 15 5 9 2 7 7 4 8 54 25 16 42 0 13 1 17 12 1 11 0 0 13 12 39 22 93 27 80 15 29 6 14 9 1 7 5 28 58 3 16 1 24 2 3 12 16 11 19 10 4 1 1 0 0 9 4 19 46 6 5 67 8 54 26 21 0 9 4 0 6 58 37 140 58 7 154 26 69 79 18 10 10 12 1 2 3 1 2 2 0 7 6 4 16 28 2 2 3 9 6 0 7 12 7 4 4 11 7 8 18 2 1 71 5 7 12 8 2 3 10 11
Manes.13G115100.v6.1 406 50 788 89 136 284 118 448 48 203 862 154 474 35 148 441 209 104 77 149 250 76 719 117 328 316 140 188 38 693 202 110 328 106 426 337 178 555 229 266 496 252 765 38 403 461 215 338 189 47 386 186 792 268 132 156 292 882 152 187 293 66 590 7 440 577 167 322 193 382 548 406 720 16 11 177 121 361 33 182 531 96 409 74 265 487 127 475 135 97 525 245 604 252 8 158 1722 313 1237 320 54 663 329 1261 7 115 795 174 425 62 168 666 190 330 2 108 488 499 690 112 1707 510 264 201 349 437 309 73 60 57 230 115 295 536 12 78 69 159 286 74 9 377 137 1316 177 435 252 198 778 4 68 323 182 652 71 109 617 92 534 103 53 403 206 908 53 94 50 210 9 171 58 206 121 1122 579 169 93 206 581 3 1048 555 211 1030 111 494 275 165 808 226 461 1049 58 226 2107 64 57 27 260 1165 78 479 222 228 353 59 86 67 215 820 17 64 13 112 513 589 1309 124 31 634 67 829 18 122 597 51 11 53 7 1073 181 257 306 78 909 93 661 254 364 493 56 367 694 288 247 205 343 172 262 573 109 651 252 175 525 132 10 266 156 335 33 366 126 387 511 134 551 287 167 372 174 690 298 144 612 401 722 1 31 203 259 41 78 124 160 361 75 130 688 158 402 57 32 34 73 343 9 107 109 88 439 134 267 55 94 161 79 282 617 120 244 46 424 31 60 964 89 55 19 64 157 24 204 46 81 731 42 496 368 323 181 105 2 35 306 321 250 743 60 118 250 2 294 67 82 461 41 821 66 164 331 75 89 191 71 467 57 122 363 217 242 55 47 128 498 339 78 566 104 62 1120 94 254 581 131 99 813 60 323 430 21 866 141 88 340 137 244 52 323 312 294 4 163 12 22 21 648 790 206 36 84 87 26 79 16 40 161 40 79 380 111 657 56 107 604 178 767 25 706 156 114 987 29 409 141 115 244 412 161 45 74 388 103 209 52 132 482 30 134 107 91 134 154 283 24 151 352 86 20 244 102 420 12 448 743 69 290 193 500 99 166 140 296 265 264 188 386 54 836 918 307 82 675 53 68 277 391 75 171 253 265 152 354 14 188 17 4 318 73 120 487 155 892 82 373 243 27 443 55 5 31 74 110 45 346 849 95 473 51 220 769 376 738 63 476 105 161 506 21 63 302 139 656 18 326 151 142 400 114 100 288 72 279 44 106 283 228 556 40 56 476 136 1050 96 245 931 145 710 36 298 117 78 1152 102 191 813 207 980 27 358 251 138 2506 38 66 496 435 181 330 63 236 903 12 533 45 125 842 165 946 30 104 176 283 490 214 311 242 116 912 56 147 450 369 475 59 29 512 99 1081 29 237 190 82 707 427 341 419 169 1058 25 70 680 356 926 80 639 644 5 686 56 96 803 335 121 57 280 45 5 113 53 6 162 63 434 31 920 7 168 18 232 206 312 84 649 89 358 896 167 374 15 96 132 131 432 51 90 51 4 362 109 604 179 418 322 588 174 974 326 46 1281 53 596 421 398 777 125 394 384 327 560 38 234 627 314 1053 127 7 25 2 136 9 108 276 174 626 260 281 359 235 446 175 282 135 151 541 45 92 196 183 693 226 34 535 174 739 248 157 215 155 359 194 492 170 40 187 108 75 337 133 314 26 378 228 311 7 224 504 218 111 588 49 786 293 206 817 31 242 826 132 1200 6 150 685 167 650 121 74 79
Manes.13G115200.v6.1 30 14 170 355 94 27 190 108 426 122 62 100 53 141 387 18 115 19 274 55 14 85 80 750 179 31 51 161 120 42 18 18 71 221 100 21 78 59 29 83 11 120 57 128 164 8 68 120 199 370 16 223 53 390 124 8 108 145 314 402 6 87 58 4 30 6 55 112 235 55 9 97 61 1 18 18 112 205 156 223 11 48 37 229 53 22 92 125 214 190 14 180 56 263 4 1066 74 211 60 245 464 39 94 45 3 796 55 146 172 157 143 23 252 94 11 70 32 127 86 70 169 78 167 81 535 116 11 150 22 730 94 10 206 245 160 313 13 174 61 388 288 59 152 91 750 307 15 94 61 10 122 11 123 56 841 423 44 231 109 598 808 18 85 94 136 114 8 165 2 372 363 20 120 77 339 519 9 112 82 3 208 31 303 115 521 92 7 31 38 582 73 100 10 203 310 561 601 5 192 125 724 239 17 105 54 610 571 16 112 131 389 405 12 85 141 100 90 12 44 201 230 201 9 214 182 221 8 8 6 191 283 380 7 76 91 426 129 28 144 77 152 173 61 97 89 352 159 23 69 118 168 97 38 33 203 204 2 14 60 43 191 209 13 121 119 170 169 15 55 77 181 316 70 59 91 178 80 1 7 81 119 198 90 23 90 42 551 321 24 135 49 375 300 13 63 53 201 58 10 142 31 221 94 18 83 36 198 91 23 88 48 170 40 14 35 74 109 157 13 68 72 86 25 17 86 89 127 79 36 62 76 354 2 10 156 74 229 66 13 136 91 34 65 9 178 151 599 216 5 146 63 294 268 11 231 202 172 589 30 26 47 135 116 2 211 152 372 193 17 138 105 367 346 189 10 84 168 616 135 51 128 119 165 176 24 96 62 261 40 35 100 0 371 17 28 1 113 280 28 7 132 31 247 179 17 110 82 566 766 25 25 151 137 353 24 112 71 251 48 43 79 207 146 47 66 99 94 421 94 5 186 66 270 143 6 124 126 300 215 12 125 82 122 122 12 285 49 315 24 26 88 67 258 118 15 159 107 653 190 16 108 156 217 149 14 115 62 784 106 132 9 100 74 467 294 12 62 10 452 125 13 149 74 531 246 10 2 110 336 151 45 57 210 243 269 46 104 76 404 213 8 141 316 153 207 18 62 61 644 324 46 25 129 245 128 4 145 104 467 289 25 81 117 196 33 16 136 113 368 292 6 65 68 258 40 9 39 25 572 252 23 24 134 182 414 48 148 79 83 309 5 60 149 499 368 49 427 302 153 121 11 82 264 407 695 160 9 86 192 491 334 11 14 128 187 183 53 12 98 122 140 27 116 60 478 106 7 35 203 104 148 50 76 90 158 501 23 36 83 177 39 6 86 74 224 32 26 158 88 275 422 42 55 115 216 412 37 1 71 293 256 42 87 43 194 70 133 4 176 329 2 5 31 87 164 146 4 55 13 137 73 58 37 107 264 190 28 64 87 155 240 8 35 37 567 194 67 2 54 385 155 34 27 143 206 291 197 22 40 246 330 172 30 117 105 506 256 49 222 123 115 78 25 188 94 372 0 17 3 152 17 123 29 66 155 329 118 22 108 80 248 199 69 222 130 468 255 28 239 120 229 802 35 35 144 218 118 23 84 69 370 143 12 133 121 348 432 35 38 151 100 74 46 129 2 128 105 38 37 82 234 46 17 41 126 157 37 46 58 121 205 705 39 189 184 220 808 103
Manes.13G115300.v6.1 5 0 6 5 0 5 2 1 0 0 15 2 1 0 1 13 0 0 0 0 2 0 1 2 0 3 4 0 2 0 1 0 2 1 1 6 1 2 0 0 7 1 0 0 1 2 8 2 3 0 6 3 1 2 1 4 4 0 0 0 0 4 3 0 1 1 1 1 1 0 2 2 1 0 0 7 4 2 0 0 1 0 2 0 0 1 9 0 1 1 1 0 1 1 0 0 0 4 3 1 0 8 5 1 0 2 1 1 4 0 0 1 3 1 0 0 15 1 2 0 1 7 2 0 1 0 3 0 0 0 0 0 1 2 0 0 5 3 2 0 0 2 4 2 7 1 2 1 1 0 0 3 0 0 2 3 7 0 0 1 0 1 0 0 0 0 0 1 0 0 0 1 1 0 10 2 1 3 1 0 0 5 0 0 0 2 5 2 1 2 0 1 3 2 2 1 0 0 5 4 3 1 5 0 1 2 0 2 4 2 2 0 1 0 1 10 5 6 2 5 0 1 0 2 8 0 8 2 0 9 7 8 1 0 3 4 0 10 3 1 2 0 3 6 3 6 4 9 14 3 3 1 4 3 9 6 0 7 1 10 1 2 2 1 5 1 0 14 6 7 2 2 0 9 1 13 3 0 0 10 6 3 0 11 2 4 7 0 6 0 4 6 1 1 0 6 7 3 15 1 6 1 0 8 2 3 2 3 7 0 11 1 3 0 3 4 7 0 3 0 0 0 0 2 1 7 1 0 3 0 1 0 0 0 5 4 0 0 0 2 1 1 1 0 0 2 0 2 0 1 1 0 0 1 1 1 0 6 6 16 7 0 0 2 3 0 13 4 6 1 3 3 4 0 5 0 3 0 0 5 7 3 13 0 5 5 0 3 0 7 1 0 3 0 5 0 6 1 0 5 0 3 1 7 3 0 2 3 0 6 3 2 12 9 13 14 7 0 0 3 2 2 0 7 7 0 3 3 8 1 13 5 5 4 2 2 3 2 2 0 3 3 0 0 3 0 0 1 0 8 6 6 0 1 14 0 2 5 0 5 0 2 0 0 12 0 1 0 2 14 3 2 5 11 4 3 1 0 2 0 12 6 3 1 0 2 0 10 0 2 0 0 5 8 0 3 4 0 0 0 0 0 1 0 0 5 0 3 0 0 29 10 1 0 0 0 4 1 0 0 7 6 6 0 0 0 0 5 0 0 1 1 2 5 2 2 3 0 0 0 5 3 2 0 7 1 10 4 0 0 3 5 2 6 0 2 0 3 0 0 3 1 6 3 0 1 6 1 1 1 3 8 0 2 2 0 1 0 2 2 0 11 7 1 0 6 1 5 0 1 0 1 7 3 2 1 2 2 1 0 16 2 1 9 4 0 3 9 3 1 0 5 0 0 0 2 6 0 2 6 0 1 9 3 7 0 0 0 4 0 0 2 0 1 4 1 0 6 1 6 0 0 8 2 3 0 3 16 4 2 0 0 2 4 0 0 4 0 1 49 2 10 2 3 8 3 0 5 2 8 0 1 7 0 3 0 1 0 0 6 0 0 5 17 9 0 0 4 0 0 0 22 6 3 1 0 1 12 11 1 4 10 4 0 8 3 3 0 3 0 1 0 15 1 2 2 0 0 2 4 1 2 1 7 2 0 3 5 15 0 0 0 8 2 0 0 1 3 9 6 0 3 6 0 5 0 0 14 3 1 0 1 8 2 4 3 0 7
Manes.13G115400.v6.1 13 1 20 11 1 10 1 8 3 3 11 3 6 0 0 10 3 0 7 0 8 10 22 6 0 6 1 6 3 1 9 0 20 1 0 20 10 12 3 4 15 12 17 0 3 5 9 15 8 0 8 3 14 7 0 8 5 5 3 0 2 5 9 0 0 2 5 5 5 1 6 4 13 0 0 5 1 5 0 0 10 5 3 8 1 10 18 14 9 17 9 6 26 6 0 0 15 4 11 15 0 8 9 15 0 0 10 20 16 3 3 8 14 4 1 3 12 6 17 0 6 9 4 4 11 0 4 1 0 3 1 1 7 13 1 1 4 6 9 1 3 18 11 11 4 0 1 8 11 0 1 4 3 3 4 16 7 2 13 0 1 4 6 9 2 1 3 11 0 1 1 3 6 8 1 8 3 7 10 0 6 7 15 8 6 1 6 12 10 9 1 5 1 4 18 2 0 6 4 13 1 0 3 10 10 2 5 4 9 23 0 4 4 10 2 10 4 2 1 19 1 2 2 2 7 0 0 0 0 32 0 6 4 4 10 1 0 14 2 7 0 0 11 1 14 3 0 7 7 13 0 1 8 6 19 3 0 4 4 8 0 0 11 2 10 1 3 14 8 29 1 0 2 3 9 3 0 0 1 18 29 12 10 19 4 31 4 2 3 5 9 1 0 17 2 19 2 2 5 10 7 1 0 14 5 24 7 2 10 7 22 11 7 4 0 18 2 1 4 5 2 0 0 8 4 13 5 2 3 4 7 5 0 1 4 8 0 0 6 10 8 0 0 3 2 5 9 1 4 5 8 1 0 2 5 12 1 9 22 9 25 4 3 1 3 19 8 2 8 3 19 2 1 3 7 7 22 2 2 7 0 26 8 0 30 48 16 16 19 7 5 0 3 0 8 0 16 2 2 9 9 9 4 0 5 0 5 1 3 8 1 27 3 2 4 3 19 0 2 7 17 27 4 5 25 10 5 9 2 5 0 3 2 1 9 3 28 2 9 3 5 5 0 2 9 5 13 5 0 17 9 19 3 14 14 1 18 14 2 21 13 10 9 4 7 0 9 0 2 18 9 12 34 15 10 3 2 0 3 0 7 7 5 0 0 7 0 11 2 1 13 6 12 1 3 12 8 6 0 0 9 1 8 0 1 21 9 26 5 0 33 13 22 5 4 8 7 18 1 4 7 2 10 2 0 4 6 9 2 0 8 11 14 1 2 9 0 3 0 0 15 9 4 5 15 15 3 23 1 1 7 9 25 12 0 7 10 17 2 1 6 1 44 5 0 11 0 1 10 0 0 10 0 17 10 2 7 1 2 0 1 3 6 5 2 3 6 3 5 2 2 8 3 7 8 0 1 4 15 3 7 2 0 16 1 0 2 11 14 1 0 12 8 22 6 1 20 0 10 4 4 31 17 17 5 6 0 0 3 2 0 4 3 7 1 2 0 8 0 10 0 9 3 7 1 2 10 17 14 10 1 0 0 11 0 2 12 0 7 6 4 5 4 9 39 2 3 1 2 9 5 1 3 1 19 2 1 9 4 5 0 0 16 17 26 3 0 5 0 6 0 4 0 7 15 6 4 11 4 8 5 8 1 2 3 1 3 0 6 8 2 0 12 2 12 0 5 0 8 9 0 2 3 2 6 0 5 8 1 0 0 0 5 0 0 0 2 2 0 4 0 0 4 0 6 1 0 2 8 13 0 1 11 13 11 4 4 0
Manes.13G115500.v6.1 12 0 9 17 9 25 10 23 13 5 14 15 12 3 24 27 18 1 22 6 14 13 18 38 15 1 10 1 0 3 11 7 6 19 13 16 20 4 6 17 16 33 7 16 10 11 15 13 8 7 22 29 16 18 5 13 15 16 26 13 6 15 21 3 6 19 11 10 23 7 12 29 17 0 0 13 21 14 14 4 13 17 11 26 10 13 12 11 11 11 24 21 11 13 0 11 16 32 24 23 23 17 12 15 0 22 13 26 18 9 9 6 22 4 0 8 26 30 27 26 17 27 19 7 20 10 11 10 2 20 17 14 13 26 12 11 17 13 20 16 21 78 17 44 22 6 17 27 30 2 11 11 6 31 30 22 16 25 23 25 6 27 24 35 22 14 12 16 0 11 6 13 21 28 23 15 19 25 23 0 14 23 24 47 34 11 26 31 27 36 9 13 24 13 85 28 24 52 20 47 24 14 19 21 4 14 20 52 28 34 9 22 33 18 12 24 10 43 13 26 19 15 21 19 56 17 1 31 1 26 23 31 34 15 18 13 11 18 17 15 24 13 45 16 21 19 8 14 16 16 20 11 8 13 26 31 0 12 12 19 21 12 8 40 16 15 20 11 16 23 25 17 11 28 26 21 19 0 8 17 17 12 9 48 46 35 34 25 56 15 21 24 14 66 15 19 7 12 28 31 18 16 4 13 8 12 18 14 9 16 13 11 10 32 17 23 14 6 20 8 11 8 10 31 25 33 24 13 20 12 4 8 0 22 13 26 27 18 7 19 12 1 11 27 13 16 10 21 24 14 17 17 16 33 6 38 5 13 23 31 25 20 11 22 21 26 25 9 31 23 22 39 15 18 6 30 19 12 13 11 20 29 18 6 12 13 2 6 3 17 27 1 29 3 14 1 28 26 9 10 17 6 25 4 22 18 15 19 28 37 9 30 23 33 21 15 22 4 10 8 18 37 8 7 52 39 27 17 12 27 35 37 30 32 39 8 27 14 20 15 16 3 13 14 19 75 9 34 0 22 6 22 8 2 17 21 10 52 9 20 29 17 24 9 71 27 34 14 9 50 2 13 21 8 6 12 18 2 35 14 11 29 11 17 12 7 0 12 35 9 11 31 29 24 9 3 6 17 20 1 15 15 15 16 19 20 9 13 33 7 20 15 20 13 8 18 13 18 18 20 15 11 24 16 15 38 19 19 10 8 5 19 5 15 5 14 20 19 12 20 12 35 16 37 37 16 13 9 13 13 3 23 26 34 10 12 63 42 17 24 5 13 84 29 14 14 17 19 24 19 8 9 0 13 21 14 8 11 10 25 7 9 34 24 12 10 8 7 18 16 5 16 36 12 8 19 15 7 15 21 18 8 20 26 17 1 10 16 12 11 14 9 20 15 7 12 10 0 20 11 24 12 8 20 12 11 10 1 6 5 1 5 13 12 5 13 6 8 1 14 7 21 22 21 22 20 15 13 11 14 7 14 14 14 23 4 12 0 4 25 12 22 11 18 31 34 8 15 9 26 10 17 13 13 19 23 18 33 22 30 26 5 16 11 18 4 1 6 0 11 5 19 4 23 14 17 19 9 13 8 19 23 34 17 18 12 14 3 7 8 10 12 23 5 21 10 14 15 28 19 12 9 6 6 7 6 11 8 17 15 20 12 27 26 1 14 20 12 16 23 13 18 11 23 24 33 5 32 35 32 6 23 21 7 31 27 5 6
Manes.13G115600.v6.1 0 0 0 0 0 0 0 0 0 0 0 0 0 0 0 0 0 0 0 0 0 0 0 0 0 0 0 0 0 0 0 0 0 0 0 0 0 0 0 0 0 0 0 0 0 0 0 0 0 0 0 0 0 0 0 0 0 0 0 0 0 0 0 0 0 0 0 0 0 0 0 0 0 0 0 0 0 0 0 0 0 0 0 0 0 0 0 0 0 0 0 0 0 0 0 0 0 0 0 0 0 0 0 0 0 0 0 0 0 0 0 0 0 0 0 0 0 0 0 0 0 0 0 0 0 0 0 0 0 0 0 0 0 0 0 0 0 0 0 0 0 0 0 0 0 0 0 0 0 0 0 0 0 0 0 0 0 0 0 0 0 0 0 0 0 0 0 0 0 0 0 0 0 0 0 0 0 0 0 0 0 0 0 0 0 0 0 0 0 0 0 0 0 0 0 0 0 0 0 0 0 0 0 0 0 0 0 0 0 0 0 0 0 0 0 0 0 0 0 0 0 0 0 0 0 0 0 0 0 0 0 0 0 0 0 0 0 0 0 0 0 0 0 0 0 0 0 0 0 0 0 0 0 0 0 0 0 0 0 0 0 0 0 0 0 0 0 0 0 0 0 0 0 0 0 0 0 0 0 0 0 0 0 0 0 0 0 0 0 0 0 0 0 0 0 0 0 0 0 0 0 0 0 0 0 0 0 0 0 0 0 0 0 0 0 0 0 0 0 0 0 0 0 0 0 0 0 0 0 0 0 0 0 0 0 0 0 0 0 0 0 0 0 0 0 0 0 0 0 0 0 0 0 0 0 0 0 0 0 0 0 0 0 0 0 0 0 0 0 0 0 0 0 0 0 0 0 0 0 0 0 0 0 0 0 0 0 0 0 0 0 0 0 0 0 0 0 0 0 0 0 0 0 0 0 0 0 0 0 0 0 0 0 0 0 0 0 0 0 0 0 0 0 0 0 0 0 0 0 0 0 0 0 0 0 0 0 0 0 0 0 0 0 0 0 0 0 0 0 0 0 0 0 0 0 0 0 0 0 0 0 0 0 0 0 0 0 0 0 0 0 0 0 0 0 0 0 0 0 0 0 0 0 0 0 0 0 0 0 0 0 0 0 0 0 0 0 0 0 0 0 0 0 0 0 0 0 0 0 0 0 0 0 0 0 0 0 0 0 0 0 0 0 0 0 0 0 0 0 0 0 0 0 0 0 0 0 0 0 0 0 0 0 0 0 0 0 0 0 0 0 0 0 0 0 0 0 0 0 0 0 0 0 0 0 0 0 0 0 0 0 0 0 0 0 0 0 0 0 0 0 0 0 0 0 0 0 0 0 0 0 0 0 0 0 0 0 0 0 0 0 0 0 0 0 0 0 0 0 0 0 0 0 0 0 0 0 0 0 0 0 0 0 0 0 0 0 0 0 0 0 0 0 0 0 0 0 0 0 0 0 0 0 0 0 0 0 0 0 0 0 0 0 0 0 0 0 0 0 0 0 0 0 0 0 0 0 0 0 0 0 0 0 0 0 0 0 0 0 0 0 0 0 0 0 0 0 0 0 0 0 0 0 0 0 0 0 0 0 0 0 0 0 0 0 0 0 0 0 0 0 0 0 0 0 0 0 0 0 0 0 0 0 0 0 0 0 0 0 0 0 0 0 0 0 0 0 0 0 0 0 0 0 0 0 0 0 0 0 0 0 0 0 0 0 0 0 0
Manes.13G115700.v6.1 0 0 0 0 0 0 0 0 0 0 0 0 0 0 0 0 1 0 0 0 0 0 0 0 0 0 0 0 0 0 0 0 0 0 0 0 0 0 0 0 0 1 0 0 0 0 0 1 0 0 0 0 0 1 0 0 0 1 0 0 0 0 1 0 0 0 0 0 0 0 0 0 0 0 0 0 0 0 0 0 0 0 0 0 0 0 1 0 2 0 0 0 0 0 0 0 0 0 0 0 0 0 1 0 0 0 0 0 0 0 0 0 0 0 0 0 0 0 0 0 0 0 0 0 0 0 0 0 0 0 0 0 1 0 0 0 0 0 0 0 0 0 0 1 0 0 0 1 1 0 0 0 2 0 0 0 0 2 0 0 0 0 0 0 0 0 0 0 0 0 0 0 0 0 0 0 0 1 0 0 0 2 0 1 0 0 0 0 0 0 0 0 0 0 0 0 0 0 0 1 0 0 0 0 0 0 0 0 0 0 0 0 0 0 0 1 0 0 0 1 0 0 0 1 0 0 0 1 0 0 0 0 0 0 1 0 0 0 1 0 0 0 0 1 1 0 0 1 0 0 0 0 0 1 2 0 0 0 0 0 0 0 0 0 0 0 0 0 2 1 0 0 0 0 2 2 0 0 0 0 0 0 0 0 0 3 0 0 0 0 1 0 0 0 0 0 0 0 0 0 0 3 0 0 0 0 0 0 1 0 0 0 0 0 0 1 0 0 0 0 3 0 1 1 1 3 0 0 0 3 0 0 0 0 0 0 0 0 0 0 0 0 0 0 0 0 0 0 0 0 0 0 0 0 0 1 0 0 1 0 1 0 0 0 0 1 0 0 0 0 0 0 0 0 0 0 0 0 0 0 0 0 0 0 0 0 0 2 0 0 0 0 0 0 0 0 0 0 0 0 0 0 0 0 1 0 1 0 0 0 0 1 0 0 0 0 3 0 0 0 0 3 0 0 0 1 0 1 0 0 0 7 0 2 1 0 0 0 0 0 1 0 2 0 0 0 0 2 0 0 0 0 0 0 0 0 0 0 0 0 0 0 0 0 2 0 0 0 2 0 0 0 0 0 0 0 0 0 0 0 0 0 0 0 0 0 0 1 0 0 0 1 0 0 0 0 0 0 0 0 0 0 1 0 0 0 0 0 0 0 0 0 0 0 0 0 0 0 0 0 0 0 2 0 0 0 0 0 0 0 0 0 0 0 0 0 2 0 0 0 0 0 0 0 0 2 0 0 0 0 0 0 0 0 0 0 1 0 0 0 0 0 0 0 0 1 0 1 0 0 0 0 0 0 0 0 0 0 0 0 0 0 0 0 0 1 0 0 0 0 0 0 0 0 0 0 0 0 2 0 0 0 0 2 1 0 0 0 0 0 0 0 0 0 0 0 0 0 2 0 0 0 2 0 0 0 0 0 0 0 0 0 0 0 0 0 0 1 0 0 0 0 1 0 0 1 0 0 0 0 0 0 0 0 0 0 0 0 0 0 0 0 0 0 1 0 0 0 1 0 0 0 0 0 0 0 0 0 2 0 0 0 0 0 0 0 0 0 0 0 0 0 0 0 1 0 0 2 0 0 0 0 0 0 0 0 0 0 0 0 0 0 0 1 0 0 0 0 2 0 0 0 0 0 0 0 0 0 0 2 0 0 0 0 0 0 1 0 0 0 0 0 0 2 0 0 0 0 0 0 3 0 0 0 2 0 0 2
Manes.13G115800.v6.1 122 11 133 62 107 71 42 64 53 15 76 68 57 30 80 64 48 6 32 8 58 40 61 84 37 39 57 41 23 37 47 27 55 35 27 54 48 41 23 60 65 107 52 46 32 86 35 52 62 41 73 71 64 73 18 58 49 68 28 38 94 58 62 1 27 109 48 40 43 28 37 67 113 3 5 51 51 62 24 32 55 38 30 71 15 75 98 81 81 83 84 64 82 85 1 49 59 54 72 43 78 54 32 39 1 51 63 85 92 76 39 53 72 40 0 6 135 78 56 35 52 63 45 18 84 27 14 27 12 66 29 33 58 91 16 47 47 65 69 48 32 129 50 62 76 49 69 65 89 2 46 43 52 76 41 83 40 58 55 36 28 91 32 95 51 46 26 58 0 37 30 47 43 67 26 89 71 29 71 0 34 109 70 85 96 18 123 90 125 67 81 67 72 54 177 74 59 115 51 171 91 56 119 64 45 63 85 65 46 129 27 62 93 66 80 92 42 119 11 115 44 49 72 51 101 31 7 50 3 138 55 67 106 16 68 42 37 66 34 81 37 26 110 43 68 32 14 43 26 58 25 25 60 46 100 40 2 47 44 68 29 32 51 36 112 40 81 71 84 88 94 30 64 37 80 30 45 1 25 83 220 92 68 193 32 135 125 62 81 61 62 72 34 91 39 108 40 72 62 28 79 53 32 248 87 92 68 38 157 76 135 127 87 94 34 73 36 39 87 41 46 25 37 74 56 81 40 36 59 53 58 38 0 43 44 75 63 30 56 60 50 13 24 54 58 67 69 51 49 62 40 103 46 110 45 112 26 58 116 45 91 161 110 90 83 87 64 37 80 33 72 55 38 82 42 110 130 109 52 99 72 153 110 58 419 210 77 112 105 96 32 1 84 2 130 13 132 80 42 55 62 70 25 26 84 56 31 66 43 129 44 158 75 172 80 101 105 69 39 52 106 116 16 60 247 70 80 94 63 73 94 119 110 76 119 58 173 77 43 39 55 45 59 15 106 78 59 92 17 250 119 171 57 60 104 78 107 96 36 196 64 76 107 62 214 29 131 92 68 167 73 78 138 96 83 104 69 17 86 21 68 50 62 72 37 53 0 101 54 67 65 57 85 53 43 47 76 64 35 16 44 51 77 22 41 98 74 114 98 59 155 87 137 113 23 41 79 96 44 30 75 49 88 48 33 53 34 73 19 48 40 48 76 66 28 72 55 27 20 47 49 58 80 49 74 63 61 95 33 75 28 59 122 85 31 79 156 108 59 42 39 62 314 94 55 74 72 40 84 74 58 82 1 92 107 43 62 6 50 31 49 59 31 77 47 40 34 23 55 54 30 30 40 55 63 39 37 18 51 33 68 44 72 133 34 23 41 58 68 49 25 46 46 77 29 26 56 1 66 55 46 90 81 51 96 71 35 3 56 46 3 27 38 49 32 23 40 77 3 64 8 52 40 103 47 29 52 121 77 48 10 26 61 50 46 20 104 1 35 69 34 52 40 61 188 92 29 92 39 96 65 74 38 39 73 70 53 57 33 100 71 42 169 123 158 68 2 135 2 67 6 56 60 73 68 49 56 66 49 45 41 66 82 45 56 41 35 13 53 101 37 46 82 50 96 39 53 23 44 70 37 64 68 25 49 68 41 50 48 64 38 42 71 59 0 33 18 45 45 52 34 53 63 52 90 42 41 50 68 94 28 37 91 71 75 84 114 70
Manes.13G115900.v6.1 139 17 79 64 78 80 58 232 65 32 97 111 101 24 54 51 80 8 27 20 54 91 47 39 25 53 51 116 31 46 60 81 47 59 65 83 29 101 89 47 55 47 12 5 23 81 30 80 27 18 154 185 55 43 20 88 64 96 63 41 215 78 157 3 39 107 35 88 27 31 86 178 214 4 5 59 117 254 9 61 63 55 76 20 26 103 130 277 77 81 147 66 44 52 2 70 136 102 38 72 68 81 74 46 3 112 108 140 191 30 30 120 210 268 1 10 56 30 69 6 3 190 125 91 92 71 130 187 34 62 52 47 128 369 7 36 137 119 176 51 69 332 197 88 83 92 89 145 75 6 49 83 97 35 55 133 53 166 153 67 89 171 128 41 42 118 45 172 2 20 55 182 152 76 54 119 161 114 172 0 106 277 177 353 103 74 224 236 84 155 136 70 173 129 109 168 99 436 137 449 170 165 135 175 47 87 198 289 201 122 92 297 297 234 302 36 75 567 20 570 143 201 407 309 238 63 14 118 4 346 98 409 422 83 206 98 125 168 144 168 32 113 436 81 228 147 66 303 138 211 63 71 113 86 439 98 5 313 110 260 56 128 121 77 221 35 131 171 66 117 45 68 129 55 120 24 70 1 81 201 632 102 51 336 92 225 58 71 347 196 197 171 147 457 217 581 16 204 388 267 247 82 36 310 185 266 140 167 117 220 152 128 170 328 100 379 86 216 537 228 261 58 103 447 204 394 30 56 321 274 491 243 2 681 639 167 185 216 173 146 169 2 55 295 345 213 118 257 421 183 95 115 155 490 448 475 92 316 159 65 68 52 16 194 285 470 90 109 390 255 380 75 153 203 70 142 204 74 142 218 57 436 180 81 190 228 129 45 50 147 101 4 68 3 445 9 335 76 24 89 237 233 27 42 266 116 152 99 116 87 17 28 27 39 71 126 77 40 34 78 257 352 25 120 541 84 120 79 70 123 101 269 41 84 303 164 251 135 125 354 108 165 55 81 158 119 58 66 16 325 148 94 38 52 137 205 142 187 96 248 94 103 101 69 1119 292 476 256 185 291 121 68 663 82 109 273 165 167 53 44 98 110 140 66 71 167 1 232 45 116 85 116 77 63 64 38 160 52 59 52 183 217 321 57 140 38 39 93 51 91 168 151 132 75 61 162 226 184 79 148 259 120 268 19 64 249 154 429 65 57 60 133 191 79 68 171 233 44 85 78 82 53 54 71 135 100 189 111 78 114 20 250 140 62 72 145 860 444 42 80 156 132 424 76 117 156 132 71 251 33 88 54 3 82 44 27 69 25 61 5 18 65 58 240 53 22 123 49 120 33 20 52 69 67 10 12 83 41 77 15 87 58 44 108 22 23 75 73 65 20 40 29 23 83 18 13 44 3 148 35 53 19 44 149 21 32 76 3 85 32 4 23 36 105 16 42 12 36 2 34 21 58 59 123 50 30 121 109 96 23 43 120 95 67 44 20 261 0 61 50 60 21 32 95 158 59 35 160 142 175 30 62 54 102 35 49 61 99 49 171 22 35 139 123 78 26 0 117 3 108 2 32 130 115 86 114 64 45 40 60 31 48 213 142 153 20 60 40 192 27 49 63 46 44 54 28 19 52 65 54 54 70 110 91 108 76 129 45 40 131 41 32 190 19 0 16 36 91 91 84 18 77 52 42 127 26 66 74 153 79 32 49 102 80 155 78 49 51
Manes.13G116000.v6.1 3 6 15 12 0 4 14 43 1 0 14 9 24 12 2 3 8 7 22 1 3 6 48 322 2 7 14 12 33 1 4 4 15 4 1 2 5 14 26 0 2 13 10 1 0 3 2 33 0 0 5 12 47 4 0 1 2 69 76 0 3 0 54 0 0 1 5 4 71 5 1 20 75 2 1 4 18 85 3 1 0 4 23 0 6 9 10 80 3 2 2 7 17 8 0 69 5 4 51 39 0 2 1 54 2 4 2 13 27 0 0 7 29 116 0 7 4 0 25 0 0 0 11 19 3 0 4 0 9 3 0 0 21 108 0 0 3 8 14 25 266 1 7 30 2 0 8 62 51 1 0 4 8 32 13 14 2 2 34 10 0 5 13 23 0 0 1 18 0 2 1 3 7 31 45 23 1 3 57 1 0 11 35 176 0 0 6 15 63 138 1 32 0 5 51 2 0 0 5 71 14 0 1 10 2 0 0 2 68 22 0 0 1 7 31 5 0 9 0 124 3 0 2 10 43 8 0 0 2 83 3 49 0 0 113 1 1 0 0 12 0 0 0 1 22 70 0 4 2 17 0 0 0 2 27 104 2 2 4 20 4 0 2 25 22 1 0 0 0 44 0 0 0 0 25 16 0 0 0 17 78 0 0 7 31 48 6 0 8 2 64 3 0 2 4 78 0 0 8 5 31 2 0 2 2 22 10 3 1 2 17 2 1 1 5 119 0 1 8 8 38 0 1 3 1 43 0 1 5 4 12 10 0 2 3 20 1 0 3 23 27 0 2 1 2 50 2 2 3 18 51 2 1 2 10 92 4 9 14 15 10 0 1 0 25 55 1 0 5 8 70 0 2 0 2 7 34 0 0 7 0 164 7 0 4 38 27 1 0 7 3 0 3 3 3 0 37 0 0 3 118 13 0 0 2 5 21 1 0 6 0 12 0 0 7 9 36 0 0 5 48 85 0 1 5 18 10 0 4 0 12 83 1 2 2 6 30 2 1 0 7 5 0 0 0 7 8 5 0 6 1 9 0 1 0 0 36 5 0 4 7 18 3 0 2 3 29 0 0 38 3 4 113 43 0 2 9 215 29 1 2 9 28 1 1 2 0 28 7 1 7 31 13 2 0 13 19 25 24 0 20 10 165 36 0 1 3 48 2 1 13 8 27 1 0 3 1 44 34 0 1 11 54 2 0 4 9 145 8 0 0 11 14 3 0 1 14 10 1 1 3 5 9 2 0 4 5 15 0 0 0 23 32 14 0 8 130 115 0 3 3 27 131 26 0 6 4 10 85 6 1 2 0 49 1 0 20 6 50 10 0 1 1 88 3 0 0 15 26 3 0 4 18 49 3 0 1 2 42 0 6 5 12 20 11 2 4 25 8 0 1 3 15 43 1 0 2 0 21 17 3 11 2 46 0 2 196 0 109 24 0 0 0 27 1 2 0 13 1 25 0 0 0 52 8 0 4 3 71 0 50 3 1 20 0 0 3 0 34 0 0 9 0 10 25 10 0 4 1 43 0 0 4 6 12 10 0 0 8 31 0 0 0 13 17 2 0 1 0 48 0 0 0 21 27 80 0 1 0 39 32 1 3 28 32 0 0 0 7 6 5 0 0 0 3 23 0 1 3 27 2 0 1 0 70 4 66 3 0 16 18 0 5 0 0 0 0 0 22 24 0 2 1 0 70 0 0 5 10 69 0 1 5 2 32 11 0 1
Manes.13G116100.v6.1 3 0 0 3 14 3 4 1 3 0 2 1 1 9 2 0 1 1 6 1 1 0 5 20 4 2 5 0 1 0 0 0 1 1 1 3 15 2 0 1 0 5 1 19 0 0 4 2 1 8 0 16 0 7 3 2 8 3 14 14 0 1 1 0 0 1 1 0 9 1 3 11 0 0 6 12 1 2 3 2 4 5 2 7 3 3 6 2 9 15 0 18 5 13 0 8 0 1 0 6 9 1 0 2 0 1 3 5 0 1 4 0 3 0 0 0 0 34 2 4 7 0 3 0 7 2 0 0 0 13 3 0 7 0 0 4 2 2 0 4 5 2 3 1 0 0 3 3 0 0 6 16 6 2 17 3 6 4 2 3 2 2 1 1 6 5 5 5 0 6 9 3 0 1 0 5 1 6 0 0 6 3 29 10 35 8 5 8 1 14 2 2 0 5 3 26 23 9 40 3 18 14 9 6 0 16 20 6 6 5 14 18 9 2 1 7 0 0 0 1 5 1 1 0 3 8 0 4 0 1 7 0 0 1 1 0 0 3 0 1 39 0 0 1 0 0 2 2 0 0 11 2 4 2 0 1 0 2 3 0 9 0 0 3 0 27 10 1 3 1 2 2 1 9 1 0 10 0 3 4 0 4 11 0 15 3 1 3 6 16 0 9 15 12 3 0 32 4 15 2 2 5 7 0 1 0 14 0 0 0 0 3 3 3 1 1 1 2 1 1 0 0 2 0 3 0 0 0 0 0 0 0 0 0 3 1 6 1 0 0 1 0 0 0 1 0 0 1 2 0 0 4 1 0 0 1 2 1 2 0 0 0 0 5 0 1 4 6 1 1 3 9 6 10 3 4 7 12 6 7 9 5 9 11 9 2 1 8 6 0 7 0 9 0 7 5 0 15 34 2 3 0 46 2 1 25 1 76 6 4 1 8 7 5 0 1 0 24 4 14 5 7 17 3 3 0 0 9 3 0 2 1 46 1 4 8 4 35 30 0 24 5 30 1 0 8 0 3 10 0 5 4 26 1 0 0 1 13 12 5 4 14 2 1 1 8 3 16 4 2 6 25 2 4 6 0 0 0 10 8 10 44 0 92 1 1 0 0 8 0 9 4 2 10 2 50 4 1 3 0 1 1 3 0 1 1 1 0 1 3 1 1 0 5 1 10 4 0 1 0 0 0 0 86 3 1 0 0 0 0 5 5 0 0 2 3 0 2 10 1 3 2 0 2 3 1 3 0 2 3 43 0 0 43 0 4 8 1 59 1 3 4 2 23 8 10 24 25 7 38 18 54 0 31 25 39 14 11 0 14 27 33 6 1 11 11 13 4 69 54 11 7 1 4 46 80 3 13 16 46 14 5 35 6 21 3 15 13 15 39 31 10 5 6 6 15 87 1 7 9 13 24 34 0 34 49 1 0 3 5 0 62 21 5 17 7 5 57 1 19 18 23 22 1 14 6 14 22 12 38 2 9 22 4 3 55 0 0 5 4 3 31 45 5 6 12 1 12 5 0 30 1 1 16 10 20 14 2 21 3 45 1 7 4 2 11 0 8 0 4 2 8 6 4 14 10 8 23 9 7 14 4 0 5 2 8 11 11 3 4 28 6 23 5 4 1 42 0 3 7 0 3 4 10 0 36 8 6 3 4 3 3 0 12 0 42 2 5 3 3 10 9 12 38 3 30 0 0 2 18 3 9 23 8 0 106 27 32
Manes.13G116200.v6.1 7 0 0 1 6 0 5 0 2 2 0 0 1 0 3 1 1 5 8 2 1 0 1 29 8 4 11 0 2 0 2 0 1 3 0 2 12 1 4 7 2 3 2 17 1 1 4 2 1 2 5 11 0 2 0 1 6 2 12 5 1 1 0 0 1 3 0 0 5 3 5 10 1 1 1 9 0 6 5 3 2 4 2 5 0 14 6 3 10 11 2 6 1 8 0 9 0 0 0 3 9 0 0 0 0 5 3 3 0 0 12 0 4 0 0 5 0 12 2 3 2 2 0 0 7 0 0 0 0 15 1 4 4 0 0 2 5 0 0 3 3 2 0 2 1 0 19 6 1 0 13 7 5 2 4 5 2 3 0 7 2 2 0 0 1 2 1 0 0 4 10 7 1 2 2 6 1 6 0 0 8 5 21 17 38 12 20 5 2 11 3 3 2 7 7 53 31 8 12 10 20 25 7 8 1 37 20 2 3 1 15 41 3 2 5 11 1 1 1 1 4 1 2 0 0 8 0 10 0 0 9 0 0 4 1 0 6 0 2 0 29 3 4 0 1 1 1 0 0 0 2 4 2 2 0 0 0 1 1 1 5 2 1 2 0 17 20 1 3 7 1 4 0 10 4 2 23 0 12 1 0 6 4 0 9 2 5 0 11 15 0 4 2 5 0 0 42 3 3 2 0 7 8 0 3 2 1 1 0 1 2 0 0 0 2 0 3 1 0 6 0 5 0 0 0 0 0 0 1 4 0 1 0 0 1 1 0 2 0 1 0 0 1 0 0 0 3 1 0 2 0 1 8 0 0 1 0 0 0 2 2 3 2 6 0 0 3 3 3 2 0 8 9 12 5 16 2 7 5 11 7 8 4 18 8 6 0 13 7 1 9 0 3 4 13 4 0 11 23 4 2 1 21 5 0 9 1 26 19 7 0 2 6 2 1 0 0 0 1 10 0 2 23 5 0 0 0 16 0 0 0 5 52 4 8 1 1 43 48 2 24 0 22 1 1 9 0 3 0 4 5 0 44 0 0 4 0 19 6 7 6 1 8 5 2 4 2 10 1 0 4 14 5 9 7 1 0 0 13 10 7 23 1 31 1 2 0 0 1 2 2 4 3 15 1 27 4 0 1 0 0 2 0 2 0 8 3 0 0 0 1 0 1 1 2 2 4 1 1 2 0 0 0 34 0 0 0 1 0 0 4 4 0 0 0 0 2 3 0 0 1 0 5 4 9 0 3 0 4 1 73 0 0 44 0 5 13 2 46 1 8 2 4 13 3 9 20 12 6 53 35 34 0 21 52 40 22 14 2 29 20 20 4 1 9 35 10 0 47 35 12 11 4 8 51 45 9 12 12 49 13 5 19 6 23 4 21 20 7 63 11 14 12 10 12 12 80 0 8 12 21 34 29 1 34 43 5 2 5 4 1 43 29 3 36 3 10 53 1 10 11 27 33 4 18 6 23 10 14 75 4 20 13 5 12 38 2 0 2 15 19 23 34 4 5 14 1 4 4 2 7 9 0 17 8 19 7 7 7 1 77 13 18 10 5 19 0 4 0 12 0 24 8 5 2 1 10 30 4 13 9 5 0 7 3 31 9 20 11 2 28 0 15 1 4 2 58 0 5 5 1 2 2 6 0 21 8 4 9 3 31 26 6 5 1 26 6 2 10 6 14 7 25 14 7 26 3 6 0 19 10 9 16 20 0 82 32 14
Manes.13G116300.v6.1 4 0 3 8 10 9 3 0 3 0 1 5 3 0 8 13 8 0 8 0 8 1 2 20 5 1 1 0 3 0 4 4 0 5 1 3 2 5 1 2 11 16 4 4 2 6 5 0 6 3 14 8 4 5 1 11 13 7 15 18 5 6 2 0 3 6 5 2 7 5 9 9 2 1 0 15 1 2 8 1 9 1 4 19 0 0 7 2 13 12 2 5 2 15 0 16 4 10 1 4 1 5 4 3 1 5 7 7 1 1 2 6 2 0 0 1 11 6 0 0 2 3 3 1 10 2 5 0 0 13 2 0 7 1 1 4 10 2 1 4 0 26 9 5 1 1 11 2 10 1 11 18 6 11 12 2 3 0 2 7 8 9 5 8 21 16 3 2 0 3 1 9 4 9 2 4 6 6 2 0 7 18 1 1 10 2 10 13 2 22 0 4 4 9 9 10 11 8 9 2 8 4 9 11 1 3 4 4 3 22 2 9 6 11 3 7 1 15 0 4 6 6 7 14 2 6 3 7 1 7 3 3 3 0 0 28 4 8 2 0 5 2 21 4 3 3 6 3 6 4 8 1 15 14 3 25 1 6 6 8 12 4 14 3 9 3 3 13 13 7 8 3 9 7 1 9 3 0 1 1 1 11 7 13 2 4 12 1 4 6 5 15 7 9 1 6 16 1 13 6 6 13 6 6 3 0 10 2 7 4 0 3 0 11 2 1 8 0 10 4 2 9 1 22 7 4 5 5 3 2 0 11 0 5 10 3 11 4 5 6 3 0 1 2 4 1 6 9 5 5 3 24 3 8 0 2 8 22 10 3 5 38 10 4 2 3 12 0 7 8 2 4 1 2 2 8 8 19 4 19 1 10 6 4 3 3 0 0 0 15 6 0 15 0 6 0 4 2 2 20 4 5 2 0 5 5 0 15 10 5 3 11 22 2 11 1 4 26 0 3 35 6 3 3 19 3 7 33 8 14 0 8 11 9 9 0 0 14 4 5 6 3 8 3 5 2 10 21 0 7 0 3 1 0 14 0 2 10 4 9 1 3 6 2 4 2 11 2 0 0 13 3 6 15 2 12 17 0 45 0 12 13 3 14 0 10 0 7 80 5 6 3 12 7 0 6 0 7 9 3 1 2 6 7 4 16 2 6 7 2 11 1 1 8 3 6 4 1 2 6 7 14 8 9 1 5 5 10 2 0 3 6 2 4 1 6 0 1 9 2 10 8 11 5 12 5 4 3 8 0 2 5 5 49 0 8 1 4 12 5 14 1 9 7 1 5 14 10 3 35 8 9 0 2 7 3 10 1 1 13 2 24 5 0 12 13 7 6 3 10 3 6 13 5 3 11 1 12 4 6 17 3 14 1 4 0 8 3 1 39 12 7 6 0 4 0 4 0 1 8 5 3 7 1 6 0 3 0 1 11 0 2 13 0 16 1 0 0 0 4 2 3 16 2 24 14 1 10 2 1 4 8 16 14 9 2 6 1 4 19 0 5 3 7 7 16 0 17 1 4 25 6 0 3 17 3 1 6 6 2 60 7 4 4 4 3 0 5 0 5 0 9 5 2 2 2 3 29 25 1 7 4 2 8 2 8 6 1 6 14 8 2 3 2 9 16 14 10 9 4 0 1 8 8 4 3 7 3 9 2 2 2 6 23 0 10 0 0 0 2 2 3 3 9 3 1 0 34 3 2 3 4 9 4 0 11 6 4
Manes.13G116400.v6.1 1 0 5 1 13 2 8 7 6 2 8 3 2 0 17 7 6 1 6 3 5 5 3 19 6 2 7 0 1 0 0 4 3 5 4 5 4 2 0 7 1 3 3 3 9 3 4 6 11 8 2 15 6 10 4 6 1 8 11 7 4 2 7 0 7 1 3 4 7 5 4 6 8 1 0 0 7 6 1 5 4 2 4 1 5 2 5 4 16 2 3 6 4 4 0 6 4 10 8 14 2 6 3 2 0 7 6 8 4 10 8 4 7 1 0 0 2 4 3 1 3 4 5 0 8 4 6 1 0 11 2 2 10 12 2 2 10 6 6 3 9 9 11 6 7 3 8 4 6 0 6 5 6 7 11 13 16 5 3 12 7 7 8 7 6 4 2 7 0 8 6 7 8 13 6 10 16 11 13 0 23 12 17 21 4 8 4 7 14 13 15 10 3 12 20 31 3 0 6 16 3 4 3 5 1 4 9 1 7 13 4 5 4 4 9 5 3 4 0 8 6 9 3 13 11 15 0 4 0 9 13 6 9 2 4 9 14 5 5 12 4 2 3 0 4 3 2 3 4 6 2 2 6 4 11 5 1 6 4 6 8 3 2 8 8 6 3 5 6 8 7 5 4 2 9 5 5 0 3 18 5 4 9 23 1 6 8 5 21 11 5 8 9 14 4 11 0 9 13 14 5 20 6 16 15 7 1 5 2 1 0 12 4 12 5 14 9 5 10 22 7 0 6 21 19 15 7 6 9 11 8 3 0 5 3 12 23 12 4 1 8 0 7 6 2 6 6 3 5 9 2 2 13 4 8 10 0 13 11 5 2 8 1 1 9 10 9 2 9 5 10 7 14 15 3 14 12 4 12 7 7 7 15 15 14 19 5 16 13 16 14 0 14 0 32 0 13 13 7 2 5 4 8 6 24 8 4 8 22 6 6 15 4 12 2 18 11 6 4 3 10 21 7 4 31 11 10 9 14 6 12 24 8 2 23 9 16 8 5 23 10 16 6 10 17 14 3 11 0 40 9 18 14 5 3 6 13 5 15 19 7 0 9 18 37 4 24 0 4 17 6 6 12 13 12 16 10 0 7 4 8 8 4 7 5 3 0 5 17 16 8 3 13 8 10 9 4 7 6 2 5 4 1 6 10 6 2 8 3 7 2 1 9 7 5 2 8 5 5 4 6 12 6 12 3 2 3 9 1 10 4 2 2 7 5 4 8 1 3 8 2 6 8 3 0 2 3 8 3 5 0 2 7 12 5 2 1 12 12 7 2 1 35 15 16 14 4 7 17 8 6 7 0 8 11 6 4 1 9 9 8 5 13 1 13 3 5 4 12 3 5 6 10 3 6 11 12 7 11 6 7 4 9 6 13 4 2 6 11 4 2 4 5 3 6 10 5 0 5 3 8 14 13 9 2 17 4 0 2 0 0 3 4 5 6 2 0 2 2 3 9 0 5 7 4 3 9 19 7 25 8 3 8 5 9 2 7 0 2 27 5 3 1 24 22 20 6 12 7 13 5 6 2 4 5 6 11 13 10 9 4 7 5 7 6 27 0 2 0 3 0 6 1 2 19 12 19 1 12 8 6 4 11 14 21 1 8 0 3 17 0 8 2 11 2 1 4 7 8 2 10 10 3 2 4 8 8 5 5 8 8 7 5 4 0 4 5 0 2 10 1 4 0 7 6 9 1 9 6 10 5 14 1 10 4 13 15 5
Manes.13G116500.v6.1 200 26 307 254 385 188 127 192 177 104 191 126 139 59 164 198 191 28 231 26 187 108 214 374 125 101 186 180 122 155 128 112 181 146 92 137 186 105 64 92 164 322 139 412 83 200 154 200 138 137 349 419 169 258 151 222 145 258 256 166 28 105 85 2 54 122 80 92 162 101 178 339 105 7 24 177 223 161 78 68 174 150 63 248 39 81 207 152 380 298 109 240 273 237 2 156 267 173 278 205 220 282 146 113 3 249 257 259 262 101 162 129 199 34 4 25 719 310 202 149 183 380 221 112 444 160 162 233 31 507 170 119 183 400 102 189 243 180 191 180 228 799 174 265 187 70 162 232 259 11 217 160 221 201 342 261 287 227 218 312 177 242 121 208 189 128 115 267 3 226 135 337 129 260 109 202 172 261 259 0 183 282 306 282 477 156 136 136 134 241 83 228 233 220 479 582 471 424 298 365 560 431 352 359 101 615 666 290 219 427 274 621 310 196 233 257 246 508 49 276 250 237 252 246 873 254 27 228 8 374 314 214 266 89 238 168 216 243 113 270 163 115 540 147 439 158 156 271 187 344 154 97 282 124 639 116 12 170 133 409 192 144 267 164 380 154 118 277 156 237 242 158 349 159 273 152 160 3 39 199 371 283 197 676 176 231 509 298 286 236 152 273 196 207 141 457 269 330 229 206 351 172 125 213 137 189 204 162 207 249 310 220 246 250 60 244 118 138 186 126 96 81 73 313 251 344 172 125 157 130 168 165 0 141 206 387 243 218 173 222 261 30 107 214 178 390 264 257 374 288 132 182 290 311 148 301 113 268 423 119 171 260 90 295 355 491 218 233 225 166 189 270 309 187 154 206 407 399 243 310 224 238 221 332 443 562 243 371 303 275 186 1 170 27 387 23 506 332 171 230 240 203 320 130 184 211 179 673 331 299 80 342 262 271 196 173 228 255 125 164 272 472 207 158 911 233 325 244 153 157 196 221 319 285 248 150 409 343 440 212 255 133 374 97 213 301 129 297 38 420 250 286 206 194 454 246 283 293 264 232 197 176 257 195 342 74 243 341 201 707 161 317 232 330 396 375 137 5 236 215 187 283 87 515 122 135 3 267 181 233 214 184 260 145 66 166 213 199 110 116 87 164 243 92 164 145 109 197 226 188 282 184 240 236 138 158 261 401 181 200 423 171 404 426 149 158 253 202 170 275 119 149 173 149 92 149 140 102 285 227 229 193 248 219 261 251 205 302 129 228 93 182 296 611 67 127 383 333 397 169 94 105 464 283 251 248 162 206 356 544 322 193 6 378 741 365 257 80 139 159 164 213 214 142 272 154 69 110 316 221 179 105 265 199 467 362 204 81 315 304 316 95 206 318 227 80 221 293 236 454 277 144 170 307 263 210 231 3 195 173 308 303 331 213 301 273 101 9 128 199 2 178 218 300 244 162 20 257 15 229 143 269 292 302 354 194 178 390 200 254 58 184 254 266 447 109 275 4 115 544 168 230 166 250 545 519 142 263 131 632 375 507 100 211 233 439 374 367 215 481 276 150 446 498 474 313 6 211 12 251 16 287 220 161 322 291 194 289 241 131 150 382 378 271 331 186 448 180 288 509 254 464 391 139 674 272 327 179 289 362 523 311 96 276 150 440 411 325 200 286 194 235 382 295 5 110 164 380 186 225 246 207 249 237 408 253 85 293 274 405 298 298 291 299 409 521 339 276
Manes.13G116600.v6.1 1 0 4 0 7 8 5 3 2 5 1 1 0 0 0 4 7 0 7 2 0 1 0 7 4 1 1 1 1 0 0 1 0 0 0 0 8 0 1 1 1 2 0 19 0 0 2 0 2 4 10 15 2 7 5 11 4 7 1 10 0 1 2 0 0 1 0 1 3 0 1 8 0 0 0 0 0 3 5 1 6 3 0 0 1 0 4 0 0 1 0 2 3 1 0 10 0 1 0 1 3 1 5 2 0 10 8 2 1 0 1 2 1 0 0 0 0 11 1 1 0 11 10 1 10 6 3 9 0 9 11 7 13 10 0 10 13 9 5 11 3 85 14 13 2 6 15 11 12 0 8 11 12 9 10 6 24 24 9 25 7 24 9 7 3 8 5 8 0 4 3 12 5 7 3 11 2 9 1 0 1 19 10 7 12 8 1 1 0 1 0 4 21 8 9 13 15 74 26 24 33 14 8 29 1 40 19 66 17 34 25 27 42 13 7 3 4 55 14 19 7 19 23 11 4 8 0 50 1 11 8 16 3 4 7 4 3 1 1 2 4 1 34 7 10 7 2 19 7 20 17 5 45 5 29 12 0 22 11 11 8 12 18 4 10 4 12 1 0 2 0 8 2 10 0 0 2 0 1 0 6 8 5 4 1 1 0 1 34 26 6 15 22 9 7 8 12 4 38 17 9 10 1 5 1 4 21 2 7 0 9 0 0 21 1 6 7 8 14 4 0 8 2 2 0 2 0 0 0 11 4 15 0 17 4 17 2 0 0 1 2 0 3 38 39 11 30 7 45 7 1 33 11 61 61 32 23 15 0 1 7 0 1 27 12 4 9 16 40 28 16 24 22 4 0 0 1 9 2 2 16 0 5 3 54 3 8 0 0 3 2 0 2 1 17 0 0 5 3 8 0 2 13 15 19 21 8 17 16 13 0 1 5 1 11 15 2 2 7 7 13 4 8 5 4 1 0 2 0 0 1 0 10 3 26 15 14 19 6 40 30 18 4 5 5 9 0 3 0 8 3 7 10 11 2 10 4 12 3 10 0 2 0 0 46 21 25 12 13 0 4 6 10 1 1 1 0 1 5 0 3 17 0 31 1 2 0 3 7 4 0 2 1 2 0 2 1 0 3 2 3 5 2 3 2 0 3 0 2 1 16 2 7 6 4 3 8 5 5 6 0 0 0 5 1 3 8 7 19 5 0 2 1 0 0 0 6 7 17 9 0 1 1 0 3 4 19 2 4 6 7 8 11 37 2 1 1 1 14 0 0 3 1 13 2 9 15 5 9 9 6 13 0 7 12 7 1 9 0 29 30 14 7 1 14 7 20 7 15 2 13 3 9 4 49 22 2 33 8 29 2 1 49 1 25 0 2 29 1 28 6 1 7 3 4 5 7 0 1 2 13 5 17 7 18 8 0 1 0 3 1 6 36 5 9 2 9 23 1 1 1 6 22 7 17 3 8 17 10 8 1 7 67 4 2 6 5 0 9 4 3 32 8 10 8 4 0 32 15 7 11 12 0 47 13 7 5 0 11 0 25 10 8 19 2 7 0 7 0 15 0 3 1 0 1 0 0 16 1 6 3 10 31 17 21 1 15 13 12 6 5 1 20 20 11 8 12 1 14 3 1 0 0 34 3 21 2 0 3 2 7 0 19 10 0 6 1 0 14 0 9 3 2 12 3 13 0 4 10 6 37 9 16 9 3 16 15 48
Manes.13G116700.v6.1 56 5 0 54 1 69 1 229 2 0 28 61 39 27 3 31 4 52 4 7 23 106 1 32 0 17 27 682 70 0 19 8 16 7 0 33 0 72 27 23 17 27 5 3 2 33 13 581 0 1 33 103 5 7 1 73 2 79 12 1 44 2 27 0 1 21 1 124 13 2 47 1 18 2 0 54 79 859 1 1 23 6 58 0 0 5 5 261 9 8 29 0 78 32 1 24 12 29 0 82 0 49 2 0 0 1 15 52 304 0 5 26 318 36 0 1 106 3 27 0 1 18 2 28 7 0 41 94 27 0 0 15 2 41 3 0 104 119 293 2 1410 94 35 1 4 0 160 288 3 9 0 25 10 0 5 116 6 12 63 5 0 197 76 0 2 4 76 354 0 3 1 80 11 3 0 43 58 10 88 0 0 79 184 61 0 1 101 20 0 73 0 7 46 20 7 3 2 26 1 30 3 0 158 10 6 3 0 54 111 0 2 3 61 7 855 2 0 35 23 511 8 1 83 35 117 13 2 107 6 59 1 104 61 9 86 6 1 36 1 17 1 2 175 0 43 7 0 203 23 99 2 3 40 2 45 35 2 167 11 11 6 2 81 2 311 7 4 30 2 208 0 1 121 1 140 4 0 0 18 5 65 12 2 301 93 157 141 2 51 75 44 7 7 105 3 306 3 10 273 7 87 6 0 84 33 76 8 2 28 13 44 6 0 63 3 70 6 3 228 16 266 6 5 589 4 224 4 4 19 9 397 32 1 160 66 88 10 7 208 19 853 9 2 163 2 8 9 4 315 11 50 10 3 118 14 262 2 47 333 89 64 5 15 131 164 543 5 2 61 3 275 6 6 3 109 187 16 1 1 45 6 101 536 0 60 843 425 103 3 151 3 4 13 3 241 10 9 1 1 208 148 264 19 0 153 47 497 18 0 81 3 9 71 3 54 4 54 3 1 63 101 1323 10 4 1253 50 210 184 35 70 22 241 5 2 75 11 111 3 1 155 7 17 0 1 97 14 3 31 12 52 74 16 4 4 40 39 536 24 1 138 20 862 171 11 203 8 12 4 7 132 59 46 162 65 10 99 169 80 46 2 67 7 118 11 0 306 1 422 5 1 3 35 2 4 4 131 282 4 38 9 346 417 2929 75 3 66 69 299 61 0 33 21 13 40 0 92 18 99 6 0 121 9 86 48 1 237 8 1387 4 1 22 107 942 2 2 117 7 0 20 5 22 4 2 1 5 11 5 30 31 2 24 10 4 64 2 19 1151 92 1 3 15 12 63 27 0 5 73 19 767 0 3 22 5 253 9 5 44 7 19 12 3 57 3 17 4 5 58 6 775 6 5 22 67 223 12 9 60 55 150 2 217 30 11 80 93 2 199 64 23 20 8 18 20 570 26 2 28 1 648 99 3 18 3 1046 215 2 17 3 162 10 1 7 2 7 7 3 14 49 8 12 0 30 5 122 14 1 64 21 241 16 1 87 5 59 1 6 310 1 179 2 1 6 10 71 22 7 1 280 0 10 23 1 53 3 5 13 1 75 10 440 2 2 215 434 20 27 2 380 1 1855 2 1 73 103 143 32 1 39 2 8 2 1 137 12 21 1 3 169 178 0 15 5 70 5 127 11 1 42 0 7 2 0 127 2 459 0 335 33 2 1253 10 0 322 6 9 4 2 49 5 519 0 0 79 1 13 2 0 201 16 23 1 2 92 135 6 78 0 1
Manes.13G116800.v6.1 0 0 0 0 0 0 0 0 0 0 0 0 0 0 0 0 0 0 0 0 0 0 0 0 0 0 0 0 0 0 0 0 0 0 0 0 0 0 0 0 0 0 0 0 0 0 0 0 0 0 0 0 0 0 0 0 0 0 0 0 0 0 0 0 0 0 0 0 0 0 0 0 0 0 0 0 0 0 0 0 0 0 0 0 0 0 0 0 0 0 0 0 0 0 0 0 0 0 0 1 0 0 0 0 0 0 0 0 1 0 0 0 0 0 0 0 0 0 0 0 0 0 0 0 0 0 0 0 0 0 0 0 0 0 0 0 0 0 0 0 0 0 0 0 0 0 0 0 0 0 0 0 0 0 0 0 0 0 0 0 0 0 0 0 0 0 0 0 0 0 0 0 0 0 0 0 0 0 0 0 0 0 0 0 0 0 0 0 0 0 0 1 0 0 0 0 0 0 0 0 0 0 0 0 0 0 0 0 0 0 0 1 0 0 0 0 0 0 0 1 0 0 0 0 0 0 0 0 0 0 0 0 0 0 0 0 0 0 0 0 0 0 1 0 0 0 0 0 0 0 0 0 1 0 1 0 0 0 0 0 0 0 0 0 0 0 0 0 0 0 0 0 0 0 1 0 0 0 0 0 0 0 0 0 0 0 0 0 0 0 0 0 0 0 0 0 0 0 0 0 0 0 0 0 0 0 0 0 0 0 0 0 0 0 0 0 0 0 0 0 0 0 0 0 0 0 0 0 0 0 0 0 0 0 0 0 0 0 0 0 0 0 0 0 0 0 0 0 0 0 0 0 0 0 0 0 0 0 0 0 0 0 0 0 0 0 0 0 0 0 0 0 0 0 0 0 0 0 0 0 0 0 0 0 0 2 1 0 0 0 0 0 0 0 0 0 0 0 0 0 0 0 0 0 0 0 0 0 0 0 0 0 0 0 0 0 0 0 0 0 0 0 0 0 0 0 0 0 0 0 0 0 0 0 0 0 0 0 0 0 0 0 0 0 0 0 0 0 0 0 0 0 0 0 0 0 0 0 0 0 0 0 0 0 0 0 0 0 0 0 0 0 0 0 0 0 0 0 0 0 0 0 0 0 0 0 0 0 0 0 0 0 0 0 0 0 0 0 0 0 0 0 0 0 0 0 0 0 0 0 0 0 0 0 0 0 0 0 0 0 0 0 0 0 0 0 0 0 0 0 0 0 0 0 0 0 0 0 0 0 0 0 1 0 0 0 0 0 0 0 0 0 0 0 0 0 0 0 0 0 0 0 0 0 0 0 0 0 0 0 0 0 0 0 0 0 0 0 0 0 0 0 0 0 0 0 0 0 0 0 0 0 0 0 0 0 0 0 0 0 0 0 0 0 0 0 0 0 0 0 0 0 0 0 0 0 0 0 0 1 0 0 0 0 0 0 0 0 0 0 0 0 0 0 0 0 0 0 0 0 0 0 0 0 0 0 0 0 0 0 0 0 0 0 0 0 0 0 0 0 0 0 0 0 0 0 0 0 0 0 0 0 0 0 0 0 0 0 0 0 0 0 0 0 0 0 0 0 0 0 0 0 0 0 1 0 0 0 0 0 0 0 0 0 0 0 0 0 0 0 0 0 0 0 0 0 0 0 0 0 0 0 0 0 0 0 0 0 0 0 0 0 0 0 0 0 0 0 0 0 0 0 0 0 0 0 0 0 0 0 0 0 0 0 0 0 0 0
Manes.13G116900.v6.1 0 0 2 8 0 1 1 11 4 0 1 0 3 0 2 0 2 4 3 0 3 6 12 4 0 1 3 26 2 0 1 7 13 18 1 0 1 3 2 0 0 2 3 8 0 0 6 23 1 1 1 8 4 2 0 0 0 7 27 0 0 0 3 0 0 0 3 10 2 0 1 23 5 0 0 1 1 19 5 0 1 0 29 5 0 0 0 7 7 1 1 9 70 7 0 4 3 7 21 62 0 3 12 26 0 4 0 12 16 0 2 0 35 1 0 0 1 4 10 0 1 1 4 0 1 0 0 7 0 12 0 2 8 6 26 0 0 13 32 7 12 3 24 23 4 0 0 14 74 0 0 1 2 55 29 58 1 0 23 52 11 2 10 25 0 2 0 12 0 13 5 0 5 41 4 21 0 7 7 0 0 1 31 6 12 1 0 2 6 36 0 31 1 3 98 80 1 5 14 30 18 12 1 38 44 50 10 2 9 56 19 58 5 21 24 9 2 1 4 40 12 0 0 10 33 8 0 0 2 32 11 40 6 11 36 15 0 106 10 101 17 4 360 25 75 50 6 111 58 176 92 6 418 46 216 101 1 147 52 32 147 22 63 37 127 65 12 8 2 83 3 1 365 48 139 19 4 1 4 10 38 41 4 2 14 107 23 1 8 30 14 8 5 7 12 25 4 8 17 3 22 3 0 1 7 8 14 0 0 8 10 16 4 1 6 10 9 1 5 10 65 2 0 1 7 27 3 2 8 12 40 18 0 0 6 31 1 1 0 11 23 0 1 2 13 98 36 3 3 26 7 8 2 3 21 50 20 19 29 19 20 13 6 0 11 24 57 0 6 0 47 3 1 3 2 46 21 41 0 33 42 87 8 1 1 52 22 7 0 106 17 0 128 0 1 10 27 8 4 1 32 140 6 0 6 12 64 23 2 0 1 23 0 0 0 7 58 9 3 9 20 72 53 6 1 5 31 13 10 3 0 21 12 2 0 1 45 9 0 0 13 4 8 1 2 4 18 7 0 5 20 82 2 0 10 18 55 5 1 5 7 42 19 0 7 14 20 4 2 133 3 23 12 20 12 1 26 0 24 2 6 13 5 8 1 1 1 32 4 3 9 12 15 38 13 13 3 19 92 2 3 7 26 87 42 0 0 20 33 0 7 5 23 37 1 3 24 136 14 0 3 1 18 43 1 12 4 33 9 10 0 1 43 70 0 0 1 28 10 2 1 1 39 18 3 4 2 10 47 0 1 4 19 27 1 3 89 23 41 2 3 34 84 2 0 5 1 4 39 10 1 0 0 18 14 6 4 1 12 2 1 7 10 3 1 1 0 11 51 3 2 0 0 16 9 0 0 7 8 2 0 0 2 21 7 0 1 26 18 9 1 1 2 14 12 0 1 1 46 9 1 13 4 19 15 0 0 0 3 4 0 3 8 10 5 0 0 20 0 9 4 3 3 6 12 0 2 30 28 6 0 0 3 11 13 1 0 0 44 4 0 2 14 20 27 10 1 4 10 32 2 0 1 4 38 24 0 4 3 24 6 2 0 4 12 9 0 6 0 79 2 0 1 11 8 3 0 2 1 13 7 44 13 52 10 20 77 1 42 62 28 2 10 5 52 10 3 0 16 35 11 0 1 1 1 14 122 6 3 43 18 0 1 35 2 18 0 3 14 36 6 0 10 8 27 1 0 5 6 20 7 1 3 47 6 41 1 9
Manes.13G117000.v6.1 9 1 9 8 2 10 0 22 3 0 31 25 40 0 13 20 12 2 9 0 25 85 25 15 1 3 3 29 3 0 8 11 21 6 0 20 14 23 2 9 24 68 39 6 3 7 9 144 2 1 6 22 13 4 1 15 3 30 29 1 2 21 39 0 1 0 8 68 7 4 1 17 3 1 1 36 51 155 13 1 1 16 132 7 0 1 1 31 1 2 0 9 108 23 0 20 27 122 42 212 4 19 32 59 0 2 18 41 174 0 0 4 134 13 1 1 11 9 28 1 4 14 9 9 9 0 8 32 7 3 0 1 5 9 60 3 3 7 85 1 9 6 47 19 7 1 1 49 143 0 2 7 7 65 16 56 1 14 48 73 1 1 17 29 0 1 5 68 0 19 4 4 4 28 8 36 2 11 24 0 0 8 58 43 0 2 1 4 15 22 2 61 12 7 187 11 0 4 6 20 3 0 19 80 26 5 2 13 40 71 1 4 33 27 29 3 4 13 2 64 6 0 28 12 25 4 4 13 0 36 0 40 13 20 125 15 2 611 6 132 2 1 460 41 62 23 2 120 31 69 9 1 417 16 204 68 5 201 12 42 6 3 288 35 227 41 4 69 5 292 5 1 490 21 137 13 3 3 1 10 32 22 2 9 162 447 9 7 14 33 23 7 4 50 14 43 2 5 28 6 39 7 0 17 15 22 28 6 10 13 23 25 1 13 46 37 4 3 45 33 267 5 0 42 52 59 4 1 10 15 148 12 1 7 7 79 12 1 10 53 159 1 3 14 8 224 42 5 17 31 23 3 3 12 11 112 21 11 51 41 48 23 27 5 34 69 16 0 21 4 24 4 2 0 34 48 29 6 0 383 54 211 113 4 13 33 23 29 1 145 4 1 29 9 51 4 139 2 0 38 143 548 10 0 25 21 114 6 0 24 10 86 5 1 22 24 95 3 0 42 113 117 23 10 121 136 112 13 17 62 47 199 10 0 7 11 151 4 0 1 65 50 3 2 26 98 58 10 0 24 79 324 0 0 58 96 236 21 0 12 15 25 10 2 21 21 74 9 3 137 8 22 25 22 1 6 106 11 26 0 44 24 60 1 0 22 0 193 6 3 42 81 52 27 11 75 89 95 122 4 34 31 53 64 13 26 32 79 101 0 32 5 21 7 0 24 79 220 16 1 34 3 30 8 0 68 21 100 5 4 10 19 233 64 0 12 1 8 3 5 20 11 65 11 7 43 9 33 49 0 1 15 79 27 1 46 131 40 7 3 113 145 474 19 3 11 9 20 119 3 0 5 1 16 2 1 31 36 22 9 0 18 2 5 0 0 5 13 134 1 0 13 8 84 1 1 3 23 30 10 22 2 12 79 7 0 9 45 29 0 2 19 33 56 19 2 22 1 96 36 1 52 5 31 11 1 2 2 11 3 0 7 2 14 1 0 4 16 2 7 1 3 1 11 7 1 7 24 39 1 3 10 2 45 5 0 2 1 70 17 2 12 23 84 63 2 0 18 5 49 3 0 14 10 44 21 0 33 55 92 1 1 17 5 24 4 0 18 0 173 0 2 13 31 73 17 1 9 2 12 9 28 16 23 16 0 11 1 74 31 7 1 19 18 84 7 6 6 30 46 10 0 12 6 42 14 44 31 2 156 12 1 8 20 1 22 0 12 51 119 6 1 19 8 46 0 0 19 30 17 2 1 4 42 27 12 11 10
Manes.13G117100.v6.1 13 4 18 1 0 38 12 49 6 1 105 50 68 3 9 77 19 2 3 1 44 8 32 2 3 12 19 79 2 1 6 15 25 2 0 27 32 61 9 1 45 123 69 5 1 22 21 57 12 0 14 53 24 15 1 17 17 42 5 4 16 17 71 0 0 21 36 35 2 2 16 36 34 0 4 38 65 85 1 2 23 81 66 8 5 8 4 37 5 3 13 57 90 7 1 0 53 140 45 39 5 34 43 56 0 3 27 27 119 14 1 25 28 22 0 5 49 26 41 4 1 54 44 43 6 4 21 39 3 4 6 0 91 53 6 10 1 34 60 4 0 56 91 72 1 3 9 24 64 2 4 10 43 44 12 1 32 51 54 39 0 16 43 36 8 2 0 46 1 34 2 14 50 69 0 29 4 89 28 0 1 43 10 115 6 4 9 42 45 9 1 100 2 23 137 13 4 1 18 76 9 4 42 24 27 13 11 31 72 107 5 3 1 21 58 0 2 20 19 151 4 5 0 17 56 7 0 0 2 62 9 1 10 23 79 8 9 72 36 77 6 7 191 14 49 2 0 102 39 99 0 4 210 52 160 0 0 81 31 50 1 1 47 21 111 2 2 46 22 97 7 4 168 11 112 2 1 1 4 7 8 3 8 5 49 62 16 4 5 9 25 0 0 3 16 30 3 1 24 30 67 10 0 2 9 15 0 5 23 10 54 8 0 2 6 43 1 1 4 18 15 0 0 24 90 68 0 0 20 62 124 13 1 3 104 67 52 6 16 46 61 1 6 9 5 54 7 8 4 55 24 18 11 4 2 32 0 1 35 1 25 2 0 8 84 44 5 6 17 1 70 1 1 3 25 13 31 22 5 213 4 98 80 7 1 8 6 1 0 111 16 0 6 0 7 1 26 2 0 9 56 173 1 2 3 21 61 6 2 41 22 111 12 7 34 50 58 9 0 68 16 165 7 4 73 47 72 0 0 3 24 70 2 0 0 61 37 7 12 2 20 31 2 1 1 75 21 12 0 6 46 26 0 3 64 28 33 0 1 10 12 30 3 2 3 41 42 14 7 115 16 33 42 1 3 33 37 28 4 0 45 35 98 8 4 9 0 96 3 52 35 32 151 23 0 44 19 61 14 0 0 1 14 1 5 24 14 68 18 2 39 11 33 3 0 20 78 175 4 4 62 10 78 26 2 17 35 58 4 7 7 35 86 24 2 13 6 30 32 3 45 22 67 8 3 65 23 32 3 8 9 14 47 6 5 65 27 52 5 4 27 37 192 8 4 76 7 17 50 0 1 6 0 13 1 6 50 23 89 4 2 9 4 25 9 1 4 56 57 1 4 11 13 39 1 1 11 3 40 15 25 4 9 65 2 5 24 62 39 2 8 14 18 48 5 3 19 0 126 1 2 20 3 34 1 1 1 0 24 1 0 16 8 10 2 0 1 7 0 2 2 20 3 32 5 1 20 41 19 0 1 2 5 15 7 2 2 0 107 6 0 6 30 78 31 2 1 18 3 63 2 0 56 69 77 13 2 73 99 154 1 0 18 29 30 8 0 3 0 78 0 1 36 35 15 0 8 34 18 25 0 0 32 90 58 0 1 17 20 93 3 6 37 43 118 7 4 8 20 23 8 0 8 19 70 0 1 46 35 127 2 4 27 14 0 3 0 26 68 74 13 0 38 37 25 0 0 15 25 42 11 1 14 29 44 1 9 10
Manes.13G117200.v6.1 0 0 0 0 0 0 0 0 0 0 0 0 0 0 0 0 0 0 0 0 0 0 0 0 0 0 0 0 0 0 0 0 0 0 0 0 0 0 0 0 0 0 0 0 0 0 0 0 0 0 0 0 0 0 0 0 0 0 0 0 0 0 0 0 0 0 0 0 3 0 0 0 0 0 0 0 0 0 1 0 0 0 0 0 0 0 0 0 0 0 0 0 0 0 0 0 0 0 0 0 0 0 0 0 0 0 0 0 0 0 0 0 0 0 0 0 0 0 0 0 0 0 0 0 0 0 0 0 0 0 0 0 0 0 0 0 0 0 0 0 0 0 0 0 0 0 0 0 0 0 0 0 0 0 0 0 0 0 0 0 0 0 0 0 0 0 0 0 0 0 0 0 0 0 0 0 0 0 0 0 0 0 0 0 0 0 0 0 0 0 1 0 0 0 0 0 0 0 0 2 0 0 1 0 0 0 0 0 0 0 0 0 0 0 0 0 0 0 0 0 0 0 0 0 0 0 0 0 0 0 0 0 0 0 0 0 0 0 0 0 0 0 0 0 0 0 0 0 0 0 0 0 0 0 0 8 1 0 0 0 0 0 0 0 0 0 0 0 0 0 0 0 0 0 0 0 0 0 0 0 0 0 0 0 0 0 0 0 0 0 0 0 0 0 0 0 0 0 0 0 0 0 0 0 0 0 0 0 0 0 0 0 0 0 0 0 0 0 0 0 0 0 0 0 0 0 0 0 0 0 0 0 0 0 0 0 0 0 0 0 0 0 0 0 0 0 0 0 0 0 0 0 0 0 0 0 0 0 0 0 0 0 0 0 0 0 0 0 0 0 0 0 0 0 0 0 0 0 0 0 0 0 0 0 0 0 0 0 0 0 0 0 0 0 0 0 0 0 0 0 0 0 0 0 0 0 0 0 0 0 0 0 0 0 0 0 0 0 0 0 0 0 0 0 0 0 0 0 0 0 0 0 0 0 0 0 0 0 0 0 0 0 0 0 0 4 0 0 0 0 0 0 0 0 0 0 0 0 0 0 0 0 0 0 0 0 0 0 0 0 0 0 0 0 0 0 0 0 0 0 0 0 0 0 0 3 0 0 0 0 0 0 0 0 0 0 0 0 0 0 0 0 0 0 0 0 0 0 0 0 0 0 0 0 0 0 0 0 0 0 0 0 0 0 0 0 0 0 0 0 0 0 1 0 0 0 0 0 0 0 0 0 0 0 0 0 0 0 0 0 0 0 0 0 0 0 0 0 0 0 0 0 0 0 0 0 0 0 0 0 0 0 0 0 0 0 0 0 0 3 0 0 0 0 0 0 0 0 0 0 0 0 0 0 0 0 0 0 0 0 0 0 0 0 0 0 0 0 0 0 0 0 0 0 0 0 0 0 0 0 0 0 1 0 0 0 0 0 0 0 0 0 0 0 0 0 0 0 0 0 0 0 0 0 0 0 0 0 0 0 0 0 0 0 0 0 0 0 0 0 0 0 0 0 0 0 0 0 0 0 0 0 0 0 0 0 0 0 0 0 0 0 0 0 0 0 0 0 0 0 0 0 0 0 0 1 0 0 0 0 3 0 0 0 0 0 0 0 0 0 0 0 0 0 0 0 0 0 0 0 0 0 0 0 0 0 0 0 0 0 0 0 0 0 0 0 0 0 0 0 0 0 0 0 0 0 0 0 0 0 0 0 0 0 0 0 0 0
Manes.13G117300.v6.1 0 0 0 0 0 0 0 0 0 0 0 0 0 0 0 0 0 0 0 0 0 0 0 0 0 0 0 0 0 0 0 0 0 0 0 0 0 0 0 0 0 1 0 0 0 0 0 0 0 0 0 0 0 0 0 0 0 0 0 0 0 0 0 0 0 0 0 0 0 0 0 0 0 0 0 0 0 0 0 0 0 0 0 0 0 0 0 0 0 0 0 0 0 0 0 0 0 0 0 0 0 0 1 0 0 0 0 1 0 0 0 0 0 0 0 0 0 1 0 0 0 0 0 0 0 0 0 0 0 0 0 0 0 0 0 1 0 0 0 0 0 0 0 0 0 0 0 0 0 0 0 3 0 0 0 0 0 0 0 0 0 0 0 0 0 0 0 0 0 0 0 0 0 0 0 0 0 0 0 0 0 0 0 0 0 0 0 0 0 0 0 0 0 0 0 0 0 0 0 0 0 0 1 0 0 0 0 0 2 1 0 0 0 1 0 0 0 0 0 0 0 0 0 0 1 0 0 0 0 1 0 0 0 0 0 0 0 2 0 0 0 0 0 0 0 0 0 3 0 0 0 0 0 0 0 0 0 0 0 0 0 0 0 0 0 0 0 1 0 0 0 0 0 0 0 0 0 0 0 0 1 0 0 0 0 0 0 0 0 0 0 0 0 0 0 0 0 0 0 1 1 0 0 0 0 1 0 0 0 0 0 0 0 0 0 0 0 0 0 0 1 0 0 0 1 0 1 0 0 0 4 0 0 2 0 0 0 0 0 0 1 0 0 0 0 0 0 0 0 0 0 0 0 0 0 0 0 0 0 0 0 0 0 0 0 0 0 0 0 0 1 2 2 0 0 0 0 0 0 0 0 0 0 0 0 0 0 0 2 0 0 0 0 0 0 0 0 0 0 0 0 1 0 0 0 0 0 0 0 0 1 0 0 0 0 0 0 0 0 0 0 0 0 0 0 0 0 0 0 0 5 0 1 0 0 0 1 0 0 0 0 0 3 0 0 0 0 0 0 0 0 3 0 0 0 0 0 0 0 0 0 0 0 0 0 0 1 0 2 0 0 0 1 0 0 0 2 0 0 0 0 0 0 0 1 0 0 0 0 0 0 0 0 0 0 1 0 0 0 0 0 0 0 0 0 1 0 0 2 0 0 0 0 0 0 0 2 0 0 0 0 0 0 0 0 0 1 0 0 0 0 0 0 0 0 0 0 0 0 0 0 0 0 0 0 0 0 0 0 0 0 1 0 0 0 0 0 0 0 0 0 0 1 0 0 0 0 0 0 0 0 0 0 0 0 0 0 0 0 0 0 0 0 0 0 0 0 0 0 0 0 0 0 0 0 0 0 0 0 0 0 0 0 0 0 0 0 0 0 0 0 0 0 0 0 0 0 0 0 0 0 0 0 0 0 0 0 0 0 0 0 0 0 0 0 0 0 0 0 0 0 0 0 0 0 0 0 0 0 0 0 0 0 0 0 0 0 0 0 0 0 0 0 0 0 0 0 0 0 0 0 0 0 0 0 0 0 0 0 0 0 1 0 0 0 0 0 0 0 0 0 0 0 0 1 0 0 0 0 0 0 0 0 0 0 0 0 0 1 0 0 0 0 0 0 0 0 0 0 0 0 0 0 0 0 0 0 0 0 0 0 0 0 0 0 0 0 0 0 0 0 0 0 0 0 0 0 0 0 1 0 0 1 0 0 0 0 1
Manes.13G117400.v6.1 0 0 0 0 0 0 0 0 0 0 0 0 0 0 0 0 0 0 0 0 0 0 0 0 0 0 0 0 0 0 0 0 0 0 0 0 0 0 0 0 0 0 0 0 0 0 0 0 0 0 0 0 0 0 0 0 0 0 0 0 0 0 0 0 0 0 0 0 0 0 0 0 0 0 0 0 0 0 0 0 0 0 0 0 0 0 0 0 0 0 0 0 0 0 0 0 0 0 0 0 0 0 0 0 0 0 0 0 0 0 0 0 0 0 0 0 0 0 0 0 0 0 0 0 0 0 0 0 0 0 0 0 0 0 0 0 0 0 0 0 0 0 0 0 0 0 0 0 0 0 0 0 0 0 0 0 0 0 0 0 0 0 0 0 0 0 0 0 0 0 0 0 0 0 0 0 0 0 0 0 0 0 0 0 0 0 0 0 0 0 0 0 0 0 0 0 0 0 0 0 0 0 0 0 0 0 0 0 0 0 0 0 0 0 0 0 0 0 0 0 0 0 0 0 0 0 0 0 0 0 0 0 0 0 0 0 0 0 0 0 0 0 0 0 1 0 0 0 0 0 0 0 0 0 0 0 0 0 0 0 0 0 0 0 0 0 0 0 0 0 0 0 0 0 0 0 0 0 0 0 0 0 0 0 0 0 0 0 0 0 0 0 0 0 0 0 0 0 0 0 0 0 0 0 0 0 0 0 0 0 0 0 0 0 0 0 0 0 0 0 0 0 0 0 0 0 0 0 0 0 0 0 0 0 0 0 0 0 0 0 0 0 0 0 0 0 0 0 0 0 0 0 0 0 0 0 0 0 0 0 0 0 0 0 0 0 0 0 0 0 0 0 0 0 0 0 0 0 0 0 0 0 0 0 0 0 0 0 0 0 0 0 0 0 0 0 0 0 0 0 0 0 0 0 0 0 0 0 0 0 0 0 0 0 0 0 0 0 0 0 0 0 0 0 0 0 0 0 0 0 0 0 0 0 0 0 0 0 0 0 0 0 0 0 0 0 0 0 0 0 0 0 0 0 0 0 0 0 0 0 0 0 0 0 0 0 0 0 0 0 0 0 0 0 0 0 0 0 0 0 0 0 0 0 0 0 0 0 0 0 0 0 0 0 0 0 0 0 0 0 0 0 0 0 0 0 0 0 0 0 0 0 0 0 0 0 0 0 0 0 0 0 0 0 0 0 0 0 0 0 0 0 0 0 0 0 0 0 0 0 0 0 0 0 0 0 0 0 0 0 0 0 0 0 0 0 0 0 0 0 0 0 0 0 0 0 0 0 0 0 0 0 0 0 0 0 0 0 0 0 0 0 0 0 0 0 0 0 0 0 0 0 0 0 0 0 0 0 0 0 0 0 0 0 0 0 0 0 0 0 0 0 0 0 0 0 0 0 0 0 0 0 0 0 0 0 0 0 0 0 0 0 0 0 0 0 0 0 0 0 0 0 0 0 0 0 0 0 0 0 0 0 0 0 0 0 0 0 0 0 0 0 0 0 0 0 0 0 0 0 0 0 0 0 0 0 0 0 0 0 0 0 0 0 0 0 0 0 0 0 0 0 0 0 0 0 0 0 0 0 0 0 0 0 0 0 0 0 0 0 0 0 0 0 0 0 0 0 0 0 0 0 0 0 0 0 0 0 0 0 0 0 0 0 0 0 0 0 0 0 0 0 0 0 0 0 0 0 0 0 0 0 0 0 0 0 0 0
Manes.13G117500.v6.1 0 0 0 38 6 1 10 1 6 0 0 2 0 3 7 1 2 0 3 0 0 2 0 23 2 0 3 1 9 0 0 4 1 3 0 0 0 0 0 13 0 1 0 5 1 0 1 2 1 0 0 4 0 5 0 0 2 0 37 0 0 0 0 0 1 0 0 0 14 0 0 3 0 0 0 1 3 0 0 0 0 0 0 6 0 0 0 0 6 1 0 0 0 8 0 21 0 2 0 15 0 1 0 0 0 5 0 8 0 0 0 0 10 0 0 0 0 5 0 0 1 0 6 0 2 0 0 5 0 9 0 0 0 0 1 0 1 4 0 4 96 0 0 0 8 0 0 27 0 0 0 0 1 0 9 23 0 4 0 10 0 0 14 0 2 0 0 2 1 0 0 0 1 2 18 15 0 1 1 0 0 0 24 0 0 6 0 7 0 23 0 0 0 6 0 0 0 2 1 0 4 0 0 5 0 0 1 0 10 1 1 0 0 15 3 8 0 0 0 2 0 0 3 2 4 3 0 1 0 0 2 70 0 0 1 3 0 0 3 0 0 0 0 1 0 9 0 0 7 0 0 0 0 0 0 9 1 0 0 0 0 0 0 1 0 12 7 0 0 0 1 0 1 0 0 0 0 0 0 5 2 2 0 0 9 0 2 0 0 15 0 10 5 3 4 0 0 0 0 2 0 1 0 0 3 0 10 0 0 6 0 12 0 0 1 0 2 2 0 6 0 0 0 1 1 0 5 6 0 1 0 5 0 0 15 0 0 0 0 22 1 3 0 0 1 0 0 0 2 3 0 1 0 0 4 0 0 18 0 4 0 0 6 0 5 1 5 2 1 0 0 2 1 0 0 43 0 6 2 0 3 0 6 2 0 21 0 11 2 0 0 0 9 0 0 0 1 3 2 1 17 0 9 0 4 8 0 10 0 0 1 0 14 8 0 2 2 0 1 0 16 0 2 0 2 8 0 11 6 0 0 0 4 0 1 0 0 2 0 0 1 4 0 1 0 0 0 22 0 0 7 0 0 0 0 0 0 5 0 0 3 1 8 0 0 0 0 5 0 0 0 1 0 22 0 0 6 0 20 0 0 2 0 0 0 0 0 0 0 0 0 25 0 9 65 0 4 0 27 0 0 10 4 13 13 0 3 1 18 1 0 6 0 5 0 0 1 0 3 0 0 13 0 5 5 3 3 1 5 10 0 7 0 8 0 0 2 0 0 3 0 6 0 5 12 0 1 0 5 0 0 13 0 3 0 1 78 1 1 1 0 0 2 23 2 0 0 3 0 7 1 0 1 0 1 0 1 0 0 7 2 0 0 0 0 0 0 0 0 0 1 0 12 0 1 0 0 20 0 0 4 0 0 0 3 0 0 2 1 0 0 0 2 1 7 0 0 0 0 11 1 1 1 0 15 0 3 0 0 0 0 0 0 0 0 0 0 5 0 12 0 0 0 0 4 0 0 1 0 1 0 0 0 0 3 0 0 0 0 0 0 7 0 3 0 0 0 0 2 0 8 0 0 0 0 0 0 0 5 0 0 0 0 2 0 5 0 1 0 1 0 2 0 12 0 9 3 0 0 0 2 9 1 4 0 2 2 0 9 0 1 0 0 0 0 1 1 1 1 0 2 0 0 2 0 0 49 0 0 1 2 0 0 0 0 3 0 0 0 0 4 1 0 0 0 0 0 0 2 0 2 5 0 9 0 12 0 1
Manes.13G117600.v6.1 27 19 13 220 132 21 49 20 178 135 2 12 3 24 45 19 147 4 78 28 3 24 2 36 34 5 94 73 69 259 33 120 17 194 302 0 26 1 26 71 2 71 4 25 33 4 30 6 25 47 6 82 22 198 80 11 62 9 275 141 12 35 6 3 84 0 3 4 21 56 4 151 11 4 13 6 4 2 24 11 5 16 5 21 6 6 42 22 175 232 8 43 22 157 4 130 17 210 38 404 417 9 88 33 5 478 4 85 21 81 245 4 132 3 0 11 0 25 8 18 27 34 216 14 369 338 16 83 7 258 188 8 113 23 81 347 13 147 24 305 452 34 254 48 80 234 19 132 19 3 201 5 64 27 224 168 9 172 30 439 682 22 165 51 315 327 5 142 2 123 217 13 101 30 51 275 17 138 31 0 155 21 117 47 292 160 10 135 25 292 354 27 14 146 79 1229 789 42 168 48 1227 780 25 230 30 716 1473 43 390 144 800 1531 61 359 90 293 179 60 10 179 828 531 55 415 32 560 8 27 2 64 1234 592 20 47 48 446 390 19 177 50 196 307 34 393 136 798 468 32 498 138 628 192 12 491 262 1431 14 99 552 39 1130 532 15 206 86 487 376 9 59 13 35 487 45 174 67 276 191 0 16 195 30 737 452 17 67 26 128 224 37 171 26 625 853 44 281 63 115 780 43 245 40 404 177 40 429 59 430 359 13 164 43 475 848 37 72 73 401 480 38 169 35 240 335 56 73 20 98 143 12 138 122 240 4 26 230 57 330 175 17 49 54 9 579 46 246 60 1096 1204 62 125 31 889 662 30 239 61 531 1345 13 86 17 50 23 24 337 134 827 668 85 195 94 932 917 343 5 137 24 219 585 7 69 9 46 171 74 602 32 413 580 9 172 1 492 27 4 14 7 129 88 3 80 21 85 168 97 77 48 400 754 10 16 14 109 133 4 21 10 139 166 32 149 87 135 311 14 26 10 27 67 5 24 34 67 176 11 82 47 352 391 10 85 79 311 461 2 53 6 120 11 14 181 45 213 364 7 127 37 293 267 17 169 40 356 283 28 86 24 351 323 35 6 70 38 429 353 12 101 10 97 240 21 73 13 265 459 15 2 49 189 221 5 138 22 185 46 8 155 18 344 314 97 277 154 440 865 2 1 3 50 42 26 326 78 772 787 25 178 32 216 366 39 82 61 201 428 90 164 197 126 247 3 87 36 206 360 41 293 55 882 877 9 51 16 270 377 13 158 32 295 489 2 166 31 311 110 18 321 61 208 450 6 16 31 121 44 48 14 96 50 257 204 2 6 25 146 233 10 7 3 20 49 3 51 32 78 91 2 26 43 148 72 4 38 17 46 66 9 27 1 33 14 7 11 7 11 18 15 39 12 100 173 1 16 6 29 56 1 2 8 73 72 3 47 37 106 127 12 1 18 125 7 5 52 5 91 97 6 83 2 164 23 9 47 18 117 90 11 76 9 97 42 7 41 16 16 68 2 0 14 12 23 9 2 64 23 166 106 54 51 30 67 293 20 26 49 84 221 14 31 12 29 87 14 35 33 123 1 20 0 34 4 111 5 48 6 63 76 17 42 6 138 162 48 125 23 71 303 2 104 38 196 336 13 43 15 178 130 13 54 19 109 185 16 75 20 128 277 11 21 22 67 118 13 188 1 159 109 16 28 10 65 36 4 57 16 36 42 9 77 24 48 165 26 203 24 460 167 38
Manes.13G117700.v6.1 10 21 24 69 129 28 100 28 130 50 10 11 7 1 23 17 52 2 72 17 4 14 3 43 17 5 26 11 43 47 12 66 21 128 66 3 6 2 28 12 2 34 13 25 0 20 24 12 79 32 27 85 53 214 52 13 42 14 33 55 10 36 17 1 24 13 5 0 37 10 19 64 30 2 0 1 7 10 15 9 3 10 3 46 4 17 33 26 107 125 13 34 25 94 1 80 53 90 23 110 55 36 54 45 2 85 5 16 4 6 8 1 8 3 0 12 3 22 2 20 8 45 121 31 195 39 50 87 9 248 127 7 165 53 32 130 16 142 34 197 165 50 105 79 161 129 46 90 88 5 185 25 80 55 176 96 23 107 40 174 127 62 104 52 179 125 7 96 1 120 64 23 138 61 138 176 23 128 40 0 119 66 100 109 221 76 32 105 46 344 77 33 29 101 100 326 178 20 56 80 260 126 27 201 33 233 180 16 74 50 174 143 10 98 39 237 104 42 9 64 109 99 13 124 32 135 0 4 6 67 253 178 9 20 19 145 48 28 98 37 71 72 78 69 23 191 95 18 59 35 132 42 29 78 56 92 4 43 69 24 128 68 9 76 33 142 22 3 23 7 28 62 26 55 25 107 43 2 2 64 33 101 79 17 16 14 215 98 34 93 42 229 72 19 79 56 90 66 18 114 39 162 35 19 89 16 104 46 20 63 10 64 50 12 14 30 67 33 7 13 20 41 30 31 71 41 86 37 30 58 15 115 1 5 112 21 192 50 7 44 23 1 47 23 40 38 141 118 20 96 19 211 182 13 94 30 109 146 3 26 8 94 6 27 102 36 173 135 42 63 55 222 195 75 22 34 60 175 34 5 23 6 20 18 5 11 4 10 9 24 49 2 145 1 13 1 34 132 32 1 31 5 109 57 21 52 18 197 188 5 12 9 66 89 10 30 9 83 27 13 65 30 48 35 16 10 1 46 12 5 20 13 49 30 10 60 25 89 55 2 41 48 100 37 4 53 0 57 2 5 20 5 27 18 19 59 36 121 57 15 64 3 167 34 27 54 53 223 86 29 21 37 21 81 64 19 97 4 97 29 12 30 15 114 62 2 1 34 40 44 15 33 28 89 29 17 30 24 42 28 17 36 23 54 49 6 12 3 56 11 22 51 28 87 41 10 40 11 78 39 29 40 34 119 68 7 74 22 62 71 7 42 7 69 18 16 86 23 157 92 13 44 36 65 189 17 38 29 44 51 8 55 34 98 36 25 98 87 97 108 7 6 18 51 11 76 14 66 24 79 138 17 2 19 101 17 5 8 6 19 19 21 84 37 93 26 18 27 38 44 36 14 52 27 115 55 12 19 26 72 11 0 6 16 10 10 15 35 29 70 30 4 17 5 16 23 2 0 17 22 23 3 11 1 23 14 14 0 20 97 3 7 30 13 54 39 6 63 2 94 73 37 51 38 124 33 6 8 10 16 21 30 132 27 196 48 7 0 2 54 7 22 10 84 32 166 28 45 90 75 75 74 26 69 50 97 41 21 5 8 11 6 25 72 34 87 2 5 1 17 7 85 11 29 12 83 32 15 21 23 78 79 32 106 34 119 142 13 77 54 87 79 19 30 24 113 76 19 33 37 106 96 11 36 7 126 87 19 48 26 124 79 22 61 2 79 21 2 5 3 15 17 14 43 18 61 37 36 70 21 58 75 36 136 37 222 74 64
Manes.13G117800.v6.1 1 0 7 22 11 1 0 1 1 0 0 0 5 5 15 1 0 0 13 0 2 1 1 78 0 2 5 0 5 6 1 1 3 9 0 3 0 14 4 50 0 0 1 7 1 0 4 3 12 2 1 8 3 35 3 0 4 1 4 5 0 1 2 0 4 0 2 5 35 5 0 12 2 0 1 0 7 8 5 3 0 0 4 25 1 2 5 8 24 25 0 0 3 18 0 9 2 13 5 27 3 2 2 4 0 3 1 6 4 6 1 2 5 2 0 1 0 4 0 2 5 2 2 3 24 3 0 1 2 2 1 0 2 1 0 0 4 2 1 10 163 3 10 4 9 2 0 10 3 2 4 0 5 8 9 52 1 5 4 13 0 1 6 6 4 5 0 4 0 4 1 1 2 5 8 32 0 3 1 0 1 0 5 0 70 10 1 3 9 33 12 4 0 8 8 12 6 1 2 2 3 6 0 0 0 18 0 0 9 6 4 0 1 14 2 58 7 0 2 15 6 1 2 6 2 8 0 1 0 2 16 46 0 0 0 17 1 0 5 0 2 1 0 2 9 22 7 0 4 1 10 2 0 10 1 79 0 3 1 2 5 5 1 16 2 48 30 0 5 6 11 7 0 12 3 22 9 0 1 5 12 17 6 5 2 0 7 3 3 11 5 11 6 2 0 12 2 7 4 3 8 3 1 2 12 15 0 0 3 0 18 37 12 0 1 13 37 8 0 0 4 9 1 5 2 12 2 6 1 1 1 0 2 0 0 3 10 2 0 6 2 1 1 0 3 0 22 4 0 2 1 0 2 2 7 1 38 28 0 7 5 110 13 0 3 8 14 4 2 5 10 16 2 1 0 1 2 13 5 0 32 7 13 18 6 4 2 26 8 3 26 0 64 0 6 10 0 20 4 1 10 6 18 2 0 17 2 21 4 0 0 4 36 36 1 2 11 0 3 8 3 25 17 5 0 12 0 89 4 0 8 29 31 10 0 6 2 10 5 0 0 1 7 2 3 7 0 0 0 1 3 15 21 5 0 11 25 52 2 2 1 1 104 3 3 1 1 1 7 18 0 7 7 51 9 2 11 2 94 0 1 10 5 37 2 0 0 3 11 0 0 11 4 11 17 1 3 0 33 0 2 4 31 3 10 0 0 2 50 4 5 10 12 27 3 0 2 1 4 7 4 2 4 23 3 3 1 6 4 0 0 8 5 15 0 1 3 0 4 0 0 4 2 19 8 0 7 4 14 7 0 3 0 7 1 0 0 3 29 1 0 5 12 28 4 14 0 6 3 6 5 1 0 13 68 4 0 22 1 36 0 0 1 6 1 8 0 0 11 10 4 1 4 0 50 8 0 3 22 18 7 0 3 0 43 2 1 4 4 31 2 1 4 7 49 7 0 0 9 27 3 11 11 0 25 10 17 0 13 14 1 0 3 2 9 9 0 6 0 37 3 3 10 9 28 4 0 8 22 19 0 0 12 1 10 1 4 0 10 7 5 10 0 4 1 27 1 0 11 4 44 0 0 2 2 14 5 1 0 35 51 11 2 7 19 26 0 0 0 0 1 39 0 7 0 36 0 0 1 0 45 9 1 2 1 12 11 0 2 8 12 0 2 8 1 21 29 0 0 2 2 6 0 4 0 0 25 1 6 0 31 4 2 10 1 35 7 0 0 14 4 2 0 6 1 17 0 0 8 1 12 3 1 9 4 97 0 7
Manes.13G117900.v6.1 43 13 120 42 78 40 38 90 19 26 62 74 34 14 86 45 24 17 13 9 37 28 67 85 33 42 22 50 14 25 60 21 56 37 35 57 32 44 18 37 30 55 27 38 18 30 28 53 62 26 55 54 76 61 35 21 61 58 33 30 22 40 59 3 45 43 40 27 47 25 36 51 100 1 4 34 52 89 30 35 53 21 45 32 14 69 76 68 80 49 49 77 38 45 0 52 76 49 80 43 39 30 24 46 1 27 35 32 76 33 29 36 58 39 2 18 75 60 37 32 53 42 50 24 98 23 19 32 8 43 9 27 36 60 19 25 26 36 50 35 38 46 27 77 54 36 39 80 99 5 24 29 49 72 40 50 42 60 53 38 43 48 45 91 42 29 4 28 1 45 22 36 36 106 82 58 51 47 68 0 94 65 104 115 96 46 74 82 122 65 84 96 54 36 280 71 43 43 42 134 50 33 48 41 28 31 50 25 51 106 27 31 25 28 62 81 52 43 14 81 47 33 38 32 152 55 6 14 1 108 84 29 36 66 88 40 46 20 31 35 31 24 56 25 60 37 24 16 35 48 7 22 24 37 68 25 1 19 36 50 26 24 12 36 86 49 56 20 29 40 41 29 40 29 62 35 52 0 17 31 41 22 13 28 36 85 22 33 26 46 31 49 29 19 36 60 36 28 15 25 54 16 10 17 22 31 37 14 48 31 60 57 63 10 14 67 24 24 11 10 34 28 17 40 48 66 17 53 27 27 54 28 0 10 38 44 47 40 25 49 50 3 31 7 43 47 33 34 17 34 31 45 43 27 22 58 40 28 41 42 39 59 15 66 58 65 34 32 20 24 58 41 35 34 16 75 103 62 43 56 34 85 38 31 31 25 13 17 26 22 34 2 32 6 30 1 89 73 45 15 45 30 37 21 21 37 32 49 30 24 17 74 44 55 17 32 36 28 12 38 34 93 18 30 69 37 45 43 30 16 38 47 55 46 15 9 60 35 20 12 28 11 39 27 12 29 18 42 0 32 24 54 26 22 27 24 27 112 27 33 43 76 64 36 16 19 31 43 26 161 19 30 72 35 26 36 36 20 66 30 28 53 37 41 31 9 1 47 23 30 47 32 79 32 38 37 26 54 16 14 11 25 58 32 25 31 47 35 32 31 44 32 57 42 21 34 73 65 30 26 59 37 95 61 37 33 43 66 27 26 27 38 40 55 30 21 35 45 48 24 35 33 79 46 49 50 42 62 30 47 28 18 58 61 28 51 156 113 22 29 24 33 165 42 37 49 25 35 65 46 69 29 3 45 73 13 40 17 58 26 34 17 37 76 60 43 12 21 73 40 19 38 62 46 59 31 45 17 60 41 65 23 26 75 38 9 28 52 75 47 26 43 77 98 31 37 47 3 92 31 51 75 29 49 29 22 19 2 28 37 1 19 52 32 22 44 1 42 4 36 50 31 31 84 73 46 46 63 61 15 32 24 48 55 69 27 25 0 33 66 53 47 27 32 54 68 30 32 26 111 42 73 37 39 68 40 50 47 46 86 88 23 61 61 132 38 1 15 1 66 1 27 26 37 53 36 26 31 29 37 52 53 46 31 83 16 24 29 54 104 40 14 42 30 59 29 89 31 30 46 44 88 10 22 43 43 49 34 38 46 47 53 70 56 0 29 34 45 23 38 28 74 32 30 67 27 37 41 53 87 27 47 32 37 73 59 41 54
Manes.13G118000.v6.1 0 0 0 1 0 0 0 0 0 0 0 0 0 0 0 0 0 0 0 0 0 0 0 0 0 0 0 0 0 0 0 0 0 0 0 0 0 0 0 0 0 0 0 0 0 0 0 0 0 0 0 0 0 0 0 0 0 0 0 0 0 0 0 0 0 0 0 0 0 0 0 0 0 0 0 0 0 0 0 0 0 0 0 0 0 0 0 0 0 0 0 0 0 0 0 0 0 0 0 0 0 0 0 0 0 0 0 0 0 0 0 0 0 0 0 0 0 0 0 0 0 0 0 0 0 0 0 0 0 0 0 0 0 0 0 0 0 0 0 0 1 0 0 0 0 0 0 0 0 0 0 0 0 0 0 1 0 0 0 0 0 0 0 0 0 0 0 0 0 0 0 0 0 0 0 0 0 0 0 0 0 0 0 0 0 0 0 0 0 1 0 0 0 0 2 0 0 0 0 0 0 0 0 0 0 0 0 0 1 0 0 0 0 0 0 0 0 0 0 0 0 0 0 0 0 0 0 0 0 0 0 5 0 0 0 0 0 0 0 0 0 0 0 0 0 0 0 0 0 0 0 0 0 0 0 0 0 0 0 0 0 0 0 0 0 0 0 0 0 0 0 0 0 0 0 0 0 0 0 0 0 0 0 0 0 0 0 0 0 0 0 0 0 0 0 0 0 6 0 0 0 0 0 0 0 0 1 0 0 0 0 0 0 0 0 0 0 0 0 0 0 0 0 0 0 0 0 0 0 0 0 0 0 0 0 0 0 0 0 0 0 0 0 0 0 0 0 0 0 0 0 1 0 0 0 0 0 0 0 0 0 0 0 0 0 0 0 0 0 0 0 0 0 0 0 0 0 2 0 0 0 0 0 0 0 0 1 0 0 0 0 0 0 0 0 0 0 0 0 0 1 0 0 0 0 0 0 0 0 0 0 0 0 0 0 0 0 0 0 0 0 0 0 0 0 0 0 0 0 0 0 0 0 0 0 0 0 0 0 0 0 0 0 0 0 0 0 0 0 0 0 0 0 0 0 0 0 0 0 0 0 0 1 0 0 0 1 0 0 0 0 0 1 3 0 0 2 0 0 0 0 0 0 0 0 0 0 0 0 0 0 0 0 0 0 0 0 0 3 0 0 0 1 0 0 0 0 0 0 0 0 0 0 0 0 0 0 0 0 0 1 0 0 4 0 0 0 0 0 0 0 0 0 1 0 0 1 0 0 0 0 0 0 0 0 0 0 0 0 0 0 0 0 3 0 0 5 0 3 0 0 0 0 0 0 0 0 0 0 0 0 0 0 0 0 0 0 0 0 0 0 0 0 0 0 0 0 0 0 0 0 0 0 0 0 0 0 0 0 0 0 0 0 0 0 0 0 0 0 0 0 0 0 0 0 0 0 0 0 0 0 0 0 0 0 0 0 0 0 0 0 0 0 0 0 0 0 0 0 0 0 0 0 0 0 0 0 0 0 0 0 0 0 0 0 0 0 0 0 0 0 0 0 0 0 0 0 0 0 0 0 0 0 0 0 0 0 0 2 0 0 0 0 0 0 0 0 0 0 0 0 0 0 0 0 0 0 0 0 0 0 0 0 0 0 0 0 0 0 0 0 0 0 0 0 0 0 0 0 0 0 0 0 0 0 0 0 0 1 0 0 0 0 0 0 0 0 0 0 0 0 0 0 0 0 0 0 0 0 0 0 0 0 2 0 0 0 0
Manes.13G118100.v6.1 0 0 0 0 0 0 0 1 0 0 0 0 0 0 0 0 0 0 0 0 0 0 0 0 0 0 0 0 0 0 0 0 0 0 0 0 0 0 0 0 0 0 0 0 0 0 0 0 0 0 0 0 0 0 0 0 0 0 0 0 0 0 0 0 0 0 0 0 0 0 0 0 0 0 0 0 0 0 0 0 0 0 0 0 0 0 0 0 0 0 0 0 0 0 0 0 0 0 0 0 0 0 0 0 0 0 0 0 0 0 0 0 0 0 0 0 0 0 1 0 0 0 0 0 0 0 0 0 0 0 0 0 0 0 0 0 0 0 0 0 0 0 0 1 0 0 0 0 0 0 0 0 0 1 0 0 1 0 0 1 0 0 0 0 0 0 0 0 0 0 0 0 0 0 0 0 0 0 0 0 0 0 0 0 0 0 0 0 0 0 0 0 0 0 0 0 0 0 0 3 0 0 0 0 0 0 0 0 0 4 0 0 0 0 0 0 0 0 0 0 0 0 0 0 0 0 0 0 0 0 0 0 0 0 0 0 0 0 0 0 0 0 0 0 0 0 0 0 0 0 0 0 0 0 3 0 0 0 0 0 0 0 0 0 1 0 0 0 0 0 0 0 0 0 0 0 0 0 0 0 1 0 0 0 0 0 0 0 0 0 0 0 0 0 0 0 0 0 0 0 0 0 0 0 0 0 0 0 0 0 0 0 0 0 0 0 0 0 0 0 1 0 0 0 0 0 0 0 0 0 0 0 0 0 0 1 0 0 0 0 0 0 0 0 0 0 0 0 0 0 0 0 0 0 0 1 0 0 0 0 0 0 0 0 0 0 0 0 0 0 0 0 0 0 0 0 0 0 0 0 0 0 0 0 0 0 0 0 0 0 0 0 0 0 0 0 0 0 0 0 0 0 0 0 0 0 0 0 0 0 0 3 0 0 0 0 0 0 0 0 0 1 0 0 0 0 0 0 0 0 0 0 0 0 0 0 0 0 0 0 0 0 0 0 0 0 2 0 0 0 0 0 0 0 0 0 0 0 0 0 0 0 0 0 0 0 1 0 0 0 0 0 0 0 0 0 0 0 0 0 0 0 0 0 0 0 0 0 0 0 0 0 0 0 0 0 0 0 0 0 0 0 0 0 0 0 0 0 0 0 0 0 0 0 0 0 0 0 0 0 0 0 0 0 0 0 0 1 0 0 0 0 0 0 0 0 0 2 0 0 0 0 1 0 0 0 0 0 0 0 0 0 0 0 0 0 0 1 0 0 0 0 0 0 0 0 0 0 0 0 0 0 0 0 0 0 0 0 0 0 0 0 0 0 0 0 0 0 0 0 0 0 0 0 0 0 0 0 0 0 0 0 0 0 0 0 0 0 0 0 0 0 0 1 0 0 0 0 0 0 0 0 0 0 0 0 0 0 0 0 0 0 0 0 0 0 0 0 0 0 0 0 0 0 0 0 0 0 0 0 0 0 0 0 0 0 0 0 0 0 0 0 0 0 0 0 0 0 0 0 0 0 0 0 0 0 0 0 0 0 0 0 0 0 0 0 0 0 0 0 0 0 0 0 0 0 0 0 0 0 0 0 0 0 0 0 0 0 0 1 0 0 0 0 1 0 0 0 0 3 0 0 0 0 0 0 0 0 0 0 0 0 0 0 0 0 0 0 0 0 0 0 0 0 0 0 0 0 0 0 0 0 0 0 0 0 0 0
Manes.13G118200.v6.1 8 2 1 21 9 8 5 7 23 6 6 7 6 0 16 16 2 1 6 1 5 11 4 26 12 0 6 5 0 2 0 12 6 18 7 9 16 2 3 4 9 14 4 5 4 11 11 10 7 10 12 13 7 26 3 18 6 6 10 1 3 19 6 0 5 5 5 2 21 5 9 24 0 0 0 5 14 11 7 2 11 3 5 13 0 1 5 5 16 7 4 10 7 10 0 16 2 16 7 15 15 10 9 4 0 16 2 8 5 5 6 7 14 0 0 1 16 18 7 4 5 25 12 5 30 6 4 6 0 25 1 10 8 17 11 3 20 17 12 18 20 32 17 5 6 2 23 33 21 0 7 16 23 10 26 19 2 14 4 28 7 19 19 12 11 6 6 14 0 7 9 14 8 10 12 13 15 15 20 0 6 14 22 15 30 7 3 26 4 18 9 7 21 20 23 27 18 18 26 12 24 12 23 12 6 27 40 21 18 3 21 19 30 22 15 12 10 30 3 24 13 11 19 23 23 20 0 9 0 16 22 16 36 8 17 9 18 5 11 18 20 8 22 15 16 15 11 18 17 19 10 4 8 9 25 11 0 14 7 11 26 12 10 15 16 17 8 7 9 15 10 6 9 15 16 18 19 0 2 10 10 17 9 27 29 24 28 15 33 6 11 26 13 24 8 15 11 21 25 21 7 26 7 8 7 9 15 6 11 30 11 2 19 20 13 10 16 6 32 9 14 6 8 31 24 14 14 27 12 15 23 19 0 18 38 31 20 8 11 15 9 0 11 23 7 19 33 8 34 18 7 10 8 42 26 26 16 21 17 9 16 46 4 39 17 14 28 23 18 8 16 26 14 6 12 33 20 40 15 12 17 10 23 15 6 25 7 17 9 11 20 0 21 0 32 0 28 17 4 15 31 7 16 20 26 21 14 21 21 24 12 8 0 35 20 12 13 2 11 13 21 19 26 13 29 20 16 20 37 6 16 21 42 13 19 12 20 26 4 28 14 7 26 12 23 20 1 39 0 16 13 5 15 3 10 28 16 37 18 15 12 11 22 6 40 13 16 25 16 30 12 12 13 22 6 19 16 1 25 18 12 23 5 24 6 5 0 6 8 2 8 9 9 23 1 3 15 7 26 12 11 12 10 12 13 5 14 5 12 8 9 7 7 22 6 8 20 17 18 4 25 11 19 32 8 18 16 11 3 5 6 22 5 9 4 12 9 8 10 9 10 23 6 29 12 4 14 8 5 3 9 23 18 24 1 5 69 22 18 12 2 17 21 22 11 21 6 12 18 25 11 8 0 16 40 11 13 25 4 15 10 6 16 5 7 4 8 2 16 16 4 11 16 4 45 15 13 5 10 25 9 5 6 13 12 4 17 28 2 17 16 3 11 25 5 3 12 0 4 8 8 0 5 11 7 4 4 0 1 4 0 7 20 3 9 7 0 9 0 8 4 1 20 8 19 7 7 25 6 17 6 5 16 5 10 5 8 0 2 4 5 18 5 16 20 26 0 27 23 22 8 19 6 21 7 24 11 5 3 24 26 10 19 10 6 9 0 19 0 8 0 15 11 4 14 15 10 9 10 16 10 15 27 16 19 2 18 7 16 20 21 19 17 18 22 12 21 6 18 19 15 10 9 18 4 7 33 14 7 13 50 6 20 16 1 8 3 7 10 12 28 6 16 20 9 12 6 6 19 16 30 9 18 11 10 42 16 21
Manes.13G118300.v6.1 0 0 1 0 0 0 0 0 0 0 0 0 0 0 0 0 0 0 1 0 0 2 1 0 0 0 0 0 0 0 0 0 0 0 0 0 1 0 0 0 0 2 0 0 0 0 0 0 0 0 0 0 0 0 0 0 0 0 0 0 0 0 0 0 0 0 0 0 2 0 0 0 0 0 0 0 0 0 0 1 0 0 0 0 0 0 0 0 0 0 0 0 0 0 0 0 0 0 0 0 0 0 0 0 0 0 0 0 0 0 0 0 0 0 0 0 1 0 0 0 0 0 0 0 0 0 0 0 0 0 0 0 0 0 0 1 0 1 0 0 0 1 0 0 0 0 0 0 0 0 0 0 0 1 1 1 0 0 0 0 0 0 0 0 0 0 0 0 0 0 0 0 0 0 2 0 0 1 1 0 0 0 3 2 0 1 0 1 0 0 0 0 0 1 1 2 0 0 0 0 1 0 0 1 0 0 0 0 0 0 0 0 0 0 0 0 0 0 0 0 0 1 0 0 0 0 0 0 0 0 1 2 0 0 0 0 0 0 0 1 0 0 2 0 1 1 0 0 0 0 0 2 0 0 1 1 0 0 0 0 1 1 0 0 0 2 0 0 0 0 0 0 0 0 0 0 0 0 0 0 0 0 0 3 0 0 0 1 0 0 0 0 0 0 0 0 0 2 0 0 0 0 0 0 1 0 0 0 0 0 0 0 0 0 0 1 0 2 0 0 0 0 0 1 0 1 0 0 0 0 0 0 0 0 0 0 0 0 0 0 0 0 1 0 0 0 0 0 0 0 0 2 0 0 0 0 0 0 0 0 0 0 0 0 0 0 0 0 0 0 0 0 0 0 0 0 0 0 0 0 0 1 0 0 0 1 1 0 0 0 0 0 1 0 0 0 2 0 0 0 3 0 0 0 0 0 1 0 0 0 0 0 0 2 0 0 0 0 4 0 0 0 0 0 0 0 6 1 0 0 0 0 0 2 0 0 0 0 2 0 0 0 0 2 0 0 0 0 0 0 0 0 1 0 0 4 0 0 0 1 0 0 0 0 0 0 0 4 0 1 0 1 1 0 3 0 0 0 0 0 0 0 0 2 0 0 0 0 0 1 0 0 0 0 0 1 0 0 0 0 0 0 0 0 0 0 0 0 0 0 0 0 0 0 0 0 0 0 0 0 0 0 1 1 0 0 0 0 0 0 0 0 0 1 0 0 0 0 0 2 0 0 0 0 0 0 0 0 0 0 0 0 0 0 0 0 1 0 0 0 0 0 3 0 0 0 0 0 0 0 1 1 0 0 5 0 0 0 0 0 0 0 0 0 0 0 0 0 0 0 0 0 0 0 0 0 0 1 0 0 0 0 0 0 0 0 0 0 0 2 0 0 0 0 0 0 0 0 1 1 1 0 0 0 0 0 0 0 0 0 0 0 0 0 0 0 0 0 0 0 0 0 1 0 0 0 2 0 0 0 0 0 0 0 0 3 2 0 0 0 0 0 0 1 0 3 1 0 0 1 0 0 0 1 0 0 0 4 3 0 0 0 0 0 0 0 0 0 0 0 0 0 0 0 0 8 0 1 0 0 2 1 0 1 0 1 2 0 0 0 0 0 0 1 0 0 0 0 0 0 0 0 0 0 0 0 0 0 0 0 0 0 0 0 0 0 0 0 1 2 0 0 0 0 0 0 0 0 2 1 0 1 1 0 0 0 0 0
Manes.13G118400.v6.1 18 1 21 77 27 44 31 38 177 36 14 9 15 20 47 36 30 3 51 6 55 143 19 122 24 8 24 40 26 23 4 27 34 157 31 23 14 6 16 68 19 134 12 133 23 36 75 43 27 19 29 87 13 61 21 33 61 25 118 21 18 24 16 3 18 15 7 8 67 53 25 131 22 5 5 44 69 38 121 25 11 52 9 98 11 4 18 17 53 44 5 98 46 139 3 37 17 121 34 175 87 26 90 26 0 127 11 128 35 24 101 18 161 6 4 27 32 61 37 26 92 18 50 9 100 95 19 106 4 166 47 30 56 37 75 113 10 120 63 371 352 66 184 24 36 13 90 157 53 8 75 13 78 40 263 267 8 69 20 370 213 132 88 37 108 61 12 86 2 90 119 20 60 28 22 147 18 141 30 0 17 39 284 59 135 54 35 102 12 189 12 35 57 46 104 353 200 69 103 35 313 205 102 131 22 166 280 169 303 98 241 547 168 147 146 118 44 36 24 94 178 51 68 134 49 242 0 51 6 99 536 297 156 176 55 149 121 243 248 446 455 185 177 304 62 471 515 235 446 272 518 97 98 453 481 1661 16 363 173 26 1627 235 203 478 163 864 523 74 260 104 142 225 258 598 314 311 195 0 34 97 18 118 187 54 302 13 213 225 153 260 19 297 254 110 343 34 129 147 184 472 38 490 39 30 182 28 452 58 31 129 33 133 200 91 105 86 213 163 85 365 67 178 57 193 456 109 146 144 26 56 174 152 1 51 108 38 285 96 40 118 102 7 154 157 95 63 366 135 117 159 21 174 160 102 211 84 151 167 134 289 42 338 69 88 147 120 338 190 131 294 117 220 102 82 49 209 75 385 143 202 139 57 277 217 174 470 71 181 75 264 442 5 910 5 43 29 17 225 31 81 270 27 204 55 342 311 107 391 205 188 68 125 142 180 76 128 49 149 53 157 151 318 180 87 164 269 55 246 221 58 99 74 309 93 39 162 40 350 125 138 315 124 208 80 90 200 26 153 12 164 155 62 211 57 58 206 81 242 62 35 106 30 173 64 184 56 29 237 59 278 56 207 40 135 179 106 123 5 214 145 48 132 9 72 49 30 2 32 150 123 27 129 81 202 260 51 243 49 362 189 221 118 263 383 348 37 83 66 334 103 47 106 90 207 130 173 236 46 81 59 128 51 40 411 117 300 172 223 110 259 12 106 38 150 101 42 162 53 279 351 48 126 46 241 237 19 152 29 136 59 37 144 48 379 13 15 468 197 297 74 33 117 133 102 64 112 44 192 87 246 39 43 6 108 157 132 46 78 15 255 140 77 108 11 37 61 45 38 156 98 30 39 44 19 263 136 8 116 75 157 106 41 131 16 59 24 56 233 27 86 63 31 73 106 173 39 45 6 19 154 120 50 75 112 464 152 11 4 4 64 3 54 279 16 176 31 25 224 10 123 119 48 253 26 168 42 62 337 65 507 9 31 88 31 286 45 19 2 9 106 60 102 37 69 73 146 28 140 118 52 67 46 14 80 82 213 64 15 101 76 97 89 100 116 40 155 0 94 3 89 19 135 70 59 88 111 49 91 36 9 122 125 125 174 38 159 285 142 158 126 194 96 82 40 60 136 97 6 50 36 48 18 38 60 15 297 192 13 39 78 85 62 68 390 1 392 60 7 140 37 180 65 57 128 62 76 5 18 67 88 144 103 104 221 18 566 101 102
Manes.13G118500.v6.1 0 2 7 10 2 5 7 12 15 7 3 7 5 0 13 7 18 2 4 1 5 7 8 4 10 0 3 3 6 4 1 15 5 22 1 1 18 1 6 17 0 71 6 13 8 3 13 8 5 17 1 19 3 7 13 0 10 6 24 10 0 6 1 1 0 0 1 4 22 29 2 21 0 2 1 4 13 1 4 3 1 17 1 34 4 1 4 1 14 5 1 60 4 39 0 1 3 39 19 58 3 5 16 5 1 21 4 16 2 0 24 0 8 3 1 2 4 16 5 10 64 3 14 0 24 89 0 20 0 20 11 0 9 2 6 12 4 35 7 62 0 9 10 7 0 2 4 19 35 0 27 6 12 13 13 9 3 5 4 31 20 6 13 10 21 65 1 11 1 13 17 1 12 21 1 8 0 76 1 0 14 7 33 16 26 18 4 19 1 17 2 4 3 28 29 48 57 1 55 1 13 46 11 42 2 25 131 14 40 18 30 90 1 41 11 61 12 2 4 9 13 16 1 57 17 42 2 10 3 13 73 9 3 45 10 21 48 9 25 46 22 34 10 12 1 12 7 7 18 5 19 18 2 13 2 3 1 5 12 6 7 10 5 39 7 18 49 3 17 17 37 16 10 18 4 23 8 0 3 54 6 24 20 9 48 9 34 40 15 55 16 27 50 13 72 22 20 62 24 91 13 42 3 9 96 20 28 45 2 64 11 43 126 15 32 14 60 32 10 17 13 35 51 28 97 27 27 57 13 13 1 17 1 7 25 15 15 26 4 28 8 0 87 2 27 13 60 39 2 70 4 50 43 5 28 17 5 2 17 27 22 65 14 7 41 6 18 99 7 67 12 29 32 11 2 9 77 20 32 15 20 23 22 24 9 25 1 6 11 7 67 1 53 0 15 3 5 122 14 3 27 3 33 65 9 17 14 31 28 10 14 21 17 134 5 27 41 18 53 11 29 20 2 29 22 95 19 28 12 15 40 37 32 29 5 47 6 12 23 11 31 49 83 70 24 132 9 29 0 7 61 34 29 28 9 33 26 21 55 17 85 0 65 17 4 35 2 36 57 12 5 19 3 30 19 2 23 1 32 74 3 43 0 18 13 9 0 6 4 8 15 71 26 34 21 10 16 14 44 2 8 15 15 19 19 8 6 10 34 21 13 12 34 16 10 5 45 12 9 22 16 74 22 18 57 19 8 5 6 33 1 46 6 11 15 4 71 23 12 25 2 35 24 32 23 6 23 12 25 25 2 28 5 34 1 1 27 26 15 12 4 52 54 5 19 42 4 11 3 12 4 0 0 3 15 12 9 9 0 9 14 0 26 0 10 11 5 5 6 11 5 5 12 12 18 17 1 8 11 12 11 1 30 2 4 0 5 27 6 14 10 2 11 7 13 31 4 0 1 12 22 10 9 8 10 11 0 1 1 1 0 6 40 6 18 9 2 20 0 29 14 1 35 1 16 29 0 3 0 4 1 4 23 3 54 4 0 0 0 19 0 12 1 6 4 29 8 2 8 3 11 11 1 4 7 29 17 10 50 2 25 41 3 49 13 11 0 6 0 3 0 14 1 12 22 19 23 0 17 5 19 18 5 22 15 3 17 6 9 19 11 26 7 7 5 26 18 3 24 19 19 28 1 26 0 22 21 6 25 8 20 44 9 19 0 11 3 9 8 5 38 29 13 51 15 11 1 2 10 12 5 20 12 50 0 41 24 9
Manes.13G118600.v6.1 5 1 59 10 4 3 6 21 5 8 26 13 10 0 12 7 8 9 4 0 2 1 37 2 5 3 7 3 3 14 3 14 27 6 6 3 8 9 7 9 7 10 30 1 0 5 5 10 4 1 6 9 52 19 1 7 11 44 3 4 2 8 15 2 9 5 4 21 1 3 5 23 22 1 0 0 5 15 0 3 15 4 5 3 2 11 16 2 5 3 4 8 11 7 0 2 13 15 80 9 5 28 12 76 0 9 20 10 4 2 2 4 3 4 0 1 6 9 16 2 28 31 25 11 15 21 9 11 2 0 21 3 17 28 0 11 2 12 15 14 1 15 5 183 8 16 2 2 89 3 6 0 8 68 8 13 24 5 31 4 12 2 5 84 3 15 0 9 1 2 2 0 10 122 10 9 2 14 27 0 14 8 5 40 2 15 6 14 80 10 9 82 0 10 129 0 3 3 38 71 7 1 8 7 55 8 13 1 22 194 4 11 6 13 9 56 68 9 2 29 8 32 2 15 73 6 0 4 0 40 17 26 3 1 24 3 13 4 7 26 5 8 60 11 17 7 5 3 10 23 0 16 13 7 38 5 1 9 4 13 3 10 2 19 57 4 3 10 5 9 2 17 24 4 19 1 21 0 2 8 21 10 0 7 3 11 3 19 6 11 33 5 0 1 6 29 5 11 2 11 13 8 5 3 11 14 1 20 5 11 10 4 19 1 6 47 6 7 1 5 5 6 25 3 11 28 1 17 11 13 8 4 0 3 1 29 6 10 0 10 9 1 10 8 7 34 3 44 1 16 21 9 12 3 3 32 0 10 27 8 10 1 1 6 26 16 0 23 8 2 22 4 17 10 2 11 56 4 20 19 7 45 6 4 7 8 2 2 6 17 11 1 3 4 1 0 66 35 9 3 10 5 7 19 4 4 3 3 9 7 0 41 9 18 5 4 12 0 16 0 5 22 4 10 8 21 19 12 3 1 11 22 2 12 4 7 23 1 7 7 8 18 17 9 2 5 32 0 0 5 7 69 2 25 16 9 22 11 40 3 11 8 18 4 6 15 17 3 49 45 3 5 11 3 1 2 17 0 12 9 2 15 3 2 15 1 1 10 1 2 27 12 43 7 0 13 4 61 8 0 2 3 4 1 2 18 3 9 9 2 30 4 28 1 5 1 16 18 3 11 20 13 41 2 16 5 16 19 0 1 8 12 6 2 11 2 10 50 0 1 1 12 83 6 3 46 9 49 5 6 2 4 89 10 9 4 10 25 0 7 8 6 147 4 5 6 3 9 23 10 4 9 0 23 1 4 10 4 7 0 1 9 23 17 17 26 1 3 11 4 1 5 15 8 1 1 3 3 10 2 8 0 3 12 9 2 2 18 27 4 1 11 16 29 0 15 9 2 18 10 7 43 9 2 2 7 0 0 0 0 0 13 17 18 3 28 0 2 1 10 1 10 8 15 15 16 6 6 1 0 0 4 6 7 1 0 1 1 4 10 7 3 9 16 44 12 15 5 4 85 4 48 7 2 58 9 65 7 19 19 5 2 1 19 57 6 1 2 1 9 3 12 0 8 27 1 5 4 12 14 10 33 9 19 48 4 5 8 7 89 5 8 5 5 36 9 13 0 0 26 15 23 3 1 1 0 20 27 17 6 6 30 6 11 0 10 21 4 10 9 0 15 20 4 45 3 12 6 7 56 4 7 2 9 14 7 13 5
Manes.13G118700.v6.1 0 0 0 0 0 0 0 0 0 0 0 0 0 0 0 0 0 0 0 0 0 0 0 0 0 0 0 5 0 0 0 0 0 0 0 0 0 0 0 0 0 0 0 0 0 0 0 3 0 0 0 0 0 0 0 0 0 0 0 0 0 0 0 0 0 0 0 1 0 0 0 0 1 0 0 0 0 21 0 0 0 0 0 0 0 0 0 5 0 0 0 0 0 0 0 0 0 0 0 0 0 0 0 0 0 0 0 0 0 0 0 0 0 0 0 0 0 0 0 0 0 0 0 0 0 0 0 0 0 0 0 0 0 0 0 0 0 0 3 0 0 0 0 0 0 0 0 0 0 0 0 0 0 0 0 0 0 0 2 0 0 0 0 0 0 0 0 0 0 0 0 0 0 0 0 0 0 0 0 0 0 0 0 8 0 0 0 0 0 0 0 0 0 0 0 0 0 0 0 0 0 0 0 0 0 0 0 0 0 0 0 0 0 0 9 0 0 0 0 6 0 0 0 0 0 0 0 0 0 0 0 0 0 0 0 0 0 0 0 0 0 0 0 0 2 0 0 0 0 0 0 0 0 0 0 0 0 0 0 0 0 0 0 0 2 0 1 0 0 6 0 0 0 0 0 0 0 0 0 0 2 0 0 1 0 16 0 0 0 0 4 0 0 0 0 6 0 0 0 0 8 0 0 0 0 0 0 0 0 0 0 0 0 0 0 0 0 0 0 0 0 0 0 0 0 0 0 0 0 0 5 0 0 0 0 0 0 0 0 0 4 0 0 0 0 0 0 0 0 0 0 0 0 0 0 6 0 0 0 0 0 1 0 0 0 3 0 0 0 0 2 0 0 0 0 0 1 0 0 0 0 0 0 0 0 0 17 0 0 0 0 0 0 0 0 0 0 0 0 0 0 18 0 0 0 0 9 0 0 0 0 0 0 0 0 0 6 0 0 0 0 3 0 0 0 0 0 0 0 0 0 3 0 0 0 0 2 0 0 0 0 0 0 0 0 0 0 0 0 0 0 0 0 0 0 0 4 0 0 0 0 28 0 0 0 0 0 0 0 0 0 0 22 0 0 0 0 1 0 0 0 0 3 0 0 0 0 4 0 0 0 0 0 0 0 0 0 0 0 0 0 0 0 0 0 0 0 0 0 0 0 0 0 0 0 0 0 1 0 0 0 0 0 0 0 0 0 3 0 0 0 0 11 0 0 0 0 0 0 0 0 0 0 0 0 0 0 0 0 0 0 0 0 0 0 0 0 0 0 0 0 0 1 0 0 0 0 0 23 0 0 0 0 0 0 0 0 0 0 0 0 0 0 3 0 0 0 0 2 0 0 0 0 0 0 0 0 0 1 0 0 0 0 3 0 0 0 0 0 0 0 0 0 0 0 0 0 0 10 0 0 0 0 0 0 0 0 0 2 0 0 0 0 0 0 1 0 0 0 0 0 0 0 0 0 0 0 0 8 0 0 0 0 0 0 0 0 0 7 0 0 0 0 0 0 0 0 0 0 0 0 0 0 0 0 0 0 0 0 4 0 0 0 0 0 0 0 0 0 14 0 0 0 0 0 0 0 0 0 0 0 0 0 0 0 0 0 0 0 0 0 0 0 0 0 0 0 0 0 0 0 0 0 0 0 0 0 0 0 5 0 0 0 0 0 0 0 0 0 0 0 0 0 0 0 0 0 0 0 0 0 0 0 0 0 0 0 0
Manes.13G118800.v6.1 0 0 0 0 0 0 0 1 0 0 0 0 0 0 0 0 0 0 0 0 0 0 0 0 0 0 0 0 0 0 0 0 0 0 0 0 0 3 0 0 0 0 0 0 0 0 0 0 0 0 0 0 0 0 0 0 0 0 0 0 0 0 0 0 0 0 0 0 0 0 0 0 1 0 0 0 0 9 0 0 0 0 0 0 0 0 0 0 0 0 0 0 0 0 0 0 0 0 0 0 0 0 0 0 0 0 0 0 0 0 0 0 0 0 0 0 0 0 0 0 0 0 0 0 0 0 0 0 0 0 0 0 0 0 0 0 0 0 1 0 0 0 0 0 0 0 0 0 0 0 0 0 0 0 0 0 0 0 2 0 0 0 0 0 0 0 0 0 0 0 0 0 0 0 0 0 0 0 1 0 0 0 0 0 0 0 0 0 0 0 0 0 0 0 0 0 0 0 0 0 0 0 0 0 0 0 0 0 0 0 0 0 0 0 1 0 0 0 0 1 0 0 0 0 0 0 0 0 0 0 0 0 0 0 0 0 0 0 0 0 0 0 0 0 5 0 0 0 0 0 0 0 0 0 0 0 0 0 0 0 0 0 0 0 0 0 0 0 0 1 0 0 0 0 0 0 0 0 0 0 1 0 0 0 0 1 0 0 0 0 2 0 0 0 0 1 0 3 0 0 4 0 0 0 0 0 0 0 0 0 0 0 0 0 0 1 0 0 0 0 2 0 0 0 0 0 0 0 0 0 0 0 0 0 0 1 0 0 0 0 1 0 0 0 0 0 0 0 0 0 0 0 0 0 0 4 0 0 0 0 0 0 0 0 0 2 0 0 0 0 3 0 0 0 0 0 0 0 0 0 0 0 0 0 0 0 5 0 0 0 0 0 0 0 0 0 0 0 0 0 0 2 0 0 0 0 2 0 0 0 0 0 0 0 0 0 0 0 0 0 0 0 0 0 0 0 0 0 0 0 0 0 0 0 0 0 0 0 0 0 0 0 0 0 0 0 0 0 0 0 0 0 0 0 0 0 1 0 0 0 0 5 0 0 0 0 0 0 0 0 0 0 5 0 0 0 0 0 0 0 0 0 7 0 0 0 0 1 0 0 0 0 0 0 0 0 0 0 0 0 0 0 0 0 0 0 0 0 0 0 0 0 0 0 0 0 0 0 0 0 0 0 0 0 0 0 0 1 0 0 0 0 1 0 0 0 0 0 0 0 0 0 0 0 0 0 0 0 0 0 0 0 0 0 0 0 0 0 0 0 0 0 0 0 0 0 0 0 8 0 0 0 0 0 0 0 0 0 0 0 0 0 0 0 0 0 0 0 3 1 0 0 0 0 0 0 0 0 0 0 0 0 0 0 0 0 0 0 0 0 0 0 0 0 0 0 0 0 2 0 0 0 0 0 0 0 0 0 2 0 0 0 0 0 0 0 0 0 0 0 0 0 0 1 0 0 0 0 11 0 0 0 0 0 1 0 0 0 0 0 0 0 0 0 0 0 0 0 0 0 0 0 0 0 0 0 0 0 0 1 0 0 0 0 0 0 0 0 0 7 0 0 0 0 0 0 0 0 0 0 0 0 0 0 0 0 0 0 0 0 0 0 0 0 0 0 0 0 0 0 0 0 0 0 0 0 0 0 0 1 0 0 0 0 0 0 0 0 0 0 0 0 0 0 0 0 0 0 0 0 0 0 0 0 0 0 0 0
Manes.13G118900.v6.1 54 6 35 48 105 125 29 100 13 26 45 78 36 8 26 92 115 6 24 15 61 26 48 89 13 39 118 162 22 12 35 43 40 36 28 74 52 92 38 15 61 88 27 9 29 78 82 139 78 24 111 140 12 79 9 92 56 44 29 23 21 101 62 1 8 91 84 81 92 26 78 195 44 1 2 68 43 133 15 22 22 32 107 80 12 12 86 93 85 101 65 67 133 75 2 18 73 110 36 40 37 74 190 30 2 45 35 179 256 48 10 109 65 23 0 26 154 98 27 21 21 76 147 55 94 7 20 95 22 24 17 16 137 101 26 28 194 47 151 32 1 301 138 46 92 20 214 33 41 4 28 110 80 27 13 7 40 69 124 54 15 255 42 27 33 12 65 54 2 6 17 93 84 21 111 17 103 26 61 1 28 151 82 115 55 14 174 192 9 79 14 40 110 42 74 46 8 153 25 127 35 17 146 13 12 36 11 141 29 76 24 10 77 27 190 107 29 242 51 357 44 38 86 38 115 12 1 60 8 83 60 4 145 3 119 120 25 47 43 41 50 31 123 84 272 160 58 109 156 145 64 16 71 151 200 66 3 160 86 126 26 26 119 84 262 83 17 55 135 139 96 21 59 148 117 102 75 1 47 101 57 78 54 240 36 227 49 27 168 27 118 170 7 114 88 178 17 77 118 90 327 62 23 170 41 32 54 19 70 22 41 56 42 127 44 160 99 12 145 29 116 29 23 214 147 105 24 45 108 142 227 78 2 166 69 87 63 75 67 13 210 4 12 101 11 42 113 25 107 21 40 35 44 194 20 80 10 3 94 178 46 15 6 221 36 169 52 53 118 10 160 31 13 32 54 60 45 45 17 103 91 99 80 43 202 195 131 37 23 64 93 3 102 5 112 3 42 51 52 105 19 171 8 26 63 76 77 29 12 89 67 40 120 45 62 61 85 27 12 94 42 121 14 49 272 102 60 138 23 91 176 171 143 118 183 74 104 85 11 94 88 120 206 13 147 113 25 25 8 239 74 31 46 50 72 49 139 113 21 162 24 108 55 30 276 29 109 61 17 352 120 68 163 90 23 265 108 41 37 10 113 221 199 126 22 113 1 272 37 109 13 37 39 34 41 28 56 12 17 9 52 36 160 24 27 118 51 99 43 13 131 170 41 42 28 123 291 88 36 11 225 132 66 56 49 76 147 234 19 51 31 33 171 19 16 120 131 6 11 9 67 95 52 36 19 54 73 54 36 11 17 80 43 32 8 67 75 128 17 56 52 76 134 77 43 61 108 106 208 39 34 106 1 78 48 19 34 23 15 59 12 73 89 67 65 25 72 46 207 65 15 45 70 79 24 22 72 29 88 19 116 62 167 138 28 13 80 44 40 75 12 77 100 153 27 17 61 0 180 28 35 21 100 73 22 34 36 5 139 56 3 24 41 56 36 15 17 68 5 43 36 70 69 140 48 19 49 157 121 22 3 129 192 103 38 10 105 1 152 153 28 133 19 110 69 49 22 244 77 100 37 17 28 35 23 64 17 36 98 275 16 37 117 47 54 40 0 20 1 166 3 5 95 28 50 59 31 100 118 20 27 17 199 215 89 8 9 79 49 52 35 35 197 23 88 28 10 80 60 42 23 37 77 61 197 49 19 24 123 189 10 13 193 98 0 38 30 49 52 168 29 46 67 74 66 12 12 174 137 58 4 22 173 49 83 29 6 59
Manes.13G119000.v6.1 0 0 0 0 0 0 0 0 0 0 0 0 0 0 0 0 0 0 0 0 0 0 0 0 0 0 0 0 0 0 0 0 0 0 0 0 0 0 0 0 0 0 0 0 0 0 0 0 0 0 0 0 0 0 0 0 0 0 0 0 0 0 0 0 0 0 0 0 0 0 0 0 0 0 0 0 0 0 0 0 0 0 0 0 0 0 0 1 0 0 0 0 0 0 0 0 0 0 0 0 0 0 0 0 0 0 0 0 0 0 0 0 0 0 0 0 0 0 0 0 0 0 0 0 0 0 0 0 0 0 0 0 0 0 0 0 0 0 0 0 0 0 0 0 0 0 0 0 0 0 0 0 0 0 0 0 0 0 0 0 0 0 0 0 0 0 0 0 0 0 0 0 0 0 0 0 0 0 0 0 0 0 0 0 0 0 0 0 0 0 0 0 0 0 0 0 0 0 0 0 0 0 0 0 0 0 0 0 0 0 0 0 0 0 0 0 0 0 0 0 0 0 0 0 0 0 0 0 0 0 0 0 0 0 0 0 0 0 0 0 0 0 0 0 0 0 0 0 0 0 0 0 0 0 0 0 0 0 0 0 0 0 0 0 0 0 0 0 0 0 0 0 0 0 0 0 0 0 0 0 0 0 0 0 0 0 0 0 0 0 0 0 0 0 0 0 0 0 0 0 0 0 0 0 0 0 0 0 0 0 0 0 0 0 0 0 0 0 0 0 0 0 0 0 0 0 0 0 0 0 0 0 0 0 0 0 0 0 0 0 0 0 0 0 0 0 0 0 0 0 0 0 0 0 0 0 0 0 0 0 0 0 0 0 0 0 0 0 0 0 0 0 0 0 0 0 0 0 0 0 0 0 0 0 0 0 0 0 0 0 0 0 0 0 0 0 0 0 0 0 0 0 0 0 0 0 0 0 0 0 0 0 0 0 0 0 0 0 0 0 0 0 0 0 0 0 0 0 0 0 0 0 0 0 0 0 0 0 0 0 0 0 0 0 0 0 0 0 0 0 0 0 0 0 0 0 0 0 0 0 0 0 0 0 0 0 0 0 0 0 0 0 0 0 0 0 0 0 0 0 0 0 0 0 0 0 0 0 0 0 0 0 0 0 0 0 0 0 0 0 0 0 0 0 0 0 0 0 0 0 0 0 0 0 0 0 0 0 0 0 0 0 0 0 0 0 0 0 0 0 0 0 0 0 0 0 0 0 0 0 0 0 0 0 0 0 0 0 0 0 0 0 0 0 0 0 0 0 0 0 0 0 0 0 0 0 0 0 0 0 0 0 0 0 0 0 0 0 0 0 0 0 0 0 0 0 0 0 0 0 0 0 0 0 0 0 0 0 0 0 0 0 0 0 0 0 0 0 0 0 0 0 0 0 0 0 0 0 0 0 0 0 0 0 0 0 0 0 0 0 0 0 0 0 0 0 0 0 0 0 0 0 0 0 0 0 0 0 0 0 0 0 0 0 0 0 0 0 0 0 0 0 0 0 0 0 0 0 0 0 0 0 0 0 0 0 0 0 0 0 0 0 0 0 0 0 0 0 0 0 0 0 0 0 0 0 0 0 0 0 0 0 0 0 0 0 0 0 0 0 0 0 0 0 0 0 0 0 0 0 0 0 0 0 0 0 0 0 0 0 0 0 0 0 0 0 0 0 0 0 0 0 0 0 0 0 0 0 0 0 0 0 0 0 0 0 0 0
Manes.13G119100.v6.1 9 10 162 17 15 10 7 56 21 6 32 12 40 1 40 10 15 9 10 3 1 6 94 28 8 14 20 4 1 33 8 14 74 24 29 9 23 32 8 39 8 36 132 6 18 14 32 48 27 5 9 43 222 26 13 5 65 123 7 19 5 15 46 2 14 3 19 43 29 12 14 33 82 2 5 6 53 79 8 13 17 20 22 26 7 17 31 34 7 12 4 49 165 62 0 8 67 53 308 48 34 61 18 188 0 12 45 12 50 11 28 14 7 20 0 6 10 20 88 8 42 27 44 19 79 15 10 8 5 21 29 6 60 74 1 12 4 25 46 15 8 44 32 429 26 19 12 63 423 1 25 20 40 264 39 16 56 16 84 18 10 9 41 302 12 25 6 38 0 38 21 17 27 326 66 22 7 48 82 0 63 42 36 183 32 48 10 25 131 53 20 304 7 35 676 18 19 2 33 192 11 29 6 40 110 10 19 4 25 442 13 21 3 35 113 127 74 7 7 90 12 22 4 14 156 12 5 1 1 191 27 23 5 8 116 22 70 29 40 67 19 18 89 52 62 29 17 19 31 79 45 13 37 27 68 36 1 3 21 76 2 36 13 64 79 15 56 32 26 76 21 39 36 45 67 30 48 0 1 57 60 23 18 17 20 74 14 26 40 25 59 23 26 11 46 90 0 74 15 34 105 7 16 1 26 41 35 32 11 30 47 34 78 21 28 163 35 15 18 13 65 15 40 12 24 116 10 40 46 32 38 24 1 7 70 89 20 65 5 34 55 5 38 2 15 102 21 60 3 61 41 12 16 2 18 70 3 60 59 28 87 21 20 8 32 63 15 42 9 21 87 11 22 30 14 5 193 23 78 29 5 108 38 16 5 18 23 11 39 50 62 1 49 2 30 0 169 140 33 4 35 37 8 18 8 25 24 9 21 33 13 268 3 54 5 29 102 8 42 15 34 167 14 57 34 37 122 42 25 10 49 102 28 50 26 38 60 22 7 34 46 50 19 31 8 101 104 21 6 20 43 317 0 33 42 33 93 31 31 10 44 38 55 24 19 29 72 15 43 145 9 19 85 7 14 13 34 6 47 26 15 39 36 9 13 4 1 51 22 37 73 31 222 32 11 30 11 176 17 5 1 4 12 7 24 11 17 77 23 55 49 10 116 22 25 12 30 150 12 18 13 12 130 8 36 4 16 57 8 11 5 35 50 20 30 5 39 153 18 8 14 33 253 27 30 43 30 145 10 16 3 16 264 29 4 8 34 91 5 32 4 25 325 9 15 36 8 25 58 16 25 3 1 41 3 1 19 2 27 3 2 7 21 57 30 24 1 8 45 13 2 6 23 30 5 5 24 5 51 3 3 2 4 139 10 9 2 30 73 12 11 9 27 79 13 8 11 0 45 28 24 69 16 10 2 17 10 1 7 8 2 15 15 37 10 56 0 8 0 21 16 23 13 67 15 20 11 9 21 5 3 13 14 37 14 6 0 0 21 33 10 7 45 19 94 23 15 5 7 137 5 29 23 15 195 21 34 29 52 100 4 23 7 44 157 6 0 2 0 17 0 14 1 25 92 17 24 13 18 36 28 25 15 21 69 7 14 1 18 255 34 4 23 12 162 30 19 16 27 62 17 32 3 15 23 19 40 40 18 26 4 34 18 37 3 22 32 24 17 62 6 35 17 23 85 0 8 19 12 134 6 18 10 36 45 20 22 16
Manes.13G119200.v6.1 33 6 80 145 40 40 101 58 73 34 60 50 77 45 74 113 263 25 25 8 65 92 114 222 53 25 84 79 36 59 35 153 76 60 19 66 109 41 10 87 66 227 98 65 28 24 106 96 32 36 54 136 53 87 27 57 246 153 77 46 16 67 30 1 17 12 27 74 106 36 32 542 37 5 3 105 108 123 78 25 37 179 45 112 5 15 46 49 104 46 18 137 161 119 1 108 39 469 86 132 42 36 85 44 0 51 53 138 81 31 50 35 149 10 1 8 44 161 82 56 113 51 123 14 137 55 14 98 4 101 44 28 102 63 35 21 49 104 79 65 110 91 104 133 21 5 49 145 125 3 42 40 58 131 107 118 46 103 54 120 36 49 89 73 38 79 22 167 1 43 147 40 41 85 69 60 13 132 47 0 36 34 125 76 84 55 37 85 37 83 21 83 51 195 220 174 81 78 170 88 115 208 90 189 68 81 130 87 378 331 179 144 139 622 122 282 76 60 28 150 100 58 70 262 150 83 16 70 5 125 313 329 35 210 93 153 73 215 1787 312 1703 1709 141 2296 150 943 1415 122 1958 162 1323 1162 67 1930 422 2193 23 240 1186 52 1200 1008 84 1705 148 1193 1773 230 1443 880 1491 1599 247 3491 271 2164 1777 8 25 400 139 237 85 43 346 165 79 77 111 262 51 306 232 101 284 98 34 152 179 1126 213 394 167 84 445 265 229 126 38 166 82 156 1075 79 93 76 133 67 69 174 111 72 129 57 193 99 102 777 59 98 181 117 2 44 260 136 133 61 20 161 88 11 119 46 542 164 388 508 105 133 155 295 211 63 140 164 178 439 362 758 442 568 593 35 285 112 306 240 69 170 98 171 86 56 36 564 155 324 123 190 149 130 243 55 152 552 67 117 147 67 1440 4 4027 80 61 12 89 399 60 146 449 216 132 84 121 145 120 89 156 160 55 287 119 138 48 210 200 85 82 129 194 349 51 99 105 239 131 331 275 136 227 309 373 224 43 211 149 63 63 37 163 121 70 76 57 159 78 96 39 89 178 161 44 142 51 168 127 124 67 92 109 74 184 58 175 115 112 148 233 224 70 302 189 192 64 43 463 10 289 196 56 215 47 69 38 32 2 130 158 93 83 292 146 1277 660 107 163 153 1433 271 105 492 303 722 1073 123 88 103 1474 49 59 142 126 719 1170 125 198 111 62 70 143 132 188 579 882 457 185 290 241 631 42 149 78 492 859 68 157 131 326 162 54 244 147 203 488 49 1014 97 589 445 16 284 263 112 8 50 211 102 83 129 45 126 342 106 53 104 70 393 178 105 29 65 3 207 42 68 83 18 57 105 57 159 899 54 83 732 34 33 341 77 32 51 187 165 46 61 9 187 155 51 73 34 166 182 47 10 60 148 104 43 48 41 177 107 333 52 116 6 73 667 401 63 146 148 1126 70 9 6 24 39 11 67 698 199 363 101 15 132 5 182 605 79 144 94 336 43 76 728 281 58 29 56 195 106 579 71 41 2 44 280 91 224 62 313 281 127 42 87 30 182 75 46 27 196 297 139 66 56 359 143 38 52 94 199 321 68 2 80 6 180 3 38 46 207 183 104 52 76 91 25 94 123 63 144 137 140 95 86 149 392 84 76 117 77 170 75 76 14 203 162 72 40 32 231 61 71 194 81 190 194 15 106 97 2346 4 992 744 23 100 205 590 354 127 458 291 6 26 87 486 182 13 74 76 195 75 283 72 96
Manes.13G119300.v6.1 15 2 35 15 11 24 10 26 8 15 42 15 26 7 17 24 17 6 8 1 26 20 34 20 14 7 20 6 4 30 9 16 9 31 11 17 14 27 14 19 24 17 23 1 9 24 25 26 26 10 37 36 67 24 8 15 33 37 14 10 12 25 29 2 7 27 13 17 19 13 34 47 50 2 0 32 50 38 5 11 22 23 14 24 8 29 29 32 16 15 22 28 37 30 0 7 64 47 81 28 17 38 36 47 1 16 40 30 26 2 13 19 32 8 0 9 42 45 45 10 20 43 40 10 56 12 5 18 3 16 17 16 27 28 2 11 28 25 33 18 10 83 30 109 6 11 25 46 107 0 12 35 42 91 20 30 28 39 38 21 11 36 29 71 9 21 7 42 0 27 7 37 18 86 36 21 16 45 60 0 27 62 44 98 33 21 68 43 18 42 7 71 16 45 224 20 7 51 38 92 26 21 48 51 20 27 22 49 38 87 21 16 40 32 53 70 31 41 10 61 29 28 27 35 67 24 4 38 0 85 45 34 62 23 74 28 34 39 28 57 33 14 72 39 33 26 21 22 21 49 21 23 30 40 48 38 3 27 25 51 11 20 17 46 38 18 20 40 59 48 24 23 32 30 41 25 29 0 12 38 56 31 16 65 71 84 11 17 98 49 42 31 13 61 53 96 3 42 54 49 58 31 16 41 36 34 45 30 18 60 44 36 51 57 36 54 39 19 45 7 66 3 41 51 64 58 16 25 41 46 41 19 1 41 43 55 130 31 18 29 41 10 26 22 22 48 15 43 60 39 28 35 17 42 23 59 36 17 60 64 63 31 10 100 45 49 30 34 58 31 57 23 19 13 52 32 76 26 34 97 22 67 75 21 78 76 31 14 52 23 50 2 21 1 78 17 84 55 14 30 46 45 12 38 34 26 43 19 18 114 9 59 28 27 46 47 63 6 54 64 47 94 12 35 76 56 47 51 29 38 49 81 23 26 39 30 69 15 8 60 37 62 39 15 79 102 20 24 4 49 55 64 6 18 98 42 56 57 29 43 45 39 46 19 113 37 69 30 53 79 30 32 56 30 5 23 49 4 30 30 34 58 19 17 12 17 0 51 21 26 38 41 52 41 17 28 29 46 20 4 14 6 39 23 28 24 6 19 22 15 35 19 48 27 23 40 31 50 20 29 55 22 61 7 47 42 31 28 8 8 35 40 23 20 17 33 30 66 12 17 33 59 68 21 23 32 38 36 16 16 19 47 70 42 9 30 128 91 4 16 43 42 143 29 12 39 10 16 29 6 14 11 0 33 7 20 23 2 25 7 8 13 16 32 23 11 2 14 17 8 21 27 25 28 1 2 31 11 29 5 40 16 12 48 10 4 32 21 34 11 3 31 20 42 14 12 20 1 41 12 11 20 17 42 16 13 1 0 13 11 1 26 19 32 20 24 4 14 0 32 18 38 18 44 19 7 12 27 14 7 3 21 23 28 22 6 10 0 16 28 6 11 29 29 61 27 21 51 13 50 9 16 36 10 22 21 23 37 58 48 23 14 31 32 73 12 2 17 1 22 3 15 21 23 51 19 19 31 14 13 16 19 16 24 32 9 19 25 22 39 18 5 67 21 55 34 23 17 53 50 25 27 15 19 8 13 22 56 40 45 6 21 24 13 1 14 16 17 29 44 17 27 34 22 45 3 17 33 38 40 1 8 35 41 26 22 22 10
Manes.13G119400.v6.1 6 4 2 1 9 3 3 1 4 0 4 2 9 1 0 0 1 2 7 0 0 3 1 12 1 2 13 2 6 4 1 1 2 4 1 0 21 0 12 3 0 14 6 14 0 0 6 3 3 2 0 23 3 9 3 0 8 7 6 1 1 8 6 0 3 2 9 1 2 0 3 8 31 0 0 0 10 9 1 4 1 6 5 3 7 25 54 16 7 6 0 9 10 6 0 9 0 0 5 3 0 1 2 10 0 0 2 7 0 0 2 0 0 0 0 2 0 34 2 12 0 0 2 0 12 16 2 2 0 2 0 3 1 1 0 0 1 2 0 2 0 0 0 9 9 0 2 10 21 0 2 3 1 16 4 8 2 1 1 1 0 0 2 10 0 1 11 0 0 6 2 0 5 2 0 4 0 9 0 0 25 5 14 15 23 8 1 7 34 10 6 46 0 10 64 7 7 6 30 17 6 4 1 10 19 5 2 2 4 25 6 2 3 1 5 11 3 0 1 0 1 0 1 1 2 6 0 6 1 4 2 0 0 9 3 2 1 0 5 15 11 5 5 0 0 0 4 1 0 1 10 0 0 2 1 0 1 0 9 0 4 1 0 1 0 7 0 0 10 4 0 3 0 12 2 1 3 1 6 1 1 1 9 0 13 1 1 4 11 2 1 8 7 3 7 3 18 1 0 4 0 3 3 0 5 8 9 1 2 4 11 2 4 6 4 7 1 0 2 6 7 3 2 3 5 6 1 1 5 7 3 10 0 10 16 1 13 7 0 3 0 0 7 1 8 4 6 1 2 0 2 4 0 0 5 17 2 0 2 36 12 6 0 5 0 1 2 3 0 12 3 3 1 3 2 4 11 8 1 3 1 8 2 2 1 11 0 3 5 0 4 0 4 0 9 0 0 12 20 3 1 3 22 2 2 5 1 12 6 14 2 23 13 1 0 3 2 5 4 3 0 16 8 8 1 0 2 7 1 4 4 11 29 0 3 14 2 12 10 8 23 15 28 0 0 7 0 11 1 0 7 20 21 0 0 10 2 4 4 3 11 18 19 0 6 20 6 10 12 0 7 9 3 2 5 2 1 0 6 2 2 19 2 14 2 0 0 0 3 0 5 4 9 9 0 12 6 13 3 0 0 0 0 0 0 2 2 2 1 0 2 0 7 2 3 3 3 1 1 1 0 3 0 16 1 0 9 3 0 0 0 9 0 0 0 1 2 43 3 7 1 5 34 3 6 2 4 1 0 2 7 3 7 21 0 0 17 4 16 0 0 2 24 0 4 14 17 20 21 18 26 21 2 91 56 8 5 32 26 4 17 9 31 6 11 21 12 22 58 4 13 10 29 22 31 17 6 24 36 20 10 4 24 12 52 12 10 55 35 5 10 4 6 26 18 25 12 0 5 9 6 48 52 1 11 13 13 1 13 4 1 11 21 12 21 11 6 47 0 10 8 27 35 32 28 36 31 70 23 7 12 6 35 10 1 11 3 2 8 10 14 25 11 32 17 12 13 8 53 10 32 6 4 54 74 26 14 1 12 15 76 34 6 27 34 11 2 9 2 8 0 4 2 15 26 17 6 0 19 63 5 4 0 17 3 11 11 1 8 47 34 0 1 9 4 4 35 1 0 17 0 2 1 7 0 15 16 10 8 3 48 41 1 17 0 25 18 0 11 6 4 10 13 43 9 40 6 2 8 104 42 18 9 24 1 46 18 29
Manes.13G119500.v6.1 357 53 119 408 48 794 165 290 26 8 739 276 86 31 35 442 187 28 64 16 428 82 59 220 15 441 323 476 64 7 282 59 94 184 8 1141 212 148 103 56 255 338 79 7 5 535 173 324 95 6 641 295 88 168 2 645 147 169 182 16 353 201 104 6 7 211 103 83 199 3 394 365 172 5 3 238 193 199 17 14 202 63 54 63 2 204 240 372 156 124 353 523 170 110 0 175 198 155 29 226 11 256 76 44 4 5 247 399 364 25 16 382 226 61 7 16 305 67 35 2 14 342 248 52 150 4 147 121 42 35 9 444 245 181 29 18 227 220 287 135 20 1193 192 52 109 6 321 286 92 5 4 423 218 87 199 134 170 211 201 117 4 369 178 84 41 10 96 108 1 136 4 359 91 72 410 46 296 306 139 0 15 740 567 254 172 16 529 404 47 505 5 80 1335 208 319 66 14 875 113 299 60 2 1627 210 67 25 5 1392 200 99 21 13 713 216 456 224 73 1275 7 270 22 15 1270 232 181 33 23 546 20 494 99 202 1388 81 297 43 11 195 223 109 17 20 472 214 250 303 17 175 141 190 35 10 356 57 182 171 11 169 125 88 16 10 202 220 195 42 23 272 61 164 42 142 207 53 90 83 16 1 100 222 191 69 15 811 55 264 65 7 1252 110 279 16 12 484 108 200 18 38 480 152 96 46 3 592 127 93 138 9 421 315 160 147 40 284 120 184 43 35 314 133 142 38 15 371 178 123 32 35 156 91 153 51 1 230 178 117 40 24 356 259 279 11 48 305 124 163 34 22 588 406 199 88 25 1133 61 259 64 70 138 41 41 101 17 588 390 313 79 21 1019 91 222 60 19 23 741 388 252 89 7 1127 45 152 153 19 1135 399 266 229 18 224 87 3 61 7 836 12 260 168 4 412 406 100 45 5 816 178 126 18 6 433 30 69 25 14 507 130 169 46 12 357 84 193 34 37 785 215 104 66 72 184 149 119 50 7 560 130 287 56 15 472 187 137 25 15 226 92 26 18 5 577 107 52 18 29 503 156 120 280 9 717 243 269 412 20 849 198 204 54 9 325 349 182 501 216 8 421 115 81 262 4 273 144 129 38 7 98 0 179 38 15 198 225 115 122 26 67 122 16 55 4 450 192 232 26 8 640 146 143 94 6 503 118 176 28 8 927 292 168 39 3 2055 310 343 44 11 1003 110 313 31 3 578 269 251 51 3 649 110 67 26 10 347 62 106 71 12 361 115 119 67 8 113 118 216 81 1 597 1026 256 27 21 339 153 267 52 8 240 289 50 313 32 6 233 8 92 13 8 275 11 38 10 7 214 205 74 325 10 168 85 128 38 13 273 205 144 12 7 238 63 115 13 515 427 48 147 51 26 271 225 74 10 5 604 124 278 87 30 457 3 199 82 32 225 34 947 38 21 56 3 130 45 3 165 47 126 11 33 178 91 5 178 19 374 110 198 99 7 264 194 173 14 45 200 86 119 117 9 340 3 50 35 33 45 110 201 126 72 20 807 33 235 84 13 131 141 29 132 7 163 182 219 18 16 999 474 214 93 5 1009 1 279 3 8 228 86 89 195 41 241 176 22 209 23 560 196 110 12 6 131 81 22 143 1 161 34 131 63 14 167 214 128 207 14 259 46 232 52 154 240 83 263 38 10 465 39 7 36 16 187 54 150 22 27 159 70 129 9 7 433 239 128 8 8 549 223 139 124 21 96
Manes.13G119600.v6.1 31 40 58 42 62 56 35 77 39 35 29 68 34 6 48 50 72 7 31 14 33 31 41 55 41 33 106 29 20 41 38 30 34 53 41 49 117 30 40 21 35 87 17 8 24 42 65 35 48 14 36 76 27 57 26 12 256 35 32 33 32 38 33 3 43 52 58 22 75 45 56 160 75 2 1 18 50 50 33 53 23 52 28 43 34 42 226 109 49 73 47 83 35 48 1 34 123 96 49 98 51 76 99 68 1 59 66 119 65 32 45 63 43 62 1 10 94 134 39 57 71 65 189 69 122 78 42 66 13 39 57 10 133 115 32 26 22 86 41 76 101 52 78 44 70 69 55 93 56 0 32 53 75 42 76 78 27 69 46 65 38 84 92 40 54 45 7 82 1 48 25 41 66 55 114 71 19 110 66 0 85 79 66 206 96 93 75 97 37 113 79 62 51 153 102 128 77 73 289 143 100 89 62 171 31 94 144 78 277 87 71 97 58 116 80 205 138 102 24 201 56 109 57 163 155 90 9 31 17 98 200 119 119 156 84 97 101 56 179 125 149 186 201 422 147 343 340 106 490 139 291 148 47 363 250 439 5 111 185 87 339 280 48 529 243 285 452 37 276 60 117 289 64 293 102 394 214 2 13 181 92 60 88 36 115 66 108 74 64 70 65 81 47 32 87 88 60 88 50 92 81 23 31 24 160 59 88 84 18 99 48 69 145 42 132 81 83 59 34 68 42 28 65 62 141 65 66 119 58 210 95 71 2 25 185 124 80 126 20 104 66 2 137 49 199 112 86 118 58 129 55 79 67 95 69 108 41 71 47 149 50 59 15 62 262 112 102 155 63 82 120 101 74 74 34 146 87 58 104 64 41 121 44 40 75 99 57 76 102 46 387 0 195 10 31 4 63 97 45 28 51 37 37 59 32 37 30 71 59 39 41 22 24 96 26 60 48 33 46 40 31 76 45 69 88 76 79 174 107 26 58 64 75 55 28 99 55 32 34 24 92 65 91 46 18 125 26 62 0 51 126 51 46 44 64 42 51 90 53 25 181 43 84 58 70 141 54 80 62 327 31 33 81 43 49 60 86 33 75 112 32 127 40 40 41 10 0 73 56 47 40 265 47 118 81 36 54 38 108 18 43 56 143 99 220 46 13 31 103 58 54 125 56 101 137 45 186 59 51 53 117 93 95 54 161 109 110 83 72 53 31 100 53 72 101 43 96 41 75 71 38 215 41 80 88 54 307 50 69 15 10 102 84 50 41 36 122 142 19 75 44 110 202 101 45 122 49 21 54 37 61 24 4 38 32 16 38 15 42 19 17 15 168 57 63 36 14 29 43 42 27 14 64 21 23 18 21 18 68 14 48 17 28 36 32 16 21 45 29 28 22 20 28 90 31 21 20 2 41 68 52 35 47 45 46 48 32 1 21 17 1 11 100 37 29 21 3 43 6 55 61 15 48 35 47 38 42 86 31 10 32 14 33 24 55 14 29 1 31 63 62 53 20 64 52 43 59 51 41 108 30 70 43 73 18 41 61 31 148 62 33 38 37 67 45 31 1 7 0 22 4 28 14 69 26 83 51 31 55 28 47 53 64 43 88 20 47 39 48 25 44 58 42 61 54 133 75 17 86 48 87 68 23 56 34 49 63 28 100 43 17 39 63 244 2 212 145 24 15 56 48 56 20 183 53 18 73 39 56 59 24 40 65 81 60 61 25 24
Manes.13G119700.v6.1 80 34 93 283 183 105 147 150 154 26 128 155 141 127 237 167 332 38 221 17 217 281 100 437 82 55 232 217 142 77 69 190 95 283 42 91 314 78 82 330 153 559 132 129 49 61 243 135 229 45 87 399 79 424 43 55 243 146 268 69 24 247 83 3 30 26 99 72 296 114 54 550 63 4 9 95 460 229 222 67 49 439 88 280 14 55 161 130 186 132 53 323 192 244 7 255 130 384 106 406 92 64 94 110 1 105 100 364 107 71 64 43 397 47 6 17 88 149 94 213 118 87 229 24 325 34 28 208 14 169 21 43 191 61 243 38 67 154 116 223 209 171 191 72 138 26 101 541 167 21 85 99 125 98 305 235 63 306 92 278 71 96 276 131 274 112 35 259 1 152 50 68 94 105 110 135 16 242 54 0 55 149 467 228 582 205 169 398 83 849 47 80 77 334 630 827 129 251 473 224 399 217 153 1029 69 751 224 156 506 178 430 283 127 391 307 454 112 70 100 338 170 38 180 253 266 222 9 64 10 246 502 342 106 275 251 345 212 141 370 192 442 204 274 763 102 515 320 90 383 177 547 146 92 424 224 466 8 154 529 54 732 223 78 996 196 866 549 74 192 236 429 236 224 618 277 842 335 3 53 242 91 262 178 99 408 187 217 109 171 496 74 541 114 296 259 94 148 126 185 422 188 191 39 103 240 119 308 38 39 254 88 280 196 172 139 118 272 61 143 272 126 216 68 131 202 112 106 82 69 113 100 183 1 45 230 97 192 96 38 246 161 17 73 44 201 164 745 123 85 279 80 216 104 74 292 263 225 258 186 292 96 147 78 103 378 145 472 250 120 395 194 422 259 74 161 709 241 390 64 162 246 298 391 87 307 790 109 394 102 76 472 3 741 30 129 16 80 303 79 103 453 99 222 68 228 270 125 395 115 226 114 171 378 225 45 195 79 101 65 174 410 311 115 128 183 326 91 734 263 111 221 192 615 96 72 199 118 182 85 68 246 222 388 56 64 375 48 347 19 94 197 109 219 69 147 329 120 807 49 100 247 143 583 62 247 226 126 720 89 251 58 113 156 294 75 48 286 22 535 79 45 298 79 350 51 59 1 134 148 107 129 347 157 852 226 148 336 112 534 73 266 302 366 557 363 206 161 147 522 90 139 215 107 317 123 147 460 179 230 59 130 208 110 601 107 344 275 277 268 151 54 335 90 490 111 107 275 67 354 116 72 459 102 431 294 85 605 91 328 89 63 547 198 607 33 68 2571 276 224 190 96 241 444 631 227 351 72 231 279 211 66 48 7 142 106 53 113 137 68 86 77 39 285 78 232 48 56 108 321 369 41 94 262 163 143 30 35 235 154 134 110 22 192 139 202 55 149 359 159 148 58 124 510 379 430 44 96 5 233 352 162 133 135 166 416 78 57 4 65 85 2 60 127 56 143 31 35 210 7 165 101 95 168 74 227 22 71 208 161 65 44 78 135 72 367 26 117 3 69 281 67 344 72 428 138 623 99 116 77 167 121 109 81 191 127 508 87 76 440 174 164 81 92 346 190 97 6 103 9 322 9 59 38 269 146 393 138 39 188 48 302 267 139 293 98 117 124 53 419 112 296 74 91 304 173 273 128 37 324 70 193 50 36 95 89 300 539 119 175 222 65 119 117 746 2 396 66 28 314 172 234 97 100 306 145 106 28 133 362 205 71 67 70 277 31 410 41 111
Manes.13G119800.v6.1 10 6 31 20 43 30 21 33 8 9 26 48 10 8 46 39 21 3 24 5 26 22 16 82 33 6 25 17 7 11 11 9 9 13 22 14 36 16 17 23 28 76 23 49 28 39 39 28 35 32 38 27 23 45 10 15 32 20 23 35 18 20 18 2 9 54 12 10 17 16 31 22 34 2 8 19 20 34 24 33 30 50 11 41 20 44 54 35 36 21 21 50 23 23 1 29 76 29 58 46 32 37 31 29 0 26 36 44 34 8 21 40 39 18 0 4 61 71 32 28 47 35 16 12 24 7 18 10 4 22 8 16 14 19 13 6 21 29 12 28 32 66 24 32 27 14 73 41 28 2 22 42 15 23 13 24 21 15 20 21 21 54 19 28 19 21 30 13 2 28 23 33 23 30 20 24 28 23 27 0 33 41 29 68 60 33 56 32 18 40 41 28 38 36 135 67 43 46 34 38 31 30 31 38 6 35 39 31 40 24 40 57 31 26 32 24 27 58 3 67 40 17 37 35 44 25 0 25 2 31 39 27 94 14 39 26 30 11 25 20 22 16 45 29 35 47 22 34 31 19 42 11 12 18 34 40 0 46 27 8 32 24 23 51 36 29 44 16 27 28 32 27 16 31 30 32 28 1 10 17 19 15 27 38 50 25 47 63 24 24 18 31 14 18 21 20 34 15 15 30 16 46 4 28 27 13 28 18 33 14 16 33 21 7 7 23 16 19 27 13 14 17 11 32 36 26 10 29 23 28 37 20 0 16 33 33 28 23 15 28 17 0 22 21 20 14 57 28 30 17 17 29 24 40 36 23 16 25 30 22 17 43 25 102 68 21 35 32 26 29 28 27 30 10 18 75 29 37 38 42 31 39 46 47 30 75 18 22 10 26 23 0 45 11 14 0 21 27 10 16 24 11 18 21 35 15 11 24 29 49 16 37 26 68 19 20 21 20 14 27 24 58 19 11 81 60 48 58 41 11 42 37 26 55 6 13 23 12 20 16 34 16 17 15 20 83 15 33 8 43 22 13 32 42 79 49 38 49 33 15 20 19 37 12 39 15 11 21 6 69 22 6 29 35 21 66 18 10 32 13 23 39 19 44 19 10 0 25 15 32 21 46 14 37 30 15 39 28 65 15 26 44 39 36 30 31 16 28 43 34 33 37 30 30 20 43 78 42 42 25 40 33 45 25 15 46 31 38 21 32 13 38 30 30 11 31 26 27 13 24 49 29 35 49 63 36 21 21 28 27 22 39 30 42 12 38 91 35 39 20 25 36 67 36 25 51 48 30 16 61 22 63 1 29 115 26 27 26 23 32 46 25 28 26 31 17 41 20 69 22 25 24 43 15 103 49 39 21 44 40 46 20 61 42 49 17 35 66 34 45 23 24 43 72 38 65 33 0 34 43 37 35 50 44 51 39 16 1 19 19 0 15 40 17 26 18 13 54 3 15 10 51 36 24 25 20 47 40 20 20 15 21 50 22 17 22 43 0 30 41 32 77 20 38 23 53 30 24 36 24 25 29 15 70 45 31 34 30 38 37 93 23 39 28 23 13 0 21 1 11 2 28 15 8 14 28 22 43 32 16 26 34 35 31 21 5 15 14 19 16 14 10 80 18 46 25 73 31 25 11 20 30 37 4 17 30 40 19 10 18 38 28 32 51 0 19 20 26 31 30 10 32 23 46 13 37 6 36 30 23 41 20 57 17 34 38 39 51
Manes.13G119900.v6.1 57 12 164 141 205 44 75 83 117 99 111 116 92 51 284 40 77 12 57 24 61 102 82 137 103 37 57 49 35 116 46 120 110 165 134 35 69 43 27 158 38 162 52 62 83 41 95 85 109 128 57 230 63 239 113 39 88 109 98 97 27 140 113 0 117 25 81 63 146 173 50 236 33 6 7 84 195 125 96 149 36 86 49 221 70 21 54 79 253 185 25 133 161 190 0 67 94 251 107 270 333 77 72 49 6 242 103 157 117 167 160 43 215 37 8 73 48 97 79 59 174 85 128 25 134 118 24 187 7 302 226 27 79 76 71 140 38 168 144 207 95 195 91 100 85 48 73 203 127 4 117 69 130 111 200 201 63 158 108 294 178 63 122 109 117 165 15 173 2 133 192 49 62 139 165 143 33 158 63 1 94 105 176 129 151 101 53 159 78 174 85 87 30 102 163 231 225 41 101 186 159 167 48 96 35 162 216 38 65 107 88 181 55 118 102 228 154 43 18 156 90 103 47 121 130 104 1 29 3 169 198 143 44 36 165 118 183 75 47 126 83 117 331 75 164 118 82 89 91 130 84 90 63 63 134 115 6 52 59 166 52 91 62 57 144 74 204 87 104 194 195 91 99 178 115 85 199 1 26 102 124 259 207 127 102 275 239 243 156 141 54 274 210 126 160 159 104 383 85 138 261 293 123 89 95 139 112 161 59 90 151 287 415 115 42 122 157 143 83 88 108 94 131 116 199 167 191 235 116 137 93 176 0 88 216 169 263 132 51 160 98 10 170 57 83 83 161 112 90 163 61 208 220 39 95 117 76 137 154 174 187 251 81 96 137 173 145 200 40 119 84 193 163 154 71 137 172 263 230 126 172 153 242 409 206 323 133 162 320 95 114 5 127 10 117 13 178 342 222 71 191 183 75 108 67 139 76 229 157 82 48 152 258 294 42 144 141 144 139 91 200 223 84 243 234 158 217 201 210 89 149 151 233 305 54 111 196 121 201 84 110 131 173 113 83 243 39 168 27 108 281 136 211 229 90 72 124 282 115 105 117 110 319 226 91 88 108 189 143 224 58 232 148 201 221 94 180 8 319 206 72 143 38 168 136 35 2 130 186 263 96 84 129 189 216 92 160 97 132 112 67 84 139 70 267 68 62 87 185 174 100 73 60 289 128 48 107 137 109 133 121 170 208 171 175 94 131 111 94 172 49 106 132 169 200 43 109 62 127 113 47 132 103 198 228 90 87 108 140 137 20 103 102 204 54 51 534 222 91 136 50 93 381 317 323 129 31 67 133 110 133 37 6 80 296 118 66 41 51 119 130 62 79 58 129 100 28 46 108 99 60 33 75 67 165 128 33 59 93 98 99 20 118 171 87 55 55 110 112 147 155 46 108 105 71 108 64 2 122 153 219 73 126 144 135 184 24 3 25 42 5 67 78 97 80 109 19 95 5 182 134 45 90 90 92 102 29 118 107 140 31 67 133 103 252 106 80 5 68 310 111 86 64 77 149 245 44 53 56 87 90 122 34 81 99 146 158 89 144 177 148 158 83 201 176 153 1 43 4 104 5 166 61 120 118 134 130 66 58 30 121 142 86 86 99 87 142 82 135 191 107 120 159 67 178 124 109 26 121 131 109 136 19 95 41 111 197 103 92 150 89 199 117 74 0 54 60 110 192 114 185 188 72 92 157 92 33 71 96 100 71 153 68 179 68 164 202 90
Manes.13G120000.v6.1 6 17 2 66 2 3 37 24 47 5 9 30 6 10 9 9 157 2 32 8 1 7 11 70 17 3 134 2 7 4 2 9 3 109 5 8 229 24 8 5 4 141 1 3 1 1 143 6 54 4 1 117 1 27 0 1 353 6 18 6 1 63 8 4 4 1 89 8 42 1 2 161 11 1 2 2 38 19 0 7 2 49 10 35 1 1 172 18 22 12 0 140 7 45 0 17 8 217 3 90 6 6 108 4 1 2 8 95 12 12 1 8 17 6 0 0 14 242 25 26 22 4 227 4 159 1 0 26 2 8 3 2 158 0 14 8 0 135 9 34 1 7 71 4 55 3 3 73 1 2 1 2 47 2 51 23 6 81 7 92 0 7 93 18 22 9 0 94 0 54 3 0 43 27 153 7 1 177 12 0 10 9 16 6 43 12 2 82 1 81 8 1 1 315 2 14 1 5 396 6 13 1 5 101 1 5 10 1 271 8 15 24 0 60 41 186 16 4 34 59 11 9 1 145 14 4 0 0 12 11 147 33 2 106 4 33 7 7 154 4 5 8 5 194 41 82 14 8 246 8 21 5 10 640 4 94 4 7 50 6 1 2 2 803 9 11 9 7 532 20 37 27 0 285 12 108 8 0 0 174 2 16 6 2 171 11 21 3 4 19 15 8 3 0 48 36 0 7 7 91 31 16 4 0 84 3 89 10 4 69 11 20 10 3 88 18 41 11 1 51 4 0 15 3 94 18 4 22 4 210 10 14 0 0 185 13 14 1 0 83 4 2 6 2 148 1 11 12 0 232 5 10 8 5 25 3 0 25 0 146 6 27 12 0 290 25 3 5 1 55 51 22 14 3 4 10 17 16 1 8 5 16 11 1 4 17 7 20 13 1 650 0 11 3 0 5 7 23 1 1 17 11 3 0 2 23 8 4 5 1 49 3 13 2 2 97 7 9 4 9 18 45 2 6 3 102 7 29 35 2 40 9 31 11 2 58 11 5 4 1 107 48 43 8 1 119 1 6 0 1 58 2 6 7 6 47 12 6 3 1 157 6 21 6 4 197 5 14 0 26 1 8 24 13 5 2 57 5 24 11 2 285 11 0 6 0 1 17 2 21 2 228 0 16 1 2 15 0 52 0 1 3 0 4 1 2 7 6 7 8 8 75 5 11 7 1 239 11 14 1 4 73 8 0 7 1 14 12 3 6 2 78 5 11 8 3 71 1 6 0 6 401 9 25 0 4 425 3 4 2 2 70 2 12 1 1 26 7 1 13 3 128 26 14 7 193 5 35 6 42 1 2 8 16 3 3 10 27 15 10 5 1 317 7 83 10 1 53 67 7 1 3 59 7 3 6 3 27 35 1 2 1 26 5 30 0 8 50 7 5 1 5 73 83 7 3 9 2 28 16 4 2 75 6 4 8 21 2 11 11 1 0 226 3 12 17 1 23 2 103 7 18 114 30 17 7 4 99 19 0 19 2 63 8 48 6 4 1 9 25 19 78 3 96 3 11 5 0 60 9 29 9 0 150 3 93 5 2 243 26 2 12 1 26 2 16 0 3 1 5 3 3 3 37 6 53 2 0 124 3 81 1 2 47 8 3 3 1 36 4 14 3 5 84 7 67 124 3 79 14 61 11 0 47 6 28 42 9 109 22 9 16 4 291 1 123 11 1 15 29 3 5 3 303 6 3 4 3 16 13 4 2 2 90 12 16 3 43
Manes.13G120100.v6.1 4 1 2 1 7 0 0 3 0 1 2 1 5 0 1 0 0 0 2 0 0 0 2 1 0 0 1 0 2 0 1 0 1 0 0 1 0 6 2 1 2 0 0 0 0 1 1 4 0 0 0 1 2 0 0 0 0 2 0 0 0 2 10 1 1 0 3 6 2 4 0 0 2 0 0 0 1 8 0 0 2 0 5 0 0 7 1 4 6 0 0 0 0 3 0 3 3 1 2 0 0 0 2 0 0 0 2 5 3 2 1 1 1 3 0 0 0 0 2 0 1 0 0 0 0 0 0 0 0 0 0 1 1 10 5 0 0 3 1 0 6 3 0 0 0 0 0 1 0 0 2 0 0 2 0 0 0 0 3 2 1 3 1 2 0 0 0 0 0 0 0 1 0 2 0 1 0 0 4 0 0 1 1 2 5 0 3 0 0 3 1 1 0 1 2 3 0 1 0 5 0 0 0 0 0 0 0 0 1 2 0 0 0 0 2 2 2 1 0 8 1 1 1 1 2 0 0 0 0 7 1 0 0 0 2 0 1 1 2 0 1 0 0 0 4 1 0 0 0 0 0 1 2 1 3 1 0 2 2 8 0 0 0 1 1 0 0 5 4 8 1 0 0 0 1 0 0 0 1 1 12 4 2 0 3 14 0 0 2 0 8 2 1 1 0 12 0 0 0 0 15 0 0 1 6 2 0 1 1 0 4 3 2 1 1 9 0 0 1 1 2 2 0 1 0 6 0 1 2 0 0 0 0 1 0 1 0 0 0 0 0 1 0 0 1 0 0 0 0 0 1 0 0 0 0 1 0 1 1 5 6 0 1 0 0 2 2 0 1 3 7 0 0 0 2 0 15 0 0 3 0 17 4 2 2 3 0 2 1 1 2 1 1 0 0 0 4 0 0 0 0 4 0 0 0 0 4 4 0 0 1 2 0 0 0 0 0 0 0 0 0 3 0 1 1 0 1 4 1 1 1 1 2 1 0 0 1 0 0 0 1 0 0 0 4 0 0 0 0 3 0 2 2 5 1 0 0 2 0 3 3 5 3 1 0 0 1 0 2 5 0 1 8 2 0 1 1 0 0 0 0 0 4 1 0 0 0 5 3 1 2 0 2 1 1 3 2 0 0 0 1 0 21 1 0 2 0 8 0 0 3 1 3 2 2 0 4 4 0 0 0 1 7 0 0 0 0 7 0 1 1 2 2 1 0 0 2 0 0 0 1 0 2 3 3 1 2 0 2 0 0 1 1 0 0 4 2 9 3 0 1 1 18 3 2 2 0 0 3 0 0 1 0 4 0 2 0 0 0 0 0 0 0 4 0 0 2 0 0 0 0 1 1 6 1 0 2 0 1 0 0 0 1 8 1 0 2 0 2 1 0 1 0 4 0 0 1 0 8 2 0 2 5 1 0 0 0 0 1 0 0 0 0 4 0 0 0 0 0 4 0 1 2 13 0 0 0 4 11 1 0 0 2 1 0 0 0 0 7 0 0 0 0 0 4 0 0 1 0 3 0 0 1 0 0 0 0 1 0 4 0 0 5 0 3 0 0 0 0 7 0 0 0 0 0 0 1 0 0 1 1 1 0 6 6 0 0 0 0 0 1 0 0 0 1 0 0 3 0 2 0 0 0 0 2 0 0 0 0 2 0 0 1 0 0 0 0 2 0 4 0 0 0 0 0 2 0 0 0 1 0 0 0 3 2 1 0 0
Manes.13G120200.v6.1 908 144 1456 775 1349 1379 785 1173 547 489 2821 2288 891 414 1986 1261 893 118 429 258 931 778 843 1422 714 710 585 1140 264 427 739 649 813 699 950 1422 624 901 367 968 975 1255 840 240 572 980 687 1486 944 596 1542 1064 1211 1337 428 909 725 1325 628 843 1148 938 1023 24 1321 1112 798 988 895 804 920 992 939 58 58 662 808 1664 509 1471 1391 428 757 965 482 483 683 1199 1148 1018 845 664 787 878 11 839 3689 2067 1870 1556 851 1777 1144 1274 33 657 1357 1178 2740 733 611 1221 1336 551 16 290 2296 757 602 221 828 1882 1222 1270 1263 417 1243 1091 531 945 611 278 1350 1949 199 515 614 1136 1750 876 3558 1984 1190 909 1188 732 827 1457 1352 28 467 879 1230 857 896 1570 810 1101 1849 1048 417 1499 768 1058 692 695 319 1083 22 940 517 1144 1204 1514 1419 1203 1238 837 1922 3 1426 2101 1757 1663 1600 929 725 1702 1355 2064 2285 1325 941 1219 1827 1700 730 1015 547 1159 641 526 1388 1029 413 1108 579 657 1536 1015 355 601 598 935 2249 1369 1762 1491 74 3031 844 1026 802 1034 1527 478 64 309 22 1805 965 2101 1320 272 931 1079 1162 968 734 766 379 591 1421 1049 1187 957 622 1078 995 1441 504 476 1362 764 2038 669 23 1022 550 1189 484 905 1241 999 2643 888 837 1104 538 1080 1304 938 1500 640 1459 1269 1407 7 137 1141 1268 1147 491 1166 649 1781 888 663 635 860 844 1270 466 386 632 1501 193 1049 725 775 1059 688 416 755 458 467 717 710 965 502 401 1468 1234 298 389 1339 565 566 382 534 771 355 749 1629 1007 1623 415 1013 862 633 1148 663 7 332 1009 899 1030 614 755 1439 1670 70 766 359 541 1098 819 614 552 1040 667 654 559 676 463 939 322 1072 955 537 453 953 507 787 3483 1995 719 812 800 369 1317 563 533 852 488 1682 1558 1324 1749 1858 637 1736 1250 763 1123 884 795 650 544 1831 611 16 1712 118 626 58 2446 2346 681 705 1189 845 391 388 799 644 524 920 523 798 545 937 572 1170 1106 1243 738 480 749 616 1578 2024 196 1032 2469 1393 1132 1908 1067 310 801 971 1128 1314 361 422 1216 656 484 374 765 679 1104 472 410 973 701 518 132 1340 809 898 619 1052 921 692 913 2199 1350 696 686 487 2186 800 911 395 695 960 848 3749 745 795 1584 1073 583 2171 1775 452 2118 543 1094 982 1778 1003 1192 270 7 2150 436 1054 872 809 1119 985 1239 934 696 683 589 295 549 1219 1517 369 703 1028 901 1163 1028 535 1108 787 731 557 461 642 1320 1044 713 532 2017 910 1460 502 722 801 583 1731 473 455 891 625 1550 968 697 623 560 174 359 313 988 665 802 947 1184 1412 461 1122 531 631 157 579 1259 1369 421 2582 1974 1725 320 999 772 742 3440 948 1232 1360 807 974 2041 597 1114 798 40 785 532 305 1218 282 1072 357 394 704 908 1270 910 547 525 791 1337 623 486 968 1702 1030 445 489 1670 310 1222 376 1280 584 713 1319 821 361 909 905 1072 686 418 1329 723 1454 714 712 1164 20 1640 895 718 805 570 708 460 375 516 17 1301 734 38 360 353 1008 311 936 67 472 72 655 753 654 504 1874 967 724 1278 1326 1159 236 436 748 1501 1279 1103 546 1425 13 1072 1682 868 813 431 1399 1235 1323 744 983 518 2244 733 812 1094 1317 811 830 1064 1553 792 2309 726 823 1470 848 965 673 16 523 25 1180 49 640 724 751 690 1145 764 633 828 485 1086 1310 1479 1352 1094 245 558 399 1100 706 698 618 849 583 1368 1131 771 550 574 530 939 1286 604 495 1302 704 1175 1132 599 1518 292 552 1441 1428 15 699 1069 1163 577 1483 606 2417 631 438 1115 338 886 907 1403 1342 153 822 1284 1294 1483 1257 682 810
Manes.13G120300.v6.1 16 2 60 33 16 24 8 39 28 16 39 40 32 12 37 19 25 3 6 5 27 33 56 42 11 2 17 17 6 11 26 21 41 34 21 22 16 17 7 15 16 39 24 5 12 15 33 26 14 15 32 41 40 58 11 25 28 50 9 13 6 26 23 1 19 22 16 37 32 44 25 39 20 1 2 27 42 53 13 10 19 24 14 52 5 15 14 16 45 35 17 56 41 20 0 26 55 63 65 51 29 31 22 37 2 25 46 36 35 32 19 32 45 7 1 16 51 33 17 17 25 48 53 21 83 25 9 40 1 33 33 14 49 27 17 32 46 38 49 41 35 125 57 75 40 22 29 90 116 3 37 34 38 78 39 54 48 36 43 86 25 48 22 63 31 28 11 51 1 51 29 39 21 113 44 34 21 39 46 0 23 43 45 62 44 23 39 33 31 51 16 72 40 33 121 50 39 56 49 64 37 28 33 40 26 33 54 35 52 109 37 33 51 36 24 40 58 52 1 59 38 36 37 43 180 37 1 18 2 64 36 31 42 26 76 31 24 54 27 58 11 23 132 33 80 48 24 27 39 65 25 14 23 37 96 29 1 32 28 89 23 21 36 53 86 30 26 41 42 50 39 29 43 23 37 24 20 0 23 36 42 50 30 88 57 61 49 33 83 66 36 62 36 64 33 103 13 34 56 60 83 75 16 41 36 60 45 20 19 39 102 50 48 63 26 75 30 26 53 32 43 40 37 53 68 50 31 57 54 43 50 40 1 63 57 82 28 31 26 49 49 6 44 30 38 72 63 51 50 36 32 39 31 61 49 82 28 55 91 114 63 42 30 53 93 85 45 37 34 29 51 30 29 29 21 46 90 34 35 61 23 68 56 38 35 88 20 29 34 51 38 0 47 0 42 2 120 48 20 38 56 77 7 11 34 36 31 28 26 40 21 89 30 55 30 43 69 27 27 23 55 75 13 30 93 84 62 65 35 31 21 50 65 77 33 49 83 44 48 67 41 44 34 22 24 53 23 57 0 43 43 72 14 19 84 40 48 52 29 32 26 49 32 26 56 59 59 61 28 154 21 36 45 40 25 45 42 5 62 31 29 48 20 50 25 23 0 59 32 23 46 50 59 29 19 30 26 68 31 7 30 33 46 13 43 27 18 49 44 27 69 30 54 55 21 30 43 84 14 14 104 31 113 34 32 50 44 79 30 21 15 38 30 39 19 34 41 36 26 18 41 62 46 46 54 49 35 52 33 22 8 25 47 24 14 24 102 70 14 21 29 46 203 48 24 35 25 20 62 23 22 18 1 28 17 15 35 2 17 9 13 24 24 28 47 20 8 15 39 19 3 11 44 29 14 14 20 12 29 11 29 20 34 88 15 19 15 29 46 27 10 21 22 27 16 24 21 0 35 29 36 30 16 38 16 20 8 0 18 16 0 19 34 36 11 23 1 11 3 36 26 48 20 41 31 18 18 24 20 8 8 20 17 37 16 9 47 0 19 63 22 21 13 18 50 37 12 38 6 86 16 48 16 28 36 29 48 57 54 66 20 18 32 45 62 19 1 38 1 42 1 12 29 35 43 50 36 24 23 11 18 45 99 28 71 13 25 20 31 59 30 7 67 23 50 17 24 15 46 56 33 31 18 22 19 28 45 40 18 32 8 24 58 35 1 17 16 41 35 39 34 48 35 41 73 11 10 21 40 37 3 23 34 42 49 29 19 22
Manes.13G120400.v6.1 7 0 1 29 6 7 12 0 3 0 3 10 3 6 7 7 9 5 10 1 4 14 3 85 14 3 27 3 6 0 2 8 5 6 1 6 17 3 1 12 6 49 4 9 1 2 20 5 9 5 8 39 3 61 3 6 17 8 46 20 2 2 0 1 3 5 8 5 20 3 1 10 4 1 1 8 11 14 25 17 10 11 4 24 0 1 7 4 47 24 4 43 7 26 0 15 0 4 2 9 3 7 3 2 2 5 4 20 3 3 7 1 11 1 0 0 3 25 5 14 11 2 3 0 20 3 1 4 0 22 4 1 20 0 5 5 6 7 4 10 6 22 10 4 12 4 22 25 7 0 21 13 20 5 50 6 11 5 3 9 1 4 9 2 13 6 9 19 0 37 36 12 9 4 10 31 5 31 5 0 34 16 15 9 61 14 18 8 4 45 4 6 0 38 10 65 22 28 43 7 58 11 15 38 1 60 5 16 40 5 20 12 18 43 13 33 1 4 1 10 11 14 5 18 3 15 0 22 0 5 34 2 12 26 4 18 15 7 6 18 34 11 7 7 1 14 8 4 5 4 35 6 10 14 5 26 0 12 6 2 28 8 7 24 4 36 25 4 18 9 26 10 9 20 13 11 27 0 0 25 4 25 12 7 68 8 15 8 17 55 4 20 11 16 17 2 33 21 23 24 5 25 8 7 19 2 20 23 4 20 7 14 14 15 23 8 18 9 7 16 3 10 13 20 28 9 3 7 9 19 5 16 0 12 22 13 29 7 3 8 4 0 8 3 12 4 42 7 10 31 1 28 16 10 13 7 7 17 4 8 11 56 22 20 18 6 20 16 8 21 7 35 16 3 15 62 11 44 12 29 36 22 30 7 45 105 3 136 51 3 30 0 31 2 40 0 5 37 26 27 18 16 37 4 13 24 6 63 29 23 8 18 61 26 13 20 10 19 25 24 25 31 13 15 9 20 7 34 3 12 26 4 48 18 8 20 9 23 11 8 32 6 25 11 2 17 1 20 14 8 33 8 28 0 7 15 6 30 16 27 32 11 38 3 24 17 6 11 24 6 10 21 12 43 21 1 8 0 38 16 13 45 5 49 2 16 1 13 31 19 15 24 10 34 2 19 5 2 29 5 6 13 8 19 11 16 20 1 40 4 11 6 7 21 34 17 25 3 12 3 8 12 10 32 5 6 14 7 6 10 5 37 4 12 13 7 19 4 19 8 4 16 7 23 19 4 28 1 23 10 9 13 8 30 0 7 40 7 48 5 14 22 17 50 19 40 11 16 19 39 15 17 0 10 16 19 7 4 2 13 13 10 21 0 12 23 4 10 4 31 4 8 11 1 23 14 3 5 7 12 21 4 23 17 19 1 17 34 16 28 7 12 29 7 10 7 15 1 5 25 9 23 22 12 22 6 5 0 4 16 0 6 13 1 20 5 18 31 0 39 5 6 36 10 38 13 8 25 12 12 3 11 35 13 8 8 7 0 1 32 13 28 8 12 11 20 10 15 2 4 33 2 0 31 5 46 19 8 39 3 60 28 2 37 4 31 0 18 0 5 1 5 5 20 8 24 12 30 5 2 31 6 5 24 2 2 7 5 12 2 18 14 6 6 7 7 23 5 23 10 14 8 1 3 2 16 11 13 12 16 12 4 13 30 0 14 21 2 9 5 21 17 9 18 7 10 2 3 9 2 9 6 14 28 1 59 51 26
Manes.13G120500.v6.1 24 6 28 17 14 43 11 42 8 6 28 20 20 7 17 112 26 8 7 6 37 17 36 25 6 35 33 30 5 14 13 13 16 10 5 55 11 16 21 16 46 31 30 7 6 54 19 26 11 8 47 26 25 7 2 30 20 29 12 9 15 17 21 1 3 47 9 7 12 8 62 44 35 1 1 25 34 19 5 5 30 4 23 17 8 65 27 57 14 15 76 36 26 21 0 1 147 46 63 21 14 171 33 43 1 8 101 44 37 7 14 78 29 6 1 2 184 29 41 1 21 182 28 20 20 9 42 20 1 19 7 53 37 81 11 3 51 26 31 20 16 288 39 71 10 10 58 28 27 0 5 91 29 32 12 13 119 52 53 16 6 80 17 29 8 15 28 25 3 14 7 73 27 45 4 9 24 17 23 0 9 109 26 83 26 9 51 23 28 10 11 46 51 33 79 29 14 103 39 106 22 11 115 47 25 11 25 80 34 61 13 9 31 28 62 26 24 242 7 109 30 15 42 34 118 17 5 42 3 82 29 25 101 13 64 7 16 62 11 28 11 10 331 35 83 37 19 131 36 74 19 11 120 50 138 26 1 94 20 44 9 17 69 21 53 4 25 85 27 42 39 5 68 25 21 19 18 0 26 29 42 17 15 217 21 52 9 22 116 47 30 15 8 64 26 36 2 8 69 28 31 15 5 56 16 30 42 19 43 6 33 31 36 73 21 53 18 14 75 7 46 11 13 97 33 40 11 13 103 8 30 4 0 60 26 86 27 13 46 28 23 0 5 83 25 70 17 33 64 38 29 16 14 121 19 82 7 22 117 30 36 25 7 113 61 69 16 20 78 31 73 18 18 7 23 17 50 15 16 58 10 38 37 21 28 66 25 15 18 73 24 1 28 4 109 0 42 33 7 17 29 18 15 13 63 39 23 17 11 141 21 38 6 24 34 22 20 14 9 8 16 45 3 16 288 32 63 47 41 65 34 42 31 21 100 28 85 18 7 88 43 41 12 19 124 45 17 6 25 104 20 40 23 21 275 27 96 48 16 107 19 35 18 16 158 21 63 4 22 61 44 15 42 16 16 52 34 1 13 12 68 43 14 20 6 37 0 39 14 19 44 40 25 6 7 28 21 35 12 0 32 21 40 6 8 77 22 32 3 13 53 15 32 7 13 78 50 73 8 17 118 25 35 10 15 56 20 39 6 13 39 20 25 18 5 86 34 22 17 9 68 24 32 16 11 132 33 72 15 12 38 37 72 24 1 41 71 57 4 9 40 19 83 10 7 42 53 26 31 21 4 44 2 38 27 12 68 6 14 9 4 66 30 22 17 9 10 16 33 8 5 35 13 15 19 8 61 12 20 4 35 20 16 39 11 3 49 33 24 17 4 66 34 74 6 15 67 0 34 15 20 35 22 48 13 12 12 0 14 7 1 46 12 24 8 9 20 22 3 14 3 78 27 25 16 5 50 39 29 11 9 35 22 17 10 10 34 0 18 37 8 31 48 27 60 17 7 90 29 78 15 16 43 27 27 10 11 68 25 38 17 2 44 30 32 3 0 35 0 7 1 5 18 28 25 18 12 68 24 19 10 21 89 41 70 13 8 32 28 69 4 8 193 17 112 28 15 44 12 32 7 17 30 33 8 5 21 37 17 27 10 13 109 34 1 14 14 75 13 36 16 15 82 23 41 1 7 46 32 50 9 16 92 22 55 21 14 14
Manes.13G120600.v6.1 109 31 89 146 319 82 112 74 86 34 73 99 40 42 103 68 106 24 171 25 57 46 70 263 133 47 171 33 104 102 48 53 48 78 77 53 241 103 89 128 78 270 107 172 110 94 124 68 236 150 238 177 190 315 148 69 269 99 111 172 79 89 81 2 69 127 82 44 137 102 89 239 268 14 13 114 117 309 143 219 151 208 60 244 49 165 659 401 200 246 88 199 159 109 2 168 121 132 161 203 186 132 93 107 1 110 171 187 126 119 251 174 155 67 1 48 218 192 96 79 96 116 87 51 157 100 85 46 9 114 71 77 117 72 22 91 109 83 76 132 119 279 108 308 118 175 468 182 262 2 252 268 172 156 193 208 116 109 99 90 74 270 87 140 147 137 90 94 1 133 226 118 174 230 48 235 281 199 141 2 273 399 176 457 421 318 408 233 330 315 568 360 151 185 424 703 285 140 296 364 332 437 138 415 101 334 544 138 249 349 337 356 145 228 259 292 122 151 13 290 273 160 92 169 186 327 15 86 7 206 373 117 212 172 204 192 328 118 89 152 131 138 192 89 92 116 75 114 85 70 180 121 120 154 118 176 5 163 121 71 131 143 104 177 140 171 192 84 126 106 244 146 79 230 99 202 250 1 44 188 111 152 342 163 159 210 227 236 170 234 102 238 287 163 243 178 269 183 168 270 176 360 167 94 169 58 195 154 104 129 95 165 251 143 148 188 149 122 148 199 87 143 167 142 204 195 141 143 133 78 78 114 2 140 138 165 110 205 104 95 90 8 159 146 93 142 231 197 189 163 59 158 256 118 123 125 95 149 126 127 83 130 85 188 201 170 181 234 123 281 177 250 257 219 77 215 189 250 466 191 207 249 310 203 222 544 157 425 344 162 194 4 290 28 229 16 239 408 220 110 180 119 270 226 210 182 91 211 211 201 94 336 327 292 101 200 128 196 243 77 159 480 188 157 251 100 101 343 83 38 136 197 345 176 119 139 135 216 297 127 236 136 295 202 153 263 45 153 34 252 178 240 347 320 265 147 164 256 240 166 180 104 296 219 231 127 110 245 196 250 131 156 175 193 241 332 92 40 245 357 192 293 103 311 81 72 3 141 182 183 222 235 250 202 77 101 151 194 148 40 42 70 111 103 133 77 78 79 157 204 111 94 156 183 206 90 317 175 100 95 96 109 110 203 79 70 133 103 85 114 50 115 94 85 105 65 137 206 174 124 107 215 187 208 232 115 182 85 95 87 112 154 156 375 110 88 246 147 186 114 121 169 430 274 260 299 164 209 122 341 283 214 12 188 820 233 137 159 70 196 227 107 158 92 107 158 112 96 301 256 112 98 136 44 419 260 105 129 115 231 170 58 227 133 224 166 143 266 101 224 132 59 178 181 166 189 152 3 140 167 153 210 272 164 209 346 140 6 79 119 13 102 183 47 117 121 50 369 12 144 114 181 282 121 203 211 258 359 129 215 136 116 180 86 227 140 56 5 110 186 206 206 101 161 133 297 127 258 347 122 289 214 57 243 152 300 219 144 280 124 474 151 203 263 125 153 5 155 3 67 6 165 87 107 133 147 135 191 95 154 133 133 161 141 80 86 188 114 108 189 176 143 230 123 174 110 314 69 175 108 95 95 108 164 34 309 130 130 100 154 409 247 139 185 4 169 171 89 143 116 184 187 124 323 86 284 109 160 138 168 334 193 214 159 115 294 219 217
Manes.13G120700.v6.1 6 1 13 15 4 12 20 27 3 0 14 13 24 0 0 8 10 0 5 0 2 3 11 18 4 1 13 52 1 4 5 0 20 2 3 10 35 20 4 0 5 28 11 2 1 13 5 106 1 2 10 17 18 1 2 6 15 21 7 1 3 4 11 1 0 5 5 12 7 6 6 33 5 1 0 14 4 91 2 5 4 17 3 4 3 4 3 56 2 3 3 31 14 15 0 11 14 19 17 3 0 9 8 12 0 0 7 11 89 1 5 6 8 4 0 0 13 15 10 3 1 15 9 16 11 1 30 8 19 1 1 10 12 6 2 2 4 8 51 5 3 15 11 28 17 3 33 10 37 1 0 7 14 17 27 1 14 3 8 3 0 33 8 20 1 4 0 3 0 3 0 10 11 24 1 5 11 21 22 0 2 31 13 66 4 6 31 6 26 32 7 29 5 37 24 20 0 6 30 18 4 2 22 10 11 0 3 8 28 42 2 3 6 11 266 3 5 5 0 95 0 0 1 15 24 0 0 4 2 27 24 1 8 0 28 5 10 7 13 13 2 1 4 7 12 3 3 15 8 14 9 0 9 15 27 6 0 23 5 3 3 0 4 30 47 9 1 6 11 19 6 5 11 10 23 5 2 0 6 7 10 1 7 3 6 22 0 2 19 10 13 0 3 1 6 18 3 2 4 10 8 6 2 1 3 10 2 4 5 5 17 7 10 6 4 34 0 4 1 9 15 2 1 7 7 40 2 2 11 2 66 0 2 6 23 12 3 3 14 6 96 1 6 1 7 8 3 4 3 9 5 7 3 2 1 16 1 0 3 6 7 2 1 11 24 35 3 11 4 14 35 3 2 7 4 34 38 4 2 26 28 50 4 2 6 18 53 21 10 9 28 0 7 1 8 0 16 8 1 7 3 20 2 0 0 10 12 10 0 10 1 23 0 2 14 14 2 1 1 13 4 125 5 5 11 16 14 5 2 2 5 21 0 1 3 13 19 0 0 2 3 5 2 0 6 11 8 1 0 4 7 5 4 9 7 1 21 5 5 11 13 15 7 2 16 2 7 8 2 48 10 7 26 3 2 9 5 11 25 0 18 17 26 1 2 4 0 35 2 2 16 19 76 3 18 11 18 19 0 0 1 9 29 0 3 12 9 23 1 2 13 5 34 2 4 6 23 21 1 0 16 3 19 17 1 1 7 52 3 0 8 4 24 5 1 7 12 4 6 0 4 4 24 1 2 4 13 3 7 1 9 2 9 9 2 14 6 45 14 3 13 15 64 0 1 28 21 16 72 22 1 22 0 63 6 1 10 2 11 2 5 9 9 3 7 4 8 2 86 3 2 13 11 11 0 1 9 3 24 2 17 2 14 4 6 1 13 28 18 5 0 8 10 60 1 0 30 2 59 3 1 18 26 63 1 8 1 1 21 5 0 3 12 1 3 1 0 23 1 3 2 0 14 16 3 4 8 8 15 0 0 7 11 5 24 3 1 0 6 2 3 10 8 10 14 1 0 7 0 11 3 1 8 21 17 21 4 11 1 74 5 1 10 15 11 1 0 3 0 57 0 0 10 4 17 6 4 1 4 12 8 0 3 7 10 0 2 2 5 18 7 0 4 5 10 0 5 3 6 7 2 2 14 3 26 9 0 9 3 74 4 0 24 10 1 14 2 2 1 16 1 2 6 12 15 0 0 8 4 14 0 1 17 7 10 7 0 14
Manes.13G120800.v6.1 100 30 120 71 103 43 74 79 96 75 102 89 63 20 125 63 83 10 128 26 51 42 63 134 74 38 79 20 28 105 52 35 55 79 135 67 59 66 45 66 46 109 48 54 146 40 36 56 142 62 61 59 65 147 76 30 56 63 50 176 113 48 90 4 129 78 54 30 52 57 37 86 121 6 5 18 41 70 16 74 47 46 62 123 132 51 95 68 90 102 59 62 67 98 2 119 116 104 77 139 238 48 79 94 1 231 81 68 78 49 64 34 39 37 1 16 38 79 48 87 90 74 70 73 116 74 35 56 17 110 48 29 137 126 90 190 29 87 62 92 155 50 61 85 146 227 40 71 92 3 117 32 66 55 65 76 57 99 94 221 203 94 43 103 75 49 10 130 0 211 260 73 92 97 76 160 64 70 65 2 115 88 82 140 164 66 43 92 114 76 151 107 38 87 89 176 201 81 77 150 197 161 76 83 32 174 273 41 70 146 102 223 52 60 68 60 41 71 22 117 76 224 47 82 72 93 12 32 1 100 158 85 49 27 68 110 173 35 50 65 27 50 87 72 71 134 138 38 52 89 57 66 54 59 116 71 5 41 43 79 92 86 45 77 77 105 127 30 53 60 117 161 61 59 69 56 87 1 10 46 41 57 64 127 57 131 154 188 61 41 28 95 69 26 35 65 15 106 30 71 104 79 46 46 53 44 67 139 34 52 57 106 109 53 36 92 85 102 69 33 40 35 58 88 77 65 56 49 46 47 72 110 0 15 65 106 87 81 27 60 71 6 49 45 65 73 248 150 51 122 33 101 130 47 68 95 61 210 127 19 86 127 70 28 81 116 99 101 67 98 127 135 168 95 20 57 80 68 78 49 69 82 61 105 65 80 32 72 43 49 57 2 75 14 50 2 75 66 44 48 48 55 44 46 103 61 51 152 131 61 32 97 225 255 16 42 44 52 51 32 44 86 26 70 150 76 87 49 47 38 75 55 99 143 32 68 101 88 104 45 67 64 104 78 47 61 31 112 21 60 92 35 77 40 55 158 82 195 215 30 45 21 102 75 64 40 56 244 102 89 34 41 76 68 57 49 67 32 91 61 31 79 73 141 217 23 0 116 94 143 31 59 78 65 39 24 70 51 38 15 58 72 117 55 97 46 77 84 199 440 77 52 50 71 31 28 110 105 128 166 75 74 100 112 70 57 137 93 114 173 26 42 48 54 60 18 55 33 149 108 34 60 50 129 151 77 71 67 105 171 6 89 121 175 280 54 98 170 106 178 16 44 230 82 119 137 27 41 93 76 104 27 8 39 190 58 64 29 97 51 85 29 74 144 82 37 40 110 72 98 198 46 71 50 116 128 66 8 66 61 36 12 41 75 89 96 37 37 73 57 46 57 55 155 119 136 34 1 125 87 157 66 56 41 63 103 112 0 92 122 3 20 43 64 47 68 1 43 6 32 30 40 44 114 76 145 68 36 54 36 95 30 76 39 37 38 119 1 107 237 300 54 27 78 93 98 160 67 58 139 67 203 46 73 65 125 99 60 74 62 55 39 59 46 69 44 1 83 0 43 3 130 46 36 45 23 81 20 76 76 84 129 83 94 55 26 94 48 63 117 57 104 46 46 87 136 94 14 81 49 100 119 22 41 24 101 93 41 20 42 45 39 49 100 3 57 119 65 79 78 60 100 29 41 77 73 104 56 71 133 86 225 45 50 79 131 127 62
Manes.13G120900.v6.1 0 0 0 0 0 0 0 0 0 0 0 0 0 0 0 0 0 0 0 0 0 0 0 0 0 0 0 0 0 0 0 0 0 0 0 0 0 0 0 0 0 0 0 0 0 0 0 0 0 0 0 0 0 0 0 0 0 0 0 0 0 0 0 0 0 0 0 0 0 0 0 0 0 0 0 0 0 0 0 0 0 0 0 0 0 0 0 0 0 0 0 0 0 0 0 0 0 0 0 0 0 0 0 0 0 0 0 0 0 0 0 0 0 0 0 0 0 0 0 0 0 0 0 0 0 0 0 0 0 0 0 0 0 0 0 0 0 0 0 0 0 0 0 0 0 0 0 0 0 0 0 0 0 0 0 0 0 0 0 0 0 0 0 0 0 0 0 0 0 0 0 0 0 0 0 0 0 0 0 0 0 0 0 0 0 0 0 0 0 0 0 0 0 0 0 0 0 0 0 0 0 0 0 0 0 0 0 0 0 0 0 0 0 0 1 0 0 0 0 3 0 0 0 0 0 0 0 0 0 0 0 0 0 0 0 0 0 0 0 0 0 0 0 0 0 0 0 0 0 0 0 0 0 0 0 0 0 0 0 0 0 0 0 0 0 0 0 0 0 0 0 0 0 0 0 0 0 0 0 0 0 0 0 0 0 0 0 0 0 0 0 0 0 0 0 0 0 0 0 0 0 0 0 0 0 0 0 0 0 0 0 0 0 0 0 0 0 0 0 0 0 0 0 0 0 0 0 0 0 0 0 0 0 0 0 0 0 0 0 0 0 0 0 0 0 0 0 0 0 0 0 0 0 0 0 0 0 0 0 0 0 0 0 0 0 1 0 0 0 0 0 0 0 0 0 0 0 0 0 0 0 0 0 0 0 0 0 0 0 0 0 0 0 0 0 0 0 0 0 0 0 0 0 0 0 0 0 0 0 0 0 0 0 0 0 0 0 0 0 0 0 0 0 0 0 0 0 0 0 0 0 0 0 0 0 0 0 0 0 0 0 0 0 0 0 0 0 0 0 0 0 0 0 0 0 0 0 0 0 0 0 0 0 0 0 0 0 0 0 0 0 0 0 0 0 0 0 0 0 0 0 0 0 0 0 0 0 0 0 0 0 0 0 0 0 0 0 0 0 0 0 0 0 0 0 0 0 0 0 0 0 0 0 0 0 0 0 0 0 0 0 0 0 0 0 0 0 0 0 0 0 0 0 0 0 0 0 0 0 0 0 0 0 0 0 0 0 0 0 0 0 0 0 0 0 0 0 0 0 0 0 0 0 0 0 0 0 0 1 0 0 0 0 0 0 0 0 0 0 0 0 0 0 0 0 0 0 0 0 0 0 0 0 0 0 0 0 0 0 0 0 0 0 0 0 0 0 0 0 0 0 0 0 0 0 0 0 0 0 0 0 0 0 0 0 0 0 0 0 0 0 0 0 0 0 0 0 0 0 0 0 0 0 0 0 0 0 0 0 0 0 0 0 0 0 0 0 0 0 0 0 0 0 0 0 0 0 0 0 0 0 0 0 0 0 0 0 0 0 0 0 0 0 0 0 0 0 0 0 2 0 0 0 0 0 0 0 0 0 0 0 0 0 0 0 0 0 0 0 0 0 0 0 0 0 0 0 0 0 0 0 0 0 0 0 0 0 0 0 1 0 0 0 0 0 0 0 0 0 2 0 0 0 0 0 0 0 0 0 0 0 0 0 0 0 0 0 0
Manes.13G121000.v6.1 249 48 497 37 88 162 133 256 37 46 329 215 223 21 156 123 214 25 29 44 84 14 465 38 111 137 233 38 24 87 71 11 155 27 86 235 390 166 100 30 117 210 240 14 88 106 267 116 286 28 171 122 346 82 16 46 487 302 37 61 125 138 640 3 413 244 453 170 70 132 149 352 1281 4 5 56 63 198 18 187 154 56 192 78 111 181 824 222 110 80 175 307 215 66 1 46 389 318 548 136 50 157 204 521 6 10 249 97 96 167 62 145 13 203 1 41 166 265 242 40 116 124 332 197 244 13 32 31 20 18 70 19 366 433 0 8 27 149 111 59 10 151 56 436 177 477 72 84 353 2 12 208 163 464 12 9 184 66 439 52 30 74 75 487 76 31 36 104 4 116 14 66 140 471 412 26 84 158 384 0 297 301 8 513 83 97 42 129 791 89 388 831 40 521 991 34 15 69 374 440 21 27 142 138 175 42 12 59 152 455 28 32 20 85 141 393 244 72 24 197 27 114 17 199 243 49 12 14 7 536 201 14 62 83 123 73 119 103 235 153 23 87 201 605 198 89 104 77 219 334 36 150 182 367 344 36 1 67 81 170 12 113 64 782 282 44 95 140 304 217 280 205 104 209 281 455 501 2 17 275 167 54 40 210 89 256 51 35 154 36 222 55 11 38 57 181 4 56 44 69 169 52 91 40 88 108 18 161 95 57 112 38 173 82 165 336 70 33 16 57 134 18 147 78 132 191 19 215 69 262 26 68 0 21 198 176 180 92 25 83 79 1 46 31 99 252 30 90 18 258 163 83 19 66 20 174 26 28 129 112 160 42 67 41 239 110 31 32 85 61 251 46 30 105 30 12 355 26 92 147 18 633 10 15 85 8 44 10 24 142 392 5 131 5 52 0 402 381 52 17 16 35 9 26 10 9 43 6 15 90 58 258 15 76 34 91 204 14 127 30 8 217 9 118 168 73 112 53 59 109 54 231 92 37 95 86 237 16 5 81 147 90 154 35 61 153 191 27 33 143 75 204 16 68 210 44 200 56 213 115 219 85 95 57 262 164 334 27 179 573 54 40 301 21 7 79 72 23 70 77 103 253 317 13 107 45 1 313 30 148 163 219 455 73 25 50 29 141 22 3 7 2 32 0 10 90 5 227 18 48 106 113 199 19 51 43 373 252 24 23 125 123 383 10 48 32 25 132 11 12 54 58 91 17 76 159 106 119 7 37 126 343 470 77 13 213 279 321 29 35 22 52 625 24 49 475 6 385 10 53 86 173 1412 22 56 684 97 76 207 28 157 160 10 368 39 14 200 50 764 9 30 82 643 717 212 235 62 164 150 76 55 98 134 264 45 16 149 24 300 15 112 44 45 396 89 91 70 81 306 29 12 175 101 418 46 58 91 2 194 14 71 184 147 80 10 34 30 2 121 42 2 69 218 433 30 338 8 56 11 87 95 179 145 464 68 248 222 182 154 3 18 78 203 222 47 46 27 4 242 90 322 73 150 717 878 74 185 66 114 767 38 142 147 279 499 103 108 203 280 208 135 125 142 81 330 130 6 18 5 50 7 23 39 89 152 33 81 99 369 610 77 60 71 58 198 20 19 46 70 263 63 24 113 163 385 161 343 55 177 222 197 187 42 102 113 24 11 94 220 61 130 112 100 515 4 269 598 135 19 228 58 347 101 346 396 92 416 182 90 593 6 50 146 113 343 24 57 76
Manes.13G121100.v6.1 678 7 263 62 71 223 25 98 25 20 608 63 106 19 53 321 34 26 27 11 277 20 145 52 27 246 41 78 9 36 215 16 88 26 31 407 38 78 85 22 276 48 66 11 16 363 49 107 54 12 613 52 160 60 20 284 57 170 71 33 361 60 111 5 39 769 47 88 37 26 359 96 187 3 1 241 73 110 25 28 561 46 106 23 17 547 67 147 114 94 396 38 93 74 0 44 1004 105 325 66 41 605 55 127 6 24 722 75 269 37 31 514 110 67 6 12 672 75 78 25 35 600 80 87 92 26 220 33 25 31 19 200 87 209 17 27 353 59 194 30 16 1470 76 231 77 48 304 68 173 3 23 445 72 202 25 48 688 96 195 37 24 593 44 151 33 37 161 59 4 43 18 550 53 331 51 32 331 51 217 2 47 635 48 159 56 26 596 32 167 44 49 271 286 37 187 93 30 469 30 357 33 17 550 38 68 28 38 342 28 243 23 27 253 44 116 62 54 715 7 235 96 37 221 55 184 17 0 166 6 233 30 33 352 24 128 47 31 564 39 116 22 23 1274 72 273 38 33 435 50 213 30 13 624 70 325 57 5 263 31 242 21 22 473 63 224 26 35 589 49 151 68 29 452 43 108 38 42 1 61 107 295 57 35 903 49 327 60 34 326 86 142 110 15 167 51 272 4 62 343 76 292 29 11 513 58 149 65 26 409 52 143 71 67 259 58 205 43 17 227 61 106 32 45 298 92 201 29 41 422 63 115 59 0 196 83 188 46 29 188 69 115 4 30 277 36 235 30 51 201 59 105 52 38 538 39 196 45 61 552 72 178 44 48 596 91 246 36 27 427 60 174 34 42 33 183 70 232 60 32 553 50 215 60 26 707 222 136 60 65 698 50 3 46 2 409 13 284 80 29 274 88 137 32 7 238 42 63 30 22 353 26 123 37 44 349 53 137 15 25 214 48 160 13 46 751 75 149 78 32 174 57 168 46 68 357 61 240 34 26 420 66 44 49 23 456 159 167 19 10 750 108 290 19 45 833 72 180 64 51 699 95 111 55 46 498 45 197 56 52 278 394 94 255 31 20 676 55 32 38 24 412 94 154 44 33 249 2 241 21 53 399 34 144 43 38 240 34 147 32 7 91 36 89 13 26 424 25 154 19 32 590 62 120 52 32 244 63 158 29 19 731 24 178 29 35 150 24 138 19 9 411 64 144 46 25 457 35 78 42 11 354 32 84 57 26 715 35 235 20 29 58 51 196 30 19 509 72 188 16 28 308 70 630 41 44 83 444 55 138 34 58 431 4 139 67 24 442 21 115 27 7 368 47 162 60 25 230 64 104 35 37 295 54 106 25 20 407 19 85 13 223 197 43 235 29 20 203 33 126 25 14 424 32 108 37 26 387 0 154 26 45 425 54 88 21 25 48 8 79 44 6 278 37 134 17 43 24 48 9 47 33 329 46 212 58 16 322 115 166 30 14 234 110 170 49 26 287 2 160 79 42 31 214 71 248 50 28 432 50 261 40 41 231 62 150 38 28 534 80 170 51 30 591 105 273 39 1 321 1 79 9 4 340 32 107 52 18 284 51 94 40 36 354 56 123 9 26 119 64 182 11 17 500 26 168 33 36 191 31 108 48 86 155 42 101 40 33 372 21 57 31 25 374 79 6 36 27 681 47 145 42 55 381 19 233 15 56 462 87 215 23 27 413 36 158 29 22 44
Manes.13G121200.v6.1 0 0 5 0 0 0 0 4 1 0 2 1 12 0 1 0 0 0 0 0 2 0 3 2 0 0 0 10 0 0 3 2 3 1 0 0 0 1 0 0 0 1 2 0 0 0 1 6 0 0 0 1 2 1 0 5 1 2 0 0 0 1 5 0 0 1 8 9 0 0 0 0 0 0 0 2 0 9 3 1 2 2 8 0 0 0 0 0 3 0 0 0 3 1 0 0 1 0 1 1 0 0 4 0 0 0 2 0 20 1 0 1 0 1 0 0 0 3 8 1 0 0 1 0 0 2 0 0 0 0 0 0 2 1 11 1 0 0 5 0 0 0 1 5 4 0 5 1 3 0 0 0 1 0 2 0 0 0 2 2 0 5 2 4 1 1 0 5 0 2 0 0 0 2 0 0 0 5 7 0 0 0 0 0 0 0 0 0 0 0 0 8 1 2 5 5 0 0 3 1 0 0 0 1 1 0 0 0 0 10 0 0 0 0 5 5 0 0 0 7 0 0 0 1 2 0 0 0 0 0 0 0 1 0 3 2 0 5 1 5 1 0 4 4 1 1 0 0 2 3 0 0 3 0 4 0 0 0 0 4 0 0 5 3 6 0 6 1 3 33 3 0 4 0 19 0 0 0 0 2 1 3 0 0 2 14 0 0 9 0 4 2 0 0 0 3 0 0 0 2 9 0 1 0 0 1 0 0 0 1 4 0 0 1 1 8 6 0 1 0 4 4 0 2 0 7 1 1 3 12 23 4 0 1 4 1 16 6 0 0 5 0 0 0 0 1 1 7 0 0 2 2 0 0 0 6 7 0 3 1 2 0 1 1 0 1 0 0 0 0 6 1 0 2 3 0 5 1 0 22 2 42 5 1 0 0 0 0 0 5 1 0 1 1 1 0 6 3 2 1 0 34 1 0 0 0 2 2 0 0 0 3 3 3 5 0 28 0 0 0 0 20 11 4 2 0 2 0 2 0 0 9 0 0 0 0 32 0 0 5 3 0 0 0 0 0 0 0 0 9 0 6 0 0 0 0 2 0 0 0 0 7 1 0 0 0 3 0 0 26 1 0 6 0 0 4 0 1 2 0 2 4 6 1 0 1 0 8 1 0 3 2 4 0 0 3 5 9 1 0 0 1 16 7 5 1 0 14 4 0 3 0 4 0 2 0 0 3 0 0 0 0 19 0 0 0 2 39 0 0 2 0 14 1 1 0 1 0 0 0 1 0 3 0 0 0 0 4 0 0 0 0 4 8 0 3 0 1 7 1 13 15 22 0 1 0 1 2 7 0 0 1 0 0 0 0 0 0 3 0 0 1 1 1 0 0 0 0 4 1 0 0 0 4 0 0 2 0 0 2 0 1 7 9 5 0 0 3 1 1 0 0 0 4 0 0 0 0 11 0 0 1 1 0 0 0 2 0 0 3 0 0 0 5 2 0 0 0 0 0 0 3 3 3 2 0 2 2 2 0 0 1 3 19 4 0 0 0 11 0 0 1 0 0 2 2 0 0 0 0 0 0 4 1 8 5 0 4 2 10 2 0 0 0 0 1 0 0 0 2 0 1 6 0 3 5 0 0 6 1 0 1 0 0 5 0 0 1 0 2 1 0 0 0 1 0 1 0 0 2 0 0 0 0 11 0 0 3 0 23 0 0 0 3 0 5 1 0 0 3 3 0 0 5 8 0 0 0 3 3 0 0 1 1 5 1 0 0
Manes.13G121300.v6.1 5 0 26 47 37 2 1 2 0 0 2 2 3 0 3 1 2 0 9 0 1 10 4 3 0 0 19 2 15 1 1 0 0 1 0 4 2 2 4 0 3 2 4 1 0 1 6 0 2 0 0 1 2 5 0 0 3 3 0 0 0 4 4 0 0 0 15 3 8 0 1 2 2 0 0 5 12 3 5 0 1 4 2 4 0 1 23 1 53 35 5 5 0 0 0 1 0 1 5 2 1 3 7 3 0 0 5 64 5 8 14 2 60 3 1 2 0 4 3 0 2 2 12 0 7 3 0 0 0 0 2 1 3 1 0 0 0 3 2 0 0 8 1 7 0 0 1 4 1 0 0 0 2 4 1 0 5 2 1 1 0 4 8 7 1 0 5 2 0 0 0 3 1 4 0 2 0 5 6 0 0 3 8 5 1 1 1 1 8 2 0 4 1 6 9 7 2 2 22 2 1 0 3 4 3 1 1 0 3 10 1 2 7 7 5 19 1 0 3 1 3 0 3 6 1 3 0 3 0 4 9 0 9 23 5 3 2 21 11 17 8 7 1 11 0 2 1 3 3 3 6 0 12 4 6 5 3 8 5 1 5 0 11 17 12 8 12 8 28 18 31 2 14 21 14 12 1 0 3 64 6 38 39 7 38 6 3 4 62 9 8 3 0 7 7 5 0 2 20 21 17 9 1 12 64 8 6 0 2 28 14 71 56 39 22 8 30 1 13 17 17 10 16 27 43 18 6 3 28 6 5 30 0 28 23 7 4 4 2 7 17 1 3 11 8 3 2 0 4 8 0 1 0 1 5 6 3 0 5 0 6 1 3 0 2 1 7 1 6 1 7 2 2 1 18 34 7 8 5 55 52 18 36 4 27 140 6 222 71 8 16 0 28 0 34 3 7 39 11 13 10 13 26 5 15 4 6 2 0 3 0 5 0 0 19 19 25 8 19 43 15 28 7 2 24 17 14 46 22 39 66 28 26 5 17 36 29 11 0 42 47 58 7 2 35 91 10 14 1 23 96 87 94 49 3 15 11 4 1 6 19 2 80 17 10 1 3 1 2 3 5 47 27 129 85 12 15 0 24 6 16 30 1 4 1 0 0 0 1 1 13 10 11 22 1 11 17 9 32 0 2 2 1 2 0 0 1 0 0 0 21 21 30 54 23 2 11 3 1 0 15 15 12 8 6 10 57 7 3 0 4 16 4 14 2 0 2 4 0 2 4 10 7 3 0 2 8 2 2 0 4 6 5 1 1 1 0 1 5 3 27 56 43 10 0 5 5 7 2 8 1 7 0 11 50 38 7 8 3 8 0 2 6 2 1 6 8 0 5 7 1 2 3 3 8 0 5 1 10 2 0 0 8 1 3 0 2 10 3 6 0 4 2 1 0 0 8 0 1 1 0 4 26 3 42 19 1 1 0 0 0 5 19 0 11 4 1 26 0 80 1 1 17 1 6 3 3 45 12 37 1 2 6 3 0 1 1 1 0 0 2 4 5 2 3 1 0 9 20 1 54 0 2 10 5 16 1 13 30 3 10 14 5 37 27 39 0 1 0 1 1 0 0 29 13 6 1 2 5 6 2 0 3 1 5 7 2 17 5 9 7 0 4 0 3 3 2 0 3 8 0 0 2 52 0 5 0 1 0 0 24 18 9 9 0 15 3 2 7 4 7 3 12 37 4 2 1 9 1 6 9 2 5 4 3 19 0 5
Manes.13G121400.v6.1 1 0 119 6 0 10 4 40 0 1 1 1 26 5 2 4 1 15 3 2 1 1 41 27 3 2 1 0 7 0 1 2 46 9 0 1 0 11 2 0 1 7 89 2 0 0 3 6 4 1 1 5 46 38 0 0 2 20 9 1 1 0 24 1 1 1 24 16 87 12 1 16 16 0 0 0 2 23 4 1 2 2 4 7 0 0 2 5 12 9 0 11 111 33 0 4 27 0 106 22 0 14 15 114 0 3 13 19 1 9 1 11 4 7 0 6 8 136 90 4 11 14 5 4 36 0 0 0 1 0 7 0 11 12 20 0 1 11 22 7 0 20 16 276 1 4 0 20 57 1 1 19 24 176 3 3 23 5 17 8 0 1 19 100 2 5 0 1 0 2 4 2 4 128 8 2 1 4 22 0 6 6 0 65 5 15 0 3 184 47 1 73 0 13 276 70 0 0 30 42 2 5 4 2 76 1 1 0 1 550 4 12 2 2 15 76 24 0 2 59 13 3 0 24 78 13 0 1 2 107 53 4 1 10 25 22 1 68 8 71 4 4 216 15 25 56 5 73 19 128 15 2 142 35 231 55 1 44 11 52 13 10 11 16 65 23 4 4 10 95 23 10 56 6 83 8 8 1 2 24 9 25 3 1 1 2 2 0 0 6 8 68 2 0 74 25 3 2 1 5 44 3 18 2 49 25 2 4 7 8 136 16 4 0 34 27 59 2 2 60 35 25 42 1 21 82 4 9 4 13 3 40 0 0 7 69 29 3 1 0 39 1 9 1 4 55 12 5 0 4 13 4 1 1 1 45 12 3 34 10 67 0 9 1 1 6 146 6 0 16 52 15 4 1 7 1 23 7 0 5 116 131 3 5 2 1 4 14 8 6 2 0 30 0 1 0 50 26 4 1 1 15 91 0 0 0 5 0 0 0 9 186 0 2 1 9 61 0 34 5 1 70 2 20 3 1 12 268 30 0 23 13 60 4 1 28 56 2 0 0 4 1 12 4 0 45 40 1 16 0 32 149 0 102 19 14 11 25 14 1 0 29 27 3 0 24 47 6 25 106 5 3 12 32 0 1 13 0 80 41 5 22 5 36 0 1 0 4 1 4 135 10 193 15 7 9 4 27 362 0 0 1 3 50 1 0 1 31 65 0 6 0 69 9 2 0 51 170 8 3 2 13 193 18 22 5 2 36 5 0 1 3 5 23 0 5 10 244 0 2 5 53 184 44 49 61 11 71 137 0 1 6 19 1 1 3 0 16 23 5 2 49 155 19 0 13 0 2 19 5 0 0 0 28 3 0 15 3 38 22 7 7 26 14 31 4 0 6 113 19 0 2 0 35 1 0 3 5 80 6 2 0 20 62 135 2 1 2 110 8 0 3 1 66 17 0 2 0 3 7 0 115 7 1 7 0 4 0 7 2 2 13 25 28 7 36 0 0 1 63 14 6 2 25 27 7 1 2 7 0 0 0 1 45 5 3 4 0 4 10 1 3 20 8 81 2 3 6 0 109 3 1 7 4 114 7 4 1 9 37 2 6 2 0 107 5 0 1 0 7 0 0 0 7 50 89 0 3 2 16 20 6 4 2 34 1 0 0 13 316 33 0 4 7 55 32 5 3 9 55 1 10 0 7 3 0 1 13 1 4 3 42 0 13 0 18 4 0 13 8 9 23 9 27 27 1 5 0 0 55 3 1 0 6 54 21 2 4
Manes.13G121500.v6.1 0 0 0 0 0 0 0 0 0 0 0 0 0 0 0 0 0 0 0 0 0 0 0 0 0 0 0 0 0 0 0 0 0 0 0 0 0 0 0 0 0 0 0 0 0 0 0 0 0 0 0 0 0 0 0 0 0 0 0 0 0 0 0 0 0 0 0 0 0 0 0 0 0 0 0 0 0 0 0 0 0 0 0 0 0 0 0 0 0 0 0 0 0 0 0 0 0 0 0 0 0 0 0 0 0 0 0 0 0 0 0 0 0 0 0 0 0 0 0 0 0 0 0 0 0 0 0 0 0 0 0 0 0 0 0 0 0 0 0 0 0 0 0 0 0 0 0 0 0 0 0 0 0 0 0 0 0 0 0 0 0 0 0 0 0 0 0 0 0 0 0 0 0 0 0 0 0 0 0 0 0 0 0 0 0 0 0 0 0 0 0 0 0 0 0 0 0 0 0 0 0 0 0 0 0 0 0 0 0 0 0 0 0 0 0 0 0 0 0 0 0 0 0 0 0 0 0 0 0 0 0 0 0 0 0 0 0 0 0 0 0 0 0 0 0 0 0 0 0 0 0 0 0 1 0 0 0 0 0 0 0 0 0 0 0 0 0 0 0 0 0 0 0 0 0 0 0 0 0 0 0 0 0 0 0 0 0 0 0 0 0 0 0 0 0 0 0 0 0 0 0 0 0 0 0 0 0 0 0 0 0 0 0 0 0 0 0 0 0 0 0 0 0 0 0 0 0 0 0 0 0 0 0 0 0 0 0 0 0 0 0 0 0 0 0 0 0 0 0 0 0 0 0 0 0 0 0 0 0 0 0 0 0 0 0 0 0 0 0 0 0 0 0 0 0 0 0 0 0 0 0 1 0 0 0 0 0 0 0 0 0 0 0 0 0 0 0 0 0 0 0 0 0 0 0 0 0 0 0 0 0 0 0 0 0 0 0 0 0 0 0 0 0 0 0 0 0 0 0 0 0 0 0 0 0 0 0 0 0 0 0 0 0 0 0 0 0 0 0 0 0 0 0 0 0 0 0 0 0 0 0 0 0 0 0 0 0 0 0 0 0 0 0 0 0 0 0 0 0 0 0 0 0 0 0 0 0 0 0 0 0 0 0 0 0 0 0 0 0 0 0 0 0 0 0 0 0 0 0 0 0 0 0 0 0 0 0 0 0 0 0 0 0 0 0 0 0 0 0 0 0 0 0 0 0 0 0 0 0 0 0 0 0 0 0 0 0 0 0 0 0 0 0 0 0 0 0 0 0 0 0 0 0 0 0 0 0 0 0 0 0 0 0 0 0 0 0 0 0 0 0 0 0 0 0 0 0 0 0 0 0 0 0 0 0 0 0 0 0 0 0 0 0 0 0 0 0 0 0 0 0 0 0 0 0 0 0 0 0 0 0 0 0 0 0 0 0 0 0 0 0 0 0 0 0 0 0 0 0 0 0 0 0 0 0 0 0 0 0 0 0 0 0 0 0 0 0 0 0 0 0 0 0 0 0 0 0 0 0 0 0 0 0 0 0 0 0 0 0 0 0 0 0 0 0 0 0 0 0 0 0 0 0 0 0 0 0 0 0 0 0 0 0 0 0 0 0 0 0 0 0 0 0 0 0 0 0 0 0 0 0 0 0 0 0 0 0 0 0 0 0 0 0 0 0 0 0 0 0 0 0 0 0 0 0 0 0 0 0 0 0 0 0 0 0 0 0 0
```
