## Supplementary Table 3 for "A population based expression atlas provides insights into disease resistance and other physiological traits in cassava (*Manihot esculenta* Crantz)" (part 49 of 65)

```
Manes.13G121600.v6.1 0 0 0 0 0 0 0 0 0 0 0 0 0 0 0 0 0 0 0 0 0 0 0 0 0 0 0 0 0 0 0 0 0 0 0 0 0 0 0 0 0 0 0 0 0 0 0 0 0 0 0 0 0 0 0 0 0 0 0 0 0 0 0 0 0 0 0 0 0 0 0 0 0 0 0 0 0 0 0 0 0 0 0 0 0 0 0 0 0 0 0 0 0 0 0 0 0 0 0 0 0 0 0 0 0 0 0 0 0 0 0 0 0 0 0 0 0 0 0 0 0 0 0 0 0 0 0 0 0 0 0 0 0 0 0 0 0 0 0 0 0 0 0 0 0 0 0 0 0 0 0 0 0 0 0 0 0 0 0 0 0 0 0 0 0 0 0 0 0 0 0 0 0 0 0 0 0 0 0 0 0 0 0 0 0 0 0 0 0 0 0 0 0 0 0 0 0 0 0 0 0 0 0 0 0 0 0 0 0 0 0 0 0 0 0 0 0 0 0 0 0 0 0 0 0 0 0 0 0 0 0 0 0 0 0 0 0 0 0 0 0 0 0 0 0 0 0 0 0 0 0 0 0 0 0 0 0 0 0 0 0 0 0 0 0 0 0 0 0 0 0 0 0 0 0 0 0 0 0 0 0 0 0 0 0 0 0 0 0 0 0 0 0 0 0 0 0 0 0 0 0 0 0 0 0 0 0 0 0 0 0 0 0 0 0 0 0 0 0 0 0 0 0 0 0 0 0 0 0 0 0 0 0 0 0 0 0 0 0 0 0 0 0 0 0 0 0 0 0 0 0 0 0 0 0 0 0 0 0 0 0 0 0 0 0 0 0 0 0 0 0 0 0 0 0 0 0 0 0 0 0 0 0 0 0 0 0 0 0 0 0 0 0 0 0 0 0 0 0 0 0 0 0 0 0 0 0 0 0 0 0 0 0 0 0 0 0 0 0 0 0 0 0 0 0 0 0 0 0 0 0 0 0 0 0 0 0 0 0 0 0 0 0 0 0 0 0 0 0 0 0 0 0 0 0 0 0 0 0 0 0 0 0 0 0 0 0 0 0 0 0 0 0 0 0 0 0 0 0 0 0 0 0 0 0 0 0 0 0 0 0 0 0 0 0 0 0 0 0 0 0 0 0 0 0 0 0 0 0 0 0 0 0 0 0 0 0 0 0 0 0 0 0 0 0 0 0 0 0 0 0 0 0 0 0 0 0 0 0 0 0 0 0 0 0 0 0 0 0 0 0 0 0 0 0 0 0 0 0 0 0 0 0 0 0 0 0 0 0 0 0 0 0 0 0 0 0 0 0 0 0 0 0 0 0 0 0 0 0 0 0 0 0 0 0 0 0 0 0 0 0 0 0 0 0 0 0 0 0 0 0 0 0 0 0 0 0 0 0 0 0 0 0 0 0 0 0 0 0 0 0 0 0 0 0 0 0 0 0 0 0 0 0 0 0 0 0 0 0 0 0 0 0 0 0 0 0 0 0 0 0 0 0 0 0 0 0 0 0 0 0 0 0 0 0 0 0 0 0 0 0 0 0 0 0 0 0 0 0 0 0 0 0 0 0 0 0 0 0 0 0 0 0 0 0 0 0 0 0 0 1 0 0 0 0 0 0 0 0 0 0 0 0 0 0 0 0 0 0 0 0 0 0 0 0 0 0 0 0 0 0 0 0 0 0 0 0 0 0 0 0 0 0 0 0 0 0 0
Manes.13G121700.v6.1 0 0 0 0 0 0 0 0 0 0 0 0 0 0 0 0 0 0 0 0 0 0 0 0 0 0 0 0 0 0 0 0 0 0 0 0 0 0 0 0 0 0 0 0 0 0 0 0 0 0 0 0 0 0 0 0 0 0 0 0 0 0 0 0 0 0 0 0 0 0 0 0 0 0 0 0 0 0 0 0 0 0 0 0 0 0 0 0 0 0 0 0 0 0 0 0 0 0 0 0 0 0 0 0 0 0 0 0 0 0 0 0 0 0 0 0 0 0 0 0 0 0 0 0 0 0 0 0 0 0 0 0 0 0 0 0 0 0 0 0 0 0 0 0 0 0 0 0 0 0 0 0 0 0 0 0 0 0 0 0 0 0 0 0 0 0 0 0 0 0 0 0 0 0 0 0 0 0 0 0 0 0 0 0 0 0 0 0 0 0 0 0 0 0 0 0 0 0 0 0 0 0 0 0 0 0 0 0 0 0 0 0 0 0 0 0 0 0 0 0 0 0 0 0 0 0 0 0 0 0 0 0 0 0 0 0 0 0 0 0 0 0 0 0 0 0 0 0 0 0 0 0 0 0 0 0 0 0 0 0 0 0 0 0 0 0 0 0 0 0 0 0 0 0 0 0 0 0 0 0 0 0 0 0 0 0 0 0 0 0 0 0 0 0 0 0 0 0 0 0 0 0 0 0 0 0 0 0 0 0 0 0 0 0 0 0 0 0 0 0 0 0 0 0 0 0 0 0 0 0 0 0 0 0 0 0 0 0 0 0 0 0 0 0 0 0 0 0 0 0 0 0 0 0 0 0 0 0 0 0 0 0 0 0 0 0 0 0 0 0 0 0 0 0 0 0 0 0 0 0 0 0 0 0 0 0 0 0 0 0 0 0 0 0 0 0 0 0 0 0 0 0 0 0 0 0 0 0 0 0 0 0 0 0 0 0 0 0 0 0 0 0 0 0 0 0 0 0 0 0 0 0 0 0 0 0 0 0 0 0 0 0 0 0 0 0 0 0 0 0 0 0 0 0 0 0 0 0 0 0 0 0 0 0 0 0 0 0 0 0 0 0 0 0 0 0 0 0 0 0 0 0 0 0 0 0 0 0 0 0 0 0 0 0 0 0 0 0 0 0 0 0 0 0 0 0 0 0 0 0 0 0 0 0 0 0 0 0 0 0 0 0 0 0 0 0 0 0 0 0 0 0 0 0 0 0 0 0 0 0 0 0 0 0 0 0 0 0 0 0 0 0 0 0 0 0 0 0 0 0 0 0 0 0 0 0 0 0 0 0 0 0 0 0 0 0 0 0 0 0 0 0 0 0 0 0 0 0 0 0 0 0 0 0 0 0 0 0 0 0 0 0 0 0 0 0 0 0 0 0 0 0 0 0 0 0 0 0 0 0 0 0 0 0 0 0 0 0 0 0 0 0 0 0 0 0 0 0 0 0 0 0 0 0 0 0 0 0 0 0 0 0 0 0 0 0 0 0 0 0 0 0 0 0 0 0 0 0 0 0 0 0 0 0 0 0 0 0 0 0 1 0 0 0 0 0 0 0 0 0 0 0 0 0 0 0 0 0 0 0 0 0 0 0 0 0 0 0 0 0 0 0 0 0 0 0 0 0 0 0 0 0 0 0 0 0 0 0 0 0 0 0 0 0 0 0 0 0 0 0 0 0 0 0 0 0 0 0 0 0 0 0 0 0 0 0 0 0
Manes.13G121800.v6.1 0 0 0 0 0 0 0 0 0 0 0 0 0 0 0 0 0 0 0 0 0 0 1 0 0 0 0 0 0 0 0 0 0 0 0 0 0 0 0 0 0 0 0 0 0 0 0 0 0 0 0 0 0 0 0 0 0 0 0 0 0 0 0 0 0 0 0 0 0 0 0 0 1 0 0 0 0 0 0 0 0 0 0 2 0 0 0 0 0 0 0 0 0 0 0 0 0 0 0 0 0 0 0 0 0 0 0 0 0 0 0 0 0 0 0 0 0 0 0 0 0 0 0 0 0 0 0 0 0 0 0 0 0 0 0 0 0 0 0 0 0 0 0 0 0 0 0 0 0 0 0 0 1 0 0 0 0 0 0 0 0 0 0 0 0 0 0 0 0 0 0 0 0 0 0 0 0 0 0 0 0 0 0 0 0 0 0 0 0 0 0 0 0 0 0 0 0 0 0 0 0 0 0 0 0 0 0 0 0 0 0 0 0 0 0 0 0 0 0 0 0 0 0 0 0 0 0 0 0 0 0 0 0 0 0 0 0 0 0 0 0 0 0 0 0 0 0 0 0 0 0 0 0 0 0 1 0 0 0 0 0 0 0 0 0 0 0 0 0 0 0 0 0 0 0 0 0 0 0 0 0 0 0 0 0 0 0 0 0 0 0 0 0 0 0 0 0 0 0 0 0 0 0 0 0 1 0 0 0 0 0 0 0 0 0 0 0 0 0 0 0 0 0 0 0 0 0 0 0 0 0 0 0 0 0 0 0 0 0 0 0 0 0 0 0 0 0 0 0 0 0 0 0 0 0 1 0 0 0 0 0 0 0 0 0 0 2 0 0 0 0 0 0 0 0 0 0 0 0 0 0 0 0 0 0 0 0 0 0 0 0 0 0 0 0 0 0 0 0 0 0 0 0 0 0 0 0 0 0 0 0 0 0 0 0 0 0 0 0 0 0 0 0 0 0 0 0 0 0 0 0 0 0 0 0 0 0 0 0 0 0 0 0 0 0 0 0 1 0 0 0 0 0 0 0 0 0 0 0 0 0 0 0 0 0 0 0 0 0 0 0 0 0 0 0 0 0 0 0 0 0 0 0 0 0 0 0 0 0 0 0 0 0 0 0 0 0 0 0 0 0 0 0 0 0 0 0 0 0 0 0 0 0 0 0 0 0 0 0 0 0 0 0 0 0 0 0 0 0 0 0 0 0 0 0 0 0 0 0 0 0 0 0 0 0 0 0 0 0 0 0 0 0 0 0 0 0 0 0 0 0 0 0 0 0 0 0 0 0 0 0 0 0 0 0 0 0 0 0 0 0 0 0 0 0 0 0 0 0 0 0 0 0 0 0 0 0 0 0 0 0 0 0 0 0 0 0 0 0 0 0 0 0 0 0 0 0 0 0 0 0 0 0 0 0 1 0 0 0 0 0 0 0 0 0 0 0 0 0 0 0 0 0 0 0 0 0 0 0 0 0 0 0 0 0 0 0 0 0 0 0 0 0 0 0 4 0 0 0 0 0 0 0 0 0 0 0 0 0 0 0 0 0 0 2 0 0 0 0 0 0 0 0 0 0 0 0 0 0 0 0 0 0 0 0 0 0 0 0 0 0 0 0 0 0 0 0 0 0 0 0 0 0 0 0 0 0 0 0 0 0 0 0 0 0 0 0 0 0 0 0 0 0 0 2 0 0 0 0 0 0 0 0 0 0 0 0 0
Manes.13G121900.v6.1 1 0 0 0 0 0 0 3 0 0 0 0 0 0 0 0 0 0 0 0 0 0 0 0 0 0 0 1 0 0 0 0 0 0 0 0 0 0 0 0 0 0 0 0 0 0 0 0 0 0 0 0 0 0 0 0 0 0 0 0 0 0 0 0 0 0 0 0 0 0 0 0 0 0 0 0 0 0 0 0 0 0 1 0 0 0 0 0 0 0 0 0 0 0 0 1 0 0 0 0 0 0 0 0 0 0 0 0 0 0 0 0 0 0 0 0 0 0 0 0 0 0 0 0 0 0 0 0 0 0 0 0 0 0 0 0 0 0 1 0 0 0 0 0 0 0 0 0 0 0 0 1 0 1 0 0 0 0 1 0 0 0 0 0 0 0 0 0 0 0 0 0 0 0 0 0 0 0 0 0 0 0 0 0 0 0 1 0 0 0 0 0 0 0 0 0 0 0 0 0 0 0 0 0 0 0 0 0 0 0 0 0 0 0 0 0 0 0 0 2 0 0 0 0 0 0 0 1 0 0 0 0 0 0 0 0 0 0 0 0 0 0 0 0 0 0 0 0 0 0 0 0 0 0 0 0 0 0 0 0 0 0 0 0 0 0 0 0 0 0 0 0 0 0 0 0 0 0 0 0 0 1 0 0 0 3 0 0 0 0 0 0 0 0 0 0 0 0 0 0 0 0 0 0 0 0 0 0 0 0 0 0 2 0 0 0 0 0 0 0 0 0 0 0 0 0 0 0 0 0 0 0 0 0 0 0 0 0 1 0 0 0 0 0 0 0 0 0 0 0 0 0 0 0 0 0 0 0 0 0 0 0 0 0 0 1 0 0 0 0 0 0 0 0 0 0 1 0 0 0 0 0 0 0 0 0 0 0 0 0 0 0 0 0 0 0 0 0 0 0 0 0 0 0 0 0 0 0 0 0 0 0 0 0 0 0 0 0 0 0 0 0 0 0 0 0 0 0 0 0 0 0 0 0 0 0 0 0 0 0 0 0 0 1 0 0 0 0 0 0 0 0 0 0 0 0 0 0 0 0 0 0 0 4 0 0 0 0 0 0 0 0 0 0 0 0 0 0 0 0 0 0 0 0 0 0 0 3 0 0 0 0 0 0 1 0 0 0 0 0 0 0 1 0 0 0 0 2 0 0 0 0 0 0 0 0 0 0 0 0 1 0 0 0 0 0 0 0 0 0 0 0 0 0 0 0 0 0 0 0 0 0 0 0 0 0 0 0 0 0 0 0 0 0 0 0 2 0 0 0 0 0 0 0 0 0 0 0 0 0 0 0 0 0 0 0 0 0 0 0 0 0 0 0 0 0 0 0 0 0 0 0 0 0 0 0 0 0 0 0 0 0 0 0 0 0 0 0 0 0 0 0 0 1 0 0 1 0 0 0 0 0 0 0 0 1 0 0 0 0 0 0 0 0 0 0 0 0 0 0 0 0 0 0 0 0 0 0 0 0 0 0 0 1 0 0 0 0 0 0 0 0 0 0 0 0 0 0 0 0 0 0 0 0 0 0 0 0 0 0 0 0 0 0 1 0 0 0 0 2 0 0 0 0 0 0 0 0 0 0 0 0 0 0 0 0 0 0 0 0 0 0 0 0 0 0 0 0 0 0 0 0 0 0 0 0 0 0 0 3 0 0 0 0 0 0 0 0 0 0 0 0 0 0 0 0 0 0 0 0 0 0 0 0 0 0 0 0
Manes.13G122000.v6.1 0 0 0 0 0 0 0 0 0 0 0 0 0 0 0 0 0 0 0 0 0 0 0 0 0 0 0 0 0 0 0 0 0 0 0 0 0 0 0 0 0 0 0 0 0 0 0 0 0 0 0 0 0 0 0 0 0 0 0 0 0 0 0 0 0 0 0 0 0 0 0 0 0 0 0 0 0 0 0 0 0 0 0 0 0 0 0 0 0 0 0 0 0 0 0 0 0 0 0 0 0 0 0 0 0 0 0 0 0 0 0 0 0 0 0 0 0 0 0 0 0 0 0 0 0 0 0 0 0 0 0 0 0 0 0 0 0 0 0 0 0 0 0 0 0 0 0 0 0 0 0 0 0 0 0 0 0 0 0 0 0 0 0 0 0 0 0 0 0 0 0 0 0 0 0 0 0 0 0 0 0 0 0 0 0 0 0 0 0 0 0 0 0 0 0 0 0 0 0 0 0 0 0 0 0 0 0 0 0 0 0 0 0 0 0 0 0 0 0 0 0 0 0 0 0 0 0 0 0 0 0 0 0 0 0 0 0 0 0 0 0 0 0 0 0 0 0 0 0 0 0 0 0 0 0 0 0 0 0 0 0 0 0 0 0 0 0 0 0 0 0 0 0 0 0 0 0 0 0 0 0 0 0 0 0 0 0 0 0 0 0 0 0 0 0 0 0 0 0 0 0 0 0 0 0 0 0 0 0 0 0 0 0 0 0 0 0 0 0 0 0 0 0 0 0 0 0 0 0 0 0 0 0 0 0 0 0 0 0 0 0 0 0 0 0 0 0 0 0 0 0 0 0 0 0 0 0 0 0 0 0 0 0 0 0 0 0 0 0 0 0 0 0 0 0 0 0 0 0 0 0 0 0 0 0 0 0 0 0 0 2 0 0 0 0 0 0 0 0 0 0 0 0 0 0 0 0 0 0 0 0 0 0 0 0 0 0 0 0 0 0 0 0 0 0 0 0 0 0 0 0 0 0 0 0 0 0 0 0 0 0 0 0 0 0 0 0 0 0 0 0 0 0 0 0 0 0 0 0 0 0 0 0 0 0 0 0 0 0 0 0 0 0 0 0 0 0 0 0 0 0 0 0 0 0 0 0 0 0 0 0 0 0 0 0 0 0 0 0 0 0 0 0 0 0 0 0 0 0 0 0 0 0 0 0 0 0 0 0 0 0 0 0 0 0 0 0 0 0 0 0 0 0 0 0 0 0 0 0 0 0 0 0 0 0 0 0 0 0 0 0 0 0 0 0 0 0 0 0 0 0 0 0 0 0 0 0 0 0 0 0 0 0 0 0 0 0 0 0 0 0 0 0 0 0 0 0 0 0 0 0 0 0 0 0 0 0 0 0 0 0 0 0 0 0 0 0 0 0 0 0 0 0 0 0 0 0 0 0 0 0 0 0 0 0 0 0 0 0 0 0 0 0 0 0 0 0 0 0 1 0 0 0 0 0 0 0 0 0 0 0 0 0 0 0 0 0 0 0 0 0 0 0 0 0 0 0 0 0 0 0 0 0 0 0 0 0 0 0 0 0 0 0 0 0 0 0 0 0 0 0 0 0 0 0 0 0 0 0 0 0 0 0 0 0 0 0 0 0 0 0 0 0 0 0 0 0 0 0 0 0 0 0 0 0 0 0 0 0 0 0 0 0 0 0 0 0 0 0 0 0 0 0 0 0 0 0 0 0 0 0 0 0 0 0 0 0 0
Manes.13G122100.v6.1 8 0 39 38 12 0 0 3 0 0 0 1 1 0 0 0 0 0 0 0 0 1 13 0 0 2 25 34 6 4 1 0 2 0 0 0 3 0 1 0 0 0 0 0 0 0 0 1 0 0 1 0 2 1 0 0 0 4 0 0 0 0 0 0 0 0 0 0 0 0 0 0 0 0 0 1 1 5 0 0 0 0 0 0 0 2 4 5 40 22 0 0 0 0 0 0 1 0 0 0 0 0 0 0 0 0 14 25 49 22 14 11 34 3 0 13 0 0 0 0 0 0 0 6 1 0 0 0 0 0 0 0 1 0 1 0 0 0 0 0 0 0 0 0 0 0 1 0 0 0 0 0 0 0 0 0 0 0 1 0 0 0 0 0 0 0 0 0 0 0 0 0 0 0 0 0 1 0 6 0 2 0 0 2 0 0 0 0 0 0 0 0 0 0 0 0 0 0 0 0 0 0 0 0 0 0 0 1 0 0 0 0 1 0 1 0 0 0 0 2 0 0 0 0 0 0 0 0 0 0 2 0 0 0 0 0 2 0 0 2 0 0 3 0 2 0 0 0 0 0 0 0 1 0 0 1 0 1 0 0 0 0 0 0 0 0 0 0 0 0 0 0 0 0 2 0 0 0 1 13 4 15 7 1 0 2 0 0 0 0 0 0 0 0 0 1 0 0 0 0 0 0 0 5 18 12 0 0 11 8 20 7 16 0 0 0 0 0 0 0 2 0 0 0 0 0 0 0 0 0 0 0 0 0 0 4 0 1 0 0 0 0 0 0 0 2 0 0 0 0 1 0 1 1 0 2 0 3 0 0 1 0 1 0 0 0 0 0 0 0 0 0 0 0 0 0 7 2 0 0 0 3 0 0 22 43 19 39 41 0 0 0 0 0 0 0 4 0 0 0 2 0 0 1 0 0 0 0 0 0 0 0 0 0 0 1 6 0 3 0 0 0 0 0 0 0 0 0 0 0 0 1 0 0 0 0 0 0 0 0 0 0 0 1 0 1 0 0 0 13 28 31 8 15 0 0 0 0 0 11 11 12 13 11 0 1 0 0 0 1 9 16 34 25 13 2 0 0 0 0 0 0 0 0 0 0 0 1 0 0 0 0 0 0 0 1 0 0 0 0 1 1 2 0 0 0 0 5 0 0 25 14 22 16 3 0 0 1 0 0 0 0 2 0 0 0 0 0 0 0 0 0 0 0 0 0 0 0 0 0 0 0 0 0 0 0 0 4 0 0 0 0 5 0 0 0 0 4 0 0 0 0 37 0 0 0 1 1 0 1 0 0 0 20 2 1 0 0 1 0 0 0 0 0 0 0 0 0 1 0 0 0 0 0 0 0 1 0 0 0 0 0 0 0 0 0 2 2 5 0 0 0 0 7 1 0 0 0 1 0 1 7 4 17 2 0 0 0 1 0 0 1 0 2 0 0 0 3 0 19 0 0 0 0 0 0 3 29 33 3 1 0 0 1 1 0 0 0 0 0 0 0 0 0 1 0 0 0 0 13 9 0 0 0 0 0 0 0 0 0 0 0 17 27 60 40 0 0 0 3 0 0 0 0 19 0 0 0 0 0 0 0 0 0 2 0 0 0 0 0 0 0 2 0 3 0 0 0 0 6 0 0 0 0 0 0 0 0 0 0 0 0 0 1 0 0 0 0 0 0 0 1 0 0 8 0 0 0 0 8 0 0 0 0 1 0 0 0
Manes.13G122200.v6.1 0 0 0 0 0 0 0 0 0 0 0 0 0 0 0 0 0 0 1 0 0 1 0 0 0 0 0 0 0 0 0 0 0 0 0 0 0 0 0 0 0 0 0 0 0 0 0 0 0 0 1 0 0 0 0 0 0 1 0 0 0 0 0 0 0 0 0 0 0 0 0 0 0 0 0 0 0 0 0 0 0 0 0 0 0 0 0 0 1 0 0 0 0 0 0 0 0 3 0 0 1 0 0 0 0 0 0 0 0 0 0 0 0 0 0 0 0 0 1 0 0 0 0 0 0 0 0 0 1 0 0 0 0 0 0 0 1 0 1 4 0 1 0 0 0 0 0 0 0 0 3 0 0 1 0 0 0 0 1 1 1 3 0 0 0 0 0 0 0 1 1 0 0 0 0 0 1 1 0 0 0 0 0 0 0 0 0 1 0 0 2 0 0 0 0 1 0 0 0 0 0 1 1 0 0 0 0 0 0 1 0 0 0 1 0 0 0 0 0 2 0 0 0 0 0 1 0 0 0 0 0 0 0 0 0 0 0 0 0 1 0 0 0 0 0 0 1 0 0 0 0 0 0 0 0 0 0 0 1 0 2 0 0 0 0 0 0 1 0 0 0 0 0 0 1 0 0 0 0 0 0 2 0 0 0 0 0 0 0 0 0 0 0 0 0 0 8 0 0 0 0 0 0 0 0 1 0 0 0 0 0 1 0 0 1 1 0 0 0 0 1 0 0 0 0 1 0 0 0 1 2 0 0 0 0 0 0 0 0 0 1 0 1 0 0 0 0 0 0 0 1 0 0 0 0 5 0 0 0 0 0 0 1 0 0 0 0 0 0 0 1 1 0 0 0 0 0 0 0 0 0 0 0 0 1 0 0 0 0 0 0 0 0 0 0 0 1 0 0 0 0 0 0 0 0 2 0 0 0 0 0 0 0 0 0 1 0 0 0 0 0 0 0 0 0 1 0 0 0 0 0 0 0 0 0 0 0 0 0 0 1 0 0 0 0 0 0 0 0 0 1 0 0 0 0 0 0 0 1 2 0 0 5 0 3 0 0 7 0 0 0 0 0 5 1 0 0 0 0 0 0 1 0 0 0 0 0 0 0 0 0 0 1 0 0 0 0 0 0 4 0 0 1 0 1 0 0 1 4 1 1 0 0 0 1 0 0 1 0 0 0 0 0 0 0 0 0 0 0 0 0 0 0 0 0 0 0 0 0 0 0 0 0 0 0 0 0 1 0 0 0 0 3 0 0 0 0 1 0 0 0 0 0 0 0 0 1 0 0 0 0 0 0 2 0 0 0 0 0 1 0 0 0 0 0 1 0 0 0 0 0 0 0 0 1 1 0 0 1 0 0 0 0 0 0 0 0 0 0 0 0 0 0 2 0 0 0 0 1 0 0 0 0 0 2 0 0 0 0 0 0 0 1 0 0 0 0 0 0 0 0 1 0 0 0 3 0 0 0 0 0 0 2 0 4 0 1 0 0 0 0 0 1 0 1 0 0 0 0 0 0 0 0 0 0 0 1 0 0 0 0 0 0 0 2 0 0 0 0 0 0 2 0 0 0 4 0 0 1 0 0 0 0 1 0 0 0 0 0 0 0 0 0 0 0 0 0 0 0 4 0 0 0 0 0 0 0 0 0 0 0 0 0 0 0 0 0 0 0 0 0 0 0 0 0 0 0 0 0 5 0 0 0 0 1 0 0 0
Manes.13G122300.v6.1 0 0 1 0 0 0 0 0 0 0 0 0 0 0 0 0 0 0 0 0 0 0 0 0 0 0 0 0 0 0 0 1 0 0 2 0 0 0 0 0 0 0 0 0 0 0 0 0 0 0 0 3 0 1 0 0 0 2 0 0 0 0 0 0 0 0 0 0 0 0 0 0 0 0 0 0 0 0 0 0 0 0 0 0 0 0 0 0 0 0 0 0 0 0 0 0 0 1 1 0 0 0 0 0 0 0 0 0 0 0 0 0 0 0 0 0 0 0 0 0 0 0 1 0 0 0 0 0 0 0 0 0 0 0 0 0 0 0 0 0 0 0 0 0 0 0 0 0 0 0 1 1 0 0 0 0 0 0 0 0 1 0 0 0 0 1 0 0 0 0 1 0 0 1 0 0 0 0 0 0 0 0 2 0 0 0 0 0 0 0 0 0 0 0 0 0 0 0 0 0 0 0 1 0 0 0 0 0 0 0 0 0 0 0 0 0 0 0 0 0 0 0 0 0 0 1 0 0 0 0 0 0 0 0 0 0 0 1 0 0 0 0 0 0 0 0 0 0 0 0 0 0 1 0 1 0 0 0 0 0 2 0 0 0 0 0 1 0 0 0 0 0 0 0 0 0 0 0 0 0 0 0 0 1 0 0 0 0 0 0 0 0 0 0 0 0 0 0 0 2 0 0 0 0 0 0 0 0 0 0 0 0 0 0 0 0 0 0 0 2 0 0 0 0 0 0 0 0 0 0 0 0 0 0 0 0 0 0 0 0 0 0 1 0 0 0 0 0 0 0 1 0 0 0 0 0 0 1 1 0 0 0 0 0 0 0 0 0 0 0 0 0 0 0 0 0 0 0 0 0 0 0 0 0 1 0 0 0 0 0 0 0 0 0 0 0 0 1 0 0 0 0 0 0 0 1 0 0 1 0 0 0 0 3 0 0 0 0 0 0 0 0 0 0 0 1 0 0 0 0 0 0 0 0 0 0 0 0 0 1 0 0 0 0 0 0 0 0 0 0 0 0 0 1 0 0 0 1 0 0 0 0 0 1 0 0 0 0 0 0 0 0 1 0 2 0 1 0 0 0 0 0 0 0 0 0 0 0 0 0 0 0 0 1 0 0 0 0 0 0 0 2 0 0 0 0 0 0 0 1 0 0 1 0 2 0 0 0 0 0 0 0 0 0 0 0 0 0 0 0 0 0 0 0 0 0 0 0 0 0 0 0 0 0 0 0 0 0 0 0 0 0 0 2 0 0 0 0 0 0 0 2 0 1 0 0 0 0 0 0 0 0 0 1 0 1 0 1 0 0 0 0 0 0 0 0 0 0 0 0 0 0 0 0 0 0 0 0 0 1 0 0 0 3 0 0 0 0 0 0 0 0 0 0 0 0 0 0 0 0 0 0 0 0 0 0 0 0 0 0 0 0 0 0 0 0 0 0 0 0 0 0 0 0 0 0 0 1 0 0 0 0 0 0 0 0 0 0 0 7 0 0 0 0 0 0 0 0 0 0 0 0 0 0 0 0 0 0 0 0 0 0 0 0 0 0 0 0 0 0 0 0 0 0 0 0 0 0 0 0 0 0 0 0 0 0 0 0 0 0 0 0 0 0 0 0 0 0 0 0 0 0 0 0 0 0 0 0 0 0 0 0 0 0 0 0 0 0 0 0 0 0 0 0 0 0 0 0 0 0 0 0 0 0 0 0 0 0
Manes.13G122400.v6.1 0 0 0 0 0 0 0 0 0 0 0 0 0 0 0 0 0 0 0 0 0 0 0 0 0 0 0 0 0 0 0 0 0 0 0 0 0 0 0 0 0 0 0 0 0 0 0 0 0 0 0 0 0 0 0 0 0 0 0 0 0 0 0 0 0 0 0 0 0 0 0 0 0 0 0 0 0 0 0 0 0 0 0 0 0 0 0 0 0 0 0 0 0 0 0 0 1 0 0 0 0 0 0 0 0 0 0 0 0 0 0 0 0 0 0 0 0 1 0 0 0 0 0 0 0 0 0 0 0 0 0 0 0 0 0 0 0 0 0 0 0 0 0 0 0 0 0 0 0 0 0 0 0 0 0 0 0 0 0 2 0 0 0 0 0 0 0 0 0 0 1 0 0 0 0 1 0 0 0 0 0 0 0 0 0 0 0 0 0 0 0 0 0 0 0 0 0 0 0 0 0 0 0 0 0 0 0 0 0 0 0 0 0 0 0 0 0 0 0 0 0 0 0 0 0 0 0 0 0 0 0 0 0 0 0 0 0 0 0 0 0 0 1 0 0 0 0 0 1 0 0 0 0 0 0 0 0 0 0 0 0 0 0 0 0 0 0 0 0 0 0 0 0 0 0 0 0 0 0 0 0 0 0 0 1 0 0 0 0 4 0 0 0 0 0 0 0 0 0 0 0 0 0 0 0 0 0 0 0 0 0 0 0 0 0 0 0 0 0 0 0 0 0 0 0 0 0 0 0 0 0 0 0 0 0 0 0 0 0 0 0 0 0 0 0 0 0 0 0 0 0 0 0 0 0 0 0 0 0 0 0 0 0 0 0 0 0 0 0 0 0 0 0 0 0 1 0 0 0 0 0 0 0 0 0 0 0 0 0 0 0 0 0 0 0 0 0 0 0 0 0 0 0 0 1 0 0 0 0 0 0 0 0 0 0 0 0 0 0 0 0 0 0 1 0 0 0 0 0 0 0 0 0 0 0 0 0 0 0 0 2 0 0 0 0 0 0 0 0 0 0 0 0 0 0 0 0 0 0 0 0 0 0 0 0 0 0 0 0 0 0 0 0 0 0 0 0 0 0 0 0 0 0 0 0 0 0 0 0 0 0 0 0 0 0 0 0 0 0 0 0 0 0 0 0 0 0 0 0 0 0 0 0 0 0 0 0 0 0 0 0 0 0 0 0 0 0 0 0 0 0 0 0 0 0 0 1 0 0 0 0 0 0 0 0 0 0 0 0 0 0 0 0 0 0 0 0 0 0 1 0 0 0 0 1 0 0 0 0 0 0 0 0 0 0 0 0 0 0 0 0 0 0 0 0 0 0 0 0 0 0 0 0 0 0 0 0 0 0 0 0 0 0 0 0 0 0 0 0 0 0 0 0 0 0 0 0 0 0 0 0 0 0 0 0 0 0 0 0 0 0 0 0 0 0 0 0 0 0 0 0 0 0 0 0 0 0 0 0 0 0 0 0 0 0 0 0 0 0 0 0 0 0 0 0 0 0 0 0 0 0 0 0 0 0 0 0 0 0 0 0 0 0 0 0 0 0 0 0 0 0 0 0 0 0 0 0 0 0 0 0 0 0 0 0 0 0 0 0 0 0 0 0 0 0 0 0 0 0 0 0 0 0 0 0 0 0 0 0 0 0 0 0 0 0 0 0 0 0 0 0 0 0 0 0 0 0 0 0 0 0 0 0 1 0 0 0 0
Manes.13G122500.v6.1 11 3 53 11 10 9 8 47 3 1 26 12 28 5 12 19 8 3 5 1 15 17 53 38 10 19 17 19 7 6 7 12 43 7 2 8 8 11 8 8 23 29 24 13 2 13 9 23 9 3 10 13 31 14 1 9 31 45 15 4 8 7 12 0 2 23 15 20 9 4 7 24 46 2 0 12 24 48 7 9 33 12 15 9 6 58 28 36 23 7 9 20 26 9 1 12 23 8 78 11 11 34 9 27 0 7 31 17 35 4 5 10 14 7 0 0 28 14 31 17 20 50 25 8 17 3 13 10 0 6 4 4 14 28 2 3 12 5 26 16 17 46 9 94 4 2 14 19 64 1 8 16 14 37 10 20 31 9 33 9 7 21 7 66 6 9 10 14 1 8 4 8 3 52 6 9 5 9 31 0 14 30 15 40 19 14 10 11 75 17 7 64 4 14 199 52 5 40 36 83 10 21 26 32 50 4 7 21 30 185 11 12 23 37 57 29 38 20 4 74 33 20 19 21 179 21 0 13 4 59 22 39 29 16 70 11 12 18 7 67 17 6 93 18 43 12 11 23 23 43 9 4 18 12 78 28 1 25 8 53 4 10 18 21 54 29 12 16 24 51 17 15 32 9 35 7 14 0 7 12 45 7 6 18 13 46 3 12 47 35 35 11 4 14 6 89 13 29 21 10 69 15 6 14 9 26 25 24 20 12 84 13 21 19 14 69 14 9 19 18 45 7 15 20 20 59 10 15 41 16 46 4 1 15 25 61 3 8 9 26 48 0 18 20 13 124 9 35 36 20 32 16 9 28 11 86 8 10 61 21 28 4 3 35 29 83 17 27 22 18 80 13 13 9 22 54 111 12 23 53 10 86 36 4 34 67 29 21 11 17 10 1 17 1 10 4 96 26 17 21 34 46 20 7 30 19 33 22 6 38 8 82 7 23 24 13 49 20 19 22 43 124 23 37 35 26 38 29 14 13 3 30 40 18 14 8 73 22 8 19 24 12 25 11 16 26 25 20 6 26 17 88 27 8 45 0 82 14 17 16 11 35 25 5 31 9 44 11 21 56 30 10 42 11 11 21 15 5 22 13 13 49 22 8 4 7 1 45 1 3 90 57 109 6 22 37 35 126 37 1 29 16 72 40 15 31 6 37 9 5 66 29 89 19 8 16 35 87 4 2 46 18 105 26 28 37 10 61 4 9 17 30 44 18 12 20 23 94 19 1 24 44 76 35 19 49 9 74 6 14 23 32 96 41 3 16 67 50 31 16 23 52 277 29 16 19 19 15 34 19 13 16 0 64 70 11 31 28 21 22 11 11 14 21 7 15 11 14 56 15 4 19 18 17 34 4 9 16 55 10 12 6 22 42 58 12 11 42 40 29 8 15 22 76 23 5 41 0 32 22 10 67 29 37 13 14 10 1 9 8 0 15 23 11 12 15 11 16 3 11 4 15 14 31 35 13 22 18 36 29 7 26 12 28 4 11 7 0 27 6 23 40 23 21 57 24 25 13 24 49 15 5 22 30 75 24 23 26 30 45 60 19 18 18 51 5 2 12 3 20 1 14 19 31 54 36 15 7 7 52 18 20 18 10 32 13 9 3 9 84 31 3 34 15 43 9 36 1 21 51 12 17 7 6 10 40 13 29 8 29 37 48 15 9 1 43 9 15 28 22 10 31 13 40 48 31 9 13 18 88 32 8 15 20 23 34 9 22
Manes.13G122600.v6.1 4 0 0 4 0 0 1 0 0 0 0 0 2 0 0 0 4 0 1 0 0 3 0 1 0 0 3 0 0 0 1 1 0 0 0 1 3 0 1 0 0 5 0 0 0 0 0 1 0 0 0 7 0 3 0 0 1 1 0 0 0 0 0 0 0 0 0 0 2 0 0 0 1 0 0 0 1 0 0 0 0 0 0 0 0 0 5 0 1 4 0 0 0 3 0 0 0 0 0 5 0 0 0 0 0 0 0 1 0 0 2 0 8 0 0 0 0 0 0 0 0 0 1 0 0 0 0 0 1 0 0 0 0 0 0 0 0 2 0 0 2 1 0 0 0 0 0 2 0 0 0 1 0 2 2 0 0 0 0 0 0 0 0 0 0 0 1 0 0 5 0 0 1 0 0 0 0 1 0 0 0 1 3 0 0 1 0 1 0 6 0 0 0 3 0 2 0 0 2 0 1 0 1 9 0 1 0 0 11 0 3 1 0 3 1 5 0 0 0 2 1 0 1 0 1 0 0 0 0 1 0 1 0 0 3 0 0 0 1 1 0 0 0 2 0 3 0 0 1 0 0 1 0 4 0 7 0 0 2 0 0 0 2 3 0 3 0 0 1 1 0 0 0 2 0 0 0 0 0 4 1 0 1 0 2 0 0 0 0 1 0 1 0 0 0 0 0 0 1 0 0 0 0 0 3 0 0 0 0 5 0 0 0 0 3 0 1 1 0 0 0 0 0 0 0 0 0 0 0 0 0 0 1 0 1 0 3 0 0 0 0 0 0 0 0 0 0 0 0 0 0 0 0 0 1 0 0 0 0 0 1 0 0 1 0 0 2 0 0 2 1 0 1 0 0 2 0 0 0 0 0 0 0 0 1 5 1 40 0 0 1 0 4 0 1 0 0 0 0 0 5 0 0 0 2 1 1 5 0 1 1 1 0 0 3 0 0 0 0 4 1 1 0 0 0 2 0 1 1 1 2 0 1 0 0 4 0 1 0 0 1 2 1 0 0 0 0 2 0 0 1 0 2 0 0 2 0 2 0 0 12 0 4 0 1 3 3 4 0 0 0 3 0 7 0 0 0 0 2 1 0 1 0 0 0 1 0 0 0 0 0 1 0 0 0 0 1 1 5 1 2 1 0 1 0 0 4 0 6 0 0 0 0 0 0 0 0 0 0 0 1 0 0 0 0 0 0 1 0 0 1 0 0 3 0 1 4 0 0 0 0 0 0 1 0 0 1 0 0 0 2 5 0 5 0 0 54 0 0 0 0 0 3 1 0 11 2 4 0 1 3 0 0 0 1 0 1 5 0 1 2 0 2 0 0 0 1 0 3 0 0 0 3 0 0 0 0 8 0 1 0 0 3 0 0 0 0 11 0 1 0 1 1 2 0 0 3 0 0 1 0 0 0 0 3 0 0 0 0 0 0 0 0 0 0 2 0 9 0 6 0 0 0 0 0 0 0 0 0 0 0 0 0 0 0 0 0 0 0 0 0 1 0 2 0 0 0 0 2 0 8 0 0 1 0 3 0 2 3 0 3 0 1 6 0 0 0 1 0 0 0 0 0 0 0 2 1 0 0 0 3 0 0 3 0 1 0 0 1 0 3 0 0 0 0 0 4 1 1 0 0 0 0 0 0 5 1 1 0 0 4 0 0 1 0 3 0 0 3 2 0 0 0 2 0 0 0 0 0 0 0 0 0 3 0 7 0 3
Manes.13G122700.v6.1 169 70 739 215 385 173 206 265 188 246 374 538 473 134 936 188 196 37 162 197 183 147 357 402 398 149 254 140 95 401 134 268 255 188 268 132 184 213 170 385 130 365 311 85 249 175 409 251 369 228 235 479 371 395 185 136 352 312 142 423 120 440 455 7 334 197 348 274 303 387 193 615 311 16 30 168 420 561 225 730 225 210 494 342 338 232 523 402 519 622 113 264 474 237 4 189 408 460 499 374 300 179 259 421 12 282 315 430 303 495 309 128 442 157 4 86 155 377 203 94 378 118 287 123 371 112 93 188 28 214 190 109 517 294 105 232 155 321 229 137 179 249 380 582 475 352 204 577 389 11 203 202 419 430 162 661 312 750 294 239 177 263 343 517 200 200 99 320 1 318 152 200 251 368 660 544 192 260 297 0 493 326 917 457 504 303 159 432 275 413 245 456 145 436 742 389 241 205 168 393 202 226 125 354 205 227 196 102 291 456 115 141 121 374 299 648 479 170 110 285 169 192 199 252 308 153 17 74 24 536 302 410 165 139 193 181 306 128 157 177 175 230 222 344 394 259 262 94 281 303 225 178 105 229 311 201 2 130 294 263 106 180 110 295 259 230 410 175 224 316 485 276 152 241 340 333 613 1 47 538 499 281 138 309 129 635 228 295 291 615 265 302 233 272 322 523 60 344 175 204 514 295 214 241 169 181 155 267 129 185 197 280 456 273 170 329 188 177 145 211 191 94 295 240 261 337 151 437 102 163 144 203 0 108 275 219 354 159 81 347 177 8 238 63 130 188 222 203 127 334 148 260 192 131 163 219 130 371 200 309 262 201 223 111 415 228 198 245 170 198 392 177 202 293 87 512 556 380 374 256 263 881 555 453 271 739 197 198 309 214 153 4 376 45 355 17 468 644 304 134 363 216 105 106 194 260 149 224 131 184 195 343 234 286 87 252 294 171 340 109 520 531 99 448 340 235 202 254 175 173 401 387 387 636 156 323 332 293 203 186 349 236 256 224 127 550 202 109 36 368 518 381 182 368 211 525 279 599 398 253 296 252 502 441 305 257 341 193 404 451 156 362 623 298 185 239 503 85 638 250 178 386 358 229 487 97 2 362 116 266 234 219 455 317 437 192 274 318 159 67 79 176 189 105 217 167 216 253 178 225 198 191 262 162 256 88 279 309 181 190 225 231 420 175 260 182 265 455 163 265 112 173 353 249 226 127 419 196 144 168 126 327 332 207 334 214 219 332 156 408 20 387 443 259 243 245 714 459 102 504 156 304 1648 304 499 405 221 434 333 167 420 243 7 351 251 212 256 254 342 87 394 155 305 534 242 439 252 379 533 274 199 183 562 391 131 216 207 293 360 124 200 101 403 680 406 293 158 378 414 257 151 113 401 351 289 325 220 4 485 270 390 277 426 214 176 272 163 8 267 161 13 88 131 436 140 389 37 210 21 247 334 259 226 512 344 400 398 549 481 97 214 164 542 533 305 313 225 8 384 325 328 373 100 900 549 662 480 325 287 788 368 557 259 573 580 288 574 339 565 732 291 434 316 356 871 198 10 235 10 209 7 408 208 466 381 438 591 118 416 282 330 956 308 369 267 106 263 81 466 483 196 195 154 310 337 322 257 131 469 266 351 519 135 197 246 228 511 306 349 220 121 295 269 481 8 200 539 258 304 603 187 1111 168 212 452 260 406 349 908 668 64 519 234 572 310 289 439 423
Manes.13G122800.v6.1 32 6 24 31 31 33 14 33 21 12 26 19 34 11 25 28 33 8 23 8 30 53 23 21 23 26 23 23 13 18 46 15 28 27 11 44 25 27 27 23 31 35 15 10 12 21 22 29 14 24 39 49 31 19 23 21 20 24 27 18 9 11 19 0 7 18 10 10 21 12 27 46 15 3 4 17 57 20 24 24 13 26 31 32 18 36 23 33 37 29 39 17 29 18 0 8 33 28 20 50 60 23 14 21 1 50 22 20 22 30 16 7 8 6 0 9 21 21 18 25 30 21 20 7 37 19 6 16 3 43 21 23 26 38 13 25 40 15 30 33 54 108 22 29 15 12 35 37 39 0 29 30 13 32 36 38 35 25 23 40 27 57 22 23 20 31 9 23 0 22 17 62 22 38 12 21 21 22 21 0 32 79 85 58 39 19 79 35 13 21 9 27 50 27 63 35 69 121 28 149 47 39 51 51 15 31 66 79 41 43 18 69 57 24 66 20 33 63 3 81 20 27 75 39 56 20 9 49 1 56 30 47 62 5 55 27 30 37 11 26 18 20 85 19 32 25 13 26 11 27 19 24 21 24 33 10 0 25 17 21 21 22 18 14 39 22 35 33 23 39 41 16 25 15 22 10 22 0 13 30 53 32 32 136 11 85 57 65 88 57 30 38 35 68 33 58 22 82 38 42 65 30 13 57 30 35 44 37 15 38 43 34 66 73 10 64 16 21 36 38 31 14 33 51 32 42 11 28 11 16 19 18 0 24 23 24 47 50 22 20 31 2 36 36 28 39 40 33 47 24 20 52 77 44 22 50 12 45 58 26 28 33 14 73 44 57 27 43 53 33 60 46 51 34 35 19 58 50 45 43 41 54 36 85 48 63 43 14 22 30 22 1 19 5 70 6 41 30 20 39 42 38 11 29 52 33 20 39 62 63 14 33 24 33 18 20 32 42 25 20 45 49 20 27 42 26 20 62 15 39 79 67 43 56 42 50 53 47 45 85 13 38 35 22 33 42 20 35 0 72 59 38 19 22 75 64 27 55 38 45 34 49 33 34 72 23 44 80 20 50 21 38 35 27 52 21 29 2 38 41 23 37 22 45 28 23 0 60 17 17 33 27 20 16 21 21 52 14 23 22 30 25 54 14 29 47 14 28 29 35 22 24 16 60 6 46 22 29 17 27 42 27 31 26 14 60 60 44 24 90 25 25 33 27 16 46 23 15 40 52 29 22 30 18 30 22 40 19 15 17 10 15 32 57 9 28 139 62 19 25 26 27 112 46 38 32 16 13 41 25 18 16 0 22 22 25 18 15 9 10 19 15 17 27 19 8 25 10 17 19 13 20 20 13 22 24 13 8 22 11 32 8 22 41 21 10 27 18 36 13 24 18 28 51 15 13 29 0 50 26 66 12 12 33 13 22 12 2 11 11 0 18 15 25 9 10 0 10 0 15 5 23 20 34 14 16 18 16 13 12 7 16 16 29 26 13 54 0 17 31 9 13 9 17 30 39 10 38 16 33 24 24 24 3 15 27 22 15 55 31 21 15 29 39 40 24 0 32 1 44 0 35 23 23 25 9 15 32 12 18 15 26 20 23 22 25 34 32 26 22 11 45 40 29 35 11 14 7 26 36 18 18 25 39 13 60 33 32 25 50 17 22 27 13 0 13 12 14 54 27 29 20 29 29 24 10 5 32 29 28 14 24 33 31 18 26 15 12
Manes.13G122900.v6.1 15 7 127 4 8 6 10 22 4 3 22 8 26 10 4 4 7 7 11 4 2 3 40 20 10 5 11 0 1 12 6 3 28 14 3 3 20 17 13 9 2 12 46 36 9 1 12 17 12 9 5 16 79 38 5 2 40 44 6 13 3 10 40 0 3 5 12 19 9 1 6 15 125 0 1 1 9 59 9 20 17 5 10 10 6 41 95 56 6 37 5 22 33 25 1 22 49 13 131 16 10 32 16 80 0 8 25 19 10 3 14 8 18 14 0 3 6 28 34 0 31 27 14 16 21 7 8 7 1 5 11 1 24 33 0 3 4 9 15 7 4 9 11 137 16 11 9 26 125 0 12 5 15 98 33 37 14 7 37 9 4 5 5 114 7 9 6 18 0 15 5 7 31 123 29 28 4 30 57 0 39 8 7 216 29 19 5 20 145 21 28 145 3 16 212 23 16 5 27 87 18 4 2 9 45 18 22 3 13 164 10 18 3 5 38 59 11 5 0 42 10 12 3 9 35 14 0 3 1 57 17 23 6 24 37 6 14 13 5 39 3 4 55 20 25 8 5 7 9 19 16 3 3 8 44 5 0 2 4 30 7 4 3 9 28 12 5 3 7 11 12 5 8 8 33 3 22 1 1 28 42 4 18 11 31 17 17 16 6 12 26 13 9 7 5 48 6 9 5 15 15 10 4 0 11 13 22 19 4 21 20 14 17 0 14 76 24 6 5 20 29 7 12 13 16 34 11 7 9 23 5 7 0 4 5 42 7 5 1 11 23 3 6 3 4 58 16 18 10 11 26 5 9 6 2 31 1 31 41 12 24 2 6 3 7 27 4 13 8 13 52 8 9 12 3 4 71 17 9 4 8 65 10 15 1 28 11 18 32 3 25 0 14 5 2 1 99 62 19 5 8 6 20 6 5 9 5 16 9 2 2 153 17 15 3 9 44 18 19 5 8 86 11 4 12 15 30 30 2 7 5 68 16 6 1 12 50 11 4 4 19 18 30 3 11 15 52 21 0 4 16 114 20 33 18 6 39 39 11 6 20 11 30 8 3 15 51 8 23 45 8 5 30 19 16 4 13 2 18 18 6 28 19 36 13 1 0 17 20 5 56 25 184 7 9 5 7 84 14 1 3 4 7 7 17 2 13 30 6 12 21 6 81 10 11 3 30 41 9 4 4 6 42 16 4 4 2 7 7 8 3 9 4 11 6 0 25 41 10 18 1 9 85 8 12 27 25 45 7 10 1 6 143 29 6 4 33 31 36 13 2 10 194 18 21 29 7 18 38 39 60 16 1 146 64 18 21 23 50 30 40 8 33 37 5 30 6 17 152 7 6 11 24 14 42 28 3 22 97 24 13 1 24 28 110 5 3 50 51 21 9 3 7 69 27 6 8 1 14 12 11 76 77 16 29 36 19 0 11 14 2 9 14 22 14 25 0 23 1 16 4 5 32 42 15 22 20 35 32 16 7 7 28 25 12 8 8 0 10 9 22 17 28 25 52 9 16 3 31 92 29 5 21 123 173 19 10 24 32 29 26 6 3 31 69 15 1 6 0 3 1 12 5 4 72 6 10 0 19 122 15 11 7 18 17 10 18 8 8 77 23 2 7 14 45 12 42 4 11 36 5 11 2 0 11 14 12 19 6 9 27 16 3 16 0 15 6 6 4 15 9 10 5 21 41 76 9 3 12 120 26 10 0 21 16 20 24 40
Manes.13G123000.v6.1 20 11 24 20 34 14 6 42 14 26 29 51 35 7 112 18 32 9 23 24 17 11 14 33 70 8 35 40 12 93 14 26 17 29 71 4 16 34 10 57 20 36 28 5 62 10 37 35 40 32 18 37 21 42 32 10 44 29 10 46 8 36 47 2 100 11 34 35 32 35 9 36 78 4 3 13 26 55 25 78 16 13 88 34 33 4 47 57 25 17 5 24 64 21 0 14 36 41 13 32 16 23 41 15 0 32 9 50 77 9 56 15 21 9 0 19 33 50 12 7 57 18 53 11 45 25 2 13 3 21 25 1 70 28 15 31 13 46 56 23 31 20 52 20 52 61 13 31 10 0 37 7 36 16 15 88 12 11 53 33 38 21 23 23 12 20 2 22 1 36 21 16 57 28 101 101 12 30 36 0 119 21 43 39 26 70 8 55 15 32 123 24 9 47 40 24 33 5 43 152 11 57 25 17 12 24 41 11 27 28 13 22 4 24 62 52 100 15 3 129 10 45 0 13 70 19 1 1 1 49 37 82 8 21 42 14 69 8 23 13 5 20 28 30 68 22 29 7 41 50 10 16 6 43 63 24 0 18 36 52 11 38 6 38 52 26 57 7 48 53 59 38 21 25 19 45 49 0 0 43 14 15 17 15 13 132 19 44 14 28 43 28 26 7 17 42 7 63 12 16 66 9 19 10 24 8 14 47 11 8 31 22 75 7 14 84 34 24 11 16 20 1 23 9 42 43 13 44 12 36 69 21 2 9 26 26 34 39 2 28 30 1 54 3 4 13 22 89 6 24 20 24 23 6 7 16 29 66 25 21 16 13 34 5 50 43 16 71 5 7 82 12 24 33 11 10 39 24 74 16 18 71 37 27 4 34 22 8 103 10 21 0 13 0 10 6 48 73 53 4 12 46 6 64 3 12 33 14 46 8 31 16 24 123 7 29 43 7 51 4 19 50 13 63 11 10 30 28 20 7 13 30 34 78 4 17 70 16 40 4 31 22 60 22 4 31 17 15 0 13 54 24 13 91 16 31 42 47 45 5 25 9 38 84 10 13 37 17 42 140 9 37 56 16 80 5 29 24 60 43 14 41 64 15 59 5 0 67 18 17 17 31 20 25 82 7 7 16 9 1 5 16 36 7 41 14 14 29 22 59 17 29 16 17 65 7 37 58 2 47 32 37 63 6 46 7 17 58 12 49 12 12 80 16 40 16 51 12 2 14 6 34 30 19 61 33 31 38 12 70 1 13 16 30 84 5 54 45 4 62 9 22 87 22 91 21 5 12 39 11 56 6 5 8 28 32 22 20 32 8 23 1 31 39 36 28 0 28 23 19 32 5 48 10 36 29 14 15 20 9 12 5 25 73 46 63 14 30 44 19 25 16 45 63 17 73 6 1 143 16 55 20 33 26 8 89 12 0 39 14 0 9 16 15 18 80 1 26 0 19 19 12 19 78 9 56 19 55 74 10 16 2 40 30 30 36 7 0 59 29 30 8 9 45 24 29 71 11 22 39 9 70 21 32 10 18 90 9 57 87 15 68 14 32 50 41 2 7 0 30 3 162 10 18 14 36 53 4 38 10 31 96 13 31 35 15 44 6 16 19 19 39 13 28 66 32 42 15 37 19 57 91 9 29 24 40 20 4 34 73 23 86 24 33 0 28 46 12 25 148 36 109 9 56 27 17 88 24 35 35 22 88 10 55 43 37 100 27
Manes.13G123100.v6.1 64 20 103 191 129 75 14 58 24 0 159 35 25 24 11 83 32 7 45 1 67 8 24 252 9 37 75 167 21 24 51 7 9 37 3 129 48 26 38 3 75 77 20 4 1 126 77 126 32 4 105 54 34 30 3 100 367 35 89 2 55 28 34 4 8 130 102 16 137 0 73 54 25 1 1 71 28 82 4 7 158 26 44 73 8 106 200 54 182 83 64 66 18 38 1 122 201 54 58 67 5 93 90 23 2 2 298 135 212 34 34 166 101 24 4 10 114 76 20 4 7 70 103 8 76 0 33 18 2 0 4 15 79 22 14 1 29 27 9 10 257 191 20 16 71 1 40 56 18 2 1 76 14 8 31 46 87 17 12 26 4 105 35 40 8 5 19 39 0 36 0 55 38 21 135 5 20 77 25 0 9 57 22 27 2 6 62 27 10 103 2 19 43 122 31 3 1 41 87 13 8 0 37 36 6 5 0 31 51 10 1 4 6 34 33 104 19 116 6 57 5 1 51 47 6 9 0 14 5 24 33 21 30 24 13 8 2 31 41 8 2 1 65 89 20 73 4 79 83 20 10 8 71 113 25 51 2 55 26 5 2 3 57 398 24 8 2 74 86 31 14 4 67 47 20 113 5 1 3 164 32 33 16 11 33 12 1 0 14 2 16 3 0 25 9 25 1 2 18 13 17 5 2 12 37 19 6 5 35 42 21 28 25 8 31 51 20 6 8 6 9 4 1 28 46 23 3 12 65 151 13 3 0 16 81 16 8 6 16 53 14 1 1 34 19 12 5 5 10 32 21 11 3 19 1 7 3 22 14 28 3 9 3 188 97 38 7 2 46 6 43 5 5 3 21 7 34 0 1 104 10 66 7 1 35 94 54 78 36 141 123 0 24 0 6 1 17 39 3 14 36 5 2 0 6 10 7 1 1 40 26 9 0 5 35 29 21 3 0 17 23 31 3 3 18 14 4 178 9 4 25 26 7 5 10 12 10 3 0 8 26 8 53 3 4 68 11 1 0 41 58 28 56 75 81 1 10 13 2 22 75 34 141 34 40 58 25 27 4 29 66 10 43 126 7 88 74 26 43 0 44 53 64 2 9 7 0 33 1 9 72 130 18 18 3 23 3 21 47 0 25 7 171 1 3 67 17 31 45 1 147 129 31 43 20 34 74 9 13 0 68 31 26 2 2 107 3 60 10 0 51 24 38 9 2 56 22 16 1 1 68 86 9 7 1 112 32 34 1 1 5 11 37 6 2 142 101 42 1 5 58 47 103 33 1 100 34 14 83 6 0 118 5 16 75 21 98 15 52 7 6 55 179 23 21 3 34 20 55 5 5 45 78 18 2 1 86 12 36 2 47 44 14 23 83 6 65 29 42 4 2 74 18 96 43 9 50 1 71 143 11 61 43 98 41 7 91 0 76 27 0 27 31 17 4 9 0 14 1 116 8 74 19 31 22 3 108 114 124 9 45 15 30 10 5 2 56 1 9 5 7 19 21 90 22 4 4 22 27 30 55 7 67 109 6 43 1 109 161 87 12 11 221 74 39 103 1 21 0 24 3 2 55 37 40 109 4 30 66 17 62 0 28 17 17 3 0 9 12 5 6 0 79 28 17 40 76 49 14 7 24 11 27 7 63 20 41 46 44 25 18 16 37 166 1 109 13 145 1 44 0 5 30 110 23 2 5 75 27 34 8 2 45 33 19 7 0 12
Manes.13G123200.v6.1 0 1 5 4 3 2 3 1 0 0 3 0 8 0 2 8 4 0 5 0 2 0 17 3 3 0 5 0 0 3 0 0 7 0 0 3 2 0 0 0 7 6 11 0 1 2 4 1 3 0 1 1 2 4 1 0 2 2 0 1 0 1 2 1 0 2 1 6 7 8 0 9 3 0 0 1 0 0 0 2 1 0 2 12 1 0 5 3 15 7 0 7 4 3 0 0 5 1 7 4 6 9 4 5 0 0 14 3 1 6 5 7 0 1 0 0 3 2 6 3 5 7 14 0 25 1 1 0 0 5 1 0 3 0 0 1 0 0 1 2 0 3 1 7 0 0 0 0 4 0 5 3 0 10 2 0 7 0 1 1 7 3 3 10 9 6 0 1 0 4 0 0 2 3 4 1 1 4 0 0 3 1 0 2 2 1 0 2 0 1 0 4 0 1 7 3 2 3 5 3 5 5 3 0 4 4 1 1 1 16 1 1 0 1 0 5 2 1 0 1 0 3 0 3 6 7 0 0 0 4 28 0 0 0 4 8 14 6 1 4 2 1 2 0 0 9 4 3 1 0 3 3 0 5 4 7 0 0 3 0 1 0 1 1 2 1 0 1 11 6 21 2 2 0 2 9 0 0 0 0 3 4 5 1 0 1 3 4 0 0 2 4 0 2 2 1 12 3 4 15 3 3 0 2 0 3 3 3 1 3 6 3 4 0 0 2 10 0 0 0 1 0 3 1 15 7 6 2 9 8 2 4 0 0 12 2 14 6 0 1 1 0 7 0 5 2 13 8 0 9 2 11 6 0 0 3 0 1 3 7 0 0 1 1 0 3 10 2 0 0 2 13 4 5 0 0 12 1 2 3 0 11 4 1 3 0 0 4 4 1 2 0 7 0 0 0 2 10 2 0 0 1 3 2 0 0 1 3 2 4 2 10 6 9 7 3 3 0 5 0 0 5 2 5 3 3 3 5 0 0 5 2 5 1 0 5 1 5 3 0 0 3 12 0 0 0 1 1 0 0 1 7 5 4 8 0 1 2 14 0 2 4 6 0 0 4 1 7 1 2 2 2 2 7 7 0 0 0 13 0 1 0 0 4 0 0 0 7 14 6 8 2 17 4 0 1 0 3 2 0 0 0 0 0 2 0 0 0 18 2 4 0 5 7 8 1 5 10 0 1 4 18 15 4 4 1 1 3 1 0 7 4 0 1 4 4 0 8 5 0 5 5 11 9 0 12 1 10 2 5 1 3 5 6 0 0 0 1 3 3 2 4 32 1 1 16 0 1 0 3 2 5 0 3 11 1 8 1 4 4 5 0 0 2 4 1 1 2 5 1 0 2 0 0 11 1 2 1 5 1 12 2 1 0 4 0 2 1 2 2 0 5 3 10 3 0 0 2 0 1 2 11 5 0 2 5 1 1 0 0 0 0 3 2 3 2 1 0 0 1 2 1 4 2 2 0 2 4 4 0 0 0 2 2 1 0 0 0 0 8 7 0 6 3 3 0 1 0 2 9 5 1 1 2 6 4 1 1 10 2 1 6 1 0 2 6 0 0 0 0 0 2 5 2 9 5 5 10 0 2 0 2 2 2 3 0 1 0 0 5 0 0 5 2 7 0 3 0 0 1 1 4 0 4 0 0 0 6 1 2 4 2 1 0 0 7 0 0 6 0 7 4 3 3 6 3 0 0 1 5 5 0 0 0 0 3 8 0
Manes.13G123300.v6.1 0 0 7 0 0 1 0 3 0 0 2 0 4 0 0 0 0 2 0 0 0 0 3 0 0 0 0 0 0 0 0 0 4 1 0 0 0 2 0 0 1 0 3 0 0 0 0 1 1 0 0 0 3 0 0 0 0 3 0 0 0 0 1 0 2 0 0 0 0 0 0 0 0 0 0 0 0 0 0 0 0 0 0 0 0 0 0 1 0 0 0 0 9 0 1 0 3 0 3 0 0 4 0 0 0 0 1 0 0 0 0 0 0 1 0 0 3 0 5 0 0 1 0 1 0 0 0 0 0 0 0 0 0 6 0 0 0 0 2 0 0 6 0 12 0 0 0 0 1 0 0 5 0 3 0 0 3 0 3 0 0 0 0 1 0 0 0 0 0 0 0 0 0 2 0 0 0 0 3 0 0 1 0 1 0 0 0 0 2 0 0 1 0 0 11 0 0 0 0 14 0 0 0 0 5 2 0 0 0 13 1 0 0 1 5 1 0 0 0 10 0 0 0 0 17 0 0 0 0 12 0 0 0 0 17 0 0 2 0 6 0 0 25 0 10 0 0 0 1 9 0 0 2 1 12 2 0 1 0 5 0 0 0 3 7 0 0 5 0 8 0 0 5 0 4 0 0 0 0 0 4 0 1 0 0 2 0 0 0 0 2 0 0 0 0 5 0 0 0 0 11 0 0 0 0 4 0 0 0 0 8 1 0 0 0 4 0 0 0 0 4 0 0 0 0 8 0 0 4 0 0 0 0 0 0 9 0 0 0 0 6 0 0 0 0 4 0 0 0 0 4 0 0 0 0 8 0 0 4 0 7 0 0 0 0 6 1 0 0 0 10 0 0 0 1 0 10 0 1 0 0 4 0 0 0 0 2 0 0 0 0 0 0 0 0 0 8 0 0 0 0 13 0 0 0 1 7 0 0 1 0 0 0 0 0 0 6 0 0 0 0 9 0 0 0 0 6 0 0 0 0 27 0 0 0 0 5 0 0 0 0 0 0 0 0 0 4 0 0 0 0 2 0 0 0 0 3 0 0 0 0 6 0 0 0 0 9 0 0 5 1 0 6 0 0 0 0 0 0 0 0 0 2 0 0 0 0 5 1 0 1 0 2 0 0 0 0 3 0 0 0 0 7 2 0 0 0 8 0 0 6 0 7 0 1 0 1 9 0 0 1 0 18 0 0 0 0 4 0 0 0 0 8 0 0 0 0 24 0 0 0 0 2 0 0 1 0 13 0 0 0 0 5 0 0 0 0 6 0 0 0 0 8 0 0 0 0 0 0 0 0 0 0 0 0 0 0 0 3 0 0 1 0 4 2 0 0 0 2 0 0 0 0 0 0 0 0 0 3 0 0 0 0 8 0 0 0 0 3 0 0 0 0 5 0 0 0 0 0 0 0 2 0 2 0 0 0 0 0 0 0 1 0 3 0 0 0 1 0 0 0 0 0 4 0 0 0 0 0 0 0 0 0 7 0 0 0 0 0 0 0 0 1 0 5 0 0 0 0 6 0 0 0 0 10 0 0 0 0 10 0 0 0 0 0 0 0 0 0 0 0 0 0 1 5 0 0 0 0 3 0 0 0 0 11 0 0 0 0 27 1 0 0 0 7 3 0 1 0 10 0 0 0 0 1 0 0 0 0 7 0 0 0 0 0 0 0 2 0 2 0 0 0 0 7 0 0 0 0 11 0 0 0 0 1 0 0 0
Manes.13G123400.v6.1 0 1 0 6 2 1 0 10 1 0 7 4 1 0 0 5 2 0 1 0 4 3 1 7 1 1 4 8 3 0 1 6 3 1 0 4 2 3 3 0 1 6 4 4 0 0 5 16 1 1 1 3 0 1 0 0 7 17 28 0 1 1 0 0 1 0 2 2 3 0 0 34 7 0 0 1 4 19 132 0 3 11 5 1 0 3 0 4 0 0 1 6 11 7 0 52 1 36 2 9 0 1 3 1 0 0 0 4 9 0 0 0 2 0 0 4 0 3 0 0 0 0 0 0 1 1 1 1 1 0 2 0 1 0 63 0 0 2 4 1 35 1 3 0 0 0 0 1 3 0 2 2 0 4 4 1 0 0 3 10 0 1 2 1 0 5 0 4 1 1 49 0 1 1 0 4 2 0 5 0 2 1 2 4 1 2 0 7 2 12 5 1 7 20 9 18 5 5 23 11 5 22 4 10 5 5 8 2 8 12 9 5 2 52 14 7 3 7 4 14 7 4 3 19 12 7 2 3 7 15 50 30 2 2 16 19 7 308 412 196 694 454 334 992 89 777 593 291 736 260 852 248 290 679 660 1784 7 323 560 4 1602 470 175 862 296 902 616 25 234 114 447 368 505 1077 350 602 551 1 0 20 8 21 6 1 3 17 2 1 6 17 3 44 30 4 18 5 0 13 8 197 12 114 25 3 32 15 36 1 2 7 3 15 139 4 4 2 2 1 2 10 9 0 3 4 13 2 0 94 5 9 30 4 0 3 10 4 0 3 1 3 3 0 4 1 70 15 105 62 4 3 11 64 56 1 7 11 43 74 51 70 33 98 46 0 14 11 125 23 3 4 16 2 1 1 3 35 2 39 7 4 0 40 2 4 10 20 18 56 1 96 461 0 1424 67 0 0 3 8 0 7 27 23 4 0 15 5 9 0 1 1 0 7 0 0 1 9 3 0 0 8 6 17 6 1 2 2 5 15 47 2 6 5 32 3 1 9 5 5 1 1 2 3 1 1 3 0 2 0 16 6 5 12 3 4 3 0 4 6 3 3 6 5 15 0 7 3 2 22 10 284 7 25 15 46 0 3 52 0 20 15 3 3 9 4 0 2 0 6 1 2 6 13 2 353 119 8 2 3 862 95 8 24 160 558 348 5 1 12 643 3 7 6 4 270 200 2 6 4 2 0 2 5 4 277 104 51 7 61 39 189 0 2 15 100 132 1 6 4 38 33 1 12 4 52 43 3 118 1 140 18 1 12 10 16 0 2 17 8 3 15 1 21 79 9 1 4 2 16 56 3 1 1 1 10 3 0 0 4 4 5 1 12 179 25 1 86 1 1 20 5 5 3 10 8 3 3 1 4 13 2 2 0 2 3 5 0 2 4 13 2 0 3 6 22 39 1 0 1 20 276 120 2 0 41 375 0 1 1 1 7 1 16 102 22 77 8 1 2 1 6 116 0 5 22 48 4 5 85 14 13 11 2 21 7 276 10 3 0 2 12 26 9 1 14 15 1 0 0 3 30 4 0 1 13 8 5 1 1 20 5 13 3 5 4 11 2 0 4 1 20 0 0 0 0 17 25 1 1 0 2 5 1 2 2 7 47 2 0 2 36 9 2 7 11 4 1 2 4 7 5 2 1 1 11 6 1 15 1 5 20 6 3 1 542 1 510 175 2 1 9 116 33 7 18 28 1 0 0 54 17 1 8 1 3 4 26 0 0
Manes.13G123500.v6.1 0 0 35 2 0 5 4 17 3 26 2 2 12 0 11 0 1 1 0 0 2 0 19 0 0 1 2 0 1 30 0 1 32 1 10 0 2 5 3 10 2 4 9 0 11 1 9 11 2 1 0 6 49 9 10 2 14 41 2 5 0 4 9 0 13 1 2 15 0 4 3 37 17 0 2 8 0 23 20 3 3 1 3 1 8 2 1 4 3 6 0 2 33 5 0 1 3 13 62 3 4 6 16 41 0 3 9 1 3 0 12 4 2 2 0 11 3 2 33 8 8 7 13 6 14 16 0 5 1 1 33 0 8 20 0 2 0 4 11 2 6 2 8 92 1 0 0 6 56 0 2 5 9 49 2 2 1 2 23 1 8 5 4 28 1 1 0 6 0 8 7 1 4 77 5 0 1 4 18 0 3 1 6 40 0 9 0 1 12 0 3 28 2 23 131 0 9 5 45 10 14 48 0 6 25 5 11 2 10 205 1 15 3 22 18 55 109 16 3 19 22 35 0 6 23 11 0 1 1 45 55 5 0 8 18 5 31 46 45 161 90 90 48 242 39 80 275 12 142 75 126 152 18 195 148 394 6 18 62 32 72 192 15 137 86 70 332 18 29 75 28 393 118 193 106 293 161 0 2 35 50 4 15 3 16 3 5 7 4 6 15 5 4 5 10 42 1 45 6 14 42 5 6 5 9 49 4 35 6 2 41 4 84 0 20 49 11 6 1 16 52 3 50 1 18 68 4 12 6 17 8 5 0 0 10 69 12 36 4 5 18 0 96 3 22 132 3 245 4 20 27 22 24 1 4 94 7 0 52 8 86 10 3 2 24 28 17 63 0 3 29 14 11 41 2 47 122 7 78 5 0 43 4 13 6 4 14 3 105 49 125 2 175 6 2 4 92 89 14 30 0 11 5 19 1 5 33 6 9 4 0 73 0 15 5 13 66 5 87 16 3 62 2 107 15 8 42 6 0 2 0 53 4 5 1 4 36 0 0 1 15 16 22 19 0 25 33 4 5 0 8 226 0 59 8 3 40 8 18 0 10 63 10 10 0 13 27 6 124 128 2 20 44 2 3 2 9 0 0 40 3 7 7 2 4 1 0 6 3 15 13 9 34 29 47 16 2 60 10 4 0 3 27 7 95 4 1 18 5 9 13 5 72 28 276 1 7 8 2 5 1 5 36 5 73 1 11 21 4 19 8 5 13 1 45 4 30 112 0 8 3 11 65 2 6 4 13 39 0 2 3 6 83 0 1 3 1 71 4 8 2 1 76 1 1 8 1 7 17 1 10 2 1 99 3 11 4 0 3 0 4 8 35 11 0 62 0 0 17 3 0 2 2 26 0 1 1 2 16 0 0 0 7 26 1 5 3 5 32 1 3 1 1 7 0 24 5 0 5 9 29 13 11 6 25 24 0 0 0 1 0 6 15 26 4 20 0 5 0 6 31 4 2 10 5 7 8 21 21 0 1 1 3 20 1 1 0 0 1 5 2 5 5 10 71 3 6 2 2 107 1 24 4 4 46 0 17 5 16 18 0 14 0 10 157 3 1 3 0 20 0 12 0 6 53 1 7 1 2 2 1 2 0 3 88 1 2 1 5 148 5 0 5 4 25 1 12 2 1 88 10 30 1 6 2 1 0 8 9 14 0 43 3 111 0 120 88 0 1 29 3 55 9 7 66 0 5 5 3 60 0 7 2 15 27 1 7 5
Manes.13G123600.v6.1 5 15 46 2 4 3 9 945 5 1 11 20 1332 1 4 6 6 64 5 10 2 5 2359 8 9 10 19 12 10 1 5 2 971 4 3 0 9 9 90 3 9 12 29 0 3 1 13 705 6 3 3 11 16 3 4 2 6 1788 2 10 2 16 38 6 1 5 7 30 2 1 2 4 624 10 4 3 12 468 0 8 2 13 17 4 16 3 4 19 5 4 2 16 160 32 2 3 19 14 57 0 1 13 6 93 0 4 6 10 14 0 3 2 12 53 0 3 12 10 260 1 2 3 1 278 6 0 1 5 3 0 0 2 9 328 0 0 2 4 394 3 1 10 3 77 2 0 1 1 37 2 0 1 7 61 0 0 4 3 622 2 0 0 1 33 0 2 0 3 1 0 0 5 2 73 0 1 0 1 1027 0 0 10 9 2033 2 2 2 7 18 0 0 48 3 4 116 3 2 7 3 52 4 0 2 19 29 2 7 0 3 87 1 2 0 6 13 2 2 5 8 25 3 1 1 11 137 2 11 1 2 592 4 2 2 4 49 1 0 6 12 1239 0 4 22 15 18 4 1 3 9 50 4 3 2 12 158 1 4 5 15 62 1 0 5 7 490 2 6 5 9 29 1 2 24 11 221 6 0 1 2 15 575 22 17 13 8 15 64 13 11 43 44 23 16 14 14 824 2 26 14 27 40 33 1 11 13 713 22 13 8 36 269 23 27 7 2 54 4 4 10 48 740 3 10 9 28 179 6 11 5 13 14 41 2 8 16 560 54 40 2 6 37 0 10 7 8 799 23 4 5 22 380 9 6 1 14 986 8 6 31 18 301 31 8 9 21 51 11 16 7 17 14 4 38 9 5 7 3643 1 0 7 5 2984 19 1 8 21 153 0 1 12 3 6 5 1 3 2 4284 0 4 6 7 24 4 3 1 4 3 4 0 9 16 15 0 0 6 12 2042 6 2 0 1 14 0 87 7 16 93 3 2 2 33 51 1 0 1 15 684 9 3 0 28 11 0 2 1 53 153 1 5 3 4 56 0 1 4 17 180 0 0 2 12 189 1 1 19 6 190 0 27 139 5 12 30 0 1 2 11 14 0 2 1 4 10 6 0 0 2 14 1 4 3 3 38 5 34 0 7 9 3 0 0 0 22 1 0 0 0 794 0 0 3 2 15 1 0 4 11 45 0 0 6 4 286 1 1 0 6 25 1 0 0 5 30 7 3 0 6 20 0 51 4 11 72 2 0 6 3 1094 0 0 1 4 420 1 0 0 12 3297 0 4 1 1 7259 1 1 20 5 5 808 6 3 5 0 1088 3 2 15 2 973 4 2 5 12 92 8 11 3 18 8 1 1 14 7 384 1 2 6 6 601 0 8 0 2 28 1 0 3 4 943 1 11 2 15 1552 3 3 1 0 17 7 0 3 7 18 3 5 8 4 4 3 0 1 7 259 0 1 0 4 9 3 2 8 3 43 2 2 2 1 14 5 2 4 31 131 5 1 6 0 9 1 4 1 5 32 878 10 1 2 9 2191 3 0 10 7 25 0 0 11 2 118 4 8 1 25 1996 6 3 4 3 215 4 2 0 0 1594 1 1 0 9 489 4 4 7 4 841 3 4 3 0 66 4 2 2 5 253 1 0 2 8 1756 2 1 1 18 15 5 8 3 8 14 4 3 8 18 0 11 5 16 3 18 0 0 2 0 1719 1 4 6 2 1804 2 2 4 12 177 1 7 6
Manes.13G123700.v6.1 0 0 0 0 0 0 0 0 0 0 0 0 0 0 0 0 0 0 0 0 0 0 0 0 0 0 0 0 0 0 0 0 0 0 0 0 0 0 0 0 0 0 0 0 0 0 0 0 0 0 0 0 0 0 0 0 0 0 0 0 0 0 0 0 0 0 0 0 0 0 0 0 0 0 0 0 0 1 0 0 0 0 0 0 0 0 0 0 0 0 0 0 0 0 0 0 0 0 0 0 0 0 0 0 0 0 0 0 0 0 0 0 0 0 0 0 0 0 0 0 0 0 0 0 0 0 0 0 0 0 0 0 0 1 0 0 0 0 0 0 0 0 0 0 0 0 0 0 0 0 0 0 0 0 0 0 0 0 0 0 0 0 0 0 0 0 0 0 0 0 0 0 0 0 0 0 0 0 0 0 0 0 0 0 0 0 0 0 0 0 0 0 0 0 0 0 0 0 0 0 0 0 0 0 0 0 0 0 0 0 0 0 0 0 0 0 0 0 0 0 0 0 0 0 0 0 0 0 0 0 0 0 0 0 0 0 0 0 0 1 0 0 0 0 0 0 0 0 0 2 0 0 0 0 0 0 0 0 0 1 0 0 0 0 0 0 0 0 0 0 0 0 0 0 0 0 0 0 0 0 0 0 0 0 0 0 0 0 0 0 0 0 0 0 0 1 0 0 0 0 0 0 0 0 0 0 0 0 0 0 0 0 0 0 0 1 0 0 0 0 0 0 0 0 0 0 0 0 0 0 0 0 0 0 0 0 0 0 0 0 0 0 0 0 0 1 0 0 0 0 0 0 0 0 0 1 0 0 0 0 1 0 0 0 0 0 0 0 0 0 0 0 0 0 0 0 3 0 0 0 0 0 0 0 0 0 0 0 0 0 0 0 0 0 0 0 3 0 0 0 0 0 0 0 0 0 0 0 0 0 0 0 0 0 0 0 0 0 0 0 0 0 0 0 0 0 0 0 0 0 0 0 0 0 0 0 3 0 0 0 0 0 0 0 0 0 0 0 0 0 0 0 0 0 0 0 0 0 0 0 0 0 0 0 0 0 0 0 0 0 0 0 0 0 0 0 0 0 0 0 0 0 0 0 0 0 0 0 0 0 0 0 0 0 0 0 0 0 0 0 0 0 0 0 0 0 0 0 0 0 0 0 1 3 0 0 0 0 0 0 0 0 1 0 0 0 0 0 0 0 0 0 0 0 0 0 1 0 0 0 0 0 0 0 0 0 0 0 0 0 0 0 2 0 0 0 0 1 0 0 0 0 4 0 0 0 0 0 0 0 0 0 0 0 0 0 0 0 0 0 0 0 0 0 0 0 0 0 0 0 0 0 0 0 0 0 0 0 0 0 0 0 0 1 0 0 0 0 0 0 0 0 0 0 0 0 0 0 0 0 0 0 0 0 0 0 0 0 0 0 0 0 0 0 0 0 0 0 0 0 0 0 0 0 0 0 0 0 0 0 0 0 0 0 0 0 0 0 0 0 0 0 0 0 0 0 0 0 0 0 0 0 0 0 0 0 0 0 0 0 0 0 0 0 0 0 0 0 0 0 0 0 0 0 2 0 0 0 0 0 0 0 0 0 0 0 0 0 0 0 0 0 0 0 0 0 0 0 0 3 0 0 0 0 0 0 0 0 0 0 0 0 0 0 0 0 0 0 0 0 0 0 0 0 1 0 0 0 0 0 0 0 0 0 0 0 0 0
Manes.13G123800.v6.1 0 1 2 1 0 1 4 0 2 1 0 5 1 0 1 0 7 0 5 1 0 0 0 3 2 0 1 0 0 10 0 0 0 0 8 1 8 0 0 3 1 1 0 3 7 0 1 0 0 0 2 2 1 5 2 0 8 1 0 5 0 1 1 0 3 1 10 2 6 2 1 9 1 0 0 0 0 0 0 6 3 0 1 1 0 0 8 0 0 2 0 2 0 3 0 1 3 0 0 0 0 0 0 1 0 0 1 1 2 1 4 5 1 0 0 0 0 2 0 7 9 2 2 0 7 3 0 0 0 0 6 0 7 0 0 0 0 1 1 1 0 1 2 0 0 1 0 4 1 0 0 0 2 1 0 0 0 1 3 2 7 0 2 1 0 2 0 2 0 4 0 0 1 2 11 2 0 3 2 0 15 0 1 1 1 1 0 0 0 2 1 3 0 2 0 0 0 0 3 0 2 8 0 4 0 3 0 0 6 1 3 8 0 3 0 10 14 0 0 0 2 4 0 0 0 1 0 0 0 0 6 0 0 4 0 2 4 1 2 0 2 8 0 9 0 3 6 1 4 1 3 3 0 5 0 4 0 1 2 0 1 2 1 8 5 3 6 0 3 0 5 4 1 1 3 0 8 0 0 4 3 0 0 1 2 0 0 0 0 2 3 1 4 0 0 0 0 2 0 1 1 1 1 0 1 3 0 0 0 0 1 3 5 0 1 5 7 0 0 0 0 0 2 0 2 0 0 0 0 0 0 0 0 0 0 0 1 1 0 2 0 0 0 0 0 0 0 11 0 2 0 3 0 0 0 0 0 2 1 0 3 0 1 0 2 0 1 7 0 0 1 1 0 8 2 1 0 0 1 0 1 2 0 1 0 0 0 0 6 2 4 0 1 0 0 0 0 0 3 0 0 0 0 1 0 4 1 1 2 2 1 0 0 19 1 3 1 0 6 0 0 1 0 2 0 4 0 0 0 0 6 0 3 1 0 1 4 3 1 0 1 0 3 2 0 1 1 2 0 0 3 3 0 5 0 0 0 4 3 0 1 0 0 0 0 2 0 3 4 1 1 2 0 0 1 0 2 0 0 4 1 0 0 3 1 0 1 0 0 1 1 1 0 1 6 0 0 2 0 0 0 0 0 6 32 0 0 1 1 11 1 2 1 1 6 0 1 0 0 2 1 0 0 0 11 0 0 0 0 0 0 0 1 3 0 0 2 0 0 6 1 3 1 0 5 0 1 0 2 1 0 0 0 4 6 0 0 0 0 5 0 9 3 1 1 1 0 1 1 2 3 0 0 2 16 4 0 1 0 2 2 0 1 1 0 2 1 1 0 7 4 0 5 0 1 1 0 0 0 1 0 0 0 0 9 1 7 1 0 0 2 0 4 0 0 8 0 0 0 1 4 0 2 1 0 10 7 0 2 1 0 0 5 0 1 0 0 0 0 1 0 0 1 2 0 0 1 4 0 4 3 0 7 0 0 2 0 0 0 10 10 0 0 3 0 1 0 0 12 0 0 10 0 9 0 10 8 0 8 1 6 2 0 0 0 5 0 3 0 0 0 0 1 1 0 0 0 0 3 0 3 3 0 3 0 0 7 0 0 0 4 4 0 7 0 0 13 2 3 0 2 13 1 2 0 0 0 0 0 1 0 0 0 1 0 1 2 1 2 1 0 6 0 13 0 3 1 0 5 1 7 6 0 0 2 1 0 2
Manes.13G123900.v6.1 264 40 386 109 235 212 94 227 77 31 301 233 238 24 163 184 125 33 61 40 195 110 215 128 82 176 91 240 33 87 270 74 184 95 80 370 84 106 148 57 177 116 118 43 66 165 105 204 116 44 316 154 244 123 46 149 93 231 79 53 253 118 250 5 136 405 176 180 83 72 262 196 553 6 11 133 119 205 52 122 277 80 289 93 48 338 303 335 182 185 303 95 198 108 3 108 550 212 410 224 124 289 130 479 9 110 400 300 372 84 104 189 210 191 3 25 264 133 238 59 150 243 178 150 215 92 107 109 66 161 85 86 210 341 35 58 200 147 270 105 148 661 182 551 183 179 166 197 337 7 67 231 138 278 81 117 239 282 311 161 77 343 150 340 100 132 93 238 0 128 59 227 130 359 155 112 164 129 308 0 175 371 95 445 164 107 369 217 351 173 209 419 256 147 606 267 145 538 195 758 226 146 268 189 105 152 254 322 275 655 121 192 507 225 276 256 145 389 21 493 227 182 394 231 206 157 20 198 6 489 242 296 396 60 370 170 192 441 141 308 97 113 847 308 519 181 145 308 225 481 172 114 282 306 637 329 8 341 248 453 186 138 300 270 452 186 223 351 287 426 252 175 381 198 368 154 160 0 39 255 333 192 124 509 285 404 227 105 520 259 231 364 200 310 241 656 57 288 427 313 594 200 56 387 236 365 298 209 315 212 492 269 381 414 230 357 214 177 380 192 404 105 184 388 354 331 182 103 365 175 317 151 1 339 315 409 190 101 138 343 377 13 160 271 215 462 216 305 408 236 236 191 147 319 203 663 96 209 564 307 421 201 246 328 362 414 249 174 357 128 367 199 162 114 143 176 345 196 161 326 203 354 281 135 398 399 222 124 135 245 171 4 144 13 229 12 406 257 60 295 226 283 82 117 255 197 290 216 193 385 86 416 131 230 192 220 378 135 134 220 288 386 45 192 415 191 287 214 138 279 254 537 267 241 154 213 515 183 154 373 276 285 153 120 261 661 189 114 30 286 361 484 154 236 371 304 427 366 135 273 184 235 189 135 375 237 450 234 254 433 226 220 447 232 162 279 323 194 205 165 209 228 300 171 121 210 3 640 157 178 310 241 386 102 106 130 220 371 170 84 201 178 538 126 181 265 100 296 187 122 426 231 338 176 133 311 281 376 108 110 401 193 421 95 155 334 315 402 116 103 183 168 325 202 144 259 263 213 166 122 381 312 214 172 206 316 235 420 155 216 63 345 531 210 97 377 531 567 112 113 219 206 1402 270 218 204 184 137 238 86 117 196 8 223 140 51 218 87 216 76 39 138 82 356 96 95 158 121 222 76 69 178 164 149 97 59 166 78 212 23 203 52 129 327 146 59 113 87 185 45 37 138 97 294 53 63 127 3 291 81 103 153 133 149 81 45 105 6 233 82 4 89 141 196 74 117 29 125 13 133 49 130 100 304 116 56 229 149 218 94 73 124 131 175 131 39 205 5 236 105 97 89 112 209 384 153 70 221 122 380 99 106 172 124 249 103 133 209 180 241 145 80 219 174 344 77 2 270 1 180 15 83 147 112 168 87 76 189 124 226 88 142 167 109 155 37 130 124 171 378 70 65 298 110 316 168 94 94 134 200 85 131 105 156 145 86 93 143 96 115 56 122 232 150 2 89 77 180 107 206 78 178 156 106 290 60 90 321 163 262 39 54 143 142 211 143 65 132
Manes.13G124000.v6.1 10 1 61 2 2 15 19 41 5 5 12 11 28 0 6 12 15 4 5 3 16 11 48 0 22 17 31 11 3 9 8 8 40 0 5 30 17 21 6 2 20 24 40 0 9 12 20 14 2 2 5 15 43 2 1 1 10 45 2 1 7 14 20 0 5 10 24 17 1 40 11 31 29 0 0 2 8 25 0 2 3 8 18 1 3 8 14 26 5 2 14 22 35 5 0 0 27 45 73 5 0 24 26 71 1 1 33 20 27 0 7 25 7 19 1 5 59 32 22 1 19 14 35 16 14 4 9 6 5 0 18 12 24 60 0 1 5 7 15 0 1 17 10 40 0 11 6 5 51 0 2 8 10 36 1 4 25 6 28 1 0 8 13 67 2 8 2 10 0 6 0 20 11 90 4 1 2 10 36 0 26 27 9 66 3 3 1 31 40 0 4 84 0 21 57 1 0 1 17 96 0 7 10 6 20 1 1 3 8 79 1 7 0 9 12 5 23 21 11 39 0 12 0 12 61 0 0 2 0 57 2 1 5 13 20 1 15 8 5 23 1 4 53 14 26 2 5 10 12 13 3 5 15 20 49 0 0 8 11 24 0 2 16 19 79 1 10 11 14 22 4 9 6 4 15 9 2 0 2 12 9 3 3 18 5 19 0 5 1 15 14 4 8 1 9 13 0 2 1 12 27 2 5 3 3 8 1 2 13 4 10 3 14 12 9 44 0 1 0 3 4 1 4 3 17 28 1 20 6 18 9 1 0 1 15 31 4 33 3 5 15 1 1 1 6 33 5 7 4 18 11 1 1 14 15 35 0 4 14 3 11 1 0 9 15 21 1 7 14 7 43 0 3 23 1 5 77 0 1 3 0 32 21 23 7 26 14 1 6 10 12 0 3 1 3 7 54 8 1 0 7 13 3 14 2 4 11 0 7 13 2 69 0 7 0 10 19 0 6 0 1 18 0 7 20 5 32 1 13 0 29 14 2 43 6 10 25 0 7 8 10 18 2 4 11 26 29 0 0 7 27 34 5 14 86 8 17 1 10 5 12 2 1 3 6 3 12 2 13 67 4 17 10 1 19 4 11 4 2 8 13 7 17 2 3 2 0 24 1 1 16 16 63 2 40 2 8 21 1 0 0 16 20 0 3 10 16 45 0 1 8 13 23 4 5 9 31 37 0 3 7 26 59 0 11 8 7 26 1 3 3 9 8 2 9 19 16 9 0 12 6 4 50 2 3 35 18 39 0 6 1 7 43 0 8 6 27 85 0 2 6 18 150 3 39 45 11 3 40 0 1 6 2 11 1 2 25 9 51 0 8 6 20 22 2 3 1 12 11 0 1 7 16 18 0 11 27 1 23 1 11 1 4 26 2 7 2 7 31 1 2 16 5 109 0 5 4 0 18 0 6 43 17 33 0 9 0 0 6 2 0 0 13 26 1 27 0 13 1 2 4 1 8 45 5 6 10 24 10 0 3 0 11 12 3 0 5 0 13 0 11 6 13 18 33 1 8 24 9 86 1 4 23 13 37 8 12 14 31 32 12 20 26 25 62 6 0 3 0 2 0 1 6 0 19 5 15 13 14 32 3 1 34 14 38 1 0 0 4 47 0 2 28 13 54 9 7 11 15 28 0 17 12 1 16 1 1 9 13 7 0 6 26 19 0 2 14 5 6 22 0 11 3 17 42 0 23 18 27 59 0 15 20 7 31 0 7 7
Manes.13G124100.v6.1 235 6 72 34 22 324 71 54 24 15 188 47 35 2 43 279 70 12 14 6 275 59 37 60 19 91 104 94 20 6 95 31 40 25 18 377 70 31 32 10 171 56 27 12 8 289 34 44 30 13 444 114 29 30 17 366 43 82 54 13 157 73 40 1 7 239 27 38 19 14 257 105 33 0 5 281 88 81 13 17 203 78 26 35 10 66 21 25 17 16 181 85 54 54 0 7 190 153 59 49 34 199 78 49 2 34 204 111 156 10 13 285 77 12 0 16 615 84 50 9 20 207 81 27 44 12 118 109 4 41 27 295 75 96 1 10 618 85 92 30 10 1922 111 62 23 11 550 91 57 2 17 207 109 38 36 48 84 68 56 25 9 995 55 49 29 29 170 83 2 19 11 400 66 65 32 23 622 111 59 0 19 378 72 104 47 17 671 118 38 53 18 75 498 70 76 40 29 717 98 141 21 17 697 102 28 38 27 759 70 62 15 24 797 86 85 26 24 918 33 146 20 17 566 111 171 36 10 538 7 87 49 47 697 41 75 23 22 280 62 98 32 36 523 84 107 36 30 499 110 92 39 32 231 80 108 45 8 367 58 117 47 28 438 55 112 33 80 303 95 84 49 24 354 87 78 51 51 3 91 73 65 53 41 563 59 88 64 46 493 87 29 42 36 420 57 104 5 63 541 139 112 31 18 469 66 61 69 21 450 122 147 70 72 341 35 49 36 12 261 56 45 21 23 630 136 100 44 36 296 66 168 32 1 634 97 97 38 26 509 137 192 4 32 879 63 88 21 30 808 100 36 36 21 1116 90 77 23 28 458 63 67 101 31 540 117 94 39 24 701 53 66 18 36 21 157 129 91 68 55 587 41 100 143 25 1549 181 92 44 34 373 116 2 70 47 567 9 133 68 27 585 129 97 19 24 550 121 65 29 34 418 42 107 28 33 328 141 91 19 15 297 140 115 23 31 1454 105 102 35 60 284 82 83 67 47 279 51 67 31 14 365 62 47 31 20 376 118 23 41 10 495 74 62 54 26 390 73 43 74 19 492 41 180 53 30 799 34 39 21 16 292 451 131 162 57 51 793 113 10 68 35 445 127 33 34 15 555 0 91 29 21 75 63 90 51 15 118 122 48 32 4 144 75 75 13 26 229 56 79 47 16 538 128 143 44 24 432 110 124 22 20 816 145 102 24 23 608 155 77 24 3 150 144 78 34 36 442 80 35 19 15 268 107 48 34 41 158 121 57 41 27 113 97 56 39 8 199 105 112 36 15 212 48 223 32 59 112 254 69 61 35 11 336 1 72 31 22 176 27 19 31 29 249 81 31 44 14 142 30 66 16 6 161 74 33 49 34 174 58 37 20 402 199 72 94 18 10 297 78 55 31 21 187 43 59 15 24 122 1 56 25 48 90 76 126 35 7 39 8 16 17 6 96 77 42 19 15 57 66 8 39 22 154 73 58 30 4 147 125 47 18 7 232 80 55 23 14 300 1 22 67 8 67 68 61 61 37 6 497 25 78 28 8 90 46 41 16 29 225 84 134 38 21 757 157 98 30 2 390 4 68 5 9 326 52 56 15 16 378 43 14 14 15 570 42 88 34 17 206 71 43 13 21 440 31 135 26 16 201 100 86 37 22 284 171 50 41 37 121 60 90 20 26 714 80 2 19 12 243 66 66 30 43 258 84 67 11 8 450 56 83 38 18 590 65 65 50 13 57
Manes.13G124200.v6.1 0 0 0 1 0 0 0 1 0 0 0 0 0 1 0 0 6 0 0 0 0 1 6 1 0 0 10 0 0 0 0 0 1 0 1 0 8 0 0 0 0 14 1 2 1 0 14 2 0 1 0 9 0 1 0 0 12 2 0 0 0 3 0 0 0 0 2 0 3 1 0 17 0 0 0 2 2 0 0 0 0 13 0 0 0 0 0 0 0 1 1 15 2 3 0 0 0 5 4 5 1 2 2 2 0 1 0 2 0 0 2 0 0 0 0 0 0 3 3 0 1 1 8 0 0 5 0 0 0 0 1 0 3 1 0 0 1 7 6 3 0 0 2 5 0 0 1 1 6 0 0 0 7 6 1 1 1 1 1 1 0 3 3 3 0 4 0 5 0 0 0 1 2 6 0 0 0 14 2 0 0 2 0 5 0 0 1 4 1 1 0 1 0 10 16 8 1 3 38 3 5 7 4 21 5 5 1 2 8 3 1 1 1 7 6 3 3 0 0 8 1 6 1 12 3 1 0 4 0 16 9 1 4 81 15 2 21 0 11 9 6 4 2 5 1 3 0 0 2 3 10 3 2 8 4 5 0 2 7 1 3 7 0 12 0 3 9 0 34 6 3 4 1 9 0 2 1 0 7 5 4 1 0 1 26 2 0 12 7 4 1 1 3 2 5 9 6 8 3 27 7 5 3 1 10 7 22 20 0 3 13 4 15 9 10 8 3 5 3 5 10 2 5 8 43 9 1 4 2 15 0 0 0 4 7 17 5 10 1 7 5 1 9 7 46 14 5 8 2 38 2 3 3 5 8 18 2 1 0 27 12 2 0 1 5 5 3 19 2 18 9 3 2 6 2 0 21 1 21 9 0 5 5 1 10 6 4 0 3 2 34 0 3 0 0 0 2 16 7 3 5 6 0 1 0 3 7 1 0 2 1 12 0 5 5 9 4 0 11 0 0 28 0 3 5 6 11 4 6 0 3 5 1 5 2 8 5 0 7 2 10 3 8 8 0 7 3 4 0 1 8 15 1 0 3 3 11 5 3 0 19 0 4 1 5 15 9 5 14 5 3 7 1 1 1 2 5 0 0 8 5 20 0 2 2 2 0 2 2 6 1 25 11 2 1 3 0 7 2 0 1 0 4 2 6 0 0 1 2 6 1 0 5 2 2 8 9 5 1 0 3 5 5 4 7 2 6 4 0 0 0 14 4 0 4 2 11 12 0 1 0 13 10 1 1 1 35 4 0 0 2 9 5 3 0 0 2 2 0 1 1 4 10 4 4 8 0 1 0 0 0 0 0 1 0 0 0 0 0 0 0 0 2 0 0 0 0 0 0 0 0 0 0 0 0 0 0 1 1 0 0 0 2 1 0 0 0 1 0 0 0 0 0 0 0 0 1 0 1 1 0 0 1 8 0 1 0 0 0 0 0 2 19 1 0 0 0 0 0 0 1 0 4 0 0 3 0 0 0 0 0 0 0 0 0 0 0 0 0 0 0 0 1 0 0 1 0 0 1 3 1 0 0 1 0 2 1 0 3 4 0 0 0 0 1 1 0 0 0 0 0 0 0 0 5 0 0 1 1 0 2 0 0 1 1 0 1 4 0 5 2 0 0 2 0 3 4 0 0 8 0 0 0 8 0 6 0 0 4 0 0 0 1 2 0 2 0 0 3 4 2 3 2 18 2 0 0 0 0 2 0 0 0 1 0 1 0 1
Manes.13G124300.v6.1 11 3 9 10 0 35 12 13 4 0 22 30 5 0 4 24 11 5 1 0 27 12 4 12 1 3 10 0 1 0 6 17 4 4 0 9 8 4 6 11 12 19 5 0 0 24 20 6 5 0 28 52 8 6 0 50 22 25 8 0 25 41 15 0 0 7 7 6 11 1 18 52 8 0 0 32 53 8 16 1 13 26 4 5 0 7 19 14 4 3 31 29 6 1 0 8 13 19 6 20 2 9 14 7 1 2 5 23 10 0 1 7 18 4 0 0 25 11 1 0 0 8 34 1 5 0 3 32 0 14 0 15 16 12 15 3 37 48 13 10 14 63 29 3 8 0 30 58 9 2 2 9 36 18 14 33 5 47 17 13 1 65 32 8 7 2 4 10 0 11 1 38 19 16 6 7 31 34 7 0 2 43 70 35 24 2 51 62 6 31 0 12 34 10 25 9 5 38 38 15 6 0 31 42 11 3 0 27 19 7 5 0 55 27 14 12 1 25 18 20 2 0 34 33 13 6 0 36 6 12 6 20 85 2 15 3 0 40 30 27 33 8 10 40 10 42 3 18 52 22 15 4 4 26 19 23 1 19 41 6 50 7 18 28 15 40 9 24 20 22 12 1 31 84 20 58 13 0 4 16 13 6 2 43 17 28 6 1 50 37 10 12 1 49 27 22 2 2 23 34 28 11 1 18 23 3 26 0 8 22 13 11 1 50 10 6 2 1 19 40 11 6 0 30 24 11 13 1 9 6 5 6 0 21 41 6 4 2 18 27 5 3 1 34 15 8 4 2 48 27 8 4 2 27 18 5 4 3 9 7 2 16 3 32 16 10 8 1 21 15 1 11 2 0 25 69 9 24 0 31 34 15 33 2 35 53 5 6 1 14 52 1 76 4 55 0 3 27 0 23 67 18 5 1 49 32 16 14 4 24 9 11 0 0 12 17 6 4 1 28 73 18 3 1 75 42 6 7 5 13 20 28 20 5 18 35 13 9 1 21 18 16 3 1 37 49 1 6 0 34 17 9 4 1 3 19 12 37 0 48 24 5 8 0 61 28 14 6 1 30 26 21 13 7 0 21 41 2 14 0 14 30 7 7 0 18 0 6 1 0 1 5 6 31 17 15 46 5 32 1 6 20 6 13 8 17 8 6 22 1 10 21 2 6 1 28 28 10 3 1 33 14 7 9 0 55 27 17 4 4 3 28 8 17 1 17 20 2 4 0 10 37 8 12 10 7 25 2 4 0 9 29 5 8 0 16 90 26 6 1 14 9 37 14 0 33 13 9 15 6 2 1 0 3 2 1 10 9 11 1 0 6 25 24 5 1 20 10 10 4 0 13 24 9 12 1 12 6 4 4 30 13 19 19 13 1 22 38 13 13 0 20 13 5 6 0 10 0 5 9 2 8 7 5 3 0 10 0 11 2 1 11 28 11 9 0 0 9 3 4 8 5 22 8 12 3 6 3 7 0 6 16 28 8 16 1 39 1 9 0 1 9 6 28 3 4 0 33 4 11 4 1 9 25 2 14 0 14 28 16 1 0 48 51 13 2 0 29 1 18 0 0 24 31 9 28 9 13 8 2 4 12 47 15 5 10 2 17 23 9 8 0 21 11 14 14 2 10 45 11 1 1 13 18 1 0 34 24 31 17 3 2 48 43 0 11 1 25 49 22 5 4 11 18 8 0 0 22 33 8 7 0 21 27 2 17 0 12
Manes.13G124400.v6.1 22 7 18 64 63 6 34 18 23 10 4 19 17 9 43 3 33 2 81 11 13 24 13 229 22 6 46 16 17 11 7 24 9 33 43 11 97 11 22 35 14 67 15 183 41 4 49 23 50 138 14 109 24 155 40 10 227 9 188 169 7 44 27 0 22 8 62 21 65 71 6 67 16 2 4 17 108 44 102 92 13 108 35 107 8 15 82 40 89 80 15 118 106 67 2 177 24 99 23 78 37 24 47 42 2 94 13 134 49 31 28 13 48 10 1 11 19 365 21 116 55 12 58 8 151 93 4 34 3 100 91 15 115 21 23 145 30 196 62 245 426 61 141 69 81 78 31 170 46 6 748 28 216 109 236 294 23 81 60 114 44 40 88 42 128 450 34 84 0 92 127 35 102 122 75 173 5 235 36 1 131 26 155 107 426 200 16 103 11 181 31 55 9 97 39 165 227 15 399 85 199 191 11 75 21 205 552 19 115 59 186 130 17 111 48 98 13 12 17 54 59 133 15 73 44 113 2 23 24 48 252 117 12 232 23 53 31 15 24 24 263 91 35 92 51 80 87 14 55 41 70 72 14 128 42 111 1 12 71 32 84 76 5 77 33 155 265 9 228 92 89 136 11 210 11 37 196 1 9 112 14 184 110 5 152 85 82 125 31 206 22 138 256 18 110 20 553 107 33 82 34 86 110 6 50 29 182 91 3 78 31 217 79 19 72 40 59 61 17 130 19 177 32 12 61 22 40 104 43 291 55 184 2 22 201 30 169 124 2 56 25 7 70 18 95 13 235 46 14 160 16 84 75 14 123 61 180 208 9 229 45 142 103 37 34 36 411 134 25 83 41 119 250 96 14 33 18 267 59 14 325 36 31 80 24 103 30 108 110 7 118 2 155 44 26 4 16 96 175 17 80 88 241 104 10 312 42 908 496 28 36 85 507 104 16 87 47 311 101 29 191 83 307 140 29 50 22 108 133 34 176 52 464 307 12 217 59 811 887 24 178 86 206 126 13 221 5 367 21 22 147 18 328 81 12 100 28 333 181 14 169 71 141 75 33 184 37 375 112 17 13 114 41 207 198 9 139 6 167 43 19 372 41 777 47 25 2 63 153 83 13 41 27 226 20 74 30 20 89 36 8 16 38 55 109 14 17 11 290 26 15 31 17 131 60 14 70 11 29 28 16 41 22 528 75 17 20 24 36 41 15 57 35 106 81 3 58 26 125 46 7 57 31 74 328 17 156 30 118 137 11 71 27 452 30 9 97 22 979 46 43 34 89 463 158 127 39 193 92 355 190 25 2 58 390 113 42 114 19 201 151 16 191 31 39 347 23 66 95 196 128 25 125 49 572 745 10 117 56 228 35 4 114 60 393 18 12 247 30 429 225 22 55 45 221 136 19 3 99 233 110 27 158 74 397 43 37 4 67 107 6 35 317 49 179 100 6 96 10 62 29 33 176 89 296 464 9 122 129 475 55 23 98 36 100 103 12 1 54 152 76 195 37 184 101 284 78 45 133 52 242 48 40 476 201 201 316 44 248 62 393 208 18 96 36 255 1 27 6 192 14 223 31 176 73 107 101 54 129 55 85 144 23 147 45 221 157 17 148 198 290 300 30 83 65 55 357 4 67 61 75 67 3 142 15 436 386 31 86 91 163 80 26 195 3 220 172 11 72 80 179 147 43 390 62 241 36 15 79 121 171 179 38 533 13 552 231 178
Manes.13G124500.v6.1 62 71 66 444 144 82 310 615 227 18 102 2638 300 437 540 104 466 49 342 54 85 1111 161 1330 57 65 256 479 210 51 34 380 161 175 18 31 236 133 286 403 62 770 76 154 70 76 793 1700 519 63 91 438 70 410 18 35 495 344 745 75 82 270 325 3 37 69 356 256 356 104 23 373 494 22 18 34 431 1039 374 49 65 323 301 424 36 28 472 657 139 147 145 628 222 1045 4 1138 271 877 145 936 148 92 553 136 9 173 96 1646 1494 275 30 120 3096 912 28 95 98 371 163 63 98 43 763 365 765 70 82 588 335 802 201 35 665 756 832 235 81 536 613 187 5485 48 782 50 2366 388 38 616 73 88 182 20 807 69 519 1685 31 757 535 1180 57 125 442 46 124 138 79 788 5 466 647 268 770 107 2857 1674 160 463 702 3 324 88 1763 880 590 279 34 1164 49 1234 39 151 53 617 90 356 114 35 345 349 430 67 29 620 17 148 107 73 824 54 144 114 49 479 764 339 149 67 286 1587 137 42 248 767 223 196 1 12 39 342 200 1879 153 243 292 392 58 55 522 191 418 217 84 771 258 1543 312 27 1098 281 423 55 22 857 531 1335 19 109 432 170 1639 350 49 1155 928 1831 696 35 274 297 483 344 84 335 382 1040 183 3 30 407 267 143 54 151 812 445 202 54 78 416 86 763 388 184 451 278 168 74 69 514 136 290 193 133 405 165 607 37 52 325 106 141 93 51 164 220 150 60 121 292 192 61 25 137 386 299 247 395 61 394 823 230 3 105 553 363 343 66 92 988 720 95 27 28 379 171 540 101 101 609 205 242 80 112 471 649 100 1126 148 352 89 1282 342 33 2238 715 273 90 148 250 544 214 99 39 16 3246 355 455 20 45 282 527 1312 111 62 2317 317 694 34 21 435 6 990 58 53 37 272 261 19 52 786 208 235 37 311 671 205 248 114 52 379 71 334 196 15 506 222 147 29 39 1216 512 101 71 994 2028 285 6880 852 55 181 140 253 128 45 126 278 169 99 31 281 178 42 58 37 342 89 221 41 230 178 48 88 53 43 264 307 1367 127 16 158 93 546 70 100 184 68 557 47 784 45 402 311 816 247 117 964 626 1202 49 27 498 661 527 27 63 3 1146 903 763 21 854 70 361 1159 86 354 30 910 129 654 4266 3003 1744 259 41 500 343 1520 15 67 554 40 120 73 58 917 221 382 31 198 518 281 798 135 460 220 1335 424 199 11 462 635 476 56 33 172 23 142 152 40 481 66 332 528 46 487 192 787 116 2 512 113 1947 57 86 2551 1231 162 82 37 236 1116 675 85 1005 87 487 1047 293 92 32 16 251 346 30 103 585 836 405 58 34 388 416 668 123 123 911 908 183 133 103 928 362 237 144 126 471 719 117 104 20 268 171 852 119 55 529 198 146 38 64 458 1746 1825 55 46 5 911 668 181 77 388 967 774 56 907 9 1424 1394 18 28 180 171 167 141 14 112 24 275 296 76 159 412 363 115 48 376 399 146 819 46 338 175 735 142 1691 11 585 801 169 220 28 1793 304 475 62 124 325 823 233 63 193 687 57 248 55 103 302 565 59 76 85 382 134 342 5 178 6 505 58 115 41 468 184 1371 113 33 1128 276 884 536 834 589 362 290 341 21 901 58 414 123 48 476 246 641 245 85 293 160 354 46 36 98 1507 244 2988 19 143 627 269 71 174 796 4 712 213 48 264 395 189 54 22 213 537 108 106 99 715 602 139 114 73 578 285 850 578 254
Manes.13G124600.v6.1 1 0 1 4 0 0 2 2 0 3 0 1 2 3 1 0 1 1 0 0 1 13 0 0 2 1 0 1 1 0 1 5 1 7 0 2 2 0 2 5 1 10 0 2 1 1 1 4 0 3 1 21 0 0 0 2 3 1 16 1 0 3 0 0 0 0 0 1 4 3 1 32 1 0 0 4 28 0 0 0 0 15 0 16 0 0 5 1 7 1 0 10 0 0 0 0 3 4 3 10 24 6 9 7 0 8 12 34 3 3 10 0 28 1 0 7 1 3 1 0 0 0 1 0 2 6 0 10 0 15 1 1 0 1 14 5 4 15 15 14 47 25 8 4 0 1 19 30 11 0 13 16 17 16 5 11 2 6 4 13 18 17 13 15 7 7 1 8 1 1 11 1 1 10 0 1 1 24 1 0 0 6 27 13 9 5 11 10 0 6 0 1 2 4 14 7 36 2 16 7 11 14 7 33 5 5 49 10 5 2 2 5 10 3 7 1 1 0 5 13 0 4 13 4 5 27 0 10 4 11 11 13 26 13 9 1 1 7 6 20 15 15 16 6 5 4 5 4 7 9 28 19 8 5 4 7 0 3 7 1 2 3 7 4 0 3 39 4 15 11 0 1 3 38 1 1 21 0 25 10 4 17 30 12 58 16 1 17 45 17 4 10 31 68 21 2 24 16 27 19 5 48 2 18 54 47 13 11 1 51 70 36 20 70 15 10 0 4 18 50 6 6 3 15 16 10 12 6 9 20 7 15 0 39 38 5 12 11 1 2 8 0 13 10 20 4 19 1 17 14 0 21 22 5 33 13 8 0 3 66 48 31 2 12 2 0 29 28 2 38 6 6 13 2 22 8 8 18 10 7 12 17 3 20 48 84 22 20 19 6 15 0 8 1 36 0 0 3 9 6 25 13 8 11 2 12 8 25 60 47 2 17 12 8 13 12 6 9 14 18 11 12 17 42 8 10 7 25 26 40 49 25 4 14 14 29 5 9 19 70 10 39 13 9 23 37 2 15 0 36 88 21 46 2 12 16 3 3 5 37 56 68 13 3 54 14 3 25 5 1 17 40 14 18 22 1 8 0 0 20 7 24 0 15 2 3 0 1 10 3 6 2 3 17 2 16 4 2 9 32 4 1 9 14 20 2 1 4 1 9 19 7 3 35 7 8 6 4 6 17 7 4 9 8 1 8 28 7 4 10 3 23 6 3 7 14 10 15 23 20 6 7 10 10 9 1 25 0 4 1 1 20 4 56 1 0 58 10 5 7 6 4 13 3 4 5 2 1 2 1 1 4 1 5 10 4 2 2 1 3 1 1 1 2 2 1 1 1 3 11 0 0 0 1 1 3 3 4 0 6 3 1 3 5 1 0 4 5 1 1 13 2 2 2 2 1 1 0 0 6 19 6 9 95 3 17 0 0 0 1 0 13 15 3 10 1 20 6 0 2 4 6 6 2 0 0 1 3 3 16 2 5 0 0 1 0 1 0 1 7 0 2 6 4 1 3 0 6 16 0 3 0 0 3 1 2 0 2 12 1 3 2 3 20 9 1 0 1 0 6 1 11 1 5 8 8 6 5 4 3 8 7 3 5 1 13 17 0 18 7 8 13 20 3 13 4 2 1 18 15 4 0 5 24 0 4 49 19 20 23 3 5 6 4 0 3 0 5 22 7 9 2 5 25 4 3 0 0 3 2 7 1 11 7 0 2 0 1
Manes.13G124700.v6.1 0 0 0 0 0 0 0 0 0 0 0 0 0 0 0 0 0 0 0 0 0 0 0 0 0 0 0 0 0 0 0 0 0 0 0 0 0 0 0 0 0 0 0 0 0 0 0 0 0 0 0 0 0 0 0 0 0 0 0 0 0 0 0 0 0 0 0 0 0 0 0 0 0 0 0 0 0 0 0 0 0 0 0 0 0 0 0 0 0 0 0 0 0 0 0 0 0 0 0 0 0 0 0 0 0 0 0 0 0 0 0 0 0 0 0 0 0 0 0 0 0 0 0 0 1 0 0 0 0 0 0 0 0 0 0 0 0 0 0 0 0 0 0 0 0 0 0 0 0 0 0 0 0 0 0 0 0 0 0 0 0 0 0 0 0 0 1 0 0 0 0 0 0 0 0 0 0 0 0 0 0 0 0 0 0 0 0 0 0 0 0 0 0 0 0 0 0 0 0 0 0 0 0 0 0 0 0 0 0 0 0 0 0 0 0 0 0 0 0 0 0 0 0 0 0 0 0 0 0 0 0 0 0 0 0 0 0 0 0 0 0 0 0 0 0 0 0 0 0 0 0 0 0 0 0 0 0 0 0 0 0 0 0 0 0 0 0 0 0 0 0 0 0 0 0 0 0 0 0 0 0 0 0 0 0 0 0 0 0 0 0 0 0 0 0 0 0 0 0 0 0 0 0 0 0 0 0 0 0 0 0 0 0 0 0 0 0 0 0 0 0 0 0 0 0 0 0 0 0 0 0 0 0 0 0 0 0 0 0 0 0 0 0 0 0 0 0 0 0 0 0 0 0 0 0 0 0 0 0 0 0 0 0 0 0 0 0 0 0 0 0 0 0 0 0 0 0 0 0 0 0 0 0 0 0 0 0 0 0 0 0 0 0 0 0 0 0 0 0 0 0 0 0 0 0 0 0 0 0 0 0 0 0 0 0 0 0 0 0 0 0 0 0 0 0 0 0 0 0 0 0 0 0 0 0 0 0 0 0 0 0 0 0 0 0 0 0 0 0 0 0 0 0 0 0 0 0 0 0 0 0 0 0 0 0 0 0 0 0 0 0 0 0 0 0 0 0 0 0 0 0 0 0 0 0 0 0 0 0 0 0 0 0 2 0 0 0 0 0 0 0 0 0 0 0 0 0 0 0 0 0 0 0 0 0 0 0 0 0 0 0 0 0 0 0 0 0 0 0 0 0 0 0 0 0 0 0 0 0 0 0 0 0 0 0 0 0 0 0 0 0 0 0 0 0 0 0 0 0 0 0 0 0 0 0 0 0 0 0 0 0 0 0 0 0 0 0 0 0 0 0 0 0 0 0 0 0 0 0 0 0 0 0 0 0 0 0 0 0 0 0 0 0 0 0 0 0 0 0 0 0 0 0 0 0 0 0 0 0 0 0 0 0 0 0 0 0 0 0 0 0 0 0 0 0 0 0 0 0 0 0 0 0 0 0 0 0 0 0 0 0 0 0 0 0 0 0 0 0 0 0 0 0 0 0 0 0 0 0 0 0 0 0 0 0 0 0 0 0 0 0 0 0 0 0 0 0 0 0 0 0 0 0 0 0 0 0 0 0 0 0 0 0 0 0 0 0 0 0 0 0 0 0 0 0 0 0 0 0 0 0 0 0 0 0 0 0 0 0 0 0 0 0 0 0 0 0 0 0 0 0 0 0 0 0 0 0 0 0 0 0 0 0 0 0 0 0 0
Manes.13G124800.v6.1 0 0 0 0 0 0 0 4 0 0 0 0 1 0 0 0 0 0 0 0 0 1 1 0 0 0 0 71 0 0 0 1 0 0 0 0 0 14 4 0 0 0 0 0 0 0 0 19 0 0 0 0 0 0 0 2 0 2 1 0 0 0 7 0 0 0 0 8 0 0 0 0 26 0 2 0 0 17 0 0 0 0 75 0 0 0 0 47 1 0 0 0 10 5 0 0 0 0 0 0 0 0 0 0 0 0 0 0 20 0 0 0 0 0 0 0 0 0 0 0 0 0 0 3 0 0 0 0 1 0 0 0 0 0 0 0 0 0 22 0 0 0 0 0 0 0 0 0 1 0 0 0 1 0 0 0 0 0 14 0 0 0 0 0 0 0 0 0 0 0 0 1 2 0 0 0 0 1 7 0 0 0 0 118 0 0 0 0 0 0 0 0 0 2 0 0 0 0 0 13 0 0 0 0 0 0 0 0 0 0 0 0 0 0 12 0 0 0 0 1 0 0 0 2 2 0 0 0 0 3 0 0 0 0 3 0 0 0 0 3 0 0 0 0 2 0 0 0 0 0 0 0 0 0 0 0 0 0 0 1 0 0 0 1 3 0 0 0 0 17 0 0 0 0 21 0 0 0 0 0 0 0 0 0 0 38 0 0 0 0 0 0 0 0 0 1 0 0 0 0 4 0 0 0 0 0 0 0 0 0 1 0 0 0 0 0 0 0 0 0 4 0 1 0 0 0 0 0 0 0 51 0 0 0 0 1 0 0 0 0 29 0 0 0 0 0 0 0 0 0 0 0 0 0 0 5 0 0 0 0 2 0 0 0 0 1 0 0 0 0 4 0 0 0 0 0 0 0 0 0 0 0 0 0 0 1 37 1 0 0 0 0 1 0 0 0 2 0 1 0 0 56 0 0 0 0 10 0 0 0 0 0 0 0 0 0 9 0 0 0 0 0 0 0 0 0 1 0 0 0 0 0 0 0 0 0 1 0 0 0 0 0 0 0 0 0 0 0 0 0 0 0 0 0 0 0 0 0 0 0 0 75 0 0 0 0 0 0 0 19 0 0 13 0 0 0 0 11 0 0 0 1 61 0 0 0 0 7 0 0 0 0 0 0 0 0 0 0 0 0 0 0 0 0 0 0 0 19 0 0 0 0 0 0 0 0 0 2 0 0 0 0 0 0 0 0 0 0 0 0 0 0 12 0 0 0 0 0 0 0 0 0 0 0 0 0 0 0 0 0 0 0 1 0 0 0 0 1 0 0 0 0 3 0 0 0 0 0 12 0 0 1 0 3 0 0 0 1 2 1 0 0 0 9 0 0 0 0 5 0 0 0 1 20 0 0 0 0 1 0 0 0 0 2 0 0 0 0 1 0 0 0 0 69 0 0 1 0 129 0 0 0 0 8 0 0 1 0 36 0 0 1 0 4 0 0 0 0 0 0 0 0 0 7 0 0 0 0 68 0 0 0 0 5 0 0 0 0 110 0 0 0 0 0 1 0 0 0 0 0 0 0 0 0 0 0 0 0 0 75 0 0 0 1 0 0 0 0 0 97 0 0 0 0 0 0 0 0 0 12 0 0 0 0 0 0 0 0 0 0 0 1 0 0 0 0 0 0 0 1 0 0 0 0 8 0 0 1 0 58 0 0 0 0 0 0 0 0 0 15 0 0 0 0 1 0 0 0 0 10 0 0 0 0 0 0 0 0
Manes.13G124900.v6.1 57 19 41 88 56 56 33 95 49 36 76 45 68 28 78 54 33 10 18 17 89 173 104 141 41 37 93 67 47 87 25 104 60 160 43 99 63 53 31 149 51 184 36 32 22 64 72 89 31 24 60 180 48 66 26 77 137 68 96 55 22 61 49 2 20 58 63 96 213 245 50 257 62 2 26 73 155 77 76 38 15 119 62 109 22 61 127 101 77 79 47 95 93 80 4 72 90 162 147 231 216 120 88 150 1 187 93 146 58 30 130 40 137 35 1 11 94 65 91 88 100 92 166 17 141 177 28 120 17 175 132 28 86 84 63 73 59 140 114 186 123 277 144 87 45 62 71 159 105 2 68 106 69 75 62 115 122 242 140 267 150 142 188 125 227 309 37 232 1 47 63 72 55 106 50 82 34 177 62 0 93 142 179 257 187 83 150 138 23 172 35 84 101 95 331 342 239 82 270 151 212 161 118 236 47 187 253 269 293 392 264 302 236 199 209 197 65 72 60 237 137 103 232 258 343 338 19 111 6 332 506 321 418 360 491 463 415 385 145 309 160 293 198 123 135 99 58 96 146 230 334 83 89 116 205 292 6 132 221 252 158 140 125 219 148 254 358 221 282 414 265 50 172 245 158 132 218 1 115 193 185 272 260 296 395 543 157 261 677 450 240 625 477 990 614 406 79 415 308 214 480 148 52 206 400 388 655 308 96 316 323 426 680 589 345 485 737 325 653 784 583 347 507 446 520 295 184 387 272 444 379 256 5 330 432 159 322 213 67 415 302 10 417 161 347 294 519 250 238 280 68 411 272 95 290 229 212 31 52 523 279 403 44 247 165 195 439 323 101 238 240 285 204 187 168 208 194 318 242 233 280 244 202 157 200 255 106 137 235 103 167 2 229 22 378 15 116 193 101 201 381 344 127 160 116 156 126 249 194 295 56 160 317 172 89 126 202 164 221 268 339 250 101 264 261 292 179 316 235 236 217 391 409 365 127 382 260 394 261 270 148 249 301 160 193 473 41 193 14 207 397 245 264 195 295 371 248 479 175 176 250 148 383 107 429 345 229 320 290 166 89 126 172 173 162 128 310 44 210 321 72 174 78 152 106 33 5 111 78 46 241 347 181 255 188 76 350 188 344 156 72 36 162 139 113 151 104 172 268 150 263 240 167 396 209 177 240 275 180 168 228 160 217 283 205 493 283 386 120 116 130 491 404 458 430 343 387 257 414 270 138 264 80 459 351 59 269 56 110 28 22 206 114 294 34 63 1031 244 143 110 241 416 1009 746 274 104 47 46 66 44 49 36 3 48 77 50 84 54 48 83 89 54 32 66 43 27 47 45 158 268 31 53 85 87 68 49 39 44 78 52 93 14 57 151 45 24 74 68 73 70 58 42 73 85 32 30 87 1 99 141 139 40 37 332 58 69 30 8 61 35 0 83 103 55 90 29 39 80 6 112 56 48 87 65 70 36 43 32 32 62 38 86 45 86 66 15 50 0 61 36 34 126 57 49 65 129 41 85 89 98 27 120 32 70 61 133 79 137 149 198 165 158 65 82 97 21 1 78 1 113 7 132 51 126 125 174 143 53 34 48 120 199 66 70 89 61 196 71 92 98 161 102 192 91 201 243 122 16 103 141 60 41 41 82 26 157 301 108 84 136 96 94 112 81 3 87 53 68 165 97 83 91 121 155 170 33 35 109 164 92 62 94 67 109 49 232 69 48
Manes.13G125000.v6.1 2 1 0 4 7 1 3 0 1 4 1 1 0 0 2 1 1 0 1 1 1 2 1 1 3 0 2 0 1 1 0 0 0 0 2 2 1 0 0 0 1 1 1 0 0 1 1 0 1 0 1 0 0 0 1 0 0 0 0 7 0 2 0 0 1 0 4 0 4 5 1 0 1 0 2 0 1 0 1 2 0 4 0 0 0 0 1 3 5 6 1 2 0 2 0 1 0 1 0 0 2 1 0 2 0 1 0 1 2 6 1 1 2 3 0 2 0 4 0 0 3 0 2 1 3 1 0 0 0 4 3 1 1 1 0 1 0 0 0 3 0 0 0 1 1 1 0 1 0 0 0 0 0 0 0 0 1 0 1 0 3 1 0 0 1 2 1 0 0 0 1 0 0 3 0 1 1 0 3 0 3 0 3 3 2 2 0 0 0 2 7 2 0 3 1 5 1 2 0 1 3 1 1 0 0 0 6 0 0 3 2 9 0 1 3 0 1 0 0 3 2 3 1 1 4 0 0 0 0 1 0 0 1 0 0 1 1 0 1 5 2 2 2 1 0 0 0 0 2 0 3 2 0 2 0 0 0 0 1 1 4 1 2 2 2 1 2 0 0 0 2 1 1 0 2 2 5 0 0 1 6 1 1 5 4 2 0 0 6 0 1 1 0 0 3 2 2 5 0 1 0 1 0 1 1 3 0 1 2 0 0 1 7 1 0 3 4 4 1 0 1 3 2 1 1 2 1 0 0 1 0 1 0 0 3 0 0 2 0 0 0 0 1 2 2 0 2 5 0 0 0 2 3 2 0 0 1 0 0 0 1 0 1 2 1 0 3 1 0 1 1 1 3 4 0 1 2 2 0 0 2 0 2 3 0 5 0 3 3 0 2 0 1 0 1 0 0 0 0 0 0 1 0 0 0 0 0 1 5 0 0 0 0 1 0 1 3 4 6 0 1 3 0 7 1 1 3 1 0 0 3 0 1 0 1 2 1 0 8 0 3 1 0 1 1 4 1 0 0 3 0 3 0 2 0 0 3 2 3 1 3 1 1 5 1 0 2 0 1 1 0 2 1 2 2 0 4 0 2 1 0 0 1 0 2 0 0 2 1 4 0 1 2 1 1 1 0 0 0 0 1 1 0 0 1 2 0 0 1 0 0 2 3 2 6 1 2 2 0 6 0 0 0 0 1 0 3 3 0 3 0 0 0 1 6 0 1 1 1 0 1 0 0 0 1 0 0 2 0 2 0 0 2 0 0 1 1 1 1 3 1 0 3 0 1 1 0 0 1 0 3 0 0 1 2 8 0 0 2 0 1 0 3 2 0 2 0 1 0 0 1 0 0 0 0 1 0 0 3 0 0 0 0 2 1 0 0 2 0 0 2 0 2 5 0 1 0 1 2 1 2 0 4 2 2 6 0 0 1 0 0 0 0 0 1 1 0 1 0 3 4 0 2 4 0 1 2 0 1 1 3 0 3 0 0 2 0 0 0 2 3 0 1 0 2 0 9 3 0 0 5 2 0 1 2 0 5 1 0 0 0 0 3 4 0 0 0 0 0 0 0 0 0 2 1 0 2 0 0 1 1 1 1 0 2 0 0 0 0 0 2 5 0 0 0 0 3 0 0 4 0 1 0 1 0 0 1 0 3 0 0 4 1 6 0 1 2 0 0 0 0 9 2 0 2 0 10 6 3 0 0 4 1 0 1 0 0 1
Manes.13G125100.v6.1 0 0 0 0 0 0 0 0 0 0 0 0 0 0 0 0 0 0 0 0 0 0 0 0 0 0 0 0 0 0 0 0 0 0 0 0 0 0 0 0 0 0 0 0 0 0 0 0 0 0 0 0 0 0 0 0 0 0 0 0 0 0 0 0 0 0 0 0 0 0 0 0 0 1 0 0 0 0 0 0 0 0 0 0 0 0 0 0 0 0 0 0 0 0 0 0 0 0 0 0 0 0 0 0 0 0 0 0 0 0 0 0 0 0 0 0 0 0 0 0 0 0 0 0 0 0 0 0 0 0 0 0 0 0 0 0 0 0 0 0 0 0 0 0 0 0 0 0 0 0 0 0 0 0 0 0 0 0 0 0 0 0 0 0 0 0 0 0 0 0 1 0 0 0 0 0 0 0 1 0 0 0 0 0 0 0 1 0 0 0 0 0 1 0 0 0 0 1 0 1 0 0 1 0 0 0 0 0 0 0 0 0 0 1 0 0 0 1 1 1 0 0 0 0 0 1 0 0 0 0 0 1 0 0 1 0 0 14 62 14 49 25 0 78 2 6 17 0 44 13 19 8 1 11 34 15 0 11 22 0 105 23 0 46 5 19 37 0 2 5 7 12 24 86 27 69 17 0 0 0 1 0 1 0 0 1 0 0 0 2 0 1 5 0 0 0 0 0 0 1 0 0 0 0 0 0 0 0 0 0 0 0 2 0 0 0 0 0 0 0 2 2 0 0 0 0 0 0 0 0 1 0 0 0 0 0 0 0 0 0 0 0 0 0 0 0 0 1 0 0 2 1 1 0 0 0 0 0 5 0 6 0 0 0 0 1 3 1 0 0 0 0 0 0 0 1 0 0 0 0 0 0 0 0 0 0 1 0 0 0 29 0 66 0 0 0 1 0 0 1 1 0 0 0 0 0 1 0 0 0 0 0 0 0 0 0 0 0 0 0 0 0 0 0 0 0 0 0 0 0 0 0 4 0 0 1 1 0 0 0 0 0 0 0 0 0 2 0 5 0 0 0 0 0 0 0 0 0 0 1 0 0 0 0 0 0 0 0 0 22 0 0 3 0 0 0 0 0 0 0 0 0 2 0 0 0 0 0 0 0 0 0 0 13 4 0 0 0 0 1 0 0 0 1 4 0 0 0 2 0 1 0 0 0 13 0 0 0 0 0 0 0 2 3 1 0 0 0 0 0 0 0 0 1 5 0 0 0 0 0 0 0 0 0 0 0 0 0 0 0 0 0 1 0 0 0 0 0 0 1 0 0 1 0 0 0 0 0 5 0 0 0 0 1 0 0 2 0 0 0 0 0 8 4 0 1 0 0 0 0 0 0 0 0 0 0 0 0 1 0 0 0 0 0 0 0 0 0 3 0 0 0 0 0 5 0 0 0 1 1 2 0 0 0 7 0 0 0 0 0 0 0 3 5 4 0 0 0 0 0 5 0 0 3 0 0 1 1 7 0 0 0 3 0 1 3 0 0 0 0 0 0 0 0 0 0 0 0 0 0 0 0 0 2 6 0 0 0 0 0 0 0 0 0 0 0 0 0 0 1 0 0 0 0 1 0 0 0 0 0 0 0 0 0 0 4 0 0 0 2 0 0 0 0 0 0 0 0 0 0 0 0 0 0 1 1 0 0 0 2 0 1 0 96 0 60 20 0 0 5 2 1 0 0 1 1 0 0 0 0 0 0 0 0 0 0 0 0
Manes.13G125200.v6.1 3 0 5 10 5 0 7 11 43 151 3 0 3 5 69 6 24 0 15 38 4 12 11 11 40 1 3 5 3 65 0 16 14 28 81 0 15 2 1 95 4 40 14 11 40 4 12 6 0 59 2 24 4 13 37 6 13 8 14 30 0 4 4 0 10 0 0 15 6 117 4 18 2 2 5 5 10 6 29 20 2 7 1 24 7 3 0 1 12 11 2 15 26 18 0 3 1 29 14 46 172 16 20 15 0 251 6 11 10 7 132 2 6 1 2 6 2 12 26 41 679 6 23 1 56 121 2 9 1 22 86 1 11 9 0 52 1 16 21 40 91 9 7 53 3 3 0 8 24 3 12 3 10 22 33 22 8 9 19 34 538 2 14 15 37 46 0 16 0 12 59 2 10 17 4 5 2 8 8 0 11 2 11 5 13 65 2 7 0 8 3 12 5 31 45 62 121 6 37 7 59 447 4 49 14 127 335 7 18 54 44 216 6 22 27 58 178 7 6 34 48 173 0 41 13 48 2 1 3 26 203 29 0 18 21 41 381 141 17 44 102 396 51 52 56 47 286 24 48 52 106 247 25 41 73 186 6 73 65 19 107 186 45 55 37 49 376 76 40 75 123 350 125 96 46 105 132 0 2 24 15 33 36 12 19 35 47 457 51 22 14 61 218 5 50 45 15 359 5 27 47 22 77 5 18 15 45 464 2 20 13 51 161 11 41 36 63 372 9 32 37 31 228 5 24 28 17 112 3 29 63 137 1 0 40 29 94 115 0 19 11 1 414 6 47 27 76 1256 2 44 13 170 93 6 21 44 73 118 47 48 98 6 58 7 11 32 59 588 5 11 39 86 201 390 6 69 26 49 222 32 43 19 32 214 6 27 2 14 191 156 35 0 110 10 13 5 24 106 136 4 18 37 17 230 1 12 36 29 224 8 6 40 27 506 14 32 80 24 486 2 6 28 17 536 6 7 14 9 16 12 102 80 89 365 1 87 83 34 109 22 62 61 110 429 7 189 17 34 16 14 64 63 29 203 23 81 46 10 183 6 37 19 34 186 11 24 35 45 410 47 4 24 9 18 117 4 18 0 30 368 6 23 2 33 233 3 2 36 18 76 25 14 18 66 70 11 41 24 77 248 4 20 42 25 1393 5 0 17 27 172 11 6 8 70 231 8 26 31 11 601 5 33 29 20 372 16 81 25 10 254 3 7 18 35 307 1 53 66 51 384 7 24 52 34 201 12 43 24 43 519 0 48 69 56 5 1 14 9 5 82 6 27 46 49 319 16 9 16 29 26 14 1 3 18 8 184 6 3 1 13 55 14 13 1 13 123 0 2 17 24 5 1 2 8 3 42 1 3 5 15 2 1 15 21 2 3 3 2 6 13 157 1 24 5 15 176 4 1 4 15 364 4 4 5 18 71 0 0 2 1 1 10 10 9 25 50 2 6 1 15 47 8 1 7 5 11 2 11 4 12 0 11 6 18 27 19 0 0 0 8 3 12 21 10 38 70 62 3 0 18 5 127 0 2 27 57 472 5 78 15 8 275 4 10 22 6 0 3 2 18 1 85 1 10 9 15 112 5 6 0 21 153 5 19 21 16 120 0 16 99 10 106 16 17 50 38 17 1 22 19 65 83 2 39 1 42 11 6 20 16 0 199 1 68 2 28 26 1 11 15 55 77 13 20 15 1 1 3 7 12 0 77 1 26 3 9 29 19
Manes.13G125300.v6.1 4 0 1 171 60 6 1 21 15 0 17 66 5 53 13 5 10 12 25 1 17 47 11 300 1 7 6 28 101 2 4 31 15 62 0 6 2 27 8 7 7 42 6 21 2 4 6 80 88 4 12 19 9 203 3 2 8 26 13 13 9 18 9 1 8 3 6 39 43 8 0 22 6 0 0 4 5 46 26 0 5 5 32 45 1 2 16 38 156 65 4 5 35 101 1 76 13 53 0 153 1 10 57 4 1 4 1 150 151 8 14 8 233 48 0 1 15 66 20 25 24 5 3 8 25 1 7 5 3 22 0 3 36 32 22 1 3 10 93 12 60 1 23 2 30 0 5 33 3 5 3 8 3 2 63 8 1 160 52 32 0 4 45 0 10 2 1 20 0 68 3 1 6 0 35 37 0 1 16 0 1 8 20 24 370 4 5 29 1 432 0 12 0 4 1 106 0 2 0 24 24 0 6 26 2 10 0 1 37 1 3 1 2 35 43 16 0 1 8 153 39 1 1 5 17 27 0 3 0 40 11 18 0 0 7 25 0 1 4 0 18 1 11 0 20 22 0 2 3 7 13 1 7 21 17 32 1 0 2 14 57 1 1 6 47 41 2 14 17 47 12 0 0 0 7 12 2 0 0 21 14 79 0 8 73 41 73 10 1 13 34 129 1 2 6 38 34 2 18 6 17 8 0 3 23 9 100 1 3 14 8 86 2 2 0 34 6 0 9 0 37 7 2 3 2 9 1 8 15 2 74 8 0 5 39 23 9 5 2 5 44 10 0 3 52 5 89 22 1 3 10 2 1 0 17 50 35 31 21 19 15 686 95 1 7 43 19 1 4 9 33 5 2 2 5 36 2 90 1 7 82 31 55 2 6 82 30 208 4 2 0 1 31 0 0 1 13 5 0 3 21 33 36 2 0 51 25 83 6 12 40 3 96 75 5 21 20 55 2 5 17 19 19 17 20 33 35 124 21 6 13 21 61 20 0 0 86 119 4 3 6 8 6 2 3 9 3 32 0 2 3 0 29 3 3 1 33 196 3 0 1 15 119 17 11 12 29 53 4 30 12 16 22 593 38 3 88 12 252 1 6 21 77 147 1 1 0 71 12 17 6 18 1 35 7 22 1 1 58 24 22 26 198 89 14 14 20 41 205 0 8 250 0 17 1 0 57 21 78 7 13 28 31 95 2 4 1 91 35 0 8 16 61 50 3 0 2 0 25 0 4 19 3 129 31 5 12 18 100 4 5 19 8 374 3 16 40 39 103 1 3 5 25 105 6 46 5 6 44 32 7 3 0 25 284 4 21 54 28 38 9 1 1 8 8 6 7 24 120 19 2 15 21 10 65 6 4 20 20 101 13 10 19 28 148 1 2 8 11 104 3 7 52 75 76 14 7 0 30 52 8 12 3 9 87 2 85 0 100 30 0 1 4 11 16 4 0 17 1 51 0 3 7 11 60 1 1 18 36 46 15 4 46 11 61 2 68 0 98 45 3 28 8 16 33 51 5 3 29 14 125 0 3 9 0 10 2 11 0 47 9 10 3 4 2 38 0 0 0 32 2 0 5 32 2 89 4 5 15 24 95 12 8 35 13 27 2 0 37 5 74 0 2 24 39 62 64 1 1 7 23 1 1 8 33 20 97 3 3 16 120 7 4 2 3 5 0 2 1 11 8 1 14 12 22 43 0 6 72 4 38 0 5 70 26 71 0 10
Manes.13G125400.v6.1 0 0 0 0 0 0 0 0 0 0 0 0 0 0 0 0 0 0 0 0 0 0 0 3 0 1 0 0 0 0 0 0 0 0 0 0 0 0 0 0 0 0 1 0 0 0 0 0 1 0 0 0 0 0 0 0 0 0 0 0 0 0 0 0 0 0 0 0 0 0 0 0 0 0 0 0 0 0 0 0 0 0 0 0 0 0 0 0 4 0 0 0 0 0 0 4 0 0 0 0 0 0 0 0 0 0 0 0 0 0 0 0 0 0 0 0 0 0 0 0 0 0 0 0 0 0 0 0 0 0 1 0 0 0 0 0 0 0 0 0 0 0 0 0 0 0 0 0 0 0 0 0 0 0 0 0 0 0 0 0 0 0 0 0 2 0 0 0 0 0 0 0 0 0 0 0 0 0 0 0 0 0 0 1 2 0 0 0 1 2 0 0 0 0 1 4 0 0 0 0 3 0 0 0 0 0 0 0 0 2 0 2 1 1 1 0 0 0 0 0 0 0 0 0 0 3 0 0 0 1 2 0 0 0 0 0 0 0 0 0 0 0 0 1 0 1 0 0 0 0 0 0 0 0 0 0 0 0 0 0 0 0 0 0 0 0 0 0 2 0 1 0 0 1 0 0 0 0 0 0 0 0 0 0 0 0 0 0 0 0 0 1 0 1 0 0 3 0 0 0 0 0 0 0 0 3 0 0 0 0 0 1 0 0 0 0 0 0 0 0 0 0 0 0 0 0 0 0 0 0 0 0 0 0 0 0 0 0 0 0 0 0 0 0 0 0 1 0 0 0 0 0 0 1 0 1 0 1 0 0 1 0 0 1 1 0 1 0 0 4 0 1 0 0 0 0 0 0 0 0 0 0 0 0 0 0 0 2 0 0 0 0 0 0 0 0 0 0 2 0 0 0 1 0 0 0 0 0 0 0 0 0 0 0 0 0 0 0 0 0 0 0 0 0 0 0 0 1 0 0 0 1 0 0 0 1 0 1 0 0 0 0 1 0 0 0 0 0 0 0 0 0 0 0 0 0 1 3 0 0 0 4 0 0 0 0 0 0 0 0 0 0 0 0 7 0 0 0 1 0 0 2 0 0 0 0 0 0 0 0 0 0 0 0 0 0 0 0 2 0 0 0 0 3 0 0 0 0 0 1 0 0 0 0 0 0 3 1 0 0 0 0 0 5 0 0 0 0 0 0 0 0 0 0 0 0 0 0 0 0 0 0 0 0 0 0 0 0 0 0 0 0 0 1 0 0 0 0 1 0 0 0 1 0 2 0 0 0 0 0 0 0 0 0 0 0 0 0 0 0 0 0 0 0 0 0 0 0 0 0 0 1 0 0 0 2 0 0 0 0 0 0 0 0 1 0 0 0 0 1 4 0 0 1 6 0 0 0 0 0 1 0 0 1 0 0 0 0 1 1 0 0 0 0 0 3 0 1 0 1 0 4 1 0 0 1 0 1 0 0 0 0 0 0 0 0 0 0 0 0 0 0 0 0 0 0 0 0 0 0 1 0 0 0 1 0 0 0 0 0 2 0 1 0 0 0 0 0 0 0 0 0 0 0 0 1 1 0 0 0 0 0 0 0 0 0 0 0 0 0 0 0 0 0 0 0 2 0 0 1 0 0 0 0 0 0 0 0 0 0 1 0 0 0 0 0 0 0 0 0 0 0 0 0 0 0 0 0 0 0 0 2 0 0 0 0 1 1
Manes.13G125500.v6.1 1 0 0 0 0 0 0 0 0 0 0 0 0 0 0 0 2 0 3 0 0 0 0 2 1 0 1 0 0 0 0 1 0 0 0 0 9 0 0 0 0 1 0 3 0 0 1 0 0 0 1 5 0 1 0 2 2 0 3 0 0 0 0 0 0 0 3 0 0 0 0 2 3 0 0 0 2 1 0 1 1 8 0 1 2 0 0 0 0 0 1 3 6 0 0 1 0 0 0 0 0 0 0 0 0 0 0 0 0 0 0 0 0 0 0 0 0 0 0 0 0 0 0 0 0 0 0 0 0 6 0 0 0 0 0 0 0 0 0 0 0 0 2 0 2 1 2 0 1 0 4 0 1 1 0 2 0 2 0 0 0 1 0 0 0 0 0 0 0 1 0 1 0 0 0 0 1 6 0 0 0 0 1 1 1 1 1 1 0 0 0 3 0 0 0 0 1 0 0 0 0 0 0 1 0 7 0 0 5 0 5 2 0 0 1 7 0 0 0 0 0 0 0 2 0 0 0 0 0 0 0 0 0 1 0 1 1 0 0 4 0 0 0 1 0 0 0 0 0 1 0 1 0 0 0 0 0 0 0 0 0 0 0 1 1 2 0 0 0 1 0 0 0 0 0 0 2 0 0 1 1 0 0 1 3 1 0 1 3 0 0 0 0 7 2 1 3 0 0 0 1 0 1 0 2 0 4 0 0 2 0 0 0 0 1 0 2 0 1 1 2 8 0 1 1 0 0 1 0 0 0 0 0 1 0 0 0 0 1 0 0 0 1 0 0 0 1 0 0 1 0 0 0 0 0 0 0 0 1 5 0 0 0 0 0 0 0 0 0 0 0 0 0 2 0 0 1 2 0 1 0 2 0 1 1 0 1 0 0 0 0 0 0 0 1 0 0 1 2 0 1 0 9 0 0 2 0 0 0 1 1 4 18 2 0 0 1 6 0 0 0 0 0 0 0 0 0 0 0 0 0 0 5 4 2 0 2 10 3 0 1 0 0 1 0 0 1 0 0 0 1 2 6 6 0 0 2 0 4 1 2 0 0 1 2 0 0 0 1 2 0 2 1 0 3 1 0 0 0 3 0 0 0 2 0 1 0 0 0 0 0 4 0 1 1 1 2 0 4 3 1 0 0 0 0 0 0 2 2 2 0 0 0 0 1 3 8 0 1 0 0 0 0 4 0 0 1 0 0 0 0 0 0 0 0 1 4 0 0 0 0 1 0 0 0 0 0 0 0 0 0 0 0 2 0 2 1 0 5 2 0 0 3 1 1 3 1 6 0 3 0 0 0 0 24 2 0 2 0 3 2 0 0 0 0 3 0 1 3 2 0 0 3 0 9 1 0 3 0 5 1 0 4 0 4 0 1 2 0 1 1 0 2 0 2 0 0 0 3 1 0 0 2 1 8 1 0 0 0 2 0 0 2 1 2 0 0 2 0 0 0 0 4 0 1 0 0 2 0 3 1 0 3 0 2 1 0 0 4 2 0 0 0 0 0 0 0 0 13 0 2 1 0 4 1 10 0 0 3 3 12 0 1 3 0 0 0 2 0 0 3 1 0 0 0 0 0 0 0 0 2 0 0 0 0 2 0 0 0 2 6 0 0 0 0 0 6 0 0 0 0 0 0 1 0 0 0 0 1 0 5 3 1 0 0 1 0 0 0 0 0 1 0 2 0 12 0 0 2 1 7 2 0 2 0 1 4 7
Manes.13G125600.v6.1 0 0 0 0 0 0 0 0 0 0 0 0 0 0 0 0 0 0 0 0 0 0 0 0 0 0 0 0 0 0 0 0 0 0 0 0 0 0 0 0 0 0 0 0 0 0 0 0 0 0 0 0 0 0 0 0 0 0 0 0 0 0 0 0 0 0 0 0 0 0 0 0 0 0 0 0 0 0 0 0 0 0 0 0 0 0 0 0 0 0 0 0 0 0 0 0 0 0 0 0 0 0 0 0 0 0 0 0 0 0 0 0 0 0 0 0 0 0 0 0 0 0 0 0 0 0 0 0 0 0 0 0 0 0 0 0 0 0 0 0 0 0 0 0 0 0 0 0 0 0 0 0 0 0 0 0 0 0 0 0 0 0 0 0 0 0 0 0 0 0 0 0 0 0 0 0 0 0 0 0 0 0 0 0 0 0 0 0 0 0 0 0 0 0 0 0 0 0 0 0 0 0 0 0 0 0 0 0 0 0 0 0 0 0 0 0 0 0 0 0 0 0 0 0 0 0 0 0 0 0 0 0 0 0 0 0 0 0 0 0 0 0 0 0 0 0 0 0 0 0 0 0 0 0 0 0 0 0 0 0 0 0 0 0 0 0 0 0 0 0 0 0 0 0 0 0 0 0 0 0 0 0 0 0 0 0 0 0 0 0 0 0 0 0 0 0 0 0 0 0 0 0 0 0 0 0 0 0 0 0 0 0 0 0 0 0 0 0 0 0 0 0 0 0 0 0 0 0 0 0 0 0 0 0 0 0 0 0 0 0 0 0 0 0 0 0 0 0 0 0 0 0 0 0 0 0 0 0 0 0 0 0 0 0 0 0 0 0 0 0 0 0 0 0 0 0 0 0 0 0 0 0 0 0 0 0 0 0 0 0 0 0 0 0 0 0 0 0 0 0 0 0 0 0 0 0 0 0 0 0 0 0 0 0 0 0 0 0 0 0 0 0 0 0 0 0 0 0 0 0 0 0 0 1 0 0 0 0 0 0 0 0 0 0 0 0 0 0 0 0 0 0 0 2 0 0 0 0 0 0 0 0 0 0 0 0 0 0 0 0 0 0 0 0 0 0 0 0 0 2 0 0 0 0 0 0 0 0 0 0 0 0 0 0 0 0 0 0 0 0 0 0 0 0 0 0 0 0 0 0 0 0 0 0 0 0 0 0 0 0 0 0 0 0 0 0 0 0 0 0 0 0 0 0 0 0 0 0 0 0 0 0 0 0 0 0 0 0 0 0 0 0 0 0 0 0 0 0 0 0 0 0 0 0 0 0 0 0 0 0 0 0 0 0 2 0 0 0 0 0 0 0 0 0 0 0 0 0 0 0 0 0 0 0 0 0 0 0 0 0 0 0 0 0 0 0 0 0 0 0 0 0 0 0 0 0 0 0 0 0 0 0 0 0 0 0 0 0 0 0 0 0 0 0 0 0 0 0 0 0 0 0 0 0 0 0 0 0 0 0 0 0 0 0 0 0 0 0 0 0 0 0 0 0 0 0 0 0 0 0 0 0 0 0 0 0 0 0 0 0 0 0 0 0 0 0 0 0 0 0 0 0 0 0 0 0 0 0 0 0 0 0 0 0 0 0 0 0 0 0 0 0 0 0 0 0 0 0 0 0 0 0 0 0 0 0 0 0 0 0 0 0 0 0 0 0 0 0 0 0 0 0 0 0 0 0 0 1 0 0 0 0 0 0 0 0 0 0
Manes.13G125700.v6.1 0 0 1 1 0 0 0 0 0 0 0 2 0 0 1 0 0 0 0 0 0 0 0 5 0 0 0 0 0 0 0 0 0 0 0 0 0 0 0 0 0 5 0 0 0 0 0 0 0 0 0 0 0 1 0 0 0 0 0 0 0 1 0 0 0 0 0 0 4 0 0 1 0 0 0 0 0 0 0 0 0 0 0 0 0 0 0 0 0 0 1 0 2 0 0 1 0 0 0 0 0 0 0 0 0 0 0 0 0 0 0 0 0 0 0 0 0 2 0 0 0 0 0 0 0 0 0 0 0 0 0 0 0 0 0 0 0 0 0 0 0 0 1 0 0 0 0 0 0 0 0 0 0 0 0 0 0 0 0 0 0 0 0 0 0 0 1 0 0 1 0 0 2 0 0 0 0 0 0 0 0 0 0 1 0 0 0 1 0 0 1 0 0 0 0 1 0 0 0 0 0 1 0 0 0 0 0 0 0 0 0 0 0 0 0 0 0 0 0 0 0 0 0 1 0 0 0 0 0 0 0 0 2 0 0 0 0 0 0 0 4 0 0 4 0 0 0 0 1 0 1 3 0 1 0 0 0 0 1 0 4 0 0 0 0 1 3 1 0 0 0 1 0 0 0 1 1 0 0 1 0 0 0 0 1 0 0 0 1 0 0 0 0 0 0 0 0 0 1 0 0 2 0 0 1 0 0 0 0 0 0 0 0 2 0 0 0 0 1 0 0 0 0 0 4 0 0 0 0 0 0 5 0 0 0 0 0 0 0 0 0 0 0 0 0 0 0 0 0 0 0 0 0 1 0 0 0 0 0 0 0 0 0 0 0 0 0 1 0 0 0 0 0 1 0 0 0 0 0 0 0 0 0 0 0 0 0 0 0 0 1 0 2 0 0 0 0 4 1 0 0 0 0 0 0 0 0 0 0 2 0 0 0 0 0 0 0 0 0 4 0 0 0 0 0 0 0 0 0 0 0 0 1 0 0 0 0 0 0 1 1 0 0 0 0 0 0 0 0 1 0 0 0 0 0 0 0 0 0 1 0 0 0 0 2 0 0 0 0 0 0 1 0 1 0 1 0 0 0 0 0 0 0 1 0 0 0 0 0 0 0 0 0 0 0 0 1 0 0 0 0 0 0 0 0 0 0 0 0 0 0 0 0 0 3 0 1 1 1 0 0 0 0 0 0 0 1 0 0 0 1 2 0 0 0 0 1 0 0 0 0 1 0 0 0 0 0 0 3 0 0 1 0 0 0 0 0 0 0 0 0 0 0 0 0 0 0 0 0 0 0 1 0 0 0 0 0 0 0 0 0 0 2 0 0 1 0 0 0 0 0 0 0 0 0 0 0 0 0 0 0 0 1 0 1 0 0 0 0 0 0 0 0 0 0 0 0 0 0 2 0 0 0 0 1 0 0 1 3 4 0 0 1 0 0 0 0 1 0 2 0 2 1 0 0 0 0 0 0 0 0 2 2 0 0 0 0 0 0 1 0 1 0 0 0 0 0 1 3 0 0 0 0 0 0 0 0 0 0 0 0 0 1 0 0 0 0 0 0 0 0 0 0 0 0 6 0 0 0 0 5 0 0 0 0 0 0 0 0 0 3 0 1 0 0 0 1 0 0 0 0 0 0 0 0 0 0 0 1 0 0 0 0 0 0 0 1 0 2 0 0 0 0 0 0 0 0 0 2 0 0 0 0 0 0 1 0 0
Manes.13G125800.v6.1 7 1 23 13 27 16 16 16 6 13 16 11 5 4 7 15 30 6 11 3 16 23 17 17 7 5 14 11 3 23 19 9 13 10 9 21 17 8 9 11 18 27 12 5 6 21 16 16 8 3 23 20 14 17 5 13 26 11 3 2 5 12 11 1 11 11 13 11 20 9 25 34 19 1 9 24 14 19 8 6 13 8 18 19 4 8 7 10 13 19 21 26 16 16 1 12 44 32 32 27 9 27 21 20 1 9 26 35 18 9 9 27 15 3 0 0 31 49 13 7 21 20 30 2 23 15 7 11 3 11 7 16 10 33 6 8 34 22 19 12 10 80 17 44 23 10 25 21 26 0 7 31 20 28 6 12 31 32 21 14 9 30 13 23 9 21 14 16 0 2 3 32 6 22 9 13 20 17 17 1 15 41 19 16 15 12 35 15 6 16 9 26 38 20 74 45 5 56 37 61 30 28 33 26 13 25 27 51 39 80 17 24 42 43 20 31 17 56 8 49 23 19 37 42 71 27 0 20 2 39 47 33 93 17 61 38 38 34 16 27 26 25 84 45 63 18 15 27 45 44 32 9 14 43 48 44 1 42 25 41 12 12 27 24 43 15 12 46 62 47 29 10 17 29 17 21 17 0 18 28 36 31 7 58 34 49 5 11 104 45 28 33 31 62 23 31 2 22 58 25 53 7 4 40 24 41 43 24 24 50 39 29 64 57 23 47 58 23 81 11 41 14 49 51 43 22 9 17 59 40 44 29 0 60 32 50 42 20 12 30 33 1 39 38 33 78 32 54 61 29 6 37 23 58 44 67 22 22 41 111 37 20 12 74 35 37 23 20 42 20 24 25 31 10 9 32 27 23 18 33 16 32 31 11 52 46 15 6 23 27 22 1 25 9 46 7 46 20 13 18 21 31 13 15 15 20 20 21 15 58 8 30 17 21 23 17 29 9 13 22 33 19 2 28 54 23 17 24 16 34 55 45 35 37 29 24 36 39 22 52 30 35 29 29 30 85 10 6 7 49 48 49 13 46 42 21 25 52 15 34 27 49 18 13 63 22 29 34 26 30 26 17 27 23 14 30 29 4 21 23 37 35 10 6 6 23 0 32 8 18 26 43 20 26 10 23 33 43 28 2 32 19 47 18 18 16 7 28 17 11 41 29 33 16 10 54 37 31 14 18 49 23 41 25 32 45 70 40 7 14 6 47 20 19 26 37 59 40 24 18 30 54 24 44 31 35 65 43 26 31 13 63 56 24 1 16 54 32 10 7 36 35 97 18 16 14 21 14 29 5 6 20 0 20 11 7 22 2 10 10 2 22 16 14 10 12 13 9 22 13 5 14 23 25 9 3 17 10 12 7 22 10 22 37 5 5 18 14 17 13 4 13 18 22 12 10 12 2 13 8 5 10 17 24 12 8 4 0 13 13 1 9 19 30 16 2 7 34 0 20 6 16 15 21 21 8 9 20 20 9 4 13 15 22 13 3 11 0 15 24 15 20 11 18 23 15 9 18 6 21 3 23 7 6 37 25 12 30 37 32 15 17 27 24 17 8 0 25 0 9 3 17 4 19 12 18 6 25 12 6 14 18 24 15 17 7 14 22 24 27 12 25 60 14 41 21 18 18 14 20 6 8 11 25 12 10 15 13 13 19 1 11 31 20 0 11 13 17 21 18 8 38 25 17 35 3 10 31 18 14 0 10 27 15 14 26 0 13
Manes.13G125900.v6.1 0 0 0 0 0 0 0 0 0 0 0 0 0 0 0 0 0 0 0 0 0 0 0 0 0 0 0 0 0 0 0 0 0 0 0 0 0 0 0 0 0 0 0 0 0 0 0 0 0 0 0 0 0 0 0 0 0 0 0 0 0 0 0 0 0 0 0 0 0 0 0 0 0 0 0 0 0 0 0 0 0 0 0 0 0 0 0 0 0 0 0 0 0 0 0 0 0 0 0 0 0 0 0 0 0 0 0 0 0 0 0 0 0 0 0 0 0 0 0 0 0 0 0 0 0 0 0 0 0 0 0 0 0 0 0 0 0 0 0 0 0 0 0 0 0 0 0 0 0 0 0 0 0 0 0 0 0 0 0 0 0 0 0 0 0 0 0 0 0 0 0 0 0 0 0 0 0 0 0 0 0 0 0 0 0 0 0 0 0 0 0 0 0 0 0 0 0 0 0 0 0 0 0 0 0 0 0 0 0 0 0 0 0 0 0 0 0 0 0 0 0 0 0 0 0 0 0 0 0 0 0 0 0 0 0 0 0 0 0 0 0 0 0 0 0 0 0 0 0 0 0 0 0 0 0 0 0 0 0 0 0 0 0 0 0 0 0 0 0 0 0 0 0 0 0 0 0 0 0 0 0 0 0 0 0 0 0 0 0 0 0 0 0 0 0 0 0 0 0 0 0 0 0 0 0 0 0 0 0 0 0 0 0 0 0 0 0 0 0 0 0 0 0 0 0 0 0 0 0 0 0 0 0 0 0 0 0 0 0 0 0 0 0 0 0 0 0 0 0 0 0 0 0 0 0 0 0 0 0 0 0 0 0 0 0 0 0 0 0 0 0 0 0 0 0 0 0 0 0 0 0 0 0 0 0 0 0 0 0 0 0 0 0 0 0 0 0 0 0 0 0 0 0 0 0 0 0 0 0 0 0 0 0 0 0 0 0 0 0 0 0 0 0 0 0 0 0 0 0 0 0 0 0 0 0 0 0 0 0 0 0 0 0 0 0 0 0 0 0 0 0 0 0 0 0 0 0 0 0 0 0 0 0 0 0 0 0 0 0 0 0 0 0 0 0 0 0 0 0 0 0 0 0 0 0 0 0 0 0 0 0 0 0 0 0 0 0 0 0 0 0 0 0 0 0 0 0 0 0 0 0 0 0 0 0 0 0 0 0 0 0 0 0 0 0 0 0 0 0 0 0 0 0 0 0 0 0 0 0 0 0 0 0 0 0 0 0 0 0 0 0 0 0 0 0 0 0 0 0 0 0 0 0 0 0 0 0 0 0 0 0 0 0 0 0 0 0 0 0 0 0 0 0 0 0 0 0 0 0 0 0 0 0 0 0 0 0 0 0 0 0 0 0 0 0 0 0 0 0 0 0 0 0 0 0 0 0 0 0 0 0 0 0 0 0 0 0 0 0 0 0 0 0 0 0 0 0 0 0 0 0 0 0 0 0 0 0 0 0 0 0 0 0 0 0 0 0 0 0 0 0 0 0 0 0 0 0 0 0 0 0 0 0 0 0 0 0 0 0 0 0 0 0 0 0 0 0 0 0 0 0 0 0 0 0 0 0 0 0 0 0 0 0 0 0 0 0 0 0 0 0 0 0 0 0 0 0 0 0 0 0 0 0 0 0 0 0 0 0 0 0 0 0 0 0 0 0 0 0 0 0 0 0 0 0 0 0 0 0 0 0 0 0 0 0 0 0 0
Manes.13G126000.v6.1 1 0 0 1 2 1 1 0 0 0 0 0 0 0 1 0 1 0 12 0 0 0 0 7 12 0 9 0 2 1 0 1 1 1 0 0 7 2 1 0 0 1 0 47 0 0 1 1 4 0 0 14 0 7 2 0 2 0 4 6 0 2 0 1 2 1 3 0 1 0 1 7 3 0 0 1 1 4 0 1 3 2 2 0 0 1 19 4 8 3 1 1 1 2 0 6 1 4 0 2 4 1 0 0 0 2 0 6 0 1 0 0 0 0 0 0 2 8 1 7 0 0 0 0 4 0 2 1 0 15 1 2 1 0 0 1 2 1 0 2 0 5 0 3 2 0 4 2 4 0 1 0 5 1 6 1 2 0 2 0 2 0 0 1 2 2 12 0 0 5 1 1 2 1 0 2 4 2 3 0 3 0 3 5 17 3 0 6 1 3 6 2 1 1 2 15 10 1 7 3 9 10 3 6 3 17 21 2 3 1 5 15 1 12 1 6 1 2 0 0 0 0 0 1 0 2 0 4 0 1 8 0 1 0 1 0 4 3 3 5 4 6 5 0 0 2 3 1 2 2 7 1 1 5 0 7 0 3 4 2 0 2 2 1 1 3 11 1 5 1 1 1 2 2 1 1 4 0 9 4 0 3 4 4 4 3 4 8 2 9 0 4 5 2 0 3 14 4 6 3 1 3 3 0 3 2 14 5 1 1 2 2 3 1 2 5 4 11 2 14 1 0 3 3 10 4 3 0 3 2 5 3 0 0 5 2 19 14 2 0 5 0 6 3 7 0 9 6 1 6 2 1 6 0 2 3 1 1 4 0 4 8 0 2 2 2 5 5 1 5 1 7 3 3 9 3 2 11 8 1 10 4 9 5 10 7 5 2 8 1 8 0 11 10 5 0 6 10 5 1 3 2 24 7 6 9 1 11 11 9 2 3 0 12 5 2 1 16 9 5 6 7 13 4 3 1 12 6 1 2 7 10 18 9 1 9 2 6 19 10 23 1 8 14 11 29 1 3 4 1 8 6 33 2 10 14 11 3 3 1 8 2 9 0 6 4 7 2 7 0 4 4 0 2 7 1 3 0 5 3 1 10 0 8 0 0 0 0 2 2 1 5 3 3 0 2 1 1 0 2 1 0 0 4 6 0 4 0 0 1 3 2 0 3 1 1 6 2 0 0 2 2 0 2 2 2 4 0 2 4 0 1 0 0 1 0 7 1 3 5 0 4 3 1 4 1 6 0 0 1 6 2 1 8 1 2 7 0 23 4 0 1 0 5 3 10 13 36 5 78 27 19 1 36 93 32 9 33 3 64 71 7 16 0 6 35 10 6 84 5 9 11 8 5 92 46 0 40 13 70 12 0 65 0 21 5 4 54 5 47 22 0 30 3 12 14 25 1 7 10 9 17 80 1 53 42 1 2 0 5 1 2 41 2 33 3 0 65 0 10 2 1 63 2 14 20 7 63 9 61 0 9 13 5 4 5 4 1 3 9 11 49 13 11 12 32 9 13 27 2 19 8 3 29 12 28 19 2 35 2 102 33 5 41 1 22 0 6 0 14 1 41 7 18 17 3 4 15 1 9 7 9 0 16 0 11 21 9 6 8 14 2 3 11 3 6 71 2 7 10 7 3 0 28 1 45 3 7 25 6 54 18 1 7 0 6 9 2 36 2 28 8 7 29 2 38 3 5 3 11 52 41 7 32 2 27 34 38
Manes.13G126100.v6.1 28 1 3 0 1 30 1 7 0 1 25 0 0 0 0 13 1 2 0 1 17 1 2 0 2 48 12 1 0 1 11 0 0 0 0 28 3 7 8 0 13 0 2 0 0 17 0 0 7 0 20 2 0 0 1 15 0 3 4 1 19 0 8 0 0 20 0 2 0 0 12 5 5 0 1 16 0 2 0 0 5 1 3 0 0 43 3 8 0 2 14 1 1 2 0 2 15 1 1 2 1 16 0 2 0 0 52 3 10 0 0 48 3 1 0 0 21 0 2 0 0 7 0 1 2 0 13 0 0 0 4 14 1 4 0 0 6 0 8 0 0 27 1 0 0 0 22 0 2 0 0 17 1 0 0 0 9 1 2 3 0 21 1 1 0 2 5 0 0 0 0 15 2 4 0 0 16 6 5 0 2 32 0 18 0 0 47 1 1 0 3 4 7 0 5 7 1 13 3 8 6 0 16 5 1 0 1 26 2 3 2 0 12 1 13 0 0 13 0 15 2 1 8 0 3 5 0 13 0 9 5 0 20 0 15 2 1 17 0 10 0 0 30 2 7 0 0 11 0 4 0 0 2 0 5 0 0 10 1 3 1 0 12 2 5 0 0 15 4 6 0 0 3 0 3 0 0 0 13 0 4 0 0 19 1 6 1 0 38 3 3 1 1 4 0 8 1 2 17 0 9 0 0 7 1 6 3 1 3 5 16 0 0 7 0 6 4 0 8 1 2 0 1 21 1 8 0 0 24 0 7 0 0 19 5 0 5 6 9 0 8 0 0 16 0 7 0 1 15 0 4 0 0 6 3 8 0 3 8 3 1 2 0 21 2 5 0 0 15 2 9 1 5 3 18 1 4 0 0 25 0 9 1 0 46 3 9 1 0 5 1 0 1 0 5 0 2 1 1 15 7 6 0 0 10 3 3 1 0 51 0 6 0 4 12 2 5 0 0 37 3 4 6 2 28 1 4 1 1 12 5 5 4 0 10 1 3 0 0 21 0 0 1 0 17 0 1 0 0 31 1 1 0 5 34 1 2 2 0 14 1 15 3 3 17 1 3 2 5 6 14 0 12 0 0 15 4 2 2 0 11 0 5 0 0 3 0 3 0 0 6 1 0 3 0 22 0 3 0 0 0 0 0 4 0 10 1 1 0 0 17 1 6 0 1 21 12 2 1 0 17 3 4 3 0 22 1 4 0 0 13 2 10 1 1 30 0 2 0 0 20 3 1 1 0 7 3 0 0 0 20 1 3 0 2 17 1 4 1 0 18 1 13 1 0 4 8 4 1 2 1 8 0 1 1 0 24 0 3 0 2 3 2 0 0 1 8 0 1 0 0 14 0 0 0 0 5 0 4 0 24 5 1 11 1 5 18 1 8 1 0 27 0 3 1 1 21 0 11 0 1 16 3 6 0 1 0 0 1 0 0 5 2 3 0 0 6 11 0 0 0 11 2 3 0 0 82 13 2 0 0 5 4 6 0 0 1 1 0 1 1 3 5 2 1 0 0 20 1 7 3 0 4 2 2 0 0 6 4 3 0 0 89 3 4 1 0 9 0 7 0 0 13 0 1 0 0 14 0 3 1 0 5 2 1 0 1 17 2 0 0 0 25 2 14 0 0 15 0 3 0 0 17 4 1 0 0 7 0 11 0 0 10 0 0 0 0 11 0 4 0 0 16 5 6 0 0 18 0 11 0 0 23 0 0 0 0 0
Manes.13G126200.v6.1 296 61 353 375 482 320 503 429 318 266 312 396 261 227 624 372 491 61 320 105 289 256 208 889 559 190 435 387 187 631 160 206 144 294 472 260 374 319 170 299 167 603 193 316 409 246 338 283 484 267 280 532 248 690 288 153 580 265 303 352 76 347 295 6 132 319 257 178 554 495 193 676 94 20 25 162 421 411 176 376 76 342 212 414 342 229 540 468 598 510 180 403 259 493 5 513 399 503 284 520 618 222 322 251 15 672 267 648 676 526 672 220 498 180 12 133 245 646 372 277 550 386 456 201 691 339 273 413 58 391 429 215 484 341 186 344 187 355 220 454 635 436 361 341 637 511 348 422 257 24 450 288 404 254 385 520 212 529 364 483 477 477 344 319 332 602 152 371 1 578 556 322 321 216 730 540 221 390 189 5 842 370 723 796 652 354 261 576 129 638 134 278 244 652 982 784 611 444 474 682 590 573 253 596 173 592 681 274 541 373 345 491 170 451 597 738 545 389 110 568 524 667 320 559 430 342 13 164 50 465 742 635 381 225 369 438 805 119 420 302 213 257 342 307 269 566 309 207 391 361 375 402 146 547 473 374 11 230 255 252 451 504 142 1009 384 554 449 98 234 195 482 488 149 305 450 764 466 8 68 440 286 322 404 414 297 517 627 797 382 370 255 453 232 201 265 347 215 440 236 556 322 392 317 199 256 133 336 330 299 382 167 282 513 192 183 463 236 285 183 259 191 185 280 479 429 594 238 572 203 381 369 349 3 166 525 291 490 817 192 313 344 15 419 208 318 352 475 670 305 560 176 330 452 293 329 427 251 708 218 215 107 573 151 415 670 451 371 534 343 455 664 549 512 531 130 518 492 368 853 321 277 395 640 590 380 735 282 452 361 187 612 5 661 52 303 32 403 865 279 131 434 172 292 396 570 267 228 450 792 350 249 321 417 689 167 421 317 305 305 129 425 936 165 310 651 535 345 977 429 164 314 415 388 533 175 229 342 396 275 234 313 383 467 538 228 567 134 407 54 525 305 291 371 505 303 290 420 670 639 161 388 150 717 517 596 291 291 595 423 578 194 260 391 398 445 454 418 90 572 505 179 484 254 464 566 95 2 461 259 318 157 544 424 365 527 157 341 207 284 59 215 525 383 325 255 281 299 147 561 625 178 438 281 261 243 181 664 444 341 399 453 570 416 378 300 303 393 357 395 416 132 342 210 241 154 229 357 132 278 438 215 411 270 294 622 182 431 248 221 323 69 371 439 624 353 319 1198 681 332 571 188 322 887 497 459 867 245 408 393 405 661 356 27 513 820 516 262 296 365 285 375 155 536 280 647 241 242 233 806 318 434 295 536 322 448 503 344 237 609 321 340 128 423 386 574 222 336 440 376 306 348 212 411 450 378 621 211 11 570 275 524 273 688 249 338 438 228 14 330 307 27 69 305 252 254 384 33 428 24 451 389 343 400 463 480 545 514 716 364 286 235 275 371 245 447 402 470 13 144 713 444 542 145 729 544 761 702 544 351 707 418 660 218 852 467 720 724 322 533 657 566 353 515 626 454 477 14 283 6 280 26 318 211 268 253 645 382 223 446 237 408 679 495 596 359 345 492 134 390 190 289 474 312 345 490 429 474 141 315 303 666 593 178 246 236 384 595 192 322 575 283 378 434 819 6 418 661 187 339 416 390 686 206 551 422 447 308 476 529 488 229 828 370 454 413 568 583 362
Manes.13G126300.v6.1 0 0 0 0 0 0 0 0 0 0 0 0 0 0 0 0 0 0 0 0 0 0 0 0 0 0 0 0 0 0 0 0 0 0 0 0 0 0 0 0 0 0 0 0 0 0 0 0 0 0 0 0 0 0 0 0 0 0 0 0 0 0 0 0 0 0 0 0 0 0 0 0 0 0 0 0 0 0 0 0 0 0 0 0 0 0 0 0 0 0 0 0 0 0 0 0 0 0 0 0 0 0 0 0 0 0 0 0 0 0 0 0 0 0 0 0 0 0 0 0 0 0 0 0 0 0 0 0 0 0 0 0 0 0 0 0 0 0 0 0 0 0 0 0 0 0 0 0 0 0 0 0 0 0 0 0 0 0 0 0 0 0 0 0 0 0 0 0 0 0 0 0 0 0 0 0 0 0 0 0 0 0 0 0 0 0 0 0 0 0 0 0 0 0 0 0 0 0 0 0 0 0 0 0 0 0 0 0 0 0 0 0 0 0 0 0 0 0 0 0 0 0 0 0 0 0 0 0 0 0 0 0 0 0 0 0 0 0 0 0 0 0 0 0 0 0 0 0 0 0 0 0 0 0 0 0 0 0 0 0 0 0 0 0 0 0 0 0 0 0 0 0 0 0 0 0 0 0 0 0 0 0 0 0 0 0 0 0 0 0 0 0 0 0 0 0 0 0 0 0 0 0 0 0 0 0 0 0 0 0 0 0 0 0 0 0 0 0 0 0 0 0 0 0 0 0 0 0 0 0 0 0 0 0 0 0 0 0 0 0 0 0 0 0 0 0 0 0 0 0 0 0 0 0 0 0 0 0 0 0 0 0 0 0 0 0 0 0 0 0 0 0 0 0 0 0 0 0 0 0 0 0 0 0 0 0 0 0 0 0 0 0 0 0 0 0 0 0 0 0 0 0 0 0 0 0 0 0 0 0 0 0 0 0 0 0 0 0 0 0 0 0 0 0 0 0 0 0 0 0 0 0 0 0 0 0 0 0 0 0 0 0 0 0 0 0 0 0 0 0 0 0 0 0 0 0 0 0 0 0 0 0 0 0 0 0 0 0 0 0 0 0 0 0 0 0 0 0 0 0 0 0 0 0 0 0 0 0 0 0 0 1 0 0 0 0 0 0 0 0 0 0 0 0 0 0 0 0 0 0 0 0 0 0 0 0 0 0 0 0 0 0 0 0 0 0 0 0 0 0 0 0 0 0 0 0 0 0 0 0 0 0 0 0 0 0 0 0 0 0 0 0 0 0 0 0 0 0 0 0 0 0 0 0 0 0 0 0 0 0 0 0 0 0 0 0 0 0 0 0 0 0 0 0 0 0 0 0 0 0 0 0 0 0 0 0 0 0 0 0 0 0 0 0 0 0 0 0 0 0 0 0 0 0 0 0 0 0 0 0 0 0 0 0 0 0 0 0 0 0 0 0 0 0 0 0 0 0 0 0 0 0 0 0 0 0 0 0 0 0 0 0 0 0 0 0 0 0 0 0 0 0 0 0 0 0 0 0 0 0 0 0 0 0 0 0 0 0 0 0 0 0 0 0 0 0 0 0 0 0 0 0 0 0 0 0 0 0 0 0 0 0 0 0 0 0 0 0 0 0 0 0 0 0 0 0 0 0 0 0 0 0 0 0 0 0 0 0 0 0 0 0 0 0 0 0 0 0 0 0 0 0 0 0 0 0 0 0 0 0 0 0 0 0 0 0 0 0
Manes.13G126400.v6.1 0 0 0 0 0 0 0 0 0 0 0 0 0 0 0 0 0 0 0 0 0 0 0 0 0 0 0 0 0 0 0 0 0 0 0 0 0 0 0 0 0 0 0 0 0 0 0 0 0 0 0 0 0 0 0 0 0 0 0 0 0 0 0 0 0 0 0 0 0 0 0 0 0 0 0 0 0 0 0 0 0 0 0 0 0 0 0 0 0 0 0 0 0 0 0 0 0 0 0 0 0 0 0 0 0 0 0 0 0 0 0 0 0 0 0 0 0 0 0 0 0 0 0 0 0 0 0 0 0 0 0 0 0 0 0 0 0 0 0 0 0 0 0 0 0 0 0 0 0 0 0 0 0 0 0 0 0 0 0 4 0 0 0 0 0 0 0 0 0 0 0 0 0 0 0 0 0 0 0 0 0 0 0 0 0 0 0 0 0 0 0 0 0 0 0 0 0 0 0 0 0 0 0 0 0 0 0 0 0 0 0 0 0 0 0 0 0 0 0 0 0 0 0 0 0 0 0 0 0 0 0 0 0 0 0 0 0 0 0 0 0 0 0 0 0 0 0 0 0 0 0 0 0 0 0 0 0 0 0 0 0 0 0 0 0 0 0 0 0 0 0 0 0 0 0 0 0 0 0 0 0 0 0 0 0 0 0 0 0 0 0 0 0 0 0 0 0 0 0 0 0 0 0 0 0 0 0 0 0 0 0 0 0 0 0 0 0 0 0 0 0 0 0 0 0 0 0 0 0 0 0 0 0 0 0 0 0 0 0 0 0 0 0 0 0 0 0 0 0 0 0 0 0 0 0 0 0 0 0 0 0 0 0 0 0 0 0 0 0 0 0 0 0 0 0 0 0 0 0 0 0 0 0 0 0 0 0 0 0 0 0 0 0 0 0 0 0 0 0 0 0 0 0 0 0 0 0 0 0 0 0 0 0 0 0 0 0 0 0 0 0 0 0 0 0 0 0 0 0 0 0 0 0 0 0 0 0 0 0 0 0 0 0 0 0 0 0 0 0 0 0 0 0 0 0 0 0 0 0 0 0 0 0 0 0 0 0 0 0 0 0 0 0 0 0 0 0 0 0 0 0 0 0 0 0 0 0 0 0 0 0 0 0 0 0 0 0 0 0 0 0 0 0 0 0 0 0 0 0 0 0 0 0 0 0 0 0 0 0 0 0 0 0 0 0 0 0 0 0 0 0 0 0 0 0 0 0 0 0 0 0 0 0 0 0 0 0 0 0 0 0 0 0 0 0 0 0 0 0 0 0 0 0 0 0 0 0 0 0 0 0 0 0 0 0 0 0 0 0 0 0 0 0 0 0 0 0 0 0 0 0 0 0 0 0 0 0 0 0 0 0 0 0 0 0 0 0 0 0 0 0 0 0 0 0 0 0 0 0 0 0 0 0 0 0 0 0 0 0 0 0 0 0 0 0 0 0 0 0 0 0 0 0 0 0 0 0 0 0 0 0 0 0 0 0 0 0 0 0 0 0 0 0 0 0 0 0 0 0 0 0 0 0 0 0 0 0 0 0 0 0 0 0 0 0 0 0 0 0 0 0 0 0 0 0 0 0 0 0 0 0 0 0 0 0 0 0 0 0 0 0 0 0 0 0 0 0 0 0 0 0 0 0 0 0 0 0 0 0 0 0 0 0 0 0 0 0 0 0 0 0 0 0 0 0 0 0 0 0 0 0 0 0 0 0 0 0 0
Manes.13G126500.v6.1 0 0 0 0 0 0 0 0 0 0 0 0 0 0 0 0 0 0 0 0 0 0 0 0 0 0 0 0 0 0 0 0 0 0 0 0 0 0 0 0 0 0 0 0 0 0 0 0 0 0 0 0 0 0 0 0 0 0 0 0 0 0 0 0 0 0 0 0 0 0 0 0 0 0 0 0 0 0 0 0 0 0 0 0 0 0 0 0 0 0 0 0 0 0 0 0 0 0 0 0 0 0 0 0 0 0 0 0 0 0 0 0 0 0 0 0 0 0 0 0 0 0 0 0 0 0 0 0 0 0 0 0 0 0 0 0 0 0 0 0 0 0 0 0 0 0 0 0 0 0 0 0 0 0 0 0 0 0 0 0 0 0 0 0 0 0 0 0 0 0 0 0 0 0 0 0 0 0 0 0 0 0 0 0 0 0 0 0 0 0 0 0 0 0 0 0 0 0 0 0 0 0 0 0 0 0 0 0 0 0 0 0 0 0 0 0 0 0 0 0 0 0 0 0 0 0 0 0 0 0 0 0 0 0 0 0 0 0 0 0 0 0 0 0 0 0 0 0 0 0 0 0 0 0 0 0 0 0 1 0 0 0 0 0 0 0 0 0 0 0 0 0 0 0 0 0 0 0 0 0 0 0 0 0 0 0 0 0 0 0 0 0 0 0 0 0 0 0 0 0 0 0 0 0 0 0 0 0 0 0 0 0 0 0 0 0 0 0 0 0 0 1 0 0 0 0 0 0 0 0 0 0 0 0 0 0 0 0 0 0 0 0 0 0 0 0 0 0 0 0 0 0 0 0 0 0 0 0 0 0 0 0 0 0 0 0 0 0 0 0 0 0 0 0 0 0 0 0 0 0 0 0 0 0 0 0 0 0 0 0 0 0 0 0 0 0 0 0 0 0 0 0 0 0 0 0 0 0 0 0 0 0 0 0 0 0 0 0 0 0 0 0 0 0 0 0 0 2 0 0 0 0 0 0 0 0 0 0 0 0 0 0 0 0 0 0 0 0 0 0 0 0 0 0 0 0 0 0 0 0 0 0 0 0 0 0 0 0 0 0 0 0 0 0 0 0 0 0 0 0 0 0 0 0 0 0 0 0 0 0 0 0 0 0 0 0 0 0 0 0 0 0 0 0 0 0 0 0 0 0 0 0 0 0 0 0 0 0 0 0 0 0 0 0 0 0 0 0 0 0 0 0 0 0 0 0 2 0 0 0 0 0 0 0 0 0 0 0 0 0 0 1 0 0 0 0 0 0 0 0 0 0 0 0 0 0 0 0 0 0 0 0 0 0 0 0 0 0 0 0 0 0 0 0 0 0 0 0 0 0 0 0 0 0 0 0 0 0 0 0 0 0 0 0 0 0 0 0 0 0 0 0 0 0 0 0 0 0 0 0 0 0 0 0 0 0 0 0 0 0 0 0 0 0 0 0 0 0 0 0 0 0 0 0 0 0 0 0 0 0 0 0 0 0 0 0 0 0 0 0 0 0 0 0 0 0 0 0 0 0 0 0 0 0 0 0 0 0 0 0 0 0 0 0 0 0 0 0 0 0 0 0 0 0 0 0 0 0 0 0 0 0 0 0 0 0 0 0 0 0 0 0 0 0 0 0 0 0 0 0 0 0 0 0 0 0 0 0 0 0 0 0 0 0 0 1 0 0 0 0 0 0 0 1 0 0 0 0 0 0 0 0 0 0 0 0 0 0
Manes.13G126600.v6.1 0 0 0 0 0 0 0 0 0 0 0 0 0 0 0 0 0 0 0 0 0 0 0 0 0 0 0 0 0 0 0 0 0 0 0 0 0 0 0 0 0 0 0 0 0 0 0 0 0 0 0 0 0 0 0 0 0 0 0 0 0 0 0 0 0 0 0 0 0 0 0 0 0 0 0 0 0 0 0 0 0 0 0 0 0 0 0 0 0 0 0 0 0 0 0 0 0 0 0 0 0 0 0 0 0 0 0 0 0 0 0 0 0 0 0 0 0 0 0 0 0 0 0 0 0 0 0 0 0 0 0 0 0 0 0 0 0 0 0 0 0 0 0 0 0 0 0 0 0 0 0 0 0 0 0 0 0 0 0 0 0 0 0 0 0 0 0 0 0 0 0 0 0 0 0 0 0 0 0 0 0 0 0 0 0 0 0 0 0 0 0 0 0 0 0 0 0 0 0 0 0 0 0 0 0 0 0 0 0 0 0 0 0 0 0 0 0 0 0 0 0 0 0 0 0 0 0 0 0 0 0 0 0 0 0 0 0 0 0 0 0 0 0 0 0 0 0 0 0 0 0 0 0 0 0 0 0 0 0 0 0 0 0 0 0 0 0 0 0 0 0 0 0 0 0 0 0 0 0 0 0 0 0 0 0 0 0 0 0 0 0 0 0 0 0 0 0 0 0 0 0 0 0 0 0 0 0 0 0 0 0 0 0 0 0 0 0 0 0 0 0 0 0 0 0 0 0 0 0 0 0 0 0 0 0 0 0 0 0 0 0 0 0 0 0 0 0 0 0 0 0 0 0 0 0 0 0 0 0 0 0 0 0 0 0 0 0 0 0 0 0 0 0 0 0 0 0 0 0 0 0 0 0 0 0 0 0 0 0 0 0 0 0 0 0 0 0 0 0 0 0 0 0 0 0 0 0 0 0 0 0 0 0 0 0 0 0 0 0 0 0 0 0 0 0 0 0 0 0 0 0 0 0 0 0 0 0 0 0 0 0 0 0 0 0 0 0 0 0 0 0 0 0 0 0 0 0 0 0 0 0 0 0 0 0 0 0 0 0 0 0 0 0 0 0 0 0 0 0 0 0 0 0 0 0 0 0 0 0 0 0 0 0 0 0 0 0 0 0 0 0 0 0 0 0 0 0 0 0 0 0 0 0 0 0 0 0 0 0 0 0 0 0 0 0 0 0 0 0 0 0 0 0 0 0 0 0 0 0 0 0 0 0 0 0 0 0 0 0 0 0 0 0 0 0 0 0 0 0 0 0 0 0 0 0 0 0 0 0 0 0 0 0 0 0 0 0 0 0 0 0 0 0 0 0 0 0 0 0 0 0 0 0 0 0 0 0 0 0 0 0 0 0 0 0 0 0 0 0 0 0 0 0 0 0 0 0 0 0 0 0 0 0 0 0 0 0 0 0 0 0 0 0 0 0 0 0 0 0 0 0 0 0 0 0 0 0 0 0 0 0 0 0 0 0 0 0 0 0 0 0 0 0 0 0 0 0 0 0 0 0 0 0 0 0 0 0 0 0 0 0 0 0 0 0 0 0 0 0 0 0 0 0 0 0 0 0 0 0 0 0 0 0 0 0 0 0 0 0 0 0 0 0 0 0 0 0 0 0 0 0 0 0 0 0 0 0 0 0 0 0 0 0 0 0 0 0 0 0 0 0 0 0 0 0 0 0 0 0 0 0 0 0 0 0 0 0 0
Manes.13G126700.v6.1 10 1 32 4 7 12 3 11 3 3 18 2 5 0 1 6 11 0 2 0 6 3 11 6 2 3 9 5 5 0 1 12 12 4 1 10 1 8 2 16 9 6 6 1 3 3 6 13 2 1 2 12 14 5 0 0 6 15 8 0 8 4 5 0 4 13 5 7 6 3 16 11 15 0 0 17 5 11 5 1 9 4 10 6 1 8 9 3 4 4 8 4 4 8 0 7 23 22 55 8 2 19 11 26 0 3 6 2 8 2 3 6 3 3 0 1 8 10 12 5 14 52 13 4 12 9 6 17 0 10 9 1 12 10 0 3 2 10 19 8 4 42 18 86 6 1 6 4 61 0 3 17 7 42 14 24 8 6 34 8 1 9 9 49 3 8 0 11 0 3 0 1 7 51 31 6 2 17 21 0 3 36 14 32 1 4 16 9 43 6 7 33 4 20 150 7 0 7 12 39 2 3 2 8 14 7 6 5 20 101 4 4 13 21 22 28 15 5 0 50 2 6 4 10 7 9 3 2 2 37 8 37 13 0 21 6 13 31 3 37 1 1 102 10 34 13 6 26 17 38 1 6 41 12 53 21 0 15 11 31 1 7 12 12 28 8 17 17 7 25 3 6 15 2 18 4 6 0 0 15 13 5 4 19 6 8 5 6 14 2 23 4 2 5 5 43 3 19 6 9 16 11 5 10 11 17 3 10 6 9 16 28 16 7 11 35 11 7 12 20 24 0 7 15 20 37 14 9 41 8 29 3 0 2 9 22 13 3 7 22 14 0 20 12 11 76 5 27 13 19 21 10 6 7 2 52 0 25 23 3 6 8 3 16 33 39 16 11 8 4 22 7 7 7 15 30 54 15 22 67 6 30 20 4 14 14 18 4 9 19 15 1 17 12 9 0 59 28 4 8 31 15 4 1 11 14 17 8 14 12 1 26 17 12 15 18 39 8 12 12 24 34 1 30 28 7 15 20 9 7 13 29 15 13 3 3 50 7 11 4 3 15 6 5 14 24 22 9 0 11 9 90 4 14 58 7 35 35 5 9 16 6 17 7 2 3 18 2 2 38 17 12 18 14 4 23 25 6 18 0 17 11 8 9 3 1 0 21 1 0 37 27 43 19 61 35 14 73 11 0 2 20 14 12 8 14 4 14 3 2 45 13 43 3 3 9 8 35 5 2 21 17 35 2 14 8 8 21 2 20 14 16 19 11 9 26 17 30 4 4 24 28 43 16 9 31 10 31 3 1 7 15 54 7 1 15 41 25 5 4 30 16 105 15 6 7 2 4 8 7 3 5 0 13 2 2 19 1 4 2 0 5 8 11 2 5 1 0 9 0 0 6 8 1 4 0 3 6 7 3 6 1 5 10 3 0 21 6 10 1 5 5 2 7 4 0 16 0 10 6 1 9 3 4 3 6 0 0 1 0 0 12 4 7 3 2 0 2 3 9 3 8 9 9 4 0 8 9 8 0 0 2 7 9 4 2 0 0 5 3 14 11 16 13 19 14 1 7 1 22 1 14 16 7 24 7 7 21 28 11 5 6 13 11 17 2 0 4 0 13 0 24 17 10 17 3 9 4 3 6 11 2 13 7 7 3 11 8 0 29 3 0 28 6 26 14 8 5 12 15 0 6 7 5 10 1 2 6 7 24 3 13 5 6 0 1 6 17 2 13 5 6 14 8 17 1 2 15 5 7 3 3 13 5 15 4 0 4
Manes.13G126800.v6.1 0 0 3 0 0 0 0 0 0 0 0 0 1 0 3 1 5 0 3 0 0 0 3 0 0 0 0 0 0 0 0 0 0 2 2 0 0 0 1 0 0 1 1 0 0 0 0 1 2 0 0 0 0 0 1 2 0 0 0 1 0 1 1 0 0 1 0 0 0 0 0 0 0 0 0 0 0 2 1 0 0 2 1 1 0 0 0 2 3 1 1 0 0 0 0 0 1 0 1 3 3 0 1 1 0 2 0 3 4 0 2 0 0 0 0 0 0 0 1 0 0 0 0 0 0 0 0 0 0 0 0 2 0 0 0 1 0 0 0 2 0 2 0 6 0 2 1 0 2 0 1 0 0 1 0 0 1 0 0 0 1 0 0 1 0 1 0 0 0 0 0 0 0 1 0 3 0 1 0 0 1 0 2 6 3 0 0 0 2 2 1 4 0 1 1 0 0 0 1 0 4 2 0 0 0 2 2 1 1 5 0 0 0 0 0 0 2 0 0 1 1 2 0 0 1 0 0 0 0 1 0 0 0 0 0 0 0 0 2 3 0 0 1 0 0 1 3 0 2 5 0 0 0 0 1 2 0 0 0 1 0 3 1 0 2 3 5 0 0 0 0 0 0 0 4 0 1 0 1 0 4 2 0 0 0 2 0 0 2 4 2 0 2 2 2 3 0 1 0 1 0 0 1 0 2 2 3 0 1 0 0 3 3 4 0 1 0 2 1 0 3 1 2 2 0 4 0 0 0 0 1 0 0 1 0 4 0 0 1 2 0 0 0 0 0 2 1 1 1 0 0 0 0 0 0 1 0 1 1 0 1 0 0 0 0 1 0 0 1 0 2 0 1 0 1 1 3 0 4 1 0 1 2 3 1 0 1 0 3 0 0 0 2 2 4 0 5 0 0 0 1 1 0 1 0 0 0 0 3 2 0 2 0 4 0 2 2 0 4 0 1 5 0 1 6 0 2 1 6 0 0 2 3 1 0 0 1 0 0 3 3 4 0 3 6 0 1 0 0 1 1 3 0 10 0 1 1 2 0 3 0 0 0 0 1 0 3 0 2 1 0 1 4 0 0 0 1 0 0 0 1 1 1 2 1 0 0 1 0 0 0 2 1 0 1 2 2 2 5 0 1 1 0 0 0 0 1 1 1 2 2 0 3 0 0 0 0 2 0 0 0 0 2 0 1 0 0 1 0 0 1 1 0 3 0 0 0 1 0 0 1 3 0 1 5 0 0 2 0 0 0 3 3 0 0 0 2 2 0 0 0 0 6 0 1 0 2 0 0 0 0 1 0 1 0 2 0 0 0 1 2 1 0 0 0 0 0 0 1 1 5 0 0 0 1 0 1 0 2 0 0 0 0 0 0 0 2 1 1 0 0 0 0 3 0 0 0 0 0 0 0 3 1 2 0 2 0 0 1 0 0 0 2 1 0 0 0 0 0 0 1 0 2 0 0 3 0 1 1 0 0 1 0 2 0 1 2 0 0 1 0 0 0 0 2 0 1 0 0 0 1 1 0 2 1 0 3 1 0 0 0 0 1 0 2 0 0 0 0 0 0 1 0 0 0 0 0 0 3 0 1 0 3 1 3 0 0 0 0 0 0 0 0 0 2 0 0 0 0 1 3 0 1 0 1 14 0 1 1 0 0 0 2 2 0 0 0 0 0 0 1 4 0 0 0 0 0 0 2 0 0 0 0 2 5 0 2 0
Manes.13G126900.v6.1 0 2 0 23 0 0 13 0 19 0 0 7 1 4 0 0 28 1 16 1 1 10 3 45 0 2 5 0 3 0 0 0 0 11 0 0 14 2 0 0 0 44 1 3 0 0 18 0 3 0 0 81 0 16 0 0 4 3 4 2 0 15 0 0 0 0 14 1 6 0 0 12 0 0 0 1 32 0 0 0 0 16 0 6 0 0 15 0 6 1 0 55 0 5 0 11 0 7 0 1 0 0 0 1 0 0 0 9 0 0 1 0 5 0 0 0 0 16 0 0 1 0 7 0 17 0 0 7 0 3 0 0 19 1 0 0 1 11 1 13 6 0 7 0 8 0 0 22 0 0 0 0 27 1 36 14 0 36 1 16 0 0 12 1 3 0 1 13 0 9 0 0 5 1 11 9 0 18 0 0 0 0 26 0 1 1 0 1 1 41 0 1 0 20 0 2 1 0 28 0 6 0 0 38 0 1 1 0 28 0 1 7 0 13 0 1 0 0 1 0 7 0 0 16 0 2 0 0 0 0 0 7 0 4 2 1 0 0 25 0 0 0 0 23 2 12 0 0 6 0 24 1 0 0 0 23 0 0 11 0 0 0 0 18 0 1 0 1 3 0 2 1 0 0 0 1 0 0 0 15 0 1 0 0 43 0 10 0 0 19 1 5 0 5 28 0 0 0 2 17 0 0 0 1 25 0 13 0 0 43 2 1 0 0 26 0 4 1 0 19 3 15 0 0 3 1 1 0 0 13 0 4 0 0 33 2 8 1 1 12 0 0 1 0 25 1 18 0 0 41 1 1 0 0 30 0 7 30 0 11 0 0 2 0 15 0 4 0 0 16 0 0 2 0 0 8 0 0 1 0 0 1 9 3 0 11 0 9 0 0 9 0 1 0 0 0 0 0 0 0 19 1 1 0 1 27 1 0 0 0 7 2 0 3 0 13 1 3 0 0 19 1 1 0 1 42 0 19 14 0 46 1 1 0 1 41 1 0 0 0 27 58 1 1 5 65 0 0 0 0 58 1 0 0 0 30 1 3 0 1 29 1 3 0 0 26 0 11 0 0 0 12 0 3 0 1 7 0 15 0 0 21 0 0 0 0 0 0 0 0 1 30 0 0 3 0 7 0 6 0 0 12 0 0 1 0 22 0 4 0 0 1 0 0 0 1 49 4 1 0 0 18 0 0 0 1 28 2 3 0 0 25 0 1 0 0 15 0 0 0 0 2 0 4 0 2 81 2 0 0 1 27 0 0 0 0 95 1 7 0 1 31 1 7 0 36 2 13 1 34 0 0 0 0 0 0 0 1 1 7 0 0 4 0 16 0 2 3 1 0 0 0 7 1 0 0 0 10 0 0 0 1 28 0 3 0 0 18 0 1 0 1 14 2 2 0 0 0 0 11 3 0 2 0 7 0 5 0 5 4 0 1 0 1 0 2 0 10 0 3 0 3 7 2 7 0 0 0 2 0 7 0 0 0 26 0 0 0 0 0 0 1 0 11 1 2 0 2 0 1 10 0 0 16 1 28 1 0 48 0 0 0 0 38 0 4 0 0 0 0 0 0 0 6 1 12 0 0 14 0 20 0 0 39 0 4 0 0 12 0 8 0 1 7 3 10 0 0 24 0 6 0 0 0 0 36 9 1 4 0 12 0 0 2 0 5 0 0 17 0 0 0 0 3 0 0 0 0 2 0 3 1 1 21 0 1 1 17
Manes.13G127000.v6.1 52 2 25 31 12 32 11 21 14 4 46 19 13 7 18 34 9 6 3 3 38 30 17 25 14 19 21 7 12 6 40 29 30 28 6 60 16 7 13 54 41 59 14 3 3 49 29 16 8 14 83 73 15 27 2 53 21 18 17 8 8 15 17 0 9 31 17 7 29 19 65 119 16 2 3 100 45 24 6 12 23 25 12 14 4 51 33 20 24 17 31 27 39 11 0 15 85 19 66 24 25 75 20 37 0 27 112 29 16 4 5 20 19 1 0 7 89 22 21 11 14 60 26 4 30 15 13 22 1 23 17 42 18 20 6 6 117 30 39 13 16 551 33 111 20 6 71 86 85 0 8 171 38 72 17 49 119 25 27 11 6 79 40 44 14 24 21 40 1 11 9 87 10 85 12 14 33 35 30 0 22 122 46 35 19 24 211 33 10 32 5 47 61 34 117 70 21 255 52 95 18 21 133 78 38 40 48 179 32 94 8 19 261 49 44 80 25 159 3 52 40 10 126 33 72 49 0 238 0 55 35 57 152 29 63 20 23 297 5 65 21 38 653 15 78 15 12 110 28 36 17 20 161 17 44 50 0 65 17 49 2 17 117 30 48 18 55 198 46 80 30 14 118 45 34 10 25 2 63 34 77 27 20 334 38 156 26 37 549 70 48 50 34 335 34 80 10 63 228 28 124 53 14 130 25 84 44 42 18 42 91 60 96 396 29 55 66 37 206 37 78 29 64 108 39 45 17 25 396 49 53 41 1 341 103 62 31 19 45 31 62 0 27 136 45 44 53 46 213 41 28 54 22 252 24 81 9 18 165 105 111 57 14 265 34 74 41 41 163 43 37 44 31 29 179 72 93 59 52 222 37 51 89 51 368 168 35 32 40 136 43 2 40 0 518 0 41 44 38 226 120 133 29 45 88 69 52 25 24 265 22 72 14 50 157 44 110 24 24 119 91 71 26 53 155 35 54 59 47 260 112 111 81 112 209 50 135 81 48 380 67 61 26 23 322 162 23 34 18 176 100 152 49 40 299 87 95 50 23 266 49 110 69 19 507 39 133 36 61 31 96 50 56 38 36 59 53 8 57 36 126 56 13 46 6 76 0 27 4 16 149 49 46 60 35 99 63 52 27 13 49 13 44 22 30 89 7 36 8 13 111 32 33 41 14 86 30 64 26 42 126 20 47 26 33 84 62 48 13 27 90 60 79 29 27 172 40 97 11 18 72 109 39 38 32 88 41 27 35 18 32 89 46 62 5 30 110 32 13 16 139 46 183 62 37 19 42 19 30 18 12 46 0 21 29 13 62 9 8 13 7 63 13 7 32 13 20 10 15 32 4 38 20 27 10 16 22 37 5 11 66 13 28 50 10 8 44 26 20 15 9 48 35 29 19 11 70 0 41 28 36 71 24 33 13 15 2 3 7 13 2 183 41 22 18 4 44 14 3 45 10 45 22 18 21 9 12 24 22 9 1 96 22 31 24 2 12 0 12 3 6 33 87 22 77 55 2 75 31 26 15 12 30 8 30 23 13 109 93 50 54 30 39 37 47 3 1 80 2 56 7 37 35 73 44 31 26 153 9 8 12 37 88 17 33 17 36 79 38 47 25 7 432 13 113 45 30 29 97 83 16 14 36 77 8 30 33 245 70 63 9 84 100 11 0 4 2 95 41 28 18 22 221 61 29 10 10 177 36 33 6 8 82 38 7 21 9 17
Manes.13G127100.v6.1 26 2 11 10 25 20 11 19 3 2 40 5 11 1 7 19 13 1 18 4 9 7 16 16 11 22 33 33 5 17 9 8 16 6 13 25 46 29 8 8 17 21 20 18 4 20 23 26 17 8 16 24 14 22 7 8 66 12 5 11 3 15 19 2 4 10 17 19 18 10 15 29 19 1 1 23 6 63 4 9 35 37 39 18 3 29 71 73 30 29 18 62 41 12 2 13 35 19 17 19 16 29 16 9 0 2 33 20 35 11 14 18 2 5 0 1 45 50 24 11 14 47 41 9 32 4 8 4 1 4 5 3 35 19 0 0 7 30 15 9 1 32 10 17 21 13 27 27 13 1 6 16 28 12 12 1 37 10 15 11 0 18 15 11 11 3 5 10 0 27 1 10 18 23 24 11 9 25 11 0 41 68 30 99 28 23 12 32 25 27 17 33 4 28 36 36 6 23 37 48 29 10 24 21 9 17 2 6 27 26 14 17 7 24 52 68 14 6 1 58 12 7 5 11 32 14 0 8 4 25 60 4 2 20 22 17 22 26 19 9 17 13 47 13 46 15 8 19 11 29 11 1 22 20 29 1 1 10 9 12 4 3 24 33 6 7 18 32 37 60 4 18 7 18 20 9 19 0 8 33 36 21 9 24 11 70 15 4 14 21 19 21 7 9 14 41 7 12 32 14 38 10 10 13 22 14 14 19 6 6 24 24 59 7 17 53 22 5 3 23 6 12 10 47 28 30 4 17 30 32 42 13 0 12 23 23 23 18 9 17 16 0 19 2 6 17 30 21 14 24 7 6 17 4 4 11 12 4 25 19 22 5 2 10 21 34 11 44 8 9 50 11 18 8 39 3 30 11 20 29 29 49 7 2 37 14 30 24 30 13 40 1 11 0 16 0 17 47 25 25 13 33 28 4 2 18 19 39 6 38 16 36 39 30 24 22 13 9 31 40 9 48 2 29 66 17 49 12 17 6 20 47 55 27 14 31 26 9 10 6 27 9 54 5 19 42 12 9 0 9 12 33 24 11 35 14 69 25 25 17 16 22 35 13 6 19 28 6 14 45 18 16 66 5 9 19 39 3 30 18 29 38 23 21 6 9 1 48 5 3 44 24 27 21 4 45 17 12 8 0 10 5 9 1 3 38 0 17 8 3 45 24 12 17 29 27 47 25 8 7 41 12 18 29 23 17 26 27 4 3 25 18 21 5 24 17 16 15 8 1 36 28 31 33 11 51 37 17 23 11 45 16 27 26 4 13 6 27 9 7 22 22 43 13 10 76 38 9 34 25 22 76 3 25 59 3 79 28 26 15 15 21 43 19 17 24 9 11 45 24 7 37 22 47 54 3 39 22 31 22 57 4 13 23 61 4 25 32 35 24 5 57 20 101 10 7 107 0 76 5 7 68 54 160 14 11 5 0 6 14 1 19 40 20 20 28 4 28 2 40 15 45 33 44 11 17 39 28 68 12 11 21 50 27 24 7 12 1 49 23 47 27 61 29 63 44 16 12 51 29 25 31 19 62 21 46 31 33 54 69 57 15 28 32 31 25 0 3 1 44 1 8 25 35 21 22 16 48 22 79 24 12 14 15 25 11 3 39 18 30 39 22 60 28 68 32 138 3 16 19 38 26 10 23 28 11 11 52 37 71 54 48 50 27 2 19 17 31 8 51 10 19 22 42 30 76 20 33 16 40 29 5 28 36 18 31 21 25
Manes.13G127200.v6.1 0 0 0 0 0 0 0 0 0 0 0 0 0 0 0 0 0 0 0 0 0 0 0 0 0 0 0 0 0 0 0 0 0 0 0 0 0 0 0 0 0 0 0 0 0 0 0 0 0 0 0 0 0 0 0 0 0 0 0 0 0 0 0 0 0 0 0 0 0 0 0 0 0 0 0 0 0 0 0 0 0 0 0 0 0 0 0 0 0 0 0 0 0 0 0 0 0 0 0 0 0 0 0 0 0 0 0 0 0 0 0 0 0 0 0 0 0 0 0 0 0 0 0 0 0 0 0 0 0 0 0 0 0 0 0 0 0 0 0 0 0 0 0 0 0 0 0 0 0 0 0 0 0 0 0 0 0 0 0 0 0 0 0 0 0 0 0 0 0 0 0 0 0 0 0 0 0 0 0 0 0 0 0 0 0 0 0 0 0 0 0 0 0 0 0 0 0 0 0 0 0 0 0 0 0 0 0 0 0 0 0 0 0 0 0 0 0 0 0 0 0 0 0 0 0 0 0 0 0 0 0 0 0 0 0 0 0 0 0 0 0 0 0 0 0 0 0 0 0 0 0 0 0 0 0 0 0 0 0 0 0 0 0 0 0 0 0 0 0 0 0 0 0 0 0 0 0 0 0 0 0 0 0 0 0 0 0 0 0 0 0 0 0 0 0 0 0 0 0 0 0 0 0 0 0 0 0 0 0 0 0 0 0 0 0 0 0 0 0 0 0 0 0 0 0 0 0 0 0 0 0 0 0 0 0 0 0 0 0 0 0 0 0 0 0 0 0 0 0 0 0 0 0 0 0 0 0 0 0 0 0 0 0 0 0 0 0 0 0 0 0 0 0 0 0 0 0 0 0 0 0 0 0 0 0 0 0 0 0 0 0 0 0 0 0 0 0 0 0 0 0 0 0 0 0 0 0 0 0 0 0 0 0 0 0 0 0 0 0 0 0 0 0 0 0 0 0 0 0 0 0 0 0 0 0 0 0 0 0 0 0 0 0 0 0 0 0 0 0 0 0 0 0 0 0 0 0 0 0 0 0 0 0 0 0 0 0 0 0 0 0 0 0 0 0 0 0 0 0 0 0 0 0 0 0 0 0 0 0 0 0 0 0 0 0 0 0 0 0 0 0 0 0 0 0 0 0 0 0 0 0 0 0 0 0 0 0 0 0 0 0 0 0 0 0 0 0 0 0 0 0 0 0 0 0 0 0 0 0 0 0 0 0 0 0 0 0 0 0 0 0 0 0 0 0 0 0 0 0 0 0 0 0 0 0 0 0 0 0 0 0 0 0 0 0 0 0 0 0 0 0 0 0 0 0 0 0 0 0 0 0 0 0 0 0 0 0 0 0 0 0 0 0 0 0 0 0 0 0 0 0 0 0 0 0 0 0 0 0 0 0 0 0 0 0 0 0 0 0 0 0 0 0 0 0 0 0 0 0 0 0 0 0 0 0 0 0 0 0 0 0 0 0 0 0 0 0 0 0 0 0 0 0 0 0 0 0 0 0 0 0 0 0 0 0 0 0 0 0 0 0 0 0 0 0 0 0 0 0 0 0 0 0 0 0 0 0 0 0 0 0 0 0 0 0 0 0 0 0 0 0 0 0 0 0 0 0 0 0 0 0 0 0 0 0 0 0 0 0 0 0 0 0 0 0 0 0 0 0 0 0 0 0 0 0 0 0 0 0 0 0 0 0 0 0 0 0 0
Manes.13G127300.v6.1 86 6 182 60 55 81 34 112 40 30 100 46 88 16 46 76 54 11 34 5 84 28 114 76 13 44 42 32 20 28 61 37 89 56 22 107 55 86 32 44 69 80 87 87 38 36 58 95 29 15 99 64 110 88 20 51 52 94 31 37 26 46 56 0 24 44 27 45 65 35 88 104 69 3 1 137 57 110 27 29 94 26 76 53 10 51 42 61 75 64 54 50 119 56 0 35 90 81 193 53 36 80 53 77 2 31 60 70 138 38 33 47 60 17 0 15 93 56 84 17 56 77 41 25 87 15 17 33 16 38 18 37 80 97 19 39 50 61 135 38 70 269 59 209 18 29 41 96 161 4 35 78 52 138 44 74 81 66 154 45 33 82 50 142 47 31 53 59 0 31 26 58 38 123 23 47 50 46 85 0 39 96 119 106 89 31 95 71 143 75 23 153 69 62 372 101 55 158 74 230 60 49 111 49 61 63 120 120 84 207 35 56 130 88 128 103 75 92 15 199 57 43 130 82 312 35 10 93 5 215 86 80 125 16 93 61 43 46 37 69 51 34 198 58 201 46 28 46 53 120 36 11 87 62 236 70 0 57 47 103 59 32 61 57 185 70 52 71 59 141 71 50 55 41 107 45 41 2 14 55 73 41 49 74 24 129 63 63 90 70 66 38 40 93 42 116 68 66 42 37 87 46 21 81 34 61 74 32 82 45 84 61 86 52 37 132 37 26 44 47 76 20 23 86 64 95 33 46 67 39 102 61 4 50 66 128 53 46 42 61 106 9 54 40 49 129 63 93 109 54 72 79 66 105 35 149 42 63 78 29 62 68 24 110 77 143 53 41 103 66 160 74 62 51 42 155 234 75 81 128 61 189 110 47 124 134 52 73 76 67 46 0 90 12 62 1 178 100 51 95 97 133 49 15 47 78 73 66 31 149 33 147 33 60 71 58 150 19 54 74 105 211 27 55 74 64 77 34 52 69 51 54 71 71 49 34 153 53 29 59 71 17 30 26 43 73 60 57 12 102 44 129 68 20 109 55 66 110 39 73 66 73 63 38 139 37 131 57 47 232 58 29 138 64 40 57 50 14 76 50 68 87 78 51 48 34 1 108 38 49 134 88 145 47 40 139 90 164 29 13 43 114 120 30 72 121 55 150 61 44 124 90 123 50 49 105 66 129 23 33 161 54 202 63 29 90 81 170 18 34 72 49 144 65 49 96 45 58 41 31 67 60 115 77 57 145 57 177 27 46 45 61 234 64 20 70 123 127 56 46 82 58 474 76 71 57 90 62 106 92 39 71 2 132 118 52 93 31 33 47 48 48 56 56 53 58 40 22 152 47 36 44 59 100 75 72 33 49 84 53 106 21 72 157 51 12 75 69 111 65 23 87 95 165 53 55 126 1 125 42 54 151 134 80 90 59 19 0 29 28 1 43 65 62 58 27 13 91 5 42 38 57 63 100 64 25 34 76 100 38 11 45 56 91 36 33 34 1 62 72 23 106 60 53 151 64 52 33 38 123 63 64 34 82 168 64 61 81 83 144 101 67 54 44 118 54 0 65 2 179 5 52 44 81 146 36 43 78 54 81 62 68 46 39 95 20 33 48 66 131 52 37 91 16 120 23 111 11 42 86 32 50 24 38 35 98 67 115 51 136 62 42 65 65 3 52 34 52 44 75 76 47 65 99 132 65 25 86 46 155 27 66 64 85 72 66 58 67
Manes.13G127400.v6.1 0 0 0 0 1 0 0 0 0 0 0 0 1 0 0 0 0 0 0 0 0 1 1 0 0 0 0 0 0 0 0 0 3 0 0 1 0 0 0 0 0 0 0 0 0 1 0 0 0 0 0 0 1 1 0 0 0 0 0 0 0 0 0 0 0 0 0 0 0 0 0 0 0 0 0 0 0 0 0 0 0 0 0 1 0 0 0 1 0 0 0 0 1 0 0 0 0 0 3 0 0 7 2 2 0 0 2 0 1 0 0 2 0 0 0 0 2 0 14 0 0 0 2 0 0 0 0 0 0 0 1 0 0 0 0 0 0 0 3 0 0 0 0 12 0 0 0 0 4 0 0 1 1 3 0 0 0 0 4 0 0 1 0 2 0 0 0 1 0 0 0 0 0 2 0 0 0 1 2 0 0 1 0 0 0 0 0 0 0 0 0 2 0 0 6 2 0 0 0 1 0 0 0 1 0 0 0 0 1 3 0 0 0 0 2 2 0 0 0 6 0 0 0 0 4 0 0 0 0 3 0 0 0 0 1 0 0 0 2 3 0 1 0 2 6 1 0 1 0 3 0 0 0 0 6 0 0 1 0 3 0 0 0 0 0 0 0 0 0 13 0 0 1 2 2 1 0 0 0 0 1 0 0 0 0 1 1 0 1 0 1 0 0 1 0 8 0 2 0 1 9 0 0 0 0 12 0 0 0 0 23 0 0 1 0 5 0 1 0 7 4 8 0 0 1 2 2 0 8 4 7 0 0 1 4 13 3 0 1 0 15 0 0 3 0 2 0 0 1 0 2 0 0 0 0 21 0 0 9 4 38 0 0 1 0 12 1 0 1 0 9 0 2 0 0 0 16 0 0 1 0 4 0 0 2 0 3 0 0 0 0 0 0 0 0 1 3 0 0 0 2 1 0 1 0 0 5 0 0 4 0 27 0 0 1 0 25 0 0 4 0 8 0 1 3 1 5 5 0 0 0 10 0 0 0 0 5 0 0 1 0 0 0 1 3 0 4 5 0 0 0 20 0 0 11 0 5 0 0 2 0 34 0 0 3 0 24 0 0 3 0 2 1 0 0 0 0 0 3 0 1 0 0 0 0 0 1 1 1 0 2 2 4 3 0 0 0 6 0 0 0 0 1 0 0 0 0 0 0 0 6 0 17 0 0 0 0 3 0 0 1 0 6 1 0 0 0 7 0 0 0 1 1 0 0 1 0 10 0 0 2 0 4 0 0 0 0 4 0 0 0 0 15 2 0 0 0 2 0 0 1 0 7 0 0 0 0 0 2 1 0 0 0 6 0 0 1 0 0 1 0 0 0 0 0 0 0 0 2 0 0 0 0 0 0 0 0 0 0 0 0 1 0 2 1 0 0 0 1 0 0 0 0 7 0 0 0 0 0 0 0 3 0 4 0 0 0 0 0 0 0 4 0 3 0 0 0 1 0 0 0 0 1 0 0 0 0 0 0 0 0 0 0 0 0 0 0 0 0 0 0 0 3 0 7 0 0 1 0 2 0 0 0 0 1 0 0 0 0 2 0 0 0 0 6 0 0 0 0 1 0 0 0 0 24 0 0 0 1 1 0 0 0 0 0 0 0 0 2 2 0 0 7 1 8 0 0 0 0 13 0 0 0 0 0 0 0 4 0 2 0 0 0 0 0 0 0 0 0 0 0 0 0 0 1 0 0 0 0 0 0 0 0 0 0 0 0 0
Manes.13G127500.v6.1 2 1 0 1 2 3 1 2 1 2 0 1 2 0 0 2 9 0 0 0 2 7 0 0 0 0 7 1 0 1 0 30 1 3 1 3 1 0 0 4 0 3 0 0 0 1 1 2 0 0 0 9 0 0 0 3 2 0 1 0 0 3 0 0 0 1 2 2 2 0 3 29 0 0 0 1 1 2 0 0 0 0 0 3 0 0 0 1 0 2 0 1 0 4 0 0 0 6 0 1 8 6 18 0 1 8 2 12 2 1 3 0 0 0 0 0 2 0 1 1 0 1 15 0 2 2 0 6 0 0 18 0 4 0 0 3 4 11 11 3 0 3 16 0 1 0 6 3 0 0 1 6 8 1 6 1 1 9 0 0 5 8 19 0 3 6 1 12 0 1 2 0 6 0 0 4 0 9 1 0 0 9 5 1 1 0 5 11 0 1 0 1 1 9 1 3 1 1 2 0 0 2 5 3 0 0 0 0 4 2 2 0 15 21 5 16 1 5 0 7 3 5 2 8 5 4 0 12 1 5 8 8 8 13 1 21 3 12 8 3 3 15 4 4 7 5 3 3 6 5 0 5 3 6 0 10 1 4 10 3 0 1 8 3 4 5 5 4 22 4 7 1 1 30 0 1 2 0 0 6 0 10 3 8 0 5 0 0 11 5 4 17 3 18 20 8 0 16 21 15 6 0 3 1 15 1 2 13 1 1 13 7 55 15 13 12 33 11 14 2 8 3 15 23 37 4 5 8 14 10 15 4 0 10 7 0 0 6 1 6 13 1 9 8 18 2 10 10 12 5 2 15 16 8 4 3 0 0 6 21 1 0 0 10 6 5 25 9 6 6 0 3 0 4 12 14 3 11 1 6 2 6 6 3 14 14 1 3 9 2 4 0 8 1 6 0 1 5 1 18 22 12 3 17 4 24 5 9 2 11 3 1 13 4 5 13 2 0 6 3 14 3 0 4 2 2 2 23 0 8 38 13 10 33 3 5 9 6 0 0 4 7 14 1 6 0 2 0 5 9 8 0 0 6 6 13 1 4 2 17 3 9 6 3 4 7 3 0 7 3 5 9 2 4 6 7 34 1 5 7 7 12 1 11 0 3 0 0 0 0 0 15 2 14 6 6 19 0 8 5 9 1 2 4 1 2 5 4 5 1 13 20 2 3 3 8 27 5 0 4 19 39 10 9 8 5 7 1 1 1 9 28 15 12 20 28 125 5 7 6 10 9 1 6 8 0 9 2 10 1 0 28 0 3 1 1 8 4 5 4 17 28 4 8 5 0 1 2 0 0 0 3 0 0 0 1 0 2 0 0 0 2 2 0 2 2 0 0 0 2 0 3 5 0 1 0 1 3 0 2 2 0 14 0 0 0 1 2 0 1 0 2 0 0 1 3 4 0 3 6 0 1 2 0 0 3 0 0 0 0 0 3 10 1 1 0 0 10 0 3 5 0 10 0 2 0 0 1 1 1 0 0 1 1 0 0 1 0 0 0 0 4 3 0 1 0 0 5 0 1 1 2 1 1 0 1 1 3 9 2 0 0 2 4 0 3 0 0 0 9 0 0 1 0 4 1 7 3 1 0 0 0 0 1 0 1 5 2 3 0 3 0 7 2 4 1 0 0 19 4 0 2 2 16 0 0 2 2 12 7 3 6 2 3 0 1 0 0 4 0 2 0 8 5 2 0 0 7 11 1 0 1 3 11 0 3 0 1
Manes.13G127600.v6.1 1 0 0 2 0 0 0 0 0 0 0 0 0 0 0 0 1 0 0 0 2 0 0 0 0 1 0 0 0 0 0 0 0 7 0 1 0 0 0 0 0 1 0 0 0 0 2 1 0 0 0 0 0 2 0 0 0 1 0 0 0 0 1 0 0 0 0 0 0 0 0 0 0 0 0 2 0 0 0 0 8 0 0 0 0 0 0 0 0 0 0 0 2 2 0 0 3 2 0 0 1 7 0 0 0 0 0 0 0 0 0 1 0 0 0 0 4 2 0 0 0 1 1 0 1 0 0 0 0 0 0 0 0 0 0 0 0 1 0 0 0 2 0 0 0 0 1 2 0 0 0 2 0 0 0 0 5 0 1 0 0 0 0 0 0 0 0 0 0 0 0 1 0 0 0 0 1 0 0 0 1 2 0 3 0 0 0 0 0 0 0 0 0 1 0 0 0 0 0 1 1 0 2 0 0 2 0 0 0 0 0 0 0 0 1 0 1 0 0 0 3 1 0 0 1 0 0 0 0 0 0 0 0 0 0 1 0 2 0 0 0 0 3 0 0 0 0 0 1 1 0 0 3 0 1 0 0 1 1 0 0 0 0 0 1 0 0 5 0 0 0 0 0 0 0 2 0 0 0 0 0 0 0 0 0 1 2 0 0 0 1 1 0 0 0 0 0 0 0 0 1 0 0 1 0 0 0 0 0 0 0 5 1 0 0 0 0 0 1 0 0 3 0 0 0 0 0 0 2 1 5 0 0 0 0 1 0 0 1 1 0 0 0 0 0 0 0 0 0 2 0 1 0 0 0 2 0 0 0 0 1 0 0 0 1 1 2 1 0 1 0 0 0 0 6 0 0 0 0 10 0 0 2 0 17 2 2 0 2 3 1 0 2 0 0 0 0 4 1 2 0 1 0 0 0 0 1 0 0 1 0 0 2 2 2 1 6 0 0 1 0 3 0 0 8 0 0 3 0 0 4 0 6 0 1 0 0 0 0 0 2 0 0 0 1 0 0 0 0 0 0 1 0 2 0 0 0 0 0 0 0 0 1 0 1 0 0 0 0 1 0 0 1 0 0 1 1 0 0 0 1 0 0 0 0 1 0 1 3 1 0 0 1 0 0 0 0 1 0 0 1 0 0 0 0 3 0 0 1 0 12 0 0 1 0 0 0 0 0 0 2 0 0 2 0 1 0 0 0 0 0 0 1 0 0 3 1 0 0 0 0 0 1 5 0 5 0 0 3 2 0 0 0 3 0 0 0 0 0 0 0 1 0 0 0 0 1 0 2 0 0 0 0 0 0 0 1 0 0 3 0 2 0 0 0 1 0 0 0 0 0 1 0 2 2 0 0 0 0 1 0 0 0 0 0 0 0 0 0 0 0 1 0 0 1 0 1 0 0 0 0 3 0 1 0 0 0 0 0 0 0 2 0 0 0 1 0 0 0 0 0 0 0 1 0 0 0 0 0 0 0 0 0 0 1 0 0 0 0 0 0 1 3 0 0 0 0 2 0 1 0 1 0 0 0 0 0 0 0 1 0 0 3 0 0 0 0 0 0 1 0 0 1 0 3 0 0 3 0 0 0 0 2 1 0 0 0 0 0 2 0 0 5 2 4 2 0 0 0 1 0 0 0 0 0 0 0 4 0 1 0 0 1 0 0 0 0 5 0 0 0 0 1 3 0 0 0 0 1 0 0 0 2 0 0 0 0 0
Manes.13G127700.v6.1 40 5 0 20 57 63 47 99 7 2 35 31 8 10 6 97 142 17 2 4 79 29 19 51 4 26 27 752 13 6 9 62 43 6 0 54 59 22 7 6 118 142 12 5 4 25 123 392 5 13 62 145 4 64 3 99 41 13 11 2 4 69 13 1 5 17 32 109 23 16 29 93 5 2 2 138 17 209 12 1 28 35 16 22 2 3 8 28 18 12 8 13 149 42 0 2 11 180 9 12 47 60 341 7 1 15 30 282 227 14 5 44 108 3 1 6 145 152 15 4 7 38 94 15 29 5 8 43 8 5 22 4 128 23 0 16 163 82 368 12 0 275 274 15 8 1 191 88 13 1 5 158 78 24 28 7 34 198 78 68 5 166 58 3 7 1 69 81 0 7 17 35 66 8 33 15 42 67 27 0 0 50 66 45 12 18 101 80 2 14 4 14 40 22 36 33 4 84 19 36 17 12 172 16 8 11 1 182 59 31 10 22 160 28 464 67 2 111 14 387 8 19 76 9 62 16 11 78 4 76 48 3 97 24 47 77 3 115 61 30 55 33 148 81 165 108 28 163 173 130 31 12 200 223 101 68 1 112 117 30 18 7 137 96 96 56 12 232 497 545 77 13 112 486 66 62 24 0 37 39 30 21 17 94 47 129 21 1 46 18 44 122 15 42 43 139 23 20 131 147 208 65 5 76 30 38 21 11 24 30 33 20 7 88 13 57 27 3 125 46 251 11 7 143 96 44 11 7 194 195 468 19 0 164 162 77 43 24 26 22 394 4 9 79 26 13 46 14 74 14 44 43 12 84 18 143 5 9 61 211 51 6 8 230 22 214 160 15 92 22 118 29 18 2 72 221 14 36 4 110 26 28 139 32 429 291 219 31 3 125 144 1 127 8 40 10 11 1 6 246 8 353 4 9 62 229 135 38 28 110 76 52 25 14 77 109 62 3 2 98 75 435 23 6 150 136 30 194 16 53 69 85 22 44 66 26 125 71 0 28 69 37 45 5 71 52 6 9 3 33 38 5 37 16 56 51 150 104 0 165 9 526 9 4 35 16 37 21 17 107 110 153 163 97 82 72 140 7 26 8 192 548 132 81 2 277 0 451 21 17 14 38 8 9 7 159 167 6 28 10 75 28 187 12 32 66 61 150 15 0 68 97 27 17 8 72 183 36 6 8 131 117 37 96 2 105 184 565 10 106 27 21 425 25 23 170 226 7 5 5 79 64 20 9 14 42 65 13 57 15 50 82 21 36 1 20 16 102 9 5 80 74 93 46 51 20 115 179 367 20 2 57 1 178 17 22 23 53 4 53 9 84 105 8 23 14 27 23 297 2 6 26 41 110 20 14 10 39 42 10 93 30 244 85 5 2 67 54 9 39 10 34 141 163 12 1 46 1 145 31 26 8 103 105 21 5 8 7 50 6 1 65 143 9 36 11 37 54 1 25 23 34 130 48 7 2 34 193 130 35 0 68 125 57 35 3 103 0 24 50 2 69 37 53 44 5 3 163 56 29 11 6 6 22 8 7 9 57 73 370 5 7 188 32 13 95 1 29 0 616 1 6 66 17 117 26 12 183 109 8 10 6 99 261 51 12 3 48 67 68 43 94 122 65 52 13 4 22 68 31 0 13 48 155 104 0 9 48 173 581 22 15 100 71 4 11 2 70 96 145 3 10 81 165 15 5 0 79 53 19 20 19 124 99 5 11 9 50
Manes.13G127800.v6.1 0 0 1 0 0 0 0 0 0 0 0 0 3 0 0 0 0 0 0 0 0 0 1 0 0 0 0 1 0 0 0 0 0 0 0 0 0 0 0 0 0 0 0 0 0 0 0 0 0 0 0 4 2 0 0 0 0 0 0 0 0 0 1 0 0 0 0 0 0 0 0 0 0 0 0 0 0 0 0 0 0 0 0 0 0 0 0 0 0 0 0 0 0 0 0 0 0 0 0 0 0 0 0 0 0 0 0 0 3 0 0 0 0 0 0 0 0 0 0 0 0 0 0 0 0 0 0 0 0 0 0 0 0 0 0 0 0 0 0 0 0 0 0 1 0 0 0 0 0 0 0 0 0 0 0 0 0 0 0 0 0 0 0 0 0 0 0 0 0 0 0 0 0 1 0 0 0 0 0 0 0 0 0 0 0 0 0 0 2 0 0 0 0 0 0 0 0 0 0 1 0 0 0 0 0 0 0 0 0 0 0 0 0 0 0 0 0 0 0 1 0 0 0 0 0 0 0 0 0 0 0 0 0 0 0 0 0 0 0 0 0 0 0 0 0 0 0 0 0 0 0 0 0 0 0 0 0 0 0 0 0 0 0 0 0 0 0 0 0 0 0 0 0 0 0 0 0 0 0 0 1 0 0 0 0 2 0 0 0 0 0 0 0 0 0 3 0 0 0 0 0 0 0 0 0 0 0 0 0 0 4 0 0 0 0 0 0 0 0 0 0 0 0 0 0 2 0 0 0 0 3 0 0 0 0 0 0 0 0 0 0 0 0 0 0 1 0 0 0 0 0 0 0 0 0 2 0 0 0 0 1 0 0 0 0 1 0 0 0 0 1 0 0 0 0 0 2 0 0 0 0 1 0 0 0 0 4 0 0 0 0 0 0 0 0 0 0 0 0 0 0 0 0 0 0 0 5 0 0 0 0 0 0 0 1 0 0 0 0 0 0 4 0 0 0 0 0 0 0 0 0 0 0 0 0 0 0 0 0 0 0 0 0 0 0 0 0 0 0 0 0 0 0 0 0 0 0 0 0 0 0 4 0 0 0 0 0 0 0 3 0 0 1 0 0 0 0 0 0 0 0 0 0 0 0 0 0 2 0 0 0 0 1 0 0 0 0 0 0 0 0 0 0 0 0 0 0 1 0 0 0 0 0 0 0 0 0 1 0 0 0 0 0 0 0 0 0 0 0 0 0 0 1 0 0 0 0 1 0 0 0 0 0 0 0 0 0 0 0 0 0 0 0 0 0 0 0 0 0 0 0 0 4 0 0 0 0 0 3 0 0 0 0 0 0 0 0 0 0 0 0 0 0 0 0 0 0 0 1 0 0 0 0 0 0 0 0 0 0 0 0 0 0 0 0 0 0 0 0 0 0 0 0 0 0 0 0 0 0 0 0 0 0 0 0 0 0 0 0 1 0 0 0 0 0 0 0 0 0 0 0 0 0 1 0 0 0 0 0 0 0 0 0 0 0 0 0 0 0 0 0 0 0 0 2 0 0 0 0 2 0 0 0 0 0 0 0 0 0 0 0 0 0 0 0 0 0 0 0 0 0 0 0 0 0 0 0 0 0 0 0 0 0 0 0 0 0 0 0 2 0 0 0 0 0 0 0 0 0 1 0 0 0 0 0 0 0 0 0 1 0 0 0 0 0 0 0 0 0 1 0 0 0 0 1 0 0 0 0 1 0 0 0 0 0 0 0 0
Manes.13G127900.v6.1 36 31 32 91 124 30 68 68 48 23 24 83 38 62 176 49 88 8 110 24 14 68 21 275 99 30 119 59 47 39 30 45 10 44 55 8 102 94 59 73 13 139 24 36 38 12 46 45 82 156 30 118 14 149 64 14 110 30 111 89 37 49 38 2 96 23 44 13 92 58 9 138 63 3 7 25 111 203 101 190 16 83 42 66 47 26 115 127 123 73 24 94 21 83 2 188 16 108 8 68 109 8 35 21 3 145 10 145 84 66 57 8 79 37 2 22 28 133 21 60 73 21 50 37 107 35 11 49 16 85 49 28 80 45 20 44 19 61 36 107 122 37 73 14 158 101 47 99 19 3 147 15 81 21 156 150 9 74 46 92 54 24 59 22 58 93 5 77 0 138 234 33 113 26 60 274 33 96 16 0 178 34 169 234 275 162 28 188 29 213 249 34 22 100 58 160 201 52 97 65 139 157 16 140 26 183 193 19 101 30 95 198 27 92 91 58 33 22 14 103 32 57 29 53 28 45 4 21 3 41 128 111 29 89 38 53 86 13 141 48 262 271 25 238 38 224 201 12 171 36 156 179 9 169 130 184 2 39 131 6 284 236 10 282 99 570 506 9 46 44 167 203 21 215 75 168 324 2 20 70 19 66 53 26 69 65 81 135 33 102 29 157 94 42 79 30 125 34 18 165 46 73 118 24 61 24 111 33 25 34 15 62 163 28 41 46 46 89 34 68 30 33 31 22 79 29 49 198 9 33 37 40 2 26 55 29 47 61 20 40 42 9 44 12 68 16 165 84 25 41 29 53 109 33 50 41 57 202 23 81 21 85 31 33 72 32 108 163 26 90 69 93 114 55 11 188 36 136 104 25 80 34 103 134 52 100 46 159 42 2 202 0 322 51 52 9 32 109 33 15 79 24 87 98 47 65 30 135 159 43 30 34 106 133 8 49 28 109 38 13 72 107 67 45 39 71 33 118 142 15 84 33 106 63 14 67 25 104 59 17 55 35 67 52 15 114 11 97 23 44 59 35 76 45 10 74 30 187 65 26 72 56 122 52 70 25 27 152 38 99 15 47 55 89 180 16 50 82 130 85 18 58 39 139 83 6 0 46 45 46 9 113 43 216 269 11 74 29 213 43 34 110 84 143 214 22 81 21 410 58 14 70 29 133 117 16 90 35 80 45 30 51 35 248 103 23 55 70 58 108 6 70 43 146 75 18 40 8 131 91 7 94 20 86 265 13 107 16 57 102 12 75 26 136 92 32 254 70 135 122 26 50 101 204 172 130 19 53 119 59 80 18 7 26 124 43 28 115 51 47 68 14 260 90 142 96 19 41 85 57 155 37 107 32 114 122 25 39 64 69 44 21 43 44 127 26 25 84 40 46 91 23 110 155 138 76 9 3 146 121 353 23 34 54 122 62 183 7 140 145 6 5 52 28 53 85 6 62 5 39 195 41 57 77 157 155 46 193 77 39 109 12 70 23 107 175 61 0 75 65 291 114 8 100 22 170 69 47 81 56 54 53 32 160 53 131 78 13 89 86 89 58 28 82 31 73 7 30 3 62 4 67 14 37 38 76 74 22 64 38 83 126 39 86 52 49 73 8 59 17 65 113 16 74 34 51 60 17 39 27 74 82 11 56 42 111 127 16 40 84 59 36 42 481 2 318 201 19 54 73 87 120 1 90 34 70 32 23 95 61 99 229 22 58 39 156 170 62
Manes.13G128000.v6.1 0 0 0 1 0 0 3 0 0 0 0 0 2 0 0 0 4 1 0 0 0 0 0 5 0 0 3 0 0 2 0 0 0 0 0 0 6 0 0 1 0 0 1 10 0 0 0 0 0 0 0 17 0 0 1 0 1 0 0 0 2 3 0 0 0 0 1 0 0 0 0 3 2 0 0 0 2 0 0 2 0 0 1 0 0 1 2 0 0 1 0 4 1 5 0 1 0 1 0 0 0 0 0 0 0 0 0 2 0 0 0 0 0 0 0 0 0 7 0 0 0 0 0 0 0 0 0 2 0 1 1 8 2 0 0 0 9 2 0 0 0 0 1 0 0 0 0 3 0 0 0 0 2 0 0 1 0 0 0 0 0 1 0 3 1 0 38 0 0 0 1 0 1 0 3 0 2 0 0 0 0 0 8 0 2 0 0 1 0 1 2 0 0 2 2 1 0 6 85 0 5 1 0 11 1 1 2 0 1 2 3 2 2 6 2 7 0 0 0 0 2 0 1 1 1 2 0 15 0 0 0 0 0 9 1 2 0 0 1 0 38 0 0 0 2 0 0 0 1 2 1 0 0 0 0 0 0 0 4 0 2 0 0 1 0 0 0 0 1 3 0 0 0 12 1 0 7 0 55 2 1 2 0 0 0 3 0 2 2 10 0 4 3 10 1 2 12 0 5 0 0 4 5 0 0 3 0 1 0 0 9 0 2 10 0 0 1 0 0 4 2 0 0 2 1 0 0 0 1 2 1 0 0 6 12 0 8 6 0 2 0 0 1 1 1 1 9 0 0 2 0 1 5 0 1 2 0 0 0 2 0 0 0 0 0 2 2 0 0 0 0 3 0 0 0 0 1 0 0 0 0 0 0 0 4 2 0 0 0 0 7 0 4 0 8 0 0 2 31 2 0 2 30 3 1 86 0 27 3 0 1 0 2 0 0 0 1 0 4 4 0 3 17 0 1 1 2 2 1 3 4 12 55 3 135 2 0 60 50 2 156 0 37 2 1 0 0 12 2 0 1 5 67 10 1 14 1 3 4 1 7 12 2 2 5 1 1 0 7 0 1 87 2 1 2 0 6 0 11 0 0 124 0 118 0 10 0 0 1 1 0 1 1 19 0 2 0 0 0 0 0 0 0 1 1 0 2 1 0 0 0 0 0 0 4 0 2 3 0 0 0 0 0 36 0 0 0 0 0 1 0 0 0 1 1 0 1 0 5 0 0 0 4 2 0 0 3 0 0 0 4 0 0 36 0 0 4 2 37 1 0 0 0 0 1 4 5 37 15 45 6 40 1 11 10 40 3 6 0 17 15 4 85 0 2 19 3 10 3 45 23 1 16 23 30 22 0 17 1 20 40 0 46 18 4 9 5 57 4 33 91 1 116 4 27 61 5 2 4 5 28 3 70 8 20 25 0 0 0 3 0 3 99 3 23 7 56 69 3 3 3 3 53 2 41 9 0 179 31 26 1 8 54 5 10 5 2 1 5 2 7 34 1 34 21 59 14 83 7 0 2 18 0 9 7 37 12 2 93 2 60 31 5 82 4 17 0 220 0 39 0 18 1 63 20 12 14 15 38 0 6 7 0 49 1 14 30 16 48 21 34 13 3 42 2 0 17 0 112 2 2 0 2 154 0 56 23 2 58 15 6 31 2 60 0 18 7 1 263 5 40 2 7 182 1 27 7 1 18 41 2 74 33 76 0 26 239 54
Manes.13G128100.v6.1 0 0 0 0 0 0 0 1 0 0 0 0 0 0 1 0 0 0 0 0 0 0 0 0 0 0 0 0 3 0 0 1 0 0 0 0 1 1 0 0 0 4 1 0 0 0 0 0 0 0 0 0 0 0 0 0 0 0 0 0 0 0 1 0 0 1 0 0 0 0 0 0 0 0 2 0 0 0 0 1 0 0 0 1 0 0 0 0 0 0 0 0 0 0 0 0 0 1 0 0 0 0 1 1 0 4 0 1 0 0 0 0 0 1 0 0 0 0 0 0 0 0 1 0 0 0 0 0 0 0 0 0 0 0 0 0 0 1 0 0 0 0 0 0 0 0 0 0 0 0 0 0 0 0 0 0 0 0 0 1 2 0 0 1 0 0 0 0 0 0 0 0 0 1 1 0 0 0 0 0 0 0 0 0 0 0 0 0 0 0 0 0 0 0 3 0 0 0 5 0 1 0 0 1 0 0 2 0 1 1 0 4 0 0 2 0 0 0 2 1 0 0 0 2 3 0 0 0 0 1 0 0 0 0 4 0 0 0 0 0 0 3 0 0 1 1 0 0 1 0 0 0 0 4 1 1 0 0 1 3 0 4 0 2 1 0 0 0 6 2 0 1 0 2 0 0 0 0 0 1 0 0 0 0 0 0 2 1 0 1 0 0 1 0 0 0 0 16 0 0 1 1 1 0 0 0 1 0 0 0 5 0 1 0 0 2 0 3 0 0 4 0 0 0 0 1 0 0 0 0 7 0 0 0 0 1 0 1 0 0 0 0 0 0 2 2 1 0 0 2 0 1 0 0 1 0 0 0 0 0 6 0 0 0 0 3 0 14 0 6 1 1 0 1 0 0 2 0 0 0 0 1 0 0 0 0 2 1 0 0 0 0 0 0 0 0 0 0 0 0 0 1 0 0 0 0 1 0 0 0 0 1 0 0 0 0 1 0 0 0 2 5 0 1 0 2 3 4 5 0 0 2 0 0 0 0 0 0 0 0 0 0 0 1 0 0 0 0 0 0 4 1 0 0 0 0 2 0 0 0 0 2 0 0 0 0 0 0 3 0 0 1 1 0 1 1 0 0 0 0 0 1 0 0 0 0 0 0 0 0 0 1 0 1 0 0 1 0 1 0 0 0 4 0 1 0 0 1 0 0 0 0 1 0 0 0 3 1 0 0 0 1 2 0 0 0 6 3 1 0 0 0 2 0 0 0 1 2 0 2 0 0 1 0 0 0 3 1 0 0 0 3 0 0 0 0 0 1 0 0 0 1 2 0 0 0 0 0 0 0 0 0 0 0 0 4 0 0 0 0 0 0 0 0 0 1 0 0 0 0 0 0 0 2 0 0 0 0 1 0 0 0 1 0 0 0 0 1 0 0 1 0 0 1 0 0 0 0 0 0 0 0 0 9 0 0 0 0 0 0 0 0 0 0 0 0 0 0 1 2 0 0 0 0 0 0 0 0 0 0 0 0 0 0 0 0 0 0 1 0 0 1 0 0 0 0 0 0 0 0 0 0 0 0 0 0 0 0 3 0 0 0 0 0 0 0 0 0 0 0 0 0 0 0 0 0 0 0 0 0 1 1 0 0 0 0 0 0 0 0 0 0 0 0 2 0 0 0 0 1 0 0 0 0 0 0 1 0 0 0 0 0 0 0 0 0 0 0 0 0 0 0 0 0 0 0 0 0 0 0 0 0 0 0 0 0 0 0
Manes.13G128200.v6.1 0 0 0 3 0 0 0 3 1 0 0 0 0 0 0 0 6 0 0 0 0 0 0 0 0 0 0 0 1 0 0 0 0 5 0 0 0 1 0 0 0 1 0 0 0 0 0 0 0 0 0 2 0 0 0 0 0 0 0 0 0 1 2 0 0 0 0 0 2 0 0 2 1 0 0 1 2 1 0 0 0 0 0 4 0 0 5 0 0 0 0 6 0 0 0 0 0 1 1 2 0 0 0 0 0 0 0 2 1 0 0 0 0 0 0 0 0 6 0 0 0 0 1 0 2 0 0 1 0 0 0 0 2 0 0 0 0 3 1 12 0 0 0 0 0 0 0 1 0 0 0 0 1 0 0 2 0 2 1 0 0 0 2 0 0 0 0 0 0 0 0 0 0 0 0 0 0 2 1 0 0 0 0 0 0 0 0 0 0 3 0 1 0 0 1 0 0 0 4 1 0 0 0 5 0 0 0 0 1 0 0 1 0 5 5 0 2 0 1 2 0 0 0 2 2 1 0 0 2 1 0 1 0 4 4 0 0 0 4 0 0 0 0 3 5 9 0 0 1 0 7 0 0 3 5 4 0 0 0 0 0 0 0 3 0 0 0 0 4 0 0 0 0 2 2 0 0 0 1 7 7 0 0 0 19 5 6 0 0 1 4 0 0 0 4 6 1 1 0 3 3 0 0 0 2 1 0 1 0 7 4 0 0 0 1 3 0 0 0 9 1 0 0 0 1 3 0 0 0 2 1 0 0 0 5 0 0 0 0 0 0 0 1 0 8 0 1 0 0 3 1 0 0 0 1 2 0 2 0 9 2 0 0 0 1 2 0 1 0 3 6 3 0 0 0 0 2 0 0 0 0 2 1 0 0 2 2 4 0 0 1 0 0 0 0 0 0 0 0 0 0 0 0 0 0 0 2 0 0 0 0 0 0 0 0 1 2 0 0 0 5 1 0 0 0 1 2 2 0 0 15 16 0 0 0 1 1 0 0 0 0 3 4 0 0 0 0 0 10 0 14 1 0 0 0 2 1 0 0 0 5 22 0 0 0 2 2 0 0 1 0 0 5 0 0 0 1 0 1 0 0 3 0 0 0 0 0 0 0 0 0 1 0 0 1 0 0 0 6 0 0 0 7 0 0 1 0 0 0 0 0 0 0 2 0 0 3 2 0 0 0 0 0 0 0 0 3 0 0 0 0 8 3 0 0 0 1 0 0 0 0 2 0 0 0 0 8 0 0 0 0 1 0 0 0 0 8 0 0 0 0 2 0 1 0 1 0 0 2 4 0 0 0 0 0 0 0 0 0 3 0 0 2 3 0 0 0 0 2 0 0 0 0 0 0 0 0 0 1 0 0 0 1 3 2 0 0 2 0 0 0 0 0 0 0 0 0 0 4 0 0 0 1 38 0 0 0 0 0 0 0 0 0 3 0 0 0 0 0 7 0 0 0 2 0 0 0 1 0 0 0 0 0 1 1 0 0 0 2 2 1 0 0 1 0 0 0 0 1 0 1 0 0 1 1 4 0 0 1 2 0 0 0 5 0 0 0 0 0 2 0 0 0 2 0 4 0 0 0 0 2 1 0 3 0 4 0 0 0 0 0 0 0 0 1 2 0 0 3 0 1 0 0 1 0 0 0 0 2 7 4 0 0 0 0 0 0 0 0 2 0 0 0 1 1 0 0 0 0 0 0 0 0 1 0 2 0 1
Manes.13G128300.v6.1 194 62 100 63 185 62 155 96 136 97 63 151 159 54 135 77 154 22 77 52 60 70 96 33 225 44 71 57 36 173 121 118 71 66 116 79 110 128 120 63 83 186 68 72 110 218 126 157 143 41 221 192 89 49 37 87 118 120 72 123 140 238 352 1 90 283 137 117 81 73 100 221 200 7 4 78 119 214 84 105 103 138 200 155 100 138 269 290 270 252 139 144 115 156 4 64 146 295 79 85 167 93 171 112 3 96 106 137 146 108 69 113 178 180 5 27 173 170 152 34 30 99 145 131 142 45 95 159 36 170 116 92 257 203 10 124 198 187 185 88 26 337 198 117 43 365 123 156 86 2 58 196 223 102 95 88 96 259 120 79 39 230 123 134 61 37 196 214 3 151 127 276 329 122 66 292 204 158 220 0 244 112 164 289 58 34 290 248 99 108 198 105 118 157 199 114 102 102 105 262 171 84 46 65 37 113 118 47 38 125 50 40 111 203 205 62 46 109 10 152 50 152 80 170 150 93 11 40 5 217 174 30 209 49 203 48 75 109 138 259 64 139 156 103 203 41 45 72 85 143 39 34 70 255 231 61 2 102 84 118 6 51 156 103 220 24 90 87 131 259 49 117 103 242 236 116 164 1 69 117 215 119 93 206 154 257 143 159 196 268 141 133 88 46 230 319 33 204 107 249 358 200 68 176 186 180 83 109 124 93 171 160 343 98 157 201 52 69 158 224 102 99 102 190 278 309 45 102 128 162 179 64 2 116 161 139 138 65 46 99 81 3 101 94 105 75 50 67 127 191 95 236 165 131 228 181 63 76 159 255 203 119 86 145 90 165 83 73 151 139 185 113 99 257 40 68 180 87 211 97 45 191 234 136 160 343 93 103 249 110 45 2 72 25 165 4 170 204 82 79 232 247 54 95 171 228 174 65 96 133 99 147 112 164 72 111 138 54 194 65 271 443 88 138 115 99 146 43 72 57 107 304 149 130 146 226 194 204 115 102 293 206 98 57 192 498 52 68 8 143 351 105 91 139 145 316 212 41 70 173 196 160 103 143 59 69 127 48 105 251 185 271 377 51 154 245 313 346 174 202 104 197 156 55 142 40 0 185 23 122 49 128 152 154 123 158 241 84 120 132 75 77 335 43 161 65 47 139 129 110 52 49 100 181 116 56 226 283 39 76 75 97 171 62 141 93 256 166 88 153 88 100 201 95 222 145 73 18 109 181 54 160 100 64 93 52 78 108 11 67 11 134 95 91 227 89 275 253 64 145 125 144 482 95 190 258 164 241 210 98 243 169 5 130 245 125 117 204 206 155 250 194 79 477 31 100 306 205 421 75 107 154 162 174 168 113 258 132 261 76 284 35 285 226 92 63 50 87 95 99 109 128 103 332 54 145 66 2 206 113 222 28 290 137 128 228 51 9 97 72 6 91 172 213 41 89 33 247 18 104 236 117 130 280 54 72 45 236 167 83 95 163 538 286 300 186 258 4 189 141 269 78 33 163 325 137 160 278 369 190 117 202 143 391 74 173 105 107 142 277 225 153 135 98 106 167 5 371 4 130 5 119 145 143 126 50 87 130 164 183 82 69 186 222 77 70 95 75 173 166 39 36 225 73 223 156 154 57 186 98 68 166 102 196 117 41 136 91 156 198 152 109 76 180 2 51 210 59 195 154 92 218 141 144 265 111 162 200 267 138 124 197 189 312 144 148 278 310
Manes.13G128400.v6.1 471 184 410 662 1236 583 882 416 603 609 531 1208 445 449 1613 409 740 78 614 295 390 613 284 1574 1538 183 496 285 291 800 246 445 253 499 964 291 548 364 426 824 350 1168 316 535 1040 606 719 460 761 912 766 1408 419 1037 567 492 861 566 662 1263 441 946 631 15 864 633 663 451 685 857 409 1197 459 40 64 336 861 847 529 1473 592 544 537 840 780 304 1034 733 1012 953 539 812 473 949 17 728 845 2287 557 1298 2563 518 939 489 21 1507 385 1363 1054 980 1176 630 1300 633 19 215 631 1118 451 302 733 633 838 525 1314 390 348 867 119 1253 981 434 1292 776 128 557 621 1052 498 684 859 1030 1337 513 851 1532 582 1174 530 30 825 278 1105 416 1217 1111 285 1353 618 948 801 1056 688 450 734 1151 572 1336 12 989 963 676 1106 480 572 1410 931 950 544 1 1592 684 1177 1423 1387 704 496 1260 298 1300 1026 563 805 1158 1307 1401 1435 774 657 727 1183 991 396 876 172 1071 1470 822 905 526 738 1048 538 1105 687 770 623 740 92 914 643 1209 753 1279 574 651 82 403 22 644 935 936 1497 491 735 1018 1860 349 976 548 624 953 411 918 676 659 630 360 757 709 726 758 312 1183 1087 657 23 432 808 479 738 947 403 1215 766 916 992 331 926 619 1046 943 675 1071 898 1247 1365 5 194 1288 652 958 765 2020 895 901 1771 2990 1195 1525 562 1424 1077 1100 1017 1064 599 2256 754 1644 778 1481 774 838 1087 406 859 725 573 826 360 947 1315 708 716 885 697 1471 755 1082 598 444 831 1385 1458 1087 592 949 421 817 648 646 11 741 1356 516 1030 1099 403 1119 536 51 879 476 957 550 922 1109 801 1403 430 1029 1044 576 822 677 529 1204 886 969 464 1267 983 823 1349 769 849 800 584 748 535 730 720 1784 204 1112 425 1425 2275 573 649 788 1657 1015 616 1045 260 677 758 544 975 14 1301 143 1246 85 1014 1716 773 503 1466 499 564 800 843 1116 389 1096 1137 482 570 456 575 1359 428 1323 460 735 713 234 1732 1020 273 898 1978 1133 673 761 687 484 1130 840 1374 1509 782 866 992 1009 885 871 1610 1016 863 737 523 2696 415 845 157 1584 1529 748 922 1421 461 1557 869 1377 1659 735 1220 257 1522 1363 1190 768 578 963 841 999 554 1452 1011 1285 1207 1103 1723 336 1779 1018 474 1335 568 1178 1697 554 6 1098 653 1070 197 784 488 932 757 296 930 317 882 657 165 774 598 479 910 397 795 309 1261 1468 380 542 410 788 824 548 1556 739 544 1273 469 748 432 739 540 461 739 600 450 644 146 794 562 1085 1267 353 756 161 917 994 429 1016 548 846 1459 167 809 320 423 1239 71 880 757 830 955 651 2259 907 534 1084 405 813 1538 1659 2171 1924 610 1027 758 1005 1210 543 56 487 1317 978 476 656 626 488 1070 379 997 900 769 663 674 819 887 543 878 483 1176 443 831 1289 729 472 782 586 721 212 1030 781 959 535 384 1046 485 669 635 341 636 685 566 1343 185 16 613 675 1362 232 858 316 566 946 838 24 786 856 46 158 693 546 478 818 48 539 77 634 1127 499 886 945 812 1041 811 1734 591 496 637 657 2113 613 1851 1668 2041 13 634 1843 1374 783 206 1568 1098 1225 792 1022 1011 1038 1023 1387 496 1679 590 916 1436 440 1235 913 1293 1278 885 833 489 1148 28 1398 20 612 43 930 489 753 317 707 915 557 1086 512 756 1063 1033 1462 486 357 690 369 1184 542 343 1282 572 656 789 897 717 352 1097 439 1050 1169 418 1091 497 933 1040 337 763 776 538 610 665 1192 11 548 1173 416 978 554 674 1690 313 691 628 774 851 778 1490 590 571 2269 618 1396 777 1178 1643 1396
Manes.13G128500.v6.1 0 0 0 1 0 0 0 0 1 0 2 0 0 0 0 0 0 0 0 0 0 0 0 0 0 0 0 0 0 0 0 0 0 0 0 0 0 1 0 0 1 0 0 0 0 1 0 0 0 0 0 0 0 0 0 0 1 0 0 0 0 0 0 0 0 0 0 0 0 0 0 0 0 0 0 0 0 0 0 0 0 0 0 0 0 0 0 0 0 0 1 1 0 0 0 0 0 0 0 0 0 0 0 0 0 0 1 1 0 0 0 0 0 0 0 0 0 0 0 0 0 0 0 0 0 0 0 0 0 0 0 0 0 0 0 0 0 0 1 0 0 1 0 0 0 0 0 0 0 0 0 0 0 0 0 1 0 0 0 0 0 0 0 0 0 0 0 1 0 0 0 0 0 0 0 0 0 0 0 0 0 1 1 0 0 0 0 0 0 0 0 0 0 1 1 0 0 1 0 0 0 0 0 0 0 0 0 0 0 0 0 0 0 0 1 1 0 0 0 0 0 0 0 0 0 0 0 0 0 0 0 1 0 0 0 0 0 2 0 1 0 0 5 0 0 0 0 0 0 2 0 0 0 0 0 1 0 0 0 0 0 0 0 0 0 0 0 0 0 0 0 0 1 0 1 0 0 0 2 0 0 0 0 0 0 0 0 0 0 0 0 0 0 0 0 0 0 0 0 0 1 0 0 0 0 0 0 0 1 0 0 0 1 0 0 0 0 0 0 0 0 0 0 0 0 0 0 0 0 0 0 0 0 0 0 0 0 0 0 0 0 0 0 0 0 0 0 0 3 0 0 0 0 0 0 0 0 1 0 0 0 0 0 0 0 0 0 0 0 0 0 0 0 0 0 0 0 0 0 0 0 0 0 0 1 0 0 0 0 1 0 0 1 0 0 0 0 0 0 2 0 1 0 0 1 0 1 0 0 0 0 0 0 0 1 0 0 0 0 0 1 1 0 0 2 0 0 0 5 0 0 0 0 0 0 0 0 0 0 0 0 0 0 0 1 0 0 0 0 1 0 0 0 0 0 0 0 0 0 0 0 0 0 0 0 0 0 0 0 0 0 0 0 0 0 0 0 0 0 0 0 0 0 0 0 1 0 0 0 0 0 0 0 0 0 0 0 0 0 0 0 0 0 0 0 0 0 0 0 0 0 0 0 0 0 0 0 2 0 0 1 0 0 0 0 0 0 0 0 0 0 0 0 1 0 0 0 0 0 0 0 0 0 0 0 0 1 0 0 0 0 0 0 0 0 0 0 0 0 0 0 0 1 0 0 0 0 0 0 0 0 0 0 0 0 0 0 0 1 0 0 0 0 0 0 0 0 0 0 0 0 0 0 0 0 0 3 0 1 0 0 0 0 0 0 0 0 0 0 0 0 0 0 0 0 0 0 0 0 0 0 0 0 0 2 0 0 0 0 0 0 2 0 2 0 0 0 0 0 0 1 0 0 0 0 0 1 0 0 0 0 0 0 0 0 0 0 0 0 0 0 0 0 0 0 1 0 0 0 0 0 0 0 0 0 0 0 0 0 0 0 0 1 0 0 0 0 0 0 0 0 0 0 0 0 0 0 0 0 0 0 0 0 0 0 0 0 0 0 0 0 0 1 0 0 0 0 0 0 0 0 0 1 0 0 0 0 0 0 0 0 0 2 0 0 0 0 0 0 1 0 0 0 0 1 0 0 0 0 0 0 0 0 2 0 0 0 0
Manes.13G128600.v6.1 14 0 12 7 15 22 2 7 5 4 20 16 13 1 21 35 18 1 9 4 17 23 18 8 9 8 18 9 6 5 14 20 4 6 5 20 3 5 13 22 21 30 14 5 2 24 10 14 6 4 18 9 12 9 5 11 8 16 5 9 17 17 11 0 9 17 2 10 7 6 18 13 19 0 5 22 28 19 5 7 34 31 19 9 1 11 8 25 11 7 26 29 29 19 0 1 31 24 19 26 5 28 15 23 0 11 19 51 21 4 5 15 36 10 0 0 41 19 30 3 16 23 10 5 17 8 11 12 4 18 4 9 16 21 4 6 15 14 19 11 10 42 32 18 6 11 25 65 29 1 6 23 16 9 14 47 22 38 29 11 12 34 31 13 5 2 9 20 0 6 13 26 17 14 15 17 21 20 26 0 15 34 37 45 20 23 52 41 27 29 15 17 35 8 43 17 9 57 10 68 13 14 36 47 16 17 13 45 38 44 12 19 40 47 12 7 12 47 1 34 8 25 38 25 56 6 0 20 2 21 17 51 56 17 34 7 12 11 5 26 4 6 45 12 41 9 5 25 19 38 11 8 13 9 59 14 1 29 23 29 5 21 21 10 39 7 19 16 28 37 25 20 24 10 41 9 14 0 11 44 39 20 18 49 25 52 8 11 61 54 15 13 3 33 21 56 2 26 49 23 35 5 8 42 19 16 14 16 27 22 10 28 23 21 13 27 12 10 34 24 23 5 17 49 20 31 10 17 37 24 28 14 0 27 32 38 12 16 20 29 7 2 17 24 27 15 8 20 68 12 11 13 10 32 24 26 7 17 56 13 37 46 17 31 10 23 9 19 40 14 20 16 6 13 17 62 28 37 10 29 12 27 52 11 26 29 22 20 14 24 13 1 31 0 45 6 32 24 11 24 35 20 11 13 46 53 11 13 6 67 18 32 12 28 28 18 10 8 16 25 86 38 12 23 160 51 84 21 22 22 15 32 23 17 23 6 40 9 11 23 29 5 14 8 48 27 15 16 1 58 23 21 5 24 35 42 85 36 12 47 10 16 14 18 62 32 45 6 26 108 25 10 31 20 11 33 38 8 22 19 16 13 5 5 3 23 0 73 14 16 26 24 14 18 13 19 22 19 6 6 11 29 13 7 13 25 9 9 16 5 20 31 12 17 19 36 21 33 4 3 31 13 21 15 12 31 20 35 4 12 15 14 12 13 10 21 6 5 5 4 19 34 21 31 46 37 29 22 5 6 19 48 27 21 2 19 104 18 9 15 13 9 57 17 5 78 24 21 29 9 8 25 1 14 28 4 28 16 13 11 4 10 17 16 3 8 5 4 21 4 1 11 30 10 9 3 15 26 19 8 32 15 9 15 17 3 12 31 32 12 2 22 26 45 10 11 13 0 19 7 5 19 11 20 13 6 6 2 6 11 1 7 12 12 12 6 5 11 1 10 5 5 13 15 15 7 19 59 17 6 7 22 13 12 20 2 24 0 16 10 7 26 15 34 44 31 11 37 25 29 10 10 33 13 20 24 32 49 6 18 8 7 20 19 22 15 0 19 0 1 2 17 8 13 14 3 5 10 16 14 16 36 27 11 25 11 14 13 19 16 9 7 39 25 51 3 7 6 11 10 7 18 30 20 5 17 27 16 3 22 10 4 33 4 0 7 3 11 16 27 7 12 20 14 16 1 10 15 39 23 4 3 46 26 27 37 12 15
Manes.13G128700.v6.1 4 0 6 14 13 3 5 11 4 0 6 3 4 0 12 6 3 1 7 2 4 3 12 8 7 1 1 0 0 0 1 4 6 3 7 2 6 6 3 4 5 10 10 4 4 4 3 7 4 5 7 2 5 5 3 2 17 12 2 9 3 8 11 0 4 1 1 0 7 3 3 10 10 0 0 1 7 15 1 6 7 6 6 7 3 5 5 6 10 4 4 9 17 5 0 7 12 3 18 7 9 2 3 11 0 5 8 1 10 1 3 4 6 3 0 1 3 9 14 8 20 2 2 1 13 6 8 0 0 6 5 6 12 18 5 2 5 10 3 3 3 6 4 13 3 0 13 15 17 0 4 8 2 13 3 10 16 11 7 5 6 4 3 14 3 3 10 3 0 5 5 9 2 12 7 2 11 5 6 0 3 12 10 23 9 14 4 2 11 7 4 13 1 8 26 15 4 3 8 41 14 29 10 19 7 30 9 1 7 21 15 15 1 10 10 28 6 8 0 15 16 20 7 8 9 12 0 3 0 19 19 6 5 0 11 3 8 3 5 7 2 2 19 6 8 4 6 8 8 15 6 12 8 11 5 15 0 10 5 15 7 7 4 12 13 7 23 12 17 16 11 20 3 11 11 7 26 0 10 13 16 6 10 14 14 11 1 3 29 11 11 15 11 32 13 24 2 16 26 7 21 3 5 7 14 13 6 5 0 17 4 4 16 12 6 13 5 4 16 2 4 3 12 7 8 14 4 1 2 11 9 7 0 12 11 2 15 10 6 3 4 0 4 0 5 5 14 15 5 4 4 1 4 7 9 19 13 20 9 17 18 10 3 1 7 6 4 6 6 15 12 15 7 12 1 6 22 1 30 8 16 21 10 6 5 14 1 11 19 5 10 0 20 0 20 0 14 23 9 2 5 3 0 3 8 9 2 8 7 9 9 14 27 21 3 7 11 14 17 0 11 15 0 40 13 9 18 11 14 9 10 2 11 5 22 16 15 7 8 35 30 22 12 12 11 8 6 8 0 17 13 18 4 9 11 14 14 13 25 31 19 8 13 10 34 16 33 9 18 18 8 6 15 14 3 7 3 0 6 5 8 6 6 10 10 7 0 13 8 11 7 8 10 4 3 4 11 17 3 6 9 2 5 8 18 4 5 11 12 7 10 13 11 16 14 4 5 20 8 10 4 4 8 12 1 1 27 21 2 8 3 6 4 2 5 0 3 13 1 0 3 10 19 12 17 10 15 9 8 5 3 7 17 14 5 4 14 5 2 11 3 1 36 1 0 9 10 5 8 12 9 8 2 14 17 7 9 11 13 3 4 7 7 12 3 10 2 4 12 14 2 3 5 2 3 2 10 7 10 7 10 0 15 29 9 8 2 9 11 6 13 9 7 22 2 21 8 0 1 9 6 18 9 8 12 5 3 0 0 3 0 8 10 5 3 8 4 1 0 7 1 21 6 16 6 8 17 12 8 10 0 9 5 4 14 1 9 0 7 13 12 4 8 2 20 17 8 9 6 15 0 7 3 9 21 5 14 13 10 8 9 0 4 10 14 0 0 7 0 2 1 3 1 6 8 2 6 0 9 7 7 4 5 10 12 3 17 2 3 16 8 5 10 7 7 0 15 3 10 7 19 5 1 10 1 17 12 7 1 4 4 8 6 19 0 15 3 16 3 8 5 25 4 3 6 2 3 4 3 2 2 0 10 7 11 19 9 1
Manes.13G128800.v6.1 0 0 1 0 0 1 0 0 0 2 1 0 0 0 1 0 0 0 0 2 1 0 0 0 2 0 0 3 2 21 1 0 0 0 1 0 0 1 0 1 0 0 0 0 1 0 0 0 0 0 0 0 0 0 0 0 0 0 3 1 1 0 0 0 0 0 0 0 1 0 0 0 1 1 0 0 0 1 0 1 0 0 0 0 0 0 2 0 2 1 0 0 0 1 0 2 1 0 0 0 0 0 0 0 0 1 1 1 1 0 1 1 0 1 0 0 1 0 0 0 0 0 0 0 1 0 0 0 0 1 0 0 0 2 0 0 0 0 0 0 2 1 0 0 0 4 0 0 1 0 0 0 0 0 0 0 0 0 0 0 0 0 0 0 0 0 0 0 1 0 1 1 1 0 0 2 0 1 0 0 2 1 0 0 6 4 2 0 0 0 0 1 0 0 0 0 0 0 2 2 0 0 0 0 0 1 1 0 0 1 1 0 0 1 0 1 1 0 0 1 0 0 0 0 1 0 0 0 0 1 0 0 0 0 0 0 0 0 0 0 0 1 0 1 0 0 4 0 3 0 0 3 0 0 2 0 0 0 1 0 1 0 0 0 3 0 4 0 7 1 0 3 0 10 1 0 8 0 0 0 0 0 0 0 1 1 0 1 0 1 0 1 0 0 0 0 0 0 0 1 0 0 1 0 0 0 0 0 0 0 0 0 2 0 0 0 0 0 0 0 0 0 3 0 0 1 0 0 2 0 4 0 0 0 0 0 0 0 0 0 1 0 0 0 0 0 0 0 0 0 0 0 1 0 1 0 0 0 0 0 0 8 0 0 3 2 0 2 0 0 1 0 0 0 0 0 0 0 0 0 0 1 0 0 1 0 0 1 7 0 3 0 0 0 0 0 0 3 0 0 0 0 0 0 0 0 0 0 0 0 0 0 0 3 0 0 0 0 2 0 0 0 0 0 1 2 1 0 0 0 1 1 0 0 0 0 0 0 0 0 0 0 1 3 0 0 0 0 0 0 0 0 0 5 0 0 0 0 6 0 1 0 0 5 0 0 0 0 4 1 0 0 0 1 0 0 0 1 0 0 0 0 0 0 2 0 0 1 0 0 0 0 0 0 1 0 0 0 1 0 0 0 0 1 3 1 0 0 1 2 0 0 0 0 2 1 0 1 0 0 0 0 0 0 5 1 1 0 0 6 1 0 0 0 0 0 0 0 0 0 0 0 0 0 3 0 0 0 0 0 0 0 0 3 6 0 0 1 1 1 0 0 0 0 0 1 0 0 0 0 1 0 0 0 1 0 0 1 0 0 1 0 0 0 0 3 0 0 2 0 1 0 0 0 0 1 0 0 0 0 0 0 0 0 1 2 0 0 0 0 2 1 0 1 0 1 0 0 3 1 1 0 0 3 0 27 0 0 0 0 0 0 0 0 5 0 0 0 0 0 0 0 0 1 0 17 0 2 0 0 2 0 2 1 0 0 1 0 0 3 3 0 0 0 0 1 2 0 1 0 0 1 0 0 0 0 0 0 0 0 1 1 0 0 1 0 0 0 0 0 0 0 1 0 0 1 2 0 0 0 0 0 0 0 0 0 1 0 0 1 0 0 0 1 0 0 1 0 0 0 1 1 0 0 1 0 0 0 0 0 0 0 0 3 0 0 3 0 0 1 0 5 0 1 0 0 0 0 0 0 1 5 0 0 0 0 1 0
Manes.13G128900.v6.1 0 0 0 0 0 0 0 1 0 0 0 0 1 0 0 0 0 0 0 0 0 1 0 0 0 0 0 2 0 0 0 0 0 0 0 0 0 0 0 1 0 2 0 0 0 0 0 1 3 1 0 0 0 0 0 0 2 0 0 0 0 2 1 0 0 0 0 0 0 0 1 0 1 0 0 0 1 0 0 0 0 1 0 7 0 0 0 1 0 0 0 0 1 2 0 0 0 0 0 0 0 0 0 0 0 0 0 0 1 2 0 0 0 0 0 0 0 7 1 0 0 0 0 0 0 0 0 0 0 6 0 0 0 0 0 0 0 0 3 0 0 0 0 0 0 0 0 0 0 0 0 0 0 0 0 0 0 0 0 2 0 0 0 0 0 0 0 0 0 0 0 0 0 0 0 0 0 0 0 0 0 0 0 0 1 0 1 0 0 0 0 0 0 0 0 0 1 0 0 0 0 0 0 0 0 0 3 0 0 0 0 1 0 0 6 0 0 0 0 0 0 0 0 2 1 3 0 0 0 0 0 0 0 7 0 0 0 0 0 0 0 0 0 1 0 0 1 0 1 0 7 1 0 1 0 4 1 0 0 0 3 0 0 2 0 0 0 0 7 1 1 2 0 1 1 1 0 0 0 16 0 6 1 0 3 0 0 0 0 0 0 4 0 0 1 4 0 11 0 6 0 0 0 0 3 0 0 3 0 0 0 2 1 0 0 0 0 0 1 0 1 7 0 0 0 0 0 0 0 9 4 0 0 0 2 1 0 0 0 2 2 0 0 1 0 0 0 1 0 0 0 3 0 0 1 1 0 0 0 10 0 38 11 0 0 0 0 0 0 0 0 0 0 1 0 0 0 0 0 0 0 0 0 5 0 0 0 0 1 0 2 0 0 0 0 0 0 0 0 0 0 0 0 0 0 2 1 1 0 0 0 0 0 0 0 1 0 0 0 0 2 1 0 1 0 2 0 0 0 0 0 0 0 0 0 0 0 15 6 0 0 0 1 0 0 11 0 0 0 1 1 0 14 0 0 13 2 7 3 0 0 3 2 2 2 7 0 0 4 1 0 0 1 0 0 0 0 0 0 0 0 0 0 1 0 0 0 9 6 2 0 0 0 0 0 0 0 0 0 0 0 0 7 0 0 0 0 0 7 0 0 0 0 0 0 0 2 3 0 2 0 0 0 0 0 0 0 1 0 0 0 0 0 0 1 0 0 0 0 0 0 2 0 0 0 0 18 0 0 2 0 0 0 2 0 0 0 0 0 0 0 0 0 0 0 16 0 0 4 1 1 0 0 0 2 0 0 0 0 0 2 0 1 0 0 2 0 0 1 0 0 0 0 2 0 0 0 1 0 1 0 0 0 0 0 0 0 0 0 2 0 0 0 1 0 6 0 0 0 0 0 1 3 2 2 2 0 0 1 0 0 0 0 0 5 0 0 1 0 0 0 0 0 1 0 0 0 0 5 1 0 0 0 0 0 0 4 1 0 1 0 1 0 0 0 6 0 0 0 0 0 1 0 0 0 0 0 0 0 0 0 0 0 0 2 0 0 0 0 1 0 0 0 0 0 0 0 0 0 0 2 2 0 0 0 5 0 0 0 0 0 0 0 0 0 0 4 0 0 0 0 0 0 0 0 0 1 0 0 0 0 0 0 0 0 0 0 0 0 0 0 1 0 0 0 0 0 0 0 0 0 0 0 1 0 1 0 0
Manes.13G129000.v6.1 6 6 28 16 46 11 11 7 13 23 28 11 14 0 16 24 14 4 10 5 8 11 19 22 15 10 29 1 2 42 8 18 15 34 30 13 23 5 7 20 20 16 9 16 39 7 51 4 92 11 3 63 23 111 8 2 98 13 27 11 3 21 10 0 12 1 26 4 82 50 7 49 7 1 0 9 29 8 5 7 9 54 3 35 15 12 27 8 42 26 1 51 39 29 1 80 51 66 58 93 25 17 69 42 0 2 47 21 1 7 12 11 5 2 0 6 26 97 18 27 62 41 71 1 75 15 5 15 0 17 26 2 56 10 0 4 5 43 5 31 4 43 31 47 51 19 1 78 43 1 9 27 28 46 36 41 37 8 7 45 3 4 63 48 19 5 0 33 0 47 1 11 27 36 270 28 1 67 6 2 46 52 18 23 25 32 9 35 10 47 9 33 0 38 40 25 4 0 73 30 27 22 3 23 19 58 9 0 56 52 19 31 2 38 8 316 78 4 0 12 17 36 2 42 34 41 0 1 2 30 187 49 0 33 14 46 53 26 45 36 32 24 42 47 5 57 29 20 62 16 17 41 25 43 12 38 0 3 16 8 6 23 15 91 14 21 27 28 74 13 27 30 19 46 6 86 43 0 2 91 12 18 29 10 45 9 19 10 11 52 10 22 5 1 22 31 2 48 14 31 18 10 15 0 64 14 57 61 15 24 19 60 69 11 63 42 135 17 2 22 12 26 49 6 34 23 13 32 78 62 5 31 0 0 90 26 109 55 5 75 10 4 88 2 28 13 37 142 2 56 8 23 12 1 7 8 47 24 19 108 11 67 8 2 29 28 74 64 4 10 10 35 59 54 33 4 60 18 102 39 35 28 36 2 3 22 6 24 89 20 150 0 40 0 1 3 35 155 52 3 31 2 33 25 2 6 6 15 16 64 17 41 21 96 6 61 30 11 97 26 45 32 9 64 81 31 29 146 36 5 37 33 64 32 2 22 27 18 4 0 70 69 66 18 1 93 10 44 1 4 74 63 2 29 101 38 23 78 47 5 88 6 124 12 2 62 22 22 95 25 7 17 7 34 13 2 79 0 76 43 12 90 4 6 8 0 0 5 14 5 32 83 28 62 22 15 6 28 24 0 0 2 2 37 12 8 2 10 27 11 18 27 20 32 77 2 23 29 14 9 42 11 33 20 81 1 9 10 12 37 9 26 3 30 50 3 115 22 15 2 38 116 59 36 10 44 54 28 18 18 11 35 41 53 4 12 33 20 8 23 12 35 82 17 23 32 5 19 14 38 21 4 0 12 21 14 44 8 17 10 2 11 51 14 17 37 1 11 6 28 5 1 27 9 26 3 9 21 15 12 2 0 12 16 68 2 3 34 10 15 5 19 24 37 18 28 43 1 5 25 6 19 47 2 23 17 4 1 4 10 1 15 45 9 30 37 0 5 1 87 11 47 19 13 38 31 30 26 1 2 5 2 26 8 8 6 2 0 2 67 30 16 32 29 17 69 22 4 20 35 2 33 6 71 35 27 43 57 141 11 85 38 3 18 48 27 0 0 1 3 0 16 1 28 18 54 28 2 33 8 50 52 4 26 24 29 11 15 27 39 80 6 60 21 41 135 186 4 58 16 64 35 3 33 1 42 25 29 57 5 36 124 13 36 0 35 28 29 38 3 13 55 25 80 21 9 32 17 14 26 4 5 1 76 11 27 10 17
Manes.13G129100.v6.1 88 61 630 598 488 203 808 459 435 137 226 500 322 132 458 216 559 34 227 62 115 222 287 753 364 69 630 62 294 234 51 271 209 426 216 98 376 185 122 219 79 714 297 283 168 85 379 122 459 216 109 582 380 764 143 64 501 339 234 301 44 690 283 10 135 83 243 115 731 297 74 512 120 11 29 74 224 249 305 203 78 255 62 893 82 69 362 188 1218 1079 52 610 112 744 6 293 369 702 518 390 657 156 595 465 8 285 190 757 166 751 324 141 305 154 16 42 223 575 242 222 278 295 646 173 1406 135 153 325 32 1222 120 36 930 400 189 309 100 694 103 847 25 179 506 398 644 261 131 332 539 23 395 77 612 346 872 107 108 583 228 443 573 204 224 439 749 108 34 537 2 927 223 118 709 456 946 420 135 601 265 0 325 233 529 902 845 166 70 604 225 906 144 426 92 691 1260 1162 355 80 353 271 1100 393 89 366 107 889 230 65 258 322 779 530 41 408 144 755 247 138 123 247 398 237 38 708 621 698 21 26 35 491 929 99 82 101 250 1065 689 48 493 213 249 307 130 534 97 815 295 60 298 202 327 71 62 492 289 188 13 57 342 148 406 163 55 613 297 684 99 62 276 127 1260 173 58 359 226 953 216 4 34 471 141 799 417 153 228 40 1797 342 116 223 155 958 217 37 286 214 475 190 104 646 112 619 142 85 359 95 364 82 134 416 87 280 214 43 148 336 355 143 60 215 113 213 68 232 634 384 552 216 103 431 61 529 7 45 477 196 751 151 85 491 149 73 210 28 172 289 1051 311 43 727 127 774 445 62 254 207 241 479 123 284 61 83 117 91 501 202 932 552 134 385 258 1095 588 178 47 99 487 839 54 107 428 279 420 206 86 627 84 638 301 59 265 4 832 50 83 43 371 796 163 32 178 18 374 211 89 216 40 766 392 138 271 395 510 707 47 553 151 560 100 57 162 420 154 101 404 557 239 731 163 72 523 270 629 420 23 362 147 498 207 67 364 289 473 67 35 651 157 828 71 153 642 326 612 245 109 157 205 714 188 76 271 38 691 216 76 167 162 813 187 505 87 438 165 815 479 131 409 14 765 125 77 389 91 1006 189 25 3 104 516 175 99 188 842 277 101 69 363 233 249 110 45 73 43 188 177 149 244 150 1097 368 110 317 472 746 96 70 642 194 559 105 237 389 408 717 164 88 327 150 572 289 46 362 35 534 90 39 389 90 648 339 78 314 324 300 307 123 408 211 370 190 13 256 501 681 170 91 302 758 96 446 56 260 659 1136 402 768 73 468 188 559 350 77 11 405 923 179 132 152 244 482 455 82 541 172 842 159 43 267 453 313 147 148 565 146 949 370 201 158 484 267 138 98 610 350 603 81 131 284 412 727 222 72 254 386 456 163 90 6 102 200 709 153 698 52 747 205 143 11 95 409 10 49 175 228 479 201 4 435 15 635 276 156 408 204 406 135 271 948 105 730 79 75 664 136 975 220 206 7 33 1322 232 340 85 500 364 822 116 243 331 1103 1053 414 98 1188 434 487 206 160 707 231 276 239 229 355 353 987 7 21 6 45 12 76 106 212 262 361 260 82 633 149 558 166 252 676 500 379 260 58 215 304 311 260 116 216 231 497 431 101 310 180 720 315 89 290 75 412 152 138 327 95 162 216 201 638 5 265 144 89 334 106 514 240 39 339 273 369 82 104 474 338 148 280 98 493 356 745 419 817
Manes.13G129200.v6.1 29 12 44 73 142 40 69 46 43 27 65 81 48 17 121 25 51 18 38 27 25 54 42 96 79 20 97 41 15 41 25 61 27 48 50 35 44 31 34 75 19 102 30 30 47 21 54 34 72 77 39 151 42 103 29 17 68 43 34 60 23 81 36 1 48 24 56 31 51 60 23 100 74 1 4 23 75 57 49 80 26 57 44 79 21 19 198 56 126 110 18 76 62 61 0 72 65 90 46 84 93 24 71 39 1 123 26 77 48 64 68 21 78 24 1 22 36 97 49 24 81 38 72 19 152 43 12 51 7 95 62 16 76 50 12 61 29 68 48 71 51 51 94 61 111 72 29 90 60 2 64 27 96 46 88 121 33 94 47 67 55 31 68 57 58 87 9 79 0 50 58 51 57 61 42 129 37 87 60 0 88 54 119 116 153 71 35 101 53 130 126 60 37 81 84 159 142 74 96 154 94 97 38 130 29 158 183 34 117 94 57 134 65 119 72 108 74 52 14 93 50 74 58 126 95 72 19 49 2 84 95 92 46 88 55 72 88 18 41 94 36 38 53 40 46 69 25 30 32 65 49 51 16 62 73 51 6 32 61 57 32 46 15 48 68 37 74 21 62 50 95 44 31 40 48 40 72 0 17 96 55 111 67 113 97 69 107 115 51 115 38 108 85 67 69 68 66 137 43 119 57 114 37 46 72 40 90 65 21 71 63 137 99 57 55 61 47 61 52 103 33 66 77 67 143 89 51 63 21 68 51 100 1 33 150 62 101 90 24 70 50 3 53 32 87 49 116 70 45 106 38 79 62 34 90 75 69 99 62 49 43 124 59 27 91 79 119 72 29 81 51 76 105 89 29 94 99 139 113 42 86 81 113 114 56 140 40 79 83 31 68 3 75 17 75 3 105 177 64 44 114 68 63 67 66 90 45 127 149 46 42 69 71 133 10 100 63 97 65 21 75 95 53 68 144 92 88 80 90 29 103 98 138 131 42 87 80 98 95 41 113 85 102 33 57 177 22 97 4 84 95 59 113 127 11 152 66 137 88 54 101 54 120 53 66 55 51 136 100 112 20 102 41 130 120 27 85 22 125 68 14 127 35 86 71 25 0 63 66 65 37 60 84 96 87 26 92 43 57 49 33 38 29 31 78 33 74 47 96 64 45 33 38 79 44 20 79 95 55 82 47 76 77 69 62 45 89 41 53 147 16 73 50 89 49 25 81 19 70 87 24 72 49 55 125 39 110 37 44 75 27 87 57 140 72 25 207 69 53 64 26 56 190 108 131 127 38 66 61 65 90 28 6 55 204 50 54 21 46 39 46 21 93 59 68 43 16 69 60 47 61 22 83 53 71 85 26 26 52 69 23 8 80 83 56 24 23 122 58 84 67 19 77 80 38 36 29 0 70 57 123 39 89 29 69 51 69 1 41 32 5 23 70 55 54 67 12 66 4 53 36 39 65 67 62 101 31 117 58 79 44 22 101 40 75 46 45 3 57 104 68 63 25 96 94 128 55 41 130 107 136 70 22 118 65 150 93 32 106 82 162 92 33 76 32 108 3 53 2 42 9 84 14 66 63 82 74 34 82 54 55 78 56 89 71 38 92 34 61 92 52 104 20 57 82 83 83 12 56 59 66 85 10 85 32 90 61 19 63 58 70 77 36 79 0 28 60 27 87 43 97 68 22 83 91 65 60 23 109 85 73 126 39 83 50 98 156 93
Manes.13G129300.v6.1 4 3 7 36 7 0 7 16 6 2 2 2 10 0 9 1 57 1 2 1 0 3 2 2 3 1 7 0 4 1 0 14 11 82 1 1 33 2 2 5 1 149 3 29 9 1 35 6 6 19 2 57 3 29 4 2 84 4 41 20 0 18 6 0 1 0 2 2 39 11 0 63 1 3 0 1 18 1 18 8 0 116 1 174 0 1 1 7 25 2 1 104 9 37 0 0 2 98 10 116 69 8 58 7 0 12 3 27 2 5 8 1 4 1 0 0 1 83 32 39 71 0 74 1 123 32 0 10 1 36 32 1 26 45 46 9 1 58 22 131 3 5 51 7 4 2 8 26 12 3 30 3 53 15 27 0 0 38 6 144 20 7 48 8 54 34 0 28 0 12 18 0 17 4 15 4 2 84 4 0 1 5 4 27 70 16 2 27 0 14 1 3 4 65 30 87 36 4 160 31 110 44 6 98 0 164 37 2 45 15 115 34 2 95 12 135 7 1 32 25 28 40 0 113 95 90 0 6 10 64 229 4 3 135 19 26 9 9 17 105 77 31 7 80 14 48 32 1 13 60 53 44 4 61 140 86 1 0 41 68 9 13 5 60 13 18 60 2 227 30 135 17 1 182 85 91 65 1 1 23 73 43 52 0 143 3 12 18 5 29 16 38 29 0 32 26 30 83 12 79 21 188 6 1 82 167 71 58 3 37 141 82 89 8 34 21 105 15 4 38 25 65 66 3 83 54 71 28 5 71 19 129 0 2 137 19 145 21 0 42 4 2 35 4 129 22 109 38 1 133 0 149 67 6 64 63 79 4 4 242 81 302 33 4 19 30 167 35 1 108 11 270 75 10 3 6 63 71 15 7 129 152 9 9 2 17 0 38 45 1 125 2 131 2 5 1 2 104 23 1 18 25 75 22 0 45 13 51 41 1 18 20 120 96 0 93 34 51 98 2 2 69 45 39 2 25 31 24 53 2 77 101 89 23 3 44 4 91 70 0 46 68 125 25 0 70 1 18 0 1 83 25 54 12 9 3 17 19 23 4 57 105 68 18 1 138 53 59 72 45 3 59 33 129 20 1 22 0 40 27 5 183 0 74 12 3 0 6 94 48 17 63 8 59 0 1 21 10 65 11 1 1 17 2 14 1 2 31 33 9 5 9 6 158 71 0 50 68 48 31 0 38 88 95 15 3 47 21 19 29 0 25 4 51 28 4 68 19 59 16 1 150 13 129 42 3 226 2 25 13 1 51 5 73 2 0 4 43 94 20 4 83 15 61 17 24 3 14 3 33 4 0 0 29 8 26 3 0 0 24 10 1 25 5 60 18 1 2 14 88 3 2 3 12 9 5 1 34 11 38 7 0 45 26 3 1 1 18 4 56 20 0 27 2 11 9 1 0 7 28 7 1 36 12 11 14 1 1 0 1 0 6 66 27 115 1 1 11 1 49 12 1 43 2 15 1 0 0 1 11 0 1 10 13 27 0 0 0 1 129 1 14 3 20 68 106 6 8 3 9 8 37 0 1 7 71 7 5 107 12 12 8 1 12 2 12 1 2 0 3 0 22 0 29 3 80 38 3 42 1 64 18 3 11 47 18 38 1 12 27 44 43 3 30 12 120 30 0 49 26 63 12 4 131 0 61 34 10 39 15 4 51 3 23 0 77 19 7 6 2 143 25 2 48 54 0 0 3 15 16 3 8 6 135 2 57 5 7
Manes.13G129400.v6.1 0 0 0 0 0 0 0 0 0 0 0 0 0 0 0 0 0 0 0 0 0 0 0 0 0 0 0 0 0 0 0 0 0 0 0 0 0 0 0 0 0 0 0 0 0 0 0 0 0 0 0 0 0 0 0 0 0 0 0 0 0 0 0 0 0 0 0 0 0 0 0 0 0 0 0 0 0 0 0 0 0 0 0 0 0 0 0 0 0 0 0 0 0 0 0 0 0 0 0 0 0 0 0 0 0 0 0 0 0 0 0 0 0 0 0 0 0 0 0 0 0 0 0 0 0 0 0 0 0 0 0 0 0 0 0 0 0 0 0 0 0 0 0 0 0 0 0 0 0 0 0 0 0 0 0 0 0 0 0 0 0 0 0 0 0 0 0 0 0 0 0 0 0 0 0 0 0 0 0 0 0 0 0 0 0 0 0 0 0 0 0 0 0 0 0 0 0 0 0 0 0 0 0 0 0 0 0 0 0 0 0 0 0 0 0 0 0 0 0 0 0 0 0 0 0 0 0 0 0 0 0 0 0 0 0 0 0 0 0 0 0 0 0 0 0 0 0 0 0 0 0 0 0 0 0 0 0 0 0 0 0 0 0 0 0 0 0 0 0 0 0 0 0 0 0 0 0 0 0 0 0 0 0 0 0 0 0 0 0 0 0 0 0 0 0 0 0 0 0 0 0 0 0 0 0 0 0 0 0 0 0 0 0 0 0 0 0 0 0 0 0 0 0 0 0 0 0 0 0 0 0 0 0 0 0 0 0 0 0 0 0 0 0 0 0 0 0 0 0 0 0 0 0 0 0 0 0 0 0 0 0 0 0 0 0 0 0 0 0 0 0 0 0 0 0 0 0 0 0 0 0 0 0 0 0 0 0 0 0 0 0 0 0 0 0 0 0 0 0 0 0 0 0 0 0 0 0 0 0 0 0 0 0 0 0 0 0 0 0 0 0 0 0 0 0 0 0 0 0 0 0 0 0 0 0 0 0 0 0 0 0 0 0 0 0 0 0 0 0 0 0 0 0 0 0 0 0 0 0 0 0 0 0 0 0 0 0 0 0 0 0 0 0 0 0 0 0 0 0 0 0 0 0 0 0 0 0 0 0 0 0 0 0 0 0 0 0 0 0 0 0 0 0 0 0 0 0 0 0 0 0 0 0 0 0 0 0 0 0 0 0 0 0 0 0 0 0 0 0 0 0 0 0 0 0 0 0 0 0 0 0 0 0 0 0 0 0 0 0 0 0 0 0 0 0 0 0 0 0 0 0 0 0 0 0 0 0 0 0 0 0 0 0 0 0 0 0 0 0 0 0 0 0 0 0 0 0 0 0 0 0 0 0 0 0 0 0 0 0 0 0 0 0 0 0 0 0 0 0 0 0 0 0 0 0 0 0 0 0 0 0 0 0 0 0 0 0 0 0 0 0 0 0 0 0 0 0 0 0 0 0 0 0 0 0 0 0 0 0 0 0 0 0 0 0 0 0 0 0 0 0 0 0 0 0 0 0 0 0 0 0 0 0 0 0 0 0 0 0 0 0 0 0 0 0 0 0 0 0 0 0 0 0 0 0 0 0 0 0 0 0 0 0 0 0 0 0 0 0 0 0 0 0 0 0 0 0 0 0 0 0 0 0 0 0 0 0 0 0 0 0 0 0 0 0 0 0 0 0 0 0 0 0 0 0 0 0 0 0 0 0 0 0 0 0 0 0 0
Manes.13G129500.v6.1 0 0 0 0 0 0 0 0 0 0 0 0 0 0 0 0 0 0 0 0 0 0 0 0 0 0 0 0 0 0 0 0 0 0 0 0 0 0 0 0 0 0 0 0 0 0 0 0 0 0 0 0 0 0 0 0 2 0 0 0 0 0 0 0 0 0 0 0 0 0 0 0 0 0 0 0 0 0 0 0 0 0 0 0 0 0 0 0 0 0 0 0 0 0 0 0 0 0 0 0 0 0 0 0 0 0 0 0 0 0 0 0 0 0 0 0 0 0 0 0 0 0 0 0 0 0 0 0 0 0 0 0 0 0 0 0 0 0 0 1 0 0 0 0 0 0 0 0 0 0 0 0 0 0 0 0 0 0 0 0 0 0 0 0 0 0 0 0 0 0 0 0 0 0 0 0 0 0 0 0 0 0 0 0 0 0 0 0 0 0 0 0 0 0 0 0 0 0 0 0 0 0 0 0 0 0 0 1 0 0 0 0 0 0 0 0 0 0 0 0 0 0 0 0 0 0 0 0 0 0 0 0 0 0 0 1 1 0 0 0 0 0 0 0 0 0 0 0 0 1 0 0 0 0 0 0 0 0 0 0 0 1 0 0 0 0 0 0 0 0 0 0 0 0 0 0 0 0 0 0 0 0 0 0 0 0 0 0 0 0 0 0 1 0 0 0 0 0 0 0 0 1 0 0 0 0 0 0 0 0 0 0 0 0 1 0 1 0 0 0 0 0 0 0 0 0 0 0 0 0 0 0 0 0 0 0 0 0 0 0 0 0 0 0 0 0 0 0 0 0 0 0 0 0 1 0 0 0 0 0 0 0 0 0 0 0 0 0 0 0 0 2 0 0 0 0 0 0 0 0 0 0 0 0 0 0 0 0 0 0 0 0 1 0 0 0 0 0 0 0 0 0 0 2 0 0 0 0 0 0 0 0 0 0 0 0 0 0 0 0 0 0 0 0 0 0 0 2 0 0 0 0 0 0 0 0 0 0 0 0 0 0 0 0 0 0 0 0 0 0 0 0 0 0 0 0 0 0 1 0 2 0 0 0 0 0 0 0 0 0 0 1 0 0 0 0 0 0 0 0 0 0 0 0 0 0 0 0 0 0 0 0 0 0 1 0 0 0 1 0 0 0 0 0 0 0 0 0 1 0 0 0 0 0 0 0 0 0 0 0 0 0 0 0 0 0 0 0 0 0 0 0 0 0 1 0 0 0 0 1 0 0 0 0 0 0 0 0 1 0 0 0 0 0 0 0 0 0 0 0 0 0 0 0 0 0 0 0 0 0 0 0 0 0 0 0 0 0 0 0 0 0 0 0 0 0 0 0 0 0 0 0 0 0 0 0 0 0 0 0 0 0 0 0 0 0 0 0 0 0 0 0 0 0 0 0 0 0 0 0 0 0 0 0 0 0 0 0 0 0 0 0 0 0 0 0 0 0 0 0 0 0 0 0 0 0 0 0 0 0 0 0 0 0 0 0 0 0 0 0 0 0 0 0 0 0 0 0 0 0 0 0 0 0 0 0 0 0 0 0 0 0 0 0 0 0 0 0 0 0 0 0 0 0 0 2 0 0 0 0 0 0 0 0 0 0 0 0 0 0 1 0 0 0 0 2 0 0 0 0 0 0 0 0 0 0 0 0 0 0 0 0 0 0 0 0 0 0 0 0 0 0 0 0 0 0 0 0 0 0 0 0 0 0 0 0 0 0
Manes.13G129600.v6.1 0 0 0 16 15 0 0 5 10 0 0 0 0 1 2 0 1 0 0 0 0 1 0 10 1 0 0 24 1 0 0 0 0 0 1 0 11 7 2 0 0 0 0 7 4 0 0 71 0 0 0 16 0 1 0 0 18 0 0 0 0 0 0 0 0 0 0 19 36 5 0 0 1 1 0 0 4 1 0 0 0 1 11 13 0 0 0 27 16 1 0 0 28 3 0 2 0 0 0 1 0 1 0 0 0 1 0 0 171 1 4 0 0 1 0 1 0 8 3 1 1 0 5 0 5 0 0 0 0 0 0 0 5 0 0 1 0 0 35 0 0 0 1 0 0 0 0 2 0 0 1 0 0 0 13 0 0 0 5 0 0 0 0 0 0 0 0 3 0 1 0 0 0 0 2 0 0 0 5 0 1 0 0 31 5 0 0 0 0 17 0 0 0 1 0 10 0 0 3 0 0 0 0 5 0 7 0 0 0 0 0 0 1 3 56 18 1 0 2 1 1 0 0 2 4 9 0 0 0 1 12 1 0 0 27 22 8 0 0 0 23 0 0 17 0 9 1 0 0 2 1 0 0 15 0 1 0 1 0 0 0 0 0 15 32 1 0 1 30 6 3 2 0 0 0 1 0 0 0 0 0 2 2 0 0 26 6 0 0 1 2 4 0 0 0 5 0 0 0 3 6 1 1 1 0 0 3 0 0 2 1 9 0 0 1 14 0 0 0 0 7 0 0 0 0 21 29 1 0 0 53 0 0 0 0 2 0 3 0 9 41 0 1 0 6 1 1 0 0 3 9 3 2 0 1 2 0 0 2 2 1 7 1 0 1 4 9 1 0 0 1 3 0 0 0 0 0 12 1 1 0 1 0 0 0 0 80 1 8 0 49 0 5 0 0 2 1 5 1 0 0 85 19 5 0 0 11 5 1 0 1 0 21 0 0 5 0 0 1 2 0 6 0 0 0 0 15 34 0 0 0 2 1 0 0 5 11 6 0 1 4 2 3 0 0 0 0 3 5 0 0 1 1 0 0 0 21 3 0 0 9 4 9 0 0 13 1 1 0 0 0 0 33 2 0 0 0 6 57 0 0 12 1 0 1 0 0 23 0 0 0 0 0 2 1 0 0 0 1 0 0 0 0 0 1 0 0 2 0 0 0 2 0 0 0 0 0 32 9 1 0 1 1 13 0 0 1 1 0 0 0 0 94 8 0 0 0 0 0 0 0 0 0 7 1 0 8 10 2 1 0 4 0 9 0 0 0 0 0 0 0 0 2 0 0 0 0 1 8 0 0 0 0 1 0 1 1 0 1 0 0 0 8 1 0 0 0 1 2 5 0 2 0 18 3 0 0 0 1 1 0 0 1 1 0 0 0 2 3 0 2 0 0 5 0 0 0 0 28 0 0 0 0 14 0 1 0 1 1 1 0 0 23 1 1 0 0 0 0 2 0 0 6 5 0 0 0 3 30 0 0 1 1 20 27 1 0 0 3 3 0 0 0 8 0 0 0 0 1 1 9 0 0 5 0 1 4 0 0 59 0 0 0 0 0 5 0 0 0 26 0 0 2 0 0 3 3 0 6 1 6 1 0 0 0 0 0 0 0 0 5 2 0 0 34 0 0 0 0 1 4 1 0 1 1 0 0 0 0 35 8 3 0 18 0 5 0 0 2 2 1 1 0 0 1 0 0 0 0 1 1 1 0 4 0 2 0 0
Manes.13G129700.v6.1 49 4 116 7 6 26 12 116 31 27 59 58 95 2 135 32 9 9 13 15 25 16 44 9 12 10 4 25 4 15 20 23 61 30 33 36 9 80 34 54 35 19 33 9 7 12 29 46 17 11 27 40 38 23 27 3 13 36 24 33 1 30 103 0 11 14 12 60 14 31 17 35 28 2 3 12 39 108 23 129 15 11 198 26 15 13 10 68 13 17 22 44 325 30 1 9 59 97 78 22 54 28 19 82 2 40 34 23 89 4 7 17 31 20 0 9 35 59 68 0 72 29 30 47 50 10 4 15 22 22 10 2 145 228 30 112 6 32 163 16 20 25 48 65 55 79 11 57 53 1 45 35 26 52 21 92 37 70 126 42 64 19 48 51 6 17 0 64 1 56 26 15 38 90 49 222 9 26 94 0 41 76 32 147 12 23 22 7 24 28 6 93 7 39 156 9 41 4 31 398 28 35 27 13 48 35 60 4 32 104 16 77 6 51 107 78 47 7 9 200 10 65 2 22 115 9 1 0 0 179 32 50 2 6 86 24 10 48 12 66 3 7 89 19 195 12 23 42 16 167 8 11 104 33 284 5 0 43 7 153 4 10 41 26 193 12 28 27 29 133 21 18 20 11 46 4 5 2 1 7 62 10 8 3 13 163 19 15 4 29 69 29 15 1 16 100 1 18 20 29 109 43 10 6 8 58 19 18 21 15 74 19 32 3 10 116 16 12 7 7 58 9 14 8 23 133 6 27 41 6 82 6 1 3 26 104 7 12 6 51 103 2 21 2 6 62 16 23 5 39 42 46 40 6 21 135 11 18 38 33 105 17 37 8 37 98 22 10 7 17 145 19 31 22 9 30 120 44 37 38 20 345 82 79 11 49 62 26 13 29 18 1 25 6 1 0 109 94 20 6 57 119 8 2 0 23 74 32 32 24 12 85 18 75 17 50 133 4 38 30 68 198 21 42 38 10 76 48 39 0 10 55 44 15 1 46 99 19 13 6 74 30 19 13 2 58 47 7 14 0 34 104 11 20 44 19 90 20 4 0 33 62 35 18 0 18 157 6 58 230 22 46 234 15 57 35 66 37 44 24 13 52 326 8 50 9 0 172 7 11 55 25 105 26 37 30 36 23 16 24 3 2 70 7 71 18 14 171 17 26 30 21 101 36 39 7 15 113 8 8 34 10 156 5 20 16 17 63 24 70 18 3 113 34 18 21 5 28 14 25 27 19 53 11 20 31 7 102 9 20 7 21 58 17 69 54 69 126 10 51 13 27 259 29 51 20 3 16 64 14 78 18 0 142 16 39 33 5 104 11 15 15 6 142 3 30 7 39 87 14 21 24 13 54 5 11 21 5 79 6 9 2 37 127 40 7 10 21 96 8 8 21 8 61 16 4 22 1 221 26 53 14 8 21 11 9 7 1 160 11 1 15 8 79 9 35 1 14 2 13 11 25 4 165 11 10 9 14 80 0 10 6 6 101 27 10 4 0 130 29 39 28 21 60 129 20 33 6 22 156 3 54 26 44 37 21 12 46 28 135 31 16 15 6 36 15 1 3 0 48 0 26 20 39 54 22 24 21 20 88 37 67 11 42 112 7 40 3 29 84 21 38 39 7 128 28 20 13 46 63 29 53 12 8 127 12 44 36 13 53 14 35 16 18 0 7 14 21 31 142 8 67 21 32 74 9 40 37 38 70 18 57 11 97 99 15 39 22
Manes.13G129800.v6.1 7 1 59 1 6 1 3 143 0 0 9 6 15 3 0 4 1 8 0 3 2 1 17 4 2 25 0 61 1 1 0 1 17 0 1 10 4 142 21 1 0 0 38 0 0 0 0 99 0 2 7 2 23 0 0 1 2 84 0 0 1 0 11 0 0 0 5 195 0 4 0 1 63 1 0 3 0 137 0 0 0 0 479 0 1 20 0 184 1 2 3 0 868 5 1 1 32 0 79 0 1 5 0 151 0 0 12 6 291 0 0 10 0 116 1 2 4 3 26 2 0 3 1 32 6 0 0 0 20 0 0 1 5 67 0 1 0 1 165 1 0 1 1 58 0 1 0 2 64 0 0 1 0 83 0 0 5 2 194 2 0 2 2 90 0 0 1 2 0 2 0 1 2 74 0 1 1 2 112 0 0 3 0 156 0 0 0 3 45 1 0 153 1 1 123 0 2 2 5 657 0 0 1 0 32 3 2 2 1 135 1 6 0 2 173 0 1 2 6 621 2 0 0 2 107 1 5 0 0 167 0 1 0 3 160 0 1 2 0 33 0 0 19 2 399 1 0 0 0 181 0 1 16 1 168 0 1 1 2 115 2 0 3 0 358 2 2 1 0 173 1 0 17 0 190 2 1 0 1 2 100 4 0 2 1 862 11 6 1 6 77 3 1 1 1 50 0 4 1 2 74 13 0 1 0 24 4 2 0 1 41 1 0 1 1 125 2 0 2 3 61 3 2 0 1 148 0 1 3 4 161 8 1 0 7 95 10 0 0 3 118 0 2 0 2 40 1 2 1 2 75 3 2 0 4 105 4 1 22 3 65 5 3 1 0 63 2 2 2 1 305 0 6 1 2 1 22 1 0 0 0 280 0 0 11 4 251 0 0 1 0 1 0 1 0 2 75 1 0 2 3 297 1 0 0 0 67 1 0 0 0 24 1 1 3 1 189 2 0 3 2 144 0 27 5 3 153 0 0 0 2 47 0 1 0 0 225 0 0 0 0 0 0 0 0 0 47 5 1 0 0 94 0 0 2 0 47 0 0 0 1 34 0 0 0 0 54 0 1 317 1 1 200 1 0 0 4 191 0 0 1 0 442 1 0 0 0 149 0 0 16 1 69 0 0 0 2 11 0 0 0 0 48 0 0 0 2 75 0 0 4 4 11 0 1 0 0 95 0 0 0 0 74 0 0 0 0 77 0 0 1 0 130 1 0 0 1 37 0 0 1 0 119 2 0 16 0 105 0 1 0 0 21 3 0 7 0 63 2 1 0 1 97 0 0 0 1 5 134 0 0 5 0 9 0 0 0 0 64 0 4 1 0 134 0 0 0 1 27 3 0 1 0 47 0 1 0 0 15 0 4 0 1 75 0 2 1 1 25 1 1 0 0 26 0 0 3 2 619 1 0 44 0 23 0 0 0 1 126 0 0 2 1 24 0 1 0 1 0 0 1 7 0 150 2 0 11 1 214 2 2 0 0 81 0 1 2 0 239 5 0 3 5 0 18 0 1 0 0 27 0 1 2 2 11 0 0 0 1 288 0 1 6 0 110 0 0 0 0 90 1 0 1 3 22 2 0 0 1 51 0 0 0 0 24 0 1 1 2 46 0 1 0 0 80 0 0 0 0 14 0 1 0 1 71 0 0 0 0 118 0 2 0 0 2 0 0 0 0 252 0 1 0 0 42 0 0 1 0 24 0 0 6 0 120 0 0 0
Manes.13G129900.v6.1 74 35 47 34 63 213 172 31 55 26 60 433 21 33 238 35 109 9 53 12 79 126 17 81 68 20 65 10 25 7 107 78 40 48 9 13 84 18 122 96 124 185 60 34 21 29 284 41 53 11 103 436 41 59 13 36 43 18 19 6 85 310 48 1 15 56 79 49 14 5 8 217 32 1 7 30 130 28 38 48 55 180 214 32 4 12 279 32 46 85 49 167 46 134 0 106 17 247 30 49 26 39 252 93 5 50 10 355 35 162 11 10 431 84 4 37 36 77 7 5 7 14 67 26 40 2 9 274 9 125 57 52 297 103 26 81 291 294 78 64 45 78 315 62 429 189 39 379 27 6 27 13 336 56 105 480 4 227 62 64 57 131 230 32 27 65 168 384 1 213 140 514 380 66 94 625 307 151 30 1 15 42 660 53 114 43 52 227 20 155 6 52 214 106 72 42 18 139 46 141 39 2 27 118 47 47 38 44 57 15 6 73 254 141 24 25 7 79 31 62 11 21 1175 139 22 20 0 118 7 74 10 264 409 45 42 23 5 16 107 8 26 25 51 123 53 18 11 2 60 50 17 6 11 53 69 25 2 2 107 36 4 21 32 39 72 13 38 36 74 64 14 12 8 32 5 4 2 2 13 48 32 20 11 521 81 56 52 28 65 333 39 74 19 292 104 59 25 25 45 148 55 146 17 194 56 15 28 13 24 63 17 39 13 262 90 26 22 6 148 30 15 14 5 76 114 65 30 35 4 35 8 27 1 116 76 40 21 11 42 297 22 4 5 44 42 25 25 4 130 220 29 95 36 99 73 77 6 83 67 84 29 44 101 45 176 51 20 4 54 42 32 9 14 12 28 368 6 90 8 36 10 49 311 25 40 138 19 33 6 18 15 0 22 5 316 16 21 15 10 23 225 21 19 1 189 201 18 57 21 37 94 22 30 28 9 87 15 16 2 12 236 24 10 4 151 165 38 49 47 76 196 54 47 6 124 177 56 17 10 24 162 74 7 10 73 279 109 51 13 137 189 94 9 3 9 253 24 146 2 88 68 29 88 18 70 72 51 12 6 46 69 254 93 73 11 11 569 45 197 18 45 106 37 24 12 117 2 77 41 104 7 40 78 57 123 45 386 15 31 45 95 162 108 14 21 73 270 28 103 36 50 98 17 35 3 29 300 17 29 25 82 92 19 16 6 322 142 81 63 41 10 136 40 135 16 120 104 7 69 11 6 75 69 37 62 13 131 24 8 6 2 186 60 44 68 33 553 162 28 88 29 59 106 89 64 449 16 127 68 39 31 18 8 22 37 26 25 136 33 10 25 15 75 90 73 3 252 454 84 18 40 29 194 24 17 3 32 114 39 43 62 14 88 80 55 62 18 90 20 10 3 36 157 133 65 18 17 5 81 85 32 9 80 13 30 12 171 2 169 135 7 7 19 43 12 6 3 65 11 18 73 27 91 49 51 14 8 83 53 11 69 11 884 77 121 63 537 5 84 114 237 87 4 363 86 76 13 93 269 33 46 26 68 281 55 21 21 64 93 49 15 3 49 170 34 57 2 468 2 25 3 29 29 167 6 49 21 18 194 57 59 94 126 94 34 22 23 10 224 30 31 2 5 120 34 46 30 25 154 12 33 17 49 118 101 53 115 20 65 14 36 3 7 36 1 2 24 28 48 57 27 12 23 39 35 36 7 79 430 18 71 64 2 149 15 39 87 319
Manes.13G130000.v6.1 1 0 0 0 0 0 0 0 0 0 0 0 0 0 0 0 0 0 0 0 0 0 0 0 1 0 1 0 0 0 0 0 0 0 0 0 0 0 0 3 0 0 0 5 0 0 0 0 0 0 1 0 0 0 0 0 2 0 0 0 0 0 0 0 0 0 0 0 0 0 0 0 0 0 0 0 5 2 0 0 0 0 0 0 0 2 0 0 0 0 0 0 0 0 0 0 1 0 0 0 0 0 0 0 0 0 0 0 0 0 0 0 0 0 0 0 0 0 0 0 0 0 0 0 0 0 0 0 0 0 0 0 0 0 0 0 0 0 0 0 0 0 0 0 0 0 0 0 0 0 0 0 0 0 0 0 0 0 0 0 0 0 0 0 0 0 1 0 0 0 0 0 0 0 0 0 0 0 0 0 1 1 0 0 0 0 0 0 0 0 0 0 0 0 0 0 0 0 0 0 0 1 0 0 0 2 0 0 0 0 1 0 0 1 0 0 0 0 0 0 0 0 0 0 0 0 0 0 0 1 0 0 0 0 0 0 0 0 0 0 0 0 0 0 0 0 0 0 0 0 1 0 0 0 0 0 0 0 0 0 0 0 0 0 0 0 0 0 1 0 0 0 0 0 0 0 0 0 2 0 0 0 0 0 4 0 0 0 0 1 0 0 0 0 0 0 0 0 0 0 0 0 0 0 0 0 0 0 0 0 0 0 0 0 0 0 0 0 0 8 0 0 3 1 1 0 0 0 0 0 0 0 0 0 0 0 0 0 0 0 0 0 0 0 0 0 0 0 0 0 0 0 0 0 2 0 0 0 0 0 0 0 0 0 0 0 0 0 0 0 0 0 0 0 0 0 0 1 0 2 0 0 0 0 4 1 0 0 2 0 1 0 0 0 0 0 0 0 0 0 0 0 4 0 0 1 1 1 0 0 0 0 0 0 0 0 0 0 0 0 0 0 0 0 0 0 0 0 0 0 0 0 1 0 0 0 0 1 0 0 3 0 0 0 0 0 0 0 0 0 0 0 6 0 0 0 0 0 0 0 0 0 0 0 0 0 0 0 0 0 0 0 0 0 0 0 0 0 0 0 0 1 0 1 0 0 0 0 0 0 0 0 0 1 0 0 0 0 0 0 0 0 0 0 0 0 0 0 0 0 0 0 0 0 0 0 0 0 0 0 0 0 0 0 0 0 0 0 0 0 0 0 0 0 0 0 0 0 0 1 1 0 0 0 0 0 0 0 0 0 0 0 0 1 0 0 0 0 3 0 0 0 0 0 0 0 1 0 0 5 0 1 0 1 11 2 0 8 0 3 1 0 4 0 4 0 0 1 0 2 0 0 0 0 9 0 1 0 0 0 0 0 4 0 7 3 0 5 0 3 1 2 2 0 0 0 0 0 0 1 0 0 2 0 2 1 0 0 0 0 0 0 3 0 6 0 0 4 0 0 0 2 3 0 1 0 0 2 0 11 0 0 0 1 0 1 0 0 0 0 0 1 2 2 0 4 0 1 1 0 0 0 0 2 5 5 0 0 2 0 6 0 0 0 0 1 0 0 0 0 0 0 0 0 0 0 1 0 3 2 0 0 0 0 0 0 0 0 4 3 3 0 0 0 0 2 4 0 0 0 0 0 0 0 0 8 0 0 2 0 3 3 0 1 1 1 0 0 0 0 2 2 0 0 1 2 0 0 1 0 10 1 0 0 0 2 2 3
Manes.13G130100.v6.1 44 54 159 69 181 40 66 124 52 31 83 136 87 79 121 36 64 19 68 32 19 27 66 173 81 44 36 30 46 55 38 17 43 27 82 26 41 80 91 40 20 38 52 11 50 32 47 38 131 31 36 85 120 111 34 14 70 70 41 54 100 76 149 2 107 75 92 25 67 44 35 99 398 7 9 15 111 64 46 133 39 29 87 73 78 151 265 167 169 133 74 58 34 75 5 130 185 64 139 65 87 54 29 175 1 42 41 86 76 169 77 44 82 76 0 13 48 107 54 62 71 63 59 106 147 41 33 31 29 58 35 35 102 99 25 51 28 28 49 57 41 31 32 86 243 202 47 66 92 7 54 26 54 80 33 41 35 91 75 48 51 78 44 152 83 65 24 41 1 119 54 41 103 112 130 124 39 44 97 0 189 81 78 308 162 91 60 126 168 154 299 158 24 48 205 132 36 22 36 245 41 36 8 49 28 50 50 10 48 53 47 26 6 19 49 69 53 9 21 86 53 70 23 30 76 44 0 4 5 116 79 71 36 14 62 38 71 15 23 44 36 28 44 51 23 56 43 23 39 52 63 35 14 41 59 27 2 23 20 25 33 55 10 57 89 66 51 13 34 37 66 42 19 23 79 49 71 1 9 47 48 49 44 21 36 55 53 56 12 51 64 104 47 34 32 34 33 29 19 38 34 47 32 16 32 25 51 30 27 47 30 48 42 7 25 128 43 18 9 30 32 14 16 29 27 72 33 56 19 31 18 40 0 13 73 53 67 44 14 25 36 2 22 14 17 28 74 20 12 33 43 64 31 12 21 29 27 40 17 67 17 36 10 25 63 44 40 38 16 51 107 50 39 40 7 26 112 82 48 26 28 128 30 66 20 42 20 79 28 20 35 1 68 7 19 3 91 53 34 7 37 12 45 31 18 16 19 76 47 32 30 58 86 56 5 23 45 64 18 10 39 76 40 37 54 31 42 82 42 5 68 30 67 37 14 52 29 76 34 10 40 30 55 24 9 35 44 45 0 41 44 54 59 51 13 18 21 110 46 22 63 17 110 46 23 24 23 44 48 206 28 25 95 83 43 47 40 122 81 45 18 56 66 75 103 7 1 52 17 40 30 27 127 47 66 16 22 51 26 15 6 23 28 23 20 19 22 33 38 97 21 25 63 44 20 7 39 66 57 42 25 32 55 57 22 14 26 52 60 41 10 23 34 45 17 16 46 39 36 48 15 60 79 66 74 24 32 39 19 32 10 26 100 93 194 59 167 192 39 82 19 40 337 105 75 115 30 26 75 40 120 30 7 29 111 17 51 50 271 15 40 16 79 271 165 23 17 121 41 54 107 32 139 50 85 37 77 13 83 29 46 13 31 102 88 52 32 44 127 41 25 36 56 342 79 87 14 2 98 19 75 78 40 16 20 29 234 1 189 142 8 9 21 68 12 99 3 37 10 25 42 121 28 176 72 130 124 111 73 49 166 15 33 31 53 22 42 1 119 125 131 24 21 95 44 82 105 41 89 179 88 102 79 88 161 74 54 66 73 93 92 67 49 59 110 98 0 22 2 21 2 36 15 31 44 99 56 19 56 147 89 111 87 74 105 24 34 4 57 69 44 54 29 54 60 45 68 29 48 29 98 91 18 22 46 104 63 28 35 35 83 77 48 62 1 42 138 25 50 69 75 113 12 32 75 107 182 58 93 142 81 109 34 48 106 66 117 30
Manes.13G130200.v6.1 0 0 0 0 0 0 0 2 0 0 0 0 0 0 0 0 0 0 0 0 0 0 0 0 0 0 0 0 0 0 0 0 0 0 0 0 0 1 0 0 0 0 0 0 0 0 0 3 0 0 0 0 0 0 0 0 0 0 0 0 0 0 0 0 0 0 0 1 0 0 0 0 1 0 0 0 0 7 0 0 0 0 1 0 0 0 0 1 0 0 0 0 0 0 0 0 0 0 0 0 0 0 0 0 0 0 0 0 2 0 0 0 0 0 0 0 0 0 0 0 0 0 0 0 0 0 0 0 0 0 0 0 0 0 0 0 0 0 3 0 0 0 0 0 0 0 0 0 0 0 0 0 0 0 0 0 0 0 3 0 0 0 0 0 0 0 0 0 0 0 0 0 0 0 0 0 0 0 0 0 0 0 0 1 0 0 0 0 0 0 0 0 0 0 0 0 0 0 0 0 0 0 0 0 0 0 0 0 0 0 0 0 0 0 7 0 1 0 0 8 0 0 0 0 0 0 0 0 0 0 0 0 0 0 0 0 0 0 0 0 0 0 0 0 16 0 0 0 0 0 0 0 0 0 0 0 0 0 0 0 0 0 0 0 0 0 0 0 0 0 0 0 0 0 0 0 0 0 0 0 1 0 0 0 0 16 0 0 0 0 1 0 0 0 0 1 0 0 0 0 2 0 0 0 0 0 1 0 0 0 0 0 0 0 0 2 0 0 0 0 0 0 0 0 0 0 0 0 0 0 4 0 0 0 0 0 0 0 0 0 9 0 0 0 0 0 0 0 0 0 1 0 0 0 0 4 0 0 0 0 0 0 0 0 0 0 0 0 0 0 4 0 0 0 0 0 0 0 0 0 0 0 0 0 0 0 11 0 0 0 0 0 0 0 0 0 0 0 0 0 0 13 0 0 0 0 10 1 0 0 0 0 0 0 0 0 11 0 0 0 0 0 0 0 0 0 0 0 0 0 0 0 0 0 0 0 1 0 0 0 0 0 0 0 0 0 0 0 0 0 0 0 0 0 0 0 12 0 0 0 0 6 0 0 0 0 0 0 1 0 0 0 10 0 0 0 0 0 0 0 0 0 0 0 0 0 0 6 0 0 0 0 0 0 0 0 0 0 0 0 0 0 0 0 0 0 0 0 0 0 0 0 0 0 0 0 0 0 0 0 0 0 0 0 0 0 0 3 0 0 0 0 6 0 0 0 0 0 0 0 0 0 0 0 0 0 0 0 0 0 0 0 0 0 0 0 0 0 0 0 0 0 0 0 0 0 0 0 13 0 0 0 0 0 0 2 0 0 0 0 0 0 0 0 0 0 0 0 4 0 0 0 0 5 0 0 0 0 0 0 0 0 0 0 0 0 0 0 0 0 0 0 0 2 0 0 0 0 3 0 0 0 0 0 0 0 0 0 1 0 0 0 0 0 0 2 0 0 0 0 0 0 0 0 0 0 0 0 2 0 0 0 0 0 1 0 0 0 5 0 0 0 0 0 0 0 0 0 0 0 0 1 0 0 0 0 0 0 0 1 0 0 0 0 0 0 0 0 0 5 0 0 0 0 0 0 0 0 0 0 0 0 0 0 0 0 0 0 0 0 0 0 0 0 0 0 0 0 0 0 0 0 0 0 2 0 0 0 0 11 0 4 0 0 0 0 0 0 0 3 0 0 0 0 0 0 0 0 0 0 0 0 0 0 0 0 0 0
Manes.13G130300.v6.1 0 8 14 3 11 1 4 7 5 2 1 6 1 4 13 1 6 4 9 1 1 6 12 4 12 1 14 0 2 4 0 6 7 36 2 1 10 1 6 2 1 35 14 1 0 3 29 2 7 3 0 30 18 9 1 0 8 6 6 10 1 7 1 0 5 1 9 8 6 8 0 58 3 0 0 1 15 9 9 10 0 29 1 14 1 3 38 6 23 12 0 22 4 13 0 1 6 29 73 52 15 2 20 42 0 1 3 26 1 6 6 1 26 11 0 7 0 23 17 9 7 1 18 0 21 10 0 14 0 3 27 0 23 0 0 4 0 38 2 23 1 0 23 98 9 10 1 34 57 1 5 0 38 38 26 9 0 5 10 22 7 0 31 45 18 6 0 31 0 11 2 0 24 77 8 10 0 65 9 0 10 1 23 34 12 7 1 35 48 25 17 41 0 5 51 19 10 0 77 12 29 12 1 65 16 22 12 0 87 66 61 36 0 64 1 37 9 2 2 5 6 4 1 43 5 37 1 0 2 18 71 9 1 64 5 12 11 0 35 12 66 25 3 53 3 20 20 1 32 8 139 45 1 25 6 122 3 3 70 10 19 50 0 40 4 16 20 1 74 6 25 14 5 55 23 61 16 0 1 58 7 40 38 2 125 2 5 5 0 3 3 5 6 1 64 12 0 18 0 91 2 23 4 0 143 19 153 16 1 55 17 25 55 0 57 15 62 2 1 51 21 16 19 0 98 3 34 9 3 59 1 50 0 1 51 15 90 14 0 77 7 1 27 3 77 15 24 46 2 97 9 58 29 1 54 21 36 16 9 77 21 60 2 0 23 6 69 43 1 80 12 45 33 13 0 10 15 25 7 0 14 2 32 11 3 40 0 23 57 0 196 0 121 1 0 1 14 34 4 1 73 1 10 20 0 35 5 21 26 0 10 105 10 43 0 76 22 8 38 0 33 15 18 12 0 20 3 30 13 2 36 13 22 2 1 22 6 12 3 0 60 49 28 19 1 51 14 18 0 0 60 74 7 9 1 28 9 14 8 0 79 2 45 5 0 44 14 31 21 9 1 48 0 12 17 0 31 0 27 8 2 69 2 6 9 1 0 1 105 17 7 32 58 49 8 2 20 80 31 34 0 1 3 8 43 2 6 5 12 8 1 12 89 35 57 0 54 4 4 13 1 34 16 12 12 0 46 12 15 11 1 43 1 12 19 1 102 80 14 15 0 40 34 29 14 3 141 10 10 9 0 80 38 35 3 0 57 15 15 7 0 36 39 14 11 49 1 31 7 35 12 1 4 15 18 9 0 4 9 4 5 0 9 5 6 7 0 14 6 19 2 2 11 0 15 8 0 5 2 2 5 0 13 6 11 9 1 51 14 16 15 0 8 16 0 13 1 1 1 14 7 0 14 0 1 3 3 1 0 2 0 2 9 2 16 11 0 11 1 5 3 1 14 7 31 3 6 19 5 3 10 0 4 3 5 1 0 0 0 16 12 10 3 16 2 19 0 0 6 16 12 10 0 22 35 11 4 0 58 2 49 17 0 15 16 11 0 2 0 3 0 3 0 12 33 2 1 0 7 10 8 4 0 15 12 10 3 0 17 45 17 11 0 9 6 18 17 1 40 14 11 2 1 5 1 20 11 1 13 1 15 22 0 10 0 63 16 3 7 2 31 13 3 15 9 2 3 0 7 17 8 7 0 26 2 34 10 10
Manes.13G130400.v6.1 3 1 1 22 5 0 22 2 6 0 0 24 1 0 0 1 45 1 6 0 0 11 1 28 5 1 25 0 5 6 0 1 0 18 0 1 34 3 1 2 6 42 0 0 0 0 17 1 4 0 0 68 1 5 0 0 54 0 11 0 0 29 2 1 2 1 11 0 6 0 0 149 1 0 1 2 75 1 0 3 2 23 6 10 0 0 34 2 1 2 1 82 0 11 1 13 0 24 2 36 0 0 3 2 0 2 2 24 0 0 0 0 11 1 0 4 0 21 0 0 3 0 34 1 51 0 0 10 0 10 2 0 41 0 0 3 0 13 4 0 1 0 24 2 31 2 0 52 0 0 0 0 27 2 23 27 0 24 1 15 0 0 17 3 2 4 0 26 0 8 2 1 3 7 51 9 0 34 1 0 2 0 46 1 8 3 0 0 4 61 3 0 0 28 3 7 0 0 36 12 19 1 1 62 0 2 0 1 41 3 2 4 0 23 4 21 2 0 6 2 4 0 0 17 8 15 0 4 1 6 3 63 0 7 1 3 0 1 25 3 0 4 0 45 10 26 1 0 9 1 36 1 0 2 3 21 0 0 29 2 1 1 0 50 1 6 3 0 11 7 11 5 1 3 2 4 5 0 0 52 12 10 0 3 79 7 1 0 0 26 8 3 1 0 19 7 0 3 4 24 8 4 1 0 22 8 34 4 0 108 7 16 1 0 17 3 0 3 1 16 5 0 1 0 5 4 5 2 1 36 1 0 0 0 66 6 12 2 0 68 0 0 8 0 43 1 3 2 0 67 3 6 1 0 12 0 1 18 0 32 6 0 1 0 13 13 9 5 1 23 12 2 2 1 2 30 0 3 0 1 11 1 20 1 2 66 0 18 7 0 32 0 11 0 0 0 3 1 4 0 62 1 4 0 4 13 6 6 8 0 4 2 1 21 1 48 2 0 0 3 51 1 0 2 1 138 1 10 12 1 59 6 7 1 0 20 2 4 3 0 68 72 4 2 0 102 0 6 2 0 49 2 1 3 0 71 6 9 0 1 49 5 8 1 0 37 3 16 0 3 0 30 8 11 1 0 10 0 27 4 0 66 0 2 0 0 0 2 8 2 0 38 0 23 0 1 12 2 18 0 0 6 6 1 4 0 6 0 10 2 0 0 0 7 0 2 35 1 3 1 0 48 6 0 3 3 52 3 7 1 0 35 4 3 1 3 20 0 9 0 1 5 5 8 0 0 54 0 7 0 0 33 0 3 1 0 74 0 0 6 0 25 5 14 5 55 0 16 0 16 3 0 0 0 3 0 0 6 1 3 0 3 8 4 38 1 0 46 1 12 0 0 23 2 0 0 0 12 1 0 0 0 14 2 7 0 0 58 3 1 0 0 62 0 6 0 0 0 1 23 6 3 6 1 12 2 5 0 6 2 1 0 0 8 0 3 0 10 0 6 2 0 16 7 24 1 1 11 3 0 0 0 0 3 30 1 3 0 0 8 1 5 1 29 1 13 0 1 3 1 10 4 0 25 0 17 2 0 145 2 0 5 4 36 4 8 0 1 1 0 0 2 0 34 0 16 11 0 26 0 20 1 0 46 3 0 1 0 12 11 13 2 0 16 2 15 0 0 31 2 13 1 0 11 1 27 96 0 16 2 10 9 2 0 0 5 3 0 119 2 5 1 3 15 4 0 1 6 20 6 0 3 0 52 0 11 6 26
Manes.13G130500.v6.1 3 2 42 14 29 5 19 16 9 9 26 7 10 1 7 7 18 0 6 7 13 10 22 4 10 6 19 4 1 10 5 4 22 13 7 3 20 6 2 13 5 28 11 4 4 4 19 10 8 8 6 22 19 17 7 9 17 15 2 12 2 16 8 0 8 11 10 7 14 4 6 40 7 0 1 7 16 15 1 8 14 21 3 14 0 4 11 3 14 9 4 37 30 25 0 6 26 19 70 21 4 27 16 55 0 14 21 12 3 3 14 5 5 3 0 3 12 14 12 14 34 12 24 3 26 19 9 17 2 8 10 4 21 17 20 8 7 16 6 20 0 22 20 107 5 7 5 17 87 0 5 3 19 54 3 5 59 7 17 11 11 11 9 72 18 14 2 17 0 7 5 1 12 81 5 11 5 18 14 0 5 12 16 25 12 14 8 18 60 9 9 51 5 22 147 16 23 23 30 33 12 34 4 27 20 9 17 5 18 151 9 13 11 18 7 32 29 8 5 25 9 30 9 45 60 8 0 10 2 32 20 17 6 4 17 9 14 1 13 49 10 31 43 23 26 13 24 5 28 11 7 38 3 22 28 6 0 7 11 26 7 13 8 17 32 9 9 6 27 19 32 19 28 26 13 10 36 0 1 16 18 15 14 21 18 12 15 29 27 14 18 15 10 14 21 35 0 59 10 21 19 9 13 19 20 16 8 35 5 24 32 25 65 15 23 35 15 23 20 42 13 8 32 20 20 35 13 15 19 45 7 30 0 6 36 31 10 36 8 24 16 5 31 9 24 32 15 36 6 38 23 22 19 4 8 38 1 16 40 38 24 8 7 3 27 15 10 23 3 10 14 31 27 32 9 11 57 26 45 40 18 25 28 16 35 16 10 25 27 11 27 0 14 5 47 1 64 44 30 15 12 10 9 6 5 23 13 3 15 10 5 65 39 21 14 26 31 8 37 12 14 51 3 23 34 20 22 15 20 21 35 54 12 32 12 32 19 15 17 26 44 31 10 12 12 35 30 12 0 43 26 116 9 36 25 28 13 17 33 11 33 20 30 14 15 25 21 18 46 33 9 23 4 17 15 24 18 0 19 20 15 31 3 13 16 4 0 8 14 20 55 37 67 11 4 11 26 59 8 2 5 5 3 1 17 16 5 16 13 19 47 9 36 13 13 9 34 35 8 20 20 23 48 7 32 6 17 26 4 12 10 20 6 14 52 3 31 44 0 9 5 29 73 14 21 28 41 35 9 15 0 14 53 8 2 4 25 12 3 16 6 17 122 8 9 25 5 15 27 12 16 9 2 29 14 5 17 1 4 6 3 5 24 7 30 20 2 6 18 16 8 5 14 5 6 11 2 11 16 4 6 7 28 22 14 6 11 32 31 20 5 5 25 15 3 26 10 2 2 15 7 37 22 7 15 9 1 0 1 2 3 20 15 1 11 15 0 15 1 14 16 7 23 5 6 6 9 19 9 8 3 1 15 7 8 3 4 0 1 34 10 11 19 23 38 20 24 12 7 46 5 34 3 11 42 20 17 38 36 15 10 15 9 14 49 6 1 9 0 9 0 27 11 14 58 7 20 7 27 11 7 18 12 25 32 9 5 11 17 107 4 12 11 17 25 46 18 2 12 25 23 28 4 35 2 16 27 30 33 11 9 37 18 9 1 9 13 9 30 8 27 26 13 18 26 9 6 20 23 53 4 3 23 36 21 13 16 14
Manes.13G130600.v6.1 19 4 51 64 110 20 43 26 58 27 37 39 40 34 59 27 61 6 69 19 20 35 32 135 52 14 76 6 32 29 22 24 22 74 55 17 64 27 37 32 21 84 34 87 30 14 44 29 54 36 20 81 49 99 30 12 48 57 70 71 21 45 27 2 28 26 12 17 69 57 18 66 99 3 6 21 56 51 27 59 24 58 35 104 23 35 59 36 57 65 30 35 28 75 3 56 48 64 68 93 154 42 30 44 2 140 38 59 34 45 66 20 45 14 4 19 24 66 60 53 51 62 58 34 84 43 24 46 6 79 32 11 38 56 45 47 10 46 26 96 53 49 44 78 54 28 42 24 80 2 68 32 39 45 135 54 27 29 33 67 135 49 39 55 92 78 11 35 0 80 26 39 41 63 55 56 29 48 52 0 33 53 65 132 170 33 49 71 76 144 118 43 21 83 138 242 194 51 102 129 224 124 34 105 32 365 303 24 62 114 184 273 26 47 58 81 45 37 2 70 73 64 25 66 57 103 0 29 1 65 205 86 19 43 72 120 105 22 46 67 82 94 100 61 26 102 32 29 33 31 68 66 20 24 32 46 7 31 41 35 128 85 10 65 42 89 125 26 36 39 136 74 21 73 60 112 73 1 12 55 48 89 99 30 87 53 238 208 52 65 40 104 43 43 45 59 143 104 31 84 41 58 58 15 87 38 157 57 24 54 45 109 63 29 55 79 114 68 33 74 44 63 41 65 77 78 53 36 35 35 45 113 0 18 59 83 67 79 25 54 33 6 61 31 59 50 285 111 18 91 24 110 148 31 76 52 94 67 46 39 32 163 10 30 58 49 187 99 31 64 62 206 137 126 44 43 101 121 164 76 97 101 81 157 80 49 34 137 71 22 64 1 165 13 43 7 71 84 40 20 58 30 143 95 57 58 34 187 204 81 25 105 127 241 44 58 63 134 35 50 51 96 76 64 107 44 68 83 82 21 53 104 122 92 19 36 47 107 93 37 74 79 126 60 29 142 21 182 2 37 59 73 156 54 38 78 76 87 46 49 63 21 127 60 68 46 49 213 41 76 18 46 44 158 134 47 33 20 93 77 33 84 14 191 82 14 1 34 124 42 62 72 71 86 50 32 94 68 122 50 18 33 38 27 117 33 31 34 130 102 47 48 82 101 45 25 102 64 85 68 60 65 61 119 51 31 84 34 67 79 18 55 25 66 65 28 49 46 119 85 25 36 83 86 101 30 72 47 53 38 44 60 76 151 63 18 59 64 158 73 28 46 164 140 126 74 29 57 25 118 70 40 4 48 244 56 40 40 43 49 92 16 58 36 98 31 27 25 78 82 47 17 28 30 235 90 25 37 53 106 34 20 77 63 95 33 35 47 60 88 105 16 49 75 56 57 48 1 40 52 93 72 60 21 88 83 38 2 22 50 1 9 72 33 54 30 2 103 6 80 35 31 59 39 88 54 45 93 52 89 30 24 40 30 120 34 14 2 19 170 49 97 50 35 41 98 30 18 61 67 81 76 26 40 91 137 53 29 59 37 147 59 43 47 53 70 3 11 1 16 2 72 17 33 40 71 47 30 29 61 61 46 30 49 58 116 42 19 43 45 72 87 57 34 42 53 108 13 33 17 67 54 19 54 5 111 28 20 45 31 129 54 41 52 1 53 13 24 36 28 71 26 20 72 39 114 36 18 29 71 158 123 25 42 36 128 95 59
Manes.13G130700.v6.1 6 0 34 10 9 0 5 7 3 5 6 7 11 4 12 1 8 1 8 2 2 2 8 13 4 1 6 2 3 10 1 2 7 10 6 3 5 3 1 17 5 8 13 3 3 6 4 2 9 2 10 6 14 14 6 3 10 11 2 10 0 5 6 1 7 2 4 5 11 7 4 9 3 0 1 4 11 4 3 18 0 8 1 10 8 3 5 14 36 17 5 12 18 7 0 9 6 11 13 9 9 5 9 16 0 3 4 11 4 13 13 0 9 6 1 1 2 11 4 5 6 2 6 0 24 3 1 6 0 5 3 9 16 12 0 6 6 11 6 8 0 11 5 33 7 3 4 23 37 1 3 2 13 30 7 8 5 13 10 8 4 8 16 43 11 12 4 6 1 4 4 6 3 35 3 6 5 11 11 0 6 7 18 7 13 13 5 13 16 10 0 25 3 7 53 37 5 10 8 38 14 3 0 6 17 13 7 6 12 51 18 8 4 15 15 20 10 7 0 22 16 13 10 9 28 25 0 6 0 31 30 8 11 10 16 12 8 9 3 14 7 7 22 11 14 22 20 3 5 18 11 7 6 10 11 13 0 4 8 7 14 9 2 5 17 11 14 3 9 9 22 9 7 14 4 10 15 1 5 22 28 14 14 40 4 34 2 7 42 43 23 10 4 27 15 29 0 32 8 9 9 16 5 28 5 10 8 10 4 8 3 20 36 27 12 20 17 9 14 6 10 1 13 8 14 7 13 18 8 3 2 7 0 14 19 9 19 19 3 4 5 0 13 0 3 14 17 26 8 10 13 15 10 8 7 7 3 6 10 11 10 5 5 4 7 17 5 18 4 20 17 4 9 8 5 16 19 5 15 9 14 30 13 8 10 21 9 9 9 5 3 0 20 0 22 0 16 11 5 4 10 8 6 2 5 7 4 13 3 11 4 26 23 9 2 4 17 3 7 3 18 10 3 15 14 14 10 17 23 16 34 26 18 22 23 16 16 9 13 30 10 12 5 3 9 7 16 2 0 25 27 22 6 6 11 32 9 17 11 15 13 3 16 11 33 4 25 13 10 16 6 10 12 12 4 10 8 1 15 2 4 5 9 9 10 6 0 5 10 11 12 6 24 12 14 2 2 20 5 0 4 2 3 6 19 8 2 7 7 15 5 1 5 12 1 2 5 10 12 10 5 8 20 6 7 4 9 17 9 11 3 8 3 14 10 0 11 14 7 5 1 9 17 25 11 2 3 15 2 18 0 9 23 9 4 1 25 22 4 12 7 8 78 17 7 13 3 3 9 10 9 1 0 2 5 1 4 5 10 4 1 5 10 9 20 2 2 6 7 7 6 1 9 7 9 4 3 1 7 2 11 1 4 11 5 3 3 10 11 2 1 3 4 16 5 9 3 0 4 4 5 20 13 19 13 8 4 0 3 2 1 1 5 6 3 6 1 4 0 8 3 10 11 6 12 2 2 11 4 12 4 10 5 7 17 7 2 0 2 6 5 7 4 8 18 16 8 10 9 29 11 13 12 8 16 11 4 19 9 9 12 8 6 11 33 10 0 14 0 2 0 20 4 4 9 18 25 3 6 10 14 16 12 11 22 7 4 0 9 17 12 3 3 8 18 3 7 1 2 13 19 17 4 1 2 1 6 18 4 3 6 6 9 19 0 8 11 9 15 15 8 31 1 9 10 2 4 10 21 7 2 13 4 6 6 14 5 8
Manes.13G130800.v6.1 0 0 2 2 10 0 0 0 0 1 0 1 0 3 0 0 0 1 0 0 0 0 0 0 0 0 0 0 0 2 0 0 0 0 1 0 0 0 0 0 0 0 0 0 1 0 0 0 2 0 0 0 1 14 0 0 0 0 0 1 0 1 1 0 5 0 0 0 11 0 0 0 0 0 0 0 0 0 2 6 0 0 0 7 4 0 5 0 6 13 0 1 2 1 0 9 0 0 0 0 0 0 0 2 0 0 0 1 0 4 5 0 0 0 0 0 0 2 1 4 3 0 0 0 7 0 0 0 0 0 0 0 0 0 2 0 0 0 0 0 0 0 0 0 0 0 0 0 1 0 0 0 0 0 0 0 0 0 0 0 0 0 0 4 6 0 0 0 0 1 0 0 0 0 0 0 0 0 0 0 0 0 0 0 0 0 0 0 1 0 0 2 0 0 3 0 0 0 1 0 0 0 0 0 0 0 0 0 0 2 0 0 0 0 0 0 0 0 0 0 0 2 0 0 0 1 0 0 0 0 0 0 0 0 0 6 0 0 0 0 0 0 0 0 0 4 0 0 0 0 0 0 0 0 0 0 0 0 0 0 0 0 0 0 0 3 0 0 0 0 0 0 0 0 0 7 1 0 0 1 0 0 0 0 0 0 0 0 0 5 0 2 0 0 0 0 0 0 0 3 0 2 0 0 0 0 3 0 0 0 0 0 4 0 0 1 1 0 0 0 0 0 9 0 0 0 3 1 0 0 0 1 0 0 0 0 6 2 0 0 0 0 1 0 0 0 0 0 0 0 0 1 0 0 0 0 0 0 1 0 0 1 1 0 0 0 0 0 0 0 0 0 0 1 0 1 0 11 2 0 7 0 3 0 0 1 0 4 8 0 0 0 2 0 0 0 0 1 0 0 0 0 0 0 0 0 0 0 0 0 0 1 6 0 0 1 0 0 0 0 1 0 0 6 0 0 0 1 0 0 0 0 4 5 0 0 0 0 0 0 0 0 2 5 0 0 2 0 1 0 0 5 13 11 0 0 0 0 0 0 0 0 1 2 0 0 0 3 0 0 0 1 0 8 2 0 0 0 0 0 1 5 0 10 0 0 0 0 3 3 0 2 0 0 0 0 0 0 2 0 0 0 0 3 0 0 0 0 3 1 0 0 0 3 3 0 0 0 0 0 0 0 0 3 0 0 0 1 3 7 0 0 0 0 0 0 0 3 0 0 0 0 0 0 0 0 0 1 0 2 0 0 1 0 0 0 0 1 3 5 0 1 1 15 0 1 0 0 0 0 0 0 0 0 6 0 0 0 0 2 1 0 0 1 0 0 0 0 1 6 2 0 0 0 0 0 0 0 1 0 0 0 0 0 1 8 0 0 0 3 2 0 0 0 0 0 0 0 0 0 0 0 8 0 0 2 0 0 0 1 0 0 0 0 0 0 0 10 0 5 0 0 0 0 0 0 0 1 0 6 5 0 0 0 0 1 0 0 0 3 5 4 0 0 0 2 0 0 0 0 1 0 0 0 0 2 0 0 0 0 0 0 0 5 3 9 0 0 0 0 0 0 0 0 5 0 0 0 0 0 0 0 0 0 0 0 0 0 1 4 3 0 0 1 0 0 0 0 0 0 0 0 0 0 0 17 0 0 0 0 1 0 0 1 0 0 0 2 0 3 0 5 0 0 0 2 0 0 1 0 0 0 0 0 0 0 0 0
Manes.13G130900.v6.1 15 8 979 30 40 18 26 104 22 49 131 104 164 3 83 28 18 19 11 29 15 11 312 22 74 21 55 41 17 74 14 16 233 20 61 22 38 57 51 19 13 13 486 2 17 10 60 121 48 27 8 14 347 83 27 11 96 206 2 123 19 51 149 3 117 29 106 231 85 118 14 21 54 3 0 11 39 239 20 69 50 15 102 83 42 18 130 99 138 99 5 15 264 47 4 17 178 68 535 31 19 35 70 475 1 17 67 71 155 106 108 14 41 74 0 50 10 36 123 13 78 54 56 101 129 57 7 7 12 10 48 0 50 134 25 46 5 11 97 25 3 19 29 688 50 91 4 24 416 2 53 18 26 963 4 5 118 18 78 12 26 6 19 887 36 59 2 54 2 50 42 22 47 642 56 20 2 24 138 0 90 42 30 104 33 19 4 9 263 4 29 567 2 17 959 7 24 2 31 94 23 51 8 18 265 15 16 3 3 654 4 5 2 13 74 89 24 1 5 65 16 88 0 24 131 21 1 2 2 200 56 2 1 36 69 37 73 58 32 64 22 27 56 13 272 39 27 13 15 118 10 6 53 25 88 7 1 1 5 122 4 10 17 46 133 23 19 28 29 149 126 4 91 31 99 96 21 0 2 48 49 26 29 8 15 232 43 57 16 27 75 58 39 7 15 157 5 67 36 51 210 50 12 8 18 156 34 43 33 42 101 31 65 11 13 181 71 34 4 47 129 32 84 11 63 142 31 112 46 63 71 36 0 4 21 90 67 67 2 26 173 2 32 2 21 140 33 48 4 36 94 45 24 7 52 113 41 27 75 57 110 104 43 6 34 107 29 26 6 45 142 41 50 36 25 35 246 34 65 29 55 118 137 52 10 68 75 35 100 29 15 4 42 13 4 0 131 55 31 9 9 69 11 13 0 20 112 25 22 14 15 778 80 77 19 147 200 28 49 52 16 342 6 121 43 13 94 94 20 0 16 96 25 164 1 38 137 16 10 7 18 22 31 42 0 24 296 34 20 4 23 824 36 111 101 14 116 20 37 0 15 90 55 73 6 10 148 18 52 94 14 87 282 33 37 11 41 22 15 25 15 58 192 53 64 5 2 99 54 69 147 33 1106 6 91 112 61 450 22 22 3 18 101 6 45 19 49 155 23 55 80 36 393 64 97 0 27 67 5 21 77 56 223 38 43 11 63 321 18 42 64 23 119 14 47 9 62 174 9 22 85 17 310 7 6 83 7 267 26 97 6 39 582 22 51 42 15 296 14 56 34 56 1058 36 57 33 4 19 207 28 34 12 2 138 46 14 88 20 181 7 26 10 10 113 34 29 1 139 228 20 14 20 14 66 34 28 15 2 56 4 2 3 80 204 21 38 14 15 92 40 11 23 21 119 29 64 65 1 117 13 66 25 62 38 11 7 10 0 50 40 0 54 17 80 5 23 1 28 5 96 11 21 9 134 16 32 38 114 160 26 34 11 36 104 15 25 3 0 139 64 50 43 64 21 138 24 73 14 22 351 48 78 54 39 622 17 34 144 129 266 23 44 5 22 527 50 2 4 2 27 4 30 13 33 277 31 89 10 41 89 7 32 8 54 145 14 19 10 19 983 11 21 33 13 204 20 20 2 18 121 38 18 3 12 62 18 8 139 26 109 13 57 11 25 4 10 10 56 39 324 46 221 38 19 173 24 47 10 82 214 3 24 17 35 139 10 85 33
Manes.13G131000.v6.1 0 0 0 0 0 0 0 0 0 0 0 0 0 0 0 0 0 0 0 0 0 0 0 0 0 0 0 0 0 0 0 0 0 0 0 0 0 0 0 0 0 0 0 0 0 0 0 0 0 0 0 0 0 0 0 0 0 0 0 0 0 0 0 0 0 0 0 0 0 0 0 0 0 0 0 0 0 0 0 0 0 0 0 0 0 0 0 0 0 0 0 0 0 0 0 0 0 0 0 0 0 0 0 0 0 0 0 0 0 0 0 0 0 0 0 0 0 0 0 0 0 0 0 0 0 0 0 0 0 0 0 0 0 0 0 0 0 0 0 0 0 0 0 0 0 0 0 0 0 0 0 0 0 0 0 0 0 0 0 0 0 0 0 0 0 0 0 0 0 0 0 0 0 0 0 0 0 0 0 0 0 0 0 0 0 0 0 0 0 0 0 0 0 0 0 0 0 0 0 1 0 0 0 0 0 0 0 0 0 0 0 0 0 0 1 0 0 0 0 0 0 0 0 0 1 0 0 0 0 0 0 0 0 0 0 0 0 0 0 0 0 0 1 0 1 0 0 0 0 0 0 0 0 0 2 0 0 1 0 0 0 0 0 1 1 0 0 0 0 1 0 0 0 0 0 0 0 0 0 0 3 0 0 1 0 0 0 0 0 0 0 0 0 0 0 1 0 0 0 0 0 0 0 0 0 0 0 0 0 0 0 0 0 0 0 0 0 0 0 0 1 0 0 0 0 6 0 0 0 0 0 0 0 0 0 0 0 0 0 0 0 0 0 0 0 2 0 0 0 0 1 0 0 0 0 2 0 0 0 0 0 0 0 0 0 1 0 0 0 0 1 0 0 0 0 0 0 0 0 0 0 6 0 0 0 0 0 1 1 0 0 0 0 0 0 0 1 0 0 0 0 0 0 0 0 0 0 0 0 1 0 0 0 0 0 0 0 0 0 0 0 3 0 0 0 0 2 0 0 0 0 0 0 0 0 0 0 0 0 0 0 0 0 0 0 0 0 0 0 0 0 0 0 0 1 0 0 0 0 0 0 0 0 0 0 0 0 0 3 1 0 0 1 0 0 0 0 0 0 0 0 0 0 0 0 0 0 0 0 0 0 0 0 0 0 0 0 0 0 0 0 0 0 0 0 0 0 0 0 0 0 0 0 0 0 0 0 2 0 0 0 0 4 0 0 0 0 0 0 0 0 0 0 0 0 0 0 0 0 0 0 0 0 0 0 0 0 0 0 0 0 0 2 0 0 0 0 1 0 0 0 0 1 0 0 0 0 0 0 0 0 0 0 0 2 0 0 0 0 0 0 0 0 0 0 0 0 0 0 0 0 0 0 0 0 0 0 0 0 0 0 0 0 0 0 0 0 0 0 0 0 0 0 0 0 0 0 0 0 0 0 0 0 0 0 0 0 0 0 0 0 0 0 0 0 0 0 0 0 0 0 0 0 2 0 0 0 0 0 0 0 0 0 0 0 0 0 0 0 0 0 0 0 0 1 0 0 0 0 0 0 0 0 0 0 0 0 1 0 2 0 0 0 0 2 0 0 0 0 0 0 0 0 0 0 0 0 0 0 1 0 0 0 0 0 0 0 0 0 0 0 0 0 0 0 0 0 0 0 1 0 0 0 0 0 0 0 0 0 0 0 0 0 0 0 0 0 0 0 0 0 0 0 0 0 0 0 0 0 3 0 0 0 0 0 0 0 0
Manes.13G131100.v6.1 0 0 0 0 0 0 0 0 0 0 0 1 1 0 0 0 0 0 0 0 0 0 0 1 0 1 0 0 0 2 0 0 0 0 0 0 0 0 0 0 1 0 0 0 0 0 0 0 0 0 0 0 0 0 0 0 0 1 0 0 0 0 0 0 0 0 0 0 0 0 0 0 0 0 0 0 0 0 0 0 0 0 0 0 0 0 0 0 0 0 0 0 0 0 0 0 0 0 0 0 0 0 0 0 0 0 0 0 0 0 0 0 0 0 0 0 0 0 0 0 0 0 0 0 0 0 0 0 0 0 0 0 0 0 0 0 0 0 0 0 0 0 0 0 0 0 0 0 0 0 0 0 0 0 0 0 0 0 1 0 0 1 0 0 0 0 0 0 0 0 0 0 0 0 0 0 0 0 0 0 0 0 0 0 0 0 0 0 0 0 0 0 0 0 0 0 0 0 0 1 0 0 0 0 0 0 0 0 0 1 0 0 0 0 0 0 0 0 0 3 0 0 0 0 2 0 0 0 0 1 0 0 0 0 0 0 0 0 0 2 0 0 0 0 0 0 0 0 0 0 0 0 0 0 3 3 0 0 0 0 0 0 0 0 0 0 0 0 0 0 0 0 0 0 0 0 0 0 0 0 0 0 0 0 0 1 0 0 0 0 0 0 0 0 0 1 0 0 0 0 0 0 0 0 0 0 0 0 0 0 1 0 0 0 0 1 0 0 0 0 0 0 0 0 0 0 0 0 0 0 0 0 0 0 0 0 0 0 0 0 0 0 0 0 0 0 0 0 0 0 0 0 0 0 0 0 0 0 0 0 0 0 0 0 0 0 0 0 0 0 0 0 0 0 0 0 1 0 0 0 0 0 0 0 0 0 0 0 0 0 0 0 0 0 0 0 0 0 0 0 0 1 0 0 0 0 0 0 0 0 0 2 0 0 0 0 1 0 0 0 0 0 0 0 0 0 0 0 0 0 0 0 0 0 0 0 0 0 0 0 0 0 0 0 0 0 0 0 0 0 0 0 0 0 0 0 0 0 0 0 0 0 0 0 0 0 0 0 0 1 0 0 0 0 0 0 0 0 0 0 0 0 0 0 0 0 0 0 0 0 1 0 1 0 0 0 0 0 0 0 0 0 0 0 0 0 0 0 0 0 0 0 3 0 0 0 0 1 2 0 0 0 0 0 0 0 0 0 0 0 0 0 0 0 0 0 0 0 0 0 0 0 0 0 0 0 0 2 0 0 0 0 2 0 0 0 0 2 0 0 0 0 4 0 0 0 0 0 1 0 0 0 0 1 0 0 0 0 1 0 0 0 0 0 0 0 0 0 0 0 0 0 0 0 0 0 0 0 0 0 0 0 0 0 0 0 0 0 0 0 0 0 0 1 0 0 0 0 0 0 0 0 0 0 1 0 0 0 0 0 0 0 0 0 0 0 0 0 0 0 0 0 0 0 0 0 0 0 0 0 0 0 0 0 0 0 0 0 0 0 0 0 0 0 2 0 0 0 0 0 0 0 0 0 0 0 0 0 0 0 0 0 0 0 0 0 0 0 0 0 0 0 0 0 1 0 0 0 0 1 0 0 0 0 1 0 0 0 0 0 0 0 0 0 0 0 1 0 0 0 0 0 0 0 0 0 0 0 0 0 0 0 0 0 0 0 0 0 0 0 0 0 0 0 0 0 0 0 0 0 0 0 0 0 0 0 0 0
Manes.13G131200.v6.1 0 0 0 0 0 0 0 0 0 0 0 1 0 0 0 0 0 0 0 0 0 0 0 0 0 0 1 0 0 0 0 0 0 0 0 0 0 0 0 0 0 0 0 0 0 0 0 0 0 0 0 0 0 0 0 0 0 0 0 0 0 0 0 0 0 0 0 0 0 0 0 0 0 0 0 0 0 0 0 0 0 0 0 0 0 0 3 0 0 0 0 0 0 0 0 0 0 0 0 0 0 1 0 0 0 0 0 6 0 2 0 0 3 0 0 0 0 0 0 0 0 0 0 0 0 0 0 0 0 0 0 0 0 0 0 0 0 0 0 0 0 0 0 0 0 0 0 0 0 0 0 0 0 0 0 0 0 0 0 0 0 0 0 0 0 0 0 0 0 0 0 0 0 0 0 0 0 0 0 0 0 0 0 0 0 0 0 0 0 0 0 0 0 0 0 0 0 0 0 0 0 0 0 0 0 0 1 0 0 0 0 0 0 0 0 0 0 0 0 0 0 0 0 0 0 0 0 0 0 0 0 0 0 0 0 0 0 0 0 0 0 0 0 0 0 0 0 0 0 0 0 0 0 0 0 0 0 0 0 0 0 0 0 0 0 0 0 0 0 0 0 0 0 0 0 0 0 0 2 5 11 1 0 0 0 0 0 0 0 0 0 0 0 0 0 0 0 0 0 0 0 0 0 0 0 0 0 0 0 0 0 0 0 0 0 0 0 0 0 0 0 0 0 0 0 0 0 0 0 0 0 0 0 0 0 0 0 0 0 0 0 0 0 0 0 0 0 0 0 0 0 0 0 0 0 0 0 0 0 0 0 0 0 0 0 0 0 0 0 0 0 0 0 0 0 0 0 0 0 0 0 0 0 0 0 11 2 1 0 0 0 0 0 0 0 0 0 0 0 0 0 1 0 0 0 0 0 0 0 0 0 0 0 0 0 0 0 0 0 0 0 0 0 0 4 0 0 0 0 0 0 0 0 0 0 0 0 0 0 0 0 0 0 0 0 0 0 0 0 0 0 0 0 0 0 0 0 0 0 0 0 0 0 0 0 0 0 0 0 0 0 0 0 0 0 0 0 0 0 0 0 0 0 0 0 0 0 0 0 0 0 0 0 0 0 1 0 0 0 0 0 0 0 0 0 0 0 0 2 0 0 0 0 0 0 0 0 0 0 0 0 0 0 0 0 0 0 0 0 0 0 0 1 0 0 0 0 0 0 0 0 0 0 0 0 0 0 0 0 0 0 0 1 0 0 0 0 0 0 0 0 0 0 0 0 0 0 0 0 0 0 0 0 0 0 1 0 0 0 0 0 0 0 0 0 0 0 0 1 0 0 1 0 0 0 0 0 0 1 0 0 0 0 0 0 0 0 0 0 0 0 0 0 0 0 0 0 1 0 0 0 0 3 0 0 0 0 0 0 0 0 0 0 0 0 0 0 1 0 0 0 0 0 0 0 0 0 11 0 17 0 0 0 0 0 0 0 0 0 0 0 0 0 0 0 0 0 0 0 0 1 0 0 0 0 0 0 0 0 0 0 0 0 6 0 13 0 0 0 0 0 0 0 0 1 0 0 0 0 0 0 0 0 0 0 0 0 0 0 0 0 0 0 0 0 0 0 0 0 0 0 0 0 0 0 0 0 0 0 0 0 0 0 0 0 0 0 0 0 0 0 0 0 0 2 0 0 0 0 0 0 0 0 0 0 0 0 0
Manes.13G131300.v6.1 44 5 50 67 46 54 34 35 58 29 52 29 23 25 54 68 58 7 42 10 56 32 54 74 27 27 49 20 12 20 47 31 35 59 26 69 69 17 43 40 28 76 31 51 14 54 47 27 53 24 74 100 29 95 38 63 61 64 43 35 23 56 16 0 7 50 23 31 69 26 66 78 23 1 5 84 64 46 31 30 22 37 8 71 10 64 72 40 80 71 58 73 81 36 0 31 82 64 66 61 66 81 33 53 1 33 91 91 32 18 41 51 50 15 1 0 51 39 49 30 59 95 69 23 72 43 23 47 4 68 41 39 55 47 35 25 67 47 40 75 25 335 63 85 14 23 103 79 60 0 57 110 33 61 83 41 66 56 27 71 30 143 55 59 52 51 59 94 0 80 50 72 33 78 15 51 32 130 32 0 40 88 42 92 90 26 115 46 16 81 11 80 54 45 138 165 110 126 84 116 69 77 97 51 41 67 72 94 40 167 54 70 144 57 50 81 36 100 5 65 60 50 65 61 34 77 0 56 1 88 132 44 106 63 64 89 72 139 53 59 52 50 243 45 98 37 48 93 28 63 24 17 81 44 77 58 1 92 34 59 50 16 94 67 60 53 68 112 69 105 95 30 87 88 46 40 53 2 19 67 52 87 70 98 54 75 137 67 86 73 48 78 62 86 82 91 58 99 78 104 85 87 28 54 59 43 87 52 55 59 121 96 77 68 41 71 76 65 77 84 57 73 52 78 124 73 60 45 115 58 45 68 1 91 73 67 77 55 34 35 63 3 86 117 47 83 106 64 122 76 21 77 69 150 43 82 52 42 111 73 75 90 19 155 80 52 60 49 77 39 70 58 63 51 62 79 94 98 87 124 94 60 66 79 134 133 48 89 78 88 56 2 48 9 83 6 55 115 54 112 88 88 63 50 69 71 49 185 61 137 33 117 105 95 46 64 67 114 53 77 99 160 45 84 139 57 53 92 49 36 51 83 126 123 49 69 67 58 67 72 74 60 109 46 60 107 22 80 13 74 79 99 78 60 134 58 62 100 41 55 73 73 122 47 78 15 42 43 57 34 96 72 63 77 77 103 50 13 70 78 77 102 36 140 34 35 0 47 57 60 104 64 84 60 46 97 63 78 61 11 42 39 66 35 40 74 35 45 91 52 95 49 83 111 29 116 124 69 48 42 102 64 89 98 40 69 85 50 22 46 67 69 47 59 63 123 63 63 65 52 94 90 62 81 45 78 66 62 23 45 24 58 88 107 18 39 154 128 95 40 56 91 231 98 67 80 109 35 39 83 51 70 3 53 168 38 87 13 23 47 28 75 38 31 27 45 33 26 84 83 16 44 48 27 100 59 45 35 34 41 81 26 76 57 84 16 87 113 56 82 40 46 59 66 42 39 94 1 41 48 73 29 81 48 49 58 13 2 13 43 2 71 44 29 39 14 4 87 6 66 43 68 71 30 43 26 43 45 43 49 18 45 88 46 75 29 31 2 17 104 11 85 40 46 61 63 20 82 28 32 73 52 29 34 66 76 44 68 73 62 139 53 85 53 66 56 1 35 1 38 4 64 58 46 64 53 62 92 31 37 46 70 64 30 24 26 43 45 49 99 55 24 164 30 81 14 84 28 9 62 27 26 45 62 18 89 32 62 31 44 23 68 72 39 3 35 21 83 85 52 55 51 84 66 51 45 16 122 54 53 15 25 84 38 16 53 21 75
Manes.13G131400.v6.1 29 11 31 49 71 48 37 39 37 24 36 59 28 21 77 49 39 3 25 3 37 23 29 83 73 22 49 9 14 63 24 22 18 35 43 53 33 25 22 36 45 70 26 19 32 40 28 30 34 29 25 41 29 37 21 15 55 30 17 56 27 28 30 1 31 26 27 22 62 38 25 42 48 2 1 19 40 39 17 45 23 24 9 50 26 30 70 49 75 57 47 30 42 44 1 25 48 61 38 61 44 28 45 31 2 80 41 91 56 32 58 33 39 20 2 18 45 42 31 44 31 48 43 17 58 34 19 26 2 41 26 13 44 28 10 16 35 48 31 52 31 75 34 52 89 46 26 34 36 0 38 26 28 20 47 33 31 38 36 33 68 37 27 46 48 63 13 38 1 42 14 34 43 42 35 52 28 40 25 0 80 66 69 90 78 35 78 68 26 89 94 32 35 61 103 147 97 86 62 145 125 97 48 47 28 108 158 45 80 70 63 115 34 51 63 53 47 80 9 113 82 73 59 79 125 68 8 24 2 83 98 83 79 27 57 69 89 14 52 30 35 55 66 33 39 74 54 35 41 53 43 38 15 51 88 46 1 28 49 41 53 68 14 63 62 42 59 28 48 31 104 54 22 34 29 40 69 0 15 62 36 78 65 65 36 59 89 98 39 33 30 72 46 46 57 52 50 90 32 61 34 42 30 34 53 21 41 37 34 24 17 76 64 46 23 60 47 52 34 21 32 42 33 65 56 53 27 61 41 51 34 68 0 40 84 59 65 69 19 58 28 7 57 20 42 33 96 70 40 57 34 64 68 43 32 49 19 106 40 33 19 76 28 42 96 61 99 63 58 65 63 90 83 76 16 41 83 87 117 34 39 68 58 85 52 66 19 78 48 22 54 0 62 2 52 3 59 71 39 17 60 8 48 41 73 44 16 81 117 41 35 31 44 94 27 47 34 43 19 14 27 59 31 45 86 50 58 79 71 7 41 46 83 79 44 30 47 67 57 42 64 34 43 47 24 68 14 86 15 48 72 32 78 53 40 63 49 86 60 33 26 17 73 39 69 26 55 80 32 91 31 20 46 61 92 52 54 16 79 21 16 47 21 49 62 25 0 44 46 49 25 46 68 65 54 25 58 20 56 37 29 81 40 28 69 47 76 42 90 88 29 50 55 61 53 39 118 54 39 67 66 92 74 55 50 38 111 46 41 80 35 32 29 40 41 17 75 14 74 79 42 35 63 82 99 39 84 37 38 54 35 40 63 62 52 33 119 46 47 62 25 34 127 101 100 86 26 45 39 49 46 25 0 21 101 35 30 73 30 53 56 11 43 26 55 29 14 23 28 28 30 18 36 23 90 66 39 23 33 48 44 11 33 50 37 17 28 26 36 24 48 43 28 88 26 62 33 1 31 47 58 25 61 40 45 53 37 2 25 23 1 8 33 28 34 32 6 83 3 39 29 40 43 32 48 46 39 90 26 86 45 23 30 20 63 40 42 0 10 92 32 40 19 32 40 39 26 46 54 68 46 66 28 44 20 94 81 41 41 32 98 79 58 63 42 25 1 33 1 10 12 31 12 28 19 44 52 13 22 21 35 42 45 31 47 29 24 7 18 21 22 66 33 31 54 38 50 12 55 30 58 79 21 9 12 22 35 37 52 35 85 65 59 47 0 14 41 14 7 21 40 56 23 44 44 78 52 22 47 37 70 65 35 31 34 79 47 34
Manes.13G131500.v6.1 0 0 0 0 0 0 0 1 0 0 0 0 0 0 0 0 0 0 1 0 0 0 0 0 0 0 0 1 0 0 0 0 0 0 0 0 0 2 0 0 0 0 0 0 0 0 0 3 1 0 0 0 0 0 0 0 0 0 0 0 0 0 1 0 0 0 0 0 0 0 0 0 0 0 0 0 0 4 2 1 2 0 0 0 0 0 0 3 0 0 0 0 0 0 0 0 0 0 0 0 0 0 0 0 0 0 0 0 8 0 0 0 0 0 0 0 0 4 0 0 0 0 0 0 0 0 0 0 0 0 0 0 0 0 0 0 0 0 3 0 0 0 0 0 0 0 0 0 0 0 0 1 0 0 0 0 0 0 1 0 0 0 0 0 0 0 0 0 0 0 0 1 0 0 0 0 0 0 0 0 0 0 0 0 0 0 0 0 0 0 0 0 0 0 0 0 0 0 0 0 0 0 1 0 0 0 0 0 0 0 0 0 0 0 0 0 0 0 0 4 0 0 0 0 0 1 0 0 0 0 0 0 0 0 0 0 0 0 0 0 0 0 0 0 0 0 0 0 0 0 0 0 0 0 0 0 0 0 0 0 0 0 0 0 0 0 0 0 0 2 0 0 0 0 0 0 0 0 0 0 1 0 0 0 0 1 0 0 0 0 0 0 0 0 0 0 0 0 0 0 0 0 0 0 0 0 0 0 0 0 0 0 0 0 0 0 0 0 0 0 0 0 0 0 0 0 0 0 0 0 1 0 0 0 0 0 0 0 0 0 6 0 0 0 0 0 0 0 0 0 1 0 0 0 0 3 0 0 1 0 0 0 0 0 0 0 0 0 0 0 2 0 0 0 0 0 0 0 0 0 0 1 0 0 0 0 5 0 0 0 0 0 0 0 0 0 0 0 0 0 0 6 0 0 0 0 0 0 0 0 0 0 0 0 1 1 0 0 0 0 0 3 0 0 0 0 0 0 0 0 0 0 0 0 0 0 0 0 0 0 0 0 0 0 0 0 0 0 0 0 3 0 0 0 0 0 1 0 0 0 0 0 0 0 0 0 0 0 0 0 0 0 0 0 0 0 0 0 0 0 0 0 1 0 0 0 0 2 0 0 0 0 0 0 0 0 0 0 0 0 0 0 3 0 0 0 0 0 0 0 1 0 0 0 0 0 0 0 0 0 0 0 1 0 0 0 0 2 0 0 0 0 1 0 0 0 1 0 0 0 0 0 0 0 0 0 0 0 0 0 0 0 0 1 0 0 0 1 0 0 0 0 0 0 0 0 0 0 2 0 0 1 0 2 2 0 0 0 0 0 0 0 0 0 0 0 0 0 5 0 0 0 0 0 0 0 0 0 1 0 2 0 0 0 0 0 0 0 0 0 0 0 0 0 0 0 0 0 7 0 0 0 0 0 0 0 0 0 2 0 0 0 0 0 0 0 0 0 0 0 0 0 1 2 0 0 0 0 0 0 0 0 0 0 0 0 0 0 0 0 0 0 0 0 0 0 0 0 0 0 0 0 0 0 0 0 0 0 0 1 0 1 0 0 0 0 0 0 0 3 0 0 0 0 0 0 0 0 0 0 3 0 0 0 0 0 0 0 0 0 0 0 0 0 0 0 0 0 0 0 0 0 0 0 0 0 0 1 0 3 0 0 0 1 0 0 0 4 0 2 0 0 0 0 0 0 0 0 0 0 0 0 0 0 0 0 0 0
Manes.13G131600.v6.1 4 0 0 2 4 1 0 2 0 0 1 3 2 0 0 2 2 1 2 0 3 0 2 4 2 1 4 1 1 2 2 0 1 0 0 3 8 2 1 0 1 8 2 15 1 1 2 3 1 0 1 9 6 1 2 1 6 1 5 1 2 3 4 0 5 1 3 2 1 4 2 5 8 0 0 2 2 0 0 4 1 1 4 0 2 1 9 1 2 10 2 5 3 2 0 0 2 2 1 3 0 2 3 3 0 3 1 5 3 2 0 0 1 2 0 1 1 14 3 0 3 0 3 3 0 2 0 0 0 4 0 0 4 1 0 2 2 1 0 3 0 2 4 5 4 2 2 1 8 0 2 0 6 3 5 1 0 3 5 1 0 3 3 4 1 0 1 1 0 0 4 5 2 2 6 4 1 0 6 0 4 7 3 5 2 0 3 5 3 5 2 4 1 3 6 0 2 4 0 11 2 1 3 3 5 1 1 1 3 2 4 1 2 2 2 1 1 2 0 3 1 1 9 3 4 0 0 1 0 1 1 2 1 0 1 1 0 1 6 2 4 0 0 7 2 0 1 2 0 1 3 1 1 2 2 4 0 1 4 2 0 5 1 7 5 4 13 3 3 0 4 5 3 5 1 1 2 0 0 3 0 2 0 2 0 1 5 0 2 2 3 3 0 3 2 4 10 2 1 3 3 7 1 2 4 0 5 1 3 1 0 3 1 1 2 2 0 1 2 0 2 0 0 1 3 2 0 3 1 1 1 0 0 0 11 2 0 0 2 1 4 0 2 0 1 0 2 1 1 2 1 0 4 2 1 1 0 0 4 1 0 0 1 0 0 2 1 0 2 1 7 1 3 0 1 3 4 3 0 7 3 1 6 5 1 5 2 5 1 2 9 0 1 0 3 0 0 2 2 1 0 1 1 4 7 3 0 3 2 7 0 1 7 0 2 2 1 0 1 0 2 1 5 2 3 3 2 0 0 0 1 9 1 1 3 0 2 0 0 0 10 3 11 1 1 2 1 1 0 2 1 2 6 0 0 0 2 0 4 3 5 0 1 1 5 5 3 1 2 5 1 1 3 1 1 5 1 0 0 3 1 2 2 3 3 2 0 1 1 3 2 1 5 3 3 3 1 1 1 0 2 0 1 1 0 3 5 4 3 2 1 2 3 0 3 3 4 4 1 1 3 5 5 4 0 3 3 4 0 0 3 1 1 0 2 1 7 0 2 3 3 1 3 0 1 1 1 2 0 1 0 2 2 11 0 1 5 4 3 0 4 2 8 3 2 8 2 4 3 10 4 7 0 9 62 5 1 3 5 7 3 0 5 3 4 0 10 9 3 3 7 0 1 7 20 2 1 7 6 1 0 1 7 5 8 2 5 12 1 10 5 0 4 7 2 6 3 0 7 4 2 1 12 2 12 0 1 0 2 3 0 1 11 1 4 1 0 9 0 1 2 5 7 5 7 3 1 14 5 7 0 4 4 2 4 3 2 0 2 4 5 5 2 4 2 7 1 1 19 8 2 2 0 14 4 19 2 0 5 2 13 1 2 3 3 2 0 0 0 2 0 0 1 7 1 4 4 2 9 6 0 0 0 2 3 2 5 0 0 1 1 2 10 4 3 0 8 0 2 0 1 1 0 5 2 23 1 2 3 0 43 2 1 3 0 1 6 0 21 1 4 5 1 6 2 11 0 3 3 6 33 6 7 7 3 11 11 4
Manes.13G131700.v6.1 0 2 1 6 5 1 4 2 7 6 0 0 2 1 0 1 9 0 2 0 0 6 6 17 2 2 32 5 18 13 0 4 3 13 1 1 9 3 1 2 0 10 1 32 1 2 10 4 0 2 2 16 0 13 12 2 30 7 14 3 1 3 0 1 3 0 1 2 28 2 3 14 1 2 0 2 17 6 7 0 2 19 1 27 0 0 6 2 19 14 0 13 4 15 0 2 2 12 8 14 6 5 8 1 0 7 11 51 25 8 44 4 38 1 5 2 4 15 12 7 6 4 13 0 19 32 0 11 0 51 36 0 7 6 4 14 2 5 4 23 8 8 6 12 2 0 4 12 32 0 22 0 31 6 35 23 2 6 3 43 17 4 4 3 20 39 1 8 0 3 8 3 10 6 3 3 4 25 5 0 1 1 7 19 15 6 0 8 0 5 2 3 2 5 31 26 64 5 32 7 37 34 3 10 2 15 114 4 7 13 21 25 11 8 5 20 4 0 0 4 13 6 4 14 38 22 0 10 0 7 33 24 9 11 9 15 15 4 17 19 26 10 7 6 14 23 12 2 11 10 17 3 4 8 15 13 0 4 12 12 28 9 2 25 4 19 5 1 25 12 20 5 3 35 12 15 10 0 18 66 85 53 169 25 39 19 94 66 38 44 15 39 23 28 20 28 35 43 19 89 23 71 7 22 50 52 46 12 3 18 25 27 19 10 10 13 15 6 31 60 17 25 12 13 88 35 37 12 7 16 19 3 0 6 31 18 44 24 1 20 13 1 25 7 5 29 14 24 12 27 1 17 45 2 21 25 8 12 15 46 23 57 4 6 11 13 25 35 4 13 12 23 28 30 10 11 23 81 36 9 52 9 22 54 58 150 31 142 60 2 48 0 39 2 59 10 27 34 20 7 21 11 26 14 29 17 14 52 61 18 6 56 40 27 2 25 29 63 18 3 44 74 31 18 44 76 43 34 26 18 53 28 48 37 17 25 34 36 18 28 77 27 28 17 12 45 6 20 1 23 48 33 76 15 6 20 47 38 16 34 46 18 16 10 29 26 43 35 10 18 4 46 10 21 31 6 6 0 12 28 7 46 0 51 5 6 0 3 38 2 6 19 8 26 3 2 7 14 24 1 4 2 18 24 21 3 3 3 7 6 1 4 5 56 11 1 17 10 9 1 7 7 7 41 6 12 18 2 7 19 2 9 3 9 13 1 10 18 30 19 6 15 12 18 31 0 28 7 21 4 1 15 15 18 1 0 20 11 67 3 5 11 6 31 6 19 1 12 6 58 4 1 1 20 30 38 4 4 1 37 6 4 17 1 5 7 0 3 9 35 2 3 2 1 20 18 5 7 11 16 2 5 26 17 14 4 5 33 3 28 19 0 5 7 10 4 7 0 1 17 20 4 46 23 57 42 2 2 0 12 0 3 63 3 32 2 2 40 0 59 14 2 40 1 13 1 1 45 3 39 0 7 22 3 49 5 2 0 0 24 3 17 5 5 24 16 3 13 13 10 18 7 0 8 10 45 27 5 32 13 39 8 15 56 26 22 0 10 2 5 2 17 4 16 14 23 6 6 11 2 11 37 11 16 14 27 26 15 24 20 16 43 6 14 20 13 21 1 33 11 1 1 4 22 0 96 15 7 13 18 6 12 5 23 0 15 1 0 29 13 54 10 3 15 6 14 1 2 8 3 14 8 3 37 0 19 32 12
Manes.13G131800.v6.1 0 0 0 1 0 0 0 0 0 0 0 0 2 0 0 0 0 0 0 0 0 1 0 0 0 0 0 0 0 0 0 0 0 0 0 0 0 0 0 0 0 3 0 0 0 0 0 0 0 0 0 0 0 0 0 0 0 1 2 0 0 0 0 0 0 0 0 0 0 0 0 0 0 0 0 0 0 0 0 1 0 0 0 0 0 0 0 0 0 0 0 0 0 0 0 0 0 0 0 0 0 0 0 0 0 0 0 0 0 0 0 0 3 0 0 0 0 1 0 0 0 0 0 0 0 0 0 0 0 0 0 0 1 0 0 0 3 0 0 0 0 0 0 0 0 0 0 1 0 0 0 0 0 0 0 0 0 0 3 0 0 0 1 0 0 0 0 0 0 0 0 0 0 0 0 0 0 0 1 0 0 0 0 0 0 0 0 0 0 0 0 0 0 0 0 2 0 0 0 1 0 0 0 0 1 0 0 0 2 0 0 0 0 0 0 0 1 0 0 0 0 0 0 0 0 0 0 0 0 1 0 0 0 0 0 2 0 0 0 0 0 0 0 0 1 0 0 0 0 0 0 0 0 1 1 0 0 0 0 0 0 0 0 0 1 0 0 0 1 0 0 0 0 0 0 1 0 0 0 0 0 0 0 0 0 0 0 0 0 0 0 0 0 0 0 0 0 0 0 0 0 0 0 0 0 0 0 0 0 0 0 0 1 0 0 2 0 0 0 0 0 0 0 0 0 0 0 0 0 0 0 0 0 0 0 0 0 2 0 0 0 0 0 0 0 0 0 0 0 0 0 0 0 0 0 1 0 0 0 0 0 0 0 0 3 2 0 0 0 0 0 0 1 0 0 18 4 0 3 0 0 1 0 0 0 0 0 0 0 0 0 0 0 0 0 0 0 0 0 0 3 0 0 0 0 0 0 0 0 0 0 0 0 0 0 0 0 0 1 0 0 0 0 0 0 0 0 0 0 0 0 6 0 0 0 0 0 0 0 0 0 0 0 0 0 0 0 0 0 0 0 0 0 0 0 0 0 0 1 0 0 0 0 0 0 0 0 0 0 1 0 0 0 2 0 0 2 0 0 1 0 1 1 0 0 0 0 0 0 0 0 6 0 0 0 0 0 1 0 0 0 8 2 1 0 0 0 0 0 0 0 0 0 0 0 0 0 0 0 0 0 0 0 0 0 0 0 0 0 0 0 0 1 0 0 0 0 0 0 0 0 0 0 0 0 0 0 0 0 0 0 0 0 0 0 0 0 1 0 2 0 0 3 0 0 0 0 0 0 0 0 0 0 0 0 0 0 0 0 0 0 0 0 0 0 0 0 0 4 0 0 0 0 0 0 0 0 0 0 0 0 0 0 0 0 0 0 0 0 0 0 0 4 0 0 0 0 0 0 1 0 0 0 0 0 0 0 0 0 0 0 0 0 0 0 0 0 0 0 0 0 0 0 0 0 0 0 0 0 0 0 0 0 0 0 0 0 0 0 0 0 0 0 0 4 0 0 0 0 3 0 0 0 0 0 0 0 0 0 0 2 0 0 0 0 0 0 0 0 0 0 0 0 0 0 0 3 0 0 0 0 0 0 0 0 0 0 0 0 0 0 0 0 0 0 0 0 0 0 0 0 0 0 0 3 0 0 0 0 0 0 0 0 0 0 0 0 0 0 0 0 0 0 0 1 0 0 0 0 0 0 0 0 0 1 0 0 0
Manes.13G131900.v6.1 37 5 54 20 45 35 45 51 7 9 59 37 63 38 37 28 38 22 60 13 14 18 44 86 54 37 71 27 23 37 28 12 27 23 17 26 35 17 29 49 29 46 28 31 20 25 62 39 53 8 60 95 51 55 15 28 35 56 32 23 48 43 34 0 27 22 32 27 32 35 38 117 73 3 0 20 44 57 23 26 19 19 70 39 18 31 132 71 99 64 32 42 51 29 0 46 56 52 81 47 20 51 23 35 0 17 72 57 67 23 23 36 77 14 0 27 86 83 39 6 22 51 26 31 75 8 22 22 5 37 23 64 37 63 4 11 80 27 48 9 44 114 49 85 49 15 74 50 69 0 27 36 46 53 24 51 95 64 57 25 7 75 34 51 25 20 32 39 0 30 32 62 37 79 38 61 41 42 43 0 49 93 114 140 117 61 89 73 112 87 90 109 50 59 109 73 58 110 68 150 34 41 67 78 26 68 45 52 45 106 26 33 42 60 61 65 38 87 2 110 37 36 51 30 107 30 0 37 3 85 76 44 100 43 63 27 24 39 17 76 30 8 90 49 53 25 17 40 43 49 31 18 42 38 80 62 1 45 41 59 24 23 46 45 105 45 63 40 33 40 52 26 49 37 58 37 82 0 16 60 80 51 17 88 13 89 12 27 79 81 43 44 31 63 39 64 32 61 25 24 67 34 30 54 26 33 24 51 42 29 46 45 47 66 36 57 26 31 36 45 52 12 31 69 43 62 9 25 66 25 35 31 0 41 58 55 22 30 34 30 47 1 16 34 27 59 21 23 46 54 27 30 17 70 45 48 28 48 101 56 51 36 20 64 67 67 34 31 58 40 52 22 32 26 36 93 97 41 40 63 41 87 90 49 74 116 37 45 64 59 38 0 51 1 84 0 158 60 47 44 52 39 30 8 57 63 32 46 30 51 23 78 50 48 45 53 42 13 25 26 64 78 24 41 118 46 55 73 52 24 20 70 54 75 30 23 90 52 47 63 74 34 55 15 52 61 27 34 12 90 43 64 40 19 72 32 59 92 40 58 34 28 59 19 92 34 49 55 35 112 59 47 78 32 32 100 37 7 85 27 52 66 24 59 15 22 0 43 12 45 57 34 59 51 27 47 35 59 45 18 20 23 27 14 39 33 23 44 26 18 57 27 42 18 13 27 53 74 20 22 57 35 72 30 32 52 42 53 16 21 27 50 33 36 20 31 42 41 7 21 36 42 57 30 45 62 24 62 21 24 51 52 61 85 12 32 98 53 73 19 21 39 165 42 54 69 90 78 105 57 75 64 5 62 175 24 117 64 43 28 47 50 86 68 41 45 35 47 84 40 53 62 108 79 90 34 35 51 77 52 107 8 65 65 68 47 51 110 98 43 12 57 62 87 84 52 55 2 104 30 59 93 68 69 45 50 44 2 43 28 1 34 67 64 26 28 21 65 6 41 49 47 58 81 74 55 59 128 56 36 30 48 71 62 35 33 61 2 94 91 52 70 50 108 106 118 79 116 135 97 56 55 22 57 79 59 35 57 65 79 128 30 132 98 113 32 4 68 1 55 6 47 37 50 53 38 33 48 71 82 33 49 79 60 51 18 43 33 89 79 45 31 73 45 102 41 112 33 101 62 60 65 32 51 18 55 60 52 52 51 161 50 70 92 0 55 43 55 35 58 35 42 53 65 72 45 26 82 69 121 94 69 99 63 64 115 55 65
Manes.13G132000.v6.1 6 4 18 38 12 13 7 11 33 1 13 8 2 9 8 30 26 0 11 3 18 22 15 42 1 3 10 8 12 1 10 9 9 36 2 22 19 4 7 23 17 47 7 22 5 6 3 13 6 5 14 39 11 6 0 12 7 8 59 2 12 12 10 0 0 2 6 7 29 3 17 16 16 2 7 31 20 11 10 5 15 21 5 17 1 3 5 14 4 9 14 13 8 18 1 16 14 15 12 26 8 15 10 5 0 38 9 22 10 1 0 16 24 7 0 0 16 10 11 4 8 10 22 1 9 4 2 19 1 17 1 4 9 7 1 6 10 10 14 12 60 60 18 16 10 4 10 32 18 0 5 18 10 7 28 74 9 12 13 18 11 14 12 15 7 20 6 14 0 4 12 9 9 11 11 26 2 8 9 0 5 21 18 28 17 8 23 20 7 65 4 7 22 11 23 44 34 122 15 48 61 17 39 41 2 44 35 90 33 20 27 45 121 35 32 15 7 67 6 57 19 12 58 30 64 45 0 28 1 32 23 140 72 13 32 29 15 16 13 19 25 20 54 33 23 64 21 19 38 30 22 24 16 23 39 70 1 28 29 14 44 35 27 43 24 32 39 34 20 28 12 16 23 40 7 16 11 2 25 26 29 27 7 51 35 19 47 16 61 49 18 24 15 89 29 24 10 17 46 44 25 17 5 32 28 43 32 14 21 27 25 21 10 59 17 22 6 17 40 23 28 13 6 29 16 29 14 7 41 10 17 4 1 52 27 34 17 18 15 18 23 1 7 43 40 21 56 18 52 20 21 14 19 67 52 38 0 47 45 44 31 20 6 61 22 92 25 10 46 19 27 31 26 9 20 59 30 47 21 66 27 30 67 28 100 61 13 31 7 7 22 1 39 2 39 1 23 8 3 35 55 24 28 11 72 32 14 26 28 44 5 20 26 28 24 26 23 30 0 43 48 61 4 15 63 27 27 32 27 39 24 28 21 4 28 12 23 12 25 52 34 32 5 10 34 48 12 40 1 27 13 14 2 0 40 60 20 63 1 28 13 14 18 5 80 15 24 20 8 45 9 15 16 71 31 13 17 13 36 6 13 37 9 37 3 11 0 28 8 7 17 67 7 17 45 19 45 17 67 25 38 37 37 26 34 44 11 13 47 7 34 30 27 19 1 64 25 20 25 17 78 25 34 22 7 77 44 54 30 30 9 18 21 20 6 27 23 13 39 32 28 41 8 29 93 23 28 26 13 12 28 33 30 18 10 13 208 20 31 4 16 24 77 54 25 10 25 14 22 17 5 15 2 11 15 11 11 6 10 14 13 10 8 5 6 0 1 9 25 11 7 3 7 9 22 14 11 15 13 16 13 11 20 12 26 0 15 22 12 15 12 14 19 22 16 1 19 1 13 24 7 8 7 27 18 11 18 2 8 13 0 6 15 12 10 3 2 23 0 19 3 11 20 6 3 1 12 18 4 3 5 10 3 5 9 5 10 0 6 7 3 23 11 10 15 13 4 22 9 6 7 4 1 6 9 20 0 14 45 18 13 2 14 20 7 4 2 21 0 13 0 17 8 29 8 35 7 20 6 8 12 25 18 6 9 8 8 10 26 13 21 9 31 17 17 18 5 3 1 6 2 1 7 7 12 28 39 6 5 17 15 1 20 15 0 12 5 15 18 19 20 8 10 20 14 11 1 13 15 11 8 12 17 26 14 13 9 5
Manes.13G132100.v6.1 199 10 222 21 9 364 88 136 5 3 414 24 172 7 6 521 137 49 12 14 444 44 463 22 4 316 120 135 18 22 254 43 340 16 5 1056 96 56 35 12 706 141 269 8 11 330 55 103 7 6 476 99 156 13 6 586 64 262 66 11 61 50 123 5 4 139 36 114 14 15 385 183 40 2 2 968 89 146 10 8 174 97 50 16 4 173 69 75 35 21 140 152 474 80 1 7 567 122 403 45 2 829 107 373 8 15 1827 198 145 7 78 707 172 39 7 11 909 90 262 5 34 979 91 17 56 11 186 52 1 17 18 250 136 169 0 2 447 159 198 10 2 2640 92 872 7 6 658 72 594 2 4 1987 124 661 14 8 2933 179 191 17 14 726 93 398 15 10 123 91 7 13 2 648 45 559 4 7 158 142 90 0 5 1159 113 280 9 25 706 45 82 10 4 475 178 69 523 28 9 409 142 328 30 6 1518 129 314 15 15 580 81 1589 22 21 699 67 208 46 17 560 43 245 20 11 157 52 399 18 9 384 3 571 16 4 224 78 216 12 10 1867 29 376 13 15 2253 41 177 11 7 786 35 265 21 11 1618 100 219 16 13 396 61 220 16 9 643 34 177 8 19 2756 173 652 27 11 999 95 154 7 20 6 260 235 377 51 33 400 83 157 60 21 885 175 193 26 31 284 66 313 14 51 1318 110 702 53 5 204 63 439 54 22 314 109 670 37 27 352 88 247 24 10 243 115 323 50 36 487 93 248 12 15 1841 180 100 40 4 589 167 347 120 43 231 89 138 3 20 297 91 291 18 56 382 102 98 30 15 346 125 441 47 10 814 132 1230 16 13 541 74 137 30 25 496 93 233 11 26 11 1055 78 866 8 13 2351 5 355 142 10 1435 311 139 50 146 1661 48 8 10 4 487 8 202 32 9 1135 110 373 11 5 351 151 229 11 14 1139 38 858 14 28 862 58 539 6 22 1092 40 357 21 41 833 28 149 21 11 142 123 409 26 20 294 147 246 8 4 849 159 143 17 15 523 180 126 30 10 248 133 776 5 48 1610 49 174 5 12 586 66 583 19 12 544 105 441 35 35 194 552 117 294 22 5 557 106 6 19 10 1221 84 59 8 1 800 3 198 13 6 1918 121 496 17 7 1334 158 453 18 4 152 47 42 7 8 962 48 333 7 3 1615 64 459 8 34 643 193 399 10 9 1072 123 636 16 28 310 210 289 10 8 1322 243 217 15 18 1243 126 655 8 28 809 104 286 24 8 1041 145 265 7 22 239 120 505 10 1 301 98 284 6 9 1506 224 1389 16 9 139 362 104 230 29 4 516 9 507 9 7 1310 11 44 14 5 1193 64 63 49 20 112 19 353 21 14 361 28 205 9 9 449 44 189 7 653 169 96 426 7 12 925 43 296 5 3 741 87 193 16 38 1735 4 100 5 25 1397 319 219 36 28 18 7 18 9 6 1788 73 248 10 10 82 271 19 54 20 625 60 111 29 5 545 192 168 13 6 981 72 346 18 8 153 4 57 16 12 19 1647 58 609 23 3 1223 13 362 22 19 243 47 510 23 16 1374 159 231 4 21 995 430 947 28 8 300 1 130 12 34 633 61 496 16 3 1261 52 47 16 12 341 126 232 8 5 640 111 1123 15 5 2055 35 442 20 13 183 79 540 2 12 289 121 22 11 20 2379 90 206 2 15 831 40 11 9 15 1023 78 157 9 5 1634 97 323 3 3 1162 40 412 5 11 909 124 75 14 3 41
Manes.13G132200.v6.1 229 15 263 109 115 207 109 172 77 30 292 214 176 36 155 228 145 24 68 20 187 97 207 172 70 129 131 85 60 108 139 102 160 84 91 284 139 112 70 114 160 203 166 45 55 161 131 102 126 79 256 155 224 157 41 100 91 167 83 75 138 152 180 2 68 259 97 120 122 74 174 200 216 6 14 118 169 211 58 106 125 138 107 140 30 203 265 209 216 157 275 140 177 119 3 93 322 101 296 165 130 188 105 213 6 143 191 205 123 146 127 107 111 53 3 29 140 98 99 57 70 144 91 56 124 56 70 73 13 121 51 180 202 218 48 73 196 134 132 143 145 508 145 280 124 76 261 180 265 9 95 180 123 209 119 132 116 209 206 86 119 461 138 388 109 109 68 157 2 108 68 221 97 257 110 150 180 129 165 1 130 306 252 254 254 94 255 179 210 264 113 295 261 174 809 291 166 508 204 458 206 123 321 320 112 191 186 270 179 453 132 151 323 173 212 185 88 374 23 222 146 117 309 204 238 165 5 209 3 374 196 152 497 64 200 157 81 137 82 173 115 74 275 185 152 125 79 139 104 223 162 62 132 129 193 146 3 166 140 113 109 77 154 148 169 137 130 163 109 196 251 66 148 133 151 94 100 6 18 141 143 135 144 236 115 184 163 146 191 126 138 165 107 119 147 216 96 100 143 101 208 102 55 185 130 125 164 128 131 194 235 144 192 142 76 211 106 111 138 69 137 55 78 195 118 151 58 102 146 90 98 174 2 133 111 151 159 85 142 132 127 8 96 220 157 191 215 132 265 169 142 210 138 270 166 279 94 160 164 125 115 122 54 485 212 179 184 110 261 167 266 139 105 111 119 250 385 242 191 281 152 333 266 162 300 393 116 170 160 128 105 5 225 12 227 15 175 157 69 171 190 132 92 83 323 156 140 192 127 365 79 364 170 197 127 144 204 111 115 198 209 279 79 137 222 103 119 160 98 110 130 280 226 171 123 105 180 171 141 174 147 108 116 51 117 176 99 154 7 205 205 261 121 86 242 130 172 312 94 160 104 140 217 81 259 95 194 221 124 200 153 123 237 207 130 169 120 17 150 105 142 218 122 183 76 76 1 156 83 94 198 157 292 158 77 148 194 272 140 92 152 139 232 71 127 246 88 187 178 118 174 118 212 163 63 212 200 192 99 90 369 169 284 133 86 281 259 238 61 118 158 143 173 154 82 204 171 149 140 131 177 152 246 160 153 159 168 196 119 106 60 248 409 219 107 202 382 491 84 102 155 173 913 224 157 204 88 97 156 85 60 72 5 128 116 47 153 33 141 54 46 69 85 157 119 47 70 68 80 129 57 120 131 108 85 52 182 51 94 63 233 53 91 168 92 43 132 156 201 93 56 207 103 327 88 100 129 4 244 126 106 183 84 217 88 89 65 4 83 61 2 48 57 117 58 55 32 103 8 78 42 116 89 177 117 70 210 154 111 81 85 69 44 66 97 28 52 1 65 112 61 74 107 137 174 145 48 141 53 212 102 75 101 55 233 153 43 107 134 144 180 81 224 150 244 56 4 115 1 78 3 75 63 93 160 97 58 112 103 102 137 125 128 93 75 75 105 116 88 254 80 37 190 102 146 94 101 75 109 149 73 73 86 146 68 114 100 92 93 115 57 80 150 119 1 82 74 58 56 160 84 88 92 93 162 55 49 277 135 186 47 109 197 89 77 159 124 61
Manes.13G132300.v6.1 0 0 0 0 0 0 0 0 0 0 0 0 0 0 0 1 0 0 0 0 0 0 0 24 0 0 0 1 0 0 0 0 0 0 0 0 0 2 0 0 0 0 0 0 0 0 0 1 0 0 1 0 0 0 0 0 0 0 0 0 0 0 1 0 0 0 0 0 23 0 0 0 2 0 0 0 0 0 0 0 1 0 0 0 0 1 0 1 0 0 0 0 0 0 0 0 1 0 0 0 0 1 0 0 0 0 2 0 0 0 0 1 0 0 0 0 0 0 0 0 0 1 0 0 1 0 0 0 0 0 0 0 0 0 0 0 0 0 2 0 0 2 0 0 0 0 1 0 0 0 0 2 0 0 0 0 5 0 0 0 0 0 0 0 0 0 0 0 0 0 0 0 0 0 0 0 0 0 0 0 0 0 0 0 0 0 0 0 0 1 0 0 0 0 0 0 0 0 0 0 0 0 0 0 0 0 0 1 0 0 0 0 0 0 1 0 0 1 0 0 0 0 0 0 0 0 0 0 0 2 0 0 0 0 2 0 0 1 0 1 0 0 4 0 0 1 0 1 0 0 0 0 2 0 0 8 0 0 0 0 0 0 1 0 1 0 0 4 0 4 0 0 7 0 0 0 0 0 0 0 0 0 0 0 0 0 0 0 0 0 0 0 0 0 0 0 0 0 1 0 2 0 0 0 0 2 0 0 0 0 1 0 0 0 0 0 5 0 0 0 0 0 0 0 0 0 0 0 2 0 0 0 0 0 0 0 0 0 0 0 1 0 0 0 0 0 0 0 0 0 0 0 0 0 0 0 0 0 1 0 3 1 0 1 2 0 0 0 0 0 1 0 0 0 0 0 0 1 0 0 0 0 0 0 0 0 0 0 0 3 0 0 0 0 0 0 0 0 0 0 0 1 0 0 0 0 0 0 0 0 0 0 0 0 0 0 0 0 0 0 0 0 0 0 1 0 1 0 0 0 0 0 0 6 0 0 0 0 0 0 0 0 0 0 0 0 0 0 0 3 0 0 0 0 0 0 0 0 0 0 0 2 0 0 0 0 0 0 0 0 1 0 2 4 0 0 0 1 0 0 0 0 0 0 0 0 0 0 0 0 0 0 0 0 0 3 0 0 0 0 0 0 0 0 0 1 0 0 0 0 1 0 1 0 0 0 0 0 3 0 0 0 1 0 0 0 0 1 0 0 1 0 2 0 0 1 0 2 0 0 0 0 0 0 0 4 0 0 0 0 0 0 0 0 0 0 0 2 0 0 0 0 0 0 0 0 0 0 1 0 0 0 0 0 0 0 3 0 0 4 0 0 0 0 0 0 0 0 0 0 0 0 0 0 0 0 1 0 1 0 0 0 0 1 0 0 0 0 0 0 0 0 0 3 0 0 0 0 1 0 0 0 0 1 0 0 2 0 0 0 0 1 0 0 0 0 0 0 0 16 0 0 0 1 0 0 0 0 0 0 0 0 0 4 0 0 0 0 0 0 0 0 1 0 0 0 0 0 0 0 0 0 0 0 0 4 0 0 0 1 0 0 0 0 0 0 0 0 0 1 0 0 0 0 0 10 0 0 0 0 39 0 0 0 0 0 1 0 0 0 0 0 4 0 3 19 0 0 0 0 0 0 0 0 1 0 0 0 0 1 1 0 0 0 0 1 0 0 0 3 0 0 0 0 1 0 0 0 0 0 0 1 0 0 0 0 0 0
Manes.13G132400.v6.1 1 0 31 6 18 4 1 36 2 0 11 1 21 2 22 4 4 0 2 0 1 3 41 17 2 1 14 0 3 4 2 4 27 8 7 6 8 24 7 7 2 10 22 2 4 3 5 16 5 1 10 4 23 7 1 3 14 45 1 7 3 2 35 0 0 2 3 17 12 11 0 16 22 0 0 7 6 48 2 10 4 11 7 4 3 10 15 15 6 5 3 9 25 6 0 6 26 7 41 21 2 15 4 39 0 5 27 9 16 1 5 18 9 8 0 0 3 12 42 2 18 12 6 12 14 2 5 8 2 2 1 0 5 74 0 0 0 4 12 4 0 8 4 61 11 0 10 6 53 0 0 5 2 32 4 2 26 0 24 10 1 6 4 27 1 8 1 3 1 11 0 2 4 52 12 16 0 7 34 0 21 13 7 70 4 8 2 6 26 11 3 72 1 0 67 8 0 0 4 55 4 12 4 5 22 9 2 0 12 99 2 7 0 5 31 31 19 0 0 58 3 2 0 6 62 12 0 0 0 48 8 12 0 1 25 12 23 11 5 39 4 1 33 14 56 17 6 6 9 24 0 2 14 4 51 15 4 2 4 46 3 1 5 12 25 3 9 6 8 49 10 3 18 5 39 5 9 1 1 14 77 8 2 2 20 36 7 5 10 11 41 2 1 0 9 59 9 8 8 15 64 4 2 2 8 33 21 4 10 6 24 14 24 0 8 56 10 1 0 12 30 6 14 8 2 58 5 3 23 4 6 14 0 0 9 47 11 7 2 7 17 2 16 0 2 31 10 30 0 13 10 7 1 0 3 35 2 14 30 16 41 3 3 1 1 33 8 15 1 0 51 5 8 3 6 8 122 4 22 7 0 166 18 3 9 21 23 28 32 8 7 2 20 14 0 0 87 27 7 3 9 28 10 14 0 4 2 6 1 13 7 61 1 59 8 14 75 5 13 14 2 190 1 13 8 13 25 23 26 2 8 50 8 23 0 7 31 4 9 2 17 6 12 6 2 6 16 4 2 2 2 55 10 4 9 1 43 15 6 4 12 30 14 10 2 12 23 19 5 105 4 8 86 10 5 3 7 4 19 13 9 15 19 1 0 0 1 41 7 1 17 5 38 15 8 8 4 33 6 0 1 1 23 12 2 14 5 47 10 2 27 10 45 3 9 3 11 61 1 2 12 3 56 3 9 5 10 44 9 1 2 6 9 4 3 1 1 15 3 0 5 13 44 7 12 25 3 40 2 6 6 1 47 15 1 4 5 81 0 4 4 5 130 3 10 11 4 14 25 8 19 4 1 78 14 2 23 6 44 3 5 1 7 28 5 10 4 6 78 9 9 6 4 28 7 2 9 4 53 3 5 3 19 68 25 4 6 25 43 8 4 7 8 78 2 3 34 0 37 17 8 65 17 22 9 7 4 0 7 6 0 1 6 22 6 17 0 11 3 19 4 6 9 38 11 1 17 16 40 2 3 4 10 27 0 0 2 0 33 3 15 16 17 3 95 7 1 4 9 56 6 11 3 21 58 6 23 7 13 73 14 15 8 14 52 5 2 0 0 7 1 28 7 6 72 7 13 4 10 49 11 14 0 13 55 0 5 2 5 78 20 1 9 6 28 12 12 0 2 44 3 5 2 2 14 6 0 8 9 24 6 27 4 5 1 9 1 19 13 48 8 19 7 4 85 7 7 10 4 103 3 7 6 6 28 13 6 9
Manes.13G132500.v6.1 19 2 58 18 8 18 19 49 5 14 47 11 33 2 30 22 21 15 2 3 21 10 33 30 10 13 17 50 14 22 20 17 31 14 12 30 6 18 3 24 22 20 31 4 8 26 6 46 11 10 21 21 24 24 7 16 9 37 17 17 2 7 30 1 2 2 1 21 18 12 15 26 4 0 0 32 22 33 9 7 4 6 12 14 8 20 5 22 49 9 7 24 62 26 1 19 73 27 81 33 10 42 16 49 0 14 45 22 36 8 19 18 25 7 0 10 38 8 21 3 17 27 13 3 25 4 7 18 1 14 20 7 21 38 16 11 12 28 63 26 8 54 29 86 13 6 20 36 74 4 11 24 17 59 23 28 51 27 53 10 15 32 16 48 8 9 5 12 1 11 4 30 8 87 22 22 5 20 19 0 19 60 86 57 32 18 19 24 1 39 2 66 17 32 131 47 8 13 12 97 31 13 35 25 30 23 14 16 23 137 4 22 38 47 66 62 27 16 0 70 16 20 15 30 67 13 1 12 3 106 32 33 16 7 66 13 22 138 30 125 36 40 195 39 92 47 22 68 57 97 34 39 81 28 99 53 0 50 20 67 15 34 37 48 75 24 65 53 18 63 18 34 283 57 133 70 54 0 15 29 111 35 14 58 33 133 11 18 52 18 39 23 12 39 11 91 0 24 47 16 123 14 6 32 29 53 20 11 12 37 45 33 28 28 9 57 14 10 10 5 27 1 17 37 13 72 3 17 39 7 30 28 1 12 24 51 12 7 19 22 46 3 20 8 17 63 21 47 24 43 25 22 9 15 14 57 23 13 77 15 89 45 23 21 20 77 47 35 26 15 55 32 15 18 46 79 104 21 34 39 22 109 66 17 96 60 80 49 32 129 43 3 58 4 61 7 47 69 15 13 45 79 8 15 21 27 46 24 56 40 8 67 14 57 26 32 60 23 28 43 33 114 6 51 58 28 74 38 14 22 72 106 20 37 17 10 98 15 6 26 25 20 14 7 39 61 46 18 0 34 37 80 8 17 49 21 94 28 15 51 17 43 26 14 55 20 104 21 46 146 31 21 76 21 30 29 47 4 33 28 36 29 20 4 7 15 2 57 5 10 64 17 46 46 42 65 16 17 32 8 21 25 76 27 56 35 7 50 38 14 64 11 38 6 29 19 13 88 6 13 46 19 66 19 31 60 19 81 18 20 24 14 82 34 37 28 21 28 11 16 19 18 43 20 20 74 15 45 3 26 6 19 87 11 8 24 56 72 7 21 15 9 130 9 21 13 17 23 87 11 20 12 0 46 5 10 19 0 18 3 6 35 24 26 13 14 6 2 51 8 8 16 14 32 3 6 34 23 28 12 18 11 18 66 8 3 14 13 25 9 16 35 26 60 23 18 44 0 44 19 28 39 19 75 54 24 3 0 10 4 0 19 12 46 7 21 10 21 1 22 37 41 11 46 32 4 17 20 46 12 7 27 24 52 20 8 12 2 10 14 1 5 37 23 107 30 32 31 0 73 20 32 23 1 44 16 27 52 21 103 7 15 76 40 73 21 0 28 2 50 0 24 13 24 65 49 21 20 13 5 22 39 57 23 52 3 35 10 29 68 23 5 52 3 83 21 10 20 37 35 12 38 18 17 41 20 11 73 23 39 2 34 52 34 0 36 24 34 22 54 19 22 43 25 80 1 12 57 14 34 1 22 12 31 20 25 7 16
Manes.13G132600.v6.1 9 11 17 5 23 8 20 17 5 6 8 41 10 14 39 6 10 11 17 10 2 1 11 10 20 5 8 20 6 13 13 30 11 8 10 8 16 15 21 28 5 14 3 18 5 8 10 19 15 3 13 27 23 21 1 6 11 7 18 8 23 16 13 0 11 31 14 10 7 2 13 24 35 1 1 6 37 36 8 13 9 12 59 13 5 58 75 68 24 32 11 4 27 2 0 18 26 8 24 17 6 9 2 23 0 13 27 17 21 9 4 16 17 11 1 1 8 12 3 12 2 12 4 2 12 3 8 3 5 17 10 10 11 10 9 2 15 16 17 3 31 31 13 22 9 4 16 28 15 0 6 26 12 9 17 13 43 11 11 6 4 30 23 23 6 5 6 13 0 6 6 24 12 23 11 17 11 9 13 0 11 28 52 55 36 9 36 18 35 31 37 14 8 36 41 60 26 16 21 77 31 18 9 35 17 34 15 10 29 28 12 30 13 35 47 37 7 16 3 55 6 7 12 13 19 19 0 7 1 35 25 11 5 7 21 4 9 20 0 7 4 4 44 2 22 5 4 10 6 6 5 6 26 7 17 3 1 31 7 2 1 7 25 7 16 19 27 16 5 23 6 6 25 9 20 6 24 0 5 6 15 20 14 10 1 21 2 11 3 13 9 15 2 5 10 14 20 5 6 6 28 4 10 3 5 6 6 11 17 5 25 7 10 5 2 8 14 3 4 8 4 0 5 3 4 10 1 2 8 4 9 10 0 5 2 6 7 6 6 5 8 0 6 9 8 6 14 15 20 3 9 17 8 3 12 18 3 7 5 3 15 15 5 11 60 35 13 21 12 31 44 18 19 9 19 34 33 24 27 6 18 43 47 22 11 48 35 11 9 23 5 1 6 3 7 10 9 20 19 5 40 23 13 6 25 31 23 29 3 8 5 17 22 31 4 10 11 7 7 1 13 28 9 10 12 5 3 7 14 5 6 33 27 15 1 5 6 19 14 0 21 9 19 1 1 4 6 12 1 5 7 1 8 6 8 4 9 21 12 4 15 40 24 6 12 8 8 14 8 10 20 17 48 17 6 15 27 31 26 6 16 38 19 13 7 7 0 12 2 4 30 27 17 21 13 30 42 32 11 13 8 8 40 2 31 9 15 16 5 5 14 17 11 11 5 4 16 15 8 9 9 11 22 17 11 3 30 50 10 14 21 18 52 17 13 17 15 34 10 26 4 20 22 14 23 14 9 9 10 8 4 9 24 27 12 9 83 24 10 28 10 8 61 20 13 17 28 15 26 24 30 25 3 12 69 12 20 22 13 10 10 15 6 49 10 12 20 8 45 23 8 18 13 9 22 4 13 16 18 9 15 2 13 7 45 6 9 36 14 11 11 18 25 70 26 18 19 1 83 10 4 23 12 43 25 43 18 1 15 14 1 18 3 8 18 4 14 36 3 6 9 12 9 48 21 13 16 20 27 19 17 9 20 19 9 17 8 1 37 7 11 21 19 28 16 33 17 19 25 9 16 15 26 18 26 32 9 2 12 9 30 2 11 17 14 10 0 18 0 9 2 21 10 14 26 15 8 39 1 32 16 19 7 16 11 13 11 0 17 9 28 3 18 3 11 8 17 6 22 16 11 6 12 7 17 17 5 13 5 21 38 14 12 5 0 13 15 15 22 18 7 7 17 11 16 32 5 18 15 20 45 19 13 14 6 44 22 11
Manes.13G132700.v6.1 5311 55 1027 77 52 2984 631 531 62 11 3072 405 583 38 55 2119 509 114 29 29 1519 232 454 35 63 945 279 208 41 42 2169 256 682 21 7 3999 515 142 274 18 1757 484 313 22 29 2726 260 385 24 39 3752 597 585 20 13 2139 322 788 404 92 1140 409 667 18 18 2191 158 237 28 17 2186 781 682 18 26 2455 400 390 18 22 1738 285 93 17 16 1601 514 502 60 32 1472 293 253 259 7 27 5158 1042 1077 95 26 2784 641 576 28 28 3069 518 1125 34 90 3389 531 259 7 45 4230 411 261 14 8 4113 377 202 133 13 1316 718 82 43 5 1321 882 956 10 12 3042 818 790 16 12 15227 687 1276 25 22 2384 479 932 6 10 5674 687 943 18 37 3151 975 769 62 60 3517 360 606 14 18 622 406 18 32 14 3282 468 1175 5 23 1668 239 467 1 2 4783 745 823 14 31 4883 333 591 15 8 664 2790 498 1386 61 29 4811 648 1343 82 6 5958 590 269 53 27 3047 218 554 31 50 3402 468 406 28 9 7620 158 648 49 15 1883 493 1383 40 26 1626 34 1219 27 15 2367 233 612 14 25 3004 121 412 10 10 5034 532 613 17 16 3382 359 621 44 31 4566 475 835 32 19 2017 182 390 29 28 2912 154 395 17 31 4934 367 482 29 5 1398 348 274 28 12 24 171 320 537 43 32 1670 111 482 134 84 1394 520 501 52 51 755 145 616 34 37 2576 220 624 84 1 972 282 310 39 40 2679 323 411 86 26 814 189 307 23 23 628 216 281 47 26 901 210 517 10 13 3362 406 238 106 4 1661 204 620 94 77 1727 354 557 33 19 1936 363 526 57 37 1883 583 376 39 30 4887 456 784 11 26 1507 287 516 43 37 4797 506 788 44 30 3270 242 361 21 46 20 1726 559 1469 60 12 4064 26 1068 804 29 2369 539 293 47 2 4173 227 6 19 10 2166 23 581 12 4 1538 782 281 32 39 826 647 469 33 49 2200 170 563 21 52 2515 420 587 18 3 1054 250 400 56 69 3424 140 287 7 20 463 260 444 26 33 1109 387 484 28 11 961 419 326 1 20 838 598 196 49 60 924 343 454 27 27 3741 224 277 10 6 2272 84 337 18 25 1853 372 539 43 16 1012 2276 610 929 50 38 5435 863 79 37 17 3773 696 245 28 7 1147 4 457 17 55 1843 156 762 14 19 1833 757 665 37 63 375 387 299 11 53 3028 392 474 21 32 2004 266 550 19 7 1512 534 390 26 21 4447 400 963 10 6 816 547 346 36 26 4123 570 765 30 22 4035 329 362 33 66 2156 227 670 24 9 2755 525 756 11 17 431 539 847 11 11 4345 620 870 17 24 2712 456 2459 6 74 496 2311 398 439 53 11 3114 26 562 31 13 2084 82 273 15 14 3916 380 552 284 39 1132 139 364 38 62 2074 315 530 26 44 3376 136 462 27 2899 1411 351 964 17 98 1877 194 574 22 31 2418 347 351 92 169 2111 7 300 32 150 992 380 315 19 44 48 19 132 44 17 1541 192 809 15 15 221 382 68 26 20 2190 237 658 144 18 2104 639 465 21 37 2256 669 772 87 28 527 13 207 24 52 160 1372 561 1396 48 14 3507 169 1043 22 28 1156 393 679 20 7 2892 368 528 23 36 5321 960 1251 38 6 956 14 203 33 32 2519 290 412 21 20 4249 333 263 13 15 1540 505 704 15 16 1183 513 584 9 16 3534 199 750 26 15 1661 606 694 18 37 1951 497 200 52 20 2993 303 432 14 14 3882 582 28 13 14 2713 232 402 14 15 2260 316 696 7 6 2250 367 660 11 62 4379 358 298 12 46 461
Manes.13G132800.v6.1 8 0 1 1 5 4 4 22 5 0 4 9 1 0 2 6 6 0 3 0 5 9 2 10 3 0 10 53 1 2 0 11 3 3 3 9 5 11 3 9 7 13 0 1 0 4 3 3 7 0 7 8 0 8 0 2 11 2 2 2 5 4 1 0 0 2 5 0 9 0 10 8 1 2 0 8 9 7 4 0 12 11 0 4 2 0 4 4 6 4 7 11 0 4 0 11 2 8 2 8 6 6 7 3 0 2 0 21 17 0 0 2 19 1 0 0 9 4 2 0 0 0 10 3 2 1 0 5 0 4 5 3 2 5 3 2 4 8 6 5 16 18 5 4 3 1 6 16 3 0 2 1 4 1 4 8 1 1 4 4 0 14 9 1 2 2 0 10 0 1 1 1 3 2 2 7 4 5 3 0 2 8 17 4 7 4 19 10 0 12 2 1 6 6 1 6 2 15 14 3 8 8 15 38 2 7 4 24 12 3 7 1 14 7 14 8 5 19 1 18 5 5 9 12 4 2 0 12 1 5 8 13 15 7 4 1 3 3 3 2 1 3 4 5 8 9 3 3 8 4 0 2 4 6 11 13 0 5 7 2 7 5 9 12 10 12 5 3 5 3 9 2 5 5 7 5 2 0 2 5 13 10 0 3 7 1 3 1 7 0 1 5 1 6 6 3 0 5 3 7 2 8 1 3 13 3 8 6 1 5 1 0 4 11 0 1 4 1 7 1 2 0 0 9 9 5 3 3 2 11 23 9 0 9 12 10 13 7 5 13 18 0 2 4 11 5 11 0 9 9 4 5 3 10 15 11 5 5 2 6 1 4 0 3 9 4 2 3 10 3 4 12 6 0 6 28 3 5 6 10 3 11 16 3 36 37 34 11 3 4 4 0 6 0 7 0 2 2 2 7 15 4 2 4 16 9 3 5 4 8 6 1 0 6 7 8 3 5 0 24 26 19 7 4 2 22 4 7 8 7 5 1 5 4 1 8 2 0 2 5 3 3 4 1 8 3 1 1 0 1 15 1 2 4 2 8 7 6 4 9 2 25 4 0 5 0 4 2 6 7 4 4 6 6 0 8 12 1 11 0 1 7 20 2 1 2 0 8 1 2 2 7 1 8 6 0 7 2 10 3 9 8 15 1 1 9 5 13 3 0 5 7 0 6 0 10 9 1 0 0 16 16 6 5 1 25 31 15 1 4 5 14 4 3 4 5 5 0 0 1 8 3 1 6 3 5 17 3 4 2 5 23 10 12 1 11 39 8 7 1 7 16 8 18 5 2 2 2 2 2 1 2 0 3 0 0 1 1 1 0 0 0 2 0 0 0 4 2 2 0 0 2 6 0 1 0 4 3 1 1 8 1 0 4 0 4 12 6 1 2 0 15 5 35 2 0 10 0 45 2 0 4 5 11 8 1 1 0 3 2 0 0 2 0 1 3 3 9 1 5 1 0 2 3 9 1 2 7 8 0 0 0 1 1 0 0 7 0 6 0 1 5 0 11 3 9 0 4 1 4 0 1 1 5 0 8 6 1 10 31 7 2 6 16 0 0 0 7 0 8 0 4 0 2 6 9 1 3 7 2 4 2 7 6 0 5 7 3 3 1 4 0 3 8 3 2 3 3 0 4 6 7 5 11 47 0 17 2 5 3 1 0 3 1 0 5 3 2 1 3 3 2 3 2 3 0 0 6 11 2 0 2 5 7 4 8 0 1
Manes.13G132900.v6.1 1 0 0 0 0 0 0 0 0 0 1 2 0 0 0 0 0 0 0 0 0 1 3 1 0 0 0 0 0 2 0 0 0 0 0 0 0 0 0 0 0 0 3 0 0 0 0 0 4 1 0 1 1 2 0 0 0 2 0 0 0 0 1 0 0 1 0 0 0 0 0 2 1 0 0 1 0 1 2 0 2 2 1 0 0 7 7 1 0 1 0 0 1 0 0 0 1 1 3 1 0 1 2 3 0 0 0 1 0 0 0 0 0 0 0 0 0 0 0 0 0 1 0 2 0 0 0 0 0 0 0 0 0 0 0 0 1 1 1 1 0 1 3 2 0 0 0 2 4 0 0 0 3 2 0 1 3 0 2 0 0 0 2 2 0 0 0 1 0 0 0 1 1 3 1 0 0 0 3 0 0 2 2 2 1 1 1 0 0 1 0 2 0 2 4 1 2 5 0 3 1 0 0 2 1 0 4 0 2 4 0 0 0 1 1 0 2 0 0 3 0 1 0 3 2 0 0 2 0 3 2 1 1 0 2 1 1 1 0 4 0 0 4 0 2 1 0 1 0 1 2 0 0 1 0 1 0 2 1 0 0 0 1 0 4 1 5 0 3 1 1 2 2 0 1 1 3 0 0 0 3 2 0 6 0 3 0 0 3 6 1 1 0 4 0 3 0 0 1 1 1 4 0 2 4 6 0 0 0 2 1 1 4 3 1 0 1 1 2 0 5 1 0 3 3 2 0 3 0 1 1 5 0 5 6 1 0 0 0 1 2 0 1 2 0 0 3 4 1 1 2 2 2 1 0 5 0 0 3 0 0 0 1 3 2 3 4 1 0 3 3 0 1 0 0 2 2 0 1 2 1 2 1 1 0 3 0 2 0 2 2 0 2 0 3 0 3 2 0 0 2 4 1 0 1 0 3 5 2 0 0 2 0 2 0 0 2 0 0 0 2 1 0 1 1 0 2 4 2 3 3 3 3 2 3 1 3 0 0 5 0 0 0 0 6 0 4 0 0 3 1 2 1 0 1 0 0 1 0 3 2 0 3 0 7 1 3 0 0 2 0 3 5 0 0 4 1 0 1 1 1 2 1 0 2 0 0 2 1 3 2 3 3 1 3 2 0 0 0 0 1 0 2 0 1 0 0 0 0 0 4 0 1 3 0 1 0 3 0 1 1 0 0 0 0 0 1 1 0 0 1 0 0 2 0 2 0 0 0 0 0 0 2 1 0 0 0 2 0 0 1 0 2 0 0 2 1 2 0 0 2 1 5 4 0 2 0 0 2 0 0 0 0 2 1 0 1 0 1 0 3 1 0 0 0 0 0 0 0 0 0 0 1 0 0 1 2 0 1 0 0 0 2 2 0 0 0 1 0 1 0 2 0 0 0 0 0 0 1 0 0 3 0 0 0 0 0 0 1 0 0 0 1 1 2 3 6 0 1 0 2 3 2 0 0 0 0 0 0 0 0 5 0 0 0 0 0 0 0 1 0 0 0 0 0 0 1 1 0 3 0 0 1 0 0 0 0 1 4 1 0 0 0 2 4 0 0 0 0 0 0 2 2 1 1 2 0 0 1 1 2 0 0 3 3 0 2 0 1 3 0 0 0 0 1 2 0 0 0 0 0 0 0 0 0 0 2 0 0 0 1 0 3 0 0 0 2 0 4 0 0 0 2 6 2 0 0 0 1 1 0 3 0 1 0 1 0 0
Manes.13G133000.v6.1 2 1 8 3 4 3 8 12 1 1 2 4 7 3 0 0 3 0 0 1 3 6 8 1 1 2 1 6 0 1 0 6 6 0 2 0 6 5 3 3 4 6 11 1 1 2 7 8 6 0 1 24 14 6 1 3 12 14 3 0 3 11 3 0 2 2 8 15 21 16 1 62 14 0 0 6 11 17 6 0 1 9 4 14 0 2 2 14 6 4 0 13 8 3 0 1 2 5 15 15 0 3 3 27 1 1 2 7 9 2 1 1 4 0 0 0 0 1 7 14 7 3 4 4 16 1 1 3 0 10 10 0 6 6 0 3 0 4 7 1 1 9 6 30 1 4 5 6 30 0 1 3 10 48 4 7 1 9 7 8 0 2 12 40 0 0 0 5 0 2 3 0 1 16 19 5 0 11 2 0 7 2 42 12 3 10 1 0 2 14 0 15 2 9 30 9 1 1 31 1 12 5 4 34 5 7 2 0 9 32 1 3 2 9 2 55 12 2 0 4 2 0 1 7 5 13 0 2 0 5 92 1 0 7 4 9 2 6 1 13 5 2 20 3 3 4 3 1 1 5 2 5 2 2 3 6 0 1 7 1 2 2 1 7 4 15 27 0 6 8 3 0 9 0 3 5 2 1 0 10 6 12 3 1 8 6 11 2 7 5 4 6 5 3 4 2 0 3 2 2 4 4 0 0 3 6 2 0 0 20 3 13 4 2 3 3 9 2 0 2 1 5 2 1 4 5 2 7 0 18 2 7 0 0 10 2 6 4 1 2 1 0 4 0 4 2 1 9 0 6 2 14 6 0 8 3 9 1 1 5 6 0 0 0 10 1 4 10 1 7 5 3 4 2 0 4 22 17 1 4 8 20 4 0 7 7 17 8 23 18 11 0 4 0 1 0 4 69 3 3 16 1 3 2 1 15 2 6 0 0 3 19 9 4 3 9 14 0 9 3 2 21 0 8 0 3 1 1 0 1 7 5 20 4 0 3 2 5 4 1 11 5 9 0 0 18 6 0 2 3 19 55 10 12 1 3 0 2 3 1 18 9 55 1 0 18 1 0 6 4 3 17 20 8 0 3 20 5 21 5 2 3 10 2 3 0 0 3 0 1 6 14 17 14 34 2 3 21 2 0 1 4 1 5 8 1 2 7 3 0 6 3 8 4 3 1 3 2 0 0 1 4 1 2 5 9 5 5 6 5 5 7 5 2 5 2 22 28 13 0 2 8 16 6 3 1 3 5 3 0 0 3 7 23 0 2 13 15 1 11 1 23 81 2 5 4 5 12 8 3 3 1 0 15 1 7 7 4 6 2 1 4 9 1 1 1 1 0 41 14 0 3 10 8 5 1 0 7 7 0 5 1 6 1 1 1 1 17 10 1 0 0 6 8 2 0 0 0 8 3 0 5 3 5 6 4 0 0 3 1 0 2 0 4 6 3 0 11 2 11 1 6 3 0 10 3 2 0 6 1 1 0 11 9 11 1 0 0 9 1 0 4 1 3 5 12 0 2 1 3 8 0 0 20 10 11 2 0 63 14 3 4 12 18 50 3 3 0 0 27 1 2 2 3 16 2 2 3 14 4 5 6 6 12 5 0 4 0 7 47 10 0 16 1 10 13 6 4 1 10 7 2 0 0 5 4 2 0 5 13 3 15 1 1 0 3 7 0 23 7 3 4 5 11 7 6 2 1 5 18 0 0 5 12 1 11 3 9
Manes.13G133100.v6.1 0 0 1 0 0 0 1 0 0 0 0 0 0 0 0 0 1 0 0 0 0 4 0 0 0 0 6 0 0 2 0 3 0 0 0 0 2 0 0 5 0 7 0 0 0 0 0 0 0 0 0 5 1 1 0 1 5 0 0 0 0 0 0 0 0 0 0 0 2 0 0 10 1 0 0 0 14 0 0 0 0 8 0 1 0 0 1 0 1 0 0 8 1 2 0 0 0 2 2 13 0 0 2 1 0 0 0 5 1 0 0 0 2 0 0 0 0 1 1 0 0 0 2 0 5 2 0 7 0 8 0 0 2 1 0 1 0 3 0 5 0 1 4 2 0 0 0 4 6 0 0 0 8 4 0 0 0 1 2 6 0 1 2 2 1 0 0 9 0 0 0 0 1 5 0 0 0 5 1 0 0 1 8 0 2 0 0 2 0 1 0 3 0 0 9 1 0 0 22 1 2 0 2 27 2 2 0 1 5 10 3 0 0 7 1 9 1 0 0 1 2 2 0 3 0 6 0 0 0 0 4 1 1 2 0 0 2 0 0 1 0 1 0 3 1 1 1 0 0 0 0 3 0 1 0 1 0 0 3 2 0 0 0 5 0 2 0 0 2 1 3 0 0 0 1 3 0 0 0 7 0 4 1 1 21 3 1 1 2 6 1 6 0 0 4 3 0 2 0 1 0 3 0 0 5 2 19 1 0 14 2 7 0 0 4 3 5 1 0 9 0 5 1 1 4 0 0 0 1 9 1 10 0 1 31 1 3 2 0 5 0 0 0 0 10 0 4 1 0 6 0 4 1 0 11 0 0 0 0 5 2 0 0 0 1 0 0 2 0 6 1 4 1 0 0 4 7 1 0 1 1 1 1 0 1 14 0 1 1 0 6 0 4 4 3 0 0 5 0 1 13 1 0 1 0 14 0 3 0 1 1 5 4 3 1 7 3 1 0 2 12 2 0 4 0 4 0 0 0 0 12 3 8 5 0 10 0 0 2 0 6 16 6 1 5 20 0 12 0 2 7 7 0 0 0 9 1 3 2 1 18 0 12 0 0 10 0 0 1 0 2 2 0 2 0 0 2 0 2 1 0 7 0 1 0 0 0 0 0 0 0 7 2 2 0 1 2 3 1 0 0 0 0 2 0 1 0 0 3 0 0 2 3 0 2 3 0 2 0 0 1 7 0 0 2 0 7 1 0 0 0 8 0 1 0 3 2 6 0 0 2 4 3 7 0 0 7 1 2 1 0 3 1 5 0 0 3 1 2 0 1 5 7 1 0 6 0 1 0 0 0 0 0 0 0 0 0 1 0 0 0 0 1 0 0 0 0 0 0 9 0 0 2 0 1 1 0 1 0 0 0 0 2 0 0 1 0 5 0 2 0 0 1 0 0 0 0 0 0 0 0 0 1 3 1 2 0 0 0 0 0 1 0 0 1 0 0 1 0 0 0 0 1 0 0 0 0 0 0 0 0 0 0 0 0 0 0 0 0 0 0 0 0 3 0 7 0 2 0 0 0 0 0 0 3 3 3 0 28 0 0 7 1 15 3 0 0 0 0 0 0 0 0 7 2 4 0 0 4 0 0 2 2 8 0 0 5 0 4 3 5 0 0 2 2 1 1 0 7 0 0 0 0 3 0 4 5 0 2 1 1 3 0 0 0 0 0 0 3 0 7 0 0 6 1 1 0 0 0 2 0 0 0 8 0 2 0 1
Manes.13G133200.v6.1 117 19 488 228 284 71 155 205 214 148 224 207 347 69 494 68 255 50 121 92 78 118 474 192 109 142 117 277 77 87 125 106 357 170 195 117 145 134 88 262 106 263 324 90 41 30 294 134 153 489 93 380 408 339 229 69 97 344 104 281 20 224 377 6 97 42 151 235 129 159 52 227 162 10 23 173 255 280 375 232 133 186 165 400 64 309 205 395 286 306 38 200 478 217 1 148 291 301 512 278 347 135 112 556 11 264 856 148 226 108 207 180 170 146 2 57 136 274 246 59 69 86 330 78 496 179 17 149 7 320 98 21 509 388 14 180 46 205 215 202 144 170 211 1048 278 251 29 261 1073 8 108 64 247 808 201 147 297 362 281 460 243 41 224 568 207 237 9 378 7 220 193 47 139 1000 235 423 28 258 300 0 158 169 647 410 362 246 101 129 345 320 110 882 30 165 1223 432 732 37 179 671 243 281 140 368 389 277 513 65 181 1244 194 194 99 203 167 503 131 33 13 160 132 185 30 144 297 289 14 21 1 559 361 146 39 99 273 262 173 124 97 370 275 239 277 270 159 99 189 47 69 261 299 122 134 105 271 345 8 46 258 308 100 131 32 103 189 186 886 275 310 576 583 179 106 143 222 147 143 3 19 216 917 269 228 86 341 233 148 420 163 327 330 418 358 116 213 616 134 511 105 113 436 355 81 86 161 548 165 124 75 145 622 512 255 77 120 373 219 129 70 281 327 88 119 67 192 325 201 119 154 164 65 272 6 49 253 318 384 66 22 302 108 9 149 23 159 303 308 272 28 253 153 563 364 25 244 609 135 327 227 239 852 171 255 26 198 249 349 275 53 160 191 257 248 160 119 267 684 488 236 311 302 1412 444 274 271 290 232 236 215 223 92 4 324 38 71 9 658 519 297 197 228 219 184 317 85 279 209 385 343 156 76 850 423 200 141 179 482 131 104 253 319 569 124 194 113 128 193 265 121 66 289 792 673 354 57 362 502 358 222 54 599 459 192 118 57 291 261 174 10 69 401 951 198 130 174 219 346 373 71 79 489 716 371 248 73 222 1073 326 413 397 123 485 577 397 344 42 248 39 563 524 167 230 249 191 94 65 6 111 304 233 364 134 616 404 385 346 229 474 305 432 73 134 158 123 979 201 124 422 367 212 398 93 453 529 133 54 196 550 157 215 149 191 591 236 205 113 354 288 141 195 114 132 141 387 312 78 213 423 492 297 116 183 777 275 332 205 230 385 331 320 40 207 904 399 190 172 591 367 147 476 117 125 1831 461 380 316 102 218 235 199 240 91 9 525 133 227 204 40 227 109 201 70 116 220 228 234 61 126 317 186 52 85 98 423 125 234 90 76 294 110 117 25 149 711 96 55 82 229 410 181 96 111 188 234 152 125 263 6 92 304 217 590 199 130 164 77 29 4 59 111 6 84 96 504 153 184 10 89 8 174 191 96 126 222 197 176 248 149 323 43 55 34 81 332 232 142 51 3 95 158 152 76 116 224 1206 290 170 61 43 612 230 250 125 175 1217 311 250 150 288 381 180 336 120 265 1567 283 7 74 7 249 6 264 82 213 500 100 150 97 126 226 201 240 73 311 466 108 379 89 272 1173 176 118 131 99 316 145 187 31 245 744 233 274 48 141 124 212 320 156 194 91 62 282 95 137 6 201 171 172 220 241 237 178 117 111 493 85 48 123 192 429 43 426 55 412 214 302 166 144
Manes.13G133300.v6.1 58 67 140 18 74 12 37 71 23 22 62 99 52 14 136 25 76 15 42 51 22 34 72 37 123 23 68 6 11 90 30 7 42 15 142 18 158 36 86 49 13 51 57 15 127 13 52 29 110 69 24 44 152 51 31 16 75 73 17 139 33 26 57 4 129 43 91 37 21 102 14 52 171 3 6 8 44 51 9 401 32 43 41 26 188 75 186 49 18 29 27 78 46 45 1 39 107 47 171 46 15 23 49 189 2 22 59 43 7 51 29 13 14 45 0 36 33 83 28 11 99 14 40 27 99 19 15 10 6 11 16 10 86 99 0 11 9 29 12 12 6 15 16 140 95 390 10 25 141 1 7 15 24 101 8 22 44 23 44 8 15 13 14 176 20 15 4 35 2 49 13 29 56 194 31 40 9 37 75 1 442 45 26 203 38 140 15 75 320 50 462 252 4 69 175 24 17 2 37 226 9 74 15 106 82 38 11 1 51 121 16 11 1 19 21 36 114 12 12 26 17 99 4 49 36 10 3 0 3 87 24 18 9 41 39 25 103 8 51 25 13 49 29 52 12 15 44 7 32 32 29 54 13 28 69 12 2 5 41 25 8 43 5 107 63 26 83 13 34 27 64 112 9 21 38 35 186 1 7 52 21 15 18 8 29 11 18 48 19 29 23 14 12 6 35 36 11 26 6 31 14 7 19 6 34 10 17 61 11 9 11 46 108 12 46 54 15 31 2 25 14 18 80 11 38 35 9 106 7 25 4 21 0 1 41 23 58 122 12 28 8 0 26 6 28 34 15 49 0 30 39 8 14 7 11 29 2 13 12 17 12 6 17 1 50 14 16 45 12 28 40 9 24 60 22 21 86 28 88 8 28 104 31 24 10 18 10 11 53 17 72 0 29 3 3 0 76 77 36 4 18 6 7 46 2 14 8 14 18 11 17 68 29 84 5 25 24 6 67 4 20 34 11 86 15 26 17 35 18 5 31 7 34 42 11 30 28 17 32 6 33 31 56 33 8 79 68 23 2 11 44 51 36 72 23 27 15 34 131 8 48 3 43 117 7 42 36 21 66 68 7 16 30 9 21 10 31 11 29 74 14 71 48 14 174 2 0 14 11 20 44 39 142 19 15 10 6 55 16 0 0 4 6 6 16 17 19 32 6 42 23 18 61 9 88 8 109 24 9 58 12 45 43 12 46 4 15 23 4 4 4 11 3 9 29 5 32 26 24 9 7 29 119 17 26 33 47 63 4 72 5 25 70 20 256 22 24 104 9 153 11 44 295 16 44 125 15 41 77 23 260 25 5 81 69 29 58 64 113 4 38 6 97 132 80 116 11 74 46 46 107 26 39 27 57 24 25 21 104 24 18 6 41 41 87 92 19 45 95 18 14 37 82 139 32 89 29 1 31 14 48 42 48 3 11 29 54 2 35 26 0 10 38 48 16 170 0 21 5 9 37 25 48 86 36 286 42 36 22 8 63 6 51 31 18 46 14 0 51 47 198 59 15 80 60 50 388 11 108 152 23 142 60 156 125 45 91 43 131 23 135 104 13 21 116 17 7 7 3 13 6 32 19 25 50 28 128 6 127 222 35 47 23 38 38 12 27 13 22 63 22 29 16 45 31 27 105 23 22 40 70 148 10 15 26 52 17 23 34 4 59 41 14 29 0 38 179 22 24 22 17 298 22 60 64 193 240 34 51 177 39 160 20 32 51 21 47 68
Manes.13G133400.v6.1 11 1 15 11 24 24 15 8 0 2 10 6 7 0 10 19 30 9 5 0 11 15 31 18 9 1 11 4 2 2 21 13 13 14 4 36 39 12 4 44 18 25 12 0 5 4 4 5 3 1 24 34 8 16 4 22 18 26 5 2 2 9 2 0 3 17 11 12 14 3 10 26 3 1 0 11 12 10 0 2 18 9 2 27 0 4 1 1 12 7 15 14 15 6 0 0 12 19 64 14 4 27 11 15 0 16 1 2 5 0 2 1 2 0 0 0 21 14 13 5 10 19 14 2 17 4 7 21 4 13 6 9 7 20 0 0 48 12 14 10 5 107 19 22 0 1 2 6 8 0 3 0 1 1 0 0 3 8 5 1 2 24 9 14 2 8 11 15 1 0 2 0 0 0 0 1 21 22 18 0 6 1 3 0 2 1 1 0 0 0 0 17 52 13 52 21 13 122 16 45 14 11 101 39 17 31 23 105 36 96 10 15 67 12 18 19 17 16 5 3 1 1 74 41 42 12 0 34 0 19 16 22 163 3 34 14 29 34 4 13 17 8 48 8 22 8 8 16 7 12 15 12 44 21 41 26 4 20 18 39 4 12 32 20 34 7 32 25 17 31 29 14 14 10 8 3 13 0 13 20 20 12 6 61 9 65 16 16 32 5 7 10 4 31 8 19 1 14 12 5 7 2 4 34 5 26 5 8 15 7 30 27 12 63 11 29 21 16 15 10 10 11 12 22 5 9 7 18 24 8 11 3 0 38 14 22 23 9 49 25 30 0 9 20 11 48 35 16 66 21 21 31 16 49 9 17 2 11 35 18 29 26 8 1 1 1 0 1 84 20 23 12 15 10 20 52 44 7 24 66 15 48 35 7 84 35 10 8 16 11 5 0 9 0 22 0 77 11 7 0 0 1 4 0 18 6 7 8 8 29 7 9 19 24 7 9 17 0 6 22 38 24 8 25 29 20 11 17 13 36 44 33 27 51 27 16 36 12 16 13 16 0 7 9 22 13 19 1 0 51 27 29 16 30 44 7 24 22 7 23 0 12 8 6 82 18 27 23 27 25 11 4 6 10 0 50 37 0 44 9 14 10 0 6 2 24 0 25 9 8 13 19 10 14 8 20 27 32 19 11 1 1 4 1 2 32 16 19 9 7 7 2 0 1 1 34 13 17 7 12 87 29 30 15 20 68 39 27 3 11 24 30 22 17 11 36 24 22 3 4 36 40 41 40 27 7 19 19 5 5 34 36 34 16 0 17 29 21 7 5 27 24 99 27 11 7 44 10 23 14 9 20 0 12 23 1 3 9 1 2 0 8 5 1 0 9 3 3 5 7 3 8 19 9 11 11 11 5 9 6 26 5 6 27 5 3 20 15 23 9 1 29 16 13 2 11 18 1 9 17 8 21 12 34 9 7 0 0 4 4 1 10 9 2 4 7 35 10 1 15 3 8 10 12 9 3 10 7 9 0 0 26 7 19 17 3 8 0 2 11 0 15 14 29 29 31 6 20 7 17 4 6 4 3 19 11 8 16 3 19 26 6 26 20 24 6 0 30 0 14 1 10 3 11 14 7 7 33 10 9 24 14 23 9 14 2 13 10 6 12 4 1 9 12 5 4 8 10 20 10 3 5 11 13 1 2 1 6 15 11 14 5 21 10 0 1 3 4 13 8 3 3 10 12 17 7 0 24 22 17 16 4 0 4 0 6 5 9
Manes.13G133500.v6.1 4 2 1 0 0 1 4 3 1 0 7 1 2 0 1 1 2 0 0 1 5 1 2 5 1 3 1 2 0 2 0 0 0 0 0 0 4 1 1 1 0 1 0 11 0 2 0 0 0 0 1 1 0 2 0 2 2 0 0 0 1 1 1 0 0 1 1 3 1 0 2 0 3 0 0 2 0 2 0 0 0 2 0 1 0 3 4 2 3 0 0 0 1 0 0 1 0 0 3 0 0 0 2 2 0 0 0 1 0 0 0 0 0 1 0 0 2 10 1 3 0 0 1 0 0 0 0 0 0 3 0 0 0 0 0 1 2 0 2 0 0 1 1 1 0 1 0 0 0 0 0 1 0 0 0 0 1 2 2 0 0 0 1 0 0 0 0 1 0 0 0 1 1 0 0 1 0 2 1 0 0 0 1 0 0 0 3 0 1 0 1 0 0 1 2 2 0 1 1 2 0 0 2 2 0 0 1 0 0 0 0 2 1 1 2 1 1 0 0 1 0 0 2 2 1 1 0 3 0 1 1 0 0 0 1 0 0 0 1 0 7 0 0 0 1 0 1 0 0 1 0 0 0 1 0 0 0 2 1 0 1 0 0 1 1 0 0 1 2 1 2 0 0 0 2 0 0 0 0 1 0 0 0 0 2 2 3 0 7 0 12 0 0 2 1 1 1 1 2 1 9 2 0 0 1 1 0 0 1 0 1 0 3 0 0 0 3 1 0 0 2 0 0 0 4 10 0 1 0 0 1 0 0 0 2 0 6 0 2 0 0 0 0 0 1 4 0 0 0 0 0 2 0 0 0 3 0 0 1 0 1 0 0 3 1 2 0 2 6 0 2 0 3 1 1 4 0 3 0 2 5 8 0 1 2 0 0 0 1 1 1 0 2 0 0 0 4 1 3 12 8 2 0 0 2 4 0 2 0 5 1 2 0 0 3 0 0 0 0 4 0 2 1 1 0 0 0 6 0 0 3 2 3 0 0 1 3 3 1 0 5 0 7 1 0 0 1 2 0 0 7 1 23 0 1 0 3 1 2 1 3 6 1 0 1 2 0 2 1 4 2 1 1 2 1 1 0 0 0 0 0 3 9 0 2 1 0 3 0 0 1 1 1 1 0 0 3 0 3 2 0 0 2 0 0 1 1 4 2 1 2 0 0 2 1 2 2 2 0 0 2 1 3 2 0 4 1 1 0 3 4 1 0 0 0 5 3 2 0 1 1 2 0 0 0 2 0 1 0 0 1 1 2 12 0 6 0 8 3 0 5 1 5 0 1 4 0 3 1 12 4 6 2 3 47 2 4 10 1 0 2 1 4 0 0 0 2 4 6 3 1 0 3 0 39 11 1 16 3 9 9 0 7 1 11 2 0 8 2 16 2 2 2 5 2 0 3 0 1 6 7 5 8 1 6 4 0 0 1 7 0 0 20 0 17 1 0 11 0 3 1 4 13 0 6 0 4 11 6 8 0 1 6 2 2 3 0 0 4 0 8 7 5 3 0 3 0 1 3 8 0 0 4 5 8 11 0 2 0 1 13 0 1 1 1 1 0 4 0 0 0 0 1 3 1 0 0 0 6 17 0 1 0 7 0 3 5 2 3 6 15 0 1 4 0 0 12 0 0 0 0 2 2 5 4 0 0 2 7 7 14 1 0 0 0 5 4 0 0 1 2 0 2 7 23 13 0 2 2 11 42 3 2 0 0 10 1 11
Manes.13G133600.v6.1 0 1 1 0 1 0 1 0 0 0 0 5 0 1 0 0 0 0 2 0 1 0 0 2 1 0 0 0 0 0 0 0 0 0 0 0 0 1 1 0 1 1 2 7 0 0 0 0 1 0 0 0 1 1 0 0 1 0 0 3 1 0 0 0 0 1 0 0 0 0 1 0 2 0 0 0 0 0 0 0 0 1 0 0 0 0 2 2 0 1 2 0 0 0 0 0 0 0 0 0 0 1 0 1 0 0 0 2 0 0 0 3 1 0 0 1 0 0 0 0 0 1 1 0 0 0 0 1 1 1 0 0 0 0 0 0 0 0 0 0 0 3 0 0 0 0 0 0 0 0 0 0 0 0 0 0 0 0 0 0 0 1 1 0 2 0 0 0 0 3 0 0 1 0 0 0 0 0 0 0 2 0 1 0 0 0 0 0 0 0 0 0 0 1 3 1 0 0 2 0 0 0 0 4 0 0 1 0 2 0 0 0 0 0 0 2 0 0 0 0 0 0 0 1 1 0 0 0 0 2 0 0 1 0 0 0 0 0 0 0 1 0 2 0 1 1 1 1 0 0 1 0 0 0 0 1 0 0 0 0 0 0 0 1 1 2 0 0 0 0 1 0 0 0 0 0 0 0 1 0 0 0 0 0 2 2 8 0 2 0 2 0 0 0 0 0 3 0 0 0 1 0 0 0 2 0 0 0 1 0 0 0 0 0 0 0 0 0 0 1 0 0 0 0 0 0 0 1 0 1 0 1 0 0 0 0 0 0 1 1 1 0 0 0 0 0 0 0 0 0 0 0 0 1 0 0 5 0 0 0 0 0 1 1 0 0 1 0 0 0 1 1 0 0 0 0 0 0 0 2 0 0 0 0 0 1 1 0 0 2 0 0 0 8 0 0 1 0 0 1 1 0 0 0 0 0 1 1 1 0 0 1 0 0 0 1 0 0 0 2 0 1 1 0 0 0 0 1 3 0 0 0 10 0 0 2 0 8 0 0 9 2 16 1 0 0 0 5 0 0 0 0 12 0 1 0 0 2 0 0 0 0 1 0 0 0 0 0 0 1 0 2 1 1 0 1 0 0 0 0 0 2 0 0 0 0 0 0 1 0 0 0 0 3 0 0 0 0 0 0 0 0 0 0 0 1 0 0 0 0 0 1 0 2 0 0 4 0 0 0 0 1 0 12 0 0 0 0 0 0 0 0 0 0 0 0 0 0 0 0 0 0 0 0 1 0 0 1 0 0 1 0 0 14 0 1 0 0 0 0 1 0 0 0 1 3 1 10 0 13 5 3 2 5 73 1 0 6 1 0 0 0 4 0 0 3 2 0 0 0 3 3 0 1 98 5 0 6 2 7 4 2 2 2 2 1 0 18 0 13 0 0 1 3 1 2 1 0 3 1 0 1 12 2 2 0 1 0 0 0 0 0 13 1 14 0 1 7 0 1 1 4 30 0 12 4 0 0 1 0 1 0 19 0 0 1 1 0 0 0 0 5 0 5 0 6 0 0 43 1 4 0 0 13 7 11 1 0 0 0 40 0 0 4 0 6 0 0 0 0 0 3 0 0 0 0 0 0 3 5 0 0 1 7 0 5 2 0 1 0 4 0 2 0 1 0 1 0 4 0 0 1 0 0 0 15 2 0 0 0 29 0 1 3 1 4 0 0 1 0 0 0 2 8 0 37 1 0 0 1 53 2 0 1 1 3 7 10
Manes.13G133700.v6.1 5 0 0 0 0 2 1 3 0 1 2 0 1 0 1 0 4 0 1 0 4 0 3 1 0 3 0 1 0 0 1 2 3 1 1 2 2 0 1 0 0 1 1 0 0 2 4 3 4 0 0 0 1 2 0 0 2 1 0 0 0 5 1 0 0 1 2 1 1 0 1 7 1 0 0 1 0 2 2 1 0 3 0 0 0 0 1 0 2 1 0 3 1 0 0 0 1 0 0 0 1 4 1 4 0 1 13 6 9 5 0 7 2 0 0 0 0 0 1 0 2 2 6 0 3 0 1 3 0 1 0 2 3 5 0 0 5 2 3 2 1 3 2 2 2 0 0 4 2 0 0 4 3 3 5 3 0 0 0 0 0 3 3 11 2 1 0 0 0 2 0 0 2 4 5 0 4 5 1 0 5 3 1 4 1 2 7 4 1 4 0 3 5 3 1 2 1 11 0 12 2 0 5 3 1 4 2 1 3 5 1 0 2 3 3 3 3 0 0 0 1 0 1 5 3 0 0 0 2 9 6 1 8 0 3 3 1 0 0 2 1 0 0 1 2 0 1 1 0 3 3 0 2 0 4 0 0 4 6 9 0 1 1 1 2 2 1 2 1 1 9 2 5 1 3 2 4 0 5 0 3 8 3 1 1 3 5 5 20 6 10 3 2 1 3 2 2 6 7 1 11 2 2 6 0 5 0 1 1 0 2 0 6 3 0 1 4 1 1 1 2 0 1 6 4 5 3 5 0 1 0 0 0 1 1 0 7 2 1 6 1 0 2 1 0 4 2 0 3 1 2 1 1 1 1 2 0 1 0 0 0 2 0 4 4 1 1 3 4 0 4 4 0 0 0 0 4 0 0 3 0 9 2 2 0 0 1 0 3 1 1 0 0 0 1 0 0 0 1 3 11 6 0 0 7 0 2 2 3 0 0 0 8 0 0 1 0 0 0 2 3 1 4 2 1 4 0 2 4 3 1 5 3 4 1 2 2 7 2 1 3 0 0 1 4 0 2 0 0 3 2 2 7 0 2 2 0 2 2 0 0 0 1 0 4 1 1 4 1 3 2 1 4 0 2 2 3 0 5 2 9 0 3 0 0 0 0 4 1 3 0 1 7 1 1 0 1 2 1 0 0 1 0 0 0 5 2 0 0 1 1 0 2 4 0 1 3 3 0 2 7 2 4 4 2 3 3 1 0 0 0 0 1 1 2 2 1 0 0 0 2 3 3 4 2 1 1 1 3 0 0 0 1 0 1 15 36 18 13 2 4 3 5 4 3 4 2 1 7 1 2 4 1 2 11 3 1 2 0 0 1 2 0 4 6 3 6 1 2 3 0 1 3 0 1 1 1 10 4 0 2 0 1 3 3 0 1 2 1 1 1 3 0 2 2 0 0 0 2 0 2 0 5 2 1 0 0 0 2 0 0 1 1 5 0 1 0 5 1 3 0 3 2 4 0 4 1 0 0 0 1 0 3 5 1 0 0 0 6 2 2 3 2 8 1 2 9 1 3 1 3 7 2 3 0 0 3 0 0 0 2 0 2 2 6 8 0 2 0 0 0 0 0 0 0 0 3 0 1 4 2 3 11 2 2 0 1 4 7 4 6 2 0 0 0 0 2 3 7 1 7 5 8 4 4 7 1 9 1 0 13 11 3 0 0 0 2 3 4 2 1 3 4 4 10 0 2 0 3 4 5 2 0 3 1 5 0 7
Manes.13G133800.v6.1 0 0 17 0 6 0 0 3 0 0 1 2 1 0 0 1 1 0 4 0 0 0 11 1 0 3 0 0 0 0 1 3 4 3 0 0 2 2 1 0 1 4 6 0 0 0 0 0 1 1 1 3 1 3 0 1 1 3 0 1 0 2 3 0 0 0 2 0 0 2 1 1 3 0 0 0 0 0 1 0 1 5 5 1 0 0 1 2 0 0 1 5 13 1 0 0 0 0 6 0 1 3 2 20 0 2 0 0 0 0 0 0 0 0 0 0 1 0 0 0 0 1 2 9 1 0 2 2 1 0 0 1 10 9 0 1 0 4 5 6 0 2 7 19 0 0 0 0 7 0 1 1 0 14 0 0 2 0 1 0 0 0 5 16 0 0 0 2 0 1 0 1 1 4 1 0 2 5 9 0 0 3 1 1 0 1 0 1 5 1 1 11 2 3 19 0 0 0 3 13 2 0 0 6 14 2 0 0 3 34 0 0 0 3 3 3 3 1 0 0 0 2 9 4 22 0 0 0 0 10 0 0 0 0 12 1 0 0 1 5 1 0 1 2 5 0 0 0 0 8 0 0 0 0 9 0 1 1 0 6 0 0 0 0 8 0 0 0 2 5 0 0 1 9 2 0 0 0 1 3 13 0 0 13 1 6 0 0 4 0 2 1 1 3 0 12 0 0 0 0 3 0 0 0 0 2 0 0 1 0 0 0 0 3 1 8 1 0 1 1 1 0 0 1 4 7 1 0 0 2 0 0 1 0 0 0 0 0 1 8 4 0 1 0 2 4 0 0 3 9 1 3 0 1 1 1 0 0 4 11 6 0 0 0 1 3 0 0 3 4 8 0 0 1 2 3 7 2 0 1 0 9 2 0 6 0 1 0 0 0 0 0 1 0 1 0 0 1 3 0 8 0 0 0 4 1 0 2 0 0 0 11 0 0 0 0 0 0 0 0 4 4 4 1 1 5 10 0 0 2 7 7 1 1 2 2 7 0 2 4 0 3 0 1 0 0 6 1 0 6 3 13 0 0 1 18 1 0 0 0 0 0 1 1 4 1 27 0 1 1 0 0 0 0 0 1 3 1 1 0 0 1 0 0 0 1 0 3 1 4 1 3 22 0 0 1 0 6 0 0 0 0 1 0 4 1 2 3 0 0 0 0 4 7 0 0 1 7 0 0 2 0 11 0 1 0 0 2 1 3 0 3 2 3 0 1 1 8 0 1 1 1 16 4 1 0 0 2 0 1 0 1 21 0 0 0 5 1 0 1 0 0 32 1 4 3 2 0 0 0 1 0 0 1 0 0 0 0 1 0 0 0 3 8 1 0 0 1 1 1 0 0 2 3 0 0 0 0 5 0 0 0 0 4 0 0 0 4 7 0 0 0 0 4 1 0 1 0 2 0 0 0 2 2 1 0 0 0 0 0 0 1 0 6 0 0 0 0 0 4 0 0 5 5 0 1 1 1 0 0 0 1 3 11 2 0 0 0 0 0 0 2 2 10 12 3 0 0 4 20 1 0 0 3 2 1 1 1 1 2 0 0 0 3 31 0 0 0 0 3 0 1 0 0 1 1 0 0 2 7 2 0 12 2 3 2 0 0 2 44 2 0 0 0 0 0 0 0 0 15 0 1 1 7 0 0 0 5 3 1 0 0 1 0 0 1 0 0 0 3 0 1 0 3 14 0 0 0 7 7 0 1 0 0 1 1 2 0
Manes.13G133900.v6.1 0 0 1 0 4 1 0 0 1 0 0 0 0 0 0 0 0 0 0 0 0 0 0 0 0 0 0 0 0 0 0 0 1 1 0 1 4 0 0 0 0 1 0 0 1 0 0 0 0 0 0 0 0 6 0 0 0 0 0 0 0 0 0 0 0 0 0 0 0 0 0 1 0 0 0 0 0 0 0 0 0 0 0 0 0 0 0 0 0 1 0 3 0 0 0 0 0 0 0 0 0 2 1 2 0 0 0 0 1 1 0 0 0 0 0 0 0 0 0 0 0 0 0 0 1 0 0 0 0 0 0 0 0 0 0 0 0 0 1 0 0 1 1 0 0 0 0 0 0 0 0 0 1 0 0 1 0 0 1 4 1 0 1 0 0 0 0 3 0 0 0 0 0 0 0 0 0 0 0 0 0 0 0 2 1 0 1 0 0 0 0 4 0 1 1 0 1 2 6 0 4 0 1 3 1 2 3 0 4 0 0 0 0 2 2 1 4 0 0 0 0 0 2 0 5 2 0 1 1 2 0 1 1 0 0 1 2 3 0 0 0 1 6 0 2 0 3 1 0 2 0 0 0 1 2 0 0 1 0 0 0 1 1 0 0 0 0 1 1 0 0 0 0 0 0 0 1 0 4 1 3 1 0 3 0 1 0 0 0 0 0 0 0 3 1 1 0 16 0 1 0 0 0 0 1 0 0 5 0 0 4 3 1 5 1 1 3 0 0 7 1 1 2 0 5 1 0 1 0 0 1 0 0 5 1 2 0 1 0 0 1 0 1 3 3 1 0 3 1 0 0 0 2 2 0 2 0 1 3 0 4 0 0 0 0 1 2 1 0 2 1 0 3 0 4 0 2 1 3 1 0 0 2 1 0 2 0 0 3 0 2 0 0 0 0 0 1 0 0 0 0 0 0 0 1 1 1 1 0 2 0 2 6 0 0 0 2 0 0 6 0 2 0 3 6 1 4 3 1 2 0 0 1 8 2 0 3 1 0 1 2 0 9 1 2 0 0 0 0 3 1 2 0 1 1 0 3 1 0 1 0 4 0 2 7 4 4 1 3 1 1 0 1 2 0 0 1 0 0 2 0 3 0 0 0 0 0 0 0 0 2 1 2 0 1 0 1 3 0 0 0 1 0 0 0 0 0 1 4 0 1 0 2 1 0 2 0 8 1 2 0 0 0 2 4 2 3 1 0 0 0 1 1 0 0 0 2 2 0 0 0 9 6 2 1 2 0 0 1 2 0 7 0 0 0 0 0 0 0 0 1 1 1 1 1 0 0 0 0 1 0 0 0 1 2 0 0 2 0 0 0 1 0 1 0 1 0 0 0 0 0 0 1 0 4 0 0 0 0 0 0 0 0 1 2 0 0 0 0 0 0 0 0 0 0 1 2 0 0 0 0 0 1 3 2 0 0 0 0 0 0 0 2 0 2 0 0 0 0 3 0 0 2 0 0 0 0 0 0 0 0 0 0 1 0 0 0 0 0 0 0 1 0 0 0 0 0 0 1 0 0 1 0 2 0 7 0 0 3 0 5 1 0 0 0 0 0 0 0 0 0 1 1 0 0 1 0 0 0 0 0 0 0 0 0 0 3 0 0 1 1 0 2 0 3 0 6 0 6 0 0 0 0 3 0 0 0 0 3 1 0 0 2 0 0 0 0 4 0 0 1 0 3 3 1 0 0 4 1 0 0 0 1 1 1 0 0 0
Manes.13G134000.v6.1 0 0 0 0 0 0 0 0 0 0 0 0 0 0 0 0 0 0 0 0 0 0 0 0 0 0 0 0 0 0 0 0 0 0 0 0 0 0 0 0 0 0 0 0 0 0 0 0 0 0 0 0 0 0 0 0 0 0 0 0 0 0 0 0 0 0 0 0 0 0 0 0 0 0 0 0 0 0 0 0 0 0 0 0 0 0 0 0 0 0 0 0 0 0 0 0 0 0 0 0 0 0 0 0 0 0 0 0 0 0 0 0 0 0 0 0 0 0 1 0 0 0 0 0 0 0 0 0 0 0 0 0 0 0 0 0 0 0 0 0 0 0 0 0 0 0 0 0 0 0 0 0 0 0 0 0 0 0 0 0 0 0 0 0 0 0 0 0 0 0 0 0 0 0 0 0 0 0 0 0 0 0 0 0 0 0 0 0 0 0 0 0 0 0 0 0 0 0 0 0 0 0 0 0 0 0 0 0 0 0 0 0 0 0 0 0 0 0 0 0 0 0 0 0 0 0 0 0 0 0 0 0 0 0 0 0 0 0 0 0 0 0 0 0 0 0 0 0 0 0 0 0 0 0 0 0 0 0 0 0 0 0 0 0 0 0 0 0 0 0 0 0 0 0 0 0 0 0 0 0 0 0 0 0 0 0 0 0 0 0 0 0 0 0 0 0 0 0 0 0 0 0 0 0 0 0 0 0 0 0 0 0 0 0 0 0 0 0 0 0 0 0 0 0 0 0 0 0 0 0 0 0 0 0 0 0 0 0 0 0 0 0 0 0 0 0 0 0 0 0 0 0 0 0 0 0 0 0 0 0 0 0 0 0 0 0 0 0 0 0 0 0 0 0 0 0 0 0 0 0 0 0 0 0 0 0 0 0 0 0 0 0 0 0 0 0 0 0 0 0 0 0 0 0 0 0 0 0 0 0 0 0 0 0 0 0 0 0 0 0 0 0 0 0 0 0 0 0 0 0 0 0 0 0 0 0 0 0 0 0 0 0 0 0 0 0 0 0 0 0 0 0 0 0 0 0 0 0 0 0 0 0 0 0 0 0 0 0 0 0 0 0 0 0 0 0 0 0 0 0 0 0 0 0 0 0 0 0 0 0 0 0 0 0 0 0 0 0 0 0 0 0 0 0 0 0 0 0 0 0 0 0 0 0 0 0 0 0 0 0 0 0 0 0 0 0 0 0 0 0 0 0 0 0 0 0 0 0 0 0 0 0 0 0 0 0 0 0 0 0 0 0 0 0 0 0 0 0 0 0 0 0 0 0 0 0 0 0 0 0 0 0 0 0 0 0 0 0 0 0 0 0 0 0 0 0 0 0 0 0 0 0 0 0 0 0 0 0 0 0 0 0 0 0 0 0 0 0 0 0 0 0 0 0 0 0 0 0 0 0 0 0 0 0 0 0 0 0 0 0 0 0 0 0 0 0 0 0 0 0 0 0 0 0 0 0 0 0 0 0 0 0 0 0 0 0 0 0 0 0 0 0 0 0 0 0 0 0 0 0 0 0 0 0 0 0 0 0 0 0 0 0 0 0 0 0 0 0 0 0 0 0 0 0 0 0 0 0 0 0 0 0 0 0 0 0 0 0 0 0 0 0 0 0 0 0 0 0 0 0 0 0 0 0 0 0 0 0 0 0 0 0 0 0 0 0 0 0 0 0 0 0 0 0 0 0 0 0 0 0 0 0 0 0 0 0 0 0
Manes.13G134100.v6.1 0 0 0 0 0 0 0 0 0 0 0 0 0 0 0 0 0 0 0 0 0 0 0 0 0 0 0 0 0 0 0 0 0 0 0 0 0 0 0 0 0 0 0 0 0 0 0 0 0 0 0 0 0 0 0 0 0 0 0 0 0 0 0 0 0 0 0 0 0 0 0 0 0 0 0 0 0 0 0 0 0 0 0 0 0 0 0 0 0 0 0 0 0 0 0 0 0 0 0 0 0 0 0 0 0 0 0 0 0 0 0 0 0 0 0 0 0 0 0 0 0 0 0 0 0 0 0 0 0 0 0 0 0 0 0 0 0 0 0 0 0 0 0 0 0 0 0 0 0 0 0 0 0 0 0 0 0 0 0 0 0 0 0 0 0 0 0 0 0 0 0 0 0 0 0 0 0 0 0 0 0 0 0 0 0 0 0 0 0 0 0 0 0 0 0 0 0 0 0 0 0 0 1 0 0 0 0 0 0 2 0 0 0 0 0 0 0 0 0 0 0 0 0 0 1 0 0 0 0 0 0 0 0 0 0 0 0 0 0 0 0 0 0 0 0 0 0 0 0 0 0 0 0 0 1 0 0 0 0 0 0 0 0 0 0 0 0 0 0 0 0 0 0 0 0 0 0 0 0 0 0 0 0 0 0 0 0 0 0 0 0 0 0 0 0 0 0 0 0 0 0 0 0 0 0 0 0 0 0 0 0 0 0 0 0 1 0 0 0 0 1 0 0 0 0 0 0 0 0 0 0 0 0 0 0 0 0 0 0 0 0 0 0 0 0 1 0 0 1 0 0 0 0 0 0 1 0 0 0 0 0 0 0 0 0 0 0 0 0 0 0 0 0 0 0 0 1 0 0 0 0 0 0 0 0 0 0 0 0 0 0 0 0 0 0 0 0 0 0 0 0 0 0 0 1 0 0 0 0 0 0 2 0 0 0 0 0 0 0 0 0 2 0 0 0 0 0 0 0 0 0 0 0 0 0 0 0 0 0 0 0 0 0 1 0 0 0 0 0 0 0 0 0 0 0 0 0 0 0 0 0 0 0 0 0 0 0 0 0 0 0 0 0 0 0 1 0 0 0 0 1 0 0 0 0 0 0 0 0 0 0 0 0 0 0 0 0 1 0 0 0 0 0 0 0 1 0 0 0 0 0 0 0 0 0 0 0 0 0 0 1 0 0 0 0 0 0 0 0 0 0 0 0 0 0 0 0 0 0 0 0 0 1 0 0 0 0 0 0 0 0 0 2 0 0 0 0 0 0 0 0 0 0 0 0 1 0 0 0 0 0 0 0 0 0 0 0 3 0 0 0 0 0 0 0 0 0 0 0 0 0 0 0 0 0 0 0 0 1 0 0 0 0 0 1 0 0 0 0 0 0 1 0 0 0 0 0 0 0 0 0 0 0 0 0 0 0 0 0 0 0 0 0 0 0 0 0 0 0 0 0 0 0 0 0 0 0 0 0 0 0 0 0 0 0 0 0 0 0 0 0 0 0 0 0 0 0 0 0 0 0 0 0 0 0 0 0 0 0 0 0 0 0 0 0 0 0 0 0 0 0 0 1 0 0 0 0 0 0 0 0 0 0 0 0 0 0 0 0 4 0 0 0 0 0 0 1 0 0 1 0 0 0 0 0 0 0 0 0 0 0 0 0 0 0 0 0 0 0 0 0 0 0 0 0 0 0 0 1 0 0 0 0 0 0 0 0 0
Manes.13G134200.v6.1 5 1 9 5 0 2 1 4 0 0 4 1 3 0 6 3 3 6 0 2 4 0 10 1 0 0 3 0 1 0 4 1 2 0 1 2 5 1 2 0 2 6 13 11 1 1 1 2 1 0 22 6 24 28 2 9 11 9 0 2 2 1 4 0 0 3 0 3 2 5 1 3 17 0 0 0 2 3 0 0 7 3 1 0 3 3 6 10 1 1 3 3 8 0 0 1 4 1 4 1 0 7 4 15 1 0 2 1 1 1 5 5 1 0 0 0 4 9 2 0 5 12 4 2 0 0 1 3 1 2 1 2 2 5 0 0 2 3 6 1 3 6 7 10 0 6 7 5 5 1 5 1 1 1 3 1 2 5 2 1 0 10 2 8 2 1 8 0 0 7 18 0 8 1 2 10 10 12 17 0 1 3 2 3 1 0 0 7 3 3 2 11 1 3 60 5 3 3 3 15 2 1 21 9 23 9 4 9 2 149 2 11 7 4 9 6 6 1 1 7 0 5 5 3 19 1 6 6 0 19 11 0 42 3 30 6 0 4 3 7 6 0 6 3 9 3 2 1 3 1 0 2 2 4 6 0 1 2 2 10 0 0 1 4 6 1 0 1 10 12 2 0 0 3 5 2 2 0 0 4 15 2 1 5 6 4 1 6 2 3 0 0 2 5 1 8 12 3 0 3 2 1 0 7 6 0 0 2 6 6 3 5 0 6 1 22 0 1 1 7 12 2 1 4 0 11 0 5 3 0 1 0 0 11 10 6 0 2 2 4 8 0 0 11 4 22 4 2 4 4 3 7 14 9 6 10 0 4 3 1 7 8 9 0 0 2 0 4 6 3 14 4 3 1 3 2 21 3 0 7 0 12 3 1 12 2 4 5 1 3 1 0 0 0 2 0 8 1 0 0 0 0 0 0 3 10 7 1 0 9 9 24 0 7 3 1 3 9 4 16 2 30 9 2 13 2 5 1 6 5 2 13 4 0 2 6 12 3 1 6 6 1 7 1 1 23 3 3 0 11 11 29 5 0 8 4 10 3 2 2 5 5 3 4 8 0 17 0 4 6 5 3 1 6 2 0 5 2 7 0 1 4 2 4 1 6 0 8 1 0 16 2 31 7 0 12 14 17 2 3 2 3 4 0 3 24 10 10 4 4 4 1 6 1 1 9 9 20 1 8 11 4 16 3 4 5 2 11 4 6 6 2 5 0 3 6 0 14 5 0 4 5 27 5 12 1 1 1 0 1 10 3 41 7 0 2 3 5 4 0 2 4 58 14 2 11 31 7 8 12 6 18 0 23 36 1 2 6 3 4 16 1 7 0 0 10 3 0 16 2 2 6 9 7 19 2 0 9 18 12 6 1 2 4 10 3 7 11 9 5 0 6 1 8 1 4 22 0 18 5 1 18 7 1 4 4 0 0 0 0 0 8 9 1 5 1 0 14 3 3 4 6 14 2 17 1 0 2 1 8 0 6 8 12 9 0 1 0 0 8 1 22 9 6 19 8 0 3 17 10 1 2 4 19 38 0 1 0 8 7 28 2 3 7 22 2 1 11 0 3 0 0 3 3 5 1 2 10 1 32 1 2 12 6 16 0 2 7 3 28 9 1 1 4 2 1 14 0 7 8 2 3 3 2 0 4 1 7 1 2 2 1 3 2 0 2 1 2 1 1 1 1 5 13 11 2 0 8 3 17 6 6 0 4 2 15 0 3
Manes.13G134300.v6.1 59 7 58 74 74 74 93 71 33 32 87 64 53 14 93 64 141 10 44 12 42 45 94 72 73 22 76 39 25 93 47 41 48 21 50 64 70 52 16 89 43 109 40 32 35 60 73 58 65 22 79 106 73 77 22 65 86 98 36 39 56 72 51 0 37 59 64 58 51 39 51 148 65 1 2 67 123 84 39 47 106 48 32 75 20 12 57 31 74 68 54 75 62 56 0 63 72 83 97 66 62 79 57 44 1 35 47 97 109 34 50 51 68 12 1 11 37 57 58 40 70 92 72 29 101 34 36 65 8 47 60 31 100 108 19 35 53 46 34 68 38 285 99 123 46 23 88 108 132 1 37 51 68 77 73 68 47 145 93 49 51 102 89 102 67 56 78 80 2 67 34 121 85 124 49 67 107 73 77 1 89 107 93 156 125 57 58 88 80 98 85 99 72 89 257 91 63 128 65 117 71 53 105 95 56 94 79 106 72 133 31 59 85 71 84 121 90 130 0 132 70 142 100 86 117 48 4 45 0 84 59 63 125 28 70 66 93 47 44 91 27 58 145 80 85 37 42 38 51 60 37 51 47 68 154 45 0 59 49 65 41 50 36 94 85 65 51 73 50 87 58 106 52 40 71 36 67 2 35 100 98 55 55 209 67 169 74 80 206 77 80 66 27 82 59 148 65 83 68 108 74 51 27 111 57 41 57 50 74 62 56 86 90 93 43 104 32 45 72 60 53 35 71 116 90 109 32 59 56 49 43 49 1 61 84 97 72 80 50 78 59 1 36 52 48 114 67 68 62 71 36 57 54 56 43 91 19 47 90 64 61 54 23 92 105 122 49 53 65 48 73 43 62 71 39 97 186 66 133 126 55 119 109 79 96 60 43 92 67 51 58 4 84 3 167 3 186 117 75 60 82 55 51 22 89 76 52 86 38 81 39 110 62 115 36 62 72 52 29 65 105 169 24 58 121 65 66 91 59 66 88 80 89 28 164 49 132 67 34 122 132 68 94 43 60 154 44 86 1 149 104 97 74 71 82 144 85 106 85 125 71 68 142 55 199 82 114 65 84 150 64 50 133 54 53 100 82 11 68 43 49 91 58 64 52 42 1 125 41 76 56 65 81 56 56 47 49 63 63 14 30 71 72 13 45 84 35 59 63 44 79 65 64 42 48 63 108 127 41 49 83 77 107 40 55 64 58 51 19 24 38 68 45 69 36 69 67 33 50 21 51 100 72 88 71 63 79 108 27 58 19 70 196 75 10 76 181 116 52 58 59 93 359 91 45 135 96 98 95 71 59 65 1 138 124 56 58 39 37 36 38 58 82 36 97 49 42 47 114 64 35 46 104 47 79 35 62 43 102 45 86 36 78 111 43 22 58 105 62 48 29 57 57 71 42 95 76 0 50 41 43 55 81 48 42 64 22 4 43 27 0 25 65 89 43 51 8 36 3 48 56 64 99 91 96 59 58 131 75 40 13 85 114 74 93 28 137 1 36 83 56 65 30 67 90 64 26 129 57 182 69 74 31 95 124 69 114 44 64 61 67 46 69 74 58 37 2 76 2 65 10 37 56 77 96 48 35 72 83 31 71 52 73 134 71 65 76 40 55 81 54 14 95 67 88 45 56 8 79 74 42 57 44 50 22 48 46 35 45 53 47 30 97 110 1 58 66 28 92 38 52 104 48 70 80 39 17 73 71 81 45 71 79 86 94 91 45 77
Manes.13G134400.v6.1 161 98 333 92 250 243 200 372 82 110 413 229 186 48 146 289 156 22 104 49 111 23 214 96 140 106 160 32 35 135 149 49 124 69 211 217 234 149 160 34 122 114 143 60 141 209 155 133 350 136 191 183 384 216 127 51 292 198 56 202 258 173 344 11 259 266 223 96 139 160 164 201 548 3 12 82 81 185 72 183 195 112 117 111 124 292 567 283 305 310 159 206 135 135 3 110 810 101 456 106 86 263 211 509 3 96 229 165 122 125 101 200 74 109 1 53 256 229 128 48 118 247 163 143 338 73 173 64 31 109 57 42 348 250 12 94 62 155 87 89 42 237 153 312 330 434 237 98 211 3 245 147 193 221 69 52 169 91 190 90 109 408 76 378 183 123 52 93 1 109 105 164 258 275 363 158 157 174 285 0 440 365 167 865 232 163 160 203 369 112 359 345 125 136 655 184 141 82 100 197 141 109 137 96 50 123 160 89 100 136 91 112 65 97 160 241 125 139 27 196 95 182 87 154 231 127 2 31 10 247 243 44 142 84 125 120 164 50 126 69 75 90 90 228 87 113 162 78 116 129 91 39 65 157 150 70 2 69 73 118 28 68 64 221 105 111 115 106 119 60 273 108 42 74 115 107 102 1 22 108 69 79 115 121 74 103 149 216 87 124 113 197 108 53 61 149 104 107 100 158 91 121 72 34 86 50 62 69 129 58 48 86 183 55 116 298 120 71 34 61 65 37 90 161 222 214 109 149 121 114 76 84 1 63 86 116 83 105 113 106 123 11 94 68 45 138 130 144 43 152 89 106 113 47 68 84 48 66 75 181 51 52 51 102 151 130 136 179 125 76 216 104 72 124 83 44 344 144 115 167 101 304 129 128 85 131 53 59 107 85 99 1 81 25 79 23 149 264 47 33 52 41 93 102 109 81 51 142 142 148 65 264 126 212 72 139 123 32 81 111 49 243 37 105 262 78 127 165 93 17 98 71 185 135 47 86 96 169 108 78 113 71 190 84 41 150 110 102 11 130 119 121 209 101 123 68 112 187 139 93 116 65 127 130 104 97 79 146 107 229 131 138 220 101 148 211 133 66 72 169 99 180 160 58 196 41 1 90 114 106 167 120 467 41 70 84 183 168 41 41 49 30 45 34 86 200 57 87 65 123 162 111 231 113 85 76 257 89 68 45 283 119 195 104 51 68 133 83 52 51 96 101 83 88 63 111 135 117 155 127 146 161 257 66 78 204 105 250 52 139 48 92 321 111 193 268 116 587 40 246 86 63 655 61 138 365 111 95 125 108 123 204 18 227 284 105 231 71 334 59 136 86 276 351 282 122 93 237 198 109 159 164 134 118 202 106 222 39 266 83 174 88 131 156 153 117 121 102 197 73 79 174 59 332 107 119 141 3 125 45 126 150 131 46 74 88 108 8 106 112 8 43 165 149 92 308 4 179 15 102 205 224 108 340 148 313 255 232 128 46 101 80 389 121 173 219 46 6 90 136 320 121 93 150 184 132 212 158 222 492 179 291 179 481 328 165 141 220 201 284 162 74 197 118 229 150 8 37 2 31 3 63 109 44 123 40 132 109 138 270 81 56 245 160 226 49 45 83 51 186 58 88 124 69 136 87 175 163 115 97 193 225 128 74 98 140 43 124 103 91 186 125 296 192 2 139 182 121 116 137 76 280 56 124 165 334 169 80 76 355 92 238 171 94 265 72 165 247
Manes.13G134500.v6.1 46 12 14 47 25 48 7 11 35 8 37 5 6 18 17 53 43 2 38 2 53 8 20 67 15 23 42 9 32 7 31 6 11 46 8 47 41 5 17 28 32 65 4 53 9 25 38 12 34 32 46 73 19 48 13 36 77 20 40 38 14 14 12 0 4 31 19 1 41 12 41 58 18 0 2 33 37 26 27 37 21 39 4 47 2 38 157 12 62 63 26 43 15 43 0 57 28 21 10 20 14 24 11 12 1 33 34 34 7 30 19 20 27 3 2 3 62 64 10 12 22 65 27 0 48 7 17 18 0 36 7 30 15 8 18 10 32 20 7 50 7 82 13 13 33 12 55 28 22 0 37 45 30 7 72 61 33 26 6 19 13 66 19 11 37 16 14 18 1 55 10 32 26 11 17 28 36 58 4 0 43 80 90 57 88 14 98 35 8 89 13 14 34 28 47 66 19 60 44 37 53 37 60 48 3 50 19 33 49 24 46 57 24 11 13 25 16 65 5 28 22 5 41 41 33 34 5 25 1 23 42 43 59 27 15 33 51 9 23 11 30 20 44 3 5 41 8 25 9 6 33 10 20 23 10 15 1 11 21 4 8 13 23 29 9 24 24 12 29 4 20 8 14 35 13 30 26 0 13 25 6 28 28 33 12 7 35 18 46 56 7 24 9 51 39 9 123 5 35 28 8 29 14 29 45 8 48 16 31 25 16 59 35 56 22 16 12 13 25 66 9 16 11 54 15 12 20 21 28 23 4 32 1 32 24 16 15 12 38 17 7 1 17 34 31 18 37 25 67 34 7 40 25 50 25 20 6 36 12 30 7 49 7 89 29 12 35 25 39 48 14 40 39 7 41 20 35 41 24 52 29 24 31 60 70 29 11 93 31 31 43 2 44 14 71 0 10 37 9 28 16 4 94 32 49 17 4 61 29 110 12 19 57 65 38 15 16 35 11 58 17 22 51 15 104 20 9 56 23 37 38 15 60 26 45 37 10 27 16 36 48 12 46 12 26 39 6 67 1 61 37 3 69 31 50 70 8 76 20 39 39 8 46 22 60 18 16 48 9 23 19 13 8 50 46 56 20 2 47 18 38 67 6 72 26 11 0 13 18 8 43 46 16 70 22 36 41 14 26 6 27 12 7 5 8 57 30 5 82 22 47 26 21 22 7 44 60 20 35 9 99 25 31 37 18 42 76 10 31 17 32 20 2 33 9 33 31 2 27 30 30 36 12 43 35 31 48 10 13 25 36 17 16 59 4 24 66 28 121 17 31 10 43 62 35 69 32 16 10 46 11 59 3 15 135 24 67 45 8 42 49 22 57 9 51 7 33 13 22 51 25 55 31 19 116 36 36 35 7 75 77 15 23 18 41 9 66 61 17 36 25 56 54 17 45 10 68 0 18 45 29 59 38 31 55 35 56 3 14 11 0 13 62 4 31 5 12 43 1 29 9 52 56 12 43 14 57 63 9 85 27 17 14 7 48 10 19 0 2 32 14 39 54 36 21 66 10 76 47 20 43 15 8 15 9 66 31 34 44 10 59 34 55 45 12 75 1 29 0 9 6 19 32 14 29 70 19 39 31 21 45 21 27 21 13 26 12 36 33 5 55 17 58 46 18 19 103 31 16 28 46 24 26 29 1 113 24 39 23 13 126 26 83 14 1 24 4 18 27 8 35 28 24 83 14 81 11 46 10 58 105 24 57 17 8 84 53 37
Manes.13G134600.v6.1 0 0 0 0 0 0 0 0 0 0 0 0 0 0 0 0 0 0 0 0 0 0 0 0 0 0 0 0 0 0 0 0 2 0 0 0 0 0 0 0 0 0 0 0 0 0 0 0 0 0 0 0 1 0 0 0 0 0 0 0 0 0 0 0 0 0 0 0 0 0 0 0 0 0 0 1 0 0 0 0 0 0 0 0 0 0 0 0 0 0 0 0 0 0 0 0 0 0 8 0 0 0 0 0 0 0 0 0 0 0 0 0 0 0 0 0 0 0 0 0 0 0 0 0 0 0 0 0 0 0 0 0 0 0 0 0 0 0 0 0 0 0 0 5 0 0 0 0 7 0 0 0 0 3 0 0 1 0 0 0 0 0 0 7 0 0 0 0 0 0 0 0 0 2 0 0 0 0 2 0 0 0 0 0 0 0 0 0 2 0 0 5 0 0 7 0 0 0 0 1 0 0 0 0 1 0 0 0 0 15 0 0 0 0 0 0 0 0 0 0 0 0 0 0 1 0 0 0 0 2 0 0 0 0 1 0 0 0 0 0 0 0 0 0 0 0 1 0 0 0 0 0 0 0 0 0 0 0 0 0 0 0 0 0 0 0 0 0 0 0 0 0 0 0 0 0 0 0 0 0 0 0 0 0 0 0 0 0 0 0 2 0 0 0 0 0 0 0 0 0 0 0 0 0 0 1 0 0 0 0 1 0 0 0 0 0 0 0 0 0 0 0 0 0 0 2 0 0 0 0 0 0 0 0 0 0 0 0 0 0 0 0 0 0 0 0 1 0 0 0 0 0 0 0 0 1 0 0 0 0 1 0 0 0 0 0 0 0 0 0 0 0 0 0 0 0 0 0 0 0 0 1 0 0 0 0 0 0 0 0 0 0 0 0 0 0 0 0 0 0 0 0 0 0 0 0 0 0 0 0 0 2 0 0 0 0 1 0 0 0 0 1 0 0 0 0 0 0 0 0 0 0 0 0 0 0 0 0 0 0 0 0 0 0 0 0 0 0 0 0 0 6 0 0 0 0 0 0 0 0 0 0 0 0 0 0 0 0 0 0 0 0 0 0 0 0 0 0 0 0 0 0 0 0 0 0 0 0 0 0 1 0 1 0 0 0 0 1 0 0 0 0 0 0 0 0 0 0 0 0 0 0 5 0 0 0 0 1 0 0 0 0 0 0 0 0 0 3 0 0 0 0 0 0 0 0 0 2 0 0 0 0 2 0 0 0 2 1 0 0 0 0 1 0 0 0 0 0 0 0 0 0 2 0 0 0 0 0 0 0 0 0 0 0 0 0 0 0 0 0 0 0 0 0 0 0 0 0 1 0 0 0 0 0 0 0 0 0 0 0 0 0 0 1 0 0 0 0 0 0 0 0 0 0 0 0 0 0 0 0 0 0 0 0 0 0 0 0 0 0 0 0 0 0 0 0 0 0 0 0 0 0 0 0 0 0 0 0 0 0 0 0 0 0 0 0 0 0 0 0 0 0 0 0 0 0 0 0 0 0 0 0 0 0 0 0 0 0 0 0 0 0 0 0 7 0 0 0 0 0 0 0 0 0 3 0 0 0 0 0 0 0 0 0 0 0 0 0 0 10 0 0 3 0 1 0 0 0 0 2 0 0 0 0 0 0 0 0 0 0 0 0 0 0 0 0 0 0 0 0 0 0 0 0 0 0 0 0 0 0 0 0 0 0 0 0 0 0
Manes.13G134700.v6.1 0 0 2 0 0 0 0 1 0 0 1 1 1 0 1 0 0 1 2 0 0 1 4 2 3 2 0 0 1 2 0 3 2 0 0 0 0 3 0 4 2 5 2 1 1 0 2 1 2 4 1 5 2 2 3 0 0 2 0 1 0 1 2 0 1 1 0 3 1 0 0 1 0 0 0 1 2 4 0 0 0 0 2 1 1 1 0 3 1 1 1 0 2 1 0 1 0 2 5 0 4 1 2 4 0 3 1 0 3 1 3 3 5 0 0 0 0 2 4 0 3 2 1 0 4 0 2 1 1 0 0 0 0 1 0 0 0 3 1 0 2 2 2 6 0 1 0 3 14 0 3 2 1 3 5 3 0 1 3 1 0 4 0 2 1 4 0 3 0 1 3 2 1 3 3 2 2 1 1 0 1 1 0 5 1 1 1 1 2 3 3 6 0 5 7 7 5 0 3 4 1 2 0 2 1 4 8 1 2 14 1 6 2 6 7 8 5 0 0 6 1 1 0 3 2 1 14 0 0 6 4 3 2 0 5 5 5 2 1 4 0 4 3 3 5 4 4 1 0 4 4 1 2 0 3 0 0 2 1 2 1 5 2 1 0 3 0 0 3 8 3 3 0 2 4 0 7 0 1 4 2 10 3 8 0 3 4 5 6 4 4 0 3 4 7 4 0 5 5 10 7 3 2 5 3 7 4 3 0 0 1 0 3 11 3 9 2 3 8 0 2 0 4 9 3 4 0 3 5 0 7 0 0 0 7 2 6 4 1 2 0 0 4 1 2 3 1 2 1 3 0 1 3 4 2 6 0 5 7 3 1 3 1 0 0 2 4 3 2 3 5 2 1 3 2 5 5 5 16 6 9 3 6 7 0 3 5 1 6 3 2 0 5 0 6 0 7 4 4 0 1 7 1 3 1 1 3 0 2 1 2 5 17 8 0 5 12 9 5 0 3 13 0 2 7 2 10 5 2 6 4 2 7 13 2 5 5 9 6 14 7 0 6 3 8 0 3 1 0 3 2 10 4 7 2 3 11 1 2 11 2 7 0 10 3 1 3 0 0 7 1 1 6 5 2 2 3 0 5 4 4 2 3 9 1 0 0 2 6 3 2 2 7 1 1 1 1 8 2 12 1 1 0 5 8 1 0 6 5 5 3 1 10 1 1 0 1 2 1 1 4 2 0 5 3 1 6 2 0 0 0 0 0 2 0 0 6 8 0 2 1 2 5 5 5 1 0 6 0 1 0 5 1 3 1 1 0 5 3 2 1 1 3 2 3 1 1 0 0 1 0 0 0 2 3 0 0 0 1 0 0 0 0 0 3 1 0 1 9 0 1 3 0 0 2 1 0 0 1 3 0 1 6 3 1 0 0 2 0 6 4 0 0 1 1 0 0 0 5 1 0 5 4 4 1 4 0 0 0 0 0 0 1 0 1 1 0 4 0 2 0 5 1 1 1 1 5 9 3 2 1 5 2 2 0 0 3 0 0 3 0 1 2 1 3 13 7 0 1 1 1 0 0 0 2 2 5 4 0 1 2 0 5 0 9 0 0 0 0 5 1 7 0 0 1 3 2 0 1 0 1 0 0 0 0 0 1 0 2 3 1 6 5 0 3 0 0 5 1 2 0 0 4 8 0 0 2 7 0 0 4 8 0 0 0 2 1 3 0 4 4 3 0 0 5 0 0 0 0 3 0 0 1 1 3 2 5 0
Manes.13G134800.v6.1 0 0 0 0 0 0 0 0 0 0 0 1 0 0 0 0 0 0 0 0 0 0 0 6 0 0 0 0 0 0 0 0 0 1 0 0 0 0 1 0 0 0 0 0 0 0 0 0 0 0 0 0 0 0 0 0 0 0 0 0 0 0 0 0 0 0 0 0 0 0 0 0 0 0 0 0 0 0 0 0 0 0 1 0 0 0 0 0 0 0 0 0 0 0 0 0 0 0 0 0 0 0 0 0 0 0 0 0 0 0 0 0 0 0 0 0 0 0 0 0 0 0 2 0 0 1 0 0 0 0 0 0 0 0 0 0 0 0 0 0 0 0 0 0 0 0 0 0 0 0 0 0 0 0 0 0 0 0 0 0 0 0 0 0 1 0 0 0 0 0 0 0 0 0 2 0 0 0 0 0 0 0 0 0 0 0 0 0 0 0 0 0 0 0 2 0 0 0 0 0 0 0 0 0 0 0 2 0 0 0 0 0 0 0 0 0 0 0 0 0 0 0 0 0 0 0 0 0 0 0 0 0 0 0 0 0 0 0 0 0 0 0 0 0 0 0 0 0 0 0 0 0 0 0 0 0 0 0 0 0 0 0 0 0 0 0 0 0 0 0 0 0 0 0 0 0 0 0 0 0 1 0 0 0 0 0 0 0 0 0 0 0 1 0 0 0 0 0 0 0 0 1 0 0 0 0 0 0 0 0 0 0 0 0 0 0 0 0 0 0 0 0 0 0 0 1 0 0 1 0 0 0 0 0 1 1 0 0 0 0 0 0 0 0 0 0 0 0 0 0 0 0 0 0 0 0 0 0 0 0 0 0 0 0 0 0 0 0 0 0 0 0 0 0 0 0 2 0 0 0 0 0 0 0 0 0 0 0 0 0 0 0 0 0 0 0 0 0 0 0 0 0 0 0 0 0 0 0 0 0 0 0 0 2 0 0 2 0 0 0 0 2 0 0 0 0 2 1 0 0 0 0 0 0 0 0 0 0 0 0 0 0 0 0 0 0 0 0 0 1 0 0 1 0 0 0 0 0 0 0 0 0 0 0 1 0 1 0 0 2 0 0 1 1 0 0 0 0 0 0 0 0 0 0 0 0 0 0 0 0 0 0 0 0 0 0 0 0 0 0 0 0 0 0 0 0 0 0 0 0 0 0 0 0 0 0 0 2 1 0 0 0 0 0 3 0 0 0 0 0 0 0 0 0 0 0 0 0 0 0 0 0 0 0 0 0 0 0 0 0 0 0 0 0 0 0 0 0 0 0 0 0 0 0 0 0 0 0 0 0 0 0 0 0 0 1 2 0 0 1 0 0 0 0 0 0 0 0 0 1 0 0 0 0 0 0 0 0 0 0 0 0 0 0 0 0 0 0 0 0 0 0 0 0 1 0 0 0 0 0 2 0 0 0 0 0 9 0 0 0 0 0 0 0 0 0 0 0 0 2 0 0 0 0 0 0 0 0 0 0 0 0 0 0 0 0 0 0 0 0 0 0 0 0 0 0 0 0 0 0 1 5 0 0 0 0 0 0 0 0 0 2 0 0 0 0 0 0 0 0 0 0 0 0 0 0 0 0 0 0 1 0 0 0 0 0 0 0 0 0 0 0 0 0 0 0 0 0 0 0 0 0 0 0 0 0 0 0 0 0 0 0 0 0 0 0 0 0 0 0 0 0 0 0 0 0 0 0 0 0 4 0 0 0 0 0 0 0
Manes.13G134900.v6.1 0 0 8 12 1 1 0 1 2 2 1 2 1 2 4 4 2 0 2 0 7 5 2 12 2 2 3 1 1 0 0 7 3 3 0 0 0 0 1 4 0 4 2 5 1 3 4 3 1 3 1 7 3 6 1 4 3 4 2 0 0 2 1 0 0 0 0 1 8 1 0 11 0 0 0 3 5 3 7 0 0 8 0 7 0 1 0 0 6 0 0 3 6 4 0 6 1 2 3 9 0 2 0 1 0 3 2 14 1 0 1 0 9 0 1 0 8 3 2 0 3 5 4 0 18 7 2 2 0 10 0 0 2 0 1 3 2 3 3 6 3 11 5 5 0 0 3 11 7 1 0 3 3 1 5 7 1 6 3 3 1 2 7 3 1 3 2 3 0 1 1 3 0 2 3 2 1 3 2 0 2 3 10 2 6 0 3 6 0 7 1 1 9 5 18 12 2 7 5 4 8 4 6 4 2 9 1 4 17 5 5 8 8 4 5 3 4 4 0 8 2 0 5 6 4 1 0 0 1 5 2 5 11 6 5 5 3 13 9 10 13 1 5 4 1 16 8 3 5 4 4 0 0 2 15 3 0 13 0 2 47 2 5 12 2 16 7 4 5 4 6 0 15 3 9 20 1 0 0 0 4 2 4 5 1 7 23 12 13 5 4 14 0 14 3 4 0 4 7 4 5 4 0 6 2 2 17 1 3 12 5 17 15 4 1 2 7 0 8 6 3 2 2 9 7 4 3 8 0 0 1 4 0 0 3 2 0 1 5 4 3 0 3 2 5 8 10 5 3 9 6 2 1 11 9 3 2 5 7 6 2 16 5 14 14 4 5 2 11 4 6 8 8 1 11 15 6 10 2 3 2 2 10 0 14 10 4 18 5 3 2 0 24 14 8 0 3 5 0 5 7 2 0 0 2 7 2 9 3 6 2 2 12 3 4 1 2 0 5 9 10 5 6 1 21 15 4 15 15 4 4 6 7 2 4 0 4 21 0 0 4 0 0 0 8 7 1 10 0 15 8 7 6 0 5 3 1 5 0 12 4 0 11 0 11 0 4 0 0 12 5 2 1 11 5 4 5 0 22 0 2 7 1 18 1 2 0 3 1 1 0 11 6 13 7 2 4 3 15 0 5 5 1 8 5 6 0 0 16 2 9 5 1 11 0 6 6 2 6 0 5 2 4 8 2 8 2 6 2 1 0 10 1 6 2 4 0 3 5 0 3 9 2 11 12 5 6 3 3 0 1 9 5 7 0 0 24 7 6 1 2 3 8 15 2 1 0 0 0 2 0 0 0 3 5 0 4 0 1 2 1 1 0 0 0 1 1 0 1 7 1 0 5 0 6 1 5 3 0 2 6 3 2 5 1 0 0 4 1 14 0 4 0 4 8 1 1 0 4 9 3 2 1 2 5 1 0 0 1 1 0 0 1 4 2 0 0 0 1 5 0 3 1 2 4 0 1 2 0 7 0 0 2 0 2 1 3 0 0 5 0 1 2 7 11 9 3 1 2 1 8 4 2 0 1 1 0 3 4 5 0 4 11 4 8 5 0 1 0 3 0 0 2 6 3 6 0 4 1 0 1 1 5 1 10 0 1 0 7 1 11 2 3 0 2 1 2 3 4 0 0 0 2 1 0 5 3 3 4 6 0 15 6 11 0 0 1 1 1 1 5 2 0 5 6 0 0 5 8 3 1 3 3 1 0 3 0 1
Manes.13G135000.v6.1 1 0 2 22 4 6 3 5 28 0 1 4 0 0 11 8 11 3 1 0 2 8 3 12 0 0 1 0 1 1 2 28 4 17 3 3 11 1 0 13 4 19 6 26 4 2 0 1 0 2 5 6 3 21 4 1 1 5 4 3 0 6 0 0 2 0 0 2 4 3 3 13 0 0 0 2 15 4 39 1 2 12 0 11 0 0 0 3 5 3 2 2 1 8 0 1 0 26 4 30 5 5 6 0 0 7 5 16 1 1 5 2 17 0 0 0 4 5 10 3 11 1 8 0 4 3 2 13 0 7 5 2 5 3 0 0 0 9 0 5 5 16 16 9 0 0 2 12 6 0 2 0 6 2 18 8 2 28 4 7 10 3 11 1 4 2 2 12 0 1 2 0 4 4 0 6 5 6 5 0 0 4 12 4 20 11 4 12 3 24 0 0 1 20 4 34 19 8 8 3 42 7 26 56 4 24 7 12 34 10 14 6 39 67 16 37 16 9 2 19 29 4 9 35 10 31 1 7 0 0 17 12 4 0 6 12 14 17 189 39 183 50 11 209 12 134 125 13 166 13 161 38 5 80 49 214 0 45 72 3 432 77 19 298 29 181 78 3 9 12 72 70 20 131 35 172 17 0 1 16 8 9 5 16 21 6 24 7 8 7 1 11 3 3 8 15 9 9 12 22 4 17 4 10 20 10 14 1 3 12 4 10 12 10 1 3 4 5 7 8 6 0 3 12 6 13 4 10 4 6 12 7 0 12 18 8 0 9 1 23 2 1 11 12 39 4 45 27 25 19 3 5 6 12 12 11 19 22 32 11 11 51 5 8 25 17 40 11 12 17 8 16 16 5 8 51 6 36 16 17 24 3 63 6 42 44 4 16 12 16 124 0 469 3 19 1 9 10 5 4 25 5 36 10 31 34 15 16 10 18 9 5 30 13 11 16 4 8 10 10 43 15 0 18 23 31 6 10 14 19 14 18 23 10 9 1 13 7 2 12 17 18 5 10 18 23 2 5 0 16 8 14 12 2 6 22 19 10 5 4 15 1 29 3 72 19 26 39 10 34 4 6 2 21 3 10 11 0 20 0 4 10 0 29 2 4 0 4 6 13 2 30 3 89 8 4 6 3 76 4 9 53 7 44 54 7 1 4 28 0 7 16 10 12 9 13 7 9 11 11 13 13 11 33 17 44 3 13 18 11 5 14 2 30 7 5 3 1 14 7 5 24 8 14 39 4 43 4 13 2 2 37 6 46 0 1 14 7 25 5 4 4 3 41 1 7 17 29 7 12 3 4 0 14 5 6 2 3 0 8 0 10 24 1 9 8 0 0 5 6 2 3 13 0 9 7 1 10 4 10 4 3 10 0 0 0 6 8 2 15 3 1 6 3 7 5 2 0 3 22 9 0 3 5 23 3 0 0 0 1 0 1 14 1 21 0 0 2 0 8 23 4 17 0 10 0 1 5 6 2 0 1 4 5 28 0 11 0 1 6 0 34 5 8 4 27 0 13 3 9 8 6 0 4 5 18 4 1 18 1 7 5 8 27 1 2 0 1 0 0 0 6 2 11 4 16 6 8 1 0 14 24 7 8 6 24 17 0 16 3 20 5 12 3 8 17 1 2 21 6 7 0 1 7 0 3 29 2 1 7 0 5 9 115 1 129 10 0 3 5 13 9 1 10 2 0 0 2 4 2 0 1 8 6 3 18 8 1
Manes.13G135100.v6.1 6 3 66 45 58 28 20 40 15 16 32 16 42 13 54 16 28 10 13 13 21 29 62 56 33 27 53 46 16 32 10 38 40 36 16 24 31 25 8 76 34 46 28 26 23 7 46 35 17 24 29 73 31 35 19 15 52 61 23 25 16 42 35 1 26 5 39 48 51 24 16 84 30 2 1 24 85 59 16 35 16 54 32 32 12 12 21 29 60 51 10 36 54 41 0 19 37 127 120 95 51 78 76 66 0 50 54 112 111 15 34 36 88 6 0 5 38 67 41 15 59 68 87 10 56 37 24 68 9 56 50 4 61 66 18 23 14 81 72 25 36 88 76 138 20 19 16 120 140 3 39 34 69 105 45 70 45 64 76 41 29 30 62 71 39 61 8 80 2 20 30 30 42 114 34 45 18 58 83 0 21 54 71 84 76 42 11 50 77 69 39 80 13 49 133 58 45 18 69 134 32 57 27 73 37 69 48 20 56 172 33 57 18 73 61 114 92 25 8 134 36 55 18 41 125 41 9 9 2 70 70 71 20 28 107 38 76 49 38 75 30 65 150 63 115 51 50 22 37 79 30 48 31 64 85 40 3 19 63 124 23 68 19 55 127 35 48 57 54 103 72 52 51 50 62 38 81 0 12 107 117 73 27 88 70 114 30 42 74 115 53 55 63 43 42 112 33 111 62 56 130 49 42 61 37 56 43 106 37 46 68 123 129 55 31 91 44 53 44 62 52 48 76 89 68 106 34 61 68 77 48 63 1 23 160 132 81 81 28 64 39 0 45 15 44 76 34 82 29 81 19 53 34 20 41 103 46 56 111 104 84 88 31 16 120 159 42 53 24 27 54 24 38 51 29 60 101 73 91 40 72 92 118 56 82 178 44 63 82 42 56 1 47 7 72 3 176 98 35 24 105 63 27 17 30 85 55 38 58 26 39 76 47 92 34 74 79 12 62 41 110 126 16 62 177 86 101 85 72 32 104 136 83 145 46 63 148 42 59 46 101 121 34 42 52 85 60 30 11 80 92 122 41 106 64 66 76 123 74 55 67 58 111 42 69 36 121 56 100 142 27 76 69 63 46 42 124 4 111 35 41 84 15 70 22 23 0 77 25 67 48 41 61 75 48 49 37 50 23 10 27 34 43 17 53 31 21 30 41 15 68 31 61 28 24 12 68 74 29 59 69 45 107 46 85 24 51 71 27 54 21 35 49 38 48 21 73 63 30 32 19 56 77 37 43 71 75 58 34 52 12 47 70 45 6 22 152 48 10 19 24 31 205 78 53 65 24 77 70 32 19 23 1 89 35 44 16 23 9 33 39 37 30 32 18 53 7 19 109 28 17 15 38 47 22 43 22 41 69 33 35 16 81 96 29 14 37 67 62 60 26 20 28 61 12 27 54 0 30 36 41 56 103 90 53 37 2 0 9 18 3 30 79 44 29 24 14 48 7 73 39 24 73 50 62 20 13 158 45 21 4 28 83 113 34 19 39 0 24 67 17 61 25 46 126 67 33 25 27 103 26 36 18 40 75 62 57 35 71 94 44 51 37 94 119 51 2 20 2 31 5 24 21 97 58 39 34 22 33 10 25 59 35 63 79 9 61 23 82 148 44 17 54 28 86 57 43 8 94 80 8 40 20 68 10 53 63 29 60 67 22 61 60 27 1 34 13 45 67 44 32 83 38 68 95 15 4 36 50 63 5 25 17 108 52 63 39 47
Manes.13G135200.v6.1 6 2 4 10 0 11 1 6 1 0 13 10 18 0 1 4 6 0 2 1 12 22 10 10 0 8 5 27 1 2 12 8 15 14 2 2 4 9 3 17 22 10 8 2 0 9 7 4 4 0 10 25 6 12 0 4 6 15 1 0 8 2 18 1 0 1 3 13 2 0 3 41 19 0 0 5 37 8 0 1 14 16 9 9 0 10 20 36 26 9 2 11 12 3 1 2 2 10 5 9 0 8 20 11 0 0 8 87 73 1 3 6 86 22 0 0 14 10 11 0 1 0 5 2 1 0 0 6 2 9 4 0 11 7 0 0 4 24 17 13 47 9 20 6 6 1 9 45 15 0 15 6 10 15 15 69 5 17 11 4 1 1 20 5 1 5 4 24 0 2 1 9 10 5 4 2 2 5 11 0 3 11 24 13 19 3 2 15 10 12 0 5 4 5 16 4 12 10 28 16 9 3 11 53 6 21 38 14 59 12 8 16 26 21 15 36 6 2 0 26 1 0 35 8 27 7 0 12 0 54 12 156 12 8 14 2 0 12 4 50 4 0 11 8 39 8 0 1 11 13 18 2 13 10 18 44 0 7 13 14 3 4 4 2 11 3 2 9 41 44 8 0 16 30 45 8 2 0 13 27 98 55 16 30 42 25 9 8 28 32 23 7 1 50 40 45 0 5 28 21 49 2 2 27 26 18 47 3 5 30 44 17 5 99 6 12 10 5 65 17 35 0 2 33 2 20 1 0 4 23 24 4 0 32 33 29 18 0 7 64 29 0 2 9 25 9 25 0 61 80 2 5 4 11 10 19 6 14 21 102 38 52 24 6 25 37 36 4 16 6 29 8 9 2 27 42 26 33 5 39 33 49 57 3 149 88 35 16 15 7 19 0 59 0 48 3 31 32 1 43 99 28 12 0 120 54 69 8 9 30 16 21 28 6 41 84 48 14 1 58 286 91 1 5 13 19 18 1 3 38 14 58 18 1 27 10 34 6 3 21 12 37 4 0 69 32 6 17 2 28 16 27 5 5 17 178 41 55 1 21 21 68 38 6 47 25 39 7 7 20 15 45 45 33 2 8 25 1 40 4 18 36 6 5 3 6 0 16 4 7 6 45 13 11 1 43 23 3 25 4 44 10 16 6 5 30 3 19 7 0 50 43 18 26 1 24 5 32 5 0 16 8 20 3 0 168 14 57 5 2 10 18 30 9 5 24 12 5 9 3 3 36 20 29 12 3 18 18 10 0 6 39 16 7 1 12 72 20 9 2 6 8 61 6 0 4 9 15 13 6 0 9 0 19 2 0 9 3 8 6 1 14 4 27 1 0 9 2 16 3 0 4 21 2 3 0 5 21 27 3 11 3 20 22 15 3 6 24 14 6 2 5 6 22 3 0 9 0 25 15 2 18 4 153 33 3 4 0 1 3 1 5 9 13 9 0 3 10 0 48 1 6 14 12 4 0 4 14 54 5 0 12 9 21 4 0 4 0 5 0 2 21 3 17 21 40 0 14 3 14 5 0 1 3 6 0 0 3 0 7 0 4 10 22 61 11 0 20 0 16 0 0 2 41 15 21 3 5 3 3 13 4 10 5 4 0 1 18 20 10 21 0 4 7 31 10 5 6 22 25 0 1 12 31 3 2 41 6 4 16 1 1 7 2 0 1 0 0 16 7 13 0 10 13 13 0 0 2 11 10 0 0 4 23 1 19 0 11
Manes.13G135300.v6.1 428 13 144 87 20 179 51 122 4 5 448 464 336 24 60 234 86 35 16 7 283 184 161 57 15 119 51 12 13 9 203 376 255 53 7 335 86 65 44 242 368 134 280 20 6 147 120 43 35 8 271 143 197 86 8 233 65 324 18 7 119 72 185 4 6 7 15 26 22 3 79 363 133 2 12 164 261 115 29 23 224 111 65 21 6 92 136 53 184 41 103 67 233 77 2 36 147 253 97 70 9 121 212 104 7 3 99 714 84 15 11 89 508 44 1 11 215 313 115 0 42 47 267 27 61 10 43 86 13 235 14 24 262 156 25 26 137 267 111 63 48 264 269 73 74 22 127 673 199 2 66 128 157 108 59 151 90 756 176 26 3 84 414 54 15 18 133 500 1 34 35 107 158 91 87 48 44 124 116 0 4 314 603 159 187 66 185 195 158 102 7 116 57 298 257 92 31 82 489 115 68 10 321 501 88 68 105 198 356 347 41 71 226 288 83 204 65 213 10 113 6 8 225 84 231 25 14 93 7 216 119 224 63 20 60 38 2 213 33 201 21 5 92 55 235 39 5 85 64 149 42 5 88 104 443 108 8 107 146 289 14 18 147 45 131 26 29 224 334 400 175 19 112 70 207 31 15 2 68 199 218 98 40 176 210 116 39 16 272 362 105 57 15 128 144 305 3 19 271 165 614 90 1 320 145 203 105 19 388 151 329 56 23 201 48 64 70 4 107 184 235 28 23 81 89 47 4 36 85 117 37 98 0 135 502 201 114 35 33 546 101 5 10 59 118 167 77 25 160 240 61 32 17 110 113 174 61 49 384 644 582 75 422 77 497 201 119 23 212 109 178 70 28 11 213 1947 312 262 31 491 120 510 1037 11 971 846 52 132 28 61 67 4 222 14 92 8 394 264 8 450 450 100 23 14 370 276 370 51 2 198 220 323 55 36 332 407 461 22 17 576 1034 256 19 49 140 157 71 4 50 169 66 202 103 11 205 143 328 40 15 107 95 63 9 9 92 156 129 66 11 102 133 147 18 5 242 263 118 412 4 187 24 249 134 8 130 184 256 54 29 233 351 285 453 148 4 132 363 4 197 5 233 175 158 16 8 306 1 232 15 57 88 210 130 136 16 437 181 181 59 48 259 834 87 36 10 516 93 492 81 0 536 668 287 58 30 289 114 295 40 2 654 55 314 32 6 814 39 931 14 6 306 202 134 127 16 532 36 24 14 12 177 373 145 352 29 256 131 344 83 27 47 377 608 128 0 318 452 209 22 44 167 15 428 33 2 147 504 578 386 39 33 472 6 375 32 1 160 79 144 45 9 374 228 318 39 16 317 40 243 46 10 170 350 239 68 9 125 364 267 20 257 104 190 489 220 24 130 156 288 26 8 280 294 235 24 34 334 3 150 73 18 196 100 108 224 20 18 5 118 73 5 163 111 405 53 19 153 102 11 137 47 110 257 252 121 4 164 290 192 68 11 117 396 367 71 5 228 4 171 18 39 362 34 403 167 419 10 219 214 440 25 16 76 63 202 61 4 63 120 74 22 4 262 210 278 73 0 269 2 93 7 3 228 470 215 66 28 269 127 187 112 60 179 157 267 15 32 95 338 331 113 3 314 261 233 113 223 94 214 261 35 17 171 203 97 33 272 172 147 30 38 15 242 37 4 23 6 126 171 148 72 17 121 181 137 1 1 278 192 165 7 2 119 205 152 399 11 127
Manes.13G135400.v6.1 129 0 16 2 0 36 0 3 0 0 40 0 9 1 2 39 1 1 5 1 45 0 4 2 0 28 2 0 2 0 83 0 10 0 1 101 1 2 6 1 92 0 1 0 1 47 3 3 0 0 104 2 7 0 0 27 2 12 10 2 18 1 2 0 4 123 1 1 4 0 55 1 4 0 0 66 1 3 0 1 71 1 1 2 1 33 0 2 3 0 80 0 12 6 0 0 64 0 9 0 0 36 0 0 2 0 55 1 5 0 8 74 1 5 0 1 228 0 13 0 4 64 0 1 4 0 6 0 2 0 0 16 1 13 0 0 31 3 6 0 4 166 1 10 0 1 25 3 16 0 0 154 1 8 2 1 65 1 9 0 0 65 2 12 0 1 2 1 2 0 0 51 2 4 3 0 27 3 2 0 1 71 0 4 0 1 100 1 10 4 1 7 10 1 5 2 0 34 1 14 0 0 72 5 2 4 0 57 6 12 0 0 12 2 3 4 0 44 0 5 2 0 2 0 3 0 0 7 1 14 1 2 19 0 4 1 0 61 0 5 0 1 135 0 3 0 2 58 2 1 0 1 45 1 6 1 0 44 1 5 0 0 39 1 7 1 0 89 3 5 0 0 30 0 11 2 2 0 0 1 21 2 0 5 0 8 1 0 10 0 4 3 2 1 2 10 0 2 34 0 6 2 0 1 2 12 0 0 53 0 12 0 5 0 0 3 2 2 2 0 9 0 0 3 0 9 0 1 58 0 2 4 0 22 0 13 14 7 11 0 6 0 0 13 0 1 2 6 19 3 4 2 0 17 0 11 0 0 19 1 7 2 0 145 2 9 1 1 19 3 6 1 5 1 51 2 7 0 0 214 0 29 0 0 88 1 0 1 3 59 0 0 0 0 1 0 13 1 1 33 0 3 5 0 3 0 0 0 0 76 1 5 0 0 44 0 4 1 1 56 6 21 0 0 32 0 2 6 0 1 6 11 2 0 10 0 0 3 0 2 0 0 0 0 8 0 3 0 9 4 0 10 0 0 144 0 14 0 0 12 0 7 1 0 2 0 5 3 0 8 38 1 14 1 0 62 0 0 1 0 61 3 6 0 0 3 1 6 1 0 34 4 8 0 2 77 0 9 0 0 0 0 18 0 0 96 1 7 0 0 47 0 9 2 0 39 0 17 0 0 55 1 12 0 0 12 2 19 0 0 92 2 3 0 0 87 2 19 0 0 100 0 6 0 0 40 0 1 5 0 50 1 6 2 0 125 2 10 1 0 109 1 30 2 0 0 23 3 0 3 0 65 1 5 0 0 37 0 4 0 0 63 1 6 15 2 6 2 5 2 0 45 0 6 0 1 27 1 7 0 38 25 0 21 4 1 41 3 4 1 0 71 0 0 5 2 165 0 2 0 4 30 1 3 0 0 1 0 0 2 2 29 0 6 1 0 0 0 0 1 1 62 1 8 1 0 32 2 2 1 1 19 0 4 1 1 2 0 2 0 3 0 24 0 14 2 2 17 0 5 0 0 33 1 7 0 1 51 6 14 1 0 103 0 7 0 0 2 0 1 0 1 44 0 4 0 0 47 2 0 0 0 30 0 15 0 0 55 6 16 0 0 121 0 3 1 2 25 0 0 0 2 16 0 2 0 1 59 3 3 0 0 35 0 0 0 1 75 0 1 0 0 39 0 8 0 2 34 1 8 0 0 52 1 17 0 0 0
Manes.13G135500.v6.1 0 0 1 0 0 0 0 0 0 0 0 0 0 0 0 0 0 0 0 0 0 0 0 1 0 0 0 0 0 0 0 0 0 0 0 0 0 0 1 0 0 0 0 0 0 0 0 1 0 0 0 0 0 0 0 0 1 0 0 0 0 0 0 0 0 0 0 0 0 0 0 1 0 0 0 0 0 0 0 0 0 0 0 0 0 0 11 2 0 0 0 0 0 0 0 0 0 0 0 0 0 0 0 0 0 0 0 0 0 0 0 0 0 0 0 0 0 0 0 0 0 0 0 0 0 0 0 0 0 0 0 0 0 0 0 0 0 0 0 0 0 1 0 0 0 0 0 0 1 0 0 0 0 1 0 0 0 0 0 0 0 0 0 0 0 0 0 0 0 0 0 0 1 0 0 0 0 0 0 0 0 0 1 1 0 1 0 0 2 3 0 0 0 1 0 0 0 0 2 0 0 0 0 1 0 0 0 0 1 0 0 0 0 0 2 0 0 0 0 0 0 0 0 0 0 0 0 0 0 1 0 0 0 0 1 0 0 0 0 4 0 0 0 0 0 0 1 0 0 0 1 0 0 0 0 0 0 0 0 0 0 0 1 5 0 6 2 0 1 0 0 0 0 0 3 0 0 0 0 0 0 0 0 0 4 1 0 0 0 0 0 0 0 0 0 1 0 0 1 0 0 0 0 0 0 4 0 0 0 1 4 1 1 0 0 0 0 0 0 0 0 0 1 2 0 1 0 0 0 1 0 0 0 0 1 0 0 0 0 0 0 0 0 0 0 0 0 0 0 0 0 0 0 0 0 0 0 0 0 0 0 0 0 0 1 0 2 0 0 0 1 0 0 0 0 0 5 3 0 0 0 1 1 0 0 0 0 0 0 0 0 0 0 0 0 0 0 0 0 0 1 1 0 0 0 0 0 0 0 0 0 0 0 0 0 0 1 0 0 0 0 1 0 0 0 3 0 2 0 1 0 17 0 0 0 0 0 0 0 0 3 2 0 0 1 0 0 0 0 0 0 1 0 0 0 0 0 0 0 0 0 2 0 0 0 0 0 0 0 0 0 0 0 0 0 0 1 0 0 0 0 0 1 0 0 0 0 0 0 0 0 0 0 2 0 0 0 0 0 0 0 0 0 0 0 0 0 0 0 0 0 0 0 0 0 0 0 0 0 0 0 0 0 0 0 0 0 0 0 0 0 0 0 0 0 0 0 0 0 0 0 0 0 0 0 0 0 0 0 0 0 0 0 0 0 0 0 1 0 0 0 0 0 0 0 2 0 0 0 1 0 0 0 2 0 0 0 0 2 0 0 0 6 0 0 0 0 3 2 0 0 0 1 1 0 0 0 0 0 0 0 0 0 0 1 0 0 0 0 0 0 0 0 5 1 0 0 0 0 0 0 0 0 0 0 0 0 0 0 0 0 0 1 0 0 0 0 0 0 1 0 0 0 0 1 0 0 0 0 0 0 0 0 0 0 0 0 0 0 0 0 0 0 0 0 0 0 0 0 0 2 0 0 2 0 0 0 0 0 1 0 0 0 1 0 0 0 0 0 1 0 0 0 0 1 0 0 0 0 0 0 0 0 0 0 0 0 0 0 0 0 0 0 0 0 0 1 0 3 2 0 0 1 0 0 0 0 0 0 0 2 0 0 6 0 8 0 0 0 0 0 0 0 6 0 0 0 0 0 1 0 0 0 0 0 1 0 0
Manes.13G135600.v6.1 16 8 55 87 30 37 28 53 30 38 18 31 24 8 48 43 41 8 16 9 54 129 26 32 30 12 26 27 46 62 7 114 50 109 19 54 43 19 11 192 38 171 30 52 28 79 40 58 19 43 34 128 31 49 25 35 34 56 77 23 13 24 20 1 10 18 9 22 69 44 28 196 22 0 4 57 119 24 75 23 10 89 16 123 9 20 18 34 90 24 13 66 53 93 2 25 50 140 108 176 212 107 79 76 3 286 88 232 72 33 133 43 135 37 4 11 90 41 62 77 142 73 92 17 71 86 14 141 10 170 94 9 26 62 64 90 23 105 92 123 152 137 90 108 9 11 62 154 115 10 74 55 65 67 69 208 47 89 73 159 150 108 84 73 78 116 12 95 1 26 135 45 37 103 21 29 15 84 42 0 20 109 123 111 108 102 99 103 29 140 23 45 67 67 215 197 175 72 105 164 261 189 127 213 37 228 247 53 138 169 159 290 81 132 148 142 99 99 15 150 56 105 94 96 198 123 2 50 8 186 201 309 150 28 135 150 155 152 136 310 294 300 264 270 164 284 351 121 184 265 302 228 120 147 310 359 4 181 133 96 363 227 136 308 323 290 356 67 137 164 287 133 227 268 196 545 323 1 39 181 161 298 211 183 98 155 177 247 161 188 82 168 155 134 125 159 43 196 123 145 145 215 77 122 129 180 168 232 30 130 98 233 359 169 47 134 120 157 118 83 95 53 108 146 108 153 82 129 152 144 158 262 3 124 263 181 235 219 55 120 99 3 138 100 164 124 211 231 105 160 79 192 189 108 136 144 104 115 164 126 223 311 99 76 141 194 181 137 78 120 123 240 212 159 90 496 150 218 91 160 172 126 220 303 240 475 124 235 262 196 199 3 521 6 194 11 66 177 69 71 192 129 98 58 153 132 86 149 170 200 62 137 199 322 118 142 185 70 168 101 327 249 59 294 291 231 178 139 164 134 182 325 182 170 111 104 224 124 159 162 137 164 176 129 222 303 55 153 1 220 155 215 93 69 185 226 224 144 107 119 101 80 207 83 327 101 124 170 161 285 81 138 119 154 109 91 110 27 149 94 100 113 12 168 32 32 0 89 85 89 82 108 85 252 136 75 77 51 204 82 55 104 118 137 539 71 33 72 214 122 88 76 90 212 143 62 79 108 130 216 109 59 143 150 162 188 245 115 159 380 43 93 69 98 98 43 87 68 135 174 61 127 125 157 321 42 143 61 110 63 24 185 105 213 17 11 239 133 106 85 54 43 273 180 65 48 45 42 39 68 26 34 1 76 30 96 47 15 22 45 35 46 37 45 15 70 14 14 59 111 20 19 32 32 28 51 28 38 70 45 71 7 55 104 24 5 75 69 33 62 83 38 95 54 65 31 59 3 34 201 185 42 70 223 246 145 7 4 14 10 4 68 85 34 97 20 29 48 6 174 140 21 66 29 36 24 29 28 37 40 18 49 33 37 104 18 19 0 18 71 24 102 52 52 82 172 18 123 24 39 34 41 12 23 32 97 41 68 86 67 25 53 102 144 86 30 4 36 2 62 3 107 44 117 86 143 85 60 17 35 101 226 96 58 82 59 212 71 79 73 155 116 122 89 175 82 52 12 69 125 68 24 83 96 21 119 251 112 96 135 20 98 116 114 2 198 31 58 90 65 126 60 95 101 105 22 8 80 125 64 16 46 112 97 26 127 46 24
Manes.13G135700.v6.1 0 0 0 0 0 0 0 0 0 0 0 0 0 0 0 0 0 0 0 0 0 0 0 0 0 0 0 0 0 0 0 0 0 0 0 0 0 0 0 0 0 0 0 0 0 0 0 0 0 0 0 0 0 0 0 0 0 0 0 0 0 0 0 0 0 0 0 0 0 0 0 0 0 0 0 0 0 0 0 0 0 0 0 0 0 0 0 0 0 0 0 0 0 0 0 0 0 0 0 0 0 0 0 0 0 0 0 0 0 0 0 0 0 0 0 0 0 0 0 0 0 0 0 0 0 0 0 0 0 0 0 0 0 0 0 0 0 0 0 0 0 0 0 0 0 0 0 0 0 0 0 0 0 0 0 0 0 0 0 0 0 0 0 0 0 0 0 0 0 0 0 0 0 0 0 0 0 0 0 0 0 0 0 0 0 0 0 0 0 0 0 0 0 0 0 0 0 0 0 0 0 0 0 0 0 0 0 0 0 0 0 0 0 0 0 0 0 0 0 0 0 0 0 0 0 0 0 0 0 0 0 0 0 0 0 0 0 0 0 0 0 0 0 0 0 0 0 0 0 0 0 0 0 0 0 0 0 0 0 0 0 0 0 0 0 0 0 0 0 0 0 0 0 0 0 0 0 0 0 0 0 0 0 0 0 0 0 0 0 0 0 0 0 0 0 0 0 0 0 0 0 0 0 0 0 0 0 0 0 0 0 0 0 0 0 0 0 0 0 0 0 0 0 0 0 0 0 0 0 0 0 0 0 0 0 0 0 0 0 0 0 0 0 0 0 0 0 0 0 0 0 0 0 0 0 0 0 0 0 0 0 0 0 0 0 0 0 0 0 0 0 0 0 0 0 0 0 0 0 0 0 0 0 0 0 0 0 0 0 0 0 0 0 0 0 0 0 0 0 0 0 0 0 0 0 0 0 0 0 0 0 0 0 0 0 0 0 0 0 0 0 0 0 0 0 0 0 0 0 0 0 0 0 0 0 0 0 0 0 0 0 0 0 0 0 0 0 0 0 0 0 0 0 0 0 0 0 0 0 0 0 0 0 0 0 0 0 0 0 0 0 0 0 0 0 0 0 0 0 0 0 0 0 0 0 0 0 0 0 0 0 0 0 0 0 0 0 0 0 0 0 0 0 0 0 0 0 0 0 0 0 0 0 0 0 0 0 0 0 0 0 0 0 0 0 0 0 0 0 0 0 0 0 0 0 0 0 0 0 0 0 0 0 0 0 0 0 0 0 0 0 0 0 0 0 0 0 0 0 0 0 0 0 0 0 0 0 0 0 0 0 0 0 0 0 0 0 0 0 0 0 0 0 0 0 0 0 0 0 0 0 0 0 0 0 0 0 0 0 0 0 0 0 0 0 0 0 0 0 0 0 0 0 0 0 0 0 0 0 0 0 0 0 0 0 0 0 0 0 0 0 0 0 0 0 0 0 0 0 0 0 0 0 0 0 0 0 0 0 0 0 0 0 0 0 0 0 0 0 0 0 0 0 0 0 0 0 0 0 0 0 0 0 0 0 0 0 0 0 0 0 0 0 0 0 0 0 0 0 0 0 0 0 0 0 0 0 0 0 0 0 0 0 0 0 0 0 0 0 0 0 0 0 0 0 0 0 0 0 0 0 0 0 0 0 0 0 0 0 0 0 0 0 0 0 0 0 0 0 0 0 0 0 0 0 0 0 0 0 0 0 0 0 0 0 0 0 0
Manes.13G135800.v6.1 1 0 0 0 0 0 0 6 0 0 0 0 0 0 0 0 0 0 0 0 1 0 0 0 0 0 0 14 0 0 0 0 0 0 0 0 0 14 2 0 0 0 0 0 0 0 0 6 0 0 0 0 0 0 0 1 0 0 0 0 1 0 0 0 0 0 0 2 0 0 0 0 1 0 0 0 0 35 0 0 0 0 6 0 0 0 0 6 0 0 0 0 0 0 0 0 0 0 1 0 0 0 0 3 0 0 0 1 17 0 1 0 0 0 0 0 0 0 0 0 0 0 0 0 0 0 0 0 1 0 0 0 0 0 0 0 0 0 9 0 0 0 0 0 0 0 0 0 0 0 0 0 0 0 0 0 0 0 4 0 0 0 0 2 0 0 0 0 0 0 0 0 0 0 0 0 0 0 1 0 0 1 0 13 0 0 0 0 0 3 0 0 1 0 1 1 0 0 0 0 0 0 0 0 0 0 0 0 0 0 0 1 0 0 11 0 0 0 0 23 0 0 0 0 0 0 0 1 0 0 0 0 0 0 5 0 0 0 0 0 0 0 0 0 19 0 0 3 0 0 0 0 2 0 1 0 0 0 0 0 0 0 0 0 4 0 0 0 0 4 0 0 0 0 0 0 0 0 2 0 0 0 0 0 0 40 0 0 0 0 3 0 0 2 0 0 0 0 2 0 14 0 0 0 0 1 0 0 0 0 0 0 0 0 0 5 0 0 0 0 3 0 0 0 0 0 0 0 0 0 19 0 0 0 0 1 0 3 0 0 13 0 0 1 0 0 0 0 0 0 1 3 0 1 0 10 0 0 0 0 1 0 0 0 0 6 0 0 0 0 16 0 1 0 0 0 0 0 0 0 0 1 0 0 0 1 20 0 0 0 0 0 0 0 1 0 0 0 0 0 0 11 0 0 0 0 14 0 0 0 0 0 0 0 0 0 5 0 0 0 0 6 0 0 0 0 1 0 0 0 0 6 0 0 3 0 0 0 0 0 0 0 0 0 2 0 0 0 0 0 0 0 0 0 0 0 8 3 0 0 0 27 0 0 0 0 0 0 0 2 0 0 21 0 0 0 0 10 0 0 0 0 5 0 0 0 0 30 0 0 0 0 1 0 0 0 0 0 0 0 0 0 0 0 0 0 0 1 0 0 0 0 1 0 0 0 0 0 0 0 0 0 0 0 0 0 0 4 0 0 0 0 11 2 0 2 0 0 0 0 0 0 0 0 0 0 0 1 0 0 3 0 0 0 0 0 0 0 0 0 1 0 1 0 0 0 0 0 26 0 0 1 0 1 0 0 1 0 1 0 1 0 0 2 0 0 0 0 5 0 0 0 0 2 0 0 0 1 0 0 0 0 0 5 0 0 0 0 0 0 0 0 0 1 0 0 0 0 28 0 0 0 0 0 0 0 0 1 4 0 0 0 0 0 0 0 0 1 0 0 0 1 0 7 0 0 0 0 29 1 0 0 0 0 0 0 0 0 19 0 0 0 0 0 0 0 0 0 0 0 0 0 0 0 0 0 0 0 0 12 0 0 0 0 0 0 0 0 0 23 0 0 0 0 0 0 0 0 0 1 0 0 0 0 0 0 0 0 0 0 0 0 0 0 3 0 0 1 0 0 0 0 0 0 4 0 0 1 0 20 2 0 0 0 0 0 0 0 0 10 0 0 0 0 0 0 0 0 0 0 0 0 0 0 0 1 0 0
Manes.13G135900.v6.1 30 2 47 8 1 26 3 116 1 3 44 27 37 1 6 48 45 2 2 1 30 1 34 8 11 15 31 99 0 7 15 18 35 4 2 29 14 44 11 7 32 43 14 4 1 59 11 110 6 4 38 18 30 9 1 20 35 61 12 9 16 24 59 4 3 39 14 29 16 10 23 37 88 2 3 18 8 164 2 4 37 37 44 12 2 24 27 97 20 4 49 26 48 14 0 11 59 21 34 8 1 62 14 53 1 0 35 6 102 1 1 33 5 18 1 0 57 25 61 0 9 92 26 49 13 4 35 6 7 2 1 11 13 95 0 1 18 13 128 2 10 117 27 45 5 6 43 20 91 0 2 55 44 45 5 14 21 12 67 7 1 48 24 73 9 4 11 19 1 6 1 58 14 87 18 9 32 45 104 0 0 60 8 163 2 5 69 70 29 16 2 93 43 27 99 6 2 52 61 121 2 6 57 27 24 2 0 18 8 94 3 8 16 27 129 21 17 59 1 207 3 8 10 18 80 5 0 31 6 97 27 6 24 21 62 4 13 41 20 124 5 6 91 18 99 9 5 37 40 47 0 11 38 64 102 6 1 32 30 68 4 2 28 30 122 12 7 31 37 90 8 9 80 67 95 17 18 0 17 2 64 4 2 58 43 127 3 6 126 6 36 1 7 6 9 67 2 10 54 58 130 7 6 18 4 51 21 7 34 56 118 2 29 8 8 36 7 2 17 3 30 14 23 28 55 87 4 10 51 12 146 7 0 15 30 118 26 10 21 5 180 1 7 22 6 62 4 15 63 28 27 8 5 52 12 156 3 9 56 24 52 0 4 72 25 95 5 16 75 8 120 13 9 6 31 33 97 2 4 114 10 95 22 2 119 96 190 3 25 48 44 0 4 3 3 1 67 21 4 35 32 242 3 11 83 28 75 1 0 84 20 131 9 26 60 39 89 17 15 113 58 322 16 22 102 14 96 12 3 12 0 68 4 9 13 12 52 5 2 36 13 3 25 1 14 37 13 0 2 55 3 27 0 9 71 12 43 1 6 5 21 130 13 9 40 10 55 3 18 115 71 35 161 10 6 66 16 20 11 13 36 39 79 0 4 11 0 139 1 7 33 71 52 8 4 70 17 43 10 0 21 10 143 5 3 32 5 52 4 0 37 18 39 6 2 56 36 129 1 8 81 33 86 1 16 32 23 65 2 4 25 59 121 1 5 15 20 42 0 7 34 111 46 8 11 34 37 33 4 3 7 66 32 26 1 17 19 98 13 2 19 38 161 7 2 60 20 13 166 12 1 26 1 53 11 6 57 19 39 6 5 12 11 73 10 12 14 14 55 12 5 19 37 88 11 9 29 17 37 11 29 13 45 67 4 2 38 23 31 12 2 51 38 120 0 7 26 2 112 6 2 17 24 150 4 8 6 3 60 4 2 20 60 61 12 4 16 26 3 8 2 21 117 66 4 3 33 32 70 2 8 11 26 22 3 1 45 0 43 4 4 22 28 15 89 5 4 74 11 77 2 4 55 9 43 22 3 38 50 186 9 3 51 15 32 2 1 19 0 241 2 11 73 23 93 12 6 29 24 17 3 1 60 13 48 1 6 59 6 66 10 2 72 16 74 12 15 5 16 69 7 4 22 30 66 6 7 34 30 174 2 46 55 24 2 6 1 34 57 86 2 5 49 58 91 0 2 48 32 93 0 1 46 27 48 7 3 19
Manes.13G136000.v6.1 0 0 8 5 7 2 3 3 6 2 4 3 2 0 0 2 5 0 6 0 0 4 2 10 2 0 0 0 1 0 0 3 2 2 3 0 6 0 0 0 2 4 5 8 2 1 2 1 1 6 2 2 5 12 2 1 2 3 1 5 3 4 2 0 4 2 3 1 6 4 1 3 3 0 2 1 0 9 7 7 2 2 4 5 3 1 3 2 4 6 1 4 5 6 0 2 2 9 4 4 4 2 4 3 0 4 3 1 2 3 4 2 5 1 0 0 3 11 4 5 5 7 3 0 1 5 4 2 0 8 5 2 5 3 0 2 2 3 3 5 4 5 1 12 6 1 3 7 7 0 3 2 5 8 1 2 5 8 4 2 6 3 2 0 3 4 4 8 0 4 3 3 1 3 4 3 2 5 6 0 3 2 10 9 9 8 1 4 3 4 2 3 1 4 6 21 5 2 5 6 6 8 2 15 3 7 4 1 2 10 7 5 4 6 8 10 9 2 1 7 8 6 2 9 7 5 0 1 0 4 10 6 2 0 5 5 4 3 1 13 2 7 5 3 7 3 9 2 3 4 1 1 4 5 3 4 0 7 3 3 3 3 3 6 5 16 5 5 4 1 9 10 4 7 4 1 2 0 0 5 4 4 6 15 2 3 3 6 14 13 5 11 5 9 6 3 3 15 8 5 4 12 0 7 4 6 7 4 1 5 6 5 9 8 6 10 4 5 9 8 5 11 3 8 9 11 3 5 1 2 3 7 0 5 14 12 0 7 2 3 1 0 10 1 1 5 4 13 3 4 1 1 6 1 1 11 0 2 12 5 0 4 3 4 3 9 5 7 3 0 8 8 3 9 1 8 7 14 13 2 8 10 11 8 0 4 2 2 4 3 3 0 7 4 8 0 6 8 6 1 5 4 6 2 3 2 10 2 3 0 2 8 0 10 0 1 9 0 6 5 13 12 4 12 15 10 2 21 1 4 7 7 6 11 5 6 6 3 17 5 4 14 2 8 2 23 2 2 5 21 12 9 2 1 7 0 5 6 9 11 7 0 9 2 6 0 9 3 6 9 4 3 0 2 5 13 3 1 3 13 6 6 0 8 1 2 0 1 5 6 9 10 7 8 9 3 1 7 2 0 2 1 2 3 5 2 2 1 7 2 2 7 6 1 3 0 4 7 1 8 4 4 6 5 9 1 4 5 3 21 3 2 1 8 2 2 4 4 9 2 1 4 5 6 10 3 4 5 1 6 1 7 6 4 2 3 9 2 5 6 2 3 13 8 2 3 4 5 9 13 8 0 0 4 11 4 1 6 4 3 9 1 8 0 12 3 3 0 2 9 5 0 4 2 5 8 2 2 4 7 0 2 2 10 2 2 0 10 9 4 3 0 9 7 4 8 6 0 0 4 6 4 3 1 5 6 1 0 0 3 0 1 13 4 1 3 0 4 0 0 5 4 6 3 4 8 2 15 2 4 0 11 6 6 17 1 7 0 1 12 4 5 0 7 3 6 2 9 8 7 0 10 1 4 10 7 20 4 1 6 15 10 1 4 0 4 0 8 0 2 0 10 1 4 8 6 11 0 2 1 6 7 10 11 3 0 12 0 10 18 4 5 5 13 5 0 7 1 4 7 8 5 0 7 1 5 4 11 2 6 6 12 4 9 0 8 3 2 7 3 10 10 0 16 5 3 0 0 10 3 2 6 1 6 3 8 10 1
Manes.13G136100.v6.1 69 7 35 33 46 64 40 34 22 12 59 62 44 6 46 80 54 7 26 8 68 54 37 93 26 28 57 37 21 22 51 78 35 21 12 60 58 26 35 73 79 79 31 21 11 75 83 54 26 13 101 112 58 72 6 71 75 74 39 14 5 72 40 0 3 32 40 38 46 10 46 206 15 3 4 113 88 73 68 16 30 59 41 39 5 56 47 47 61 43 58 101 47 50 1 37 102 175 107 65 15 72 56 70 0 22 72 107 40 7 24 29 98 9 1 19 85 62 31 14 33 76 76 22 61 8 43 59 2 47 14 56 120 33 6 18 137 113 68 24 26 275 134 90 62 21 70 155 108 0 25 103 127 73 51 81 78 136 47 75 15 85 81 59 31 16 67 92 0 38 67 90 49 75 69 46 33 88 44 1 34 143 157 91 89 74 146 106 16 81 2 63 110 101 220 67 13 144 78 139 42 56 103 121 44 30 30 123 87 114 29 29 135 118 78 95 39 95 2 95 34 23 92 90 66 42 26 57 1 69 54 71 204 59 92 42 16 186 220 128 575 200 183 877 111 284 305 90 358 121 290 97 66 402 214 544 9 123 396 55 444 166 87 451 127 437 316 174 164 209 212 163 191 547 175 517 278 1 78 196 109 89 22 356 90 164 20 11 462 292 96 119 61 361 118 124 3 58 217 184 138 149 54 273 99 88 69 26 60 70 67 40 110 394 74 74 59 26 249 92 82 21 43 124 94 75 29 124 129 79 63 38 3 114 130 86 74 37 54 110 57 8 18 50 116 62 53 64 161 76 84 58 41 254 51 98 36 113 243 199 154 116 70 151 127 78 85 53 150 58 53 37 36 24 47 494 91 116 46 100 70 119 201 19 187 180 52 60 56 82 182 3 520 30 274 1 74 74 37 136 122 51 68 11 171 150 60 46 22 115 48 79 49 54 60 99 75 41 43 64 123 106 35 67 284 160 70 49 56 187 118 127 182 39 319 154 134 127 31 276 218 91 44 15 177 228 28 52 22 238 157 93 45 28 85 71 75 93 28 261 133 62 86 26 401 95 104 32 34 294 112 145 158 86 6 108 223 6 174 35 93 148 50 36 15 96 0 67 44 45 79 95 67 391 164 102 108 68 194 34 40 196 78 107 168 90 52 59 201 13 112 91 59 122 124 80 112 52 31 24 157 94 83 209 108 141 75 156 54 73 36 84 70 173 69 146 111 41 38 11 74 107 89 60 84 41 131 44 41 51 35 100 84 89 10 80 176 82 88 29 84 63 265 78 21 94 145 116 108 46 46 82 5 61 97 23 94 54 39 35 20 119 273 86 45 119 60 51 98 62 22 74 112 50 50 16 75 99 47 29 120 43 97 88 43 15 50 140 66 38 18 55 101 82 142 23 96 2 60 125 82 58 51 66 245 33 17 5 39 32 2 90 166 89 62 29 27 88 6 56 186 85 117 79 124 57 127 271 164 62 19 98 160 63 139 23 116 2 43 71 43 142 49 231 115 80 17 301 119 100 29 59 74 102 133 58 45 88 123 77 48 48 109 135 85 76 2 288 4 62 1 34 74 131 72 74 38 122 103 47 56 106 153 161 93 65 63 45 128 74 72 36 97 111 79 42 58 28 98 67 36 28 62 106 30 75 95 89 79 72 69 80 128 465 3 383 131 76 177 120 150 95 116 193 106 27 20 173 217 154 13 61 105 210 27 178 40 90
Manes.13G136200.v6.1 84 26 160 77 121 109 65 188 41 17 191 170 100 39 150 139 62 24 42 23 67 65 158 139 31 86 59 37 25 63 42 87 85 82 53 138 71 107 79 123 112 154 88 25 27 95 85 94 122 23 143 162 171 168 29 70 83 135 39 42 129 97 155 0 68 108 93 76 112 39 123 174 234 6 10 96 121 163 54 94 119 64 136 53 25 144 139 174 125 88 159 78 121 95 1 100 475 141 293 143 30 160 109 223 3 35 180 235 201 41 41 87 190 64 1 30 197 135 109 59 88 158 128 101 114 64 62 87 26 61 80 65 174 232 34 39 105 147 146 68 62 263 221 228 177 86 98 242 197 6 26 135 153 195 70 169 97 200 195 57 17 167 131 171 45 76 49 140 1 74 28 163 76 222 185 118 108 125 197 1 129 240 194 463 139 127 174 227 211 159 83 217 118 107 408 140 62 165 109 727 81 79 105 160 83 90 69 50 178 188 51 76 97 154 193 217 179 167 19 343 131 68 160 131 390 104 2 45 6 377 159 172 246 81 230 65 77 106 84 167 41 67 282 142 217 121 79 129 201 221 86 65 92 167 339 128 6 161 104 167 49 77 102 144 225 105 126 101 101 108 104 111 168 141 217 95 106 2 46 159 170 41 53 139 112 245 52 47 288 197 147 91 30 132 90 221 46 51 128 91 150 34 30 154 75 119 97 88 96 74 119 98 136 161 101 279 72 54 122 72 146 49 80 191 128 211 50 95 179 106 158 81 3 150 250 257 173 91 53 105 95 0 81 81 87 263 63 108 135 129 150 76 59 119 89 224 77 95 156 150 113 104 23 129 172 264 72 65 210 97 280 74 68 50 85 188 273 91 81 129 76 207 146 88 162 249 89 58 63 86 92 3 117 20 127 5 323 137 73 62 200 86 55 55 119 105 93 71 36 151 79 136 127 87 73 87 125 38 64 64 169 192 53 97 206 158 161 209 104 139 103 299 116 89 111 93 199 54 57 109 125 74 77 70 121 172 97 61 15 201 129 178 41 41 137 99 193 195 61 146 77 55 175 31 296 95 211 68 113 489 117 73 197 68 38 164 171 50 101 64 111 131 82 61 52 42 0 159 19 48 107 174 158 101 98 74 87 141 51 13 42 59 97 70 47 100 46 120 65 31 145 122 127 72 50 81 74 178 74 51 240 82 239 54 112 104 79 145 28 38 61 73 79 77 42 77 99 94 39 51 79 146 120 95 158 194 143 164 51 26 48 135 275 77 29 150 286 267 60 54 102 107 570 86 35 137 115 75 169 54 88 88 1 112 93 18 105 123 172 29 25 44 111 195 103 54 56 76 132 64 47 94 181 81 56 31 111 82 140 37 80 48 43 206 96 49 77 111 115 34 37 101 120 236 42 51 68 3 106 41 44 81 69 64 45 32 51 3 98 52 3 46 79 151 33 98 23 63 2 67 42 84 63 194 112 70 131 134 111 22 43 50 95 78 40 21 65 0 99 30 60 90 60 151 145 135 74 108 145 256 42 65 177 102 163 82 79 116 121 166 102 55 129 132 146 75 1 41 3 48 10 82 58 94 88 116 65 73 83 140 72 179 159 140 176 30 103 38 107 82 65 41 108 82 178 100 86 70 118 100 52 114 59 44 62 101 119 101 63 105 93 106 163 151 1 73 71 73 86 111 51 111 62 178 180 69 69 150 208 220 67 34 102 81 146 127 24 81
Manes.13G136300.v6.1 1456 695 2120 2225 3164 1418 1827 2504 1675 1232 2140 2383 2131 1734 4097 1583 2582 350 1801 763 1170 1734 1699 4061 2500 1338 2181 3257 1153 2251 1209 1568 1273 1881 1721 1351 1721 2003 1442 1551 1011 2876 1172 953 1457 671 1447 1750 1955 1201 1245 2736 1207 2737 969 683 2121 1618 1531 1855 963 1757 2343 56 3032 1356 1895 1169 2604 2080 926 2530 1845 90 136 694 1876 3032 1087 2436 951 1312 3100 2118 1704 1223 5057 4207 4035 3986 1080 1680 1672 2487 47 1945 1650 2450 1276 2101 2177 894 1700 1341 65 2103 1568 3241 2685 3369 1781 955 2932 1171 28 657 1024 2792 1668 1212 2489 1068 1841 777 3283 1112 391 1465 343 2071 1781 604 2476 1699 442 1511 1135 2231 1851 2012 2889 2011 2576 2376 3173 2609 1181 2079 1761 62 1768 861 1985 1357 2057 2289 1358 2741 2078 2010 1573 1903 2245 1847 1982 1845 495 2485 22 1741 1172 1352 2107 1543 2221 3171 1265 2390 1798 8 4759 1788 4617 4284 4752 2093 1274 3957 1911 4100 3173 1942 635 2537 1643 4158 2749 1492 2157 3052 3339 1978 1412 2893 914 2801 2636 1119 2985 3114 2068 2203 1661 3164 3314 3623 1479 1307 444 3330 1897 2341 1202 3256 1777 2188 121 626 91 2811 4553 2360 889 1057 1577 2065 2516 916 1205 1413 1356 1726 1700 1929 1928 2133 1731 772 1689 2012 2103 1379 821 2234 2476 2737 72 921 1592 1255 1771 1447 625 1979 1497 2781 2495 805 1629 1901 2407 1822 981 1665 2645 1982 2325 11 368 2223 1406 1858 1601 1387 1683 2474 1736 1851 1175 2553 991 2430 1812 953 2187 2106 873 1641 1089 2015 1589 1495 772 1170 2386 1704 2874 2109 1065 1885 1767 2359 3240 894 1514 2341 1834 1664 1272 1950 1540 1174 1591 1737 2416 2024 1070 2495 1098 1829 1805 2351 27 697 2624 1529 2758 1925 513 1927 1809 124 2152 573 1811 1286 3268 2545 1098 2001 1052 2325 1752 730 1686 2481 1277 3047 1175 1683 1669 2476 1138 660 2208 1986 2961 2274 1218 1640 2642 2482 1903 2077 636 2775 2899 2862 3365 1520 2099 3537 3085 1599 1762 3510 1371 2556 2468 906 1619 30 3597 245 952 123 1879 4554 1085 878 2187 1914 1339 1515 1216 1981 1249 2918 2304 1384 1268 2659 2814 3039 806 2048 1886 1578 2078 892 2008 4180 952 2211 1608 1527 1187 2676 1545 655 2555 2650 2567 1988 570 1615 1859 1935 1598 558 2608 1856 1586 1327 575 3111 601 1979 268 1249 2175 1713 1283 2705 1120 2283 1670 4344 1988 1086 1831 1424 2984 1827 1004 1583 1663 2891 2025 1848 909 1633 2642 2500 1891 1037 2488 1046 2832 1961 956 2505 2038 1546 3047 509 14 2326 1504 1911 1429 2617 2476 1763 1484 1030 3285 1838 2017 976 1465 2078 2326 1394 1726 1080 1515 2171 2986 1604 1920 3017 1955 1820 2259 1043 3011 2733 1467 2266 1888 2508 3379 1730 1739 1447 2629 3031 1099 1501 970 2259 2297 2294 1776 1113 2073 815 2049 1841 1013 1738 1484 1939 3660 1339 2508 1631 1705 2125 307 2030 2710 2291 1774 1485 5160 4065 1517 2859 964 1460 6948 3163 2505 2644 971 2006 3239 1612 2487 778 137 2131 2613 1516 1821 2635 3229 1068 1792 583 1708 4306 2795 1153 983 2556 2646 1714 1682 1179 2812 2131 1576 1658 1246 1320 2539 1285 1636 558 1767 2740 2795 1724 1265 1312 2237 1430 1016 1475 2156 5318 1549 1991 1388 58 5088 1513 2357 1357 2192 1143 1462 1279 4040 65 3235 2360 95 485 763 1758 1354 2367 154 1995 164 2004 1153 1079 1466 3296 2412 2659 2083 3751 2413 980 3031 613 2120 1445 1801 1045 1314 27 3453 1465 3059 1787 620 2577 2616 3007 2272 1305 1559 2925 2072 1949 1557 2908 1607 2470 1983 1158 2272 2473 1567 2110 1483 2040 2590 2013 84 667 39 1743 101 2197 795 1305 1632 1876 1710 842 1873 2178 2194 2643 1429 2047 1539 886 2167 731 2238 2079 1705 1259 1410 1520 2363 2101 2082 773 1456 1410 2138 2335 593 1793 1481 2006 2245 1066 1450 2362 1933 1749 1335 2810 35 1702 1905 747 1699 2149 1744 3102 776 1595 2327 1764 2272 1396 1778 2881 1300 2238 983 2544 1668 4400 2390 1660
Manes.13G136400.v6.1 55 4 18 9 9 34 14 33 10 1 32 31 13 6 6 15 11 1 1 2 45 35 6 44 2 6 11 31 17 2 37 16 16 7 0 24 13 19 13 2 22 28 13 3 2 21 13 21 4 1 54 31 21 15 3 26 11 29 8 3 28 9 21 1 3 56 23 28 11 1 23 15 29 2 0 18 17 42 5 2 36 5 18 1 0 28 40 51 13 13 35 15 12 14 0 13 27 14 13 14 0 20 18 19 1 6 14 53 82 3 1 23 34 34 0 3 25 9 12 6 2 28 8 10 7 0 10 17 16 5 4 16 12 17 8 3 42 10 37 5 3 68 17 12 16 3 20 26 16 0 5 11 8 6 14 27 13 22 22 7 3 45 15 25 7 4 13 16 0 3 0 16 23 14 5 6 44 6 31 0 6 59 54 37 30 7 70 39 31 41 2 17 60 23 28 14 1 66 20 50 7 0 47 26 4 7 0 57 23 23 3 3 103 24 37 5 4 54 8 48 7 1 58 29 28 12 0 50 1 29 13 30 76 22 32 6 7 11 19 18 10 5 18 26 42 32 2 14 20 29 3 1 9 9 34 35 0 18 22 11 44 13 25 70 37 15 6 16 10 15 5 7 10 16 30 16 2 0 9 40 33 12 4 45 19 55 13 1 54 9 18 16 2 56 23 54 6 12 17 19 30 5 1 43 20 11 1 0 23 19 9 10 2 52 10 14 1 0 32 4 12 0 5 92 24 27 6 1 11 13 16 7 0 20 10 26 17 1 18 22 28 0 1 16 6 17 10 1 47 16 21 3 2 33 11 27 2 5 20 7 6 9 4 39 25 42 4 2 30 7 26 5 0 3 14 122 37 26 5 52 20 27 47 6 62 56 40 22 0 26 31 0 29 1 107 0 38 6 3 29 45 32 9 2 41 30 20 11 6 46 13 21 24 6 23 25 29 7 2 11 47 47 1 1 67 35 11 42 12 34 18 34 10 4 28 12 21 5 6 17 22 19 0 1 22 28 7 7 0 88 9 10 7 7 16 20 28 29 0 55 12 6 10 1 71 8 13 14 0 65 20 15 57 18 4 51 29 18 19 2 10 26 22 4 2 18 0 45 9 5 16 22 35 15 5 20 27 16 20 1 39 51 10 7 2 49 40 17 14 0 27 28 20 1 0 37 25 34 5 2 70 11 22 12 3 49 26 32 1 0 52 18 40 15 2 27 3 5 7 5 18 15 22 2 2 13 29 19 1 5 2 11 27 10 0 44 51 42 11 2 37 10 85 14 8 37 22 13 22 10 5 15 0 28 7 2 31 14 22 6 3 16 28 26 2 2 21 7 22 4 3 19 15 16 9 3 17 6 24 6 31 14 20 16 22 3 16 28 15 5 5 31 11 22 2 4 29 0 39 7 3 8 17 42 9 1 30 0 21 9 0 1 15 11 7 4 1 46 4 13 8 12 18 37 9 1 18 20 36 4 3 19 21 12 37 2 54 1 32 15 7 34 15 38 17 11 1 19 17 15 14 0 10 46 4 22 10 20 14 38 1 5 61 57 36 6 0 35 0 10 2 4 15 17 15 11 0 3 5 13 13 3 15 14 12 0 7 14 19 14 9 8 14 9 9 4 3 4 13 5 11 5 8 15 16 14 8 22 16 29 5 7 19 29 0 8 5 9 22 31 1 2 13 23 27 8 0 28 31 24 13 2 12 10 21 11 4 19
Manes.13G136500.v6.1 72 37 319 238 370 128 264 263 208 325 157 282 209 68 671 101 339 40 219 83 101 141 243 315 576 56 263 119 124 493 81 208 167 224 478 89 271 213 89 552 111 430 270 232 475 58 157 140 221 367 119 315 201 291 334 62 265 234 339 575 70 266 193 5 388 66 153 149 178 392 59 341 198 6 12 53 223 329 146 618 54 116 103 312 272 74 364 228 331 262 63 250 233 211 3 195 200 257 247 294 803 126 171 202 5 995 105 242 276 242 658 70 224 68 10 78 112 261 274 192 402 152 218 133 321 212 66 118 26 243 236 24 331 302 36 330 29 214 176 380 350 78 208 247 137 213 114 186 255 3 247 41 170 205 283 261 96 241 186 221 692 145 165 389 229 446 18 252 2 207 171 50 186 265 135 316 93 210 194 1 387 150 376 462 553 280 77 350 284 496 583 281 43 371 501 692 650 59 299 440 544 749 122 386 97 596 834 77 292 413 337 610 53 200 294 271 279 67 40 310 202 570 40 226 289 352 2 27 2 383 453 265 46 181 270 266 597 77 167 261 219 541 191 257 196 220 382 70 144 265 247 311 45 168 344 206 3 83 139 138 508 395 37 361 282 339 559 49 147 187 269 387 108 175 383 390 568 2 12 212 269 320 382 71 171 227 317 671 93 360 181 305 328 80 218 222 88 404 80 200 199 194 261 54 355 136 209 388 133 141 135 289 609 100 161 430 190 417 79 271 135 169 260 143 215 456 112 307 69 163 119 327 6 30 248 240 284 455 38 115 133 14 516 40 211 191 439 483 52 271 113 412 685 43 290 204 175 370 118 161 131 130 103 52 323 207 340 534 58 363 370 363 372 836 69 395 539 436 1587 151 278 406 457 822 98 334 129 393 473 97 297 4 539 14 123 19 374 462 378 39 179 108 229 355 77 130 128 395 734 80 101 365 230 840 46 194 167 276 345 42 103 682 161 494 204 131 284 245 266 69 295 394 363 414 43 185 186 359 461 13 320 318 388 290 42 528 98 504 28 144 437 309 313 477 84 548 334 468 437 87 288 103 493 456 142 127 147 602 276 629 54 270 288 289 679 94 203 40 401 730 101 272 138 426 571 15 1 153 133 136 134 219 388 329 458 97 364 207 292 197 66 240 201 194 584 100 134 197 410 551 123 217 264 274 476 56 371 321 241 436 98 282 338 202 328 98 554 305 147 582 73 153 141 229 355 46 217 84 308 493 66 204 309 335 627 106 243 170 156 443 28 209 347 336 408 103 401 334 219 456 57 171 649 337 781 295 50 117 203 197 450 43 11 244 217 332 107 90 152 138 289 34 246 166 236 216 13 112 391 209 260 71 186 116 176 314 101 63 367 167 96 53 244 258 186 201 97 145 228 207 454 52 227 435 194 397 134 2 245 288 574 176 206 173 143 476 89 5 81 105 5 28 126 164 129 273 7 257 15 216 299 127 155 297 189 323 104 394 165 138 135 52 236 187 271 287 105 1 144 322 270 274 71 236 358 471 536 95 123 346 181 610 93 270 223 430 453 88 334 329 239 284 118 218 250 217 4 27 4 64 17 337 43 137 203 191 246 29 141 99 247 344 103 230 282 122 313 45 179 294 235 265 69 200 252 266 236 57 255 160 275 552 56 241 84 268 193 86 171 198 93 327 104 353 4 241 342 33 161 202 195 470 39 262 245 172 184 115 181 289 109 717 64 143 243 343 450 270
Manes.13G136600.v6.1 65 1 54 6 8 97 7 41 3 0 117 10 70 0 1 75 7 9 1 1 65 13 86 1 3 24 0 289 0 1 28 39 52 2 0 138 1 48 11 5 79 15 43 4 1 44 5 38 1 2 86 6 14 3 0 135 13 97 12 0 17 11 44 0 0 7 0 18 4 6 52 11 43 0 0 139 5 37 2 1 22 38 10 2 1 15 9 15 8 5 25 11 105 5 0 1 96 27 140 7 0 31 6 28 0 11 34 54 68 1 0 14 15 15 0 8 69 13 45 4 1 59 2 3 2 0 10 0 2 2 0 2 7 43 1 1 85 21 57 7 0 129 7 37 0 1 53 39 75 0 0 57 5 30 1 2 54 79 46 0 1 57 72 36 2 0 33 16 0 0 0 22 7 42 0 0 16 9 26 0 0 126 28 48 0 2 79 27 23 31 0 77 34 10 177 2 0 66 24 201 5 0 134 39 73 9 0 64 23 159 1 4 138 43 74 7 1 24 11 59 1 0 30 8 52 2 7 37 1 124 12 1 26 14 46 4 1 107 0 112 0 2 51 6 41 5 4 44 11 72 14 1 12 4 52 2 0 43 6 43 2 2 44 5 97 3 6 87 22 66 3 0 39 43 80 8 0 0 45 66 116 7 1 94 4 86 2 5 100 159 82 14 3 80 21 120 5 2 205 12 132 11 0 202 24 190 11 4 57 20 146 13 1 446 5 113 3 2 145 7 144 15 2 105 25 52 1 6 123 6 120 9 0 91 55 82 14 8 26 2 55 12 2 18 31 56 1 4 61 17 45 6 5 19 13 265 15 6 81 24 258 45 5 36 14 43 4 1 38 63 61 5 2 0 90 52 130 17 1 275 1 241 74 0 184 197 119 2 3 29 25 0 14 0 166 1 206 7 0 87 12 17 5 0 40 34 39 11 3 195 30 106 0 2 177 13 101 0 1 241 23 108 6 48 154 12 151 0 17 126 35 224 9 0 88 10 455 5 2 45 15 13 0 1 95 2 87 16 7 83 5 252 0 7 163 22 299 15 0 213 3 150 3 7 125 22 387 0 7 72 56 1 38 1 1 37 10 2 12 0 88 16 54 3 1 108 0 70 0 1 60 53 13 7 1 94 25 44 5 0 47 10 35 3 0 197 4 111 3 0 161 26 57 1 0 143 10 103 21 1 153 10 121 3 0 38 2 61 2 0 69 45 7 26 0 56 13 54 3 2 82 33 70 9 11 161 27 44 0 1 136 25 145 11 1 110 2 77 2 1 109 3 333 8 0 4 162 17 95 2 2 82 0 132 4 1 64 15 41 1 1 64 11 12 16 2 18 0 41 7 0 48 21 68 0 0 36 24 82 0 153 12 9 147 1 1 140 3 99 3 1 156 54 94 4 3 263 0 108 2 1 19 4 33 1 3 3 1 97 1 1 61 2 65 1 2 0 14 0 3 4 34 19 15 2 1 32 12 84 1 2 68 6 41 1 1 61 1 43 17 0 14 30 45 429 23 0 62 27 66 1 0 14 7 42 0 0 108 10 129 1 1 78 7 69 1 1 11 0 334 3 1 78 38 120 8 6 139 8 47 27 19 76 10 74 0 1 71 19 98 6 1 103 9 168 1 0 18 7 59 2 4 30 29 113 1 7 111 15 12 2 0 131 16 2 4 2 68 1 29 0 0 47 42 119 0 0 114 44 68 0 2 78 12 15 4 0 5
Manes.13G136700.v6.1 15 2 19 50 37 17 31 54 27 20 22 45 18 14 39 30 75 2 23 9 30 15 24 91 25 19 53 29 11 35 7 17 19 69 33 15 37 38 6 23 16 91 21 19 22 23 29 18 38 19 10 45 26 72 30 4 114 40 19 25 4 20 19 0 13 16 28 12 66 35 10 96 14 1 5 7 21 38 19 27 3 47 15 60 17 7 38 21 43 30 12 42 20 48 0 46 29 63 37 49 63 39 72 31 0 46 29 82 29 26 47 13 31 8 0 5 41 41 57 35 74 34 51 21 80 41 16 40 1 24 48 7 56 36 19 32 10 60 30 54 30 30 40 62 38 25 19 31 40 0 18 8 38 24 50 37 15 25 46 44 25 27 53 33 54 43 3 35 0 28 25 13 30 34 59 20 12 65 39 0 40 41 40 80 109 54 20 67 14 88 19 30 21 145 44 115 60 11 193 57 71 95 37 129 11 72 91 34 129 52 51 92 40 72 98 148 59 25 11 82 69 52 26 129 91 63 0 26 3 64 139 57 24 26 46 77 133 21 123 94 50 53 35 62 43 66 48 25 110 81 32 47 25 133 90 125 4 22 44 36 63 50 15 295 90 64 41 10 183 28 71 88 27 111 67 93 33 1 4 57 38 42 60 54 92 30 147 70 43 22 26 71 23 32 52 86 13 83 49 93 56 55 21 35 105 21 98 55 20 73 52 50 67 26 49 54 63 48 34 36 32 35 55 101 180 114 45 56 19 98 84 92 0 25 155 58 113 76 22 87 83 3 101 17 101 50 102 102 43 238 22 50 61 28 52 59 65 46 54 65 34 115 25 18 202 83 136 121 34 58 95 130 52 78 19 82 74 67 93 64 60 75 134 84 87 225 43 88 99 44 437 2 111 5 48 9 60 159 29 22 50 46 43 66 147 50 50 73 80 34 55 57 75 176 49 126 82 64 113 38 73 259 11 59 66 106 94 95 34 27 58 117 87 119 20 37 57 52 47 22 74 51 83 45 29 122 23 42 9 76 68 48 15 82 64 62 127 50 37 21 92 12 74 28 71 73 45 71 74 107 21 52 35 78 80 60 53 4 89 115 25 140 18 72 25 9 0 36 55 41 47 175 48 55 37 25 71 29 87 27 48 46 63 37 82 40 19 64 68 65 45 89 69 77 75 35 131 94 43 52 80 92 101 72 80 89 87 74 30 81 17 110 47 46 46 12 87 36 83 75 34 160 48 57 58 37 149 32 32 40 11 64 54 34 25 16 23 70 34 59 12 61 89 60 28 91 13 39 38 59 28 11 5 40 21 35 24 7 22 50 13 17 55 20 49 22 7 16 46 39 10 9 30 24 10 25 20 23 45 22 20 19 52 46 33 26 15 38 43 28 19 18 51 94 24 40 23 1 39 36 62 22 54 31 47 32 20 0 15 6 1 5 37 32 25 14 1 36 6 102 41 7 43 32 31 29 22 50 14 28 22 21 30 29 80 14 19 1 23 22 43 46 7 52 58 64 31 49 4 92 38 61 21 36 19 97 101 36 136 90 30 57 30 65 44 38 0 50 1 34 2 44 14 41 50 106 46 10 45 7 56 45 44 54 76 25 54 18 34 77 42 35 23 38 53 110 41 12 40 50 72 63 15 104 22 59 38 19 73 67 3 40 32 153 3 81 31 29 31 37 42 37 19 114 48 16 22 27 47 44 8 26 46 46 49 36 49 19
Manes.13G136800.v6.1 1 0 6 25 3 2 0 34 21 0 1 6 22 9 3 0 0 66 22 0 0 10 12 19 0 2 5 27 9 0 0 0 62 25 0 0 1 14 4 1 0 9 7 22 0 0 19 5 0 0 0 14 3 11 2 0 0 80 4 1 1 13 9 0 0 0 2 35 12 2 0 1 7 0 0 2 56 61 9 0 0 9 19 14 0 0 1 15 24 6 2 0 41 14 0 8 0 22 0 2 0 0 5 8 0 0 0 23 5 2 1 0 6 8 0 1 0 30 11 10 0 0 21 1 25 0 0 2 0 14 0 0 22 60 11 0 0 12 92 2 0 0 42 2 0 0 0 25 38 1 0 0 17 4 11 0 0 8 22 1 0 0 23 4 6 3 0 14 0 6 0 0 10 1 2 0 0 27 4 0 0 0 2 56 33 0 0 24 0 29 0 7 0 1 11 39 0 0 21 123 21 0 1 0 3 42 0 0 4 1 9 0 0 0 22 8 0 0 0 11 20 0 0 0 125 42 0 2 0 93 15 0 0 0 86 33 1 0 2 62 3 0 0 0 21 2 0 0 1 38 0 0 0 0 26 2 0 0 3 14 4 0 0 1 36 1 0 0 7 21 13 0 0 0 31 2 0 0 1 15 56 65 24 0 0 33 48 3 1 0 4 41 0 1 25 49 7 1 2 6 23 17 0 1 8 58 43 3 0 0 70 87 0 0 1 5 11 1 0 77 97 10 1 0 17 70 11 0 2 8 9 22 1 0 16 39 14 0 0 0 16 0 0 0 11 23 75 2 5 2 22 19 3 0 2 234 10 0 2 17 10 8 5 0 13 29 11 0 0 0 67 26 5 1 1 2 51 58 0 0 93 75 18 1 0 12 29 53 0 0 1 0 18 9 0 0 7 11 0 1 1 26 23 1 0 12 188 40 2 2 1 94 38 5 0 2 28 74 0 0 28 100 22 16 2 5 108 7 0 2 21 70 52 0 0 33 119 45 2 0 16 19 31 2 0 16 21 55 5 0 12 4 36 0 1 19 61 31 0 1 100 176 30 1 0 0 34 63 3 33 0 105 36 37 1 0 0 1 32 0 0 0 4 33 2 0 0 14 13 2 3 17 69 5 0 6 3 6 40 4 1 0 328 7 0 0 3 35 49 0 0 0 27 58 3 0 0 58 22 0 0 2 58 10 0 0 19 183 7 0 0 14 15 8 0 1 17 0 51 2 1 0 9 38 9 1 6 20 13 1 0 3 10 34 0 0 114 259 36 5 0 1 195 14 0 1 2 13 155 12 0 1 0 18 4 1 3 0 20 6 2 1 0 5 8 1 0 11 128 26 0 1 1 42 15 1 2 3 49 30 0 0 3 42 3 0 0 11 26 48 0 0 0 58 15 1 0 0 38 21 0 4 1 142 13 1 4 1 8 1 0 0 32 9 3 0 0 0 0 10 0 2 3 7 8 0 0 1 11 15 1 0 1 13 49 0 1 0 0 55 0 1 0 5 23 7 0 1 0 11 18 0 1 0 1 25 0 0 4 60 17 9 0 0 39 7 0 0 0 30 1 0 0 0 14 19 1 0 1 34 13 1 0 8 28 6 0 0 17 14 9 0 0 15 42 9 9 0 26 20 5 0 0 0 11 28 0 0 15 16 1 0 0 0 0 0 0 0 12 24 23 0 0 6 31 1 0 1 9 8 6 0 0 0 1 14 1 0
Manes.13G136900.v6.1 56 19 44 37 40 54 18 94 16 23 58 56 53 13 39 45 25 16 18 13 39 12 63 59 17 37 25 54 10 20 33 10 40 24 28 46 22 33 49 14 22 31 23 16 13 63 14 56 30 16 59 45 59 58 16 27 32 53 17 35 53 21 60 1 28 136 32 32 22 15 69 28 85 1 0 24 12 57 19 33 39 24 115 27 25 109 83 120 53 75 50 24 33 47 2 28 134 46 79 28 46 46 27 109 1 25 95 74 125 47 44 63 46 63 2 12 63 26 44 17 28 33 24 19 57 14 20 27 12 36 22 45 42 57 24 58 44 46 57 29 29 116 32 60 61 90 64 36 63 1 34 51 36 47 34 30 47 36 83 49 30 153 26 71 20 28 13 21 0 46 37 69 43 64 64 40 36 38 86 0 115 85 21 174 53 24 84 83 52 48 33 56 67 40 152 52 27 47 16 149 35 18 39 21 17 31 65 53 42 54 30 45 40 39 50 31 19 63 4 100 51 23 70 30 135 34 1 22 3 106 49 36 104 4 72 32 37 39 31 37 34 26 96 37 95 56 34 63 48 96 26 14 35 54 114 59 1 65 32 50 34 31 76 62 102 48 29 53 43 51 66 28 64 15 81 43 35 0 13 43 67 20 18 76 18 43 43 31 60 39 54 44 33 44 27 82 25 50 55 25 77 75 16 52 23 30 50 20 48 22 26 46 43 42 13 80 33 13 33 44 22 18 5 59 43 66 29 31 70 28 132 30 1 55 37 59 46 28 41 43 79 0 25 29 21 89 29 18 40 39 39 29 24 103 27 69 54 28 61 29 20 30 15 113 61 69 31 19 51 17 85 30 18 20 25 20 69 58 54 43 24 74 45 15 47 46 54 35 26 35 27 0 43 0 58 6 55 29 14 26 33 32 14 15 33 32 39 50 37 39 35 57 40 25 18 25 47 8 8 27 47 67 9 19 127 22 51 34 34 10 23 31 53 29 24 28 48 46 45 46 31 35 20 19 31 67 35 27 1 57 29 42 15 20 36 19 19 60 28 44 24 21 28 43 33 14 34 57 20 120 66 22 79 27 26 86 33 68 38 23 39 33 42 36 55 26 0 78 21 51 49 19 49 19 31 23 29 43 33 17 20 20 69 35 45 27 18 48 27 34 30 48 57 40 19 28 33 48 34 25 137 34 73 27 26 49 30 72 37 22 17 24 44 26 20 44 23 38 46 26 52 36 55 37 36 32 21 48 28 22 18 32 94 46 59 55 59 135 14 41 32 25 292 20 41 37 59 30 40 20 24 45 3 47 54 32 48 28 64 16 30 29 27 74 39 13 47 24 44 18 22 40 32 23 30 31 58 15 58 20 69 26 23 56 36 24 31 26 38 26 25 39 22 86 29 19 19 0 86 30 39 31 34 35 20 11 24 0 49 17 1 14 24 35 8 25 9 20 3 20 20 28 17 69 15 16 60 52 60 33 25 31 36 44 50 12 55 0 50 47 38 25 17 23 44 44 21 59 48 82 36 38 32 38 38 38 13 59 50 113 29 5 85 43 90 25 0 46 0 32 6 9 43 16 33 40 22 29 29 53 38 39 78 40 67 7 19 15 25 58 22 31 36 15 55 22 31 22 30 32 28 41 40 17 56 41 29 34 11 33 23 4 92 43 0 39 51 17 26 52 16 51 25 14 50 12 18 95 32 64 40 32 41 37 43 45 17 22
Manes.13G137000.v6.1 119 14 120 44 64 59 61 91 22 19 177 95 119 21 51 40 45 8 25 8 59 44 105 59 37 56 46 64 13 41 97 38 90 48 31 78 46 56 39 24 67 63 61 24 22 66 65 73 75 36 117 104 92 79 18 78 83 118 41 36 49 65 92 1 33 101 108 79 28 42 79 108 86 3 1 86 55 168 29 57 72 49 144 64 16 48 95 91 93 92 77 85 142 62 4 53 162 76 143 62 46 83 45 104 1 42 129 63 113 53 44 68 65 23 1 16 66 68 65 19 29 93 67 41 72 23 30 43 14 41 28 31 79 110 16 29 78 77 134 40 30 213 87 155 53 46 75 119 146 2 34 107 89 138 54 45 95 87 130 57 17 180 83 177 54 32 48 80 1 51 29 115 79 196 97 59 120 72 136 1 59 142 79 175 77 45 83 74 133 72 63 163 54 75 158 86 31 62 56 217 35 26 80 48 47 33 40 71 63 207 21 49 61 60 85 69 43 44 9 111 36 45 54 50 78 21 7 61 1 159 65 33 61 38 67 28 25 115 40 69 38 29 140 95 119 52 36 48 35 101 40 23 66 59 86 31 0 54 61 84 24 34 70 69 90 78 72 130 72 153 69 31 92 73 113 50 52 0 10 62 133 52 32 114 52 263 40 41 112 85 73 57 53 56 61 178 30 65 65 75 225 71 28 87 43 80 49 49 64 18 113 47 85 54 40 82 23 17 28 34 47 22 50 98 75 118 36 48 51 68 51 39 0 40 74 80 79 39 48 85 73 12 46 23 36 74 39 45 51 96 81 40 50 50 42 119 12 46 89 63 89 37 44 67 84 121 41 38 75 36 98 62 37 62 59 141 150 76 65 106 54 155 96 57 154 113 87 32 55 118 49 0 43 1 53 3 137 108 46 77 73 153 32 23 61 75 72 47 48 86 25 120 61 64 56 45 95 29 38 70 75 167 21 65 115 59 81 53 25 41 83 140 70 88 17 44 99 45 42 49 76 63 32 18 35 63 46 28 2 99 85 135 36 58 54 63 61 63 35 89 61 105 86 66 58 46 90 26 60 127 85 79 215 55 42 109 93 25 86 25 68 70 101 34 38 42 1 155 26 47 85 63 125 80 29 87 90 81 36 29 39 47 122 26 36 83 30 70 37 28 87 54 67 50 31 31 74 123 27 20 95 51 110 48 38 70 56 116 20 38 72 47 142 43 40 61 45 63 40 25 70 73 86 50 27 60 62 56 41 30 5 50 128 59 21 93 145 181 38 63 73 64 522 85 59 82 67 49 148 31 44 74 6 84 71 32 99 42 74 23 26 85 76 147 64 23 80 60 116 41 31 92 64 95 43 34 69 24 91 28 128 28 67 180 66 14 67 55 114 55 19 67 28 119 48 30 93 2 170 39 72 47 75 90 31 32 31 0 67 20 1 65 53 92 30 33 6 54 2 39 25 63 62 142 43 44 58 67 149 8 20 46 121 157 74 30 71 2 129 77 47 51 73 116 152 69 30 59 41 122 38 36 86 65 142 35 44 87 55 154 45 21 99 66 226 64 0 44 2 94 1 32 48 57 100 22 44 38 43 71 41 28 43 79 45 14 33 54 60 142 31 31 85 44 103 63 49 23 46 73 22 60 29 34 30 17 37 101 64 91 34 27 59 58 2 31 17 86 70 116 52 48 49 43 158 41 24 127 79 125 29 20 84 72 56 52 8 57
Manes.13G137100.v6.1 479 158 354 711 1024 753 635 477 228 107 452 1327 370 527 541 429 716 113 235 133 453 956 123 1211 354 250 630 1047 271 120 286 762 175 466 112 203 585 376 296 353 286 861 200 147 99 302 563 566 607 192 411 948 205 664 179 200 390 284 322 342 48 563 257 12 62 525 682 306 1304 386 197 1154 115 17 46 268 811 709 325 396 167 406 502 845 179 296 975 1212 1346 1492 216 375 209 667 10 614 354 695 195 262 259 269 585 303 20 548 242 1522 858 452 98 271 998 319 3 58 141 599 185 318 176 296 707 255 674 236 310 430 119 465 1638 40 614 257 79 460 647 755 462 1261 958 662 772 218 404 732 415 894 387 24 1759 370 490 245 810 424 152 636 288 133 126 753 745 476 1172 2967 253 723 9 126 31 366 470 133 161 627 289 537 144 1 1246 541 2195 616 1645 540 420 1625 48 1489 88 173 321 880 570 1333 1133 937 540 514 691 357 335 1366 80 577 816 282 951 175 385 166 308 563 896 967 153 282 39 594 214 682 799 586 201 522 22 374 17 399 1867 906 354 312 287 715 195 110 359 187 362 280 200 192 136 423 109 108 354 214 610 147 82 356 253 424 20 250 510 92 196 347 128 375 203 606 436 187 356 269 626 97 126 321 306 334 282 2 206 448 231 713 269 589 1135 786 1032 198 740 1190 260 1178 135 935 780 343 814 389 544 683 312 256 114 529 758 223 879 270 309 862 173 533 480 920 263 367 583 109 694 674 290 350 169 627 1031 495 270 332 177 500 358 686 9 365 865 226 351 448 233 681 559 47 440 130 356 95 853 157 370 614 181 508 437 294 281 269 204 710 150 1112 100 133 125 283 1093 334 1316 555 570 475 697 778 725 354 395 1145 299 1514 729 588 751 450 976 279 922 1090 484 776 159 118 288 6 591 91 1282 38 155 590 165 561 510 324 889 324 694 476 313 1477 895 848 386 225 1028 411 222 468 314 839 128 398 1450 845 170 308 676 839 172 2514 828 680 1533 721 1134 511 314 573 357 1201 236 413 473 711 397 87 204 1600 91 974 110 761 1186 241 483 203 244 782 312 1078 191 316 486 229 1573 192 554 591 168 1732 173 141 232 334 362 918 283 383 901 168 937 175 197 757 323 1547 180 143 2 467 198 206 155 669 451 653 120 353 812 177 287 69 1178 854 1946 381 55 574 838 261 400 117 379 1908 207 263 80 290 986 254 341 182 495 822 236 831 177 749 1121 1120 127 149 244 1087 634 660 123 381 872 79 770 195 303 775 226 454 1224 160 698 245 540 135 57 746 201 1096 106 603 1556 701 396 639 394 311 1083 1465 329 594 346 968 696 767 494 382 25 331 505 142 314 809 425 442 486 189 806 369 829 131 797 512 1257 431 193 545 1217 400 751 259 306 873 608 296 531 76 1132 245 1021 130 427 638 287 562 110 305 1424 620 310 111 434 16 1306 373 276 169 902 533 584 143 533 12 549 413 21 64 408 139 617 151 64 1054 19 687 257 298 896 480 753 279 480 651 428 366 257 533 1590 313 935 143 1319 21 226 321 217 1937 90 1719 258 1379 1026 611 556 295 1237 190 352 1243 514 1303 219 252 597 683 435 252 570 1062 369 506 13 259 9 627 20 729 213 582 234 727 275 439 398 283 390 1180 484 565 189 753 738 395 985 198 452 155 537 770 448 368 184 176 1061 153 318 285 216 375 421 784 350 241 626 1104 297 207 317 434 13 131 196 98 493 482 297 277 209 491 228 1061 178 417 883 220 351 266 397 778 257 641 290 620
Manes.13G137200.v6.1 0 0 0 0 0 0 0 12 0 1 0 0 36 0 0 0 0 0 3 0 0 0 0 0 0 6 0 0 0 0 0 0 0 0 0 0 0 104 4 0 0 1 0 0 0 0 0 3 0 0 1 0 0 0 0 0 1 3 0 0 0 0 101 0 0 0 0 21 0 0 0 0 20 0 0 1 0 46 0 0 0 0 24 2 1 0 0 32 0 2 0 0 0 0 1 0 0 0 0 0 0 0 0 0 0 0 0 1 10 3 0 0 2 21 0 0 0 2 14 4 2 0 0 82 0 0 0 0 6 0 0 0 2 85 0 1 0 0 8 1 0 0 1 0 0 0 0 0 0 0 0 0 0 0 0 0 0 0 26 0 1 0 0 0 0 0 0 0 0 0 0 0 0 0 1 0 0 1 0 0 0 0 0 2 0 0 0 0 0 0 0 0 0 0 0 2 0 1 0 28 0 0 0 1 0 1 0 0 0 1 0 0 0 1 40 0 0 0 1 113 0 0 0 0 10 0 0 0 0 12 0 0 0 0 71 0 1 0 0 0 2 0 0 0 73 0 0 0 0 1 0 0 0 0 72 0 0 0 0 29 0 0 0 1 0 0 1 0 0 22 2 0 0 0 32 0 0 0 0 0 39 0 2 0 0 31 0 0 0 0 133 1 2 0 0 85 1 2 0 0 79 3 0 0 0 3 0 0 0 0 5 2 0 0 1 81 2 1 1 0 2 1 0 0 0 47 0 0 0 0 3 0 0 0 0 7 0 0 0 0 0 0 0 0 1 1 1 0 0 1 5 0 0 0 0 3 0 0 2 0 9 3 0 0 0 73 1 0 1 1 88 3 0 0 0 0 2 0 0 0 0 35 0 0 0 0 3 0 0 0 0 0 0 0 0 0 1 0 0 1 0 9 0 0 0 0 12 1 0 1 0 0 0 0 0 0 12 0 0 0 0 137 0 0 0 0 0 0 0 0 0 98 0 0 0 1 3 0 0 0 0 0 1 0 0 0 0 0 0 0 0 0 0 1 1 0 65 0 0 0 0 7 1 0 0 0 1 0 0 67 0 0 135 0 0 0 0 4 0 0 0 0 11 0 0 0 0 104 1 0 0 6 1 0 0 0 0 1 0 0 0 0 213 0 0 0 1 6 0 0 0 0 0 0 0 0 1 58 0 0 0 0 9 1 0 0 0 63 0 0 0 0 13 0 0 0 0 0 0 0 0 0 0 0 0 0 0 0 1 0 0 0 1 0 0 0 0 2 0 0 0 0 10 0 1 0 1 1 7 5 0 0 0 1 1 0 1 0 0 0 1 0 0 184 0 1 0 1 65 0 0 1 0 2 1 0 0 0 35 0 0 0 1 42 1 0 1 0 0 0 0 0 0 58 0 0 0 0 5 0 0 1 2 1 3 0 0 0 12 1 0 0 0 42 0 0 0 0 0 2 1 0 0 133 1 0 0 0 23 0 1 0 0 15 0 0 0 0 14 0 0 0 0 0 6 0 0 0 0 0 1 0 0 0 0 0 0 0 0 203 0 0 0 0 0 0 0 0 0 1 0 2 0 0 0 0 0 0 0 1 0 0 0 1 8 0 0 0 1 0 0 0 1 0 0 0 0 0 0 0 0 0 0 0 12 0 0 0 0 7 0 1 0 0 0 2 0 0 0 18 0 0 0 1 4 0 0 0 0 0 0 0 1 0 84 0 0 0
Manes.13G137300.v6.1 60 5 143 46 51 78 45 83 40 22 100 100 56 3 65 89 53 11 24 11 62 43 65 64 20 36 48 24 26 45 33 35 44 37 33 91 22 38 38 67 63 78 56 20 20 63 59 67 46 14 110 73 101 105 14 73 61 76 25 24 50 47 43 0 30 123 47 43 49 30 85 96 62 2 1 112 77 128 20 36 131 46 52 47 10 70 57 82 60 59 114 56 65 73 0 66 223 90 197 103 29 110 74 112 2 25 117 145 116 28 38 99 106 46 2 9 91 69 54 3 61 107 62 36 54 25 60 31 16 37 21 55 98 106 28 17 107 87 95 46 64 395 135 160 82 35 121 161 181 5 24 141 76 146 40 97 64 113 110 42 18 165 95 113 31 14 50 72 2 46 25 106 46 166 163 62 102 81 88 0 51 159 55 148 83 66 145 115 83 153 36 157 116 95 323 95 25 254 97 304 62 61 110 84 79 84 20 118 100 137 37 35 110 109 120 129 109 249 23 176 92 63 171 79 129 51 11 80 1 188 114 113 384 23 162 69 86 78 53 94 33 28 278 93 124 101 38 101 145 142 47 52 97 81 137 62 2 121 40 91 46 70 110 88 133 57 74 80 44 78 84 55 109 65 107 124 54 3 48 132 155 38 38 136 62 186 44 46 218 82 103 48 13 120 55 136 23 52 62 66 70 61 23 133 40 33 28 46 98 35 63 69 62 90 54 121 48 33 64 58 88 13 47 112 77 106 26 61 101 34 68 54 1 76 82 111 50 64 73 82 92 5 34 64 47 110 43 76 153 98 69 49 53 177 66 145 33 84 111 52 69 92 14 185 157 130 31 37 147 56 139 48 22 42 51 170 168 70 93 154 50 167 162 75 155 158 69 57 51 110 86 0 112 3 124 0 182 114 34 61 90 50 37 16 80 92 40 32 22 120 50 87 50 65 87 86 103 6 40 49 118 160 8 78 188 120 81 147 77 67 72 122 67 53 115 23 171 34 35 101 87 56 59 29 91 122 59 33 3 237 75 150 31 38 117 41 113 124 54 141 67 40 151 47 252 30 132 19 67 256 153 62 145 37 13 204 111 19 105 29 128 102 63 33 36 31 1 121 16 64 91 103 111 59 88 56 41 83 26 7 52 106 104 49 55 96 48 45 45 45 88 105 82 29 33 73 80 74 60 24 201 42 128 28 43 69 55 116 57 25 68 52 77 44 28 77 59 50 4 20 70 73 121 38 97 134 44 118 26 26 29 82 172 52 13 170 183 181 32 25 123 84 445 58 26 95 127 42 82 19 32 102 0 72 47 12 81 13 28 21 8 53 58 46 36 32 43 27 56 29 21 89 136 66 26 8 76 35 57 13 97 35 59 122 43 38 77 92 54 31 11 72 51 95 28 31 61 2 62 31 32 76 62 53 21 49 20 1 37 14 0 34 26 57 18 64 12 33 2 56 42 50 49 73 51 21 63 74 57 21 12 68 65 62 59 13 82 0 36 96 25 52 61 82 117 61 34 69 56 103 26 38 74 50 99 41 25 97 59 88 39 24 167 59 90 42 1 60 0 35 1 30 40 61 45 67 27 79 44 29 77 70 73 66 74 4 43 43 54 65 39 25 104 27 92 75 48 73 61 58 61 57 60 54 37 44 72 74 40 61 28 26 86 78 0 54 41 61 24 62 35 92 63 59 102 17 24 111 103 49 14 25 104 58 71 58 31 45
Manes.13G137400.v6.1 74 33 201 461 222 128 358 246 407 154 153 199 250 159 322 157 705 61 185 41 104 509 303 825 256 44 413 276 183 265 65 318 375 359 125 76 445 142 72 340 92 931 340 294 180 67 441 276 117 317 90 667 271 461 300 83 399 491 527 249 30 259 225 7 49 33 133 253 403 192 66 664 194 17 14 125 600 606 219 138 97 312 115 476 44 54 105 199 290 242 59 387 394 497 3 330 151 443 345 561 636 122 233 242 6 669 104 498 235 120 372 55 540 54 3 64 67 268 402 175 279 131 381 78 485 184 43 397 19 642 304 40 334 357 218 166 96 324 295 498 600 225 452 628 120 77 107 644 700 15 241 101 271 380 567 548 117 505 331 392 665 124 296 381 306 662 46 595 4 133 142 79 205 268 105 172 58 495 285 2 115 176 566 440 410 123 90 262 212 483 72 295 94 622 1242 1037 1001 149 495 384 731 658 222 1200 247 524 1482 177 663 848 668 1145 292 504 804 467 179 127 30 556 478 272 226 556 695 621 15 124 9 583 575 487 109 258 470 492 542 131 310 553 306 212 288 302 321 303 130 86 237 467 406 176 165 298 499 447 14 125 401 196 461 172 88 494 311 278 282 130 388 615 516 154 153 334 504 227 116 3 59 456 468 437 430 245 744 496 1071 833 343 817 302 577 389 482 681 917 259 482 274 684 367 453 79 161 709 891 737 233 111 789 710 401 236 344 363 512 368 369 395 846 1145 436 168 189 707 501 308 178 198 338 465 714 5 210 789 390 410 207 79 665 364 41 639 113 619 512 711 497 217 585 203 479 390 112 521 858 339 642 217 344 373 586 281 104 489 462 544 393 136 381 505 449 555 459 141 1134 1178 838 905 481 650 757 1009 633 399 951 266 813 524 165 453 12 628 37 349 32 649 634 143 228 839 411 549 516 460 444 510 536 837 342 167 914 610 1245 157 572 825 588 391 242 1018 1538 192 564 304 784 526 1124 415 276 875 1359 567 353 202 385 1250 617 311 222 801 1068 392 264 189 1700 241 736 93 300 1077 1045 455 464 260 1106 1079 724 287 205 784 381 616 268 364 549 817 1099 289 490 102 589 498 622 598 79 473 73 428 354 112 708 147 696 165 128 4 457 481 305 293 616 641 362 281 338 783 515 592 364 555 784 1182 475 590 219 386 455 657 258 243 322 527 560 309 181 700 659 358 626 220 537 710 405 194 468 1010 996 156 490 85 617 392 362 223 86 801 276 517 538 162 639 550 397 914 134 533 308 398 304 48 498 792 712 95 117 1465 866 359 315 139 794 1605 835 338 444 96 506 508 639 128 78 5 484 116 413 129 64 140 235 254 77 310 135 275 141 37 127 570 332 80 72 304 409 200 407 73 316 321 201 209 61 420 636 120 82 135 432 283 441 349 103 654 605 259 385 170 10 237 365 640 213 500 454 404 485 42 11 115 157 7 54 326 204 319 103 18 558 11 259 149 132 349 183 339 77 92 831 151 202 72 106 253 245 811 92 207 4 100 259 60 458 146 458 1276 708 134 244 68 526 227 286 41 173 717 905 481 156 849 498 210 449 165 679 518 373 3 432 12 584 9 535 59 559 606 427 161 159 279 129 249 599 153 590 273 317 571 180 665 651 255 355 310 375 780 299 185 34 818 559 336 184 68 497 111 759 458 224 418 638 55 285 129 382 6 123 67 65 542 328 330 97 129 501 463 77 20 152 319 335 53 324 125 846 191 316 539 259
Manes.13G137500.v6.1 245 41 559 780 566 425 420 392 673 270 461 465 568 381 825 400 604 38 260 59 481 500 562 808 288 119 407 466 223 384 123 514 587 685 366 299 562 250 126 294 321 1107 409 392 316 497 459 424 327 407 376 633 359 688 440 268 593 363 378 371 229 397 255 12 347 258 214 251 490 372 349 672 236 26 16 245 464 585 370 361 226 401 145 680 106 120 399 298 796 840 182 437 443 449 9 408 450 790 637 814 1122 543 595 397 14 1108 588 942 888 512 800 443 903 153 11 238 246 597 857 472 768 620 602 131 534 451 230 542 51 856 553 144 556 420 222 509 211 654 392 791 649 803 849 931 242 276 438 626 616 9 534 288 508 453 786 524 493 820 482 927 816 889 504 538 675 684 123 767 4 338 371 295 446 501 162 551 495 583 543 1 356 460 558 590 841 255 224 479 415 513 440 605 339 696 1084 1110 952 427 641 358 1297 680 429 840 211 621 1172 463 728 874 645 1022 764 864 606 833 367 593 41 538 784 387 398 923 534 632 36 369 10 757 1058 593 363 394 297 437 407 475 475 576 288 329 503 344 541 359 246 375 419 631 445 297 442 568 796 559 9 406 342 383 458 218 502 580 354 409 410 394 583 647 602 274 494 757 700 469 286 5 96 688 535 788 832 931 659 623 1841 1184 638 467 250 665 492 572 859 1225 471 1064 520 915 797 539 163 372 892 602 871 651 426 764 530 411 575 640 339 625 623 589 668 636 476 548 411 845 996 671 534 288 489 471 621 577 3 553 935 475 770 509 271 600 682 26 692 552 560 668 709 943 729 819 213 784 969 655 675 731 482 788 620 516 435 913 455 448 673 701 749 564 571 613 837 1112 920 680 219 863 973 1116 1286 697 627 406 1262 1182 937 1550 301 805 802 623 700 8 710 77 778 32 732 1580 276 489 719 626 490 611 1007 618 580 706 1298 621 288 1007 714 1176 430 782 736 835 712 577 984 1839 337 692 1056 606 479 684 290 463 735 1187 542 861 422 491 666 612 580 493 680 779 555 524 655 1600 337 948 101 796 1010 1207 451 741 546 938 858 637 598 444 568 317 1027 640 750 475 755 743 578 420 356 692 486 644 927 767 575 37 525 604 395 767 234 764 472 240 3 642 617 554 541 860 917 377 317 368 1119 760 580 381 512 592 700 293 522 485 418 522 702 421 474 707 670 634 476 342 961 707 475 655 564 613 730 489 389 486 1036 686 352 931 250 621 463 416 448 313 723 510 988 963 651 692 481 556 1061 308 679 505 394 546 115 666 795 722 165 204 707 650 422 513 237 542 1203 809 534 529 216 493 315 621 248 282 19 599 824 518 336 154 184 431 458 410 444 209 342 367 164 171 706 335 179 191 414 276 581 593 236 297 442 500 494 164 714 535 321 119 301 437 311 448 428 174 455 390 245 470 404 4 268 363 636 314 788 391 397 434 131 13 168 241 7 292 531 273 326 273 28 896 40 744 342 221 546 300 447 263 285 1014 291 785 96 509 480 392 785 214 526 4 204 440 271 803 224 343 795 595 167 637 227 516 453 437 116 265 516 694 514 368 588 521 413 418 511 763 838 660 1 484 7 564 29 675 435 467 824 446 328 359 290 139 242 397 343 397 250 404 682 535 746 1458 344 603 916 340 748 569 347 124 406 709 236 349 294 666 139 805 488 396 493 671 214 717 337 428 4 236 107 256 390 374 667 293 414 513 411 436 97 417 302 414 342 268 445 744 350 478 711 433
Manes.13G137600.v6.1 304 55 498 138 329 397 271 542 154 275 593 407 324 39 698 540 218 37 57 73 304 124 257 167 232 113 92 143 45 218 192 99 205 138 346 380 192 309 118 287 273 320 237 62 232 369 221 267 237 143 501 264 396 235 186 226 213 371 150 243 126 215 398 7 182 372 140 165 139 314 375 356 179 15 14 199 171 371 103 371 223 149 202 242 215 154 135 315 254 299 271 264 276 212 7 86 784 378 577 295 416 538 284 465 8 282 384 251 498 339 296 328 148 156 4 50 825 202 296 96 223 533 324 232 288 192 404 251 78 148 236 140 346 656 97 241 175 255 265 162 183 865 294 489 233 287 341 197 575 10 178 353 254 282 102 235 293 229 493 170 312 680 167 380 209 271 97 255 7 239 207 388 248 578 304 263 315 249 422 1 337 624 249 661 304 271 458 276 199 239 236 574 287 323 755 413 360 312 156 824 194 259 423 300 145 311 374 217 261 629 203 330 179 210 542 268 530 658 43 582 193 524 254 368 694 192 11 86 29 764 272 274 661 63 589 357 652 276 229 407 75 288 769 293 535 201 219 464 288 495 108 158 293 282 770 122 12 374 177 391 122 321 445 352 698 168 246 355 218 303 421 350 341 165 392 252 356 3 29 229 304 152 286 308 115 482 288 570 248 203 281 223 113 101 202 385 35 349 214 284 389 241 217 144 156 131 94 196 381 153 255 228 563 106 108 495 126 181 78 128 162 76 234 354 345 556 128 448 409 212 261 164 2 158 208 419 262 306 229 261 347 16 302 231 141 470 212 373 175 315 196 315 347 244 207 306 124 207 313 140 193 219 107 515 580 560 176 357 237 199 418 166 151 481 148 264 614 175 620 506 116 693 395 420 191 190 198 136 244 525 206 7 292 8 128 17 543 450 236 133 260 171 80 167 143 139 165 160 167 388 116 343 121 364 240 272 270 84 230 158 181 724 73 254 642 306 285 157 307 69 154 292 174 297 162 127 331 91 197 142 234 200 268 236 99 295 155 93 34 332 266 223 138 268 545 219 284 206 355 125 212 143 385 342 298 124 235 190 253 1535 284 225 669 143 227 698 344 83 194 264 374 243 255 143 509 70 6 424 98 481 261 218 484 185 237 177 192 241 114 52 62 188 155 66 211 269 175 334 191 719 352 211 386 280 215 209 289 604 147 229 570 201 577 130 248 216 190 310 197 175 270 185 286 148 198 279 196 113 139 196 365 167 406 214 320 519 164 356 88 211 66 194 527 194 350 354 481 813 35 451 243 209 888 195 290 439 210 162 266 102 314 232 7 288 140 133 363 69 282 54 169 228 139 368 196 139 122 117 384 165 174 263 279 279 83 116 498 71 428 100 361 257 163 478 127 121 369 154 351 77 120 307 158 414 75 175 276 3 414 136 314 150 179 193 90 211 50 7 190 122 8 105 104 357 70 169 7 168 15 91 314 231 173 427 125 191 291 128 175 36 80 218 226 259 192 183 205 0 138 474 284 137 102 221 258 192 293 264 156 842 125 463 327 233 182 139 252 447 165 651 171 170 490 149 337 98 5 67 5 121 6 107 255 83 190 262 310 215 206 147 170 288 628 242 547 39 93 108 144 216 74 122 339 120 498 162 152 415 106 169 462 648 234 83 361 77 288 289 137 211 83 100 609 369 6 108 385 524 138 443 124 771 152 126 519 161 299 335 413 392 48 436 543 148 637 201 200 169
Manes.13G137700.v6.1 0 0 0 0 0 0 0 4 0 0 0 0 3 0 0 0 0 0 0 0 0 0 0 0 0 0 0 1 0 0 0 0 0 0 0 0 0 11 0 0 0 0 0 0 0 0 0 0 0 0 0 0 0 0 0 0 0 0 0 0 0 0 2 0 0 0 0 0 0 0 0 0 0 0 0 0 0 0 0 0 0 0 0 0 0 0 0 1 0 0 0 0 0 0 0 0 0 0 0 0 0 0 0 0 0 0 0 0 0 0 0 0 0 0 0 0 0 0 5 0 0 0 0 0 2 0 0 0 0 0 0 0 0 7 0 0 0 0 0 0 0 0 0 1 0 0 0 0 1 0 0 0 0 0 0 0 0 0 2 0 0 0 0 0 0 0 0 0 0 0 0 0 0 0 0 0 0 0 0 0 0 0 0 0 0 0 0 0 0 0 0 1 0 0 2 0 0 0 0 4 1 0 0 0 0 0 0 0 0 0 0 0 0 0 2 1 0 0 0 6 0 0 0 0 13 0 0 0 0 7 0 0 0 0 7 0 0 0 0 1 0 0 0 0 4 0 0 0 0 0 0 0 0 0 7 0 0 0 0 2 0 0 0 0 0 0 0 0 0 5 0 0 0 0 3 0 0 0 0 1 9 0 0 0 0 0 0 0 0 0 2 1 0 0 0 9 0 0 0 0 6 0 1 0 0 5 0 0 0 0 16 0 0 0 0 7 0 0 0 0 1 0 0 0 0 9 0 0 0 0 0 0 0 0 0 3 0 0 0 0 0 0 0 0 0 0 0 0 0 0 0 0 1 0 0 2 0 0 0 0 5 0 0 0 0 2 0 0 0 0 12 0 0 0 0 0 0 0 0 0 0 15 0 0 0 0 0 0 0 0 0 0 0 0 0 0 0 0 0 0 0 2 0 0 0 0 1 0 0 0 0 0 0 0 0 0 0 0 0 0 0 27 0 0 0 0 0 0 0 0 0 3 0 0 0 0 0 0 0 0 0 0 0 0 0 1 0 0 0 0 0 0 0 0 0 0 3 0 0 0 0 14 0 0 0 0 0 0 0 5 0 0 7 0 0 0 0 0 0 0 0 0 0 0 0 0 0 0 0 0 0 0 0 0 0 0 0 0 0 0 0 0 2 0 0 0 0 3 0 0 0 0 0 0 0 0 0 9 0 0 0 0 18 0 0 0 1 10 0 0 0 0 1 0 0 0 0 0 0 0 0 0 0 0 0 0 0 0 0 0 0 0 0 0 0 0 0 0 0 0 0 0 0 0 0 0 0 0 0 0 0 0 0 0 0 0 0 0 0 0 0 0 0 3 0 0 0 0 5 0 0 0 0 1 0 0 0 0 1 0 0 0 0 1 0 0 0 0 0 0 0 0 0 5 0 0 0 0 2 0 0 0 0 0 0 0 0 0 0 0 0 0 0 1 0 0 0 0 0 1 0 0 0 4 0 0 0 0 4 0 0 0 0 0 0 0 0 0 0 0 0 0 0 0 5 0 0 0 0 0 0 0 0 0 0 0 0 0 0 4 0 0 0 0 0 0 0 0 0 0 0 0 0 0 0 0 0 0 0 0 0 0 0 0 0 0 0 0 0 0 0 1 0 0 0 0 0 0 0 0 0 0 0 0 0 0 0 0 0 0 0 0 0 0 0 0 0 0 0 0 0 0 0 0 0 0 0 0 0 0 0 0 0 0 4 0 0 0
Manes.13G137800.v6.1 9 1 12 1 0 10 0 3 1 0 23 4 8 0 1 34 1 4 0 1 10 1 5 0 2 56 9 19 0 3 4 0 4 2 1 3 3 8 7 3 11 2 0 0 0 27 2 3 1 1 20 5 8 0 0 12 2 5 2 1 35 1 11 0 3 32 1 4 1 3 11 6 26 0 1 6 5 4 0 0 48 7 7 3 4 127 25 19 6 1 43 13 5 7 0 2 44 7 28 2 1 30 2 17 1 0 140 7 13 1 1 134 6 6 0 0 19 3 1 1 6 40 7 6 4 2 10 0 0 3 1 9 11 14 0 1 32 10 7 0 1 67 4 28 2 4 24 3 14 1 0 69 9 22 0 4 62 5 12 1 0 26 3 15 1 1 9 5 2 1 1 35 11 29 2 1 27 8 17 0 4 49 2 28 2 4 73 6 14 0 6 33 9 6 18 0 0 36 5 38 0 2 19 0 7 0 0 10 0 5 0 2 8 4 12 3 6 10 1 11 4 4 5 1 13 0 0 16 1 28 1 3 20 3 12 0 6 39 3 16 0 3 146 8 11 1 2 30 7 17 0 0 71 8 16 0 0 22 1 13 1 3 33 4 14 0 6 32 4 9 0 5 48 7 6 2 13 0 6 1 13 0 3 119 4 54 0 3 88 11 42 1 1 21 3 24 0 3 32 6 31 0 4 47 7 15 1 6 8 3 8 5 18 47 11 39 0 1 22 4 7 0 8 39 13 24 0 1 65 11 5 0 0 40 5 11 0 8 6 3 5 0 3 18 3 12 4 4 22 9 10 1 1 42 4 26 0 1 43 13 13 0 1 18 1 12 0 1 37 3 18 0 0 2 7 5 11 0 3 19 0 20 4 0 55 10 3 1 0 77 3 0 1 0 82 0 22 7 6 2 3 10 3 0 7 2 0 1 2 29 7 14 1 1 5 4 6 0 3 4 0 5 1 4 139 7 27 7 3 28 12 15 2 1 53 7 23 1 0 97 25 12 0 2 47 5 7 1 0 84 28 29 9 3 44 14 9 0 7 80 4 2 0 7 68 5 23 0 9 21 33 9 26 0 0 44 11 4 1 0 14 2 5 0 2 16 0 15 1 4 21 3 7 3 0 18 6 6 3 0 9 4 5 0 0 11 0 9 0 1 25 0 7 0 2 3 5 8 0 4 3 2 11 3 7 5 1 5 1 0 17 3 3 0 0 23 5 8 0 3 8 1 8 3 3 49 3 10 0 1 1 3 11 2 0 20 5 10 0 3 10 2 30 1 0 8 24 2 17 1 4 10 0 4 7 0 43 5 13 0 0 21 6 24 0 0 26 4 5 1 3 22 6 1 1 1 26 0 5 0 12 4 2 33 0 7 6 1 2 1 0 40 6 12 2 11 16 0 10 0 1 51 7 14 0 0 8 0 13 0 0 29 7 15 1 4 1 9 1 0 1 51 4 31 8 2 101 5 10 0 2 36 33 23 4 0 28 0 22 3 10 2 27 12 11 5 4 32 4 23 0 2 19 6 11 1 13 86 3 21 2 4 90 6 22 0 0 14 0 7 0 0 41 3 7 0 2 46 7 12 1 0 34 7 22 1 5 4 4 15 0 1 56 4 13 5 3 14 4 12 0 8 15 2 1 0 4 46 1 10 0 2 30 8 4 1 14 37 3 6 0 7 50 4 16 1 6 67 9 24 3 3 75 4 8 0 0 3
Manes.13G137900.v6.1 25 6 56 25 57 25 20 33 13 10 57 45 24 14 50 24 9 5 7 10 16 18 30 41 23 10 30 9 6 24 30 20 26 12 18 31 34 18 11 29 31 25 17 10 24 13 35 27 26 8 38 56 27 23 5 25 22 18 10 22 22 55 35 0 26 23 48 18 14 15 31 46 52 4 0 18 43 36 6 29 39 14 27 23 8 13 27 29 16 30 23 40 44 9 0 8 53 50 83 37 30 25 24 45 2 23 27 31 22 15 20 9 37 12 0 0 20 14 15 15 25 25 49 12 19 11 3 18 6 25 23 16 43 63 3 18 35 36 64 13 29 73 42 49 48 22 15 67 71 0 30 29 60 72 34 54 30 56 54 36 10 26 24 40 20 19 14 29 1 36 23 39 31 58 33 39 25 27 36 0 35 61 55 29 72 26 23 62 59 47 53 87 21 25 143 27 27 37 34 89 26 15 23 40 22 10 9 16 38 61 11 7 29 37 19 49 29 24 0 43 12 27 22 16 48 15 3 14 1 53 30 47 28 14 30 24 13 32 27 38 24 14 57 66 30 14 26 20 24 39 30 18 16 35 52 20 0 14 25 45 10 13 14 27 33 14 28 34 50 40 38 21 49 44 26 24 52 0 4 29 74 30 15 56 22 71 28 10 56 32 27 30 24 47 27 62 8 44 22 23 67 25 20 40 8 22 28 15 13 20 37 51 69 38 17 35 27 8 22 20 22 12 24 20 29 38 10 17 26 35 26 18 1 27 41 28 21 23 14 63 33 0 21 15 25 42 29 14 26 40 29 24 13 20 21 37 23 35 35 66 44 29 18 28 48 40 27 25 28 21 29 15 13 34 15 50 42 39 31 25 16 85 46 30 35 51 31 20 35 21 32 1 39 2 52 1 67 37 32 26 34 27 12 11 31 30 21 24 11 42 6 42 25 35 18 24 42 9 17 17 69 32 1 35 35 22 26 19 35 24 32 28 43 34 40 45 63 45 17 39 50 30 43 9 43 72 25 13 16 43 51 58 12 47 29 37 22 74 28 61 19 21 51 27 49 30 28 27 27 82 19 26 58 11 12 19 44 2 42 7 24 42 52 18 26 16 0 42 9 38 31 28 18 22 26 28 20 26 21 6 12 26 48 7 28 33 27 21 20 17 53 26 19 26 20 15 43 42 15 14 49 22 34 14 19 14 11 50 9 15 16 29 29 11 11 20 20 10 24 14 13 23 24 43 24 27 35 33 10 23 8 35 40 37 12 41 110 44 29 23 22 22 184 58 46 57 23 15 47 13 34 21 1 17 40 9 25 10 20 7 13 10 17 34 25 20 6 30 14 24 25 20 44 43 26 11 17 12 15 10 24 5 29 66 29 3 13 41 44 15 9 33 33 62 16 12 13 0 37 29 26 24 31 21 17 15 12 0 30 18 0 18 26 32 12 12 0 16 3 10 9 19 24 66 16 23 28 48 40 18 5 15 34 23 15 4 27 1 38 31 12 26 14 50 52 61 12 28 27 33 12 48 29 19 36 16 14 21 31 45 39 15 34 31 51 18 0 17 0 28 1 33 9 19 36 12 16 13 44 16 13 39 27 40 24 4 21 11 28 31 19 11 21 14 47 42 38 15 24 18 20 27 9 29 18 16 38 32 12 15 12 17 28 22 0 11 18 24 52 42 23 42 21 26 24 20 23 17 52 35 13 23 24 45 28 30 24 18
Manes.13G138000.v6.1 34 5 41 53 85 16 18 31 21 11 34 45 30 5 42 18 46 11 49 8 32 41 46 109 32 22 85 48 25 26 38 33 28 41 26 53 77 31 12 35 49 82 26 75 26 21 68 50 58 32 43 85 34 51 10 35 68 57 27 21 10 40 38 1 19 21 28 26 43 26 24 54 64 2 9 51 60 87 47 55 19 47 39 56 10 38 110 101 98 58 34 72 66 41 0 54 53 73 48 53 37 27 25 35 0 50 34 87 66 28 30 30 53 20 1 3 45 85 26 27 31 41 55 18 61 33 5 39 8 52 36 12 61 63 4 19 49 65 68 55 47 88 28 56 72 36 32 68 61 2 30 67 85 71 75 77 41 71 76 34 25 30 37 47 36 35 20 42 0 28 13 50 37 72 31 64 12 35 47 0 61 73 129 96 126 57 69 84 26 105 39 69 24 40 145 125 67 123 111 217 125 69 112 85 34 127 106 107 143 196 106 81 91 89 102 81 25 44 11 103 71 64 67 67 63 51 4 68 2 81 156 141 53 34 113 62 64 75 26 63 42 36 192 75 105 109 45 48 49 76 73 33 30 45 77 61 4 50 82 88 40 38 14 35 64 49 89 91 65 117 114 45 65 100 56 73 150 0 37 70 103 122 75 74 43 133 54 50 71 81 59 120 66 119 69 119 70 140 59 63 120 65 54 93 87 104 84 74 32 97 137 238 137 106 41 71 71 59 104 56 101 40 71 35 50 51 34 42 83 50 84 85 0 65 95 67 106 52 22 93 94 1 54 25 70 80 120 70 76 71 45 129 102 112 97 180 82 148 59 123 87 74 38 40 41 54 80 64 39 80 79 90 64 31 48 100 112 88 116 71 98 138 93 62 110 157 88 99 84 40 58 1 60 9 141 9 76 91 57 44 48 88 36 9 24 48 44 100 47 65 22 105 47 83 57 37 83 28 29 69 129 84 56 72 50 30 36 62 49 41 28 99 138 93 43 69 116 112 63 56 149 64 75 34 58 154 16 67 7 49 95 54 121 51 52 42 63 273 62 71 75 130 107 58 56 73 103 50 42 76 23 56 108 96 54 19 46 10 86 31 30 102 46 109 55 74 3 150 61 106 40 74 34 57 26 58 135 61 67 27 83 37 193 29 60 73 34 86 134 36 123 113 81 115 58 66 108 89 46 44 77 58 102 58 58 106 164 148 47 35 38 47 102 78 56 59 69 30 61 29 26 87 40 150 134 53 131 73 82 81 51 114 71 148 19 16 157 100 61 45 38 34 278 104 58 91 34 56 91 98 33 28 7 33 266 24 50 45 33 43 39 28 58 65 51 53 24 68 52 82 43 50 40 58 185 45 20 28 29 55 54 7 95 105 107 56 64 114 60 177 58 55 116 132 60 40 63 4 232 81 35 60 101 117 135 45 37 1 82 43 3 26 83 55 66 51 28 170 4 56 20 31 56 82 116 42 31 130 86 142 29 17 72 50 41 23 26 3 58 90 61 131 31 84 116 166 49 19 80 53 78 62 20 50 47 96 30 20 62 68 179 39 43 95 78 91 1 21 0 57 5 81 30 64 62 29 59 35 37 50 68 39 15 45 39 31 34 43 101 67 106 67 60 56 67 57 168 7 47 53 50 23 7 86 29 110 61 32 19 55 85 59 30 38 0 34 34 26 106 101 68 87 38 107 68 35 20 27 49 53 100 36 38 88 25 135 96 48
Manes.13G138100.v6.1 172 34 193 182 202 193 191 203 128 98 178 284 130 82 284 154 138 39 160 55 79 70 145 275 145 94 181 89 75 190 132 71 128 121 166 149 115 143 93 72 54 146 74 147 95 102 148 118 213 59 174 206 222 270 97 53 171 179 102 135 158 138 163 3 151 194 138 100 164 152 135 248 348 4 30 74 128 235 78 180 150 165 111 255 115 175 447 272 339 435 175 145 86 183 1 207 219 232 220 202 162 80 162 122 4 125 137 297 187 267 218 96 245 110 3 42 116 218 164 62 169 120 196 95 318 83 80 84 26 242 70 91 233 244 57 180 96 171 131 282 233 277 222 191 290 234 168 216 228 5 201 112 203 199 302 287 94 177 200 295 162 227 149 214 169 115 121 178 0 259 297 179 181 146 242 388 188 207 194 1 327 245 313 410 471 213 164 354 280 377 384 212 135 255 516 406 256 247 170 387 360 220 115 179 87 221 240 118 190 153 176 210 147 212 192 243 145 183 45 264 204 236 187 262 325 162 13 109 14 278 427 242 203 160 204 240 201 86 250 173 236 169 130 387 165 288 228 105 270 253 254 118 72 263 275 285 7 101 244 101 357 335 47 328 196 418 422 56 161 167 316 376 71 274 225 328 237 2 54 219 181 198 212 148 134 219 193 210 179 206 158 232 117 191 170 224 159 200 126 352 171 294 98 105 161 86 201 80 123 91 90 179 329 132 128 254 155 111 132 169 138 73 99 191 246 230 131 354 113 135 136 152 0 126 153 174 152 158 94 185 125 5 151 89 128 160 287 193 108 216 117 243 170 113 170 215 168 354 129 183 98 322 126 171 276 123 201 180 165 194 242 269 117 160 52 247 314 195 190 125 135 323 196 154 163 259 103 251 172 78 178 3 352 8 150 20 229 247 124 64 139 68 170 66 163 189 75 197 138 223 93 154 128 256 65 146 165 93 83 48 159 223 62 100 255 205 148 256 197 84 141 189 316 172 141 128 188 223 107 122 193 102 164 87 66 170 88 173 42 169 125 111 227 137 104 115 141 311 159 128 153 76 194 149 198 118 165 217 98 396 101 185 296 210 168 200 222 28 279 190 102 212 129 182 273 61 2 218 200 143 134 225 335 251 254 62 204 174 215 97 130 295 240 210 287 131 172 175 416 217 99 124 177 262 187 106 293 189 125 86 253 150 306 286 179 123 122 165 165 143 96 189 159 199 137 105 138 53 180 149 111 150 207 174 214 106 173 197 98 143 40 144 334 235 186 262 539 451 272 257 133 169 973 296 238 254 171 236 228 250 326 147 19 258 575 168 136 243 145 170 243 71 198 150 322 180 107 108 356 167 141 111 199 101 520 211 116 103 240 238 126 81 212 264 316 80 89 202 116 147 89 115 123 243 189 105 89 7 128 251 189 119 237 116 296 172 134 7 108 180 7 36 188 181 159 166 40 339 18 196 200 149 251 236 206 193 219 379 169 466 163 111 347 209 329 337 219 1 90 267 320 151 63 258 267 234 250 189 345 376 381 223 106 542 242 245 176 168 188 249 424 104 214 183 232 237 3 112 5 65 13 135 86 85 115 151 120 68 217 236 196 229 205 237 229 87 128 40 82 97 133 131 108 75 171 131 313 86 193 93 232 256 90 111 101 221 181 92 75 129 610 109 201 468 1 296 426 54 128 122 135 232 65 158 226 485 213 199 280 263 456 243 163 122 250 386 233 364
Manes.13G138200.v6.1 13 3 205 26 57 16 44 44 32 17 59 35 50 6 68 23 44 6 19 19 12 15 80 38 27 2 10 11 2 40 1 19 52 27 58 16 37 38 10 34 29 67 76 13 23 6 28 19 42 13 13 14 131 52 30 6 50 80 11 24 24 43 63 1 66 11 21 63 27 37 18 68 82 3 0 15 42 60 26 34 28 4 19 51 8 13 8 21 26 33 10 21 22 34 0 34 56 81 130 79 65 60 33 105 2 39 22 31 34 14 27 12 20 18 1 17 12 3 63 9 75 46 74 61 43 29 25 43 4 14 68 3 53 108 23 21 8 30 36 25 1 20 36 233 30 27 10 37 156 2 23 8 40 67 34 18 27 22 87 51 37 16 20 146 32 38 6 34 2 36 45 13 29 207 46 21 12 39 91 0 56 42 3 83 52 45 7 34 297 41 77 150 6 52 216 87 30 3 38 71 37 63 17 69 49 53 51 7 32 159 27 32 3 41 50 81 113 17 6 113 32 52 1 39 70 33 4 4 4 108 55 19 7 6 130 42 93 28 130 69 117 286 43 252 50 100 201 11 95 56 158 256 9 118 119 84 1 10 135 56 91 304 9 265 111 112 438 29 55 83 198 413 24 150 44 354 303 1 0 25 42 23 16 15 39 89 55 60 29 17 50 38 19 8 21 82 8 81 6 58 100 52 47 13 31 37 14 45 15 26 38 40 209 6 14 87 28 28 4 23 36 22 35 17 37 103 23 109 18 23 26 23 1 1 47 62 27 44 15 30 41 3 42 7 51 94 40 141 3 43 23 57 44 5 26 45 19 44 137 28 63 26 9 5 67 80 32 89 2 23 55 32 42 56 6 23 113 32 98 48 24 113 40 53 15 22 11 15 47 30 162 0 263 2 11 0 152 107 71 4 23 34 18 29 9 25 25 29 48 15 15 81 26 69 17 51 44 13 44 7 15 78 14 75 21 24 66 36 33 12 23 150 64 61 6 17 61 29 31 2 34 18 40 40 12 38 34 13 0 14 42 110 31 55 41 32 84 20 68 7 36 34 67 45 15 9 68 56 73 142 17 46 104 50 13 19 40 6 121 66 22 47 32 36 37 5 1 51 27 31 63 28 179 181 82 18 14 61 61 23 0 15 21 27 220 27 19 57 106 41 42 22 76 125 123 16 31 90 24 35 27 40 102 61 127 32 27 40 38 114 12 22 33 49 126 6 31 93 22 30 14 13 132 33 36 60 52 78 17 56 3 25 137 51 11 18 28 78 21 56 10 43 417 53 38 40 7 19 48 25 42 19 1 59 27 21 33 4 39 20 25 7 67 51 25 80 8 11 67 21 13 8 28 26 17 14 8 2 47 12 12 10 30 88 16 18 19 32 45 13 29 17 21 41 20 23 19 1 21 64 103 30 18 11 27 34 5 1 5 9 1 11 32 60 26 48 0 22 0 16 69 4 20 70 24 20 11 41 22 6 2 7 30 35 80 37 10 2 23 74 33 28 20 59 155 41 37 17 14 132 24 37 18 28 178 29 45 37 30 81 28 41 16 10 83 20 0 6 1 18 1 37 9 15 30 20 32 11 26 29 27 31 15 16 85 14 18 5 23 85 24 18 15 22 74 30 18 17 15 56 22 43 9 21 20 44 8 23 29 27 2 58 22 108 0 88 166 10 25 65 69 76 7 40 102 18 34 11 53 68 7 19 9 20 50 18 17 24
Manes.13G138300.v6.1 146 6 57 4 3 139 10 99 9 1 186 1 33 0 2 111 3 8 4 8 68 2 36 25 5 94 4 9 2 1 98 2 33 3 2 164 7 60 80 1 64 2 20 6 6 254 7 44 12 1 350 2 148 15 1 100 1 68 44 7 137 6 99 2 2 386 5 11 6 3 333 4 165 2 2 134 7 61 0 5 203 1 62 9 5 265 13 144 3 7 277 0 45 36 0 7 326 5 120 3 1 159 9 136 0 4 89 1 48 2 4 124 1 44 1 8 170 9 46 1 1 93 4 48 18 0 118 0 13 2 0 33 17 106 0 1 79 4 24 1 1 168 2 40 25 2 184 1 46 1 2 86 4 27 7 0 77 8 76 1 2 367 1 79 6 3 75 2 0 12 2 216 8 37 11 2 122 17 44 0 1 276 5 237 36 3 140 6 42 25 0 76 132 1 144 7 0 66 4 152 9 1 48 8 13 10 0 41 2 25 5 0 10 1 76 5 1 78 0 124 14 0 110 2 82 7 0 15 0 114 26 0 119 5 46 3 1 27 0 15 14 1 69 1 32 22 4 50 6 37 10 0 37 0 61 9 1 35 2 16 19 1 30 7 29 22 0 70 1 21 8 0 23 1 45 4 1 1 32 2 60 7 1 165 2 47 10 0 218 10 78 23 5 128 1 78 4 5 105 0 33 2 1 79 2 24 5 2 86 1 7 13 3 132 1 123 5 1 54 0 20 9 0 252 5 55 3 1 23 0 10 1 0 49 8 23 14 11 42 0 21 1 0 23 2 47 13 3 27 1 34 9 3 41 4 48 3 3 38 3 26 8 3 214 2 43 2 0 53 1 146 6 0 2 54 3 63 15 3 99 2 104 0 1 63 0 30 2 0 61 1 1 19 5 208 0 71 3 0 34 1 7 10 0 11 0 7 2 1 86 3 11 2 2 65 2 30 7 0 27 0 42 0 9 113 0 23 2 0 46 0 28 17 2 146 3 58 24 3 167 8 0 3 1 85 4 28 7 1 359 1 12 33 4 90 0 34 31 0 146 1 10 19 4 302 7 68 17 2 90 118 0 77 12 1 203 5 48 3 0 56 3 36 13 0 19 1 55 2 1 51 4 33 4 4 22 0 22 2 0 7 2 8 5 0 127 3 23 2 1 48 4 32 1 1 65 5 44 3 0 103 1 39 4 0 44 2 21 1 0 37 4 24 0 0 101 0 11 3 5 124 0 16 6 4 35 1 47 1 1 37 2 87 4 0 273 8 143 10 3 89 1 253 2 0 0 188 6 55 4 0 162 4 52 9 1 156 3 94 7 1 51 2 127 18 6 85 8 23 18 5 110 1 27 7 1 227 2 45 12 79 40 5 43 15 7 91 2 29 6 6 125 5 88 5 8 42 0 54 2 11 48 3 37 1 3 43 2 48 3 3 25 5 65 10 2 3 3 3 6 4 177 3 118 11 2 341 8 48 5 9 104 1 22 3 4 51 2 51 9 13 2 42 5 40 27 11 126 5 125 4 0 134 2 31 6 1 109 2 55 11 2 211 1 49 0 1 12 0 7 0 1 78 0 38 9 2 45 6 81 9 1 91 3 36 1 2 30 0 10 3 0 81 3 41 4 1 59 6 17 3 1 66 0 30 4 0 55 1 25 7 4 141 5 1 9 1 95 4 45 3 0 52 0 49 4 0 170 4 141 6 0 207 3 72 17 0 4
Manes.13G138400.v6.1 0 0 16 0 6 0 0 4 2 2 0 0 2 0 0 0 0 0 0 0 0 0 10 0 0 1 0 0 0 2 0 0 5 2 0 0 2 1 1 3 0 1 9 0 0 0 1 3 0 0 0 6 7 5 0 1 0 1 0 0 0 2 1 0 0 0 1 1 3 1 1 3 0 0 0 0 6 4 3 0 0 0 2 0 0 0 0 1 1 0 0 0 2 1 0 1 6 3 10 2 2 4 2 4 0 0 11 2 1 0 0 1 1 0 0 0 1 0 4 0 0 0 0 0 4 2 0 0 0 1 0 0 1 4 11 1 0 0 2 0 0 1 0 19 1 0 0 2 18 0 0 0 3 13 3 4 3 7 2 0 5 0 2 5 1 0 0 3 0 0 1 0 0 19 4 3 1 1 2 0 0 2 0 4 5 0 0 5 2 5 0 7 0 2 23 1 0 1 3 4 0 0 1 0 5 3 0 0 0 16 0 2 0 1 2 7 2 1 0 5 0 0 1 3 9 0 0 0 0 5 0 1 0 0 4 3 0 2 1 3 0 0 4 0 3 0 1 0 0 3 0 0 3 1 3 1 0 3 0 1 1 0 1 1 4 1 0 2 3 6 0 0 2 1 6 0 1 0 1 4 5 1 0 1 8 0 0 3 3 1 2 0 0 1 0 9 0 1 2 0 3 0 0 0 0 2 2 0 0 1 1 1 1 3 1 8 4 2 5 3 0 1 0 2 2 2 0 1 0 0 1 2 0 2 4 1 0 2 0 1 0 0 0 0 1 4 5 2 2 1 0 0 0 3 2 2 0 3 3 3 1 10 0 0 1 2 5 0 0 0 4 0 1 1 0 0 6 2 0 0 10 2 0 0 0 2 1 5 0 0 0 0 1 0 6 0 6 3 0 0 3 2 0 0 0 2 1 0 0 3 0 18 0 0 4 4 0 0 0 0 1 13 0 2 0 2 8 0 0 0 0 6 3 0 2 1 2 3 3 0 2 0 0 0 3 0 9 3 0 2 2 19 1 0 6 1 2 0 1 0 1 1 0 0 7 4 3 0 4 2 1 1 1 0 1 1 4 0 2 0 2 1 1 1 1 0 0 6 1 1 11 1 10 2 2 1 0 7 0 2 1 3 1 0 1 0 0 1 2 0 3 0 13 0 0 2 1 1 1 0 0 6 14 1 2 0 0 1 2 0 3 0 0 0 0 1 1 9 1 2 0 1 6 2 0 7 4 14 0 0 0 2 14 0 0 1 3 2 0 4 1 3 12 1 2 1 0 1 5 2 0 0 0 7 0 1 1 0 0 0 0 1 0 2 0 0 0 0 3 2 0 0 0 5 0 2 0 3 3 4 0 0 0 2 1 0 0 3 4 0 2 0 1 2 0 0 1 0 1 1 0 12 0 0 1 0 0 0 0 2 0 3 0 3 0 0 0 0 0 1 0 0 1 2 4 0 0 2 3 0 0 0 2 4 2 0 0 0 0 4 0 0 3 1 6 9 0 1 0 11 2 0 0 1 13 0 0 3 0 10 0 3 0 15 11 5 0 0 0 0 0 0 2 0 13 1 0 0 0 1 1 5 1 3 5 2 1 0 2 12 1 0 0 2 0 0 0 2 2 8 0 0 2 3 0 0 5 5 3 0 0 3 1 0 0 2 0 0 0 3 0 0 2 8 4 0 0 0 1 9 0 0 1 3 3 1 0 1
Manes.13G138500.v6.1 0 0 0 0 0 0 0 0 0 0 0 0 0 0 0 0 0 0 0 0 0 0 0 0 0 0 0 1 0 0 0 0 0 0 0 0 0 0 0 0 0 0 0 0 0 0 0 0 0 0 0 0 0 0 0 0 0 0 0 0 0 0 0 0 0 0 0 0 0 0 0 0 0 0 0 1 0 0 0 0 0 0 1 0 0 0 6 0 0 0 0 0 0 0 0 0 0 0 0 0 0 0 0 0 0 0 0 0 0 0 0 0 0 0 0 0 0 0 0 0 0 0 0 0 0 0 0 0 0 0 0 0 0 0 0 0 0 1 0 0 0 0 1 0 0 0 1 0 0 0 0 1 0 0 0 0 0 0 0 0 0 0 0 0 0 0 0 0 0 0 0 0 0 0 0 0 0 0 0 0 0 1 0 0 0 0 1 0 0 0 0 0 0 4 0 1 0 1 8 1 0 0 5 0 0 0 0 1 0 0 0 0 0 0 0 0 0 0 0 0 0 0 0 0 0 0 0 1 0 0 0 0 0 0 0 0 0 0 0 0 0 0 0 0 0 0 0 0 0 0 0 0 0 0 0 0 0 0 0 0 0 0 0 0 0 0 0 0 2 6 0 0 0 0 1 0 0 0 0 0 0 0 0 0 0 0 0 0 0 0 0 0 0 0 0 0 0 0 0 0 0 0 0 0 0 0 0 0 0 6 0 0 0 0 0 0 0 0 0 0 0 0 0 0 0 1 0 0 2 0 2 0 0 0 0 0 0 0 0 0 1 0 0 0 0 0 0 0 0 0 0 0 0 0 0 2 0 0 0 0 0 0 0 3 0 0 0 0 0 1 0 0 0 0 0 0 0 0 0 1 0 0 0 0 0 0 1 0 4 0 2 0 0 0 0 0 0 0 0 0 0 3 0 0 0 0 0 0 0 0 0 0 0 0 0 1 0 0 0 0 0 0 0 0 0 1 0 0 0 0 0 0 0 1 0 5 1 0 0 0 1 3 0 0 0 10 0 0 0 0 0 0 0 4 5 0 0 0 0 0 0 3 0 0 0 0 0 0 0 0 1 0 0 3 0 0 0 0 0 0 0 2 0 0 0 0 0 0 0 0 0 0 0 0 0 0 0 0 0 0 0 0 0 0 0 0 0 0 0 0 0 0 0 0 0 0 0 1 0 0 0 0 0 0 0 0 0 0 0 0 0 0 3 0 0 1 0 0 0 0 2 0 0 0 0 0 2 0 0 0 2 0 0 0 0 0 0 0 0 0 0 0 0 0 0 0 0 0 0 0 0 0 0 0 0 0 0 0 0 0 0 0 0 0 0 0 0 0 0 0 0 0 0 0 0 0 0 0 0 0 0 0 8 0 0 0 0 0 0 0 0 0 0 0 0 0 0 0 0 0 0 0 0 0 0 0 0 0 0 0 0 0 4 0 0 0 0 0 0 0 0 0 0 0 0 0 0 0 2 0 0 0 0 0 0 0 0 0 3 0 0 0 1 0 0 0 0 0 0 0 0 0 0 0 0 0 0 0 0 0 0 0 0 0 0 0 0 0 0 12 0 0 0 0 0 0 0 2 0 0 0 0 0 0 0 0 0 0 0 0 0 0 0 0 0 0 0 0 0 0 0 0 0 0 0 0 0 0 0 0 0 0 2 0 0 0 0 0 0 0 0 0 0 0 0 0 0 0 0 0 0 0 0 0 0 0 0 0
Manes.13G138600.v6.1 0 0 1 0 0 0 1 3 4 3 0 2 1 10 1 0 4 0 2 0 0 1 3 2 1 0 1 0 0 0 0 3 3 1 3 3 2 1 1 6 0 3 0 3 1 1 1 0 1 2 2 2 3 0 1 0 1 0 2 1 0 1 0 0 0 0 0 0 1 1 2 4 0 0 0 1 0 1 0 1 1 0 3 4 2 1 2 0 3 1 0 3 6 2 0 0 2 3 2 1 5 3 1 3 0 0 2 1 0 0 2 0 0 0 1 0 4 2 1 2 1 1 5 0 2 0 1 2 0 2 0 0 1 2 0 1 0 1 2 0 2 2 0 6 3 1 1 2 2 1 0 1 4 0 1 3 2 1 1 2 2 0 1 2 2 1 0 1 0 2 0 1 3 3 1 1 3 2 1 0 2 5 5 5 2 2 0 2 1 3 1 6 0 2 6 6 7 0 4 3 0 3 0 2 1 8 1 2 2 5 2 4 2 1 1 2 0 2 0 8 4 2 2 0 4 2 0 1 1 1 1 4 3 1 4 3 2 2 0 1 1 1 3 7 1 2 3 1 0 2 0 0 1 3 2 3 0 2 1 2 1 2 2 3 2 4 4 3 0 4 0 0 0 3 2 0 1 0 0 3 2 1 0 4 1 5 1 2 7 0 1 5 6 8 5 5 0 2 2 4 6 1 2 1 5 1 0 1 0 0 4 1 3 6 2 7 1 2 1 1 1 5 2 5 5 5 2 1 1 3 1 1 0 2 0 7 0 2 1 1 2 0 0 3 0 0 2 3 1 4 0 2 3 2 0 0 0 2 1 0 1 2 0 2 4 0 0 0 0 2 6 1 4 3 0 0 3 1 1 0 1 4 0 6 0 1 0 5 4 2 0 0 0 4 6 1 3 2 2 0 0 1 6 0 0 2 3 13 2 3 0 4 1 4 2 2 1 0 0 0 5 5 2 3 7 4 1 4 5 1 1 4 9 2 5 2 3 4 3 0 6 1 4 1 0 0 1 0 0 5 9 10 4 0 0 6 5 5 4 2 0 0 8 0 12 0 3 0 0 2 1 7 7 4 5 4 4 0 5 7 2 3 1 5 0 0 0 1 2 0 1 0 2 0 5 0 4 0 6 0 4 1 2 0 0 0 1 0 6 3 0 1 3 5 1 0 5 8 1 0 1 1 2 3 1 0 3 1 3 0 0 4 1 1 2 0 3 4 0 0 0 0 1 2 5 4 0 3 1 1 0 3 2 2 2 0 3 4 7 2 0 1 7 1 2 2 0 2 0 3 1 1 1 6 12 4 0 3 1 12 5 0 8 2 0 2 0 2 9 4 0 0 1 1 5 4 1 2 1 2 1 0 7 4 0 0 0 3 1 0 1 0 2 1 0 6 0 0 0 1 3 4 7 3 5 0 1 1 2 0 0 1 7 0 0 1 0 2 1 1 0 0 8 1 2 4 2 3 0 7 0 0 2 0 1 1 0 0 4 0 4 5 3 0 1 0 1 3 2 2 1 2 0 4 3 0 4 2 1 1 4 0 1 3 0 2 1 6 0 2 2 10 1 0 3 3 0 0 0 2 3 0 4 6 7 1 2 0 0 0 0 3 4 0 6 0 2 0 1 0 0 1 1 0 0 12 4 3 0 0 0 2 0 5 0 3 0 1 0 1 0 3 1 4 4 2 0 0 9 2 4 3 2 2 2 4 2 1
Manes.13G138700.v6.1 126 46 155 205 236 258 297 254 149 125 185 209 107 67 171 338 387 33 259 75 118 104 99 385 132 184 352 214 138 207 140 101 162 147 248 235 219 135 100 140 65 226 94 161 94 134 105 134 143 78 221 234 205 313 135 64 140 159 141 129 256 187 254 6 168 151 103 99 124 53 109 263 369 14 12 51 132 160 81 150 141 123 159 250 194 315 584 365 377 347 134 133 63 167 3 263 326 289 240 292 294 169 189 214 5 259 197 251 275 365 164 112 219 163 2 35 162 183 126 81 144 234 254 183 352 96 137 168 52 216 129 143 421 371 119 260 92 128 94 167 163 253 152 175 416 411 196 181 192 11 233 91 122 120 157 179 142 193 196 260 159 244 74 168 172 141 101 317 2 488 339 154 238 130 220 293 183 129 125 0 239 256 300 441 420 159 191 441 188 539 481 305 162 231 405 374 237 323 193 499 248 133 187 243 55 256 224 101 130 122 121 184 98 116 203 173 145 201 25 265 194 169 207 210 201 119 20 57 6 221 183 153 227 105 138 221 145 46 120 118 141 86 200 168 123 215 107 131 168 258 205 107 146 205 270 149 11 87 112 97 171 150 76 233 191 253 133 45 101 63 251 197 67 89 142 163 148 1 63 232 162 247 162 224 79 122 206 169 118 118 135 189 122 169 189 185 175 133 59 136 72 174 96 85 116 60 271 78 90 128 50 123 132 213 101 219 120 97 87 150 102 100 85 119 127 120 114 134 101 200 201 225 0 125 206 156 319 150 96 142 84 11 73 73 168 148 340 175 76 150 84 111 107 129 87 130 61 253 121 144 90 347 123 119 235 138 187 137 165 152 236 184 132 217 36 142 234 189 211 146 116 262 153 161 188 235 101 272 130 122 177 2 340 26 139 16 205 184 94 73 111 55 143 91 229 201 102 336 277 235 136 313 272 400 71 152 175 124 69 96 134 268 72 86 288 170 121 231 149 79 99 115 168 110 186 168 178 342 132 119 225 145 231 91 105 452 110 342 36 221 126 82 163 115 144 164 119 474 285 92 129 76 260 113 269 93 142 342 129 478 104 157 175 235 205 179 116 99 254 103 75 180 120 292 218 66 2 201 237 122 57 129 207 142 150 66 132 103 115 58 255 293 380 158 208 187 354 126 427 227 87 134 137 118 78 66 315 129 182 132 252 208 222 235 91 112 145 174 112 110 63 98 78 122 75 96 133 35 174 126 42 122 121 212 236 122 261 199 136 143 31 120 246 321 305 242 384 738 240 263 59 103 518 203 195 443 241 227 286 320 357 167 8 250 528 218 126 134 199 188 172 108 172 229 271 150 219 275 462 188 221 108 167 94 277 227 154 109 243 177 138 107 286 275 398 117 104 146 130 172 124 163 152 571 229 195 134 3 172 145 186 220 305 147 234 199 307 11 299 300 18 52 187 136 126 178 25 248 17 158 108 127 200 208 290 182 327 428 196 253 219 93 251 108 317 161 554 3 133 520 276 188 62 231 198 211 143 555 365 501 421 344 131 351 272 290 216 183 200 304 319 121 324 233 257 404 3 271 6 110 9 156 109 148 171 247 181 190 386 459 305 251 362 349 194 173 209 33 101 84 83 137 211 178 180 233 321 107 138 114 295 238 140 110 166 274 218 65 64 135 152 143 274 342 8 237 235 88 86 134 183 190 88 216 197 412 329 233 282 421 284 321 221 168 199 234 383 242
Manes.13G138800.v6.1 53 14 18 14 26 35 18 52 8 4 61 45 21 17 30 35 10 9 15 7 26 12 27 19 18 30 18 11 0 3 19 10 15 4 11 81 15 28 18 7 30 11 12 4 16 31 12 22 21 6 44 19 14 10 7 25 17 26 9 11 103 13 36 0 22 109 8 15 18 8 62 23 72 0 1 20 14 41 2 16 40 8 20 8 12 44 39 56 21 25 96 11 19 16 1 6 89 15 25 14 14 39 10 14 0 20 47 26 47 10 8 40 9 29 0 0 55 16 20 11 9 41 10 24 14 3 43 10 8 4 6 30 7 54 0 8 63 9 35 4 23 122 18 17 50 34 41 13 17 0 8 31 13 18 9 20 35 7 31 11 12 107 11 22 8 13 15 8 0 9 0 76 21 24 7 17 65 9 26 0 31 62 33 59 32 24 92 32 45 27 23 27 55 18 38 26 4 87 9 84 17 11 49 13 10 14 5 35 20 27 5 15 29 9 37 19 19 92 6 44 7 14 28 12 46 6 1 17 1 57 15 28 67 2 31 8 20 14 5 19 3 3 61 7 11 5 10 41 7 27 20 12 36 16 36 4 0 32 6 13 8 6 25 17 30 5 28 21 11 26 5 7 25 7 34 6 15 0 7 4 25 1 11 59 16 34 9 5 51 10 28 7 4 28 4 18 1 11 21 17 24 17 19 18 8 14 6 12 34 7 15 19 19 26 8 23 8 5 19 4 12 0 10 31 15 35 4 16 15 6 15 8 1 19 3 16 13 10 21 15 14 11 6 31 4 15 8 11 18 11 15 9 5 49 11 31 5 15 11 3 14 2 2 44 23 14 6 9 41 22 36 9 5 5 11 26 40 15 34 46 9 67 28 15 33 37 20 13 7 35 9 1 9 0 44 0 46 19 21 15 14 15 14 5 42 13 8 12 7 39 6 20 18 8 36 6 21 12 9 12 9 43 12 13 62 20 22 28 9 21 36 29 8 10 26 9 26 11 4 52 13 0 12 2 20 6 5 5 0 42 13 21 15 9 50 12 29 18 6 34 7 17 38 9 51 15 19 9 8 74 30 10 47 15 8 46 28 21 12 14 27 19 25 16 15 8 0 26 5 11 11 18 18 13 12 15 13 13 7 7 15 13 18 1 7 34 10 15 15 10 19 18 13 6 1 21 22 30 4 11 34 19 40 9 11 20 11 27 8 3 29 6 24 14 3 49 2 4 7 4 23 13 13 24 12 33 6 8 4 10 15 7 27 10 15 49 39 49 7 15 15 15 103 6 11 31 49 19 27 22 32 38 3 20 27 11 52 8 51 7 20 33 24 69 34 19 23 23 45 4 16 37 26 30 16 18 53 6 20 20 41 9 11 26 13 2 29 42 37 16 8 34 28 76 8 12 32 1 73 10 20 23 14 23 14 20 24 0 27 25 1 10 16 32 9 7 7 36 1 7 7 37 7 45 25 22 80 41 37 2 13 19 16 18 6 9 30 1 25 28 19 38 11 29 59 33 15 43 4 43 6 11 34 27 31 46 12 43 7 39 37 17 68 21 25 11 0 33 1 20 2 23 13 14 26 8 15 36 17 24 6 20 68 16 31 9 3 20 13 21 10 21 48 4 29 12 24 42 3 19 13 12 29 31 27 28 15 25 10 19 8 15 58 17 1 5 17 38 3 40 10 32 32 33 36 10 32 69 21 63 13 16 95 23 48 10 24 23
Manes.13G138900.v6.1 118 33 151 196 77 119 90 406 96 57 145 162 167 43 69 281 173 50 70 37 229 219 198 264 40 162 181 778 69 84 201 145 546 151 59 201 100 110 88 57 136 200 128 58 31 98 145 517 73 42 194 155 115 126 43 60 145 393 137 71 68 110 141 6 40 82 66 262 140 59 122 329 202 8 22 93 165 435 201 52 129 208 221 166 26 74 94 366 111 127 79 174 324 191 1 109 239 308 206 179 85 216 162 152 3 63 217 300 495 42 99 181 372 200 1 8 185 121 212 27 94 92 176 96 145 66 66 132 43 102 55 52 201 369 72 54 83 200 624 108 230 214 194 139 161 80 114 186 92 12 30 93 120 87 128 98 89 129 335 142 76 194 163 121 93 71 43 175 3 63 79 70 74 93 154 80 44 155 303 0 90 135 217 309 133 88 159 175 96 158 81 148 76 296 380 138 59 131 155 212 118 118 156 246 69 91 82 168 288 181 107 100 151 260 1195 240 135 153 29 750 106 69 97 233 304 99 6 98 14 530 177 206 80 99 219 110 70 282 902 436 2016 805 188 3125 641 1528 2277 145 1060 638 1362 410 172 708 962 4239 21 162 1209 119 3413 777 175 2112 577 1778 1347 177 444 1241 1039 1059 326 1206 742 2594 849 9 23 175 562 106 70 138 173 322 132 85 161 251 127 257 108 65 145 397 75 144 171 441 423 257 117 51 151 479 225 74 56 210 142 123 253 74 130 214 117 60 92 192 347 59 75 100 115 285 95 278 202 69 262 130 1 198 123 195 191 78 40 255 568 8 94 158 238 519 151 299 139 292 419 202 90 174 117 656 133 223 640 194 847 320 161 115 343 725 222 191 209 89 764 172 89 63 97 792 266 311 121 194 147 244 362 92 598 485 278 188 123 402 1041 3 1660 35 124 28 182 228 27 127 535 588 88 82 279 166 436 105 117 656 117 517 157 144 205 306 261 78 142 122 408 999 63 148 210 436 389 402 125 98 323 431 209 181 63 170 549 121 53 88 230 189 43 62 129 176 278 118 30 238 208 269 66 120 185 189 597 206 66 99 192 249 123 73 261 187 308 91 182 1479 112 241 374 126 68 137 387 108 232 85 111 217 191 70 63 46 2 578 181 96 93 250 199 794 405 201 206 107 824 192 704 345 2050 182 299 466 159 426 606 43 142 137 163 418 526 82 185 157 51 75 260 190 227 521 694 515 243 935 173 376 71 155 740 227 237 150 148 146 155 94 122 210 165 95 237 164 320 253 278 184 14 201 321 150 36 140 310 945 31 149 87 151 710 122 51 104 79 258 584 227 35 76 11 505 83 133 91 26 206 113 87 119 382 452 87 322 94 77 595 71 32 60 139 363 54 93 52 102 292 59 63 121 176 186 109 35 63 160 116 97 42 215 170 533 226 48 82 6 272 487 261 99 188 623 872 95 50 5 241 119 12 107 181 342 211 90 49 374 15 223 471 80 94 520 149 65 152 459 382 52 70 64 168 149 549 96 132 3 156 44 92 114 67 201 385 155 81 165 43 604 92 67 121 269 159 169 93 117 224 462 37 70 249 285 419 68 1 67 4 602 4 63 116 174 511 194 85 177 81 181 144 90 105 169 149 195 87 95 255 410 130 60 211 79 417 132 52 49 155 295 105 61 73 146 466 189 163 122 122 983 38 95 89 840 5 1412 392 99 165 792 353 156 156 146 659 38 39 183 279 855 39 75 123 223 232 166 72 116
Manes.13G139000.v6.1 0 0 5 0 0 0 0 15 1 0 0 16 10 0 0 0 0 0 0 0 0 0 1 0 0 0 1 0 0 0 0 0 5 0 0 0 0 1 0 0 0 1 0 0 0 0 1 6 0 0 0 0 1 0 0 0 0 1 0 0 0 0 29 0 0 1 2 6 1 0 0 0 9 1 0 0 0 4 0 0 0 2 0 0 0 1 0 2 0 0 0 0 6 0 0 0 0 1 1 0 0 0 0 0 0 0 1 3 10 0 0 0 0 20 0 0 0 2 11 0 0 0 4 6 0 0 0 1 0 0 0 0 4 210 0 0 0 0 7 0 0 0 1 2 0 0 0 0 0 0 0 0 0 0 0 2 0 1 8 0 0 0 0 0 0 0 0 0 0 0 0 1 0 1 0 0 0 0 5 0 0 0 0 36 0 0 0 3 1 1 0 1 0 0 0 0 0 0 0 5 0 0 1 0 0 0 0 0 0 1 0 1 0 0 2 0 0 0 0 0 0 0 0 0 5 0 0 0 0 5 0 0 0 0 0 0 0 0 0 23 0 0 0 0 0 0 0 0 0 47 0 0 0 0 11 0 0 0 0 3 0 0 0 0 10 0 0 0 0 1 0 0 0 0 13 0 0 0 0 0 99 1 0 1 0 0 0 0 0 0 0 0 0 0 1 36 0 0 0 0 0 1 0 0 1 13 0 0 0 0 4 0 0 0 0 2 0 0 0 1 7 0 0 0 0 8 1 0 0 0 0 1 0 0 1 1 1 0 0 0 0 0 0 0 0 6 1 3 0 0 2 0 0 0 0 11 0 0 0 0 65 0 0 0 0 9 0 0 0 0 0 0 0 0 0 0 30 0 0 0 0 24 4 0 0 0 4 4 0 0 0 0 0 0 0 0 7 0 0 0 0 1 0 0 0 0 0 0 0 0 0 1 0 0 0 0 4 0 0 0 0 0 0 0 0 0 15 0 0 0 0 6 0 0 0 0 0 0 0 0 2 0 0 0 0 0 0 0 0 0 0 0 0 0 0 0 4 0 0 0 4 10 0 0 0 0 14 0 0 105 0 7 1 0 0 0 0 2 0 0 0 0 7 0 0 0 0 10 0 0 0 0 1 0 0 0 0 0 1 0 0 0 17 0 0 0 1 42 0 0 0 0 5 0 0 0 0 2 0 0 0 0 10 0 0 0 0 4 0 0 0 0 0 0 0 0 1 0 0 0 0 0 0 0 0 0 0 1 0 0 0 0 1 0 0 0 0 93 0 0 0 0 6 0 0 0 0 0 4 0 0 0 1 14 0 0 0 0 3 0 0 0 0 10 0 0 0 0 36 0 0 0 0 19 0 0 0 0 5 0 0 1 0 54 0 0 0 0 1 0 0 0 0 7 0 0 0 0 5 0 0 0 0 1 0 0 0 0 0 0 0 0 1 17 0 0 0 2 0 0 1 0 0 1 0 0 0 0 0 0 0 0 0 10 4 0 0 0 0 0 0 0 0 1 43 0 0 0 0 51 0 0 0 0 0 0 0 0 0 0 0 0 0 0 0 0 0 0 0 3 0 0 0 0 0 0 0 0 0 6 0 0 0 0 14 0 0 0 0 0 1 0 0 0 0 0 0 0 4 5 0 0 0 0 1 0 0 0 0 5 0 1 0 0 0 0 0 0 0 1 0 0 0 0 9 0 0 0 1 53 0 0 0 1 4 0 0 0
Manes.13G139100.v6.1 29 0 14 0 0 8 0 67 0 0 22 1 91 1 1 11 2 30 2 1 4 2 10 1 0 20 10 77 1 0 22 0 70 0 0 30 6 26 3 0 18 2 3 0 0 4 2 26 1 0 12 3 9 1 1 14 7 22 2 0 1 1 42 0 0 3 2 25 2 0 19 21 17 1 1 18 3 51 0 0 15 0 71 0 1 15 8 21 2 3 3 1 31 5 1 0 27 1 19 3 0 15 5 8 0 0 31 4 21 1 1 11 4 10 0 0 10 10 42 0 0 17 3 10 3 0 2 1 2 0 0 0 5 86 0 0 2 7 110 1 11 56 3 26 0 1 0 3 35 0 0 15 2 24 1 1 31 1 42 2 0 4 3 19 0 0 1 2 0 5 0 3 1 23 3 0 0 2 30 0 0 32 9 60 0 0 5 3 3 0 0 23 5 6 33 1 0 12 9 191 0 1 30 9 10 3 0 6 4 44 1 0 20 2 129 5 2 6 0 130 1 0 1 2 148 0 0 6 0 142 2 1 1 5 58 0 4 38 1 213 0 0 94 12 59 1 0 25 5 118 1 2 42 15 70 2 0 3 2 58 1 1 12 13 67 1 3 25 8 134 0 0 27 8 90 0 0 0 28 15 265 7 0 26 1 56 1 4 20 1 29 3 4 22 2 95 0 2 23 6 53 3 1 2 6 285 1 3 6 4 286 16 1 6 5 34 8 1 33 15 122 4 0 1 8 103 2 1 39 21 110 3 0 10 25 87 0 2 4 5 98 0 1 1 9 68 0 6 6 5 17 0 1 2 1 262 0 0 8 30 309 4 4 7 3 80 4 6 9 0 85 2 5 2 66 10 241 0 0 73 4 340 4 0 69 10 81 1 0 15 9 1 0 1 23 1 40 0 0 5 1 109 2 0 10 0 77 0 0 66 1 64 0 2 31 2 142 0 3 41 0 80 0 6 17 4 70 3 0 3 12 246 0 3 3 14 115 2 1 8 6 11 1 1 8 26 12 3 12 9 0 51 2 1 72 0 102 15 0 5 7 524 0 1 11 18 150 13 3 108 5 3 50 1 0 2 2 8 2 0 12 1 68 3 0 11 0 70 0 0 34 7 17 0 0 33 6 22 0 0 68 3 73 1 0 34 8 140 0 0 61 1 25 1 0 15 3 72 0 0 36 5 112 0 0 14 3 67 0 0 49 0 90 1 0 12 1 37 0 2 10 21 12 3 0 51 22 42 0 1 12 7 53 5 0 13 28 132 1 2 23 5 96 1 1 5 18 1 177 1 0 13 0 63 0 0 26 0 31 0 0 7 4 29 0 2 4 1 27 1 2 7 1 111 1 3 1 1 51 0 12 2 2 165 0 0 8 6 33 1 0 36 3 97 4 1 79 0 123 1 0 29 5 150 4 1 2 1 45 2 0 24 16 86 2 4 1 7 3 6 0 18 7 34 4 0 26 5 44 1 0 9 1 79 7 0 40 0 22 0 0 2 56 2 420 0 0 4 7 113 3 5 5 1 6 1 0 33 18 127 0 2 17 13 41 0 0 19 2 154 0 2 13 6 28 0 1 18 1 34 1 1 15 1 48 0 0 17 17 26 3 0 60 7 133 1 0 10 2 88 0 0 4 13 43 1 0 72 6 109 0 0 13 12 0 2 1 9 0 48 0 0 28 3 105 1 0 24 1 71 1 1 6 4 19 3 0 1
Manes.13G139200.v6.1 0 1 0 0 0 0 0 0 0 0 0 0 0 0 1 0 0 0 0 0 0 0 0 0 0 1 0 3 1 0 0 1 0 0 0 0 0 0 0 0 0 3 0 0 0 0 0 0 0 0 0 0 0 0 0 0 0 0 0 0 0 0 0 0 0 0 0 0 1 0 0 0 0 0 0 0 0 1 0 0 0 0 0 0 0 0 0 0 0 0 0 0 0 0 0 0 0 0 0 0 0 0 0 0 0 0 1 0 0 0 0 0 0 0 0 0 0 4 0 0 0 0 0 0 0 0 0 1 0 0 0 0 0 0 0 0 0 2 0 0 1 0 0 0 0 0 0 0 0 0 0 0 0 0 0 0 1 0 0 0 0 0 0 0 0 0 0 0 0 0 0 0 0 0 1 0 0 1 0 0 0 0 0 0 0 0 0 0 0 0 0 0 0 1 0 0 0 0 0 0 0 0 0 0 0 0 0 0 0 1 0 0 0 0 1 4 0 0 0 0 0 0 0 1 0 0 0 0 0 0 0 0 0 1 0 0 0 1 0 0 0 0 0 2 0 0 0 0 0 0 0 0 0 0 0 0 0 0 2 0 0 0 0 0 0 0 1 0 3 0 0 1 0 5 0 1 0 0 1 1 0 0 2 0 0 0 0 0 0 0 0 0 0 0 0 0 0 0 0 0 0 0 0 0 0 0 0 2 0 0 0 0 0 0 0 0 1 0 0 0 1 0 1 0 1 1 0 0 0 2 0 0 0 0 6 0 0 0 0 0 0 0 0 0 2 0 0 0 0 0 0 0 1 0 0 0 0 0 0 0 0 0 0 0 0 0 0 2 0 0 0 0 0 0 0 0 0 0 0 0 0 0 0 0 1 0 2 1 7 0 6 0 0 0 0 0 0 0 0 0 0 0 0 0 0 0 0 0 0 0 0 0 0 0 0 0 0 0 1 0 0 0 0 1 0 0 0 1 0 0 0 0 0 0 0 0 0 0 0 0 0 11 1 0 0 8 0 0 0 0 3 0 0 0 1 0 0 0 0 0 0 1 1 0 0 1 0 0 0 0 0 0 0 0 0 0 0 0 1 0 0 2 0 0 0 0 0 0 0 0 0 0 0 0 0 0 0 0 0 0 0 0 0 0 0 0 0 0 0 0 0 0 0 0 0 0 0 0 0 0 0 0 1 0 0 0 1 0 0 0 0 0 0 0 0 0 0 0 0 0 0 6 0 0 0 0 4 0 0 0 0 0 0 0 0 0 0 0 0 0 0 2 0 0 0 2 0 0 0 1 0 0 0 0 0 0 0 0 0 0 0 0 1 0 0 1 0 0 0 0 0 0 0 0 0 0 0 0 0 0 0 0 0 0 1 0 1 0 3 0 0 0 0 0 0 0 0 0 0 0 0 2 0 4 0 0 0 0 0 0 0 0 0 0 1 0 0 0 0 3 0 0 0 0 0 0 1 0 2 0 0 0 0 0 0 0 0 0 0 0 0 2 0 0 0 0 0 0 0 0 0 1 0 1 0 0 0 0 7 0 0 0 0 0 0 0 0 0 0 1 0 0 0 1 0 0 0 0 3 0 0 0 0 0 0 0 0 0 0 3 0 0 0 0 1 3 8 0 0 0 0 0 0 0 0 0 0 0 0 0 0 0 0 0 0 2 0 1 0 0 0 0 0 0 0 0 0 0 0 1 0 0 0 0 0 0 0 0
Manes.13G139300.v6.1 0 0 0 0 0 0 0 2 0 0 0 0 1 0 0 0 0 0 0 0 0 0 0 0 0 0 0 0 0 0 0 0 1 0 0 0 0 0 0 0 0 0 0 0 1 0 0 0 0 0 0 0 0 0 0 0 0 1 0 0 0 0 4 0 0 0 0 0 0 0 0 0 3 0 0 0 0 2 0 1 0 0 0 0 0 0 0 0 0 0 0 0 1 0 0 0 0 0 0 0 0 0 0 0 0 0 0 0 0 0 0 0 0 0 0 0 0 0 12 0 0 0 0 0 0 0 0 0 0 0 0 0 0 6 0 0 0 0 1 0 0 0 0 0 0 0 0 0 0 0 0 0 0 0 0 0 0 0 3 0 0 0 0 0 0 0 0 0 0 0 0 0 0 0 0 0 0 0 13 0 0 0 0 13 0 0 0 0 0 0 0 0 0 0 0 0 0 0 0 2 0 0 0 0 0 0 0 0 0 0 0 0 0 0 1 0 0 0 0 0 0 0 0 0 4 0 0 0 0 6 0 0 0 0 0 0 0 0 0 21 0 0 0 0 0 0 0 0 1 3 0 0 0 0 19 0 0 0 0 12 0 0 0 0 2 0 0 0 0 1 0 0 0 0 9 0 0 1 0 1 9 0 0 0 0 1 0 0 0 0 0 0 0 0 0 10 0 0 0 0 2 0 0 0 0 9 0 0 0 0 15 0 0 0 0 0 0 0 0 0 10 0 0 0 0 10 0 0 0 0 0 0 0 0 0 6 0 0 0 0 0 0 0 0 0 5 0 0 0 0 0 0 0 0 0 16 0 0 0 0 10 0 0 0 0 4 0 0 0 0 0 0 0 0 0 0 15 0 0 0 0 16 0 0 0 0 0 0 0 1 0 1 0 0 0 0 0 0 0 0 0 0 0 0 0 0 0 0 0 0 0 0 0 0 0 0 7 0 0 0 0 1 0 0 0 0 17 0 0 0 0 22 0 0 0 0 6 0 0 0 0 0 0 2 0 0 0 0 0 0 0 0 0 0 0 0 38 0 0 0 0 5 0 0 0 0 60 0 0 3 0 0 2 0 0 0 0 0 0 0 0 0 2 0 0 0 0 1 0 0 0 0 0 0 0 0 0 0 0 0 0 0 8 0 0 0 0 10 0 0 0 0 0 0 0 0 0 8 0 0 0 0 9 0 0 0 0 0 0 0 0 0 0 0 0 0 0 0 0 0 0 0 0 0 0 0 0 0 0 0 0 0 0 0 0 0 0 8 0 0 0 0 0 0 0 0 0 0 0 0 0 0 0 6 0 0 0 0 0 0 0 0 0 0 0 0 0 0 5 0 0 0 0 8 0 0 0 0 0 0 0 0 0 5 0 0 0 0 0 1 0 0 0 1 0 0 0 0 4 0 0 1 0 0 0 0 0 0 0 0 0 0 0 1 0 0 0 0 0 0 0 0 0 1 0 0 0 0 0 0 0 0 0 2 0 0 0 0 0 0 0 0 0 0 26 0 0 0 0 12 0 0 0 0 0 0 0 0 0 0 0 0 0 0 0 0 0 0 0 0 0 0 0 0 0 0 0 0 0 0 0 0 0 0 8 0 0 0 0 0 0 0 0 0 1 0 0 0 0 15 0 0 0 0 0 0 0 0 0 0 0 0 0 0 0 0 0 0 0 0 0 0 0 0 17 0 0 0 0 4 0 0 0 0 3 0 0 0
Manes.13G139400.v6.1 0 0 0 0 0 0 0 0 0 0 0 0 0 0 0 0 0 0 0 0 0 0 0 0 0 0 0 0 0 0 0 0 0 0 0 0 0 0 0 0 0 0 0 0 0 0 0 0 0 0 0 0 0 0 0 0 0 0 0 0 0 0 0 0 0 0 0 0 0 0 0 0 0 0 0 0 0 0 0 0 0 0 0 0 0 0 0 0 0 0 0 0 0 0 0 0 0 0 0 0 0 0 0 0 0 0 0 0 0 0 0 0 0 0 0 0 0 0 0 0 0 0 0 0 0 0 0 0 0 0 0 0 0 0 0 0 0 0 0 0 0 0 0 0 0 0 0 0 0 0 0 0 0 0 0 0 0 0 0 0 0 0 0 0 0 0 0 0 0 0 0 0 0 0 0 0 0 0 0 0 0 0 0 0 0 0 0 0 0 0 0 0 0 0 0 0 0 0 0 0 0 0 0 0 0 0 0 0 0 0 0 0 0 0 0 0 0 0 0 1 0 0 0 0 0 0 0 0 0 0 0 0 0 0 1 0 0 0 0 0 0 0 0 0 0 0 0 0 0 0 0 0 0 0 0 0 0 0 0 0 0 0 0 0 0 0 0 0 0 0 0 0 0 0 0 0 0 0 0 0 0 0 0 0 0 0 0 0 0 0 0 0 0 0 0 0 0 0 0 0 0 0 0 0 0 0 0 0 0 0 0 0 0 0 0 0 0 0 0 0 0 0 0 0 0 0 0 0 0 0 0 0 0 0 0 0 0 0 0 0 0 0 0 0 0 0 0 0 0 0 0 0 0 0 0 0 0 0 0 0 0 0 0 0 0 0 0 0 0 0 0 0 0 0 0 0 0 0 0 0 0 0 0 0 0 0 0 0 0 0 0 0 0 0 0 0 0 0 0 0 0 0 0 0 0 0 0 0 0 0 0 0 0 0 0 0 0 0 0 0 0 0 0 0 0 0 0 0 0 0 0 0 0 0 0 0 0 0 0 0 0 0 0 0 0 0 0 0 0 0 0 0 0 0 0 0 0 0 0 0 0 0 0 0 0 0 0 0 0 0 0 0 0 0 0 0 0 0 0 0 0 0 0 0 0 0 0 0 0 0 0 0 0 0 0 0 0 0 0 0 0 0 0 0 0 0 0 0 0 0 0 0 0 0 0 0 0 0 0 0 0 0 0 0 0 0 0 0 0 0 0 0 0 0 0 0 0 0 0 0 0 0 0 0 0 0 0 0 0 0 0 0 0 0 0 0 0 0 0 0 0 0 0 0 0 0 0 0 0 0 0 0 0 0 0 0 0 0 0 0 0 0 0 0 0 0 0 0 0 0 0 0 0 0 0 0 0 0 0 0 0 0 0 0 0 0 0 0 0 0 0 0 0 0 0 0 0 0 0 0 0 0 0 0 0 0 0 0 0 0 0 0 0 0 0 0 0 0 0 0 0 0 0 0 0 0 0 0 0 0 0 0 0 0 0 0 0 0 0 0 0 0 0 0 0 0 0 0 0 0 0 0 0 0 0 0 0 0 0 0 0 0 0 0 0 0 0 0 0 0 0 0 0 0 0 0 0 0 0 0 0 0 0 0 0 0 0 0 0 0 0 0 0 0 0 0 0 0 0 0 0 0 0 0 0 0 0 0 0 0 0 0 0 0 0 0 0 0 0 0 0 0 0 0 0 0 0 0 0 0 0 0 0 0 0 0 0 0
Manes.13G139500.v6.1 2 1 6 7 0 0 2 37 0 1 3 0 30 0 1 1 1 2 1 0 1 2 25 5 0 3 0 2 1 9 0 0 14 4 5 0 2 16 7 5 0 3 2 1 5 4 2 36 2 0 0 11 14 0 1 1 1 42 3 0 0 1 29 1 2 0 1 18 3 3 0 3 44 0 0 2 4 37 0 3 3 2 77 1 2 0 5 50 0 1 0 1 34 2 0 0 18 2 31 4 2 5 1 26 0 1 7 5 56 0 3 2 3 22 0 0 5 0 52 1 14 3 3 4 3 12 0 5 2 0 11 1 0 28 0 0 2 3 55 2 0 5 4 25 0 5 1 2 23 1 0 2 1 17 1 3 2 0 40 3 0 3 3 26 1 0 0 2 0 3 0 2 2 24 1 0 0 5 16 0 5 5 2 96 1 6 0 4 2 5 1 14 1 1 75 1 0 1 7 36 0 3 1 3 8 4 0 2 1 25 1 0 2 3 66 14 22 2 6 116 0 7 1 2 120 0 1 1 0 64 1 3 3 0 78 0 7 1 0 50 1 2 13 2 104 5 1 3 3 50 0 1 3 5 30 2 0 4 1 50 5 3 1 2 16 0 1 3 5 170 1 4 12 5 42 2 12 0 1 3 51 1 3 8 14 153 1 2 2 1 38 3 4 1 4 110 1 6 3 7 201 2 1 0 6 184 5 8 0 9 119 5 24 1 5 108 0 6 2 9 78 1 26 1 2 94 1 11 10 2 122 1 0 0 0 54 5 21 2 0 78 3 17 0 8 55 0 51 4 1 26 0 2 1 0 69 0 0 8 15 161 1 0 0 4 97 2 20 0 2 152 2 5 5 0 6 93 4 15 7 1 91 1 0 0 0 46 4 15 4 3 0 9 0 4 2 13 29 1 1 4 108 3 1 0 1 70 0 0 4 0 46 0 1 0 7 167 0 16 4 13 134 10 35 8 11 63 3 5 4 8 155 0 5 0 0 67 0 0 3 2 8 4 25 0 13 11 5 4 6 3 40 0 9 5 0 117 4 10 0 3 135 11 9 0 1 65 0 42 76 2 2 148 1 0 0 4 24 4 2 1 1 45 1 2 0 0 100 0 0 3 19 15 2 1 5 4 14 8 0 0 0 6 0 2 1 0 32 2 0 6 5 42 3 14 0 2 67 1 0 3 6 41 1 8 1 5 50 2 1 0 9 70 0 12 0 5 42 1 1 4 8 21 11 3 2 2 20 0 2 3 2 50 0 2 1 11 70 2 0 2 4 184 4 1 1 0 0 13 0 2 3 1 51 0 2 3 5 31 2 1 2 0 44 0 2 0 0 45 1 0 2 2 28 1 0 0 0 39 2 2 1 1 58 0 0 0 1 28 0 2 1 1 53 1 4 5 1 51 2 0 4 1 121 0 2 1 0 20 1 0 8 4 22 0 4 0 0 0 2 3 8 4 28 1 0 6 0 44 0 8 2 1 24 0 2 2 0 48 10 4 0 4 3 50 1 1 1 0 40 0 1 1 0 18 1 3 6 1 62 0 5 1 1 36 0 0 3 0 22 0 0 0 2 59 9 1 3 2 15 1 0 0 1 14 2 0 0 1 13 3 0 10 0 99 0 2 1 6 54 0 2 0 0 5 3 2 13 1 127 0 20 2 1 0 2 1 2 4 79 1 15 8 3 40 0 1 0 1 34 0 0 1 4 4 2 0 0
Manes.13G139600.v6.1 4 2 19 11 9 8 2 19 17 6 10 7 14 1 18 4 10 1 4 1 6 15 9 6 10 1 1 2 4 0 5 2 9 10 10 8 5 5 1 10 5 17 5 4 6 3 11 9 5 3 10 11 7 11 10 4 2 14 9 4 0 3 7 1 2 3 6 2 4 13 3 10 5 1 0 6 17 13 4 3 6 8 7 17 3 5 3 4 5 3 3 8 7 6 1 0 13 6 13 17 27 15 11 6 0 19 6 8 3 2 6 5 11 1 0 3 18 7 17 0 12 15 9 1 8 9 3 9 1 19 10 4 6 23 10 6 7 12 18 19 8 18 5 14 6 8 10 4 12 0 9 8 11 6 7 6 7 1 13 12 10 10 5 11 5 16 1 6 0 8 1 6 13 16 6 12 1 9 13 0 14 8 7 21 8 4 8 13 11 15 2 8 5 4 25 32 21 7 19 23 27 16 9 23 4 28 52 7 23 20 23 26 17 12 27 10 15 16 6 35 15 10 11 23 57 19 1 10 0 26 37 10 19 16 23 27 20 7 14 46 10 22 32 5 33 17 8 6 5 33 23 11 11 10 39 15 0 10 6 16 10 17 5 21 14 12 12 4 24 22 26 1 4 8 17 11 16 0 1 8 21 10 20 18 7 17 72 68 13 5 9 17 17 15 11 40 19 23 11 25 40 28 5 1 17 28 22 35 11 22 33 37 48 9 14 31 18 12 8 36 10 10 11 19 38 42 25 24 24 19 30 16 0 26 25 55 20 34 9 24 17 4 47 14 19 29 55 35 24 21 11 16 23 8 17 27 8 9 21 17 38 75 11 11 21 29 42 25 11 9 30 27 22 33 7 24 46 38 70 14 13 37 23 32 14 15 3 17 25 9 16 1 29 5 15 3 36 24 11 5 16 34 13 11 24 11 31 16 30 24 4 42 36 33 8 21 39 13 14 7 25 75 1 36 50 19 68 21 6 13 21 66 15 47 14 9 21 34 8 6 18 18 8 25 15 37 19 16 0 16 9 34 16 16 18 14 58 15 14 7 17 15 30 30 15 3 25 35 11 26 4 13 18 23 19 12 20 0 22 22 11 33 3 26 14 6 0 14 10 14 14 24 19 24 10 5 16 14 17 15 17 11 25 10 15 4 2 21 23 25 13 6 33 29 20 8 18 34 18 7 12 24 25 15 11 15 23 13 22 24 3 10 18 9 19 5 13 16 24 30 5 12 14 15 31 16 9 14 10 6 6 16 18 31 10 8 15 25 19 8 7 14 43 19 10 6 3 2 7 17 4 5 0 10 31 8 5 5 2 9 2 4 6 4 13 6 3 3 17 19 6 4 10 9 18 14 1 5 17 15 9 4 12 11 15 6 5 6 14 11 6 6 7 22 3 9 5 0 2 17 8 2 5 20 5 8 0 0 2 3 0 7 13 6 9 10 0 7 1 2 4 7 7 11 10 14 4 4 3 5 2 8 12 7 9 3 7 0 4 11 10 18 4 7 48 26 5 1 5 13 0 6 3 7 7 10 21 10 8 27 26 15 6 1 7 4 0 10 0 7 0 5 9 8 16 29 17 4 3 4 11 19 13 4 18 10 7 8 10 32 8 23 21 6 31 26 13 4 1 24 7 7 9 42 1 18 18 13 9 22 12 14 23 12 0 5 3 6 1 15 8 7 6 13 26 21 2 5 12 6 18 8 7 7 18 11 13 7
Manes.13G139700.v6.1 2 0 0 2 1 0 3 1049 2 1 9 2 696 1 0 1 1 3 3 2 0 1 27 0 0 12 5 21 3 0 0 0 621 2 0 0 1 216 21 2 2 3 1 1 0 0 0 42 0 0 4 1 1 0 0 0 1 25 4 1 0 0 420 1 0 1 1 73 0 2 1 0 134 8 3 0 4 388 0 1 0 1 64 0 2 0 0 21 0 0 0 0 295 18 3 1 3 2 0 2 2 0 11 0 0 1 9 1 11 1 0 6 1 120 0 0 0 3 6151 5 5 0 1 129 32 1 0 0 10 2 0 2 22 1939 0 0 5 0 723 1 1 0 0 7 2 2 0 3 3 1 0 0 9 1 1 3 0 13 588 26 0 0 1 1 7 1 1 0 1 4 0 3 4 0 0 0 3 0 1612 0 0 1 0 1782 5 1 0 0 7 0 0 4 26 12 33 16 23 19 5 442 34 15 13 38 2 30 48 11 9 23 15 25 6 15 769 19 4 49 29 892 7 4 2 6 6031 29 16 4 9 3187 17 0 7 49 468 11 11 7 9 9339 9 15 19 16 1841 9 14 2 6 3488 67 28 4 5 7605 21 5 3 4 2051 11 5 5 4 1382 22 46 14 19 1581 10 4 7 19 3836 5 6 3 45 62 8117 26 36 33 44 553 70 28 35 53 925 54 58 38 20 6230 11 63 19 65 4457 62 8 26 34 10995 102 46 5 68 10598 60 43 21 26 1735 14 8 24 91 2320 104 30 3 17 7096 19 15 27 73 77 154 9 25 114 2661 155 53 1 24 16 11 25 11 14 1248 51 28 23 25 76 36 36 11 48 7028 59 3 21 40 8145 67 12 12 4 2296 46 37 6 17 1833 13 40 15 19 8 4849 5 7 29 2 7546 1 5 15 20 259 1 2 6 15 58 10 34 0 17 1292 2 6 7 5 958 15 5 0 2 896 6 17 48 3 14 0 4 5 0 4903 16 5 1 2 8137 16 5 2 6 5099 15 12 3 3 5563 6 5 1 23 61 15 15 2 2 9 4 94 4 8 5 17 12 1 9 4 2 4 7 7 6752 4 2 4 0 3190 10 22 4 4 14030 19 16 1729 5 3 1395 1 0 9 0 5 3 0 3 4 166 0 0 0 1 351 6 9 0 0 1 4 3 4 4 0 9 9 0 1 1038 0 1 0 3 3416 0 0 2 2 47 6 0 0 0 5959 0 2 0 0 4456 1 1 1 0 718 0 0 0 8 121 7 0 0 0 0 0 6 1 1 2 3 2 7 1 86 0 0 4 0 13 3 0 0 0 1607 8 24 3 1 540 0 0 0 4 23 27 16 2 5 4 1626 6 3 23 2 132 3 1 3 8 378 5 6 0 19 1321 6 8 8 5 1893 6 1 2 0 1458 1 2 3 12 869 4 4 6 16 225 1 2 0 6 213 2 12 5 3 69 5 5 1 15 21 0 2 2 8 17 9 0 1 5 1055 4 8 1 11 7 5 4 13 1 248 2 0 4 5 1069 4 0 0 1 825 13 6 4 0 100 3 4 10 6 10 7340 5 0 6 0 1185 1 0 4 1 0 0 0 1 3 872 19 7 0 3 143 4 10 5 7 124 5 18 1 1 57 1 3 1 1 48 2 2 0 3 2237 0 3 0 0 0 7 0 1 7 32 11 0 0 0 3616 5 1 1 6 8 7 4 2 2 114 4 4 0 2 2 10 3 1 2 67 0 1 0 0 3693 0 0 2 1 1462 5 11 0 0 312 1 1 0
Manes.13G139800.v6.1 8 0 10 15 11 15 3 8 1 4 4 6 5 0 6 27 25 2 21 6 12 18 8 4 5 20 12 19 13 9 19 16 10 5 13 12 16 2 12 41 9 28 7 12 6 4 8 5 4 6 49 74 15 51 13 11 12 8 5 2 1 6 8 0 7 6 2 0 16 14 3 22 11 0 1 10 33 3 6 1 36 29 10 30 13 23 38 20 6 12 3 13 1 19 0 0 19 23 9 11 8 11 15 13 1 6 14 38 11 5 6 17 34 31 0 2 29 11 16 4 17 9 11 1 15 13 1 3 0 17 2 15 24 16 0 11 22 47 26 15 11 32 30 15 7 6 39 76 15 5 15 20 37 13 38 63 7 33 7 8 7 19 20 5 4 5 21 35 0 71 20 5 11 9 2 8 3 16 4 0 6 5 17 26 23 27 56 96 48 95 37 67 18 25 22 37 13 79 68 51 55 35 30 35 16 29 15 29 42 29 21 10 50 66 27 50 28 11 7 28 27 13 22 38 39 19 1 27 8 41 47 83 61 9 19 17 12 14 18 19 8 12 21 13 15 14 3 21 26 15 25 19 12 20 21 30 0 17 10 9 17 23 14 22 10 15 17 12 15 16 28 12 27 27 33 35 54 0 8 45 22 25 14 18 25 14 13 5 47 15 9 26 11 37 22 11 7 17 21 20 12 14 9 23 10 6 21 40 13 9 11 31 81 21 10 19 21 18 17 17 16 13 36 20 13 22 8 27 14 14 13 6 0 24 53 18 10 23 7 17 2 0 25 30 37 12 14 21 48 36 23 22 13 38 28 27 28 31 13 34 16 39 15 45 18 18 28 10 31 51 30 26 13 24 16 59 20 20 34 34 23 13 44 15 39 44 10 25 45 17 24 1 58 0 52 0 22 29 27 40 55 16 17 10 32 44 23 33 11 59 70 34 28 40 21 31 24 13 26 25 55 36 9 49 27 38 9 19 26 22 25 24 32 30 27 18 16 37 15 17 13 18 13 31 23 33 8 19 1 19 23 22 10 20 17 30 20 65 13 24 13 17 27 13 83 19 21 8 41 21 8 19 9 26 9 9 10 0 32 25 13 25 2 12 1 21 1 23 12 19 15 28 8 17 4 12 16 13 10 0 10 45 13 26 28 19 19 9 8 15 25 15 8 17 25 42 19 26 14 16 26 13 16 21 28 26 16 12 0 8 6 21 12 24 19 2 16 16 13 9 22 39 9 23 53 17 30 10 7 8 13 24 16 48 1 24 66 18 37 19 9 5 26 33 15 30 19 37 25 20 32 17 1 12 66 5 10 9 3 7 1 5 21 24 12 21 45 16 32 18 17 7 17 2 17 6 5 12 10 11 11 12 22 20 65 13 11 18 1 9 3 57 63 66 10 24 9 0 7 10 6 11 11 31 14 7 8 4 38 9 2 6 14 9 14 13 2 14 4 21 11 11 25 8 27 28 15 14 11 7 2 15 9 18 19 1 28 0 67 48 26 24 11 37 23 77 50 26 77 31 13 19 17 37 17 21 23 16 33 12 29 20 15 40 17 5 1 17 2 4 0 18 27 61 14 73 31 21 38 42 28 138 24 34 13 0 31 14 24 14 12 2 39 23 18 4 50 5 29 9 6 10 10 21 0 39 51 31 18 27 4 29 32 32 0 19 20 8 6 6 4 14 21 36 20 9 23 13 76 29 15 18 26 30 2 19 7 11
Manes.13G139900.v6.1 6 4 35 8 25 9 7 16 7 28 17 7 6 4 18 6 16 1 10 6 5 1 18 19 19 5 25 5 5 36 3 1 21 37 41 2 47 3 4 24 5 32 15 14 42 4 29 6 67 9 6 37 34 30 25 3 136 13 2 19 0 3 4 0 26 3 23 7 43 38 5 20 24 1 0 1 20 3 4 35 6 19 7 28 25 5 54 7 27 16 0 44 24 14 0 10 42 39 44 34 21 35 34 42 0 15 29 12 16 16 35 7 1 3 0 4 15 40 27 33 99 38 72 9 48 44 5 9 0 3 84 1 40 26 0 4 0 27 5 7 0 6 11 74 5 22 5 13 66 0 5 2 16 20 5 1 38 1 18 3 5 1 11 51 30 19 0 13 0 13 4 6 12 57 34 3 3 54 12 0 90 28 2 34 10 51 3 14 20 10 19 67 3 45 76 11 16 1 63 43 21 37 3 32 15 57 12 1 50 135 19 17 5 19 12 127 194 0 12 24 24 55 0 42 17 25 1 1 2 34 70 2 1 18 37 22 111 11 28 36 22 58 36 42 28 15 31 14 22 22 19 55 10 67 30 7 0 1 15 26 4 100 6 96 23 11 44 13 86 20 80 83 18 51 22 148 132 1 0 29 22 13 24 2 8 8 1 34 4 11 23 30 7 0 6 19 10 86 2 20 33 3 100 2 18 11 11 184 4 3 27 45 427 0 17 39 18 20 0 23 10 12 110 2 28 24 31 115 18 21 14 5 1 0 25 31 29 126 3 24 26 1 92 1 12 23 19 135 0 44 10 19 19 0 4 22 14 11 36 25 18 33 17 2 33 19 15 72 3 22 25 20 21 89 9 0 28 12 184 24 22 19 11 19 2 6 10 9 169 25 112 0 38 0 0 6 44 270 119 0 7 4 9 39 2 0 8 14 24 3 10 43 31 72 10 25 24 12 124 5 3 56 23 163 8 2 38 21 21 2 15 50 40 146 0 16 25 15 18 0 13 11 63 64 3 10 24 10 2 8 21 63 26 168 17 0 38 14 88 2 65 13 64 133 0 22 19 24 208 45 4 7 32 9 18 6 18 1 27 130 9 64 9 20 15 3 1 28 16 19 37 82 41 21 0 12 0 25 8 0 0 0 0 0 5 4 0 17 5 15 39 15 31 43 124 3 20 30 7 27 6 12 37 4 85 0 2 11 3 6 7 7 6 7 61 2 33 43 6 4 12 91 36 26 13 40 24 29 2 27 5 6 30 19 12 10 7 21 8 32 6 26 75 5 17 18 3 4 2 9 30 7 1 16 21 11 7 8 7 3 9 4 27 8 18 68 1 11 13 21 5 1 8 0 14 7 0 3 6 14 4 2 6 33 28 20 8 8 15 13 15 11 8 14 4 34 20 0 10 6 7 28 25 11 2 28 2 2 4 14 0 6 35 3 18 57 3 7 2 23 23 2 13 13 14 47 3 29 14 1 14 1 8 5 8 3 1 1 12 30 19 6 11 17 39 31 44 3 8 31 7 68 3 22 28 26 89 22 43 26 53 46 5 12 44 21 1 0 0 6 2 15 2 15 28 29 43 5 22 8 9 15 1 8 33 0 7 0 2 70 14 10 4 27 38 68 117 12 20 27 36 75 2 12 1 10 2 18 49 7 12 149 2 23 2 21 53 27 13 24 23 154 9 61 27 8 58 8 8 38 5 7 2 18 11 3 10 3
Manes.13G140000.v6.1 2 0 15 7 24 7 10 10 7 2 6 6 5 0 2 11 4 3 25 1 7 12 14 12 13 6 10 2 14 1 7 5 8 8 10 5 5 3 8 13 9 12 11 19 1 9 15 5 7 6 9 39 9 13 2 12 14 7 10 0 2 8 4 0 2 7 12 3 5 3 12 14 12 0 1 17 21 11 6 9 7 9 7 12 3 7 46 15 4 12 7 14 20 13 1 0 6 7 25 16 18 11 9 12 0 6 22 16 7 0 5 7 17 4 0 5 27 6 11 9 11 5 6 0 12 4 4 6 0 9 9 7 5 9 17 1 22 11 18 6 10 30 11 35 5 4 17 15 25 0 11 9 15 14 23 16 16 19 26 10 10 9 14 20 9 6 12 5 0 6 8 12 8 33 5 5 0 5 9 0 6 21 5 27 18 12 14 12 5 19 3 32 19 2 38 35 6 12 35 41 16 8 11 18 12 6 25 13 17 40 11 14 32 18 14 19 26 16 6 34 22 6 30 26 56 10 0 26 5 27 18 24 31 7 16 6 11 17 2 23 18 9 73 19 54 34 5 26 21 28 13 6 11 7 38 23 0 28 8 31 14 19 29 25 32 8 14 15 13 19 13 4 19 50 16 18 12 0 10 11 38 14 15 42 10 50 15 26 59 16 15 12 7 45 15 22 44 15 41 21 23 18 9 29 28 22 11 10 12 15 33 32 23 27 8 17 7 12 31 14 16 11 14 40 22 25 20 18 39 13 13 22 0 33 23 45 41 24 8 15 12 1 17 26 16 29 22 19 49 14 14 10 14 22 9 32 5 7 45 18 30 57 6 15 20 44 19 15 14 28 21 13 5 18 18 25 34 23 23 29 29 39 24 30 37 69 18 15 14 23 10 2 21 8 40 2 42 30 19 16 26 24 18 5 40 28 29 25 16 31 4 19 36 26 8 26 32 7 17 27 32 36 9 21 67 46 22 60 19 41 34 37 34 64 42 3 41 16 20 41 16 11 8 16 74 65 22 17 17 36 12 48 19 4 23 9 55 36 13 37 8 14 9 5 48 10 30 6 35 34 18 18 20 28 14 27 12 0 29 21 19 35 8 15 5 11 0 24 5 5 16 18 16 17 5 19 6 16 16 7 6 7 17 10 14 2 6 7 7 9 22 10 10 7 5 6 14 33 20 4 18 15 30 11 17 23 15 28 9 5 7 10 11 13 6 9 13 27 5 14 30 16 28 11 9 15 13 19 9 6 8 26 12 27 3 6 59 11 42 11 9 20 58 15 2 14 29 26 18 23 28 18 2 13 161 16 25 102 8 29 29 15 23 13 8 17 26 16 23 14 21 6 27 18 133 15 7 22 8 23 10 4 20 22 60 21 8 61 7 27 5 8 29 42 17 25 27 2 28 19 23 24 43 15 29 21 13 2 6 4 3 6 37 6 19 5 1 38 1 15 6 14 31 17 26 35 50 67 24 68 14 10 12 8 26 6 10 0 22 31 36 20 7 21 25 26 7 23 130 14 22 18 3 45 37 30 19 15 26 14 84 18 21 33 13 12 5 14 1 6 4 6 11 13 13 16 9 6 0 39 12 26 19 19 15 17 10 8 21 21 20 30 30 11 33 17 60 4 14 21 17 5 8 13 0 29 21 32 9 11 136 38 16 15 0 18 19 12 36 18 9 19 26 39 22 104 10 14 26 31 253 28 22 27 7 51 10 29
Manes.13G140100.v6.1 241 42 898 168 305 221 167 314 120 361 429 175 270 71 363 241 177 40 111 222 131 111 350 258 284 269 206 216 80 743 245 154 389 156 334 323 209 145 179 252 193 201 306 61 338 230 272 236 190 150 380 327 514 255 201 167 285 435 159 340 105 188 325 5 271 261 173 220 219 317 283 487 254 13 28 226 271 317 133 264 275 155 501 250 325 366 363 315 455 568 173 213 593 267 5 209 984 250 1144 317 319 547 292 957 13 360 708 368 507 456 599 383 295 284 6 101 478 205 247 128 611 267 293 156 371 369 127 132 40 138 258 80 403 348 102 221 164 252 302 184 232 522 221 1187 136 267 163 243 708 8 197 397 197 751 132 213 628 267 449 166 302 257 149 708 116 271 105 302 1 149 150 286 128 860 306 188 126 164 389 0 610 392 257 365 243 352 204 205 344 257 169 1027 197 313 1302 363 281 262 240 494 243 533 254 315 314 212 322 168 197 909 120 285 215 240 341 676 504 244 65 330 368 414 321 267 515 205 16 150 20 694 432 231 317 114 274 176 714 476 152 366 237 307 749 410 482 305 331 285 312 588 315 297 538 368 704 319 4 333 243 280 171 360 400 553 557 315 541 512 360 548 268 439 669 355 551 567 701 3 29 426 470 328 332 291 171 522 222 436 477 417 301 353 271 182 203 473 59 489 308 176 616 179 220 170 207 285 238 376 154 197 330 322 892 251 170 447 208 214 146 177 242 149 465 154 171 338 138 511 314 218 186 262 3 189 283 303 396 619 97 242 215 18 456 117 220 356 167 622 221 355 319 301 226 347 190 442 148 250 366 213 459 267 187 304 319 381 199 436 275 202 546 226 280 575 211 318 522 238 801 298 212 640 409 371 388 597 271 176 826 737 243 5 310 11 290 11 475 733 404 150 230 357 137 215 107 141 180 222 327 400 170 577 230 398 212 247 426 87 582 228 320 495 57 799 311 212 211 383 187 179 304 537 415 721 142 244 396 165 313 197 334 274 311 374 210 549 624 200 22 260 327 852 149 471 541 305 396 404 499 219 320 271 361 385 416 246 481 258 879 606 242 193 438 166 211 267 296 31 261 329 303 305 225 119 310 97 4 393 108 178 541 238 497 264 204 354 174 339 247 104 86 155 260 192 437 266 90 329 139 439 379 155 420 230 574 151 235 310 132 393 284 156 449 130 489 247 198 391 110 196 196 134 370 168 467 258 245 517 119 279 257 334 574 143 488 346 302 537 166 326 45 270 726 177 183 303 364 543 77 491 227 271 1637 200 211 255 272 249 306 126 184 354 11 393 114 242 272 58 233 68 207 406 214 428 161 269 232 205 443 191 187 181 168 270 96 165 194 103 265 80 182 137 198 393 250 287 147 114 352 90 149 230 187 304 188 251 230 3 337 152 322 319 358 224 202 199 75 3 261 78 9 302 161 350 89 347 19 183 15 297 331 326 122 411 132 296 404 265 352 67 133 227 207 430 328 154 169 2 325 171 278 165 266 300 479 314 712 194 237 741 222 633 240 311 545 180 330 505 342 508 215 443 312 274 935 169 6 99 5 209 8 298 154 195 469 237 349 226 220 311 238 392 202 187 290 63 226 148 218 770 184 190 394 153 484 240 250 146 245 381 327 382 154 141 208 148 236 554 274 229 65 593 198 431 5 239 509 410 162 422 108 778 376 244 513 137 223 590 311 662 48 272 325 236 353 178 144 174
Manes.13G140200.v6.1 0 0 0 0 0 0 0 0 0 0 0 0 0 0 0 0 0 0 0 0 0 0 0 0 0 0 0 0 0 0 0 0 0 0 0 0 0 0 0 0 0 0 0 0 0 0 0 0 0 0 0 0 0 0 0 0 0 0 0 0 0 0 0 0 0 0 0 0 0 0 0 0 0 0 0 0 0 0 0 0 0 0 0 0 0 0 0 0 0 0 0 0 0 0 0 0 0 0 0 0 0 0 0 0 0 0 0 0 0 0 0 0 0 0 0 0 0 0 0 0 0 0 0 0 0 0 0 0 0 0 0 0 0 0 0 0 0 0 0 0 0 0 0 0 0 0 0 0 0 0 0 0 0 0 0 0 0 0 0 0 0 0 0 0 0 0 0 0 0 0 0 0 0 0 0 0 0 0 0 0 0 0 0 0 0 0 0 0 0 0 0 0 0 0 0 0 0 0 0 0 0 0 0 0 0 0 0 0 0 0 0 0 0 0 0 0 0 0 0 0 0 0 0 0 0 0 0 0 0 0 0 0 0 0 0 0 0 0 0 0 0 0 0 0 0 0 0 0 0 0 0 0 0 0 0 0 0 0 0 0 0 0 0 0 0 0 0 0 0 0 0 0 0 0 0 0 0 0 0 0 0 0 0 0 0 0 0 0 0 0 0 0 0 0 0 0 0 0 0 0 0 0 0 0 0 0 0 0 0 0 0 0 0 0 0 0 0 0 0 0 0 0 0 0 0 0 0 0 0 0 0 0 0 0 0 0 0 0 0 0 0 0 0 0 0 0 0 0 0 0 0 0 0 0 0 0 0 0 0 0 0 0 0 0 0 0 0 0 0 0 0 0 0 0 0 0 0 0 0 0 0 0 0 0 0 0 0 0 0 0 0 0 0 0 0 0 0 0 0 0 0 0 0 0 0 0 0 0 0 0 0 0 0 0 0 0 0 0 0 0 0 0 0 0 0 0 0 0 0 0 0 0 0 0 0 0 0 0 0 0 0 0 0 0 0 0 0 0 0 0 0 0 0 0 0 0 0 0 0 0 0 0 0 0 0 0 0 0 0 0 0 0 0 0 0 0 0 0 0 0 0 0 0 0 0 0 0 0 0 0 0 0 0 0 0 0 0 0 0 0 0 0 0 0 0 0 0 0 0 0 0 0 0 0 0 0 0 0 0 0 0 0 0 0 0 0 0 0 0 0 0 0 0 0 0 0 0 0 0 0 0 0 0 0 0 0 0 0 0 0 0 0 0 0 0 0 0 0 0 0 0 0 0 0 0 0 0 0 0 0 0 0 0 0 0 0 0 0 0 0 0 0 0 0 0 0 0 0 0 0 0 0 0 0 0 0 0 0 0 0 0 0 0 0 0 0 0 0 0 0 0 0 0 0 0 0 0 0 0 0 0 0 0 0 0 0 0 0 0 0 0 0 0 0 0 0 0 0 0 0 0 0 0 0 0 0 0 0 0 0 0 0 0 0 0 0 0 0 0 0 0 0 0 0 0 0 0 0 0 0 0 0 0 0 0 0 0 0 0 0 0 0 0 0 0 0 0 0 0 0 0 0 0 0 0 0 0 0 0 0 0 0 0 0 0 0 0 0 0 0 0 0 0 0 0 0 0 0 0 0 0 0 0 0 0 0 0 0 0 0 0 0 0 0 0 0 0 0 0 0 0 0 0 0 0 0 0 0 0 0 0 0 0 0 0 0 0 0
Manes.13G140300.v6.1 0 0 1 1 0 1 0 0 2 1 0 1 0 0 0 0 0 0 1 0 1 0 1 0 0 0 0 1 0 2 0 0 0 0 2 0 4 0 1 0 0 0 1 1 0 0 2 0 0 1 0 0 0 0 3 0 2 2 0 1 0 0 0 0 0 0 1 0 1 0 0 7 0 0 0 0 0 3 0 0 0 0 1 0 0 1 3 1 0 6 0 2 8 1 0 0 0 1 0 0 0 3 0 2 0 1 1 1 0 0 0 0 1 0 0 0 0 2 0 1 1 0 3 0 1 0 1 0 0 0 2 0 1 0 0 0 1 1 4 1 1 2 0 4 3 0 0 0 0 0 0 1 2 0 3 0 2 1 0 0 0 1 1 0 0 0 0 1 0 0 0 1 0 1 0 2 0 0 0 0 0 1 6 1 2 2 0 1 0 0 0 0 0 0 1 1 0 5 3 3 1 1 0 0 3 0 0 0 1 3 0 2 2 0 1 0 1 0 0 1 1 1 0 3 4 0 0 3 0 4 2 2 0 0 4 1 1 0 0 0 0 0 2 0 4 2 1 0 0 1 0 0 2 2 1 1 0 0 1 0 2 0 1 1 0 2 0 0 1 2 0 0 1 4 0 1 1 0 1 3 2 1 0 0 0 2 0 0 0 1 2 3 0 0 1 2 7 0 2 4 1 0 0 1 0 0 0 0 0 0 4 0 0 0 0 1 0 0 1 1 0 1 0 1 1 0 0 1 0 0 1 0 0 0 0 1 0 0 0 0 0 0 0 1 0 1 0 2 6 2 4 3 0 0 1 2 0 3 1 7 2 0 1 0 0 2 0 0 1 2 6 0 5 1 0 0 0 0 2 0 0 1 0 2 1 5 0 1 2 0 0 0 1 0 6 0 1 0 1 0 0 0 0 0 0 0 2 1 0 1 0 0 0 0 0 0 0 0 1 0 0 5 0 0 0 0 0 1 0 0 6 0 6 0 3 0 1 3 4 3 4 0 1 0 0 0 0 0 0 1 0 1 6 0 0 0 1 1 0 0 2 0 0 0 0 0 0 0 2 1 0 0 1 0 0 0 0 1 0 0 0 2 0 0 0 0 0 0 1 0 0 0 1 0 0 0 0 1 0 0 0 0 0 0 1 0 1 1 1 0 1 0 0 0 0 0 1 1 0 0 0 0 10 3 1 0 0 1 0 0 0 0 3 0 0 2 0 6 0 1 0 0 0 0 1 1 0 2 0 0 0 0 1 4 0 1 0 0 0 1 1 2 0 2 0 3 1 2 4 0 0 1 0 3 6 0 0 5 0 4 0 0 2 0 5 3 0 1 2 3 0 0 1 1 5 0 1 0 0 1 1 1 3 0 1 0 0 1 3 1 1 0 4 0 0 0 1 0 2 0 0 3 6 1 8 2 1 0 1 2 0 0 10 0 4 0 0 3 1 1 0 2 5 0 3 1 0 5 2 7 3 0 1 1 0 0 0 1 0 0 1 2 0 6 5 9 0 1 8 1 1 0 0 5 1 1 1 0 0 1 3 0 0 6 2 0 0 0 0 3 0 1 0 2 0 0 0 0 1 1 0 0 0 0 0 0 0 0 3 4 2 0 0 0 0 0 1 0 1 3 3 1 0 1 0 0 0 1 2 0 8 0 0 2 0 2 2 0 0 0 0 0 0 0 3 3 0 0 1 2 4 0 1 2 0 2 0 2
Manes.13G140400.v6.1 0 0 0 1 0 0 0 0 1 0 0 3 1 3 2 0 0 0 0 0 0 1 1 0 2 0 6 9 1 0 0 2 3 3 0 0 37 0 0 0 0 12 1 0 0 0 10 0 2 0 0 46 0 5 0 0 11 1 0 0 0 5 1 0 0 1 21 1 1 0 2 25 2 0 1 0 24 1 24 0 0 4 3 6 0 0 50 2 1 2 0 28 17 0 0 1 1 1 0 1 0 0 0 0 0 0 41 17 1 0 0 13 11 0 0 1 0 48 0 0 0 1 2 0 14 0 0 16 0 2 0 0 8 1 465 0 0 1 0 13 5 0 5 2 2 0 0 17 1 0 1 1 8 0 12 3 1 3 0 7 8 0 4 0 0 1 0 1 0 0 0 2 4 0 1 1 0 18 1 0 0 0 6 0 18 3 2 0 2 1 0 6 0 14 5 538 0 0 11 1 2 0 0 1 2 0 3 0 27 7 2 27 0 7 1 3 2 0 0 0 30 0 0 3 3 0 0 0 0 0 2 28 0 15 4 19 5 0 3 7 4 0 2 5 1 0 2 0 4 6 2 3 1 5 4 4 0 0 0 1 0 0 0 3 0 7 1 0 14 12 2 1 1 19 6 2 0 0 2 2 2 0 2 1 2 6 4 0 1 45 3 29 0 0 3 5 4 2 0 5 7 0 0 0 0 3 0 1 0 5 4 17 0 0 6 2 2 0 0 2 2 0 0 0 8 2 0 0 1 10 1 0 0 0 9 7 0 5 0 4 0 0 0 0 0 4 14 0 0 6 0 5 1 0 0 0 92 0 1 7 10 3 0 0 2 0 5 0 1 0 1 0 0 0 0 18 0 12 0 0 13 1 11 6 54 18 5 97 0 0 9 0 0 0 1 0 1 0 0 1 8 4 0 2 0 1 1 0 0 0 7 8 0 1 1 3 1 0 1 1 0 4 233 2 0 0 3 129 14 2 8 7 0 1 0 4 3 0 0 0 24 2 0 0 0 5 0 0 0 1 16 3 0 6 3 0 6 0 0 2 22 7 9 1 0 6 11 5 0 1 0 24 1 11 0 0 20 0 7 4 0 9 0 0 1 0 0 1 0 1 0 17 0 13 40 0 12 0 72 0 0 0 0 12 1 0 0 0 0 0 0 0 1 1 1 0 8 2 1 0 0 5 0 65 10 0 6 0 0 1 0 5 0 12 2 0 12 6 0 1 0 8 2 4 0 0 11 1 2517 0 0 2 0 0 0 1 21 1 7 0 2 28 5 7 1 16 1 12 2 1 1 1 2 5 1 0 3 45 5 1 0 0 25 0 0 1 0 10 16 1 0 0 5 6 1 1 1 24 3 3 0 0 23 3 1 4 0 17 0 0 0 0 73 0 4 2 2 4 2 1 0 58 8 1 3 0 1 0 1 0 1 1 94 0 12 0 0 120 0 15 0 8 15 2 4 0 2 22 11 0 0 2 55 8 5 1 0 0 0 0 0 33 2 25 3 2 0 0 13 2 4 0 0 82 25 232 7 0 34 1 59 2 0 75 1 1 0 0 0 1 1 1 1 31 23 20 0 2 4 10 0 0 0 8 0 0 1 1 20 36 2 1 4 20 5 0 3 0 39 15 8 0 0 18 0 6 0 0 32 11 12 0 1 19 0 0 1 1 14 0 0 1 6 327 4 1 0 0 3 26 0 1 1 12 0 0 0 25
Manes.13G140500.v6.1 0 1 1 1 0 2 1 241 0 0 1 0 0 1 0 0 0 2 1 1 0 0 0 0 1 0 3 259 0 0 0 4 0 0 0 0 0 35 1 0 0 0 0 0 0 0 0 139 0 0 0 1 1 0 1 0 0 0 0 0 1 0 0 0 0 0 0 69 1 0 0 1 7 0 0 0 1 13 0 0 1 0 87 0 0 5 0 1 0 0 0 0 2 0 0 0 0 0 0 0 0 5 0 0 0 0 0 0 172 0 0 0 0 0 0 0 0 0 0 0 0 0 0 3 0 0 0 0 2 0 0 0 0 0 0 0 0 0 495 0 0 0 0 0 0 0 0 0 0 1 0 0 0 0 0 0 0 0 339 4 0 0 0 0 0 0 0 0 0 0 0 0 0 0 0 0 0 0 1 0 0 0 0 1 0 2 0 0 0 0 0 0 2 0 1 0 1 0 0 4 0 0 0 0 1 0 0 0 0 7 0 0 0 0 6 1 0 2 3 119 0 1 0 0 31 0 0 0 0 3 0 0 0 0 80 0 1 0 0 0 0 0 0 1 626 0 0 0 0 8 5 0 0 0 31 1 0 0 0 8 0 0 0 0 8 0 0 0 0 760 2 0 0 0 133 0 0 0 2 0 1 0 0 0 0 308 0 0 0 0 5 3 0 0 0 18 1 0 2 0 14 0 0 4 0 2 4 1 1 1 6 0 0 0 0 16 0 0 2 0 143 0 0 0 1 1 0 0 5 2 1457 5 0 2 0 1 0 0 0 1 2050 1 1 0 0 0 5 0 0 3 2 0 0 0 0 688 0 0 5 0 7 0 0 0 0 20 0 1 1 0 113 0 0 0 1 2 1 0 0 0 0 3 0 0 0 0 1 0 1 0 4 1 0 1 0 7 1 0 0 0 0 832 2 1 0 0 406 0 0 0 0 0 0 0 0 0 1 0 0 1 0 1 0 24 0 1 13 0 0 0 0 0 0 0 0 1 492 1 0 0 0 0 0 1 0 1 0 0 1 0 0 0 0 0 0 0 191 0 0 0 0 2404 0 0 0 0 21 0 1 173 1 0 3 0 0 0 0 2 0 0 1 0 3 0 0 0 2 926 0 1 0 0 1 0 0 3 0 0 0 0 0 0 1 0 0 0 0 338 0 0 0 0 0 0 0 0 0 91 0 0 0 0 1 0 0 0 0 0 0 0 1 0 860 0 0 0 0 1 0 0 0 0 1 1 1 0 0 10 0 0 1 0 0 0 0 0 0 1 2 2 0 0 3 0 0 0 0 1 157 1 1 2 0 4 1 0 0 0 0 0 0 0 0 15 0 0 0 0 20 0 0 0 0 135 0 1 0 0 0 0 0 0 0 12 0 0 0 0 0 0 0 0 0 56 0 0 1 0 4 0 0 2 0 0 0 0 0 3 68 0 1 0 0 4 0 1 0 2 0 0 0 1 0 1 0 0 1 0 0 0 0 0 1 46 0 0 0 0 49 4 0 0 1 1 1 1 0 1 1 1 0 0 0 1 0 1 1 0 0 2271 0 3 1 5 2 1 0 2 1 1620 1 0 0 0 2 0 0 0 0 0 0 0 0 2 3 0 0 0 1 0 0 0 0 0 5 0 0 0 0 9 0 0 0 0 66 6 0 0 0 691 0 0 0 0 3 1 0 0 0 0 0 1 1 0 1 0 0 0 0 1 0 0 1 0 2 0 0 1
Manes.13G140600.v6.1 0 0 4 0 0 1 0 142 0 0 2 0 3 0 0 0 2 0 0 1 0 0 1 0 0 0 0 74 0 1 0 3 3 0 0 1 0 24 1 1 1 0 5 0 0 2 0 123 0 0 1 0 0 0 0 0 0 1 1 0 0 0 0 0 0 0 1 6 0 2 1 0 16 0 0 0 0 22 0 0 0 0 75 1 0 1 0 1 0 0 0 0 213 1 0 1 0 0 3 0 0 2 0 3 0 0 0 2 152 0 0 0 0 0 0 0 0 0 3 0 0 0 0 0 0 1 0 0 4 0 0 0 0 0 0 0 0 0 275 0 0 0 0 6 1 0 0 0 0 1 0 2 0 0 0 0 0 0 155 0 0 0 0 2 2 0 0 0 0 0 0 4 0 6 0 0 1 0 2 0 0 0 0 1 0 1 3 0 0 0 0 0 1 0 1 0 0 0 0 3 0 0 2 0 0 0 0 0 0 6 0 0 0 0 19 0 0 1 2 54 0 0 0 0 8 0 0 0 0 2 0 0 0 0 82 0 0 0 0 0 0 0 2 0 243 0 0 2 1 4 0 0 0 0 18 0 0 0 0 3 0 0 0 0 2 3 0 0 1 314 0 0 0 0 151 0 0 0 1 0 2 0 0 1 0 61 0 0 0 1 0 0 0 0 0 7 0 0 1 1 7 1 0 4 1 2 0 1 1 0 15 1 0 0 0 1 0 0 0 0 32 3 1 0 0 2 0 0 0 0 1085 2 1 0 0 7 0 0 0 0 1494 0 1 0 0 0 0 2 1 1 4 3 0 0 0 684 7 0 0 0 5 0 0 1 0 7 0 1 1 1 71 0 0 0 1 3 15 0 0 0 0 6 0 1 5 2 3 2 0 0 0 0 0 0 0 1 8 4 0 0 0 473 2 0 0 1 244 1 0 0 0 0 0 1 1 0 9 1 1 2 1 57 1 14 0 0 7 0 1 0 0 2 0 0 0 0 216 2 1 0 0 0 0 0 0 1 0 0 0 0 0 8 2 0 0 0 136 1 0 0 0 5005 0 0 0 0 6 0 0 348 3 2 7 3 0 1 0 6 0 0 6 1 5 0 0 2 0 469 1 0 0 4 0 0 0 2 0 0 1 0 0 0 1 0 0 4 1 528 0 0 3 0 5 1 0 1 0 110 0 0 0 0 4 0 0 0 0 5 0 0 1 1 487 0 0 0 0 0 0 1 3 1 2 3 0 0 0 9 0 0 0 0 2 0 0 0 0 1 0 1 0 0 5 0 0 0 0 0 79 0 0 0 0 8 0 0 2 1 1 0 1 0 1 22 1 0 0 0 23 0 1 0 0 80 0 2 0 0 4 0 1 0 0 15 0 0 1 0 10 1 0 1 0 28 0 0 2 0 14 0 0 5 3 2 0 0 0 0 61 0 0 0 0 5 0 0 0 0 0 0 0 0 0 0 0 0 0 0 6 0 0 0 0 49 0 1 0 0 48 0 0 0 1 1 2 1 0 0 0 1 1 0 0 1 0 0 0 0 0 714 0 1 0 13 1 0 0 0 1 1337 0 0 1 1 12 0 0 1 0 1 0 0 0 2 1 0 1 5 1 41 0 0 0 0 18 0 0 1 0 14 0 0 0 0 62 0 1 0 0 320 0 0 0 1 7 1 0 0 0 9 0 0 0 0 2 0 0 0 0 2 0 0 7 0 5 0 0 0
Manes.13G140700.v6.1 0 0 0 1 0 0 0 0 0 0 0 0 1 0 0 0 0 0 0 0 2 0 0 0 0 0 1 0 0 0 0 0 0 0 0 1 0 0 0 0 0 0 0 0 0 0 0 0 0 0 0 0 0 0 0 0 0 1 0 0 0 0 0 0 0 0 0 0 0 0 0 0 0 0 0 2 0 0 3 0 0 0 0 0 0 1 5 2 0 0 0 0 5 0 0 0 0 0 0 0 0 2 0 0 0 0 0 2 0 0 0 0 0 1 0 0 0 0 0 0 0 0 0 0 0 0 0 0 0 0 0 0 0 0 0 0 0 0 0 0 0 0 0 0 0 0 0 0 0 0 0 2 0 0 0 0 0 0 0 0 0 0 0 1 0 0 0 0 0 0 0 0 0 0 0 0 0 1 0 0 0 0 0 0 0 0 0 0 0 0 0 1 0 0 0 0 3 0 0 0 0 0 0 0 0 0 0 0 0 0 0 0 0 0 0 0 0 0 0 0 0 0 0 0 0 0 0 0 0 1 0 0 0 0 0 0 0 0 0 0 0 0 0 0 0 0 0 0 0 0 0 0 0 0 0 0 0 0 0 0 0 0 0 0 0 0 0 2 0 0 0 0 0 0 0 0 0 0 0 12 2 0 0 0 0 1 0 0 0 0 0 0 0 0 0 0 0 0 0 0 5 0 0 0 0 0 0 0 0 0 2 0 0 1 0 0 0 0 0 0 0 0 0 0 0 0 0 0 0 1 0 0 0 0 0 0 0 0 0 0 0 0 0 0 0 0 0 0 0 0 0 0 0 0 0 0 0 0 0 1 0 0 0 0 0 0 0 0 0 0 0 0 0 0 0 0 0 0 0 0 0 6 0 0 0 0 6 0 0 0 0 0 0 0 0 0 0 0 0 0 0 0 0 0 1 0 0 0 0 0 0 0 0 0 0 0 2 0 0 3 0 3 0 0 0 0 0 1 0 0 0 0 0 0 0 0 0 0 0 0 0 0 0 0 0 0 0 0 0 0 0 4 0 0 0 0 0 0 0 1 0 0 0 0 0 0 0 0 0 2 0 0 1 1 0 0 0 0 0 0 3 0 0 2 0 0 0 0 0 0 0 0 0 0 0 2 0 0 0 0 0 0 0 0 1 0 0 1 0 0 0 0 2 0 0 0 0 0 0 0 0 0 0 0 0 0 0 0 0 0 0 0 0 0 0 0 0 0 0 0 1 0 1 0 0 0 0 0 0 0 0 0 0 0 0 0 0 0 0 0 0 0 0 0 0 0 0 0 0 0 0 1 0 0 0 0 0 0 0 0 0 0 0 0 0 0 1 0 0 0 0 0 0 0 0 0 0 0 4 0 0 0 0 1 0 0 0 0 2 0 0 0 0 0 1 0 1 0 1 0 0 4 2 7 0 0 0 0 0 0 0 0 0 0 0 0 0 2 0 0 0 0 0 0 0 0 1 21 4 0 0 0 0 0 1 0 0 0 2 0 0 0 1 0 1 0 0 0 0 0 0 0 0 0 0 0 0 0 0 0 0 0 0 1 26 0 0 0 0 0 0 0 0 0 2 0 0 0 0 0 0 0 0 0 0 0 0 0 0 5 2 0 0 0 1 0 0 0 0 0 0 0 0 0 0 0 0 0 0 0 0 0 0 0 0 0 0 1 0 1 0 0 0 0 0 0 0 0 0 0 0 0 0 0 0 0 0 0
Manes.13G140800.v6.1 0 0 0 70 18 0 0 0 17 2 1 1 0 1 9 0 0 0 37 0 0 0 0 67 1 1 2 0 18 6 1 0 1 124 3 1 0 0 6 3 0 2 0 4 0 0 0 0 32 5 0 0 0 94 2 0 1 1 0 0 0 0 0 0 0 0 0 0 123 14 0 1 1 0 0 0 2 0 9 5 0 0 0 185 1 0 0 1 33 0 0 0 1 21 0 18 4 0 0 75 0 1 0 0 1 4 0 2 0 2 9 1 0 1 0 0 0 0 0 35 20 0 2 0 157 5 0 1 0 4 0 1 0 0 692 4 0 0 1 69 2 0 0 1 47 0 0 0 0 1 17 0 0 2 18 1 0 0 0 25 7 0 0 0 20 12 0 0 0 35 1 3 1 0 59 2 0 0 1 0 2 2 0 2 97 12 3 0 0 72 0 0 1 0 0 445 4 0 0 0 52 7 0 3 0 53 3 0 0 1 29 42 0 0 0 234 9 1 1 0 80 5 1 0 0 71 1 0 0 1 102 5 0 0 0 93 7 0 1 0 39 3 0 0 0 125 17 0 0 3 32 2 0 0 1 125 2 0 0 0 1 0 0 0 0 47 6 2 2 0 83 16 0 0 2 47 7 0 3 4 0 61 0 0 0 0 15 0 0 0 0 56 9 0 0 0 5 12 3 0 0 4 2 0 1 1 13 2 1 2 0 102 2 0 0 0 359 10 1 11 2 19 12 0 1 0 16 7 0 0 0 158 1 3 4 0 185 11 0 0 0 4 5 0 0 0 295 13 0 1 2 17 0 2 0 0 334 6 0 0 0 128 15 1 0 1 311 35 1 0 1 51 9 5 1 5 2 103 3 2 215 0 2 3 0 4 1 58 47 0 3 0 42 1 0 1 1 77 4 0 1 0 85 17 5 0 0 126 20 0 0 0 186 98 0 0 1 13 3 0 0 1 187 3 0 3 10 268 16 2 12 2 180 99 0 0 1 305 15 3 0 8 37 7 0 4 2 65 12 1 2 0 26 23 1 15 1 48 6 1 0 3 192 7 1 0 0 322 47 1 1 2 0 64 2 0 0 0 192 6 3 1 0 56 1 1 1 1 4 3 0 0 0 196 240 1 3 1 264 0 0 0 0 88 10 0 0 3 48 3 0 0 1 39 3 0 0 1 24 0 0 0 0 495 33 0 1 4 3 10 1 0 0 97 8 0 0 0 30 4 0 0 0 223 8 1 1 0 2274 2 0 0 1 111 0 0 1 3 104 1 2 1 0 250 51 1 0 0 0 37 1 0 0 2 23 4 1 2 0 49 17 1 0 1 48 7 0 0 0 91 3 0 1 0 46 3 1 2 0 14 1 0 0 0 72 4 1 0 1 31 0 0 5 1 72 4 0 0 1 41 7 0 0 1 14 12 1 0 11 4 0 1 0 0 142 11 0 0 1 190 5 0 1 0 79 3 0 0 2 3 3 1 0 0 21 0 1 0 0 19 0 1 1 1 0 156 0 0 0 0 11 18 0 0 1 289 11 1 0 0 97 16 1 0 1 7 2 0 0 0 0 8 1 0 0 212 5 0 0 0 90 10 0 0 1 15 13 0 0 0 51 0 0 1 0 218 76 2 0 0 128 10 0 0 1 46 4 0 3 0 45 29 1 1 0 42 7 1 0 0 19 1 0 1 0 20 1 0 0 4 52 13 1 0 0 52 2 0
Manes.13G140900.v6.1 0 2 3 244 29 1 2 15 65 8 0 11 2 43 159 1 2 4 48 2 1 2 1 201 15 4 2 0 8 1 3 5 3 120 11 0 0 15 9 62 0 17 3 50 34 1 9 19 23 11 1 1 0 110 10 3 0 7 120 8 0 0 5 0 0 1 4 3 81 24 0 1 1 1 5 3 10 19 112 12 0 1 0 96 1 0 1 14 41 11 1 1 33 168 0 78 0 2 1 150 35 1 1 1 2 74 1 3 5 3 11 0 3 3 0 5 2 1 0 65 73 1 2 3 135 35 0 3 0 65 67 1 1 4 268 16 0 5 16 81 121 1 3 2 63 3 0 6 5 4 112 0 2 4 42 48 1 9 15 112 11 0 8 3 52 356 0 5 2 58 41 3 2 1 100 28 1 6 3 0 5 0 7 6 224 84 3 2 0 184 1 2 0 32 1 525 62 0 28 42 77 40 2 11 1 115 302 0 36 14 202 181 2 9 32 188 71 3 4 104 139 70 0 14 37 209 5 0 0 32 171 191 0 9 22 228 27 3 2 14 49 52 3 5 178 376 171 1 2 63 106 6 2 2 30 602 5 1 3 20 86 34 1 1 7 130 27 8 3 75 146 40 1 9 9 47 26 0 0 0 9 92 10 2 0 45 68 17 4 8 19 315 37 7 18 24 64 31 4 4 33 51 30 1 16 23 259 13 2 4 36 137 37 11 3 54 420 47 3 12 23 88 37 5 2 3 31 25 7 4 22 231 1 2 26 22 119 25 0 3 51 2 43 0 5 10 438 57 8 3 12 87 10 1 11 20 118 116 8 7 19 45 126 0 34 38 421 77 2 17 60 96 39 7 0 2 7 181 6 3 482 17 7 34 0 7 23 142 16 1 1 0 92 0 1 0 7 114 17 0 1 6 105 21 2 5 38 223 61 2 0 6 139 160 0 3 50 51 16 1 2 52 144 20 5 3 5 315 118 0 7 55 174 69 2 5 15 159 21 2 3 13 44 13 0 8 1 119 1 3 7 7 44 8 1 9 4 274 30 3 0 32 155 21 1 5 23 289 41 43 2 8 30 171 176 0 6 1 178 36 2 22 17 237 23 0 0 44 30 22 7 9 2 107 208 0 8 1 491 2 3 17 53 503 94 0 10 21 214 22 5 8 4 118 7 1 9 26 109 86 0 2 16 230 104 0 18 76 63 99 1 29 66 589 25 1 51 11 117 25 0 2 2 376 241 0 15 10 565 31 0 26 5 248 10 0 42 12 63 55 0 7 21 448 191 2 2 3 16 107 18 1 4 1 15 10 10 0 2 48 46 0 5 5 80 9 1 0 6 94 5 5 2 6 37 20 0 1 2 25 6 4 2 35 51 0 4 1 20 56 4 1 7 7 79 30 1 0 67 121 10 1 3 18 81 31 9 1 17 25 1 0 3 1 39 10 1 2 6 64 9 3 4 19 72 7 0 0 16 5 8 3 1 13 67 4 1 0 2 50 1 1 0 1 3 57 0 3 0 4 8 19 1 0 3 255 28 2 4 18 37 13 0 5 1 1 0 2 1 4 4 17 0 6 0 266 24 0 7 1 148 67 4 4 9 12 80 0 6 4 142 96 1 0 6 122 45 0 7 3 140 20 0 3 1 88 184 0 2 5 22 40 0 0 0 64 4 1 0 71 63 9 2 3 3 11 3 0 0 1 13 46 1 4 8 276 7 0
Manes.13G141000.v6.1 64 11 76 175 105 76 46 73 151 59 44 75 44 18 116 70 88 10 47 12 81 128 71 186 69 29 53 20 34 35 30 84 59 152 74 68 94 30 42 114 67 162 51 98 60 67 71 52 48 90 68 72 44 149 55 49 93 79 151 103 34 26 28 0 48 48 22 22 117 62 76 129 48 5 14 65 98 77 82 69 22 67 42 181 41 38 45 73 50 52 54 62 55 112 3 50 80 90 93 215 221 97 72 71 1 246 66 82 48 45 79 47 56 32 1 25 166 38 60 66 92 74 105 20 126 138 29 95 15 198 113 29 56 77 119 68 60 102 95 204 403 259 81 157 77 79 75 106 130 11 97 126 70 83 178 103 63 71 67 148 133 148 88 93 140 234 11 90 3 39 74 55 42 164 63 55 26 87 80 0 109 115 140 120 246 102 137 129 59 196 125 86 96 135 216 432 325 157 220 166 274 154 163 246 42 302 386 184 148 176 261 234 214 132 164 214 205 199 51 225 211 191 167 228 259 249 6 129 8 164 334 199 242 111 165 277 173 98 101 185 137 144 257 97 161 254 148 120 98 174 265 119 131 119 259 297 5 138 93 87 240 183 129 211 232 215 266 132 152 112 360 113 111 157 163 275 135 2 11 86 84 156 134 104 166 151 378 310 165 118 51 249 156 117 96 135 92 280 115 127 117 214 83 71 183 122 279 241 75 166 168 419 347 122 73 127 177 178 133 175 109 139 159 97 142 105 119 182 131 96 148 208 3 172 160 173 206 179 97 132 163 10 279 203 147 146 345 267 262 232 45 302 224 340 148 199 132 164 114 135 142 428 87 164 216 262 396 284 161 200 174 221 203 218 104 304 136 314 346 220 255 154 262 217 163 174 99 191 124 115 151 3 336 24 150 16 144 192 133 142 192 138 155 160 202 146 129 356 318 241 54 133 232 286 116 120 141 177 177 192 209 229 82 257 167 159 125 382 253 99 149 237 257 324 82 101 158 309 208 107 127 120 173 246 98 205 40 266 13 107 138 150 187 113 221 163 200 293 171 79 132 114 283 132 234 112 140 374 195 316 106 113 91 253 187 111 128 15 244 165 115 186 45 432 95 34 1 133 150 137 104 139 71 226 75 113 111 66 245 118 86 130 241 183 276 93 47 132 215 139 151 158 109 258 110 108 137 136 172 197 206 127 164 249 169 157 212 177 93 122 98 146 119 212 169 136 129 94 217 161 124 141 102 290 298 84 163 99 216 74 34 158 136 251 53 43 306 136 136 182 106 104 254 358 128 63 48 61 89 116 90 34 0 75 72 137 61 14 40 74 66 50 63 51 66 42 31 24 53 149 27 28 34 36 56 125 56 41 93 82 99 57 71 90 57 18 91 70 55 137 91 59 107 148 86 85 73 0 107 213 134 45 56 131 75 89 26 3 37 56 4 71 52 32 128 45 29 64 2 106 77 35 73 49 87 66 63 40 46 45 45 54 39 43 195 36 37 1 48 147 61 94 45 44 84 262 68 95 27 95 26 137 27 45 35 167 131 98 141 105 41 143 56 80 42 31 2 49 5 111 7 106 48 90 108 245 118 70 41 35 156 182 67 53 112 58 160 71 88 84 163 288 149 37 159 281 85 33 91 102 141 68 69 95 44 189 221 106 73 101 42 85 105 93 2 144 80 73 41 103 134 134 98 135 80 47 54 102 95 61 30 88 100 100 39 163 76 28
Manes.13G141100.v6.1 0 0 0 1 0 0 0 0 0 0 0 0 1 0 0 0 0 0 0 0 0 0 0 0 0 0 0 0 2 0 0 0 0 1 0 0 0 0 1 0 0 0 0 0 0 0 0 0 0 0 0 0 0 0 0 0 0 0 0 0 0 0 0 0 0 0 0 0 2 0 0 0 0 0 0 0 0 0 0 0 0 0 0 0 0 0 0 0 2 1 0 0 0 0 0 0 0 0 1 0 0 0 0 0 0 0 0 0 0 0 1 0 0 0 0 0 0 0 0 0 0 0 0 1 0 0 0 0 0 0 0 0 0 0 0 0 0 0 0 0 0 0 0 0 0 0 0 0 0 0 0 0 0 0 0 2 0 1 0 0 0 0 0 0 0 0 0 0 0 0 0 0 0 0 0 0 0 0 0 0 0 0 0 0 0 0 0 1 0 0 0 0 1 0 0 0 0 1 0 2 0 0 2 0 1 0 0 0 0 0 0 0 0 0 0 0 0 0 0 0 0 0 1 1 1 0 0 1 0 3 0 0 0 0 1 0 0 0 0 3 0 0 0 0 0 0 0 0 0 0 0 0 0 0 4 0 0 0 0 0 0 0 0 0 0 0 1 0 0 1 0 0 0 0 1 0 0 0 0 1 1 0 0 1 0 0 2 0 0 0 0 0 0 2 0 1 0 0 0 0 0 0 0 0 0 0 3 0 0 0 0 0 0 0 0 1 0 0 0 0 0 0 0 0 0 0 0 0 0 0 0 0 0 0 0 0 0 3 0 0 0 0 1 0 0 0 0 0 0 0 0 0 0 0 0 0 0 0 0 0 1 0 0 0 0 0 1 0 0 1 0 0 0 0 0 0 0 0 0 0 0 0 0 0 0 0 0 5 1 0 0 0 0 0 0 0 0 0 0 0 0 0 2 0 0 0 0 0 0 0 0 1 0 2 0 0 0 0 0 0 0 3 0 0 1 0 0 0 0 0 0 0 0 0 2 0 1 2 0 0 0 0 0 0 0 0 0 0 0 1 0 0 0 0 1 0 0 0 0 4 0 1 0 0 0 0 1 0 0 0 0 0 0 0 0 0 0 0 0 0 0 0 0 0 0 0 0 0 0 0 0 0 0 0 0 0 0 0 0 0 1 0 3 0 0 2 1 1 0 0 0 0 0 0 0 0 1 1 1 0 0 0 2 0 0 2 0 0 0 0 0 0 0 0 0 0 0 0 0 0 0 0 0 0 0 0 0 0 0 0 0 0 1 1 0 1 0 1 0 0 0 0 1 0 1 0 0 0 0 1 0 0 0 0 0 0 0 0 0 0 0 0 0 0 1 0 0 0 0 0 0 0 0 0 0 0 0 0 1 0 0 0 0 0 0 0 0 0 0 0 0 0 0 2 0 0 0 0 0 1 0 3 1 0 0 0 0 0 0 0 0 0 0 1 0 0 0 0 0 0 0 0 0 0 0 0 0 0 0 0 10 0 0 0 1 0 0 0 0 0 0 0 0 0 3 0 0 0 0 0 1 0 0 0 0 0 1 0 0 2 0 0 1 2 0 0 0 0 0 0 0 0 1 0 1 0 0 0 0 0 2 0 4 0 1 0 0 0 0 0 0 0 0 0 0 0 0 0 0 0 0 0 0 0 0 0 0 0 0 0 0 0 0 0 0 0 0 0 0 0 0 1 0 0 1 0 0 0 0 1 0 0 0 2 0 0 0 0
Manes.13G141200.v6.1 7 2 6 48 7 0 8 2 35 6 1 10 0 6 12 0 52 3 14 10 1 33 1 63 34 3 48 3 37 574 0 5 3 190 23 2 8 4 0 25 0 155 5 6 70 2 21 1 13 2 0 50 5 44 7 2 11 4 20 12 0 28 9 2 21 1 7 0 21 35 1 78 8 2 7 0 34 3 2 4 1 49 2 41 27 0 44 2 11 5 1 84 16 39 1 9 0 27 15 69 6 1 12 8 2 33 1 76 5 0 230 1 29 4 0 19 0 2 10 0 96 0 44 14 33 22 0 16 0 8 40 1 21 6 4 2 1 38 6 67 8 1 29 51 29 1 0 19 1 0 1 1 44 23 101 20 2 26 1 46 37 0 30 7 20 30 0 59 0 30 13 3 5 17 30 2 2 77 3 0 84 1 20 6 19 15 1 5 4 73 28 5 0 15 18 13 7 1 95 1 48 183 0 104 4 23 35 0 97 9 49 40 0 31 3 6 75 2 2 2 11 39 0 69 4 12 8 2 0 6 5 58 0 57 4 15 153 1 101 8 8 56 1 59 9 175 29 0 18 6 222 67 0 4 9 239 3 3 87 4 6 110 0 38 6 6 104 0 13 5 27 42 2 13 9 22 68 0 0 142 1 18 10 0 179 4 10 16 0 21 2 14 16 1 64 17 0 10 2 112 4 5 10 1 169 12 493 93 0 228 11 16 20 0 57 12 11 26 0 210 6 16 16 0 2 3 8 23 1 58 17 36 2 1 121 5 35 34 0 113 12 5 399 0 221 9 96 679 0 156 2 84 7 2 121 16 44 84 4 39 13 6 7 2 61 16 62 211 1 112 14 70 50 67 2 16 2 7 79 0 7 16 17 7 1 94 2 138 987 1 55 2 16 0 0 9 5 15 15 0 42 5 7 126 1 23 3 39 16 1 3 4 1 216 1 39 4 30 151 1 49 9 3 144 0 63 1 101 22 0 129 14 14 24 0 50 2 0 4 1 69 149 11 62 6 225 2 29 0 0 143 21 16 73 0 185 6 12 91 0 88 22 29 23 1 118 5 18 47 5 1 34 4 40 75 0 8 3 41 46 0 59 3 5 7 1 0 2 15 6 0 67 9 24 58 1 51 8 289 1 0 16 3 7 149 0 9 7 21 41 2 1 20 21 100 1 69 1 4 98 2 61 6 11 107 2 276 6 6 28 0 137 3 20 20 0 79 120 35 134 0 6 4 21 84 1 181 1 18 81 0 101 5 28 16 0 43 7 4 10 0 51 7 35 65 29 2 0 1 42 4 0 0 2 0 6 0 2 2 11 29 1 5 8 41 9 0 2 1 8 9 3 6 0 0 0 2 8 0 1 0 2 8 2 12 9 1 9 2 3 14 2 26 4 6 111 0 1 6 19 15 3 18 0 10 633 10 0 6 13 1 0 1 6 3 16 0 23 1 74 5 7 5 11 9 3 4 13 3 2 33 0 0 1 5 5 0 0 20 7 7 0 1 8 2 14 51 3 0 3 44 7 0 14 8 129 17 4 154 3 0 46 0 95 12 14 1 7 0 3 0 10 0 1 4 57 13 1 5 0 142 13 0 34 3 15 6 0 10 2 11 4 2 8 6 78 0 4 41 2 21 24 0 6 5 90 67 0 7 9 2 43 0 7 0 9 1 0 46 2 11 10 0 14 2 1 11 3 0 7 0 46 0 37 0 20 13 5
Manes.13G141300.v6.1 164 28 1737 309 453 213 129 362 195 121 670 242 551 55 220 241 142 46 107 30 191 113 671 402 114 138 105 51 65 115 105 206 620 262 132 213 149 256 85 151 225 291 561 85 91 300 309 330 232 124 342 287 649 408 131 270 310 576 147 123 156 252 286 7 103 232 221 394 428 140 331 490 219 13 15 200 302 494 167 114 292 190 190 280 85 232 105 197 345 268 183 249 537 282 3 192 645 301 1251 397 232 548 325 489 5 119 541 237 311 119 213 256 213 70 6 52 500 247 422 75 348 427 240 158 437 221 180 104 34 153 135 189 368 432 80 151 280 271 394 240 143 825 398 1599 143 111 364 450 1039 17 173 405 337 817 173 358 1068 464 537 195 95 394 254 920 238 270 137 196 2 166 133 385 146 1036 255 185 414 231 662 1 212 629 339 365 298 158 250 298 772 358 98 874 287 477 2492 775 183 287 370 646 332 203 331 363 607 273 268 279 270 2120 231 251 603 521 724 1123 527 459 54 666 902 206 303 463 1373 478 17 237 12 1326 499 294 463 234 537 357 253 818 190 822 248 179 1111 372 1031 297 222 620 490 1040 318 158 795 319 887 586 15 430 300 743 219 177 600 406 654 313 274 601 392 800 529 275 684 339 595 333 205 5 85 514 990 243 216 1129 314 836 383 259 991 472 493 488 202 791 663 1443 60 418 673 339 1144 408 96 640 373 755 575 280 482 444 834 504 392 777 339 848 473 188 757 440 848 309 316 666 617 679 183 309 626 246 618 358 8 610 606 680 485 270 235 483 525 29 382 261 227 1236 342 441 556 512 561 381 268 468 273 1181 294 459 701 278 890 576 224 342 488 990 398 230 316 252 776 329 227 235 316 511 1538 552 302 625 351 936 835 246 513 840 269 275 314 1302 386 15 890 13 1021 35 1481 1006 206 358 624 1191 213 195 786 373 674 353 191 430 273 1611 434 317 432 589 1458 210 493 396 1405 1703 111 511 824 564 586 849 231 599 674 1404 511 574 514 360 1067 318 126 815 469 527 219 227 827 730 558 202 26 1154 418 2246 134 387 1107 467 1331 422 228 708 353 469 448 195 1253 377 1579 329 560 999 470 307 807 312 165 775 467 30 467 258 472 603 402 285 165 227 4 702 149 346 1472 610 948 268 338 529 341 1301 385 76 315 208 328 218 248 369 190 761 231 220 1113 330 863 319 251 297 315 960 148 175 578 215 1219 237 319 485 314 981 153 220 309 270 740 353 239 248 380 937 195 179 322 637 686 344 315 947 325 939 220 159 46 465 1505 289 51 387 370 620 163 231 260 456 3069 294 130 265 292 351 511 223 168 310 9 628 134 149 320 57 232 177 96 389 271 263 248 259 119 163 407 260 69 174 447 476 112 147 311 174 425 95 273 111 248 882 172 95 199 254 614 222 67 194 233 354 183 187 428 5 403 226 149 758 255 275 170 101 45 8 106 93 4 448 224 521 133 248 21 97 27 361 195 406 251 515 298 138 243 263 322 66 51 329 228 587 421 67 251 3 248 208 138 282 328 462 1635 561 237 479 89 774 201 222 206 210 1134 276 247 1205 436 1150 179 232 318 300 971 141 9 669 14 293 15 239 242 420 946 376 167 238 315 135 303 325 461 287 609 115 280 188 368 1747 245 202 673 167 974 425 186 194 274 1025 208 346 200 282 127 280 357 1013 398 482 38 321 545 474 5 241 211 724 279 691 237 305 730 313 1007 75 111 229 465 738 27 114 522 535 601 443 175 261
Manes.13G141400.v6.1 93 13 55 223 70 105 49 117 71 30 127 181 107 17 121 168 159 20 87 11 79 203 121 191 28 54 69 125 52 28 55 253 103 173 10 113 145 64 32 181 81 277 127 207 7 95 101 112 18 23 197 237 44 410 19 294 318 211 333 42 21 64 44 2 20 49 68 115 156 20 200 1205 39 7 24 483 459 209 301 29 102 437 126 158 14 42 73 48 84 83 48 170 145 95 2 146 67 546 45 142 37 62 145 51 1 77 57 466 133 9 37 26 289 26 1 10 140 101 155 13 48 44 109 13 78 13 20 146 9 34 22 24 81 81 15 18 40 150 105 101 1491 167 229 86 32 6 59 445 76 17 27 71 75 34 341 294 18 213 77 94 51 104 293 44 57 142 23 319 0 63 242 26 118 64 80 138 15 128 95 0 42 96 164 123 191 111 122 221 46 537 23 49 116 452 459 316 127 92 472 60 196 222 199 490 127 90 109 135 439 248 270 276 303 665 191 387 91 94 54 283 134 24 230 387 162 110 12 107 22 255 326 851 230 383 296 262 62 1817 2479 1010 6407 2758 616 4033 373 2596 1422 394 2555 555 6954 1430 247 2445 929 9210 74 971 3583 41 8326 2370 1327 4978 781 5150 4041 804 1905 1395 1425 1946 1675 5654 791 3420 842 9 26 833 478 322 48 111 567 362 79 55 460 599 105 571 379 193 307 216 34 182 727 1144 514 441 271 301 436 1132 576 120 33 238 180 188 973 473 260 141 167 72 147 339 244 75 88 27 178 178 49 618 86 193 127 87 3 81 575 100 137 50 25 167 127 7 86 223 1330 403 722 395 436 265 191 696 261 150 466 393 367 507 868 1471 1060 833 178 256 405 394 1181 441 109 321 147 260 110 34 157 2758 297 837 139 321 420 472 268 48 445 488 152 330 44 860 2873 7 5101 54 127 14 210 197 38 326 855 546 102 24 232 345 267 112 104 628 157 264 133 86 224 288 131 69 30 376 741 532 45 138 123 354 130 211 207 576 707 963 592 271 42 528 196 157 90 49 216 203 65 216 147 959 243 99 23 165 727 314 29 93 93 403 414 245 73 157 324 487 350 42 454 556 572 259 199 857 210 477 286 360 38 154 603 18 260 262 113 410 70 144 18 91 0 120 47 26 100 382 86 2116 583 230 225 86 2249 651 77 291 239 1324 1225 142 37 160 929 20 166 310 78 1204 957 160 207 109 69 55 52 85 107 816 901 374 202 447 291 822 54 191 107 884 1405 172 84 323 312 197 70 890 133 371 862 89 2318 38 662 316 24 916 289 262 7 72 590 210 174 225 88 231 420 734 47 188 216 542 264 229 39 187 8 278 84 32 131 93 54 101 51 526 663 134 24 593 126 22 530 83 25 85 239 176 81 46 24 345 239 49 88 115 255 68 87 4 130 232 150 61 20 53 134 203 605 20 87 7 50 1341 484 20 85 189 1884 29 14 14 38 43 13 202 908 152 530 55 22 89 17 162 548 128 180 145 260 49 75 541 215 75 26 159 598 148 901 115 74 1 106 68 159 715 83 322 208 198 45 95 219 249 87 20 87 323 287 162 26 59 476 305 133 41 91 412 268 39 0 37 13 227 55 21 54 540 258 258 38 107 58 37 279 377 99 146 102 187 144 106 440 477 209 44 96 194 130 81 69 21 207 231 51 24 76 256 75 108 257 106 296 240 72 139 50 1704 12 2225 826 37 171 288 386 110 295 797 378 29 16 197 608 322 124 130 82 268 107 176 14 149
Manes.13G141500.v6.1 2 3 5 13 9 12 0 11 0 4 12 4 3 12 5 11 13 0 12 6 4 2 0 14 14 5 12 12 3 1 2 0 3 3 10 6 5 4 2 1 4 0 2 2 4 5 9 6 7 6 12 4 3 3 3 1 6 1 5 2 7 9 5 0 9 3 11 3 9 18 7 18 4 0 2 3 1 6 5 5 7 3 6 11 3 3 8 12 11 15 2 4 4 2 1 9 9 7 0 3 4 8 10 5 0 0 6 4 23 9 2 12 4 6 0 1 6 4 1 0 2 9 23 8 23 0 20 6 6 8 5 4 14 5 0 0 5 3 3 4 0 4 4 4 29 5 10 2 1 0 6 2 5 0 4 1 0 2 3 10 8 16 1 11 6 1 1 2 0 2 0 2 11 3 17 4 2 8 1 0 5 14 11 18 23 2 5 11 0 4 7 2 4 0 1 28 3 3 2 15 14 5 6 6 0 4 0 0 3 0 14 13 1 3 3 6 10 6 0 8 9 6 1 2 2 9 0 0 0 9 9 1 1 1 6 5 0 2 1 1 7 2 1 12 3 22 6 2 3 4 16 0 1 20 6 2 0 7 7 2 3 1 2 7 2 8 2 3 5 0 8 5 2 7 1 5 2 0 1 5 3 0 4 0 2 5 15 0 0 2 3 4 0 0 8 0 19 1 4 8 2 15 5 0 17 0 0 3 5 4 0 6 11 2 10 4 9 2 0 13 0 0 3 1 14 2 13 10 1 6 0 9 0 3 5 1 7 8 1 2 1 1 3 3 2 0 15 5 1 0 1 2 0 1 2 0 2 3 3 12 0 2 0 2 3 1 11 13 3 5 9 16 5 1 1 2 7 13 0 1 7 10 0 5 4 4 2 5 3 4 4 0 2 0 0 0 3 3 2 0 0 0 9 4 0 2 0 7 0 3 2 2 6 10 1 1 2 6 0 3 0 2 5 2 9 11 2 9 3 0 12 4 8 12 1 8 1 11 1 3 10 19 0 0 1 6 3 23 0 1 13 2 30 7 0 0 0 4 5 0 3 2 6 9 1 7 1 6 6 6 2 1 3 31 8 2 6 4 9 6 3 4 7 12 4 0 0 2 1 1 0 1 5 6 2 1 7 1 8 0 5 4 1 4 1 4 3 1 18 5 1 8 2 6 0 4 10 2 8 2 3 9 2 27 0 2 5 1 5 1 2 4 0 3 3 5 15 0 27 4 1 6 2 2 1 10 13 0 19 9 2 0 1 8 6 12 2 9 3 10 4 1 16 13 11 31 2 4 3 11 11 7 2 0 30 3 1 9 8 8 13 1 35 11 35 3 3 8 4 3 3 2 7 0 31 5 7 0 11 4 4 0 4 4 20 0 2 0 10 15 4 8 7 6 16 4 6 0 8 0 6 2 0 8 7 5 7 0 12 10 0 3 15 4 6 3 0 2 2 1 6 7 22 11 6 5 17 10 3 4 17 4 31 3 8 6 3 0 0 18 5 7 1 5 2 6 2 9 13 9 16 7 5 15 4 24 6 5 9 6 2 1 12 2 11 9 0 0 0 0 0 12 3 4 3 7 11 1 9 5 6 0 16 16 9 1 3 0 0 0 4 2 0 4 4 7 9 14 13 1 16 18 4 5 8 4 7 3 10 8 9 9 10 12 0 2 6 2 7 6 1 8 0 6 2 13 12 6 8 6 15 3 6 1 8 8 3 9
Manes.13G141600.v6.1 3 6 2 2 6 0 3 1 1 0 1 3 0 0 1 1 9 0 4 0 0 2 0 14 5 0 20 0 1 1 2 1 1 8 1 2 38 1 5 0 1 21 3 3 0 0 10 0 4 0 0 12 1 1 0 0 40 1 8 1 3 5 1 0 4 1 9 0 3 0 1 20 0 0 0 1 13 1 1 0 1 8 0 7 0 3 55 2 4 5 2 19 0 1 0 3 4 14 0 21 1 0 9 0 0 0 3 5 3 1 0 0 2 1 0 0 1 29 0 1 6 1 10 0 6 0 0 3 0 2 0 2 5 0 0 0 0 6 1 1 0 3 7 5 5 0 1 9 2 0 0 5 7 1 3 0 1 6 1 4 0 0 7 0 4 2 0 8 0 12 1 2 5 5 10 1 0 10 0 0 1 4 13 3 7 0 2 9 1 5 4 2 2 22 0 6 0 0 47 5 3 0 2 34 0 10 1 0 13 1 2 1 0 15 1 40 0 0 0 2 9 0 0 17 1 3 0 0 2 1 30 0 1 6 0 5 0 3 6 0 1 1 4 24 4 5 0 2 12 1 1 0 3 26 1 10 0 0 6 0 0 1 0 24 0 0 2 0 79 0 9 1 0 29 1 3 0 0 1 23 1 3 1 1 9 3 3 2 0 6 1 8 3 2 22 4 0 4 5 12 5 2 1 0 20 3 6 1 2 7 4 8 1 0 21 0 9 0 0 25 1 0 0 2 12 1 2 2 3 34 0 5 0 0 34 2 16 0 0 10 0 0 2 0 26 0 1 4 1 17 0 2 1 0 13 1 0 3 3 92 1 0 3 0 10 1 2 0 0 19 0 4 1 1 2 1 5 5 1 4 0 2 3 2 0 3 0 7 3 1 31 0 0 0 0 0 1 3 2 0 2 1 0 0 1 12 0 5 5 9 2 4 1 0 0 8 2 2 2 4 7 1 8 0 0 4 0 0 4 0 5 4 16 0 0 19 0 2 0 0 27 10 15 5 1 16 0 0 0 0 10 0 0 0 8 10 1 4 0 0 57 1 5 0 0 44 1 0 1 1 1 13 3 6 1 0 5 1 3 2 1 20 0 0 0 0 0 2 4 1 1 18 0 6 1 3 12 1 4 0 0 0 2 0 1 0 0 1 0 0 2 23 0 5 1 0 30 2 9 0 0 7 3 2 1 0 16 0 0 0 1 16 0 0 2 1 15 1 0 0 2 84 2 4 0 6 60 4 1 0 0 13 0 12 1 1 11 0 0 0 1 16 2 1 0 27 2 1 1 6 1 3 1 2 10 0 3 7 3 2 1 1 19 0 1 4 1 10 1 5 0 1 8 7 5 0 1 8 3 1 0 1 7 0 4 0 2 3 3 3 0 2 16 3 0 7 3 0 0 2 2 1 16 4 2 0 2 0 3 0 0 5 46 0 3 2 0 3 0 15 2 3 12 4 8 1 6 12 3 4 2 4 11 2 0 1 0 0 0 10 1 4 1 9 0 1 4 1 35 1 5 4 0 10 0 9 0 4 15 0 7 2 0 8 3 2 0 0 0 0 1 0 0 17 2 2 0 2 5 0 4 0 0 5 3 1 0 0 8 3 6 0 2 13 1 16 57 0 3 6 4 1 0 4 0 0 0 3 14 0 4 3 0 21 1 10 3 5 8 3 1 0 0 50 1 5 2 0 3 1 1 0 1 8 1 3 8 6
Manes.13G141700.v6.1 23 2 0 0 0 11 0 0 0 0 14 0 0 0 1 13 0 1 0 0 7 0 0 0 1 5 0 0 0 0 6 0 1 2 0 15 0 1 1 0 10 2 0 0 0 6 0 1 0 0 39 6 1 0 0 8 1 0 6 0 3 0 0 0 0 27 2 4 3 0 15 4 0 0 0 8 0 0 0 0 15 0 0 0 0 1 0 2 0 1 9 2 4 0 0 2 22 36 1 2 0 7 1 0 0 0 8 0 0 0 0 6 1 0 0 0 13 3 3 0 2 5 0 0 0 0 3 0 0 0 0 18 5 0 0 0 16 0 2 0 5 27 0 0 0 0 33 4 1 0 0 17 5 0 0 0 38 0 0 0 0 28 0 0 0 0 13 7 0 1 0 17 1 0 0 0 19 0 0 0 0 14 0 0 0 0 14 1 0 0 0 2 9 0 0 1 0 11 2 0 0 0 34 0 0 0 0 28 0 1 0 0 9 0 1 0 0 24 0 0 0 0 4 0 0 0 0 18 0 0 0 0 8 2 0 0 0 11 0 0 0 0 8 0 0 0 0 14 0 0 0 1 24 0 0 0 0 11 0 0 0 0 12 1 0 0 0 32 1 0 0 0 12 2 0 0 0 1 0 1 1 0 0 13 0 2 0 0 10 0 0 0 2 11 4 0 0 0 30 0 0 1 0 1 3 0 0 0 10 1 0 1 0 13 0 0 0 0 7 5 0 0 0 29 2 3 0 1 7 0 0 0 0 12 0 0 0 1 7 0 0 0 0 12 0 0 0 0 13 3 0 0 0 6 1 0 0 0 9 16 0 0 1 11 0 0 0 1 12 4 0 0 0 0 5 0 1 2 0 31 0 0 0 0 9 6 0 0 0 43 0 0 0 0 18 0 0 1 0 10 11 1 1 1 3 0 0 0 0 18 2 4 0 0 8 3 0 0 0 14 0 0 0 0 19 0 2 0 0 6 0 0 0 0 11 0 0 1 0 6 2 7 0 2 5 0 0 1 0 14 1 0 0 0 18 0 0 0 0 16 0 1 2 0 21 0 0 0 0 0 16 2 0 0 0 19 3 0 0 0 24 0 1 0 0 6 0 0 1 0 32 1 1 0 0 13 0 1 0 0 2 1 1 0 0 13 9 4 0 0 6 1 0 0 0 9 1 0 0 0 12 0 1 0 0 4 0 1 1 0 17 0 0 0 0 17 0 0 0 0 13 0 0 0 0 0 0 0 0 0 1 0 0 0 0 23 4 3 0 0 20 6 7 6 0 3 13 0 0 0 0 29 0 1 0 0 33 2 0 0 0 27 0 0 1 0 6 0 1 0 0 11 0 0 1 0 14 0 1 0 19 6 5 2 2 0 14 0 7 0 0 12 0 1 0 0 16 0 0 0 6 9 2 2 0 0 2 1 1 0 0 13 0 0 0 1 0 1 0 0 0 13 0 2 0 0 16 4 1 0 0 13 0 0 0 0 9 0 0 0 0 1 15 3 2 1 0 19 0 1 0 1 2 1 0 0 0 20 4 1 0 0 14 0 0 3 0 6 0 0 0 0 19 0 2 0 0 33 1 0 0 0 6 0 0 0 0 6 0 0 0 0 12 0 0 0 0 5 0 1 1 1 12 0 0 0 0 27 2 1 0 0 12 0 0 0 0 7 0 0 0 0 25 0 0 0 0 26 1 5 2 4 41 0 0 1 0 0
Manes.13G141800.v6.1 40 10 38 88 145 54 75 57 51 58 39 43 40 41 103 47 92 13 92 14 34 44 52 154 97 14 89 26 35 64 15 35 29 49 94 29 78 37 31 50 17 110 39 203 38 46 70 42 76 39 29 138 29 99 54 15 110 45 80 88 17 55 35 1 33 24 48 33 75 57 29 63 40 2 11 23 101 74 41 66 13 54 24 103 42 20 139 44 154 128 27 120 26 97 1 82 28 182 54 126 144 48 74 23 2 84 36 163 87 60 106 39 99 11 3 28 55 176 90 82 189 69 115 20 163 114 26 46 3 118 24 36 126 82 31 75 34 93 52 166 68 106 122 47 69 49 69 71 82 3 73 32 103 53 109 103 22 74 36 126 85 92 46 50 106 67 30 78 1 100 67 30 84 26 58 110 61 108 40 1 125 53 118 158 250 71 46 114 21 112 80 42 49 95 123 218 160 103 111 78 196 128 33 86 19 153 196 59 101 55 106 123 20 60 78 118 79 63 11 86 82 128 31 109 177 88 6 43 5 77 167 85 78 74 76 65 138 13 80 68 94 42 58 70 50 91 51 41 92 58 52 55 16 111 91 59 5 32 55 65 117 104 21 133 73 134 158 24 94 46 100 101 26 92 94 99 146 0 31 101 51 72 106 100 135 80 170 163 91 132 54 121 33 55 146 64 187 104 83 204 111 106 49 48 100 44 134 45 40 60 57 48 131 27 51 92 71 61 52 96 35 81 71 89 195 117 76 191 35 75 94 43 3 36 83 77 87 151 45 99 66 12 76 49 56 52 79 93 59 92 20 93 108 81 71 89 28 129 67 137 39 218 67 69 109 54 115 107 34 111 74 124 88 128 17 52 113 130 234 52 74 64 117 97 39 91 25 104 71 24 119 1 114 20 78 16 117 116 75 30 55 32 103 66 52 98 32 107 119 52 32 84 62 156 30 55 73 47 46 24 73 149 98 74 252 148 134 160 117 25 34 87 140 86 42 73 89 129 74 72 155 32 179 75 33 147 19 107 51 88 113 35 193 115 64 90 55 156 132 52 98 38 123 70 95 55 35 141 53 212 39 99 61 106 119 75 93 14 125 130 32 180 22 163 101 10 2 73 97 66 22 59 67 74 69 22 67 46 85 23 45 82 47 65 61 26 68 29 132 93 24 39 53 76 59 36 115 104 57 49 62 55 101 140 46 29 44 35 34 47 19 105 26 67 56 33 75 11 99 69 25 86 58 87 115 17 95 33 44 53 41 56 80 173 41 38 214 94 234 101 23 50 139 123 114 229 53 130 65 181 217 62 17 112 1039 107 48 259 48 154 245 22 196 31 173 115 55 52 161 70 125 38 90 34 668 164 47 102 84 278 91 24 155 101 220 72 44 266 67 150 153 32 80 140 98 91 50 1 63 73 125 63 176 43 155 158 70 8 38 92 8 21 226 46 127 101 14 239 8 117 77 70 212 54 165 155 79 283 75 340 64 55 165 43 165 117 87 1 28 166 180 133 34 129 91 176 172 119 355 89 152 129 18 320 86 259 180 41 113 107 683 111 116 181 41 175 7 51 3 39 26 63 65 70 54 112 90 49 93 126 78 122 82 186 129 101 100 43 73 64 109 135 51 68 62 53 374 52 86 53 105 129 23 52 27 188 126 19 49 76 644 134 143 183 2 130 94 38 84 52 184 162 25 164 72 497 63 40 77 146 565 283 74 128 115 280 276 195
Manes.13G141900.v6.1 0 0 0 0 0 0 0 0 0 0 0 0 0 0 0 0 0 0 0 0 0 0 0 0 0 0 0 0 0 0 0 0 0 0 0 0 0 0 0 0 0 0 0 0 0 0 0 0 0 0 0 0 0 0 0 0 0 0 0 0 0 0 0 0 0 0 0 0 0 0 0 0 0 0 0 0 0 0 0 0 0 0 0 0 0 0 0 0 0 0 0 0 0 0 0 0 0 0 0 0 0 0 0 0 0 0 0 0 0 0 0 0 0 0 0 0 0 0 0 0 0 0 0 0 0 0 0 0 0 0 0 0 0 0 0 0 0 0 0 0 0 0 0 0 0 0 0 0 0 0 0 0 0 0 0 0 0 0 0 0 0 0 0 0 0 0 0 0 0 0 0 0 0 0 0 0 0 0 0 0 0 0 0 0 0 0 0 0 0 0 0 0 0 0 0 0 0 0 0 0 0 0 0 0 0 0 0 0 0 0 0 0 0 0 0 0 0 0 0 0 0 0 0 0 0 0 0 0 0 0 0 0 0 0 0 0 0 0 0 0 0 0 0 0 0 0 0 0 0 0 0 0 0 0 0 0 0 0 0 0 0 0 0 0 0 0 0 0 0 0 0 0 0 0 0 0 0 0 0 0 0 0 0 0 0 0 0 0 0 0 0 0 0 0 0 0 0 0 0 0 0 0 0 0 0 0 0 0 0 0 0 0 0 0 0 0 0 0 0 0 0 0 0 0 0 0 0 0 0 0 0 0 0 0 0 0 0 0 0 0 0 0 0 0 0 0 0 0 0 0 0 0 0 0 0 0 0 0 0 0 0 0 0 0 0 0 0 0 0 0 0 0 0 0 0 0 0 0 0 0 0 0 0 0 0 0 0 0 0 0 0 0 0 0 0 0 0 0 0 0 0 0 0 0 0 0 0 0 0 0 0 0 0 0 0 0 0 0 0 0 0 0 0 0 0 0 0 0 0 0 0 0 0 0 0 0 0 0 0 0 0 0 0 0 0 0 0 0 0 0 0 0 0 0 0 0 0 0 0 0 0 0 0 0 0 0 0 0 0 0 0 0 0 0 0 0 0 0 0 0 0 0 0 0 0 0 0 0 0 0 0 0 0 0 0 0 0 0 0 0 0 0 0 0 0 0 0 0 0 0 0 0 0 0 0 0 0 0 0 0 0 0 0 0 0 0 0 0 0 0 0 0 0 0 0 0 0 0 0 0 0 0 0 0 0 0 0 0 0 0 0 0 0 0 0 0 0 0 0 0 0 0 0 0 0 0 0 0 0 0 0 0 0 0 0 0 0 0 0 0 0 0 0 0 0 0 0 0 0 0 0 0 0 0 0 0 0 0 0 0 0 0 0 0 0 0 0 0 0 0 0 0 0 0 0 0 0 0 0 0 0 0 0 0 0 0 0 0 0 0 0 0 0 0 0 0 0 0 0 0 0 0 0 0 0 0 0 0 0 0 0 0 0 0 0 0 0 0 0 0 0 0 0 0 0 0 0 0 0 0 0 0 0 0 0 0 0 0 0 0 0 0 0 0 0 0 0 0 0 0 0 0 0 0 0 0 0 0 0 0 0 0 0 0 0 0 0 0 0 0 0 0 0 0 0 0 0 0 0 0 0 0 0 0 0 0 0 0 0 0 0 0 0 0 0 0 0 0 0 0 0 0 0 0 0 0 0 0 0 0 0 0 0 0 0 0 0 0
Manes.13G142000.v6.1 43 13 91 116 207 83 146 95 115 117 107 208 107 76 172 74 120 13 101 40 68 81 84 177 109 22 48 15 26 70 31 59 55 69 115 50 103 48 56 95 42 102 47 63 92 48 108 49 106 96 60 143 54 124 90 26 96 93 62 133 44 162 95 4 141 32 101 41 111 128 22 135 48 6 13 19 114 87 71 144 34 58 50 163 83 13 43 38 128 177 41 92 79 159 1 102 57 150 66 162 165 44 93 47 4 197 20 109 57 118 60 25 77 31 1 8 39 127 59 57 95 15 131 72 199 79 19 103 12 183 183 34 150 134 19 169 47 165 51 161 145 41 148 45 167 195 37 132 61 3 176 26 160 47 175 223 29 155 110 128 140 86 111 94 226 245 23 140 0 125 113 57 108 45 105 267 95 138 126 1 229 67 203 130 234 110 18 153 41 215 96 57 51 131 101 145 168 63 85 93 129 85 41 120 19 105 188 33 102 70 45 100 35 88 58 78 81 82 26 79 73 193 90 137 66 55 6 25 5 126 148 178 66 21 37 131 127 37 80 89 55 100 35 114 46 200 96 23 123 72 102 58 17 110 190 75 1 37 137 51 76 125 26 124 109 123 115 16 56 61 218 121 80 80 160 133 147 1 18 68 41 57 68 97 64 47 166 151 57 100 34 133 107 58 92 60 45 147 25 142 79 160 133 50 94 20 86 50 33 68 30 93 210 36 40 58 68 80 40 70 25 34 63 87 124 108 90 177 13 86 27 117 0 34 80 50 128 109 45 149 56 8 91 31 56 64 111 56 50 152 44 134 132 62 110 66 72 174 44 65 28 126 55 39 188 65 83 115 69 157 81 112 93 182 16 96 108 155 165 34 48 102 124 169 26 70 21 59 56 36 88 1 165 4 51 7 110 138 81 32 65 19 48 52 62 86 28 146 94 47 45 50 76 99 26 115 44 80 37 21 77 101 46 92 100 95 44 89 113 37 73 29 148 106 54 76 36 124 114 33 105 87 117 81 21 115 29 97 4 89 135 31 140 108 26 56 45 173 136 26 82 31 168 157 101 45 53 129 86 185 29 141 98 148 127 72 185 9 185 78 20 90 44 146 162 22 0 53 89 170 29 72 87 129 122 27 101 36 87 39 37 131 74 73 86 42 109 52 162 176 43 79 54 95 105 23 130 60 111 100 87 100 89 109 88 69 85 63 92 100 23 66 42 123 67 32 114 11 107 77 40 47 55 96 185 60 75 55 48 131 4 105 89 183 109 44 226 132 81 218 20 59 243 182 178 158 43 138 125 113 192 41 4 98 186 126 60 52 90 79 119 28 142 175 178 56 47 131 115 75 107 45 171 54 108 97 51 80 126 93 66 23 108 94 143 77 32 141 91 78 80 50 67 102 102 99 44 2 57 88 178 28 69 25 46 52 54 1 88 118 7 16 54 124 54 113 7 47 5 34 201 41 88 149 84 122 37 129 43 62 49 34 227 70 215 151 133 2 68 172 197 84 12 192 138 185 148 108 103 260 91 229 49 288 66 148 109 53 129 114 139 96 55 64 74 99 2 56 1 35 9 127 42 65 74 107 116 29 148 59 89 171 110 188 101 37 140 23 91 52 63 88 27 84 87 131 92 23 84 57 128 182 28 49 77 179 169 31 66 54 54 91 50 187 3 82 193 16 120 74 96 170 23 81 139 127 83 41 177 150 50 143 87 138 163 153 193 159
Manes.13G142100.v6.1 4 2 18 3 0 7 2 8 0 2 7 2 1 0 1 9 2 2 1 3 6 3 6 4 3 2 3 1 0 0 9 6 4 1 2 9 0 6 5 7 9 7 6 0 2 12 1 9 0 0 6 4 11 1 3 10 6 18 5 2 0 1 7 0 0 2 3 4 2 1 5 50 7 0 0 16 5 1 1 0 9 5 6 5 2 11 0 7 6 0 6 3 21 3 0 9 10 26 36 7 2 14 4 31 0 0 11 4 7 0 1 5 4 2 1 0 14 0 4 0 2 4 2 2 10 0 1 10 0 1 6 0 0 6 0 0 1 4 4 1 18 17 5 26 4 3 2 4 13 1 0 7 0 8 1 2 14 3 10 4 0 11 11 16 0 0 0 10 0 5 8 1 3 27 0 6 1 6 2 0 3 7 8 11 2 10 14 9 4 2 2 13 8 3 34 1 0 5 4 28 2 6 12 3 16 2 0 10 10 22 0 2 5 12 8 9 9 11 1 16 3 2 5 4 12 0 1 2 3 16 2 10 10 2 25 1 8 106 64 114 219 266 119 252 69 92 208 32 167 55 234 140 22 78 172 193 1 69 118 6 83 103 54 205 102 123 169 38 58 134 85 153 66 165 49 151 222 0 0 18 58 1 0 6 5 16 1 1 5 7 7 9 14 8 9 11 4 13 20 70 68 15 10 10 4 42 2 11 6 16 35 7 53 5 3 3 10 3 3 7 8 4 3 1 7 10 2 29 6 3 3 6 0 5 14 7 2 3 3 7 7 0 3 3 30 39 2 12 13 2 15 13 4 4 1 32 2 7 126 48 141 25 3 6 12 39 8 9 5 1 9 1 2 3 19 22 13 6 7 7 3 9 7 0 25 4 7 0 5 47 97 0 92 1 1 1 11 9 1 7 38 18 1 2 8 8 8 1 1 18 5 13 0 0 16 8 11 0 5 8 19 10 0 15 2 11 11 3 6 24 13 34 13 13 3 9 29 1 0 10 5 2 3 5 14 6 25 8 0 14 2 20 0 4 24 11 8 6 3 3 6 28 8 7 26 6 27 3 9 173 14 11 27 1 0 4 23 3 12 3 3 10 8 0 1 2 0 8 1 1 9 2 6 140 23 10 2 13 23 1 1 15 34 9 29 8 1 6 40 0 16 8 11 37 30 3 0 5 0 1 9 2 3 22 76 27 0 10 14 15 1 7 4 9 24 7 3 5 0 2 8 10 17 12 12 14 14 7 3 10 0 20 26 7 0 5 14 13 3 6 13 3 56 4 5 5 7 8 13 0 2 3 1 8 1 1 6 3 11 1 5 15 21 68 0 24 4 0 10 2 0 6 5 14 1 0 3 2 15 0 0 0 2 10 2 0 4 2 14 2 0 6 4 7 14 0 3 0 6 12 16 10 3 37 6 0 0 0 3 0 0 29 15 68 5 8 0 3 0 4 13 5 0 48 8 0 9 9 19 2 4 6 11 8 3 2 1 0 6 3 7 4 8 11 10 1 0 1 2 40 0 2 13 8 16 8 6 5 6 9 1 0 2 10 47 0 0 0 0 2 0 0 3 7 25 0 1 4 0 2 1 1 1 5 6 4 6 5 7 15 4 0 9 2 14 7 0 1 1 17 0 1 4 3 12 0 5 9 8 2 1 10 2 49 0 77 78 7 21 54 24 15 19 35 77 0 3 8 40 64 2 12 13 6 9 7 1 1
Manes.13G142200.v6.1 166 5 7 2 2 160 6 15 1 1 147 5 5 4 2 165 2 1 2 1 119 1 13 5 1 82 8 3 5 2 99 3 8 4 0 187 8 16 43 2 131 9 2 4 3 173 1 6 2 0 195 9 21 1 2 149 2 16 24 1 117 4 14 0 0 144 1 2 1 1 158 2 17 1 3 156 1 5 1 1 80 3 3 0 0 221 3 17 3 1 136 5 2 22 0 2 279 0 37 5 0 222 1 8 1 4 130 2 1 2 8 78 1 2 0 2 315 2 12 0 1 488 0 4 1 4 139 2 1 10 0 124 3 41 1 0 158 3 10 1 0 439 0 0 0 1 200 5 15 0 0 248 1 3 3 1 336 4 5 0 2 261 1 9 0 0 149 5 0 16 1 273 2 3 0 0 117 27 12 0 4 570 0 68 1 1 425 1 9 0 0 8 190 2 8 1 0 337 3 67 7 0 273 0 1 2 0 97 0 3 0 1 154 3 18 0 0 512 0 8 0 0 121 5 17 0 3 158 4 18 1 0 291 1 10 0 2 62 1 12 2 0 366 1 13 2 0 81 0 9 1 0 63 3 11 1 0 44 0 5 0 0 109 4 12 0 1 143 0 9 0 0 65 2 19 0 0 0 9 2 5 0 1 50 0 3 7 0 44 1 1 3 1 16 1 5 1 0 111 0 1 16 1 32 3 8 1 1 180 1 5 11 2 13 2 9 0 3 14 9 6 1 3 144 1 4 2 1 186 1 7 2 0 146 4 11 1 9 191 2 2 2 1 130 3 13 3 2 156 1 3 4 1 136 4 9 0 1 172 0 22 4 0 509 0 6 0 1 163 1 8 2 0 1 134 2 29 3 2 365 0 16 10 0 193 2 5 1 0 103 2 0 1 0 72 0 12 1 0 118 1 7 5 28 200 0 0 0 1 315 1 13 0 0 150 1 2 3 0 79 0 37 4 2 356 2 5 0 4 5 7 11 0 2 14 0 5 0 0 34 0 0 0 0 22 2 0 0 2 25 0 1 1 10 555 3 7 0 2 16 6 3 2 2 35 6 8 0 2 16 157 8 17 1 6 312 2 2 2 1 227 2 2 0 0 51 0 4 0 0 187 8 0 1 0 123 4 4 2 3 74 0 1 0 0 157 0 11 1 3 149 1 13 1 0 182 0 16 1 0 258 4 13 1 2 57 14 5 4 0 128 8 2 0 0 127 0 1 0 5 170 3 9 0 0 176 1 4 0 0 160 2 12 1 0 138 3 40 0 3 189 1 40 0 1 0 246 11 27 4 0 388 0 39 26 6 568 1 10 1 6 215 5 17 24 7 324 7 17 6 6 313 4 10 7 3 286 2 7 5 451 60 9 53 1 18 385 3 22 4 5 270 7 28 2 12 436 0 17 3 11 283 3 12 1 4 60 3 5 7 0 162 3 7 1 1 20 3 6 0 2 283 3 17 1 0 372 4 8 3 5 154 3 13 5 3 85 1 17 12 7 0 353 2 33 2 0 415 8 16 1 0 85 3 6 6 1 264 6 11 4 2 378 7 35 2 2 204 1 3 0 3 306 0 14 2 0 358 4 9 2 1 148 2 26 0 0 228 4 6 0 1 341 2 21 0 12 127 0 13 3 3 171 5 4 2 2 438 3 2 20 0 358 1 0 2 2 231 0 2 0 0 262 6 12 1 0 256 1 70 5 2 400 1 5 6 0 2
Manes.13G142300.v6.1 3 9 1 12 4 3 52 1 4 1 3 19 1 0 1 0 96 1 6 1 1 175 0 7 11 3 32 0 4 2 0 131 1 9 1 1 112 0 3 22 0 307 0 8 0 1 63 2 4 2 0 212 0 10 0 1 57 1 7 1 0 62 0 2 4 1 29 5 11 5 0 213 1 0 2 0 152 1 1 5 0 125 1 11 0 2 36 7 16 21 2 91 2 18 0 2 2 49 0 28 1 0 59 0 2 1 1 74 1 1 2 0 64 0 1 2 1 54 1 0 0 1 52 0 11 0 0 126 0 44 7 0 76 3 0 9 2 133 5 25 3 0 83 1 1 2 3 163 1 2 10 0 43 0 20 8 4 162 3 10 3 7 110 0 2 6 2 172 0 2 1 9 32 0 1 17 2 44 1 0 2 1 430 4 14 8 0 79 0 14 2 1 0 105 2 6 6 13 114 12 13 0 0 266 0 11 1 1 118 5 1 0 6 201 5 5 3 1 13 7 3 4 18 157 2 2 0 10 3 4 4 8 6 98 5 12 2 1 27 1 5 4 3 58 1 11 2 0 39 0 3 7 0 8 0 21 2 0 53 2 1 3 1 23 7 14 6 3 35 8 10 2 1 82 1 4 4 0 2 47 1 22 2 2 228 3 4 0 2 68 1 8 6 8 53 0 0 2 6 49 2 43 1 5 56 1 38 4 0 113 4 33 39 0 30 2 12 4 17 26 1 0 6 0 64 1 20 8 0 32 6 8 1 10 56 15 10 2 3 168 0 0 7 1 142 1 15 9 35 101 0 6 3 11 123 4 0 8 3 83 1 16 6 1 140 3 4 2 10 149 6 0 8 3 2 249 1 2 1 2 0 2 157 1 6 136 2 14 14 0 86 0 34 0 12 4 0 24 1 0 446 4 11 4 6 166 2 4 0 4 50 3 17 26 1 136 2 5 1 0 451 4 2 2 1 237 1 12 72 0 54 4 15 2 1 49 8 0 1 0 28 82 4 3 0 162 0 10 4 4 69 0 0 0 2 77 3 23 0 4 24 9 25 3 0 79 5 3 14 6 3 114 5 16 3 0 203 0 62 5 1 136 0 6 3 1 0 1 3 9 2 90 2 15 1 0 127 0 24 7 33 93 5 7 6 1 102 2 28 2 1 62 2 6 0 0 123 2 9 0 5 139 2 2 4 21 247 2 4 20 0 152 4 26 3 1 91 1 6 0 1 48 2 20 6 1 183 1 0 0 0 103 3 9 2 1 565 2 9 15 0 75 2 21 9 66 1 28 4 11 2 0 0 0 4 5 0 19 0 5 1 2 41 3 1 2 0 7 3 10 3 2 63 6 1 0 0 50 1 6 1 2 70 6 16 0 4 204 4 0 2 0 104 4 3 2 1 2 0 22 1 1 47 26 7 3 2 1 1 19 0 1 33 0 6 2 0 77 2 9 5 0 59 1 11 1 1 7 1 2 10 0 25 4 4 3 5 0 2 7 6 52 2 28 2 15 1 2 35 2 3 1 2 88 0 6 1 1 207 4 8 0 3 192 0 9 1 5 1 1 0 0 0 98 2 42 10 1 42 0 38 7 4 58 8 5 3 0 169 0 11 3 0 134 4 24 6 0 110 1 2 0 0 103 0 44 59 0 67 1 6 0 0 25 1 9 1 0 62 2 2 2 5 57 0 1 2 2 40 2 1 2 0 193 0 40 18 45
Manes.13G142400.v6.1 0 0 0 0 0 0 2 0 0 0 1 0 0 0 0 0 0 1 0 0 0 2 7 0 0 1 0 0 1 0 0 0 1 2 0 0 0 0 0 0 1 2 2 0 0 1 0 1 0 0 0 4 0 0 0 0 1 2 0 0 0 0 0 0 0 0 1 0 0 0 0 1 0 0 0 1 3 0 0 0 0 0 0 0 0 0 0 0 0 0 0 5 0 0 0 0 3 2 4 7 0 3 1 3 0 0 1 1 0 0 0 0 0 0 1 0 0 2 5 0 1 1 2 0 2 0 0 0 0 0 1 0 0 2 0 0 0 0 1 0 0 0 1 4 0 0 0 0 0 0 0 2 0 0 3 0 1 0 0 1 0 0 0 2 0 0 0 0 0 0 0 0 0 2 0 0 0 2 1 0 0 0 0 3 0 0 0 0 0 0 0 2 1 1 7 0 0 0 7 1 0 0 0 0 0 0 0 0 0 7 0 0 0 0 0 2 0 1 0 0 0 0 0 1 3 0 0 0 0 3 2 0 0 0 1 3 0 2 6 8 0 0 1 0 0 2 0 0 0 6 0 0 0 0 2 3 0 0 1 5 0 1 1 5 0 0 0 2 2 3 0 0 1 0 5 1 0 0 0 1 6 1 0 1 3 2 0 0 1 0 1 0 0 1 4 4 0 4 0 1 0 0 0 1 3 5 0 0 0 2 6 0 0 1 2 3 2 0 0 1 0 0 2 0 0 4 0 0 4 11 2 4 0 0 5 9 0 0 1 6 0 0 0 0 0 4 0 0 2 5 1 2 0 0 0 20 1 0 3 2 3 0 0 0 0 0 4 0 0 2 0 0 5 0 0 0 5 0 0 2 0 0 2 0 2 3 0 0 0 1 6 0 0 0 0 0 3 4 0 0 4 2 0 0 0 2 0 0 0 1 0 5 0 0 1 2 9 0 1 0 2 3 4 1 4 5 2 11 0 1 5 9 0 0 0 2 3 2 0 0 4 22 0 1 1 1 1 0 0 0 0 8 0 0 3 2 2 0 0 0 3 4 0 0 0 3 0 0 2 3 0 1 1 1 0 1 0 0 4 1 2 3 0 0 0 0 0 0 1 0 7 1 1 2 0 0 0 5 1 0 0 0 0 0 0 0 0 1 0 0 6 0 2 0 0 0 0 0 0 0 2 5 4 0 0 0 0 1 0 0 1 2 2 0 0 0 3 1 0 0 1 3 5 0 0 1 4 2 0 0 0 1 6 1 0 0 2 2 0 0 0 1 8 0 0 0 0 0 0 0 0 1 0 11 1 0 2 0 0 0 0 0 1 0 0 0 0 0 1 0 0 0 1 0 0 0 0 1 1 0 0 0 0 0 0 0 0 1 2 0 0 0 0 4 0 0 1 0 0 1 0 1 2 0 1 0 0 0 0 0 0 3 0 0 0 0 0 0 0 4 0 0 5 0 0 0 0 0 2 0 0 2 0 1 3 0 0 0 0 1 0 1 3 1 34 1 0 0 0 4 0 0 0 0 0 0 0 0 0 1 0 0 0 2 4 0 0 0 0 1 0 0 0 0 10 0 0 0 0 0 1 0 0 1 0 0 0 0 1 15 0 0 3 0 2 5 0 0 5 7 0 0 0 0 0 1 0 10 0 1 0 0 0 0 0 0 0 0 0 0 0 0 4 0 0 0 0 0 0 0 0 0 1 1 0 0 0 0
Manes.13G142500.v6.1 22 1 31 11 48 9 7 18 5 2 24 20 9 1 21 7 9 5 14 2 9 33 8 18 10 4 11 1 3 21 6 10 9 23 12 10 13 9 4 15 5 38 10 21 12 23 27 9 16 6 21 18 21 29 14 8 18 15 32 14 14 23 19 2 8 25 21 3 11 3 19 41 24 1 3 20 30 14 10 24 16 25 9 29 5 11 38 29 25 20 20 26 8 10 0 16 16 16 28 50 30 25 22 22 0 22 24 37 9 9 24 11 15 2 0 1 9 13 19 16 8 7 22 5 41 51 9 37 2 23 12 11 22 27 19 15 16 16 9 46 27 78 21 30 15 13 33 16 31 1 36 26 21 23 14 21 9 31 11 24 23 35 25 29 22 23 16 14 0 19 15 9 20 31 5 22 27 32 16 0 34 31 30 31 56 39 37 50 32 50 38 32 16 24 72 65 49 29 84 43 51 23 18 76 11 45 58 24 30 41 45 42 23 28 26 44 14 20 5 46 35 26 37 29 30 93 1 30 0 41 49 41 61 29 26 31 30 22 21 24 43 37 37 37 36 38 28 24 32 24 61 36 18 42 34 51 0 34 25 13 42 29 35 42 28 49 77 13 25 10 28 26 8 50 18 30 34 0 17 28 13 40 50 48 44 40 48 50 59 45 16 42 23 57 34 18 14 52 26 28 19 38 9 32 35 32 53 30 17 38 62 41 55 60 28 48 37 20 30 61 17 12 35 37 45 30 21 21 28 34 14 60 1 69 66 29 14 36 18 16 13 1 20 19 48 38 78 27 56 22 8 49 41 43 51 38 30 16 17 20 23 100 12 52 35 18 50 47 19 54 24 44 53 21 11 48 37 62 29 18 75 40 36 27 37 89 9 21 34 18 23 0 76 21 79 0 22 26 13 8 58 20 34 18 31 46 14 58 32 47 15 36 55 34 8 27 20 29 32 19 52 45 34 38 36 48 16 71 44 33 45 43 38 52 35 31 27 44 51 56 23 30 67 37 51 44 11 48 1 44 42 22 48 25 26 23 25 39 17 33 50 19 35 14 70 48 28 79 24 14 43 32 23 31 23 24 28 1 18 43 16 55 34 59 16 11 0 13 19 42 20 42 35 47 23 19 13 32 26 9 5 12 31 33 62 14 19 18 32 49 24 31 28 63 27 24 43 28 18 14 10 26 22 42 20 40 51 20 18 21 7 43 12 27 23 29 21 23 43 42 20 41 26 78 41 19 62 12 35 19 11 42 35 104 15 35 96 47 44 16 25 42 96 57 41 42 25 29 16 17 26 28 2 10 100 13 22 27 11 16 15 17 24 12 10 24 24 19 18 44 14 18 18 6 44 35 7 9 15 26 14 2 27 10 26 26 17 46 7 21 18 3 19 30 33 15 15 2 22 24 25 15 26 53 17 14 6 0 7 22 2 9 33 5 21 28 1 25 0 14 9 14 31 23 28 27 20 24 11 30 4 13 44 7 18 15 18 2 13 20 16 21 10 42 11 27 4 23 37 11 26 20 21 26 19 20 14 10 8 16 35 4 17 19 26 16 1 20 0 7 1 17 0 20 17 34 9 9 7 13 30 19 12 23 6 1 21 26 18 14 22 15 44 14 16 29 22 11 25 23 14 13 13 38 9 20 19 11 17 7 42 8 7 18 0 33 16 5 36 12 22 11 12 15 19 32 8 26 25 20 40 20 19 24 1 49 3 22
Manes.13G142600.v6.1 182 119 334 53 98 122 66 170 56 48 269 210 139 63 91 117 49 31 51 42 80 59 182 89 82 100 49 36 21 23 192 41 140 67 81 163 55 118 220 58 75 96 91 35 66 122 64 109 154 33 188 112 262 87 38 70 93 167 51 82 310 74 191 1 133 331 127 74 82 56 97 124 524 12 13 83 104 182 52 137 170 81 446 63 137 289 339 300 121 173 281 72 142 132 2 101 496 110 278 97 90 122 83 392 8 63 238 150 180 133 52 124 85 258 2 35 195 80 128 33 86 106 73 134 151 68 60 63 65 70 55 69 191 253 25 54 110 105 133 61 86 210 79 234 243 252 107 87 188 4 63 138 85 151 53 82 143 135 214 66 67 213 51 188 77 65 53 82 2 134 62 144 148 239 128 101 139 71 262 1 260 283 114 448 121 86 252 200 500 155 285 292 231 124 324 127 86 149 60 455 74 61 91 100 124 62 61 72 122 183 83 102 78 89 122 124 98 111 12 209 108 66 129 96 240 69 7 40 1 284 134 85 182 64 166 49 84 84 68 125 42 46 169 116 155 77 54 71 89 166 108 45 98 93 272 83 0 112 96 142 71 69 72 133 399 106 84 103 75 95 123 45 102 89 174 96 111 1 27 87 137 79 65 109 89 172 118 92 108 104 140 101 79 84 76 182 42 126 58 76 197 111 51 102 69 94 60 51 91 53 116 103 123 108 48 206 65 47 46 52 64 33 57 135 114 200 57 49 73 57 83 88 1 67 84 160 80 55 65 83 93 5 70 53 67 122 87 101 79 122 135 105 53 75 88 123 78 98 160 117 120 124 64 117 156 183 90 81 116 89 204 99 91 53 69 105 186 93 94 67 68 279 167 63 117 168 101 56 86 96 59 2 86 11 74 3 193 142 52 53 84 83 43 72 87 86 79 73 91 114 66 144 110 70 51 81 114 50 49 60 109 182 42 99 185 74 131 124 59 62 57 109 106 122 61 82 120 60 67 64 92 58 77 86 53 153 166 66 7 137 93 149 50 65 118 65 110 139 83 100 91 89 108 82 94 70 105 75 74 289 144 78 259 86 60 165 97 149 126 61 87 108 231 78 109 46 2 161 39 81 113 94 218 68 40 51 93 126 69 28 76 59 120 48 61 116 72 120 56 47 137 82 137 62 60 59 103 176 40 62 94 68 132 65 55 73 96 124 40 44 68 73 137 50 72 76 110 82 71 51 85 112 116 69 77 125 115 182 66 38 26 117 209 60 136 164 224 342 53 111 101 92 863 84 65 163 187 78 126 57 86 163 7 110 121 26 154 108 278 29 63 113 55 502 88 76 235 116 152 53 70 100 101 68 64 41 137 53 190 35 91 26 64 95 135 50 52 64 105 36 23 64 56 279 54 26 78 5 185 58 67 51 72 49 25 37 154 3 164 52 5 40 36 96 39 80 4 48 15 42 58 82 66 199 53 85 103 72 101 25 102 71 141 175 85 63 123 1 243 99 183 68 45 110 130 92 148 115 213 299 60 139 195 192 100 52 63 115 72 158 104 51 84 84 161 32 1 54 0 52 1 31 95 58 77 81 75 60 70 344 79 66 96 44 122 29 43 23 81 107 45 28 87 45 106 76 65 53 100 92 84 95 81 69 83 66 74 69 53 65 83 58 74 78 1 48 105 101 84 104 48 96 47 54 197 125 118 102 137 216 104 96 91 67 203 106 80 103
Manes.13G142700.v6.1 12 3 99 42 65 11 32 31 24 33 30 46 31 2 53 12 45 3 22 17 11 15 32 33 30 12 20 11 7 58 4 37 46 34 37 6 31 19 11 43 17 68 38 20 42 16 45 19 31 24 22 34 51 72 24 14 37 38 19 30 13 28 14 2 37 18 21 22 34 28 24 66 18 4 5 11 19 37 27 37 13 21 11 41 26 23 40 28 58 57 9 26 36 35 1 13 26 67 91 58 42 35 39 52 0 38 27 42 22 26 31 14 32 9 0 4 25 19 20 21 76 22 51 10 37 35 19 32 10 32 32 16 39 40 10 29 22 29 14 41 19 55 41 98 24 28 26 32 54 4 24 22 40 50 13 51 24 46 31 46 27 37 30 63 31 48 3 55 0 33 27 14 59 57 21 32 23 27 50 0 69 25 32 33 66 48 17 49 73 47 52 55 17 55 128 77 29 24 49 71 48 54 14 60 31 51 29 14 40 142 14 44 10 45 60 88 83 36 1 67 47 68 28 53 92 44 1 10 5 95 46 55 36 4 36 54 50 10 28 35 32 53 33 45 36 54 33 18 35 49 39 42 11 34 48 26 1 24 40 25 28 38 22 55 36 59 55 14 35 26 44 69 21 49 33 59 65 0 4 51 57 52 48 84 23 56 46 45 63 57 40 59 33 27 31 51 0 36 15 53 41 51 41 36 50 38 26 76 17 31 36 64 108 41 29 81 33 30 30 45 24 16 31 36 61 46 32 58 8 21 18 24 2 13 44 56 29 67 12 23 14 0 46 28 24 39 46 73 44 58 17 52 52 31 28 47 9 48 41 43 37 52 21 27 60 69 28 36 19 40 54 32 41 51 12 80 60 43 70 25 39 49 69 73 32 124 30 44 81 19 42 1 65 2 51 0 68 134 44 16 52 28 15 32 34 25 21 33 48 14 28 69 25 45 4 48 32 16 41 7 52 76 17 72 47 59 35 75 41 35 58 97 52 81 36 42 59 44 57 45 46 34 36 38 32 28 49 31 12 55 65 89 30 72 43 42 32 54 77 29 30 19 74 45 78 28 67 72 41 46 36 29 38 41 28 56 32 2 34 58 22 58 14 44 27 4 0 26 22 38 43 61 78 60 46 17 49 86 28 22 12 30 2 34 41 10 30 30 20 45 39 41 56 38 45 12 53 53 27 36 31 54 91 33 90 29 45 53 20 31 17 40 35 39 23 18 38 55 35 16 11 68 50 40 37 48 36 59 34 27 5 60 84 67 9 7 100 54 14 34 29 55 162 25 32 36 28 18 21 30 35 18 4 15 11 21 16 7 24 22 13 29 32 12 39 28 7 22 31 33 11 5 48 16 17 20 17 27 23 32 16 9 41 45 33 14 12 28 33 26 16 9 37 56 28 48 17 1 22 22 26 53 34 28 29 45 10 1 12 25 1 8 20 31 28 36 0 28 0 27 19 24 33 34 31 35 18 68 34 13 9 14 31 15 44 18 11 0 15 48 38 38 9 56 37 50 35 28 9 59 34 48 14 32 51 31 64 18 14 52 31 45 20 16 39 34 0 16 0 14 2 19 9 28 32 32 21 12 45 8 28 38 32 38 28 13 52 5 27 46 19 20 27 31 40 31 28 20 74 30 46 60 9 31 5 25 31 23 43 26 11 37 20 49 0 33 34 26 17 41 33 62 26 42 43 13 30 23 55 26 7 30 29 33 21 59 40 31
Manes.13G142800.v6.1 95 23 269 151 233 151 107 140 117 110 183 128 105 50 229 140 120 31 67 27 146 130 183 225 118 67 110 37 49 111 88 140 176 192 143 148 115 61 37 263 150 202 128 65 110 171 152 90 104 113 230 257 213 219 118 170 137 194 120 190 70 104 85 5 87 164 60 93 195 142 178 248 102 6 16 181 145 161 140 94 134 97 75 237 85 93 56 90 135 136 116 118 167 181 2 95 230 205 431 248 454 243 136 258 5 278 198 177 142 74 171 153 188 60 6 44 417 159 161 107 171 171 160 60 221 155 76 97 16 188 118 92 151 210 109 139 272 154 182 213 93 745 188 570 58 90 170 263 456 8 147 249 196 299 135 234 281 224 236 144 191 227 138 216 107 209 35 140 3 104 162 190 99 390 104 89 99 97 197 0 96 261 196 223 255 176 256 138 144 164 106 354 248 200 791 494 376 326 152 384 243 300 278 312 153 254 414 220 152 531 170 272 248 253 265 340 238 445 61 282 340 258 265 256 628 258 15 200 21 390 322 236 416 72 284 242 360 268 126 274 198 172 597 192 299 189 170 187 151 262 187 166 293 158 404 273 3 200 136 271 160 200 308 221 393 158 240 377 220 303 386 198 240 243 219 273 289 1 36 179 217 174 188 280 167 269 262 405 261 260 144 280 196 157 174 287 84 256 154 125 244 207 117 174 186 181 217 240 148 202 270 269 285 209 108 222 144 179 180 171 142 108 199 204 188 292 172 280 301 107 144 245 0 266 258 231 285 276 140 189 137 6 250 170 139 283 249 361 283 280 161 318 283 310 178 281 95 200 303 222 228 272 142 309 245 388 247 219 172 153 227 251 238 380 134 329 472 368 499 444 213 479 471 278 448 435 138 200 265 285 170 7 336 5 277 9 442 371 176 244 308 224 142 170 208 182 189 231 297 364 119 404 229 302 183 200 287 185 233 147 383 454 85 365 358 248 265 361 209 162 234 418 314 446 191 166 301 195 161 168 226 232 205 212 175 413 203 133 47 293 309 447 155 275 620 272 302 369 317 192 209 172 326 279 376 155 305 283 281 547 253 179 248 279 212 387 183 25 317 241 328 265 80 300 152 107 4 174 112 312 359 174 278 249 108 207 161 301 172 87 86 103 160 123 185 202 81 204 118 323 344 132 223 319 174 185 188 345 194 325 332 180 380 168 212 291 245 322 104 184 147 144 228 208 241 185 216 210 147 186 184 183 281 270 273 407 170 405 170 176 46 190 387 191 57 135 386 290 84 194 254 231 925 228 179 169 219 146 163 130 102 155 5 209 85 200 166 27 69 100 94 198 105 72 106 137 67 51 170 187 72 83 162 119 65 145 145 84 152 100 203 117 158 328 72 65 141 105 164 138 141 133 168 204 133 175 175 2 130 159 185 132 127 177 105 171 30 6 50 64 2 135 89 131 84 106 35 127 3 113 179 139 102 148 149 60 88 207 87 54 25 191 114 213 274 93 123 5 70 259 112 156 113 164 391 351 147 268 42 321 84 252 83 94 227 201 326 286 229 297 106 223 247 160 251 116 2 236 9 116 6 197 121 201 235 255 231 267 91 64 154 284 219 150 210 68 214 99 194 373 167 283 411 119 339 194 103 97 218 295 153 170 139 229 57 199 194 312 211 199 22 191 266 152 4 100 151 287 138 167 196 251 241 173 315 30 56 306 287 212 18 149 263 165 172 155 191 103
Manes.13G142900.v6.1 7 0 32 0 0 3 0 11 0 0 15 1 14 0 1 4 1 2 2 0 4 0 30 1 0 5 7 0 2 3 5 3 19 1 2 0 8 1 3 2 4 12 28 0 1 2 10 5 1 0 5 6 15 5 0 0 12 23 4 1 0 3 6 0 2 1 8 7 6 5 2 21 23 0 0 0 6 17 0 0 13 10 4 0 0 28 31 5 4 3 1 15 51 7 0 0 13 2 67 11 0 18 8 52 0 0 36 5 2 0 0 0 4 2 0 3 0 15 29 7 28 5 5 0 11 2 0 1 0 4 8 1 5 9 0 0 1 4 4 9 0 5 4 123 0 2 0 3 83 0 1 3 4 96 5 3 66 0 9 6 0 2 7 70 0 5 0 5 0 0 0 0 1 93 2 7 0 10 20 0 3 10 3 28 2 7 10 5 66 1 3 82 0 3 235 0 2 0 56 40 0 8 1 11 27 1 0 0 8 212 3 2 2 7 10 28 14 3 1 14 0 7 0 5 72 0 0 0 1 69 4 11 4 7 19 0 1 15 3 63 0 4 72 6 18 3 2 9 4 36 7 7 4 6 29 3 0 3 3 23 0 7 2 11 19 2 5 8 11 28 1 0 52 6 24 3 6 0 2 9 28 2 0 5 18 4 0 0 8 4 20 2 0 0 5 37 5 8 3 4 16 6 2 4 8 19 4 6 3 20 38 7 7 2 9 37 3 0 0 0 11 10 27 0 2 19 1 11 11 19 5 6 0 1 25 52 20 5 1 7 18 0 6 1 9 46 0 7 2 8 21 6 5 3 10 48 0 1 25 13 37 2 0 0 13 17 1 5 1 3 31 15 6 2 16 2 50 0 3 21 0 26 4 0 13 0 4 1 17 13 19 1 4 0 0 3 47 44 9 6 7 18 3 0 0 10 10 0 5 10 3 159 9 2 7 13 78 1 24 34 12 62 1 9 8 9 16 2 4 0 0 41 8 3 0 7 15 1 1 2 8 1 12 4 1 13 26 0 0 4 9 137 0 0 24 3 15 3 1 4 19 33 9 4 4 11 35 2 24 28 4 2 11 1 0 2 13 1 7 2 5 15 1 1 1 1 0 3 4 2 63 19 80 7 1 19 2 56 0 0 3 0 4 1 0 9 0 16 0 0 42 5 48 0 6 3 5 37 0 3 19 5 52 0 6 5 1 24 0 0 7 16 4 0 8 7 7 81 0 0 3 10 75 4 0 27 20 25 2 1 12 17 63 4 0 0 5 20 0 5 11 10 127 0 0 5 10 7 13 0 0 13 1 46 5 4 19 3 6 1 0 5 19 7 3 14 2 11 19 4 0 6 3 24 1 0 2 9 15 1 7 0 2 13 9 2 2 5 23 3 0 9 4 11 0 1 27 0 3 0 1 120 18 6 0 1 0 0 1 0 0 34 7 10 3 6 0 4 1 6 2 7 4 12 4 7 7 5 12 0 1 0 3 7 3 4 0 0 2 3 2 8 85 2 109 2 6 2 4 19 1 3 3 1 121 2 8 38 18 12 5 15 6 8 39 4 1 1 1 7 0 3 3 7 67 7 2 1 8 23 3 6 0 2 20 0 1 1 7 219 13 0 22 6 20 8 14 0 12 46 0 4 1 7 0 10 5 42 3 6 5 20 2 3 0 7 2 1 2 10 0 7 48 17 40 1 4 3 1 89 3 0 6 31 14 2 0 4
Manes.13G143000.v6.1 0 0 0 0 0 0 0 0 0 0 0 0 0 0 0 0 0 0 0 0 0 0 0 0 0 0 0 0 0 0 0 0 0 0 0 0 0 0 0 0 0 0 0 0 0 0 0 0 0 0 0 0 0 0 0 0 0 0 0 0 0 0 0 0 0 0 0 0 0 0 0 0 0 0 0 0 0 0 0 0 0 0 0 0 0 0 0 0 1 0 0 0 0 0 0 0 0 0 0 0 0 0 0 0 0 0 0 0 0 0 0 0 0 0 0 0 0 0 0 0 0 0 0 0 0 0 0 0 0 0 0 0 0 0 0 0 0 0 0 0 0 0 0 0 0 0 0 0 0 0 0 0 0 0 0 0 0 0 0 0 0 0 0 0 0 0 0 0 0 0 0 0 0 0 0 0 0 0 0 0 0 0 0 0 0 0 0 0 0 1 0 0 0 0 0 0 0 0 0 0 0 0 0 0 0 0 0 0 0 0 0 0 0 0 0 0 0 0 0 0 0 0 0 0 0 0 0 0 0 0 2 0 0 0 0 0 0 0 1 0 3 0 0 0 0 0 0 0 0 0 0 0 0 0 0 0 0 0 0 0 0 0 0 0 0 0 0 0 0 0 0 0 0 0 0 0 1 0 0 0 0 2 0 0 0 0 0 0 0 0 0 0 0 0 0 0 0 0 0 0 0 0 0 0 0 0 0 0 0 0 0 0 0 0 0 1 0 0 0 0 0 0 0 0 0 0 0 0 0 0 0 0 0 0 0 0 4 0 0 0 0 0 0 0 0 0 0 1 0 0 0 0 0 0 0 0 3 0 0 0 2 0 0 0 0 0 0 1 0 0 0 0 0 0 0 0 0 0 0 0 3 0 0 0 0 0 0 0 0 0 0 0 1 0 0 0 0 0 0 0 0 0 0 0 0 0 0 0 0 0 0 0 0 0 0 0 0 0 0 0 0 0 0 1 0 0 0 0 0 0 0 0 0 0 0 0 1 0 0 0 0 0 0 0 0 0 0 0 0 0 0 0 0 0 0 0 1 0 0 0 0 0 0 0 0 0 1 0 0 0 0 0 0 0 0 0 0 0 0 0 0 0 0 1 0 0 0 0 0 0 0 0 0 0 0 0 0 0 0 0 0 0 0 0 0 0 0 0 0 0 0 0 0 0 0 0 0 0 0 0 0 0 0 0 0 0 0 0 0 0 0 0 0 0 0 0 0 0 0 0 0 0 0 0 0 0 0 0 0 0 0 0 1 0 0 0 0 0 0 0 0 0 1 0 0 0 0 0 0 0 0 0 0 0 0 0 0 0 0 0 0 0 0 0 0 0 0 0 0 0 0 0 0 0 0 0 0 0 0 0 0 0 0 0 0 0 0 0 0 0 0 0 0 0 0 0 0 0 0 0 0 0 0 0 0 0 0 0 0 0 0 0 0 0 2 0 0 0 0 0 0 0 1 0 0 0 0 0 0 0 0 0 0 0 0 0 0 0 0 0 0 0 0 0 0 2 0 0 0 0 0 0 0 0 0 0 0 0 0 0 0 0 0 0 0 0 0 0 0 0 0 0 0 0 0 0 0 0 0 0 0 0 0 0 0 0 0 0 0 0 0 0 0 0 0 0 0 0 0 1 0 0 0 0 0 0 0 0 0 0 1 0 0 0 0 0 0 0 0 0 1 0 0 0 0 0 0 0 0 0 0 0 0 0 0 0 0 0
Manes.13G143100.v6.1 0 0 0 1 0 0 0 42 3 0 0 0 9 0 0 0 0 0 1 0 0 0 0 0 0 0 0 32 0 0 0 0 0 0 0 0 0 13 0 0 0 0 0 0 0 0 0 19 0 0 0 0 0 0 0 3 0 0 0 0 0 0 15 0 0 0 0 13 0 0 0 0 7 0 0 0 0 50 0 0 0 0 4 0 0 0 0 3 0 2 0 0 0 0 0 0 0 0 0 0 0 0 0 0 0 0 0 0 65 0 0 0 0 4 0 0 0 0 55 0 0 0 1 8 4 0 0 0 2 0 0 0 0 51 0 0 0 0 18 0 0 0 0 0 0 0 0 0 0 0 0 0 0 0 0 0 0 0 18 0 0 0 0 0 0 0 0 0 0 0 0 0 0 0 0 0 0 0 15 0 0 0 0 14 0 0 0 0 0 0 0 0 0 0 1 0 0 1 0 18 0 0 0 0 0 1 0 0 0 3 0 0 0 0 33 0 0 0 0 67 0 0 0 1 185 2 0 0 0 82 2 0 1 0 13 2 1 0 1 25 0 0 0 0 102 0 0 0 1 18 6 0 0 0 67 0 0 0 0 64 0 0 0 0 18 0 4 0 0 17 0 0 0 0 41 0 0 0 1 0 97 0 3 1 0 160 0 0 0 0 19 3 0 1 0 26 0 0 1 0 40 3 1 0 0 87 1 0 0 0 90 0 0 0 0 55 0 2 0 4 27 0 1 0 0 130 0 0 0 5 79 0 0 0 1 12 0 1 0 0 23 0 0 0 0 9 0 0 2 0 1 3 0 1 3 50 9 0 0 1 40 0 0 0 0 47 1 0 0 0 46 0 2 0 0 1 3 0 1 0 0 140 0 0 0 0 32 0 0 0 0 0 0 0 0 1 34 0 0 0 0 115 0 0 0 0 45 0 0 0 0 0 0 0 0 0 17 0 0 0 0 106 0 0 1 0 21 0 0 0 1 124 0 0 0 0 0 0 0 0 0 0 0 0 0 0 0 1 0 0 0 0 0 0 0 0 60 0 0 0 0 31 1 1 0 0 100 0 1 40 0 0 37 0 0 0 0 0 0 0 0 2 9 0 0 0 0 28 0 0 0 0 0 2 0 0 0 0 0 0 0 0 4 0 0 0 0 21 0 0 0 0 3 0 0 0 0 50 0 0 0 0 100 0 0 0 0 15 0 0 0 0 41 0 0 0 0 0 0 0 0 0 0 0 0 0 0 0 0 0 0 0 0 0 0 0 0 13 0 0 0 1 0 0 0 0 0 0 25 0 0 0 0 1 0 0 0 0 0 0 0 0 0 17 0 0 0 0 11 0 1 0 0 25 0 2 0 0 10 0 0 0 0 26 0 0 0 1 4 0 0 0 0 6 0 0 0 0 13 0 0 0 0 109 0 0 0 0 4 0 0 0 0 33 0 2 0 0 0 0 0 0 0 8 0 0 0 0 17 0 0 0 0 26 0 0 0 0 7 0 0 0 0 0 83 0 0 0 0 4 0 0 0 1 0 3 0 0 0 13 0 0 0 0 1 1 0 1 0 44 0 0 0 0 0 0 0 0 0 0 0 0 0 0 29 0 0 0 0 0 0 0 1 0 0 0 0 0 0 8 0 0 0 0 2 0 0 0 0 147 0 0 1 0 0 0 1 0 0 7 0 0 0 0 99 0 0 0 0 17 0 0 0 0 51 0 0 0
Manes.13G143200.v6.1 3 2 7 0 9 3 3 5 1 0 4 3 10 0 2 4 0 0 0 0 2 1 4 3 0 0 0 1 0 0 1 0 12 3 0 1 0 4 0 0 1 1 0 0 0 0 0 2 1 0 3 0 1 0 0 2 0 8 1 0 0 6 0 0 0 0 6 6 1 3 0 0 6 0 0 2 0 3 8 5 1 0 4 5 0 0 2 3 0 17 0 0 7 0 0 0 2 0 2 1 1 2 5 1 0 0 2 4 9 5 1 1 0 1 0 0 0 3 1 0 0 0 3 2 0 0 0 0 1 1 0 1 3 2 2 3 4 0 6 3 0 2 3 2 5 1 1 3 1 1 0 0 4 1 1 0 1 7 13 0 0 2 4 0 1 0 2 6 0 2 0 4 1 5 4 2 2 1 3 0 0 0 4 4 2 1 0 1 1 3 2 3 0 5 3 16 1 1 0 14 0 0 3 4 0 0 0 2 1 7 0 1 2 0 1 1 0 0 0 3 1 0 0 1 6 0 0 0 0 9 5 0 0 6 3 3 0 1 4 4 0 0 3 5 8 2 0 1 0 5 5 0 11 1 24 0 0 0 0 11 0 0 2 6 13 1 0 5 2 12 2 2 1 2 2 2 2 0 1 0 10 6 0 2 0 7 0 0 0 0 9 3 1 0 0 14 0 0 1 1 15 0 0 3 0 3 0 0 1 0 4 1 0 0 3 3 1 0 1 7 1 0 0 0 3 11 2 0 2 2 1 15 0 0 0 2 0 0 0 4 2 0 0 0 1 4 0 3 0 3 0 11 2 1 0 5 0 0 2 1 28 2 0 0 0 7 0 0 2 3 4 0 0 0 4 0 4 1 0 5 11 14 4 0 2 0 2 8 1 3 0 0 1 0 0 0 10 0 0 0 2 14 3 0 0 0 7 2 0 0 0 12 9 0 3 0 6 0 0 1 0 2 1 1 3 1 12 0 0 0 0 4 0 0 0 0 11 0 0 4 2 0 0 1 1 0 1 0 0 1 0 0 0 0 0 4 4 0 2 2 0 0 1 0 2 1 5 0 0 13 2 2 9 2 0 1 2 1 2 3 1 5 7 0 1 2 0 3 0 0 1 0 0 3 1 0 0 0 3 0 0 0 0 0 0 0 0 5 0 0 0 0 1 2 0 0 0 3 0 4 0 0 9 3 0 0 0 5 0 0 1 1 2 1 2 3 0 0 3 0 0 0 2 1 0 2 0 2 4 0 0 2 4 0 2 3 0 2 0 1 0 2 20 0 1 0 1 1 2 3 0 2 0 4 1 0 1 0 7 0 0 1 1 9 0 1 1 0 2 2 2 0 1 5 0 0 0 0 2 0 1 0 2 9 3 0 1 0 2 0 0 0 0 1 1 0 1 0 2 2 0 0 2 1 0 0 1 0 3 1 0 0 0 8 5 1 0 1 0 2 0 0 3 4 1 0 0 0 4 0 0 0 7 8 2 0 0 0 3 0 0 0 0 2 12 0 0 0 0 13 0 3 1 1 5 7 4 0 2 11 7 0 2 6 5 0 0 0 0 1 0 0 0 0 4 0 0 1 2 8 5 0 1 0 8 0 4 0 0 8 0 2 0 0 7 0 2 0 0 10 0 0 1 0 2 0 0 0 0 8 4 0 4 1 0 0 0 2 0 5 0 0 1 0 6 0 0 0 1 15 3 0 1 1 4 0 0 3
Manes.13G143300.v6.1 195 7 47 0 6 242 36 46 2 1 135 53 41 1 6 56 3 3 2 3 149 4 45 4 5 25 26 17 2 3 119 9 44 0 3 78 20 35 51 2 138 10 19 1 5 163 17 26 104 10 228 23 36 32 3 102 23 71 19 6 59 30 46 1 10 369 40 27 14 3 101 22 97 1 0 58 25 41 8 12 188 9 90 5 5 130 141 47 32 41 156 14 40 18 2 4 353 18 47 4 4 150 18 60 0 1 124 19 52 23 9 78 6 26 0 9 242 70 14 6 6 108 12 17 6 0 56 3 9 2 1 71 16 77 0 0 68 9 47 1 1 318 9 19 28 15 102 6 23 1 3 86 10 19 4 2 93 9 55 2 2 92 6 11 1 4 90 3 2 24 2 167 22 51 6 4 96 20 38 0 37 366 10 91 26 10 108 28 18 2 10 60 138 68 38 2 5 104 20 73 2 3 57 17 28 4 3 48 3 9 0 0 111 14 43 21 3 320 0 119 3 1 48 26 19 1 0 16 1 50 4 0 194 0 28 1 10 141 3 12 3 3 324 11 55 2 1 110 4 37 0 2 312 24 109 1 1 129 13 33 0 0 213 15 92 4 2 200 21 36 10 4 115 11 46 2 8 0 14 20 23 5 4 88 2 90 0 0 26 3 45 8 2 16 11 29 0 6 16 6 32 4 0 74 2 11 1 0 37 6 20 10 8 66 6 28 4 2 14 5 7 0 5 133 16 36 2 5 51 9 6 1 0 35 8 15 16 3 80 6 23 0 1 51 1 12 3 7 50 16 14 5 2 62 4 23 6 7 15 7 12 5 5 259 15 28 4 1 45 4 21 3 3 3 17 44 83 5 0 76 5 125 9 0 16 11 12 6 2 245 6 2 6 0 54 0 58 18 2 8 5 27 1 1 44 6 18 0 0 16 1 4 0 1 14 11 40 0 1 4 3 26 0 10 101 4 16 9 5 12 16 20 7 1 38 0 63 1 4 8 4 3 9 1 12 31 12 1 4 44 3 12 5 1 64 5 13 1 1 39 15 11 3 2 91 5 40 0 12 90 115 19 92 0 2 114 15 55 10 2 200 18 93 1 5 54 1 78 0 1 35 16 28 15 4 57 19 6 0 0 33 18 45 1 1 91 8 38 0 0 45 6 19 5 0 35 37 60 0 5 84 11 45 0 0 9 11 38 3 1 258 18 55 7 1 189 6 7 0 4 42 13 8 2 0 100 13 65 2 1 12 19 43 1 7 158 11 88 1 8 283 18 275 2 3 16 256 26 30 3 3 107 2 36 3 2 102 12 85 2 4 295 26 161 11 8 64 26 35 9 14 65 30 54 1 0 249 14 38 4 124 41 10 38 2 6 31 15 49 3 4 55 4 65 6 9 98 0 59 2 6 19 9 24 3 7 32 1 63 13 1 70 17 90 1 9 3 14 4 7 5 224 26 105 16 9 70 59 49 0 10 82 52 119 5 5 37 1 63 3 0 14 15 24 21 7 2 69 42 85 7 1 217 25 24 6 3 210 21 53 6 12 90 4 16 4 0 55 0 21 2 1 59 9 24 6 2 107 42 147 4 0 18 9 17 3 2 28 7 18 2 1 82 16 45 2 3 59 5 26 6 3 124 13 36 1 1 90 13 37 3 3 191 25 2 4 6 164 9 53 1 4 63 13 41 17 3 119 68 52 1 1 56 1 26 0 2 53
Manes.13G143400.v6.1 44 2 7 2 26 76 22 10 5 0 24 11 14 0 3 30 4 9 12 1 84 2 33 3 10 18 72 3 3 0 25 3 19 4 1 71 47 26 6 4 81 26 14 1 1 81 10 25 93 8 148 30 11 106 8 86 58 54 7 6 45 18 33 0 5 82 20 15 24 1 48 19 23 2 1 63 11 52 1 3 89 13 10 12 0 30 75 51 63 58 64 39 28 0 0 8 62 14 20 4 10 102 16 27 0 1 50 10 14 16 14 33 7 10 2 6 91 47 21 14 3 90 10 12 7 3 62 0 1 11 1 32 15 32 0 0 42 12 31 4 0 291 18 23 7 10 107 6 36 0 7 77 18 19 6 1 66 14 24 0 1 94 4 18 7 0 24 14 0 26 2 56 34 47 1 5 117 20 46 0 14 171 15 105 72 12 77 35 25 10 14 42 60 62 24 16 9 93 34 29 15 13 113 47 11 72 22 94 6 21 3 7 211 27 40 27 5 185 0 53 13 1 39 46 16 2 0 38 0 40 18 1 139 11 20 7 24 173 12 74 6 1 395 3 26 3 0 81 6 19 9 6 158 32 60 5 1 83 22 25 0 1 138 35 33 4 1 230 45 36 5 2 93 39 35 3 1 0 29 32 28 15 13 143 7 53 21 9 58 7 16 8 10 58 29 43 0 8 65 28 27 15 2 77 30 25 5 0 53 27 58 9 4 149 21 41 20 10 75 19 17 16 5 128 48 54 1 0 88 17 16 0 1 68 12 29 25 0 73 4 24 0 5 128 7 27 6 14 105 19 12 5 2 85 2 26 16 6 50 8 52 7 2 214 16 28 4 19 41 8 24 23 18 2 43 22 75 15 10 125 5 39 22 0 54 33 13 24 10 168 33 1 17 2 146 0 47 26 5 39 6 35 1 8 100 9 22 0 1 70 5 8 3 1 28 26 54 1 3 53 4 70 0 4 273 8 66 9 3 64 13 48 12 4 65 4 65 3 1 48 18 21 38 1 99 53 5 2 4 84 18 28 2 7 79 10 49 3 3 91 34 29 5 6 151 7 46 0 6 21 78 19 39 3 12 101 6 2 20 0 157 61 30 3 5 93 0 25 2 4 68 46 47 10 2 57 7 7 8 0 62 6 26 0 2 42 6 23 6 0 49 16 35 14 1 102 102 49 0 3 48 9 18 3 2 20 12 15 0 0 104 20 18 3 2 90 14 12 3 2 46 34 11 7 10 52 43 29 4 4 24 21 25 6 6 82 4 40 2 4 101 16 95 6 12 58 55 19 13 1 1 72 1 53 15 7 45 7 16 3 3 106 11 20 0 4 36 11 62 12 3 19 13 5 1 3 35 8 47 28 100 18 40 36 4 4 41 5 13 8 10 36 7 27 2 4 88 0 18 2 7 23 26 23 5 3 3 0 11 5 0 76 28 17 4 2 12 35 3 7 1 79 37 27 14 7 52 55 11 5 3 66 39 21 0 2 61 0 7 17 9 12 16 11 22 3 0 41 10 21 20 2 10 22 11 8 7 75 12 25 15 6 44 7 11 12 0 39 1 6 1 1 31 4 22 0 7 103 20 32 1 0 11 6 15 1 0 44 2 24 10 0 126 6 29 5 8 16 14 31 6 1 70 65 4 4 6 50 21 38 7 1 118 16 0 9 1 69 14 21 11 1 65 34 27 13 1 21 20 53 1 0 50 6 22 0 4 61
Manes.13G143500.v6.1 152 5 39 100 48 86 17 46 26 14 203 130 82 14 101 155 143 45 38 17 245 91 94 165 46 69 38 151 46 20 107 175 95 32 17 277 106 35 28 55 213 131 70 60 17 59 134 101 13 15 71 45 12 78 5 43 237 151 94 24 9 23 38 2 11 25 49 95 50 6 55 565 36 4 4 118 57 193 198 28 101 101 65 54 5 75 34 72 62 40 58 124 143 105 1 156 106 172 16 67 16 75 19 11 2 17 57 77 47 9 16 20 83 11 1 9 50 40 22 7 12 18 19 1 29 12 23 27 5 77 6 18 44 44 12 17 36 31 137 31 250 232 55 12 10 10 63 96 25 2 20 115 50 23 65 54 130 63 65 63 9 75 73 13 22 47 35 119 0 33 304 48 43 23 37 65 29 63 54 0 23 70 136 44 52 61 147 80 23 79 21 11 43 104 80 134 46 99 130 151 84 98 258 146 51 49 121 325 242 163 353 158 266 194 120 79 25 117 21 129 80 24 103 122 49 117 0 118 7 142 131 167 127 59 130 143 83 767 1282 251 3181 1912 328 2084 166 1015 1926 207 946 201 2823 975 187 1147 386 1910 24 299 1631 54 1723 1315 274 1459 110 1358 2418 1011 1495 983 1652 1727 505 2316 230 1506 1707 2 19 150 244 180 33 99 129 220 62 56 57 348 69 522 455 106 241 137 49 165 203 652 256 870 210 186 190 534 229 92 74 183 177 421 912 117 20 42 85 25 75 152 84 51 78 53 48 45 29 347 103 43 78 40 2 114 155 111 90 18 39 76 97 2 25 88 443 132 577 267 176 47 98 514 221 135 167 325 251 194 1025 782 1596 498 388 75 202 169 716 451 124 59 102 75 46 12 256 694 124 353 50 233 224 121 146 48 181 490 61 110 60 169 1706 2 3689 131 98 5 49 114 41 395 479 444 120 21 135 171 210 63 40 584 46 179 89 67 163 118 110 46 25 448 262 249 31 73 79 124 123 308 109 167 126 221 400 202 80 282 238 122 54 61 102 117 27 86 213 121 38 37 10 52 115 24 48 84 126 99 104 131 25 97 62 149 145 26 174 99 198 124 174 211 121 449 196 279 40 42 426 30 441 94 124 58 85 75 12 148 4 118 91 73 240 93 79 1735 338 315 77 46 1594 618 141 425 619 600 1021 153 113 147 1380 64 305 66 94 1251 917 122 85 37 43 63 249 74 136 812 885 316 76 430 229 481 144 69 186 733 1069 218 57 165 918 220 103 117 45 275 338 273 1047 67 725 304 37 238 140 133 14 85 299 152 121 64 143 119 308 165 45 57 134 352 331 87 14 111 9 171 30 13 99 25 50 80 31 89 1219 59 56 1090 41 20 178 64 16 56 136 187 62 59 31 56 63 19 120 16 76 65 59 17 56 95 119 26 39 111 202 100 278 24 192 3 155 606 310 82 41 177 444 24 20 6 39 69 4 377 718 175 285 108 16 28 11 50 462 83 83 152 442 51 48 582 248 55 18 17 133 72 793 63 31 1 61 167 95 109 140 320 120 107 9 92 25 63 23 14 53 108 154 92 9 42 314 95 28 21 35 159 134 69 2 137 10 240 7 14 56 374 121 67 11 122 45 26 63 46 25 117 36 426 34 94 244 245 99 5 118 108 100 39 28 17 180 113 20 14 40 170 85 28 101 121 103 116 27 83 68 1270 1 813 636 42 73 204 585 236 286 436 199 8 9 169 280 154 23 64 75 115 38 232 81 42
Manes.13G143600.v6.1 36 6 10 30 103 13 72 37 25 5 28 26 26 11 52 28 41 8 93 29 11 17 16 111 48 25 108 39 41 15 32 13 10 11 12 19 59 10 32 32 16 49 10 107 9 11 22 32 39 24 27 70 14 39 12 7 46 15 33 51 12 33 21 0 26 26 35 9 38 8 23 61 91 2 4 13 30 56 37 53 33 26 31 21 11 48 343 174 71 134 20 67 30 29 1 81 9 19 14 20 28 17 22 9 0 26 21 75 28 11 25 22 51 10 1 21 25 58 14 10 16 12 25 9 64 18 10 10 4 73 28 21 20 21 10 17 31 25 25 35 36 38 25 25 41 25 36 34 17 1 45 27 45 17 41 70 24 22 12 38 15 31 31 19 38 58 41 25 0 53 34 36 34 22 15 82 22 59 15 0 85 58 72 144 202 118 90 69 17 107 123 46 21 57 83 131 61 85 62 117 80 83 34 79 13 99 72 55 98 43 43 107 22 41 38 44 34 76 13 98 51 56 29 40 106 48 5 20 7 56 62 90 70 51 92 56 66 27 22 25 44 59 58 53 52 87 63 22 51 38 66 29 12 56 50 33 3 17 36 35 104 81 10 75 36 149 123 15 48 33 76 61 38 100 56 81 171 1 19 61 48 59 81 19 29 32 45 39 44 59 15 72 29 29 40 27 65 83 49 72 77 60 52 26 31 7 43 61 23 34 27 62 87 26 15 43 31 36 26 28 23 10 38 38 35 26 40 59 26 33 62 38 2 16 46 49 44 61 18 32 54 2 32 28 25 45 53 46 42 38 24 49 53 52 38 57 27 70 40 7 20 43 18 78 51 46 26 59 39 58 39 39 38 32 22 73 33 48 44 35 34 100 38 55 76 149 30 114 57 18 41 2 57 5 32 4 31 58 57 19 25 16 61 21 30 44 18 85 35 45 8 35 39 24 12 17 16 19 14 19 18 42 40 40 33 34 23 57 54 8 27 43 87 57 23 28 29 66 66 25 58 18 37 19 20 45 4 25 9 33 46 8 123 31 36 15 24 85 31 19 46 22 51 38 34 19 11 69 32 52 23 33 40 34 28 27 34 9 56 62 16 40 25 83 34 11 0 47 33 46 18 43 34 76 46 21 36 22 56 10 20 49 85 37 59 48 30 20 80 56 37 38 18 26 27 29 71 28 38 43 78 53 66 61 36 53 50 46 47 34 19 50 15 45 24 25 33 15 58 33 20 57 18 71 66 31 35 34 19 39 50 35 41 170 32 29 145 64 144 37 40 44 102 79 80 117 84 104 129 116 262 111 9 44 748 40 86 154 70 62 159 25 141 44 39 63 87 96 97 101 99 47 76 66 307 83 36 57 64 120 66 12 78 49 257 48 60 213 72 150 39 48 100 103 97 69 100 4 103 101 107 82 116 61 155 93 68 3 57 93 10 12 98 30 54 62 14 201 4 57 52 45 123 73 162 160 119 285 130 166 79 48 138 25 80 110 19 2 93 176 151 111 34 180 60 135 77 63 310 29 215 54 22 171 51 153 52 28 91 42 437 56 69 152 44 97 5 33 6 38 20 117 30 42 47 58 37 29 75 124 80 76 40 108 32 55 78 15 52 13 78 37 23 57 47 23 232 12 72 28 55 38 8 32 15 126 43 20 34 48 436 48 25 174 2 102 105 13 74 72 57 91 28 91 25 425 58 37 54 98 460 167 75 54 19 134 114 87
Manes.13G143700.v6.1 0 0 0 0 0 0 0 28 0 0 0 0 8 0 0 1 0 0 0 0 0 0 21 0 0 0 0 5 0 0 0 0 15 0 0 0 0 4 0 1 0 0 0 0 0 0 0 4 0 0 0 0 0 0 0 0 0 3 0 0 0 0 3 0 0 0 0 1 0 0 0 0 1 0 0 0 0 3 0 0 0 0 0 0 0 0 0 0 0 0 0 0 0 0 0 0 0 0 1 0 0 1 0 0 0 1 0 0 0 0 0 0 0 0 0 0 0 0 39 0 0 0 0 0 0 2 0 0 0 0 0 0 1 14 0 0 0 0 3 0 3 0 0 0 0 0 0 0 0 0 0 0 0 0 0 0 0 0 8 0 0 1 0 0 0 1 0 0 0 0 2 0 0 0 0 0 0 0 6 0 0 0 0 34 0 1 0 0 0 0 0 0 0 0 0 0 3 0 0 4 0 4 0 0 0 0 0 0 0 1 0 1 0 0 8 0 0 0 3 11 0 1 0 0 107 0 0 0 0 45 0 2 1 0 11 0 2 0 0 114 0 15 1 3 22 0 0 0 0 25 0 3 0 0 57 5 0 0 1 20 0 14 0 2 11 0 3 0 0 11 0 4 0 1 29 0 1 0 0 1 69 0 0 1 0 0 0 1 1 0 8 1 4 5 1 58 0 4 0 0 21 0 3 1 0 125 0 5 0 0 62 4 23 3 0 20 0 6 0 0 54 0 8 0 0 52 1 4 0 1 1 4 0 1 2 43 0 2 0 0 4 0 3 0 0 78 1 4 0 0 7 1 3 0 0 150 4 1 2 0 100 0 0 2 0 29 1 16 0 0 19 1 1 3 0 0 120 0 5 1 0 65 0 0 1 0 9 0 0 0 0 2 0 0 0 0 24 0 0 0 0 10 1 0 0 0 6 0 0 2 0 1 0 0 0 0 39 0 0 0 0 77 0 2 0 0 43 2 0 0 0 78 0 5 0 0 9 0 1 0 0 0 0 2 0 0 0 0 0 0 0 1 0 0 1 0 40 0 0 0 0 39 0 1 0 0 50 0 0 17 0 0 6 0 0 0 0 0 0 7 0 0 0 0 0 0 0 1 0 0 0 1 0 0 2 0 0 0 0 17 1 0 87 5 11 0 0 20 0 0 0 0 0 0 4 0 0 26 0 1 1 0 48 0 15 0 0 19 0 8 0 1 1 0 13 0 0 3 0 1 0 0 0 0 2 0 1 12 0 0 1 0 19 1 0 0 0 75 0 3 0 0 55 0 1 0 0 0 2 1 0 0 0 22 1 2 0 0 0 0 0 0 0 1 0 0 0 0 6 0 0 0 0 4 0 0 0 0 15 0 1 0 0 14 0 0 0 0 4 0 0 0 0 25 0 0 0 0 0 1 9 0 0 0 0 3 0 0 0 0 0 0 0 6 0 0 0 1 0 1 1 1 0 1 0 0 0 0 2 0 0 0 0 2 0 1 0 0 0 0 0 1 0 0 21 0 0 0 0 17 0 0 0 0 2 0 0 0 0 14 0 0 0 1 18 0 0 0 0 5 0 0 0 0 59 0 0 0 0 0 0 0 0 0 29 0 0 0 0 1 0 0 0 0 1 0 0 0 0 54 0 0 1 0 1 0 0 0 0 6 1 0 0 0 0 0 1 0 0 1 0 1 0 0 36 0 0 0 0 29 2 3 0 0 4 0 0 0
Manes.13G143800.v6.1 0 1 0 3 1 0 1 1218 2 0 9 2 528 0 0 0 0 0 0 2 0 0 0 0 1 0 2 1 2 0 0 1 40 1 0 0 1 255 2 1 1 2 1 0 0 0 0 0 1 0 1 0 0 1 1 1 0 2 0 0 0 0 224 1 0 0 1 41 0 0 0 0 15 2 6 2 0 100 0 0 1 0 19 1 0 0 0 3 1 0 0 1 19 6 0 2 3 1 0 0 0 1 7 0 1 1 12 0 3 1 1 1 1 50 0 2 0 3 4011 0 1 0 0 131 17 0 2 0 19 0 0 4 10 2285 0 0 1 1 600 3 0 0 0 7 0 1 3 1 1 3 1 1 21 1 0 1 0 7 303 19 1 0 0 0 8 1 0 0 1 1 0 3 1 1 0 0 1 0 584 0 0 0 0 350 0 3 0 0 1 0 1 1 15 7 16 18 12 7 1 373 17 11 3 35 2 29 24 4 6 25 7 13 10 12 168 11 1 36 13 514 10 5 0 5 3070 11 41 5 4 1831 14 4 7 38 414 5 8 5 2 2025 12 12 13 8 1583 14 9 3 3 1495 29 12 5 2 5770 4 5 1 3 2766 10 5 3 8 850 21 28 8 11 1117 17 3 5 10 2511 3 4 4 23 32 4065 7 19 11 9 178 70 5 14 25 424 26 17 22 10 2893 24 39 2 47 2104 24 7 12 17 4475 51 13 5 43 5864 53 22 9 10 975 10 11 20 39 568 34 16 0 12 3554 16 2 10 40 28 64 1 9 33 2115 80 23 0 11 7 8 9 7 9 392 35 15 5 18 64 14 16 5 23 3227 51 9 12 12 5071 36 21 5 4 1237 27 17 5 2 616 6 13 6 18 4 1190 2 2 12 3 4724 0 1 5 14 43 2 0 6 11 35 4 8 0 4 1212 3 2 7 10 423 10 1 0 2 325 1 8 26 3 16 0 1 2 1 805 3 5 0 2 6051 9 2 5 3 3754 5 6 6 0 4628 2 5 1 16 9 13 3 1 1 0 4 54 0 10 3 16 3 2 3 0 8 8 1 0 2446 0 0 3 0 1773 8 13 3 0 6660 7 7 1031 8 4 720 0 0 14 1 0 4 0 1 10 48 2 0 0 6 150 1 3 0 4 0 3 1 2 2 0 3 2 0 0 1141 1 1 0 1 1674 1 0 1 1 7 1 0 0 1 4556 1 1 0 1 5426 0 0 0 0 1077 0 0 2 2 57 3 1 0 0 0 0 0 0 0 4 1 3 4 3 1 0 1 0 0 2 0 0 0 0 347 1 17 1 2 17 0 0 0 14 11 12 10 0 2 1 66 6 1 10 6 10 7 2 0 2 232 1 6 0 14 675 2 1 6 2 1600 5 1 2 1 944 0 0 3 5 2121 2 1 5 24 76 6 1 0 6 74 0 18 0 9 13 4 3 1 6 16 1 1 3 3 8 6 2 1 1 1687 4 6 4 6 3 1 9 26 3 197 0 0 3 0 176 4 0 1 2 1258 1 17 1 0 23 0 5 3 8 5 8053 1 1 23 2 570 0 0 11 2 0 1 1 1 1 1390 9 5 1 2 1 8 8 3 8 1 2 13 0 3 1 0 1 1 1 8 2 1 0 1 2858 1 4 0 0 1 8 0 3 2 29 14 0 0 0 1039 0 0 1 8 4 2 2 0 2 34 4 11 1 4 1 2 3 2 1 21 1 0 0 1 3760 0 0 2 2 553 10 0 0 3 2698 0 0 4
Manes.13G143900.v6.1 77 2 43 68 73 109 29 22 60 32 109 33 28 28 66 102 61 10 44 8 100 77 25 132 54 32 28 13 19 54 50 25 32 66 45 143 28 18 10 62 116 96 30 43 34 56 32 22 48 52 129 73 21 122 69 105 35 35 42 88 10 33 12 1 26 29 8 15 88 77 60 61 13 1 14 98 60 33 73 48 66 51 14 120 12 11 22 12 89 69 45 71 47 42 1 47 62 37 31 104 237 53 33 22 1 115 67 59 21 34 114 39 46 7 0 16 182 44 42 30 88 53 29 3 92 73 28 28 3 52 60 22 40 38 50 85 76 36 43 93 143 269 33 33 33 15 61 75 37 13 88 93 37 23 103 68 23 49 29 49 134 83 39 15 48 135 22 36 0 35 57 35 12 17 59 41 39 34 17 0 46 137 86 26 141 60 182 53 30 95 28 36 157 61 116 287 229 379 73 93 182 132 383 150 55 190 321 229 98 88 135 206 844 131 64 106 75 181 21 67 158 102 271 144 149 157 15 192 9 128 162 137 274 35 87 168 102 799 385 297 899 584 624 1063 225 447 751 300 681 381 685 230 388 330 655 1407 9 584 308 48 1390 443 376 884 482 755 890 272 122 211 524 419 1808 1072 357 1011 562 3 20 75 118 131 99 64 39 71 167 146 130 89 26 351 174 179 140 90 39 298 127 99 78 109 148 146 78 58 260 138 108 94 97 144 370 173 65 38 151 140 98 11 42 63 110 116 74 44 58 179 187 24 42 122 3 146 82 44 66 96 66 69 36 3 208 159 81 102 176 172 262 116 57 142 125 179 78 129 121 111 260 80 132 182 101 163 97 84 222 98 184 78 51 122 93 135 177 347 66 256 276 258 183 119 143 129 287 105 35 80 181 297 270 1 684 32 64 14 43 104 162 298 150 85 97 106 160 86 71 120 142 296 34 78 117 150 117 53 50 68 61 260 156 93 40 187 120 64 33 106 107 136 76 117 233 164 72 83 65 154 142 48 57 59 71 120 103 157 15 48 21 131 107 42 156 118 157 53 58 197 105 114 49 106 89 107 283 68 90 95 156 444 87 60 96 186 143 62 30 2 111 178 135 93 18 161 129 108 1 79 186 109 125 114 43 303 168 101 174 62 509 147 142 104 80 395 632 188 30 77 245 116 312 79 64 403 266 187 124 64 79 170 345 75 105 333 180 379 123 130 80 319 112 107 84 239 315 127 39 33 118 204 129 107 53 198 247 181 199 50 88 116 100 145 83 78 14 75 223 53 153 149 99 96 223 203 136 36 116 41 62 73 35 102 3 37 114 151 54 23 13 42 64 95 145 15 102 181 54 8 94 82 27 58 29 35 76 80 17 46 46 55 116 57 60 70 40 26 70 60 42 96 83 104 52 42 156 87 165 1 55 277 215 40 47 68 243 97 6 5 12 10 3 64 92 54 144 53 27 58 5 82 223 47 39 24 154 47 29 102 46 49 9 43 66 35 319 49 32 0 9 73 36 86 72 52 86 125 34 64 18 46 65 52 39 45 49 108 91 93 88 58 146 57 73 58 77 36 3 101 5 23 6 91 110 48 41 107 89 99 29 7 81 131 65 18 17 88 92 125 68 69 64 137 137 23 108 136 58 23 50 39 73 68 69 44 14 78 88 49 19 33 40 62 106 674 3 497 263 54 22 90 137 113 112 57 75 30 15 219 61 62 54 128 84 52 43 79 74 33
Manes.13G144000.v6.1 0 0 0 1 0 0 0 13 0 0 0 0 13 0 0 0 0 0 1 0 0 0 0 0 0 0 0 0 0 0 0 0 2 0 0 0 0 0 0 0 0 0 0 0 0 0 0 0 0 0 0 0 0 0 0 0 0 0 0 0 0 0 5 0 0 0 0 0 0 0 0 0 2 0 0 0 0 2 0 0 0 0 0 0 1 0 0 0 0 0 0 0 5 0 0 0 0 0 0 0 0 0 0 0 0 0 0 0 1 0 0 0 0 1 0 0 0 0 19 0 0 0 0 2 0 0 0 0 0 0 0 0 0 19 0 0 0 0 2 0 0 0 0 0 0 0 0 0 0 0 0 0 0 0 0 0 0 0 0 0 0 0 0 0 0 0 0 0 0 0 0 0 0 0 0 0 0 0 15 0 0 0 0 5 0 0 0 0 0 0 0 0 0 0 0 0 0 0 0 11 0 0 0 0 0 0 0 0 0 0 0 0 0 0 2 0 0 0 0 5 0 0 0 0 42 1 0 0 0 48 0 0 0 0 20 0 0 0 0 40 0 1 0 0 7 0 0 0 0 15 0 0 0 0 89 0 0 0 0 13 0 0 0 0 14 0 0 0 0 6 0 0 0 0 21 0 0 0 0 0 36 0 0 0 0 1 0 0 0 2 2 0 0 0 0 15 0 0 1 0 8 2 0 0 0 72 6 0 0 0 68 0 0 0 0 21 1 0 0 0 7 0 0 0 0 47 0 0 0 0 3 0 0 0 0 16 0 0 0 0 0 0 0 0 0 15 0 0 0 0 0 1 0 0 0 56 0 0 1 0 48 0 0 0 0 10 0 1 0 0 1 0 0 0 0 0 32 0 0 0 0 81 0 0 0 0 0 0 0 0 0 0 0 0 0 0 8 0 0 0 0 0 0 0 0 0 0 0 0 0 0 0 0 0 0 0 7 0 0 0 0 13 0 0 0 0 25 0 0 0 0 46 0 0 0 0 0 0 0 0 0 0 0 0 0 0 0 1 0 0 0 0 0 0 0 0 16 0 0 0 0 36 0 0 0 0 57 0 0 16 0 0 3 0 0 0 0 0 0 0 0 0 1 0 0 0 0 0 0 0 0 0 0 1 0 0 0 0 0 0 0 0 3 0 0 0 0 35 0 0 0 0 0 0 0 0 0 59 0 0 0 0 70 0 0 0 0 4 0 0 0 0 0 0 0 0 0 0 0 0 0 0 0 0 0 0 0 1 0 0 0 0 0 0 0 0 0 7 0 0 0 0 1 0 0 0 0 0 0 0 0 0 0 6 0 0 0 0 1 0 0 0 0 1 0 0 0 0 3 0 0 0 0 20 0 0 0 0 5 0 0 0 0 19 0 0 0 0 4 0 0 0 0 1 0 0 0 0 0 0 0 0 0 0 0 0 0 0 0 0 0 0 0 6 0 0 0 0 0 0 0 0 0 0 0 0 0 0 0 0 0 0 0 9 0 0 0 0 0 0 0 0 0 0 81 0 0 0 0 4 0 0 0 0 0 0 0 0 0 1 0 0 0 0 0 0 0 0 0 0 0 0 0 0 0 0 0 0 0 0 0 0 0 0 13 0 0 0 0 0 0 0 0 0 0 0 0 0 0 9 0 0 0 0 0 0 0 0 0 0 0 0 0 0 0 0 0 0 0 0 0 0 0 0 20 0 0 0 0 4 0 0 0 0 9 0 0 0
Manes.13G144100.v6.1 0 0 0 0 0 0 0 0 0 0 0 0 0 0 0 0 0 0 0 0 0 0 0 0 0 0 0 0 0 0 0 0 0 0 0 0 0 0 0 0 0 0 0 0 0 0 0 0 0 0 0 0 0 0 0 0 0 0 0 0 0 0 0 0 0 0 0 0 0 0 0 0 0 0 0 0 0 0 0 0 0 0 0 0 0 0 0 0 0 0 0 0 0 0 0 0 0 0 0 0 0 0 0 0 0 0 0 0 0 0 0 1 0 0 0 0 0 0 0 0 0 0 0 0 0 0 0 0 0 0 0 0 0 0 0 0 0 0 0 0 0 0 0 0 0 0 0 0 0 0 0 0 0 0 0 0 0 0 0 0 0 0 0 0 0 0 0 0 0 0 0 0 0 0 0 0 0 0 0 0 0 0 0 0 0 0 0 0 0 0 0 0 0 0 0 0 0 0 0 0 0 0 0 0 0 0 0 0 0 0 0 0 0 0 0 0 0 0 0 0 0 0 0 0 0 0 0 0 0 0 0 0 0 0 0 0 0 0 0 0 0 0 0 0 0 0 0 0 0 0 0 0 0 0 0 0 0 0 0 0 0 0 0 0 0 0 0 0 0 0 0 0 0 0 0 0 0 0 0 0 0 0 0 0 0 0 0 0 0 0 0 0 0 0 0 0 0 0 0 0 0 0 0 0 0 0 0 0 0 0 0 0 0 0 0 0 0 0 0 0 0 0 0 0 0 0 0 0 0 0 0 0 0 0 0 0 0 0 0 0 0 0 0 0 0 0 0 0 0 0 0 0 0 0 0 0 0 0 0 0 0 0 0 0 0 0 0 0 0 0 0 0 0 0 0 0 0 0 0 0 0 0 0 0 1 0 0 0 0 0 0 0 0 0 0 0 0 0 0 0 0 0 0 0 0 0 0 0 0 0 0 0 0 0 0 0 0 0 0 0 0 0 0 0 0 0 0 0 0 0 0 0 0 0 0 0 0 0 0 0 0 0 0 0 0 0 0 0 0 0 0 0 0 0 0 0 0 0 0 0 0 0 0 0 0 0 0 0 0 0 0 0 0 0 0 0 0 0 0 0 0 0 0 0 0 0 0 0 0 0 0 0 0 0 0 0 0 0 0 0 0 0 0 0 0 0 0 0 0 0 0 0 0 0 0 0 0 0 0 0 0 0 0 0 0 0 0 0 0 0 0 0 0 0 0 0 0 0 0 0 0 0 0 0 0 0 0 0 0 0 0 0 0 0 0 0 0 0 0 0 0 0 0 0 0 0 0 0 0 0 0 0 0 0 0 0 0 0 0 0 0 0 0 0 0 0 0 0 0 0 0 0 0 0 0 0 0 0 0 0 0 0 0 0 0 0 0 0 0 0 0 0 0 0 0 0 0 0 0 0 0 2 0 0 0 0 0 0 0 0 0 0 0 0 0 0 0 0 0 0 0 0 0 0 0 0 0 0 0 0 0 0 0 0 0 0 0 0 0 0 0 0 0 0 0 0 0 0 0 0 0 0 0 0 0 0 0 0 0 0 0 0 0 0 0 0 0 0 0 0 0 0 0 0 0 0 0 0 0 0 0 0 0 0 0 0 0 0 0 0 0 0 0 0 0 0 0 0 0 0 0 0 0 0 0 0 0 0 0 0 0 0 0 0 0 0 0 0 0 0 0 0 0 0 0 0 0 0 0 0 0 0 0 0 0 0 0 0
Manes.13G144200.v6.1 141 2 112 3 0 91 1 36 4 5 224 4 18 0 1 124 3 12 2 1 60 2 47 8 1 47 17 15 3 11 83 5 44 14 2 113 15 6 7 5 47 13 28 0 3 135 7 7 2 0 113 19 49 8 0 64 20 51 41 8 66 8 21 1 7 98 8 11 4 6 223 15 33 2 2 98 3 19 0 4 116 2 3 4 1 34 5 7 3 4 43 9 30 14 0 0 195 9 126 11 0 229 3 68 0 1 120 12 10 1 4 67 7 3 2 5 129 56 24 2 20 618 19 18 19 14 115 1 3 1 11 34 5 42 1 0 32 6 18 0 0 712 4 133 6 5 61 3 113 2 0 478 1 65 0 7 483 3 43 1 1 70 3 86 1 0 5 7 1 2 0 220 4 91 5 5 66 12 37 0 9 300 2 55 6 5 170 4 151 3 11 88 23 6 210 5 0 85 27 91 3 4 110 10 46 2 0 74 8 127 2 3 24 2 11 30 15 154 0 28 1 4 4 6 88 2 0 18 0 62 4 6 30 1 32 1 4 255 5 63 0 9 552 2 24 1 3 226 9 40 2 5 447 5 62 6 0 50 4 38 2 6 77 16 54 2 5 310 7 20 9 6 182 12 43 3 17 2 6 14 39 2 1 125 8 13 0 2 137 5 29 3 2 73 4 52 1 5 125 12 36 3 7 45 10 49 6 27 99 12 35 2 15 115 4 55 1 3 59 16 24 2 21 34 3 35 0 18 236 6 9 17 1 35 26 55 11 13 31 5 26 1 11 31 2 70 6 19 51 5 25 0 3 101 4 87 13 3 113 27 56 10 3 111 23 40 6 13 65 5 35 4 11 6 97 6 94 6 6 183 4 39 9 1 54 5 1 3 18 296 9 0 6 0 188 6 82 23 8 33 6 10 5 0 10 4 15 1 5 117 4 93 0 4 57 2 60 0 5 71 4 35 2 11 137 10 36 11 10 70 3 72 3 8 179 5 49 3 3 113 12 10 5 2 149 4 21 11 0 46 17 81 3 1 244 1 20 4 6 223 10 34 1 3 64 7 43 0 19 83 67 5 10 2 1 125 10 2 7 7 66 5 6 3 2 7 1 9 3 1 153 9 66 3 2 118 0 70 3 0 3 1 12 1 2 81 2 20 0 0 122 8 43 0 9 32 11 50 2 0 134 14 79 1 14 9 0 13 1 1 387 9 10 3 1 113 7 49 0 1 131 10 76 4 4 309 7 52 1 2 57 6 80 4 0 82 2 33 6 5 133 6 152 1 2 8 60 8 31 7 2 91 5 75 5 4 224 2 15 3 1 212 15 27 23 26 6 1 38 3 4 71 15 45 4 1 131 9 31 4 56 38 9 43 16 16 62 19 50 0 1 182 5 24 10 13 244 0 6 6 9 166 22 2 1 4 1 3 5 5 0 246 6 111 1 14 23 17 3 14 4 420 10 35 14 15 55 10 9 1 0 164 3 36 4 4 4 0 4 2 2 8 153 5 110 9 0 96 2 77 1 9 40 8 101 1 11 242 18 34 1 12 77 12 85 10 0 52 0 10 2 3 94 4 65 0 2 199 7 23 6 8 43 6 54 4 2 60 2 163 9 6 313 3 64 10 12 79 2 98 0 7 61 6 1 17 11 281 11 16 8 9 133 6 0 5 5 160 4 10 7 21 264 4 64 1 1 286 4 101 3 3 134 10 42 7 0 6
Manes.13G144300.v6.1 2 0 4 0 2 0 2 0 5 14 2 2 0 0 0 0 2 0 1 0 0 3 0 8 1 0 1 0 1 0 4 0 1 1 0 1 0 0 0 0 0 0 2 0 1 0 1 0 0 0 0 2 0 3 0 0 2 0 0 2 0 0 0 0 0 0 0 0 1 1 1 0 2 0 0 2 0 3 2 0 0 3 0 1 1 1 11 3 0 0 0 1 1 0 0 11 0 0 0 0 0 0 0 0 0 0 0 0 0 0 0 0 1 0 0 0 0 0 0 0 0 0 0 0 2 0 1 0 0 0 4 1 0 0 0 0 0 0 1 1 4 0 0 3 0 2 0 0 3 0 7 1 5 2 6 0 1 0 1 6 13 0 0 1 1 4 0 0 0 3 6 1 0 1 1 3 0 2 0 0 14 1 3 3 8 1 2 3 8 1 10 2 0 4 1 0 3 0 2 2 0 1 2 1 0 0 0 0 0 1 4 2 0 1 1 2 0 0 0 0 0 0 0 0 0 0 0 0 0 0 3 0 0 0 0 0 0 0 3 1 5 9 0 1 0 0 1 0 0 0 1 0 0 0 0 0 0 1 1 0 0 0 0 0 0 4 1 0 1 0 1 1 0 4 0 1 7 0 0 2 0 1 1 0 2 0 0 1 0 3 0 1 0 2 2 0 0 2 0 0 0 0 0 0 0 0 0 0 0 0 0 3 12 0 0 1 0 0 0 1 0 0 0 0 0 0 0 0 0 0 0 0 0 0 0 0 0 0 0 0 0 0 8 0 0 0 2 0 0 2 0 3 9 0 0 1 0 1 0 0 2 0 0 0 0 0 1 0 0 0 0 1 5 0 3 0 1 1 6 0 0 0 0 0 1 4 0 8 0 0 0 0 0 0 0 0 3 1 0 0 0 0 0 0 0 0 0 1 0 4 0 1 0 0 0 0 0 0 0 0 0 3 2 0 0 0 0 0 0 0 0 0 0 0 0 0 0 0 2 0 0 0 0 0 0 0 0 8 0 0 0 0 0 0 0 0 0 2 0 0 0 0 2 1 0 0 1 0 0 2 1 0 1 0 2 0 0 0 0 1 1 1 0 2 1 0 0 0 2 0 0 0 0 0 0 0 1 1 0 2 0 0 0 0 0 0 0 0 0 0 0 0 0 0 1 0 0 0 0 0 0 0 0 0 0 0 0 0 0 0 2 1 0 0 0 0 1 0 0 2 0 0 0 0 1 0 0 0 0 0 0 0 0 0 0 0 2 1 2 0 0 0 1 3 5 0 0 0 1 1 1 1 0 0 9 0 0 2 1 3 3 0 4 0 0 0 0 1 0 0 0 2 0 1 2 1 0 0 0 2 0 0 0 0 1 0 0 0 2 3 0 1 0 1 0 0 0 0 1 0 1 0 0 3 0 2 9 0 0 0 1 0 5 0 0 4 0 4 0 3 0 0 0 0 8 5 0 4 2 7 6 0 0 0 0 1 0 0 0 0 0 1 1 4 0 2 8 0 0 0 0 1 0 0 0 2 0 0 0 0 1 1 0 2 1 1 0 1 0 0 0 6 0 0 0 1 2 0 0 1 0 0 0 0 2 0 1 1 2 0 2 4 0 0 2 0 2 0 0 0 2 2 0 1 0 0 0 0 0 0 4 0 0 3 0 1 0 0 0 1 0 2 0 1 1 4 0 0 0 0 5 0 0 0 0 5 8 2
Manes.13G144400.v6.1 948 133 819 298 215 1062 640 824 201 124 1747 861 887 85 621 1109 516 100 163 59 766 700 953 183 195 609 440 400 107 160 726 463 643 238 201 1432 505 597 257 307 706 674 575 83 79 576 241 462 180 91 848 510 359 386 158 508 369 699 118 111 384 321 771 8 184 800 324 434 254 149 441 408 770 22 22 511 421 686 144 234 563 376 569 287 96 335 782 778 466 448 595 304 724 256 14 180 1056 461 346 424 96 883 332 413 14 144 553 623 523 297 183 381 513 429 5 56 736 415 713 79 227 1196 358 585 284 141 698 291 146 172 159 218 485 908 70 100 513 709 878 299 415 1418 642 400 332 197 670 619 536 18 118 1104 400 564 378 729 630 693 651 234 109 1199 479 446 164 274 281 541 6 275 76 500 349 404 225 552 769 357 772 2 387 1111 989 1175 460 221 652 947 691 463 498 584 605 559 592 257 138 2059 563 1698 229 186 1396 766 299 157 169 889 851 674 144 212 1232 917 1025 527 262 1123 107 1130 130 175 769 1103 1080 210 45 949 22 2501 353 1014 817 195 532 162 160 575 375 699 83 143 790 142 726 158 73 921 256 1074 122 95 1380 369 1304 114 20 704 205 809 48 195 860 287 762 84 108 621 233 792 277 137 1266 299 1365 164 155 11 98 237 397 185 389 481 348 1060 310 235 624 270 347 201 95 442 281 972 78 223 855 378 1053 150 63 541 230 467 268 100 725 411 586 195 276 337 131 737 159 69 461 304 513 82 93 1077 422 949 180 212 757 176 753 181 3 433 407 798 202 183 529 677 757 37 178 893 376 884 157 231 1554 973 506 213 237 1212 587 1325 122 630 634 240 341 419 251 450 696 991 211 182 1508 438 1914 246 122 210 927 643 1861 297 250 2304 180 1384 1012 182 1600 588 355 227 284 939 329 15 460 31 415 28 860 446 173 1353 911 1232 156 124 1316 539 663 130 91 1768 436 1224 257 427 1343 760 1417 114 177 1628 1113 2716 114 253 1654 394 860 406 286 541 313 1005 196 255 290 163 727 73 48 320 171 138 125 102 365 371 189 206 41 881 230 467 64 173 874 253 1065 233 127 406 141 225 360 107 840 90 673 101 168 1218 446 321 829 132 114 955 616 252 345 165 668 520 684 176 153 328 5 1058 305 355 866 778 894 172 286 817 1242 373 115 84 735 533 431 37 128 1166 817 1158 234 184 1272 1031 1139 204 85 808 946 1202 118 68 2032 613 1752 171 151 793 658 940 93 66 997 670 923 321 170 280 361 101 156 125 915 299 423 207 323 1024 528 1003 178 102 174 411 1036 198 131 1335 958 1579 149 303 733 255 2823 381 187 664 338 234 478 116 214 500 17 789 283 81 669 275 1192 35 86 429 386 1031 327 175 440 235 536 127 110 607 796 550 157 70 518 254 670 152 775 249 262 761 293 140 499 427 784 121 67 717 590 1605 80 127 1043 11 764 118 169 457 394 184 73 217 167 16 355 145 16 238 152 499 70 237 26 420 32 264 157 283 218 772 325 253 719 384 369 84 154 269 278 571 211 95 310 10 470 121 253 567 516 938 2249 375 197 586 244 1354 302 183 492 389 661 191 164 698 369 1054 201 120 777 530 609 210 17 532 19 273 13 172 728 508 816 369 147 651 265 927 160 264 734 340 606 58 219 858 623 706 143 51 787 336 1216 362 156 272 205 728 270 272 518 248 328 170 252 508 170 365 115 159 999 285 14 70 101 432 213 646 110 132 412 268 1011 145 172 690 361 843 132 166 873 556 826 360 248 299
Manes.13G144500.v6.1 0 0 0 0 0 0 0 0 0 0 0 0 0 0 0 0 0 0 0 0 0 0 0 0 0 0 0 0 0 0 0 0 2 0 0 0 0 0 0 0 0 0 0 0 0 0 0 0 0 0 0 0 0 0 0 0 0 0 0 0 0 0 0 0 0 0 0 0 0 0 0 0 0 0 0 0 0 0 0 0 0 0 0 0 0 0 0 0 0 0 0 0 0 0 0 0 0 0 0 0 0 0 0 0 0 0 0 0 0 0 0 0 0 0 0 0 0 0 0 0 0 0 0 0 0 0 0 0 0 0 0 0 0 0 0 0 0 0 0 0 0 0 0 0 0 0 0 0 0 0 0 0 0 0 0 0 0 0 0 0 0 0 0 0 0 0 0 0 0 0 0 0 0 0 0 0 0 0 0 0 0 0 0 0 0 0 0 0 0 0 0 0 0 0 0 0 0 0 0 0 0 0 0 0 0 0 0 0 0 0 0 0 0 0 0 0 0 0 0 0 0 0 0 0 0 0 0 0 0 0 0 0 0 0 0 0 0 0 0 0 0 0 0 0 0 0 0 0 0 0 0 0 0 0 0 0 0 0 0 0 0 0 0 0 0 0 0 0 0 0 0 0 0 2 0 0 0 0 0 0 0 0 0 0 0 0 0 0 0 0 0 0 0 0 0 0 0 2 0 0 0 0 0 0 0 0 0 0 0 0 0 0 1 0 0 0 0 0 0 0 0 0 1 0 0 0 0 0 0 0 0 0 0 0 0 0 0 0 0 0 0 0 0 0 0 0 0 0 0 0 0 0 0 0 0 0 0 0 0 0 0 0 0 0 0 0 0 0 0 0 0 0 0 0 0 0 0 0 0 0 0 0 0 0 0 0 0 0 0 0 0 0 0 0 0 0 0 0 0 0 0 0 0 0 0 0 0 0 0 0 0 0 0 0 0 0 2 0 0 0 0 0 0 0 0 0 0 0 0 0 0 0 0 0 0 0 0 0 0 0 0 0 0 0 0 0 0 0 0 0 0 0 0 0 0 0 0 0 0 0 0 0 0 0 0 0 0 0 0 0 0 1 0 0 0 0 0 0 0 0 0 0 0 0 0 0 0 0 0 0 0 0 0 0 0 0 0 0 0 0 0 0 0 0 0 0 0 0 0 0 0 0 0 0 0 0 0 0 0 0 0 0 0 0 0 0 0 0 0 0 0 0 0 0 0 0 0 0 0 0 0 0 0 0 0 0 0 0 0 0 0 0 0 0 0 0 5 0 0 0 0 0 0 0 0 0 0 0 0 0 0 0 0 0 0 0 0 0 0 0 0 0 0 0 0 0 0 0 0 0 0 0 0 0 2 0 0 0 0 0 0 0 0 0 0 0 0 0 0 0 0 0 0 0 0 0 0 0 0 0 0 0 0 0 0 0 0 0 0 0 0 0 4 0 0 0 0 0 0 0 0 0 3 0 0 0 0 0 0 0 0 0 0 0 0 0 0 0 0 0 0 0 0 0 0 0 0 0 0 0 0 0 0 0 0 0 0 0 0 0 0 0 0 0 0 0 0 0 0 0 0 0 0 0 0 0 0 0 0 0 0 0 0 0 0 0 0 0 2 0 0 0 0 0 0 0 0 0 0 0 0 0 0 0 0 0 0 0 0 0 0 0 0 0 0 0 0 0 0 0 0 0 0 0 0 0 0 0 0 0 0 0 0 0 0 0 0 2
Manes.13G144600.v6.1 890 381 2401 2218 3399 1307 1762 1954 1846 1502 1978 2988 1403 1051 5283 1762 1690 224 1699 559 905 1030 1584 3714 2184 766 952 772 664 1576 655 952 1041 1804 2157 909 1190 1571 989 2567 872 2281 1178 837 1774 1089 1357 1326 2647 1295 1145 1986 1619 3109 1248 631 1547 1644 1142 2734 1514 2011 2356 49 3400 2101 1816 1081 2292 2491 944 2084 1974 89 159 624 1693 1995 1356 2366 1166 1186 1400 2186 1604 1404 2319 2412 2621 2592 1036 1364 1156 1958 42 2260 5132 3014 2754 3659 4265 1923 2329 2059 57 3712 1702 2128 2710 1907 1416 1459 2003 1049 59 539 1995 1760 862 911 1938 2542 2393 2361 3213 1764 1121 1470 591 2218 1631 859 3251 2185 1329 2606 778 1640 1019 1990 1076 1777 1991 1564 3487 2552 1454 2366 1312 160 1744 1197 1477 969 1104 1850 1071 2333 1646 2712 2519 2251 1443 1867 2311 2223 563 1750 22 3487 2302 1333 1485 1454 3197 3160 1424 1325 1395 13 3460 1748 3218 3372 4182 1817 1026 2087 1026 3176 2408 2146 672 1818 3005 4229 2649 992 1161 2341 2750 2069 701 1783 460 2732 3922 504 1502 1077 2241 3222 770 1457 1543 2207 2318 1364 667 2579 2865 2797 941 2210 2371 1981 133 255 175 2153 3254 2160 1234 1396 1634 2004 2992 704 922 1051 914 1435 1606 1717 1727 2541 1606 1231 1517 1665 1714 899 883 1748 2995 2272 57 1387 1242 1195 1938 1693 862 1961 2574 2587 1863 755 1173 1281 2517 2172 731 1138 1821 2418 1855 17 227 1163 824 1160 1461 801 1324 1451 2249 2524 953 1967 881 2249 1876 636 2079 938 774 1199 809 1517 1291 1645 1169 652 1841 783 2993 1163 1322 1128 1017 1423 2261 708 1238 2822 1633 1584 1038 2266 920 1203 1207 2141 2135 2115 1651 2492 1124 1068 1781 2091 19 1003 1427 1765 2285 1146 728 1266 1368 136 1843 801 1149 1601 3015 1981 737 1220 799 1769 1816 799 1636 1082 1492 2860 1004 1881 855 1866 993 779 2644 1491 2484 2282 963 1621 2408 2321 1749 2019 405 1616 1858 2451 2573 1105 1483 2038 2156 2669 779 1822 806 1686 1468 960 979 30 2455 222 688 83 1618 2603 968 410 1421 630 1251 1357 1176 979 602 2117 2340 943 810 1141 2007 2471 424 1241 769 1346 1264 459 978 1980 852 1542 3053 1806 1650 3517 2113 310 996 871 1627 1587 435 1456 1312 1155 1233 518 1548 1252 1852 1348 523 2380 727 1952 144 1708 2095 1072 1393 1850 1179 1706 1109 3328 1937 662 1276 767 3008 1666 1128 1061 695 1935 1235 3301 908 898 1748 1612 1754 2543 1481 704 2038 1391 915 1349 1461 2321 3311 277 14 1220 1228 1724 848 1602 1627 1783 3590 536 2179 1039 2037 1160 735 1289 1129 1348 1800 870 1945 1150 2347 3035 1088 1728 1701 2103 1611 563 1826 1364 2879 1876 2030 1577 2163 1857 1780 1444 2357 1946 1802 1649 417 1090 982 1919 1326 556 1640 952 2498 2085 786 1306 1082 2314 3423 1551 1738 1915 1422 1967 228 1751 1716 2320 2556 1349 4570 2821 859 3153 782 1527 5404 3021 3618 2196 847 1360 1803 1060 2863 842 66 1290 2581 1049 1268 1215 2879 863 1960 499 1260 1958 2315 624 748 1799 2423 1490 1965 896 2632 1082 1022 1410 2316 600 2586 1323 1184 673 1401 1948 3805 1340 954 1270 1763 1304 1198 994 1504 3411 1763 1845 899 32 2482 983 2625 1174 927 832 741 858 1943 39 2475 2613 75 426 540 1246 578 1762 95 745 100 812 1675 1440 761 2514 2017 1871 1954 1767 1178 541 1497 831 1642 1059 2068 1851 1804 41 1998 2023 3517 1363 535 1919 1065 2461 2497 1488 1377 3620 1212 2996 1701 3617 1148 1604 1845 1835 1410 2628 1921 1316 1094 1192 1388 1152 37 628 41 439 59 1175 786 744 879 3420 1829 622 1698 1165 2389 2537 1849 1903 2208 549 1690 317 1374 889 1203 1924 962 791 1538 3110 1740 1357 1148 868 3032 3779 822 550 1587 1590 2529 1012 611 1298 1078 997 2177 2192 32 1690 2570 1287 1086 1792 1244 3529 620 1333 1890 1812 2277 1303 2577 2396 700 3517 1197 1000 3157 2647 2766 1422
Manes.13G144700.v6.1 1 0 0 1 3 0 1 0 1 0 1 2 0 0 3 1 47 0 0 2 0 1 0 0 0 0 45 0 0 0 0 6 0 1 0 1 53 0 2 2 0 51 0 0 0 0 28 0 2 1 0 32 0 0 0 0 80 0 0 1 0 15 0 0 1 0 18 0 7 1 1 59 0 0 0 1 14 0 0 0 0 5 0 0 0 0 14 0 2 1 0 9 0 2 0 0 0 50 0 10 1 0 28 0 0 1 0 16 0 0 0 0 1 0 0 0 1 41 0 3 7 0 60 0 3 0 0 12 0 0 2 0 7 0 0 0 0 27 0 0 0 0 31 1 0 0 0 16 0 0 0 0 11 0 0 0 0 8 0 0 0 0 49 0 5 0 0 24 0 1 0 0 3 0 4 0 0 34 0 0 0 0 0 1 0 0 0 13 1 0 0 0 0 35 1 2 0 0 67 0 3 4 0 13 0 1 0 1 39 0 2 1 0 47 0 41 4 1 0 0 3 1 0 78 0 4 0 0 0 0 26 0 1 58 1 4 0 3 30 1 4 1 0 36 3 3 0 2 35 0 0 1 0 119 0 15 0 1 32 1 1 0 0 71 0 3 4 1 414 0 7 2 1 79 0 10 7 0 0 47 0 5 1 3 125 0 0 0 0 1 0 1 2 1 18 0 0 3 0 26 0 1 1 1 103 1 0 6 1 44 0 1 1 0 50 0 30 11 0 34 0 4 4 0 34 0 1 2 2 103 0 1 0 1 227 3 0 0 0 76 0 0 5 0 145 0 6 6 1 27 1 1 1 0 4 0 0 2 0 191 0 9 5 0 25 2 1 5 0 13 0 5 3 0 3 0 0 0 3 0 3 0 6 4 1 4 0 0 3 0 277 0 1 0 1 5 0 2 1 0 6 0 0 0 0 1 0 0 0 0 11 0 6 3 0 47 0 0 0 0 5 0 0 3 2 4 0 0 7 0 9 1 3 0 0 32 0 1 1 0 58 44 36 0 0 52 0 0 1 0 59 1 0 3 2 19 0 1 1 0 67 0 6 1 0 75 0 0 6 0 1 4 0 1 0 1 24 0 0 4 1 57 0 0 3 0 0 1 0 3 1 123 0 8 0 0 3 0 0 0 0 0 0 0 2 0 0 0 0 1 1 52 0 3 3 0 87 0 3 1 0 16 0 1 3 3 14 1 1 0 0 26 1 7 8 1 32 0 0 0 1 196 0 17 0 0 269 1 0 0 0 41 1 0 0 0 0 0 0 0 2 42 0 1 1 15 2 1 1 0 0 0 0 0 1 0 1 2 0 0 0 1 48 0 0 3 0 3 0 0 0 0 22 0 1 0 0 0 1 0 0 0 2 1 0 1 1 10 0 0 0 1 15 0 1 4 0 2 0 1 0 0 12 0 0 0 0 0 0 0 0 1 58 0 3 1 0 4 1 2 2 0 16 1 0 0 0 32 0 0 0 2 9 0 0 1 0 0 0 10 0 17 0 9 0 0 0 0 4 0 0 0 1 6 0 1 1 3 59 0 0 2 0 4 0 0 0 0 0 0 0 0 0 36 0 0 2 0 26 0 2 0 0 2 1 0 0 0 26 0 1 7 0 18 0 24 10 0 6 0 4 0 0 42 0 1 0 0 41 0 0 0 0 20 0 7 0 0 3 0 0 0 0 68 0 0 0 0 1 0 0 0 0 44 0 0 0 4
Manes.13G144800.v6.1 31 6 55 107 74 71 42 68 57 30 41 38 24 11 89 84 88 8 35 8 43 60 47 106 33 22 119 144 32 63 20 48 46 55 29 55 102 56 12 80 32 148 41 84 36 32 45 40 28 30 41 64 28 109 14 23 117 42 42 28 1 40 30 1 4 5 44 32 66 36 19 90 5 1 5 48 57 75 28 36 8 42 17 72 10 33 57 61 151 94 15 83 50 43 2 72 54 116 73 104 35 43 59 34 1 60 81 191 260 71 68 91 131 34 0 12 51 72 31 35 116 108 128 16 89 36 19 51 5 68 38 11 84 81 56 28 40 68 41 78 68 133 86 46 57 20 53 102 49 8 48 52 50 46 81 86 29 77 69 78 49 73 58 45 41 73 8 81 3 48 22 46 46 40 80 44 22 84 16 1 32 67 72 69 116 48 34 75 2 105 1 32 53 74 122 97 82 95 97 88 66 72 84 81 34 93 98 76 131 93 49 88 74 96 93 113 57 107 42 171 57 63 41 121 119 56 9 28 6 78 101 126 87 18 101 84 72 18 35 35 48 61 86 59 74 117 56 45 77 56 41 36 35 85 65 65 1 41 39 48 70 64 30 92 54 66 56 30 73 48 73 56 55 75 41 77 50 1 24 117 80 104 71 63 33 67 121 68 54 44 27 66 31 47 30 55 41 61 48 57 49 47 29 42 40 26 49 42 42 61 36 80 81 32 30 83 31 59 29 26 34 25 32 61 64 64 43 96 71 97 87 56 3 26 105 68 33 59 30 75 78 1 40 34 76 77 78 96 35 46 31 67 70 72 35 67 30 119 51 68 45 69 16 52 90 79 64 79 48 49 70 58 42 61 37 94 103 58 64 88 35 52 52 77 87 156 52 138 62 37 92 1 58 17 50 1 72 77 39 42 66 30 18 28 69 58 37 58 49 49 26 61 28 73 41 69 59 21 26 39 52 82 25 56 96 96 55 111 91 32 42 51 56 58 41 34 67 91 58 40 57 52 80 31 43 84 9 66 1 61 48 27 74 50 58 15 49 108 56 40 33 47 76 24 60 46 36 37 30 97 26 48 58 106 58 66 61 6 83 41 32 91 27 108 38 22 3 84 24 39 56 91 71 68 74 41 71 58 75 19 67 54 87 55 76 76 69 62 123 53 76 65 39 47 35 46 107 89 53 33 148 100 116 48 49 78 58 99 68 57 34 72 59 75 43 29 78 19 66 50 38 96 53 93 96 61 97 61 61 37 15 45 71 144 10 44 110 108 52 29 43 71 151 119 72 80 14 55 73 42 33 31 2 33 175 34 36 66 15 34 49 10 94 21 44 31 28 20 57 29 29 23 60 47 112 30 14 43 42 47 50 17 49 76 51 21 58 90 55 53 33 36 64 82 58 65 45 1 47 45 59 73 80 146 76 66 7 2 24 19 2 22 86 29 29 24 11 105 3 73 25 36 50 29 72 44 77 145 65 54 16 20 43 21 70 23 37 4 4 110 16 83 27 68 58 88 34 51 78 33 82 42 25 52 65 81 59 37 100 86 98 42 146 136 76 84 1 40 2 59 6 46 33 92 29 120 41 42 57 36 53 67 68 59 60 34 55 15 54 55 63 37 35 42 67 61 65 28 64 26 50 49 20 51 21 61 71 33 57 67 77 50 78 53 2 48 27 31 31 62 47 75 43 142 50 92 8 50 53 59 122 74 59 63 32 92 83 48
Manes.13G144900.v6.1 16 6 24 13 31 7 21 13 20 12 30 30 12 10 75 7 20 2 7 4 6 5 6 21 11 5 7 1 4 16 10 5 6 13 40 3 14 4 9 18 6 15 12 10 10 13 9 6 31 15 24 13 17 35 11 6 9 12 9 20 21 19 17 0 15 17 15 10 6 16 9 26 29 1 0 4 17 26 6 40 14 9 14 16 10 10 33 26 22 15 9 16 9 24 1 27 41 34 27 28 25 16 15 20 1 9 21 38 32 19 11 11 19 18 0 1 19 23 18 9 22 23 20 23 36 11 31 20 6 19 17 5 17 21 4 3 21 17 20 25 68 37 26 15 41 63 26 10 23 1 11 14 23 12 23 38 10 22 24 31 25 48 11 23 19 21 11 33 0 22 20 24 19 35 19 26 50 11 28 0 64 26 17 52 41 15 18 23 44 38 165 19 17 24 33 23 17 21 8 23 21 26 6 9 5 24 23 3 19 16 13 16 8 17 10 25 15 27 2 28 19 29 15 24 18 8 12 7 0 22 10 40 32 0 12 12 34 10 16 6 6 4 36 11 14 7 9 21 21 11 16 21 8 13 27 7 0 18 17 21 3 23 11 19 23 6 20 18 11 9 12 17 19 16 19 8 32 0 2 21 9 12 14 31 8 20 53 51 15 14 14 19 18 8 25 20 24 49 4 16 8 21 18 24 12 6 9 8 15 8 6 16 33 10 9 20 9 11 10 9 9 0 3 26 22 35 9 27 6 10 5 26 1 16 12 24 26 19 19 22 9 0 21 14 6 17 9 22 22 21 16 27 27 11 8 12 17 29 19 1 13 27 22 22 37 20 13 6 16 7 14 13 9 25 9 21 16 14 58 6 7 10 23 27 10 31 8 10 19 18 8 2 28 0 14 1 24 49 25 6 13 5 7 13 6 12 5 18 20 7 7 18 4 51 5 17 4 1 16 3 14 17 14 13 41 23 24 18 21 2 16 26 31 35 8 8 13 6 18 26 25 12 25 21 7 33 8 9 7 18 3 3 31 22 12 15 14 15 18 12 18 5 32 42 14 4 4 8 20 41 9 17 20 33 8 33 27 29 14 9 13 25 11 12 22 8 0 20 13 37 16 6 19 16 14 14 8 11 21 7 7 23 18 9 15 6 6 8 5 29 16 7 9 14 10 7 26 13 9 21 7 13 18 15 15 8 9 7 17 19 8 14 12 20 21 7 16 10 11 12 12 8 15 21 22 20 12 14 3 22 5 9 19 21 21 16 36 20 16 39 5 16 51 12 29 31 11 18 25 13 34 17 0 7 40 12 9 14 19 6 10 19 25 44 17 14 10 9 17 7 8 8 26 16 23 20 13 8 11 8 19 3 20 17 23 9 11 26 6 9 14 11 10 12 8 25 8 0 11 11 15 10 10 11 10 16 15 0 11 18 1 7 17 10 10 15 5 13 3 11 7 16 19 25 21 43 15 20 14 24 17 4 22 7 26 10 29 1 6 30 19 12 4 32 24 45 19 16 9 19 17 22 29 14 26 20 23 14 29 12 40 22 24 20 23 15 0 31 0 7 1 10 15 11 5 15 12 2 18 9 11 38 39 19 22 3 19 4 14 15 19 32 17 7 5 22 23 8 12 6 12 27 17 5 5 5 15 7 5 0 23 16 18 20 0 8 21 7 12 7 11 30 8 13 11 18 28 14 17 18 13 35 7 17 22 29 19 27
Manes.13G145000.v6.1 15 1 25 22 3 9 13 18 8 4 27 15 7 2 19 10 27 2 8 5 7 18 16 26 5 6 9 3 7 6 15 17 14 21 14 20 13 6 7 9 12 29 8 13 6 16 16 17 22 11 22 35 25 19 10 10 10 14 6 16 2 9 12 0 0 14 10 7 18 2 10 32 11 1 6 17 29 22 8 16 4 16 8 17 5 13 32 27 26 11 15 13 9 35 1 15 14 21 17 25 26 18 12 10 3 10 17 23 16 4 9 9 24 11 1 3 28 32 22 8 20 11 23 3 20 8 4 21 2 15 10 7 25 26 20 10 24 20 22 10 5 39 19 19 26 18 24 31 40 0 17 16 29 13 26 19 10 14 28 31 12 18 15 28 15 26 8 19 0 3 17 20 12 18 33 17 11 16 12 1 12 24 34 25 40 11 18 22 8 30 7 21 24 18 57 31 24 34 27 54 13 20 24 24 9 30 28 32 32 23 21 38 46 21 31 28 23 29 5 38 13 17 28 21 61 13 0 29 0 20 36 29 28 7 25 13 14 15 32 24 12 14 46 10 15 13 8 16 15 19 22 7 11 24 21 12 0 13 15 26 16 19 11 23 26 17 22 6 15 19 14 16 21 24 23 12 28 0 10 22 34 20 25 43 39 34 47 16 45 45 9 29 15 51 21 42 47 23 38 23 21 21 14 30 26 23 29 11 9 20 29 16 34 30 10 26 7 10 32 7 17 9 19 28 33 25 10 15 28 17 20 17 0 17 39 27 45 24 13 35 26 1 16 21 21 23 25 18 32 42 18 18 13 32 22 34 14 20 28 12 22 32 10 23 17 28 27 23 17 15 15 30 31 15 14 28 48 38 20 27 13 38 26 12 32 32 9 30 18 10 31 0 35 7 53 0 33 23 19 21 32 17 20 12 35 26 16 24 44 32 16 19 43 37 18 37 24 9 21 17 34 49 18 19 72 26 30 32 11 24 24 28 77 25 24 22 32 47 24 30 34 10 18 10 49 68 12 12 4 34 25 23 39 18 27 11 19 34 22 25 14 31 25 22 38 17 31 17 31 43 9 36 32 48 54 20 26 0 37 15 9 35 10 28 6 22 0 28 9 8 13 14 25 42 8 7 19 18 33 12 30 10 20 14 28 27 18 16 22 17 18 14 21 9 10 14 14 28 8 8 35 15 19 32 14 12 20 18 12 8 5 22 20 14 12 9 20 15 24 12 15 27 26 29 34 15 27 21 10 18 8 19 24 32 7 11 50 31 38 15 10 14 41 17 12 26 11 15 13 24 28 11 1 20 120 17 9 8 12 16 17 11 14 16 18 9 2 6 15 9 13 15 23 14 53 22 9 20 6 11 22 7 35 35 24 12 8 29 4 32 10 24 16 26 5 9 16 0 13 17 17 10 19 15 15 19 10 1 8 20 1 12 46 12 14 13 2 16 0 22 8 21 29 19 25 27 16 31 16 21 4 13 22 9 12 3 22 0 15 46 16 21 6 21 16 21 12 10 32 27 39 20 14 26 13 21 13 12 33 22 37 12 21 17 35 19 1 24 0 13 2 35 7 12 15 16 11 13 10 16 10 22 22 5 14 14 18 23 27 17 17 21 22 30 25 10 24 8 25 14 23 15 6 34 11 20 24 15 11 25 38 10 17 13 0 16 13 8 21 23 11 13 23 27 14 41 12 23 11 27 48 11 21 27 8 43 20 24
Manes.13G145100.v6.1 0 0 1 0 0 0 0 0 0 1 0 0 1 0 0 0 0 0 0 0 0 0 1 0 0 0 0 1 0 0 0 1 0 0 0 0 0 1 0 0 0 0 0 0 0 0 0 3 0 0 0 0 0 0 0 0 0 0 0 0 0 0 0 0 0 0 0 3 0 0 0 0 0 0 0 0 0 4 0 0 0 0 0 0 0 0 0 10 0 0 0 0 7 2 0 0 0 2 1 0 0 0 0 2 0 0 0 0 93 0 0 0 1 0 0 0 0 0 4 0 1 0 1 0 0 0 0 0 0 0 0 0 0 0 0 0 0 0 3 0 7 0 0 4 0 0 0 0 5 0 0 0 0 10 0 1 0 0 3 0 0 0 0 8 0 0 0 0 0 0 0 0 1 2 0 0 0 0 3 0 0 0 1 1 0 0 0 0 0 0 0 0 0 1 12 0 0 0 0 3 0 0 0 2 0 0 0 0 2 2 0 0 0 0 3 0 0 0 0 1 0 0 0 1 3 0 0 0 0 9 0 0 0 0 1 0 0 0 0 0 0 2 0 0 16 1 0 0 0 9 0 0 0 0 0 0 0 0 0 0 3 0 0 0 1 0 0 0 0 3 0 0 0 0 6 0 0 0 0 0 10 0 1 1 0 75 0 0 0 0 1 0 0 0 0 11 0 0 0 0 6 0 0 1 1 3 0 0 0 0 1 0 0 0 1 24 0 0 0 2 94 0 0 0 0 2 0 0 1 0 34 0 0 0 6 2 0 0 0 0 1 0 0 0 3 0 0 0 2 1 4 1 0 0 1 1 6 2 0 0 7 0 0 0 0 0 1 1 0 0 21 0 1 0 0 6 9 0 0 0 0 0 1 0 0 0 48 0 0 0 0 0 0 0 0 0 7 0 0 1 9 28 0 0 0 0 3 0 0 0 0 4 0 0 0 0 66 0 0 0 1 2 0 5 0 0 1 0 0 0 0 12 0 0 0 0 42 0 0 0 0 0 0 0 0 0 0 0 0 0 0 1 0 1 0 0 14 0 0 0 0 0 0 0 0 0 1 0 0 1 0 1 7 0 0 0 0 0 0 0 0 0 0 0 0 0 0 11 1 0 0 0 9 0 0 0 0 1 0 0 0 0 0 0 0 0 0 0 0 0 0 0 1 0 0 0 1 1 0 0 0 0 0 0 0 1 0 3 0 0 0 0 4 0 0 0 0 2 0 0 0 0 2 1 0 0 1 1 0 0 0 0 0 2 0 0 0 3 0 0 0 0 1 3 0 0 0 0 0 0 1 0 0 0 0 0 0 0 0 0 0 0 0 0 0 0 0 0 1 0 0 0 2 1 0 0 0 0 0 0 0 0 0 3 0 0 0 0 0 0 0 0 2 0 0 0 0 0 0 0 0 0 1 48 0 0 0 0 0 0 0 0 0 0 0 0 0 0 0 0 0 0 0 0 0 0 0 0 30 0 0 0 0 8 0 0 0 0 0 0 0 8 0 0 6 0 0 0 0 1 0 0 0 0 1 0 0 0 0 15 0 2 0 0 31 0 0 1 0 1 0 0 0 0 10 0 0 0 0 0 0 0 0 0 0 0 0 0 0 6 0 0 0 0 5 0 0 0 0 0 0 0 0 0 0 0 0 0 0 10 0 0 0 0 1 0 0 0 0 7 0 0 0 0 0 0 0 0 0 4 0 0 0 0 3 0 0 0
Manes.13G145200.v6.1 0 0 0 0 0 0 0 0 0 0 0 0 1 0 0 0 0 0 0 0 0 1 1 0 0 0 0 0 0 0 0 3 0 0 0 0 0 0 0 0 0 3 0 0 0 0 4 0 0 0 0 13 0 0 0 0 0 0 0 0 0 0 1 0 0 0 0 0 0 0 0 6 0 0 0 0 10 0 0 0 0 0 0 0 0 0 0 0 0 0 0 1 0 0 0 0 0 1 1 0 0 1 1 1 0 0 0 0 0 0 0 0 0 0 0 0 0 1 0 0 0 0 0 0 1 0 0 14 0 0 0 0 0 0 0 1 0 17 0 1 2 2 10 3 0 0 0 17 1 0 0 0 3 0 1 6 0 12 1 0 1 1 11 0 0 0 0 0 0 0 0 0 2 1 0 2 0 14 0 0 0 0 1 1 1 3 0 2 0 0 0 2 0 5 1 0 0 0 3 1 0 0 0 1 1 0 0 0 4 1 0 0 0 11 0 0 2 0 0 0 0 0 0 9 1 2 0 0 0 5 0 6 0 0 0 0 0 0 3 3 0 0 0 2 0 0 1 1 8 1 0 0 0 0 0 0 0 0 2 0 0 1 0 0 0 0 0 0 0 0 0 0 0 0 0 0 0 0 0 7 0 0 0 0 0 0 0 0 0 4 0 0 0 0 9 0 0 6 0 0 0 0 1 0 0 0 0 0 0 0 0 0 1 0 1 0 0 1 0 0 0 0 3 0 1 0 0 1 2 1 0 0 0 0 25 0 0 0 0 9 1 0 0 0 2 0 0 1 0 10 0 0 0 0 0 0 0 0 1 14 1 0 0 0 5 0 0 0 0 4 0 0 1 0 0 2 1 0 1 0 0 1 0 0 0 2 0 0 0 0 0 0 6 0 0 0 1 0 1 0 3 0 0 0 0 1 0 0 0 5 2 2 0 0 0 13 2 1 2 0 16 0 0 1 0 0 0 0 0 0 25 1 0 0 0 0 0 0 0 0 0 0 0 0 0 0 0 0 0 0 0 1 0 0 1 0 0 0 0 0 6 0 2 0 0 3 3 0 2 0 1 3 0 0 0 0 1 0 0 0 0 0 0 0 0 0 0 0 0 0 1 7 1 0 0 0 6 0 0 0 0 0 0 0 0 1 0 0 0 0 0 0 0 0 0 0 2 4 0 0 0 1 0 0 0 0 0 0 0 0 0 10 0 2 0 0 3 0 0 0 0 2 1 0 4 0 0 0 0 0 0 0 0 0 0 0 2 0 1 0 0 0 4 0 0 3 0 0 0 0 0 0 0 0 0 0 0 0 0 0 0 1 2 0 0 0 0 0 0 0 0 0 4 1 0 0 0 0 0 0 0 0 0 0 0 0 0 3 0 0 0 0 0 0 0 0 0 0 0 0 0 0 0 0 0 0 0 0 0 0 0 0 0 0 0 0 0 2 0 0 1 2 6 0 2 0 0 0 0 0 0 0 0 0 0 0 0 0 0 0 0 0 0 6 3 0 0 0 0 1 0 0 0 0 0 0 0 0 3 0 0 0 0 8 0 0 0 0 0 0 0 0 0 1 1 0 0 0 0 0 0 5 2 0 1 0 0 0 14 0 0 0 0 1 0 0 0 0 0 2 0 0 0 0 0 0 0 0 0 0 0 0 0 0 0 0 0 0 0 0 0 0 0 0 1 0 0 0 0 0 0 0 0 0 0 0 0 0
Manes.13G145300.v6.1 0 1 0 0 0 19 1 14 0 0 4 2 13 0 0 2 15 0 1 0 3 2 5 1 1 9 7 24 0 0 0 3 5 0 0 0 4 22 7 0 1 15 0 0 0 1 0 7 0 0 0 1 0 0 1 3 7 9 0 0 14 3 29 0 0 0 1 17 0 0 2 6 10 1 0 3 5 30 0 0 0 5 9 2 0 5 5 53 0 2 1 6 2 1 0 1 0 10 0 1 0 2 7 1 0 0 42 18 53 1 0 21 13 6 0 0 0 3 93 0 0 0 13 22 3 0 1 3 1 0 0 25 5 64 0 0 60 1 35 0 0 32 2 2 0 0 28 1 2 0 0 13 4 7 7 7 6 10 49 2 0 33 1 0 1 0 20 6 0 0 0 27 6 2 0 0 25 5 19 0 1 11 0 26 0 1 6 4 0 0 0 1 5 2 8 2 0 91 11 44 6 0 5 11 0 3 0 26 0 3 0 1 109 10 101 1 1 13 5 65 2 0 18 0 75 0 0 134 0 67 5 14 13 4 44 0 0 1 6 74 1 0 5 10 59 0 0 2 4 22 3 2 8 3 69 8 8 0 1 37 1 0 3 6 16 0 1 0 22 74 0 2 22 23 153 3 0 0 9 14 70 4 0 32 3 36 10 2 42 14 15 0 2 14 5 90 0 1 3 21 137 5 0 26 0 38 16 0 0 8 71 5 0 94 4 24 0 0 49 5 5 0 0 8 13 100 0 0 5 15 17 0 2 43 11 35 5 0 13 4 3 1 2 28 2 24 2 2 46 17 14 5 2 42 4 153 0 2 17 8 31 4 0 14 1 48 1 0 46 10 157 1 5 1 2 7 36 0 0 1 3 133 15 0 225 39 95 23 1 2 18 0 0 1 28 2 21 1 0 1 7 59 0 1 82 24 42 1 0 8 10 2 0 0 48 27 103 0 0 2 0 312 0 7 14 6 18 0 0 40 1 95 0 2 52 10 32 1 1 11 11 10 0 2 30 18 0 10 0 27 0 1 5 0 2 7 68 1 0 12 1 62 1 0 93 3 37 4 0 59 6 6 144 0 0 5 9 2 0 0 0 9 16 0 0 25 0 38 0 0 0 9 0 1 0 0 10 0 1 0 25 1 3 0 0 3 0 52 2 0 0 2 27 0 0 3 29 100 0 0 10 3 61 0 0 9 2 11 2 0 3 0 17 0 0 11 0 1 0 1 4 6 0 0 0 0 12 3 0 0 0 3 8 0 0 2 2 13 0 2 0 1 31 0 0 5 16 19 7 2 0 4 1 32 1 0 4 0 2 0 0 4 8 24 8 0 6 5 55 0 0 0 3 25 0 0 0 10 55 1 6 2 6 33 1 5 2 5 10 0 0 1 3 15 1 2 1 0 34 1 0 33 5 302 2 1 2 0 2 2 0 5 16 30 0 0 5 17 0 5 2 1 22 27 0 1 2 3 33 0 0 9 28 26 6 0 11 0 30 0 0 1 10 9 209 3 0 83 1 41 0 1 3 4 2 1 0 0 9 71 1 1 14 40 47 1 0 51 0 9 1 0 3 1 9 3 0 5 11 4 1 0 33 16 9 0 0 4 0 0 2 0 10 6 9 0 0 0 6 42 0 0 2 44 5 13 5 0 27 82 0 0 7 6 2 0 0 7 16 38 0 0 4 11 57 0 0 7 4 33 0 0 13 8 38 0 5 7
Manes.13G145400.v6.1 32 4 52 39 63 23 18 40 31 16 28 44 24 0 70 20 25 7 13 10 17 21 23 35 18 10 22 6 17 19 11 19 15 36 29 12 21 15 18 49 24 45 18 21 20 29 30 15 44 18 42 59 37 61 14 25 21 20 18 17 17 38 38 0 6 21 13 9 36 15 30 80 24 0 1 25 48 27 22 33 12 16 12 79 21 39 31 32 53 19 24 17 17 29 0 41 46 26 42 55 53 25 19 29 1 33 39 51 27 20 22 21 35 7 0 7 56 22 18 10 27 14 18 11 63 26 14 14 0 38 29 17 29 47 44 29 44 31 23 52 71 102 25 58 53 30 56 76 55 8 23 53 41 44 51 80 26 30 38 42 47 72 33 57 38 48 17 36 2 29 30 81 19 58 45 32 15 31 22 0 46 69 84 61 73 55 65 55 16 83 30 52 44 40 109 130 75 47 53 185 75 67 34 54 18 112 115 37 40 91 55 71 37 39 40 69 64 48 10 82 70 49 50 35 126 56 2 39 5 102 92 96 92 23 69 58 56 32 19 54 43 57 71 28 76 59 41 36 45 43 58 44 32 26 70 60 2 50 20 35 51 32 39 27 49 41 46 27 36 34 87 32 32 43 32 67 72 0 12 58 49 37 72 91 24 76 105 79 99 43 32 63 46 69 36 51 21 79 30 45 56 40 36 58 19 32 27 22 18 30 53 82 83 52 20 65 26 26 39 15 25 19 28 48 41 42 47 53 24 30 41 43 1 57 38 74 20 58 26 23 23 2 50 33 21 37 65 68 73 55 33 63 70 48 33 45 35 54 50 34 23 87 21 46 50 67 50 81 30 24 61 44 60 51 36 72 114 88 93 41 49 59 67 76 49 90 39 71 32 44 34 4 96 13 70 6 72 56 55 22 48 25 57 32 46 23 27 72 34 44 28 45 74 101 11 32 47 37 50 24 73 72 45 54 97 61 53 76 76 56 62 57 90 101 67 25 70 42 57 62 41 43 51 40 81 110 24 54 11 89 41 50 57 40 56 41 55 54 41 67 39 30 97 57 139 25 65 69 47 94 45 40 43 46 68 52 32 15 85 47 38 34 13 73 24 15 0 20 28 64 39 37 42 55 56 18 26 30 52 12 9 21 28 31 41 22 16 28 49 74 25 24 18 56 10 20 24 54 31 23 45 25 67 34 26 43 26 44 36 37 10 41 41 43 33 22 27 37 27 52 18 43 43 67 62 22 19 31 39 21 13 42 79 56 38 17 113 61 37 42 24 27 109 41 37 34 25 23 35 48 46 20 1 20 80 25 30 47 28 43 26 24 28 30 29 40 15 11 38 40 10 16 40 30 65 26 29 19 36 28 32 9 25 41 32 15 22 46 19 31 18 17 53 52 24 16 16 1 31 23 52 21 31 57 55 68 23 0 15 18 2 6 41 37 38 27 7 50 3 42 33 23 38 34 49 32 33 45 29 59 14 18 25 22 45 13 25 2 9 63 30 26 13 41 50 72 30 56 37 45 26 33 37 27 30 59 55 39 82 46 67 27 50 43 27 52 1 51 1 21 9 53 13 29 31 79 35 20 29 26 28 99 73 25 31 14 72 16 59 53 49 47 59 17 69 38 23 22 37 35 74 42 25 50 20 46 63 31 37 34 74 54 54 37 1 42 48 46 59 48 56 66 36 50 47 50 56 59 83 31 78 52 46 17 41 63 24 19
Manes.13G145500.v6.1 4 0 6 0 0 15 0 3 0 0 27 1 0 0 0 9 0 0 0 1 13 3 1 0 1 2 0 2 0 0 3 0 1 0 0 2 0 0 0 0 4 2 7 1 0 6 1 0 0 0 3 0 1 3 0 0 0 0 0 0 0 1 0 0 0 0 0 0 1 1 1 0 1 0 0 5 0 3 0 0 5 0 0 0 0 2 0 0 0 0 15 0 0 2 0 0 3 0 4 0 0 1 1 0 0 0 1 0 1 0 0 2 0 3 0 0 39 0 1 0 0 4 0 0 0 0 0 0 0 0 0 0 2 0 0 0 12 0 2 0 0 4 1 1 0 0 17 0 1 0 0 1 0 4 3 0 0 0 0 0 0 16 0 4 0 0 0 0 0 1 0 1 0 0 0 2 0 1 1 0 0 5 0 3 1 0 31 1 1 11 0 1 4 2 29 0 0 0 0 2 0 0 4 0 7 0 0 15 1 5 0 0 7 2 0 5 0 1 0 2 0 1 3 4 1 1 0 2 0 7 0 2 67 0 9 0 0 18 0 3 0 0 19 1 1 1 0 4 1 0 0 0 1 0 0 1 0 11 1 0 2 0 51 0 2 1 0 7 0 0 1 0 12 0 1 0 0 0 0 0 3 0 0 0 0 1 0 0 0 0 2 1 0 0 1 3 0 1 14 0 2 0 0 8 4 4 0 0 1 0 0 0 0 0 0 2 1 0 0 0 1 0 0 0 0 0 0 0 1 0 3 0 0 0 3 1 0 1 1 0 2 0 0 47 0 19 0 0 9 0 2 0 0 36 4 5 0 0 5 1 0 1 0 3 2 1 0 0 17 0 1 0 0 0 0 1 1 1 0 1 0 1 0 0 4 0 0 0 0 0 0 0 0 0 2 0 2 0 0 4 0 0 0 0 2 1 1 0 0 0 1 1 0 0 4 2 1 0 0 2 0 1 0 0 1 2 4 2 2 1 3 8 2 0 0 1 0 0 0 0 0 0 0 0 0 1 3 0 0 3 3 1 0 0 3 0 4 1 0 0 0 0 3 0 0 0 5 0 1 0 1 1 0 0 0 6 0 2 0 0 5 0 0 0 0 0 0 0 0 0 6 0 7 3 0 4 0 2 0 0 2 0 0 2 0 0 0 0 1 0 7 1 0 1 0 2 1 0 0 0 0 0 0 0 0 0 1 0 0 0 1 0 0 7 0 3 0 0 0 0 9 1 1 0 5 1 3 0 0 0 0 1 6 0 0 7 0 0 0 0 0 0 12 15 0 3 0 0 4 0 0 0 0 0 0 0 11 0 0 0 0 0 1 1 0 0 0 0 0 0 0 2 1 1 0 0 1 0 0 0 8 2 1 1 0 0 9 1 2 0 0 2 0 1 0 0 1 0 0 0 0 0 0 0 0 1 0 0 0 0 0 0 0 2 0 0 0 0 1 1 0 2 0 1 0 0 3 0 0 0 0 2 0 0 0 0 1 0 3 0 0 2 1 0 0 0 0 0 0 3 0 0 2 0 2 0 0 1 0 3 0 0 1 0 2 0 0 0 0 0 0 0 1 0 1 0 0 1 0 0 0 3 3 0 0 0 0 2 0 1 0 0 0 0 0 0 0 1 1 0 0 0 5 0 0 0 1 4 0 2 0 0 3 0 0 0 0 0 0 3 0 0 0 0 1 0 0 16 0 0 0 0 5 0 0 0 0 0
Manes.13G145600.v6.1 46 3 112 5 7 111 3 24 1 0 436 50 16 0 4 41 6 3 5 1 70 19 77 6 4 29 0 1 10 7 37 5 18 4 1 20 12 11 38 4 85 12 91 11 2 86 4 2 0 2 110 34 132 48 0 94 14 21 5 0 33 10 14 4 2 14 14 31 26 3 29 92 30 2 1 147 37 83 11 2 150 37 4 4 1 188 48 15 8 3 177 21 11 18 0 3 165 22 139 1 0 63 43 246 1 2 85 247 16 2 0 56 87 86 0 18 692 60 6 0 0 133 22 21 24 1 25 14 3 1 6 5 52 26 1 0 310 39 28 2 0 144 105 155 12 2 162 150 284 7 1 118 55 256 64 12 18 94 47 2 1 64 93 88 2 5 16 5 0 5 1 49 21 179 2 16 19 18 85 0 0 156 9 208 13 2 209 83 242 161 0 307 50 20 627 3 0 36 22 64 3 5 29 34 52 6 4 92 3 69 1 2 70 33 4 37 2 4 6 4 2 0 13 20 16 5 0 23 7 46 2 19 599 9 44 6 0 291 8 25 0 0 126 46 5 4 2 85 37 7 0 3 21 11 18 16 1 272 7 6 5 5 131 4 14 24 0 59 3 7 0 2 122 28 11 9 0 0 15 52 44 5 9 16 14 54 10 1 62 15 28 65 4 25 20 116 1 3 109 7 26 3 1 107 10 12 10 2 33 18 5 7 7 7 24 36 5 4 29 94 30 6 1 19 20 32 1 0 114 12 13 8 0 3 29 15 13 6 16 12 11 1 1 204 6 124 6 5 39 17 14 2 4 426 70 26 22 4 56 21 6 6 4 48 4 9 3 0 96 55 17 1 11 0 13 32 7 3 0 26 21 20 17 0 81 26 14 14 1 19 1 0 4 1 4 2 74 2 10 43 40 16 20 4 34 77 5 1 0 129 22 103 0 1 21 7 6 8 0 56 55 27 3 7 255 23 17 0 7 54 7 51 49 0 4 15 43 3 0 2 24 1 2 1 5 183 135 1 5 30 140 142 0 0 33 10 30 23 0 5 10 6 22 1 10 9 49 0 2 6 151 11 55 2 0 119 88 4 6 0 77 23 4 1 0 19 0 3 0 2 184 19 84 10 2 89 30 86 8 0 3 5 5 1 0 58 1 13 12 0 159 5 16 0 0 13 23 23 13 0 31 1 6 0 3 16 11 21 1 0 15 10 2 20 6 26 1 23 1 0 32 68 71 49 50 54 26 13 1 1 38 31 69 0 0 83 70 34 8 1 19 7 240 199 0 17 47 21 25 3 0 50 0 10 105 0 292 33 36 6 1 18 25 3 21 3 66 11 15 2 4 32 64 18 2 0 71 11 16 0 76 39 16 35 2 6 33 43 76 5 3 22 23 30 4 1 16 0 15 0 6 57 0 4 2 1 5 0 23 4 0 55 20 6 1 1 1 4 5 12 0 53 21 32 24 2 69 49 21 3 0 35 28 9 28 0 31 0 62 12 1 17 47 50 24 2 2 62 50 114 4 1 177 5 106 5 0 107 9 8 10 2 50 113 210 1 1 14 0 1 1 0 18 35 23 1 2 6 19 19 16 45 175 9 8 14 1 28 113 141 58 0 37 22 7 0 3 55 26 31 3 0 60 21 2 16 0 91 8 39 8 8 39 9 0 11 1 51 65 9 3 0 37 16 19 0 2 135 37 28 3 0 76 86 56 1 1 20
Manes.13G145700.v6.1 5 0 6 15 15 10 18 11 6 6 2 8 5 3 16 21 40 0 10 6 21 22 8 26 11 0 13 16 16 17 1 20 7 19 1 12 38 10 1 50 7 51 8 16 6 16 11 16 5 14 8 28 4 20 2 11 19 15 13 16 0 30 7 0 2 2 4 4 25 13 3 32 0 0 7 14 32 12 12 3 1 25 2 28 4 4 2 9 23 3 3 28 27 26 0 8 4 42 10 26 28 7 19 11 1 26 11 39 37 3 18 1 22 0 3 0 9 36 6 9 13 15 43 2 32 16 8 32 1 19 13 11 15 15 16 15 11 31 19 34 21 34 20 7 7 2 18 25 12 2 10 13 22 7 25 31 5 47 22 20 16 23 25 11 10 15 6 37 0 6 13 17 10 7 3 7 0 29 3 0 6 20 50 44 60 17 23 27 0 33 0 11 25 29 23 33 36 41 28 36 40 24 41 50 11 19 34 38 19 10 16 13 38 35 17 32 21 28 12 54 14 22 31 33 23 27 0 20 10 16 27 27 30 14 36 27 22 26 89 43 155 132 50 131 39 127 176 20 78 40 120 88 11 101 41 227 1 18 74 18 204 124 32 183 31 225 248 18 37 36 74 130 33 148 45 177 198 1 5 27 12 28 18 34 23 24 29 21 36 32 12 23 23 21 24 26 9 36 12 47 44 20 27 27 22 14 73 22 8 37 29 21 86 31 15 16 23 23 26 31 14 27 25 39 41 16 15 53 9 27 44 12 0 17 35 21 4 26 9 30 30 0 21 44 32 18 42 21 47 34 6 17 27 33 17 31 26 24 54 32 18 35 7 35 31 27 38 41 26 16 34 33 18 35 17 150 30 43 41 19 47 23 59 18 56 83 33 45 20 23 118 0 216 3 33 3 5 45 19 27 24 23 20 12 100 37 30 33 42 50 14 23 45 37 16 33 21 32 16 21 57 57 16 22 48 62 33 44 43 27 36 32 36 40 21 38 32 44 33 28 31 22 23 21 39 75 4 37 0 29 21 20 27 21 16 35 35 57 21 16 20 22 29 13 62 34 34 35 19 53 14 24 29 41 16 25 32 4 63 42 13 53 6 24 12 12 0 19 8 19 16 63 8 65 36 14 33 6 40 1 14 44 36 42 54 24 18 7 76 12 21 30 14 34 63 32 40 34 18 14 38 22 13 59 46 69 48 26 14 16 4 42 10 16 26 11 26 12 21 19 16 32 14 40 39 9 40 10 23 18 8 44 14 34 4 1 72 25 27 11 10 19 39 53 19 22 12 30 22 25 30 5 3 12 27 13 13 12 1 17 10 6 30 4 23 26 2 4 30 31 8 9 11 16 17 14 5 12 17 16 24 4 15 27 15 4 9 30 15 20 12 18 46 17 43 16 13 1 24 36 42 21 18 39 62 19 1 0 4 5 0 2 44 11 20 3 9 37 0 24 87 12 26 5 25 10 10 20 23 21 2 7 33 11 30 26 18 0 4 18 6 37 12 26 22 35 13 25 24 22 7 34 5 50 13 30 18 8 55 28 32 20 26 36 20 10 0 23 2 28 6 33 9 34 24 42 29 7 17 7 26 42 51 37 27 23 27 14 23 4 18 29 26 36 35 23 24 3 31 20 27 17 10 21 9 28 51 12 23 34 39 16 24 132 2 118 70 7 23 18 18 30 10 61 26 17 1 10 42 20 15 13 26 33 5 44 13 15
Manes.13G145800.v6.1 0 0 3 3 0 3 0 6 1 2 1 3 5 0 3 1 4 0 4 0 3 5 8 8 1 0 1 0 0 1 2 3 0 4 0 2 3 0 2 5 1 11 4 4 1 2 5 2 0 1 5 4 1 2 1 3 2 6 3 1 0 8 1 0 0 0 1 0 4 1 0 9 0 0 5 2 12 0 6 1 0 2 1 12 0 0 0 1 0 2 1 12 14 9 0 1 2 10 3 3 1 5 4 6 1 4 4 1 5 0 3 0 5 1 0 0 6 2 7 10 5 3 7 0 12 5 0 3 0 2 3 0 5 7 9 1 2 2 5 8 0 5 5 9 1 1 4 5 7 0 4 1 4 3 3 1 5 8 3 7 4 2 1 3 1 7 2 5 0 2 5 4 1 4 0 1 2 4 1 0 0 3 7 3 6 3 5 1 0 2 0 3 3 7 17 8 7 4 11 13 8 14 7 20 3 1 14 5 3 8 2 2 2 7 5 4 4 0 0 6 11 5 2 7 9 12 0 2 0 4 4 2 6 2 9 6 3 1 7 5 10 12 7 9 7 7 6 2 3 4 3 12 1 9 7 13 0 0 5 11 7 0 8 7 3 5 7 6 9 13 13 13 6 5 5 1 1 0 2 4 1 4 5 11 14 3 11 6 13 8 3 6 7 2 4 4 2 2 10 8 18 5 4 6 4 2 10 13 1 13 5 6 11 6 3 6 12 8 9 1 10 2 4 7 18 5 3 6 8 8 10 31 0 8 13 8 0 8 0 8 2 0 3 3 4 11 9 16 3 6 1 1 2 4 6 4 0 4 4 8 16 4 1 2 4 8 10 6 2 5 3 7 5 4 3 7 10 11 8 10 8 11 11 10 6 11 3 6 4 4 5 1 9 3 13 0 4 10 3 6 17 13 19 1 5 7 6 6 2 9 3 11 11 5 7 5 9 9 6 4 9 2 6 9 10 10 11 11 3 1 10 6 2 10 10 13 15 1 14 11 8 10 11 5 9 37 2 17 0 14 18 10 17 0 9 13 14 9 7 7 9 4 3 0 11 5 9 7 9 4 2 4 8 7 7 7 5 0 15 7 5 14 3 11 2 4 0 11 3 7 5 5 4 9 1 3 4 4 8 0 1 0 0 1 13 2 3 5 6 4 8 6 6 14 2 3 11 23 8 11 10 6 7 6 5 12 14 6 1 4 1 2 0 0 12 4 1 4 0 3 1 10 8 6 5 3 12 7 8 8 0 8 7 15 0 0 25 7 9 2 4 7 21 11 7 8 0 2 0 3 3 1 0 9 3 4 1 0 2 3 0 2 0 3 2 1 1 0 3 3 1 0 1 3 2 0 4 7 4 2 4 1 2 5 2 0 0 6 5 8 1 5 10 7 7 3 6 0 2 7 3 0 4 3 6 4 0 0 0 2 0 2 8 2 2 1 0 0 0 1 2 2 0 4 4 1 0 4 0 3 1 1 5 7 4 1 5 0 4 6 0 7 4 4 8 1 0 0 0 4 2 1 1 4 5 1 2 3 6 7 0 6 2 2 7 0 0 2 0 3 0 1 5 2 15 0 13 4 4 2 10 5 4 6 3 6 9 5 3 3 3 5 1 4 5 5 4 3 8 5 7 4 1 2 4 0 6 7 9 6 2 13 7 4 0 3 0 2 3 2 4 2 1 4 5 0 0 0 6 5 1 6 1 9 0 4 0 5
Manes.13G145900.v6.1 1 0 0 0 0 0 0 0 0 0 0 0 0 0 0 0 0 0 2 0 0 0 1 2 5 0 0 0 0 0 0 0 0 0 0 0 0 0 0 0 0 0 0 5 0 0 0 0 0 0 0 0 0 2 1 0 2 0 2 1 0 0 0 0 0 0 0 0 0 0 0 2 0 0 0 0 0 0 0 0 0 2 0 0 0 0 3 0 4 0 0 0 0 0 0 0 0 0 0 0 0 0 0 0 0 0 0 0 0 0 0 0 0 0 0 0 0 0 0 0 0 0 0 0 1 0 0 0 0 0 0 0 0 0 0 0 1 0 0 0 0 0 0 0 0 0 1 0 0 0 0 1 0 0 2 0 0 0 0 0 0 0 0 0 0 0 0 0 0 0 0 0 0 0 0 0 0 0 1 0 0 0 1 3 0 1 0 0 1 1 1 0 0 0 0 4 0 0 3 2 2 1 0 0 0 1 2 0 0 0 0 3 0 0 0 1 0 0 0 0 0 1 0 0 0 0 0 0 0 0 2 0 0 0 0 0 0 0 1 1 1 0 0 1 0 0 0 0 0 0 0 0 0 2 0 0 0 0 0 0 0 1 0 0 0 0 0 0 0 1 0 0 0 1 1 0 2 0 0 0 0 1 0 0 1 0 0 0 1 0 0 3 4 0 0 0 0 0 0 0 0 0 1 1 0 0 0 0 0 2 0 1 1 1 1 0 0 0 0 0 0 2 0 0 0 1 0 0 0 0 1 0 0 0 0 1 0 0 0 0 0 0 0 0 0 0 0 0 0 2 0 1 0 1 0 0 0 0 1 0 0 0 0 0 1 0 0 0 0 0 1 2 2 0 0 0 1 1 0 0 0 0 0 0 0 0 0 1 0 1 0 0 0 0 0 0 0 0 0 0 1 0 6 0 1 1 0 1 0 0 0 1 0 1 2 0 1 0 0 0 0 0 0 0 0 0 0 0 0 0 0 0 2 1 0 0 1 5 2 1 4 0 5 0 0 0 0 1 6 0 0 0 12 0 2 2 0 0 1 1 0 1 0 0 1 0 0 0 0 0 0 2 0 0 0 0 0 0 0 2 0 3 0 0 0 0 0 0 1 0 0 0 0 1 0 3 0 1 0 3 0 0 0 0 0 0 0 0 0 0 0 0 0 0 0 0 2 2 0 0 0 0 2 5 0 0 0 1 0 0 0 0 0 0 0 0 0 0 0 0 0 1 2 0 0 0 0 0 0 0 3 0 0 6 0 0 0 0 4 0 0 0 0 0 0 0 4 5 1 7 24 4 0 6 64 18 1 12 0 7 12 1 1 0 1 7 0 0 10 5 2 0 0 3 23 3 0 7 2 6 2 0 7 0 16 6 0 4 0 10 6 0 0 2 0 1 6 0 4 0 5 0 6 0 4 4 0 0 0 1 0 2 6 0 4 0 0 3 0 2 0 0 4 0 6 9 0 5 1 8 0 0 5 0 0 4 0 0 0 1 5 9 5 4 6 3 2 0 12 0 2 0 0 8 3 1 0 1 4 0 38 7 0 0 0 0 0 0 0 3 3 5 2 0 1 0 4 2 0 10 0 1 0 4 0 0 0 3 0 0 9 0 2 0 1 0 29 0 1 2 0 0 0 0 0 3 0 4 1 2 22 1 0 1 0 4 1 0 0 0 0 3 0 2 0 35 0 3 0 5 30 10 0 3 0 17 5 7
Manes.13G146000.v6.1 0 0 0 0 2 0 1 0 0 0 0 0 0 0 0 0 0 0 0 1 0 0 0 9 0 0 0 0 0 0 0 0 0 0 0 0 2 0 0 0 0 2 0 5 0 0 1 1 0 0 0 3 0 0 0 0 1 0 0 0 0 0 0 0 0 0 0 0 0 0 0 0 2 0 0 0 0 2 0 0 0 0 0 0 0 0 0 1 0 0 0 1 1 0 0 0 0 1 0 0 0 0 0 0 0 0 0 0 0 0 0 0 0 0 0 0 0 0 0 0 0 0 0 0 0 0 0 0 0 0 0 0 0 0 0 0 0 0 0 0 0 0 0 0 0 0 0 0 0 0 0 0 0 0 0 0 0 0 0 0 0 0 0 0 0 0 2 0 0 0 0 0 0 0 0 1 0 0 0 0 3 0 0 0 2 0 0 2 0 4 0 0 0 0 0 0 0 0 0 0 0 0 0 0 0 2 2 0 1 0 0 1 0 0 0 0 0 0 0 0 0 0 0 0 0 0 0 0 0 0 0 0 0 0 0 0 0 0 0 0 6 1 0 1 0 0 1 0 0 0 0 1 0 0 0 0 0 0 0 0 5 0 0 0 0 3 2 0 0 0 0 0 0 2 0 0 10 0 0 0 1 0 0 0 0 0 0 0 0 0 0 2 0 0 0 0 0 0 0 1 0 0 0 0 0 0 1 1 0 0 0 0 1 0 0 0 0 0 0 0 0 0 0 0 0 0 0 0 1 0 0 0 0 0 0 0 0 0 0 0 0 0 0 0 0 0 0 0 0 0 0 0 0 0 0 0 0 0 0 0 0 0 0 0 1 0 0 0 0 0 0 0 0 0 0 4 2 0 0 0 3 0 0 0 0 0 0 0 0 0 1 0 0 0 0 0 0 4 2 0 4 0 0 0 0 0 0 0 0 0 0 0 0 0 0 0 0 0 0 0 0 0 0 0 0 0 1 3 3 0 2 0 4 0 0 0 0 0 0 0 1 4 0 0 0 0 0 0 0 0 0 0 0 0 0 0 0 4 2 0 0 0 1 0 0 0 0 0 0 0 0 4 2 0 0 0 0 0 2 1 3 5 1 4 0 1 0 0 0 0 0 0 0 12 0 0 0 0 0 0 0 0 0 0 0 1 0 0 7 0 0 0 2 0 1 0 1 0 0 0 0 0 0 3 0 0 0 0 0 0 0 0 0 0 0 0 0 0 0 0 2 1 0 0 0 0 0 0 0 0 1 0 0 4 0 0 0 0 6 0 0 0 0 1 0 1 1 0 1 0 0 1 0 1 3 4 0 3 1 4 1 2 3 0 3 1 0 0 2 1 0 0 3 0 11 9 0 0 2 1 0 0 6 2 8 1 2 14 2 9 3 0 0 0 7 2 0 0 0 3 15 1 1 0 18 2 0 0 3 2 0 0 0 0 4 2 0 0 0 0 0 0 4 0 3 1 0 1 0 7 1 0 0 0 0 0 0 0 0 0 5 8 0 2 3 0 0 0 0 0 3 0 0 9 0 0 0 0 0 1 2 0 3 0 0 4 1 1 0 1 0 0 0 0 0 0 0 0 1 0 0 0 0 0 0 0 0 0 0 0 6 2 0 0 0 0 4 0 0 0 0 0 0 0 0 0 4 2 0 0 0 0 0 0 0 0 0 0 0 1 2 2 1 2 0 0 4 0 0 2 4 2 1 0 0 1 0 7
Manes.13G146100.v6.1 37 4 27 15 51 23 35 25 12 18 26 28 59 4 41 21 38 0 14 1 28 10 34 15 9 10 20 15 10 10 14 7 32 10 11 10 16 9 18 2 15 41 24 13 10 27 20 16 6 3 12 27 11 7 3 2 13 23 17 14 5 37 33 0 10 10 14 19 6 22 17 50 12 1 1 1 22 18 6 7 4 22 19 7 9 9 18 13 11 40 14 28 25 23 0 10 17 12 22 12 10 15 28 50 0 36 14 47 33 9 15 7 24 28 0 1 5 17 21 8 5 4 3 11 9 3 4 5 4 6 4 9 49 32 4 38 17 42 22 13 21 19 6 19 7 5 9 12 17 1 14 9 11 19 18 13 12 35 21 32 27 15 26 31 29 7 13 41 0 25 14 19 12 12 1 8 6 24 7 0 9 24 19 27 21 2 11 23 8 11 7 14 6 18 26 25 9 51 7 36 43 23 12 23 2 38 18 18 43 37 38 29 16 10 10 9 7 7 0 36 21 19 43 19 9 18 3 21 0 38 103 17 19 22 20 20 13 10 23 8 7 21 7 85 27 19 23 7 40 21 21 8 4 49 24 16 2 23 75 15 33 11 2 54 7 38 36 17 22 41 23 19 7 67 32 58 31 0 6 2 9 15 4 9 14 23 9 14 25 24 10 34 21 47 30 32 2 2 20 36 31 7 7 30 18 25 23 16 14 36 12 27 35 24 9 13 16 7 27 52 20 13 6 32 29 14 12 17 14 27 17 42 0 19 22 18 19 14 11 21 18 0 10 4 25 16 45 8 12 32 18 47 19 11 36 31 22 43 10 12 24 9 4 2 11 7 13 8 23 34 47 52 36 8 8 7 36 18 12 10 20 27 22 19 28 34 6 8 5 12 15 2 18 6 24 0 17 6 6 7 15 12 18 10 23 8 5 14 9 21 4 16 21 10 1 9 14 4 0 7 8 21 2 7 22 5 13 7 11 18 11 12 8 6 12 21 20 26 12 17 15 21 8 4 3 18 9 3 0 26 14 10 8 10 7 25 9 26 9 12 21 14 17 8 19 1 15 2 7 5 11 7 23 11 7 8 27 0 16 9 10 17 19 25 34 33 0 45 37 11 10 18 37 13 9 3 62 19 29 30 40 9 10 8 10 34 24 18 45 29 23 37 51 19 19 23 46 15 18 17 25 32 33 9 16 63 85 23 14 28 12 36 12 13 6 24 11 0 10 15 10 22 15 15 35 6 24 21 16 4 0 33 53 18 16 19 39 61 8 19 11 8 105 34 30 56 8 21 14 7 21 9 1 29 26 12 23 9 23 10 19 8 12 20 7 1 20 23 35 25 17 21 24 29 17 8 17 13 22 13 33 4 27 26 12 4 23 13 40 6 8 25 31 56 14 20 13 0 31 20 44 7 6 13 9 2 6 0 14 18 1 2 20 21 6 6 0 21 0 11 8 30 14 19 11 12 27 19 16 27 2 7 30 30 24 14 41 0 10 30 11 24 5 54 28 25 28 15 10 31 26 12 12 31 9 26 11 6 13 13 9 16 18 16 37 11 0 17 1 10 0 12 13 19 30 11 27 8 33 18 12 11 21 34 10 1 10 8 23 9 7 15 7 17 29 14 6 8 5 13 16 15 9 8 15 29 26 11 6 12 3 7 18 45 1 19 17 9 23 30 15 13 5 11 37 5 11 6 18 28 2 16 15 13 20 19 11 20
Manes.13G146200.v6.1 101 12 72 14 12 40 19 52 4 5 112 55 39 6 13 40 37 7 26 8 37 8 46 15 18 43 29 20 5 11 68 14 40 7 14 125 54 35 30 12 44 36 30 13 19 28 32 38 33 11 56 48 48 22 9 36 72 47 19 27 51 28 46 0 22 123 65 28 12 22 50 50 125 3 6 36 31 55 7 14 49 15 79 9 12 113 193 115 34 32 81 38 59 29 0 10 115 25 57 30 20 54 33 49 1 12 78 42 75 19 17 48 26 44 1 12 95 71 29 3 17 44 34 18 42 7 4 1 3 10 5 20 66 50 1 11 43 27 45 2 10 152 26 60 22 30 35 33 69 0 13 92 23 53 5 13 67 32 52 8 10 71 30 56 15 2 34 31 0 27 7 69 20 82 26 15 27 36 50 0 40 131 26 110 25 25 165 42 107 18 32 81 57 55 128 17 10 90 58 223 11 17 88 56 30 22 39 35 42 82 4 2 53 35 54 53 36 93 9 56 25 26 72 32 54 18 0 16 0 101 29 19 111 4 74 19 35 52 22 28 8 17 126 60 67 13 23 38 26 59 14 12 50 58 61 17 4 41 22 39 14 21 49 92 59 8 29 94 112 44 19 30 41 93 41 24 27 0 4 60 41 15 15 42 61 120 9 12 79 24 47 11 5 15 17 100 12 16 52 10 76 10 9 44 21 42 20 29 53 18 71 33 57 25 31 65 20 30 25 19 38 11 35 40 30 60 10 13 60 42 26 12 1 31 92 43 25 28 20 40 33 2 14 33 60 38 16 24 42 28 34 14 6 55 15 58 12 18 41 54 51 12 11 72 81 50 17 31 44 8 69 17 15 17 50 33 105 12 13 78 8 115 41 13 77 54 38 7 45 81 43 2 15 0 44 0 122 43 24 45 37 58 9 23 8 20 28 14 9 54 29 68 20 16 47 18 59 2 15 28 39 61 5 31 52 25 37 28 23 10 34 42 26 14 35 22 94 24 23 60 43 31 30 19 15 122 29 10 0 43 50 45 9 41 87 20 54 44 36 36 56 54 25 11 41 74 50 23 24 114 39 16 101 22 9 50 47 18 26 14 75 72 71 15 23 13 0 80 5 12 51 37 52 22 12 48 23 40 22 3 11 6 18 6 17 76 20 51 11 18 87 53 44 28 25 42 53 75 10 10 59 33 54 11 13 37 44 42 12 18 43 24 56 10 18 56 32 35 9 8 76 64 63 13 23 71 59 51 5 16 16 28 91 35 29 109 59 89 11 18 50 46 303 14 25 73 62 17 54 14 31 58 6 48 25 21 72 16 78 2 13 51 58 97 34 11 45 52 37 10 20 43 62 26 8 4 61 22 46 15 49 15 22 62 27 36 53 29 63 21 14 47 38 100 16 16 50 0 109 8 15 52 36 52 6 23 14 3 42 3 1 27 39 48 5 17 2 21 5 21 14 45 29 82 17 27 85 63 46 8 27 27 24 59 15 15 11 1 46 22 36 26 32 72 66 11 28 28 26 72 17 22 66 41 39 21 17 36 57 69 38 39 71 30 87 9 3 14 0 21 5 21 39 35 52 20 19 48 54 85 30 15 23 9 42 2 6 28 21 66 19 3 59 30 62 16 40 46 32 47 50 47 26 24 28 18 15 59 47 32 21 15 47 67 1 20 35 52 38 64 6 46 44 66 60 21 62 40 35 74 15 29 48 31 49 22 10 19
Manes.13G146300.v6.1 7 5 291 16 10 14 20 57 3 4 69 18 86 6 11 4 43 18 7 4 5 2 190 15 16 7 50 15 5 25 2 17 155 17 12 15 16 36 20 13 5 50 186 0 3 10 39 27 9 5 21 33 247 25 12 8 32 114 3 8 8 16 39 1 1 11 20 69 10 6 23 73 143 2 5 2 20 109 6 12 34 16 13 3 10 123 30 24 14 15 10 25 92 21 0 8 195 23 478 32 8 276 42 301 1 17 95 27 16 9 10 45 32 41 2 8 21 45 83 6 24 80 50 13 37 10 11 9 4 6 9 2 31 41 1 3 8 19 51 18 6 43 32 648 9 8 24 65 507 0 8 26 18 368 27 18 95 8 141 17 8 11 22 481 6 16 3 17 2 3 2 31 20 440 28 9 8 23 85 0 12 59 29 138 20 17 7 27 520 27 14 350 2 24 491 29 6 11 54 200 10 9 7 52 112 2 12 7 71 1162 30 20 27 34 60 83 25 7 6 50 6 19 4 40 211 5 0 3 1 226 56 9 7 2 67 15 9 45 23 92 16 12 238 29 20 17 4 10 19 29 21 24 20 22 32 25 0 11 25 70 50 40 9 34 50 49 60 28 38 89 14 11 21 15 38 12 20 1 2 94 162 18 24 17 41 35 23 11 69 38 138 11 21 4 75 175 16 17 19 38 124 19 6 19 55 219 40 19 30 58 162 20 39 18 35 175 17 12 12 32 166 7 32 12 24 81 11 16 58 24 29 37 0 10 41 91 27 30 2 31 34 0 21 7 21 99 18 47 9 40 71 34 18 2 22 168 2 10 256 188 201 5 9 5 23 56 41 38 10 52 101 10 27 16 21 52 333 13 15 32 17 149 27 16 36 47 24 18 56 19 44 1 21 3 12 1 297 53 31 10 25 28 13 5 2 15 14 4 16 8 9 385 39 15 6 29 126 3 31 10 24 198 5 68 20 33 81 35 8 10 63 220 26 13 29 23 109 12 10 19 48 94 18 13 10 32 138 20 7 15 55 655 8 9 67 14 87 13 19 32 79 78 30 12 17 41 147 10 36 66 22 35 80 20 13 20 25 3 33 6 34 65 32 30 4 7 2 33 9 1 487 84 266 29 13 48 43 507 32 14 19 7 18 24 41 12 5 52 7 3 106 15 240 7 12 8 30 93 3 2 17 29 151 11 16 10 23 94 5 5 15 70 24 20 20 15 149 682 4 13 13 47 269 37 14 108 42 143 10 8 5 20 254 15 4 10 21 75 19 17 21 36 717 8 11 25 24 21 25 27 4 37 4 132 11 7 32 6 30 3 13 32 57 29 21 28 1 17 83 10 5 10 31 34 9 10 11 24 101 2 10 7 23 128 13 13 8 23 98 3 4 11 26 116 10 15 30 0 22 10 10 275 82 34 15 21 5 6 6 1 0 164 24 82 9 14 2 65 6 42 8 44 46 57 12 13 46 47 26 7 4 34 17 143 11 4 3 0 11 12 9 14 64 19 94 22 7 12 18 116 26 7 10 27 278 16 7 40 66 48 6 21 10 52 359 25 1 5 2 15 5 5 7 10 144 16 8 8 23 64 10 10 4 22 82 9 3 3 17 444 26 5 24 9 38 7 9 15 17 159 0 14 9 8 9 4 12 76 12 19 10 28 6 24 1 36 17 11 33 15 2 18 49 51 83 9 4 15 6 184 11 4 9 25 21 11 8 33
Manes.13G146400.v6.1 131 15 167 49 80 92 67 118 71 46 178 95 87 21 137 120 66 15 45 16 116 43 122 91 70 36 60 26 30 44 71 48 89 51 80 104 81 69 51 17 89 104 63 42 49 80 52 71 87 39 125 129 169 97 50 87 94 127 53 50 85 70 145 1 49 106 66 83 55 66 75 101 149 2 5 88 111 129 43 91 147 57 96 75 27 68 107 120 99 101 101 110 124 113 0 39 284 162 162 136 128 134 77 154 5 103 114 132 183 89 63 108 80 100 2 20 232 94 91 37 56 196 89 122 125 27 80 101 25 104 56 29 150 193 22 101 64 103 99 64 20 316 95 185 94 88 83 99 254 8 81 97 106 127 97 67 115 114 183 169 104 151 62 152 61 48 33 126 1 94 82 107 67 254 126 69 125 80 164 0 111 166 85 264 64 63 150 71 154 67 89 256 95 72 342 79 93 96 46 336 97 68 141 69 72 107 143 70 28 185 38 54 66 65 86 66 70 135 22 157 62 63 60 66 305 62 5 30 1 151 57 65 119 51 195 90 96 164 79 214 90 113 360 194 197 150 124 145 179 212 57 89 177 131 455 101 1 117 75 172 146 150 127 235 470 209 145 82 94 111 140 132 231 170 210 282 192 1 23 109 182 71 74 240 91 342 158 168 147 72 158 94 103 85 88 216 47 138 74 134 178 128 62 152 105 105 54 52 80 68 130 105 141 96 46 160 50 40 72 68 78 60 34 146 135 186 105 91 119 67 106 95 2 57 157 196 93 66 60 103 114 16 43 59 53 199 66 90 57 105 77 66 93 80 50 148 53 86 160 67 99 59 32 80 95 142 67 83 81 32 90 56 54 59 65 116 185 81 84 129 71 233 184 90 119 186 71 75 68 127 117 3 140 3 145 1 301 131 66 62 101 116 77 51 82 78 84 85 129 128 34 142 29 152 97 107 138 53 57 70 73 146 35 88 311 141 157 81 68 82 100 143 81 120 91 55 263 60 76 65 139 108 67 75 133 309 139 56 12 189 189 173 93 45 163 127 212 101 78 159 83 62 86 97 239 55 203 74 83 537 90 95 212 67 73 168 131 44 178 66 97 98 89 87 95 68 0 155 82 146 60 37 167 90 31 86 87 91 77 35 18 39 75 28 104 92 53 99 112 132 103 71 93 133 42 35 134 217 63 94 193 75 193 55 46 86 86 92 85 66 47 33 58 49 50 70 42 79 82 76 100 86 142 69 113 119 84 133 23 73 33 82 189 88 97 99 149 235 45 77 75 110 531 86 166 186 74 62 83 61 79 132 2 132 79 62 108 30 131 39 48 43 64 114 91 35 47 51 129 40 37 93 50 64 52 53 84 31 122 45 80 45 60 205 69 23 57 91 128 67 47 61 48 129 55 66 96 2 101 60 137 56 68 58 70 63 35 3 49 44 2 38 54 102 39 59 10 54 3 47 79 119 68 124 65 54 69 163 90 33 22 48 97 121 83 50 166 2 106 226 108 82 53 141 227 70 56 133 53 290 27 94 112 97 176 84 137 157 97 150 68 60 101 109 134 81 2 56 1 69 0 40 114 72 96 92 87 100 54 94 30 116 178 79 245 34 60 68 80 125 28 56 137 63 244 69 40 61 62 145 137 89 49 109 77 54 85 161 70 121 47 40 169 250 1 105 128 115 95 135 67 94 86 77 181 45 69 175 118 163 51 152 109 60 263 57 124 67
Manes.13G146500.v6.1 0 0 0 0 0 0 0 0 0 0 0 0 0 0 0 0 0 0 0 0 0 0 0 0 0 0 0 0 0 0 0 0 0 0 0 0 0 0 0 0 0 0 0 0 0 0 0 0 0 0 0 0 0 0 0 0 0 0 0 0 0 0 0 0 0 0 0 0 0 0 0 0 0 0 0 0 0 0 0 0 0 0 0 0 0 0 0 0 0 0 0 0 0 0 0 0 0 0 0 0 0 0 0 0 0 0 0 0 0 0 0 0 0 0 0 0 0 0 0 0 0 0 0 0 0 0 0 0 0 0 0 0 0 0 0 0 0 0 0 0 0 0 0 0 0 0 0 0 0 0 0 0 0 0 0 0 0 0 0 0 0 0 0 0 0 0 0 0 0 0 0 0 0 0 0 0 0 0 0 0 0 0 0 0 0 0 0 0 0 0 0 0 0 0 0 0 0 0 0 0 0 0 0 0 0 0 0 0 0 0 0 0 0 0 0 0 0 0 0 0 0 0 0 0 0 0 0 0 0 0 0 0 0 0 0 0 0 0 0 0 0 0 0 0 0 0 0 0 0 0 0 0 0 0 0 0 0 0 0 0 0 0 0 0 0 0 0 0 0 0 0 0 0 0 0 0 0 0 0 0 0 0 0 0 0 0 0 0 0 0 0 0 0 0 0 0 0 0 0 0 0 0 0 0 0 0 0 0 0 0 0 0 0 0 0 0 0 0 0 0 0 0 0 0 0 0 0 0 0 0 0 0 0 0 0 0 0 0 0 0 0 0 0 0 0 0 0 0 0 0 0 0 0 0 0 0 0 0 0 0 0 0 0 0 0 0 0 0 0 0 0 0 0 0 0 0 0 0 0 0 0 0 0 0 0 0 0 0 0 0 0 0 0 0 0 0 0 0 0 0 0 0 0 0 0 0 0 0 0 0 0 0 0 0 0 0 0 0 0 0 0 0 0 0 0 0 0 0 0 0 0 0 0 0 0 0 0 0 0 0 0 0 0 0 0 0 0 0 0 0 0 0 0 0 0 0 0 0 0 0 0 0 0 0 0 0 0 0 0 0 0 0 0 0 0 0 0 0 0 0 0 0 0 0 0 0 0 0 0 0 0 0 0 0 0 0 0 0 0 0 0 0 0 0 0 0 0 0 0 0 0 0 0 0 0 0 0 0 0 0 0 0 0 0 0 0 0 0 0 0 0 0 0 0 0 0 0 0 0 0 0 0 0 0 0 0 0 0 0 0 0 0 0 0 0 0 0 0 0 0 0 0 0 0 0 0 0 0 0 0 0 0 0 0 0 0 0 0 0 0 0 0 0 0 0 0 0 0 0 0 0 0 0 0 0 0 0 0 0 0 0 0 0 0 0 0 0 0 0 0 0 0 0 0 0 0 0 0 0 0 0 0 0 0 0 0 0 0 0 0 0 0 0 0 0 0 0 0 0 0 0 0 0 0 0 0 0 0 0 0 0 0 0 0 0 0 0 0 0 0 0 0 0 0 0 0 0 0 0 0 0 0 0 0 0 0 0 0 0 0 0 0 0 0 0 0 0 0 0 0 0 0 0 0 0 0 0 0 0 0 0 0 0 0 0 0 0 0 0 0 0 0 0 0 0 0 0 0 0 0 0 0 0 0 0 0 0 0 0 0 0 0 0 0 0 0 0 0 0 0 0 0 0 0 0 0 0 0 0 0 0 0 0 0 0 0 0 0
Manes.13G146600.v6.1 67 36 89 177 157 166 167 254 119 59 119 81 98 67 110 171 154 10 93 8 103 100 102 217 81 53 106 85 65 116 41 83 71 124 83 47 100 129 69 79 44 223 79 113 75 109 74 151 83 44 75 152 107 137 77 53 136 126 142 114 93 60 101 3 72 88 65 64 177 156 73 247 126 4 10 50 117 173 81 101 33 113 58 141 58 82 194 241 168 145 56 164 47 158 1 86 120 191 142 197 241 113 169 140 1 206 117 240 252 112 196 132 188 137 3 30 74 250 223 87 202 189 225 65 238 178 88 118 19 132 95 64 141 128 85 96 52 125 58 209 114 117 132 166 62 93 165 126 155 2 114 53 87 75 140 141 83 109 110 166 186 338 92 188 171 165 38 161 1 114 80 90 159 88 82 120 136 241 94 1 200 127 105 466 236 125 99 188 148 227 160 110 69 184 295 333 195 67 197 175 163 186 94 233 64 182 269 104 277 174 162 245 75 102 234 212 107 98 21 233 150 128 92 159 269 126 11 53 5 242 266 165 116 133 169 130 165 57 334 260 255 326 163 251 124 491 283 133 342 244 345 237 77 230 335 305 11 243 165 62 1049 298 73 537 173 646 302 25 135 110 105 228 108 302 330 467 205 2 29 115 80 66 110 79 223 83 225 249 181 144 88 123 88 86 109 124 100 91 82 246 70 164 72 77 238 77 170 118 128 126 95 59 197 95 77 281 112 81 92 97 71 98 70 210 220 265 85 157 71 156 137 106 0 46 155 115 135 214 91 98 148 2 155 90 141 150 160 160 134 172 78 100 131 115 92 152 51 91 79 113 77 149 29 85 211 127 170 201 115 167 265 227 191 162 50 179 230 180 177 94 93 116 114 185 72 159 101 206 93 66 395 2 594 12 85 20 73 243 43 43 94 55 166 140 165 78 69 169 238 126 66 178 94 189 47 111 73 118 104 49 64 423 64 89 220 149 158 314 127 80 142 267 124 123 50 110 98 77 73 67 101 84 140 150 84 133 39 173 3 176 143 81 87 103 71 117 159 130 135 89 168 61 199 113 212 115 81 195 83 303 71 61 126 124 161 170 111 36 137 158 83 159 41 137 154 26 2 84 131 59 63 192 299 146 92 47 93 136 226 22 61 122 158 131 120 67 75 84 281 150 79 179 237 94 133 68 262 162 76 123 120 129 167 124 104 152 103 174 101 119 63 183 91 94 63 61 128 96 179 128 94 102 148 122 274 45 162 90 57 54 23 112 161 176 51 95 197 281 97 132 67 93 288 150 86 287 55 121 133 128 58 63 11 221 153 125 111 163 155 108 166 50 213 175 188 54 82 39 404 68 46 118 167 97 178 97 87 51 290 122 122 39 121 118 133 40 132 119 129 88 120 75 77 342 121 120 78 2 113 99 191 140 144 102 91 91 181 2 72 77 2 20 91 82 69 89 12 102 9 154 120 62 160 128 103 102 198 176 82 56 101 112 127 48 113 98 98 1 52 117 125 156 54 114 114 152 85 225 86 241 69 99 72 268 134 181 89 52 192 158 104 58 168 169 131 118 5 53 2 62 7 100 56 61 159 164 69 57 87 103 82 187 133 142 167 116 137 71 91 158 113 141 114 96 135 140 108 32 102 108 112 126 91 105 41 124 123 52 76 222 104 112 196 443 5 323 144 42 74 119 195 130 43 236 114 144 38 49 79 181 91 137 111 112 93 152 79 98
Manes.13G146700.v6.1 121 27 102 221 235 162 170 178 201 120 151 244 105 98 211 237 300 21 118 38 130 263 106 437 130 75 207 387 102 142 64 233 90 176 106 135 195 132 57 153 75 411 105 85 150 142 122 183 137 135 126 163 87 222 96 63 201 122 203 141 159 150 105 7 178 113 94 121 241 184 95 183 136 6 9 63 147 229 206 109 87 147 83 161 58 87 174 262 313 192 97 170 99 248 1 162 125 299 133 345 385 119 225 128 5 445 181 379 413 149 212 130 247 138 0 89 118 167 207 110 281 163 176 93 255 160 84 154 39 195 231 55 150 178 120 217 80 188 177 210 203 192 239 187 135 133 132 200 162 4 203 82 144 132 301 224 87 228 153 178 170 196 151 127 134 236 20 183 1 140 216 94 139 107 103 266 170 177 183 0 205 150 332 256 207 126 135 233 127 339 143 131 95 281 245 369 254 150 338 177 451 309 190 564 99 217 341 108 393 152 191 274 209 308 351 275 120 225 38 370 283 307 167 358 208 199 2 112 5 238 292 225 135 106 163 176 238 171 275 412 297 258 426 542 335 418 607 326 341 541 338 222 427 467 1115 835 6 533 276 96 493 282 212 865 645 849 425 82 296 217 215 355 624 367 709 429 201 2 60 244 191 236 174 163 225 200 390 321 185 227 121 262 238 140 171 190 59 163 190 410 128 280 137 155 312 219 359 311 145 278 150 156 253 248 177 252 172 297 226 202 238 159 253 318 346 230 158 248 172 191 465 247 3 188 362 208 321 267 95 182 217 7 266 168 214 193 278 252 218 272 81 250 264 150 223 299 196 398 151 165 159 320 174 132 237 216 319 193 209 202 346 325 290 222 76 846 212 354 280 208 303 293 489 208 316 923 262 405 164 164 408 4 669 8 186 16 181 290 91 134 345 304 165 219 309 281 297 243 382 231 146 304 243 408 127 270 241 245 191 149 390 624 123 294 379 293 266 739 235 127 268 346 189 355 134 167 316 220 233 132 254 213 174 235 210 547 87 254 32 259 266 392 168 368 161 347 427 416 261 182 125 145 231 193 339 199 295 299 381 492 123 206 147 234 379 188 250 48 235 198 158 359 99 214 197 84 1 205 178 199 97 368 206 225 152 105 354 156 498 243 232 422 550 317 298 140 205 197 442 212 120 296 231 215 259 129 370 239 212 323 363 327 266 248 376 369 526 477 228 529 65 235 189 220 111 119 188 61 349 360 109 339 176 202 451 95 333 144 179 171 57 315 206 242 100 128 340 233 140 158 133 378 561 269 221 196 80 165 363 163 70 65 5 124 99 190 160 19 86 115 102 74 208 156 161 72 36 63 192 79 88 92 151 119 64 175 95 96 84 153 191 79 158 217 109 50 111 91 104 131 139 129 245 311 184 151 76 2 166 179 323 190 125 168 190 81 68 3 140 120 8 32 111 136 76 141 35 149 6 182 277 84 82 188 184 116 171 504 177 132 54 108 172 94 306 79 133 0 79 109 126 170 65 212 404 356 149 473 57 283 99 159 116 111 258 520 211 176 393 378 94 225 262 202 184 195 3 196 7 331 12 368 127 268 269 461 145 208 205 60 195 422 283 307 186 145 383 131 326 290 131 315 249 198 300 362 128 80 344 260 199 177 100 383 143 295 298 145 222 607 67 297 250 888 5 505 248 54 168 131 196 228 132 305 214 52 97 289 308 177 43 219 258 282 189 208 461 115
Manes.13G146800.v6.1 137 12 228 117 62 303 135 170 83 76 323 54 235 43 113 305 171 34 54 35 191 69 178 121 64 100 97 187 26 128 113 79 185 79 85 234 102 105 30 129 192 191 129 27 67 218 102 168 58 54 215 152 81 96 31 180 85 118 111 93 43 90 99 7 68 132 57 130 99 146 345 253 33 5 13 272 121 233 25 58 177 43 88 73 38 43 38 91 126 102 107 118 260 95 0 51 307 128 289 138 128 366 141 144 5 77 374 106 324 84 140 313 119 34 2 9 410 229 274 34 379 428 146 42 130 166 188 128 17 79 81 225 141 165 29 64 229 150 277 132 47 880 200 362 38 24 514 158 190 4 39 421 126 179 55 60 760 263 258 148 112 618 151 258 93 129 79 128 8 50 58 426 85 268 66 51 358 157 179 0 87 413 199 266 199 107 333 176 109 153 45 287 131 110 343 249 80 226 131 203 128 147 354 155 94 132 177 393 180 666 151 186 347 158 259 165 156 277 48 383 133 206 171 241 291 140 12 156 12 294 288 117 200 158 148 66 217 575 100 301 66 160 719 142 377 101 90 475 167 344 112 102 364 191 339 152 7 283 175 376 63 110 215 84 192 89 167 700 222 530 94 106 194 100 194 38 113 3 192 144 225 75 86 287 234 527 101 118 689 175 140 105 116 458 257 295 51 133 444 207 662 88 60 305 313 495 153 209 317 282 485 101 353 235 121 244 149 126 207 109 280 97 259 310 295 340 75 193 541 176 451 107 1 232 158 308 216 122 154 167 295 11 286 296 131 275 169 242 276 176 79 129 119 163 123 353 98 83 510 270 450 161 72 552 129 224 173 163 231 124 252 106 93 135 220 155 407 130 263 534 87 317 167 106 428 220 116 107 253 438 129 6 148 7 237 14 242 212 137 205 124 432 58 120 168 107 190 135 95 460 84 309 126 221 375 139 338 72 282 287 91 423 65 245 386 139 282 304 95 221 110 281 127 236 188 135 263 99 119 211 176 107 108 128 215 122 105 83 1 229 113 302 73 276 419 68 196 120 97 507 92 234 113 97 288 111 267 89 248 268 342 177 365 108 115 373 87 6 124 218 401 177 80 69 115 167 1 342 105 135 659 216 227 112 125 478 295 289 146 78 210 144 151 96 126 287 63 220 123 101 411 124 321 96 230 283 232 293 74 126 442 162 373 110 250 277 264 319 65 69 605 350 604 109 268 602 315 412 102 97 393 203 174 118 191 382 246 202 85 188 89 198 239 120 18 274 277 196 103 129 388 158 685 100 107 154 241 92 207 46 45 218 3 168 43 57 255 30 30 39 78 325 142 59 133 144 48 44 180 77 31 281 144 244 55 80 195 66 115 75 285 139 131 402 49 58 262 67 176 39 68 262 97 191 36 152 284 1 189 64 131 327 146 92 52 86 10 4 27 29 7 395 99 213 48 81 96 173 12 124 71 307 134 207 86 73 145 156 159 19 12 273 64 273 57 56 80 3 75 52 50 84 274 74 218 85 62 467 22 202 90 106 121 68 225 112 131 382 137 298 81 124 306 133 283 103 5 112 5 109 2 119 198 58 172 88 87 312 66 39 118 103 178 89 168 43 76 185 155 381 122 48 388 87 270 71 93 83 82 240 49 113 179 93 38 92 90 360 77 234 15 107 378 104 4 55 58 268 99 183 54 153 366 122 227 21 29 354 96 227 7 61 390 134 158 161 64 123
Manes.13G146900.v6.1 0 0 0 0 0 0 0 0 0 0 0 0 0 0 0 1 0 0 0 0 0 1 0 0 0 0 0 0 0 0 0 0 0 0 0 1 0 0 0 0 0 0 0 0 0 0 0 0 0 0 0 0 0 0 0 1 0 0 0 0 0 0 0 0 0 0 0 0 0 1 0 0 0 0 0 0 0 0 0 0 0 0 0 0 0 0 1 0 0 0 0 1 0 0 0 0 0 0 3 1 0 1 0 1 0 0 0 0 0 0 0 1 0 0 0 0 0 0 0 0 0 0 1 0 0 0 0 0 0 0 1 0 0 0 0 0 0 0 0 1 0 1 2 0 0 0 0 0 2 0 1 2 1 1 0 0 0 0 0 1 0 0 1 1 0 0 0 0 0 0 0 1 0 3 0 0 0 0 0 0 0 1 0 1 0 0 1 0 0 0 0 1 0 0 0 2 0 0 0 1 0 0 0 0 0 1 0 0 0 0 1 0 1 1 0 1 0 0 0 1 1 0 0 0 0 2 0 1 0 0 0 0 0 0 2 0 0 3 0 5 1 0 4 0 0 1 1 0 0 1 1 0 0 0 2 2 0 1 1 1 0 0 0 2 0 0 1 2 2 1 0 0 0 0 0 0 0 0 1 1 0 0 0 0 0 0 15 0 5 2 0 0 2 0 2 0 3 0 0 0 3 2 0 2 0 0 0 2 0 0 2 0 0 2 1 1 0 0 0 5 1 3 4 0 0 3 0 0 3 0 2 2 0 0 3 1 0 2 1 0 0 0 0 0 2 1 0 0 2 3 0 1 1 0 0 0 0 0 1 8 6 2 0 0 1 0 1 0 0 0 1 0 0 0 0 0 2 4 0 1 0 0 0 0 4 0 0 0 0 1 0 0 0 0 1 0 1 0 0 1 1 4 1 0 0 2 3 0 3 2 1 0 0 0 0 1 3 6 0 0 0 1 0 0 1 0 0 0 0 2 2 0 0 1 0 0 3 0 2 1 0 0 1 0 2 0 1 2 0 0 3 3 3 0 3 3 2 0 0 6 3 0 0 0 1 2 4 0 2 0 1 3 0 0 0 1 4 0 0 0 1 2 0 3 0 0 0 0 1 0 1 1 0 0 0 0 0 0 0 0 0 0 1 0 0 0 0 0 0 0 1 0 0 16 0 1 1 2 1 0 1 1 4 1 0 0 2 1 1 0 0 0 0 0 0 1 2 0 0 2 0 1 0 0 0 0 0 0 0 0 0 1 0 0 0 0 0 1 0 0 0 0 0 1 0 0 0 0 0 0 0 0 0 0 0 0 0 0 0 0 0 0 0 0 0 0 0 0 0 2 0 0 0 0 1 0 0 0 0 1 0 0 0 0 0 0 0 0 0 0 0 0 0 0 0 2 0 0 0 0 0 0 0 0 0 0 0 0 0 0 0 3 1 0 0 0 0 0 0 1 0 0 0 0 6 0 0 0 0 0 0 2 0 0 0 0 0 0 0 0 0 0 2 0 0 1 0 2 0 1 0 0 0 0 0 0 0 0 0 0 0 0 0 2 0 0 0 0 0 0 0 0 0 2 1 0 0 1 0 0 1 1 0 0 0 0 0 0 0 1 0 0 0 0 1 0 0 0 0 2 0 0 1 3 0 0 4 1 0 1 0 0 1 0 0 0 0 0 0 0 0 0 2 5 0 0 0 0 0 0 0 0 1 4 0 0 0 0
Manes.13G147000.v6.1 81 3 9 16 61 65 35 15 1 1 28 43 29 0 23 56 54 14 10 3 59 12 24 11 23 29 21 54 9 9 54 17 17 13 6 58 30 24 28 7 80 27 17 9 7 68 17 19 37 11 120 86 15 19 5 45 25 40 14 12 65 49 25 1 6 167 15 17 18 6 43 107 73 2 4 45 52 39 3 16 41 41 68 23 0 79 71 50 34 60 153 30 58 19 0 13 32 81 12 9 7 26 15 9 1 2 58 62 61 4 8 32 55 16 1 0 48 23 5 16 0 33 7 13 10 4 26 16 5 9 0 62 11 15 1 3 90 29 19 4 6 207 33 8 6 6 87 31 15 3 13 114 25 15 15 6 19 44 21 5 9 107 23 14 12 3 85 35 1 11 18 117 69 16 4 19 53 37 18 0 13 97 82 51 43 17 257 92 11 23 28 19 32 24 29 25 23 192 54 88 27 20 101 42 11 33 7 89 29 13 46 30 99 37 35 21 1 65 0 16 9 3 89 14 11 4 3 100 7 33 49 8 63 18 33 10 4 47 101 22 137 150 75 141 21 69 116 45 90 27 194 70 26 115 37 43 0 36 137 8 75 40 33 161 16 74 119 75 66 61 130 69 29 205 30 165 205 0 8 37 45 33 2 81 26 62 11 20 96 72 27 50 26 69 18 12 3 7 111 66 74 36 17 79 26 26 11 2 16 27 15 33 56 68 10 11 3 4 32 25 9 2 2 68 29 21 1 17 32 17 15 7 0 145 33 16 35 7 33 7 17 1 5 73 22 36 49 5 107 33 40 73 21 78 98 43 45 50 88 87 60 23 14 64 25 25 57 24 104 49 27 24 13 4 65 7 12 42 12 73 17 44 53 7 211 90 32 5 8 39 109 1 179 6 93 0 7 15 10 85 78 29 10 10 108 38 21 26 17 202 15 21 6 29 73 53 16 13 15 128 38 27 6 13 185 15 17 12 46 54 11 32 75 7 53 49 27 19 12 98 19 17 10 3 30 38 11 22 9 25 15 2 19 7 73 23 11 15 4 79 31 29 4 6 107 11 35 19 9 34 132 72 64 21 11 71 77 8 16 9 69 24 40 12 6 25 0 11 4 5 16 19 13 243 33 21 22 10 80 55 22 14 35 14 74 49 22 20 92 13 41 28 18 113 37 88 35 11 6 13 63 34 21 124 44 84 63 38 26 67 13 40 16 62 31 81 9 13 90 45 43 31 15 19 24 26 71 18 38 22 20 50 33 17 16 56 98 32 27 38 61 11 49 32 35 44 114 32 114 30 26 51 2 31 34 8 90 6 53 8 32 61 151 81 10 30 39 33 32 35 22 85 46 49 26 24 57 14 38 12 97 30 44 30 19 1 56 47 50 19 21 32 19 64 92 8 27 3 87 142 137 15 9 29 112 13 14 2 37 6 1 67 99 157 50 20 32 59 4 5 39 134 39 120 127 15 171 215 120 17 17 64 97 25 38 14 44 0 49 22 90 31 25 75 20 60 5 98 42 63 19 10 75 71 60 11 2 13 25 53 63 6 102 81 68 32 0 59 3 36 3 6 46 14 19 12 8 97 16 16 9 5 75 57 15 35 13 44 36 18 9 5 81 13 40 5 18 27 31 25 13 6 49 31 50 31 10 21 33 26 18 6 41 173 2 90 56 32 65 79 104 23 107 118 130 17 13 97 155 120 17 48 107 27 63 32 8 31
Manes.13G147100.v6.1 108 13 73 44 97 99 40 278 53 40 123 51 127 20 85 145 42 19 45 34 56 18 53 68 41 68 54 101 15 91 62 23 68 29 46 130 40 120 69 33 76 69 41 18 66 95 45 81 63 31 153 44 85 73 26 68 49 120 34 56 126 57 207 1 67 150 30 54 46 74 95 59 225 4 4 51 49 166 33 66 62 23 127 51 68 82 59 145 74 64 105 38 62 65 2 46 212 74 89 69 91 117 56 120 0 60 110 71 243 89 73 120 62 131 1 5 199 52 149 25 53 178 67 170 102 51 100 55 31 51 72 35 96 454 23 46 57 35 110 24 33 223 45 81 105 90 88 52 88 8 41 86 57 42 32 47 79 71 199 45 62 138 36 54 78 57 29 70 1 68 44 145 43 134 76 61 101 44 243 0 99 218 79 485 117 81 152 88 56 92 77 117 84 54 135 96 84 83 50 355 63 47 89 61 33 120 82 50 34 75 32 36 41 35 118 66 79 202 10 309 63 144 61 64 187 45 6 26 2 200 70 54 92 15 152 99 137 86 48 208 32 66 245 69 168 58 52 115 53 194 67 62 114 68 425 41 0 102 63 128 35 80 85 80 318 60 75 85 55 87 65 118 115 55 230 64 82 1 12 82 258 40 48 160 21 211 61 80 107 52 120 64 31 65 53 159 16 72 70 66 106 62 50 55 41 104 53 102 90 38 77 76 92 51 27 221 48 62 57 75 108 25 55 93 78 320 42 79 114 50 92 70 0 37 68 190 76 168 78 36 85 3 45 67 52 147 74 111 68 73 64 35 38 75 55 183 46 53 137 11 102 106 23 111 91 152 45 67 83 36 159 35 43 69 54 45 222 45 79 132 34 411 54 56 91 99 99 81 52 116 41 2 56 0 96 3 292 94 28 20 45 68 19 31 83 29 44 64 100 76 26 70 50 79 82 61 92 31 56 22 39 165 9 54 280 42 191 83 66 33 81 129 47 39 50 38 139 48 35 54 52 49 83 60 36 43 43 46 5 115 57 57 45 79 134 44 141 82 127 55 25 40 110 52 115 61 132 69 72 403 106 53 211 72 33 182 55 54 106 62 107 48 97 74 92 15 2 173 44 57 63 42 58 52 47 26 32 28 55 14 30 45 51 21 51 62 30 135 67 58 84 30 58 59 46 51 64 191 52 80 141 49 218 34 55 46 60 100 34 38 57 16 97 57 30 76 51 23 44 27 63 31 69 64 43 127 36 113 16 58 14 55 136 65 76 124 123 389 24 65 86 30 403 45 67 110 82 39 129 28 85 73 2 136 73 44 104 16 161 18 31 71 56 296 59 23 51 58 69 61 53 91 52 132 35 30 170 8 152 45 112 49 36 137 38 36 108 29 140 30 33 102 49 184 29 49 64 0 143 17 39 58 58 60 25 36 42 3 80 56 4 29 22 172 19 71 2 23 6 42 66 109 37 159 58 62 192 119 113 14 37 56 76 98 75 58 126 3 110 65 84 17 34 73 236 60 63 135 37 336 53 105 113 67 72 80 60 114 67 159 43 28 129 59 61 44 2 49 1 87 3 22 78 27 45 54 49 77 44 67 64 67 145 72 189 21 53 22 28 44 28 29 79 18 123 86 30 70 29 102 97 112 61 71 69 36 66 39 32 88 27 66 166 72 2 55 143 51 37 115 46 96 59 38 226 43 78 151 79 236 26 119 105 34 277 63 46 35
Manes.13G147200.v6.1 22 10 3 30 48 32 66 28 33 9 16 77 20 27 43 13 22 9 36 1 15 41 6 95 25 2 24 29 10 1 19 24 10 6 10 7 31 14 30 7 10 148 7 28 7 19 18 96 15 34 81 101 4 47 12 57 85 38 132 21 50 45 11 0 2 29 32 20 23 4 16 86 56 1 1 13 73 301 32 23 26 63 37 25 5 10 73 97 16 6 41 54 15 38 1 72 7 134 6 37 21 12 19 1 2 27 4 76 19 2 11 6 99 8 0 3 21 96 12 8 3 14 9 2 51 0 18 36 2 74 7 86 40 7 0 11 58 100 69 28 91 43 75 3 37 9 130 117 8 4 36 11 86 6 120 83 3 91 23 56 26 89 42 3 17 33 109 67 2 37 88 95 127 11 12 83 426 71 31 1 17 60 197 95 51 17 89 105 7 103 48 18 75 55 15 93 56 196 74 61 146 40 20 100 2 52 89 46 58 14 36 136 55 67 159 19 0 22 2 49 11 0 67 35 42 40 9 68 5 40 77 74 206 48 25 24 9 8 34 39 6 5 6 12 13 9 3 19 13 17 12 15 3 22 17 6 2 20 21 8 12 13 3 22 51 10 36 11 42 42 10 2 12 54 54 3 43 0 9 57 13 49 16 104 60 78 126 76 102 126 17 118 118 104 72 25 12 41 60 149 16 173 21 83 88 26 26 12 15 65 16 10 17 100 24 14 3 15 109 49 31 11 4 236 73 45 11 8 4 38 36 2 1 71 54 27 32 17 56 20 59 4 6 28 44 4 25 6 137 127 18 56 30 74 225 42 22 88 41 39 17 40 20 45 49 30 31 16 77 153 47 39 32 11 10 250 27 85 38 22 46 63 298 53 85 147 51 63 10 18 65 1 23 0 287 1 19 32 9 64 123 42 35 10 78 176 40 31 63 15 21 14 5 43 10 50 13 38 3 17 87 155 10 6 249 61 38 85 3 34 76 35 65 8 61 44 32 28 31 76 88 40 22 8 68 179 4 63 0 119 70 13 52 18 17 54 55 33 10 141 41 46 46 19 93 15 17 40 10 94 55 127 66 88 112 28 57 32 58 21 49 101 101 80 8 108 1 79 48 17 2 38 11 27 47 21 121 5 28 89 43 142 71 18 67 30 114 17 115 31 15 40 8 57 39 21 146 30 13 15 20 18 11 53 6 42 56 49 24 79 3 103 41 25 19 12 15 2 152 136 13 47 12 24 70 1 99 4 11 9 6 49 8 66 22 32 214 45 20 32 12 38 51 86 89 299 43 43 196 50 26 32 2 34 90 20 19 39 46 17 45 43 72 38 34 9 53 59 113 13 34 36 59 71 31 97 45 34 28 30 149 47 88 37 44 2 64 118 12 41 41 12 51 142 37 10 7 1 133 71 113 7 17 101 8 15 100 1 87 23 1 4 46 7 14 3 3 39 6 7 19 18 64 76 26 10 46 181 49 34 34 38 206 10 88 39 294 0 93 217 35 26 5 162 39 53 12 197 46 12 20 15 36 63 13 56 20 16 78 69 20 13 72 120 10 87 1 207 1 197 2 22 44 61 35 29 13 20 35 27 14 14 84 244 26 34 31 8 134 8 26 101 21 36 62 8 14 11 42 16 29 2 30 209 16 36 67 7 34 204 34 4 49 32 0 3 37 9 122 73 23 16 27 34 22 18 14 36 130 31 44 72 98 101 4 24 155 81
Manes.13G147300.v6.1 125 33 234 282 314 166 174 244 136 94 240 207 218 169 210 191 154 49 105 34 185 121 207 420 126 96 174 189 63 84 157 98 193 149 131 148 169 166 84 84 111 307 134 147 110 170 170 180 224 154 155 245 203 348 117 103 203 305 156 168 164 183 157 3 154 141 139 119 255 179 89 204 376 13 25 76 150 337 176 165 136 95 236 258 99 105 240 230 382 390 101 195 174 240 0 356 198 221 127 223 222 106 123 125 0 178 124 198 239 198 172 95 163 135 5 55 135 258 157 146 178 131 148 102 291 84 46 89 18 190 56 86 228 168 66 113 96 195 132 278 250 204 155 124 220 155 118 190 93 9 214 66 176 129 357 269 105 172 158 174 134 206 108 150 286 182 50 161 1 226 142 176 164 119 135 212 223 176 146 0 214 185 275 288 526 94 82 229 91 347 179 136 101 195 354 291 243 172 152 182 269 164 130 166 44 172 225 137 215 140 166 245 118 148 231 162 94 128 24 243 113 115 150 188 310 139 1 72 14 325 363 209 172 76 174 147 102 200 245 347 286 233 270 480 264 347 325 130 269 378 235 123 128 310 795 359 8 173 235 100 316 331 133 498 461 563 474 139 203 390 397 616 185 265 511 410 391 3 25 145 184 190 134 163 110 149 349 201 116 195 94 271 161 163 180 252 113 167 98 283 310 220 124 108 135 97 130 89 115 144 91 188 198 115 64 217 83 66 113 134 110 99 55 206 183 169 107 284 36 103 91 128 3 48 100 81 119 108 71 233 199 18 89 68 150 223 208 165 103 159 157 249 184 98 121 209 105 345 319 193 234 208 105 106 215 173 246 155 123 157 278 240 202 133 59 223 360 337 181 140 231 211 195 148 153 154 104 205 114 130 219 4 380 35 193 7 162 261 72 96 176 138 144 98 178 122 86 261 149 148 70 180 169 190 73 96 128 183 76 89 153 398 72 124 298 153 109 163 84 48 125 135 335 154 88 95 161 218 128 79 130 93 139 62 67 203 76 143 37 222 136 113 216 136 81 120 109 339 131 108 151 122 155 141 141 90 130 173 68 627 106 143 299 277 229 138 199 59 177 112 67 250 187 297 237 49 1 252 193 121 112 147 266 263 190 91 209 137 226 81 172 182 386 153 258 198 346 199 556 177 127 189 224 307 319 103 291 211 162 86 161 159 224 288 154 175 175 279 151 171 69 193 174 201 148 82 103 53 240 154 89 127 127 179 338 100 258 164 127 176 24 109 242 388 93 123 423 379 165 222 76 133 576 475 268 377 88 115 339 149 113 119 10 259 228 194 112 66 257 115 248 131 362 713 278 181 104 148 345 147 145 101 237 164 256 278 172 80 261 145 156 59 169 217 225 86 100 171 258 219 163 138 114 354 231 171 96 0 257 182 280 138 142 134 176 68 190 8 261 160 5 126 129 542 155 213 16 162 11 153 309 233 140 581 255 190 220 292 308 152 129 134 257 174 288 167 271 6 232 291 317 200 56 254 260 348 170 165 114 606 273 151 199 311 291 239 130 118 186 287 228 156 173 202 201 218 3 128 3 174 6 76 101 97 183 147 122 49 131 123 149 132 196 155 163 148 103 81 174 191 145 159 107 86 178 178 193 57 74 101 133 166 79 53 175 153 190 67 112 166 86 94 160 801 9 465 525 72 124 318 276 181 132 134 456 173 84 108 223 556 60 148 108 145 267 299 206 235
Manes.13G147400.v6.1 8 2 97 1 12 5 1 26 0 3 34 5 13 1 2 0 1 1 3 0 5 0 32 9 4 12 2 0 0 0 2 4 25 6 5 3 8 5 1 1 6 11 24 0 3 1 11 4 5 0 6 10 60 14 2 2 3 44 2 3 2 5 18 0 1 3 5 11 5 2 3 11 21 1 0 2 15 24 6 7 14 3 0 2 4 13 6 5 2 2 1 4 24 8 0 1 14 4 74 1 1 8 5 33 0 1 10 6 1 1 0 1 1 1 0 0 5 1 10 0 8 15 11 5 9 4 3 2 0 0 2 0 3 14 0 0 7 15 9 2 8 21 5 127 7 4 1 7 89 0 2 2 8 85 5 14 8 1 9 1 0 2 5 75 3 2 0 7 1 3 1 2 0 103 10 5 3 8 39 1 14 3 4 27 1 5 1 10 95 8 3 111 3 13 148 1 2 2 8 33 1 6 1 0 24 0 1 0 2 19 0 0 1 6 12 27 19 2 0 6 0 5 2 3 60 0 0 1 1 40 4 23 1 0 19 1 0 11 2 17 5 1 47 9 20 4 1 4 5 8 3 5 6 1 34 4 0 1 0 18 2 3 3 3 35 2 3 4 6 9 6 8 24 1 25 6 5 0 1 5 11 5 0 15 1 13 4 3 10 2 17 3 5 1 0 44 0 7 0 3 17 0 3 3 2 12 2 10 2 1 15 4 10 1 2 45 0 0 4 10 11 7 5 7 5 15 2 3 4 0 2 2 0 4 4 19 9 17 0 6 12 0 2 0 3 31 1 4 2 5 18 5 9 3 2 19 0 5 16 4 5 0 1 2 7 18 0 7 5 0 8 3 14 4 9 8 44 0 2 8 6 28 0 3 2 2 1 3 1 5 13 2 0 0 6 0 75 8 4 3 7 10 3 1 1 3 3 1 0 0 3 25 0 3 3 3 20 0 5 6 1 21 0 6 4 5 6 1 9 1 11 7 6 10 1 0 22 2 0 1 11 5 2 2 6 1 15 3 0 9 6 59 0 10 13 9 13 4 0 4 8 9 1 0 0 0 20 0 7 34 0 2 11 0 3 5 6 1 4 4 2 4 4 2 0 3 0 8 0 2 40 5 55 4 9 9 2 45 1 0 3 4 3 1 2 2 1 17 3 3 27 2 30 0 2 2 6 32 0 0 8 10 44 0 5 3 6 7 2 1 7 3 6 1 3 3 2 24 0 0 4 8 46 1 4 33 2 39 1 0 2 1 80 2 0 3 22 22 2 4 1 8 106 0 4 4 3 1 22 1 2 2 0 30 1 0 9 0 10 3 0 2 8 8 2 3 1 0 18 4 0 0 4 10 1 2 5 0 13 1 1 2 0 7 2 1 2 4 19 0 0 4 7 23 0 2 5 0 3 2 0 29 2 5 2 0 3 0 5 0 0 15 0 28 2 12 0 3 0 4 1 7 2 17 9 10 3 12 4 0 0 2 1 14 3 1 1 0 2 0 1 1 6 8 36 3 4 2 0 68 1 2 14 3 52 1 16 30 0 13 3 10 1 6 48 4 0 8 0 6 0 8 2 14 38 3 2 9 12 14 0 3 1 2 31 0 0 1 4 22 0 0 9 1 35 2 3 1 0 31 1 4 1 0 3 0 4 26 5 1 1 4 1 6 0 0 1 3 4 6 0 18 6 6 45 0 2 3 5 55 1 0 3 7 13 5 0 2
Manes.13G147500.v6.1 26 6 55 91 108 61 56 76 62 77 52 48 50 16 110 75 120 8 49 13 69 86 58 162 61 21 100 154 28 89 21 66 63 68 49 100 87 45 11 83 50 153 44 31 74 38 61 92 32 84 57 118 34 148 37 60 104 87 87 128 3 68 27 2 31 18 22 50 99 67 40 126 30 4 11 57 77 93 62 55 15 92 34 120 24 21 61 63 129 81 18 140 102 113 0 79 32 122 42 106 140 48 60 37 4 127 54 155 67 54 118 33 84 4 3 26 120 107 59 49 118 23 66 9 174 64 12 36 3 48 50 22 115 54 69 74 56 92 110 77 146 186 109 72 73 39 74 85 91 3 94 57 86 69 93 127 67 147 69 138 101 76 73 64 80 100 30 132 3 67 93 52 39 100 128 93 13 106 39 0 64 106 160 111 163 67 74 94 18 124 16 72 69 132 177 222 203 116 172 160 250 193 149 180 52 184 278 81 103 196 65 203 141 172 211 145 123 137 105 290 216 204 80 198 531 110 22 65 5 120 130 182 171 86 109 164 201 125 87 94 74 106 258 149 215 185 164 138 208 171 126 107 121 181 145 155 5 97 126 92 150 120 113 232 136 129 212 163 160 204 232 171 206 157 111 162 175 1 26 159 89 140 109 148 120 180 201 253 179 141 60 172 154 126 98 130 38 195 162 212 211 208 79 96 150 96 127 144 44 163 100 184 225 128 96 111 82 182 150 182 111 108 156 183 157 140 125 227 154 183 295 194 1 94 232 123 162 155 41 138 135 16 144 61 139 66 139 242 83 164 28 150 126 114 121 178 102 201 121 96 100 259 107 93 164 141 157 122 108 82 125 127 168 201 59 219 143 138 239 150 185 145 219 221 175 236 95 180 263 95 150 0 184 1 120 1 105 223 121 146 151 152 129 123 152 186 88 162 163 81 53 108 99 187 97 155 107 121 230 124 115 163 54 302 208 240 116 261 169 58 123 122 124 210 114 128 128 134 179 109 194 111 147 159 68 137 26 134 4 133 183 110 118 124 110 136 160 239 173 118 115 97 148 84 197 133 91 196 186 216 80 150 125 211 200 109 165 8 217 145 95 220 51 213 132 98 2 212 195 184 97 149 85 155 145 108 181 66 141 118 100 143 194 74 260 122 115 127 222 218 181 123 93 182 188 86 278 122 105 305 378 219 300 128 235 226 180 243 127 192 41 91 132 105 121 77 154 52 138 209 96 108 88 143 191 99 184 61 121 152 20 169 121 158 37 41 158 118 82 133 65 133 234 251 201 156 67 119 209 116 90 55 1 93 65 209 62 9 16 49 96 70 108 32 75 114 14 31 99 110 61 46 86 81 46 124 45 74 76 53 96 39 137 185 31 14 69 98 67 68 139 53 101 113 43 141 91 3 60 145 183 65 127 128 137 228 18 1 58 33 4 53 79 33 53 63 19 110 7 133 138 50 75 59 84 56 36 92 86 38 24 77 149 118 291 38 104 1 32 329 22 127 40 91 145 139 93 208 20 200 102 265 54 64 78 176 287 173 170 323 72 164 153 155 119 66 4 95 4 183 5 96 95 100 122 235 176 65 154 6 123 241 255 128 170 43 99 36 99 99 80 225 105 88 202 97 85 69 102 117 235 178 55 169 81 132 270 130 131 261 30 97 183 267 3 94 127 86 113 118 95 183 62 112 113 29 35 155 145 77 24 131 126 146 57 117 124 70
Manes.13G147600.v6.1 0 0 0 0 0 0 0 0 0 0 0 0 0 0 0 0 0 0 0 0 0 0 0 0 0 0 0 0 0 0 0 0 0 0 0 0 0 0 0 0 0 0 0 0 0 0 0 0 0 0 0 0 0 0 0 0 0 0 0 0 0 0 0 0 0 0 0 0 0 0 0 0 0 0 0 0 0 0 0 0 0 0 0 0 0 0 0 0 0 0 0 0 0 0 0 0 0 0 0 0 0 0 0 0 0 0 0 0 0 0 0 0 0 0 0 0 0 0 0 0 0 0 0 0 0 0 0 0 0 0 0 0 0 0 0 0 0 0 0 0 0 0 0 0 0 0 0 0 0 0 0 0 0 0 0 0 0 0 0 0 0 0 0 0 0 0 0 0 0 0 0 0 0 0 0 0 0 0 0 0 0 0 0 0 0 0 0 0 0 0 0 0 0 0 0 0 0 0 0 0 0 0 0 0 0 0 0 0 0 0 0 0 0 0 0 0 0 0 0 0 0 0 0 0 0 0 0 0 0 0 0 0 0 0 0 0 0 0 0 0 0 0 0 0 0 0 0 0 0 0 0 0 0 0 0 0 0 0 0 0 0 0 0 0 0 0 0 0 0 0 0 0 0 0 0 0 0 0 0 0 0 0 0 0 0 0 0 0 0 0 0 0 0 0 0 0 0 0 0 0 0 0 0 0 0 0 0 0 0 0 0 0 0 0 0 0 0 0 0 0 0 0 0 0 0 0 0 0 0 0 0 0 0 0 0 0 0 0 0 0 0 0 0 0 0 0 0 0 0 0 0 0 0 0 0 0 0 0 0 0 0 0 0 0 0 0 0 0 0 0 0 0 0 0 0 0 0 0 0 0 0 0 0 0 0 0 0 0 0 0 0 0 0 0 0 0 0 0 0 0 0 0 0 0 0 0 0 0 0 0 0 0 0 0 0 0 0 0 0 0 0 0 0 0 0 0 0 0 0 0 0 0 0 0 0 0 0 0 0 0 0 0 0 0 0 0 0 0 0 0 0 0 0 0 0 0 0 0 0 0 0 0 0 0 0 0 0 0 0 0 0 0 0 0 0 0 0 0 0 0 0 0 0 0 0 0 0 0 0 0 0 0 0 0 0 0 0 0 0 0 0 0 0 0 0 0 0 0 0 0 0 0 0 0 0 0 0 0 0 0 0 0 0 0 0 0 0 0 0 0 0 0 0 0 0 0 0 0 0 0 0 0 0 0 0 0 0 0 0 0 0 0 0 0 0 0 0 0 0 0 0 0 0 0 0 0 0 0 0 0 0 0 0 0 0 0 0 0 0 0 0 0 0 0 0 0 0 0 0 0 0 0 0 0 0 0 0 0 0 0 0 0 0 0 0 0 0 0 0 0 0 0 0 0 0 0 0 0 0 0 0 0 0 0 0 0 0 0 0 0 0 0 0 0 0 0 0 0 0 0 0 0 0 0 0 0 0 0 0 0 0 0 0 0 0 0 0 0 0 0 0 0 0 0 0 0 0 0 0 0 0 0 0 0 0 0 0 0 0 0 0 0 0 0 0 0 0 0 0 0 0 0 0 0 0 0 0 0 0 0 0 0 0 0 0 0 0 0 0 0 0 0 0 0 0 0 0 0 0 0 0 0 0 0 0 0 0 0 0 0 0 0 0 0 0 0 0 0 0 0 0 0 0 0 0 0 0 0 0 0 0 0 0 0 0 0 0 0
Manes.13G147700.v6.1 14 2 58 8 13 14 2 34 7 4 62 3 48 1 1 6 2 1 3 3 5 0 31 10 3 11 8 8 4 2 8 1 32 3 3 18 7 14 5 4 5 0 19 0 0 8 7 17 4 1 5 12 14 8 0 1 1 43 18 1 7 1 35 0 0 9 18 8 4 14 8 10 7 1 6 14 10 16 0 5 11 0 8 5 1 10 23 18 9 10 2 6 37 4 1 69 51 4 65 13 1 43 11 39 0 6 88 9 43 0 0 28 12 21 0 1 7 5 52 9 52 24 19 22 3 5 5 7 4 1 2 0 15 18 0 2 0 4 13 2 2 34 2 60 5 3 18 17 31 0 2 7 3 17 7 2 24 2 24 15 0 14 7 27 1 2 2 8 0 6 0 9 4 36 5 1 1 19 58 0 18 28 0 35 2 9 1 4 27 10 1 27 0 1 26 0 0 1 4 22 2 0 4 1 5 2 0 1 12 13 6 2 1 0 8 10 18 0 0 20 0 4 0 1 21 3 0 0 0 28 5 2 1 4 25 5 3 12 3 24 0 1 27 2 8 2 0 17 2 25 0 4 28 0 16 0 0 2 0 30 0 2 4 4 10 0 2 12 1 10 0 0 9 0 7 3 1 0 4 23 49 6 1 4 4 17 5 1 2 11 37 4 0 2 2 48 0 4 15 2 24 3 2 3 2 22 4 7 10 1 10 11 17 0 2 59 1 4 0 0 29 4 5 7 3 51 0 5 24 1 9 0 0 3 8 34 0 0 3 13 27 7 2 1 1 12 1 2 1 5 5 4 0 0 0 8 4 1 12 0 18 0 0 1 5 20 1 5 0 4 15 2 0 1 6 1 39 2 8 10 0 26 3 2 7 9 3 1 5 33 1 2 0 4 0 1 70 65 4 3 7 10 2 0 0 1 9 0 0 7 2 15 0 0 12 4 38 0 6 3 1 33 1 2 48 10 31 34 10 3 15 76 7 0 0 1 38 0 0 0 8 7 11 1 0 1 11 10 0 2 3 18 0 4 6 13 47 18 7 8 6 6 35 8 0 5 31 4 3 40 8 0 20 5 0 11 11 1 10 1 9 7 37 0 3 0 0 12 1 0 27 12 16 4 0 12 3 14 2 0 0 0 3 0 0 5 2 39 6 0 18 4 30 0 5 0 1 14 5 0 4 7 57 0 3 2 3 16 5 0 5 5 22 10 1 8 11 9 0 1 14 3 20 6 4 21 1 45 3 0 6 0 41 9 0 22 13 35 6 6 8 10 90 6 5 4 2 0 9 0 2 6 0 40 2 0 23 3 44 2 4 5 8 17 3 3 1 13 20 3 2 4 7 14 3 0 11 3 40 0 0 3 2 37 8 3 8 2 34 0 1 5 2 25 0 2 5 0 10 1 0 29 117 0 4 1 5 1 6 10 0 16 0 11 1 34 0 1 0 43 1 21 3 25 11 3 56 6 6 1 19 1 1 15 0 1 0 0 9 2 9 0 16 0 20 7 1 1 0 41 2 5 6 7 13 0 4 30 3 10 6 0 5 38 19 8 0 1 0 5 2 0 7 11 17 6 0 4 3 20 6 0 0 0 19 1 1 0 1 10 28 0 6 0 33 2 3 6 1 10 4 2 2 1 1 5 6 15 3 4 4 7 1 0 0 1 2 9 1 10 0 10 8 7 25 0 6 9 5 42 0 0 5 4 26 6 0 2
Manes.13G147800.v6.1 202 31 466 128 218 61 143 235 73 66 248 198 239 17 242 46 156 33 98 82 80 68 240 179 145 94 174 69 52 105 190 117 199 82 90 122 199 312 85 125 78 186 186 23 106 75 236 153 98 72 84 271 306 162 93 75 143 238 49 162 76 233 265 6 101 141 150 206 123 74 45 202 195 9 3 79 207 284 79 125 117 100 328 128 102 222 216 232 178 202 84 170 237 135 5 89 235 174 549 98 203 89 96 322 3 103 262 235 286 163 113 63 209 137 0 45 54 126 160 17 104 72 165 90 228 40 29 95 18 136 70 23 212 364 25 106 90 162 289 63 109 121 177 477 130 133 53 261 392 3 66 89 157 551 103 262 212 188 343 81 68 41 110 447 60 104 65 182 4 98 73 116 81 400 162 154 57 125 209 0 162 121 264 206 148 83 62 161 305 177 157 525 43 140 680 112 121 109 115 438 65 98 56 155 127 69 91 53 108 352 43 75 88 133 249 154 70 25 24 328 65 120 90 119 263 79 0 35 4 393 106 190 66 51 178 58 123 113 132 138 105 174 268 316 582 123 235 47 180 281 95 99 81 295 396 122 5 42 193 173 84 110 71 187 214 149 222 125 114 318 232 190 168 254 283 286 412 1 43 244 386 107 88 355 95 412 59 108 239 196 277 172 63 235 157 440 61 160 59 129 450 129 117 180 84 192 74 83 64 103 251 94 185 135 98 375 63 52 120 92 131 36 83 95 126 207 100 148 66 129 75 72 4 54 159 142 142 85 31 195 127 11 65 10 91 122 61 75 44 183 144 113 72 36 53 223 37 148 118 203 205 90 64 43 95 235 92 98 89 73 492 75 82 115 84 141 313 118 108 146 68 759 149 77 144 245 160 74 116 135 121 0 166 10 177 15 307 145 116 80 85 217 26 47 58 63 178 68 87 74 59 260 54 93 30 71 204 50 75 81 261 487 42 138 155 176 77 215 122 79 163 282 131 152 95 180 275 80 87 94 218 158 125 86 77 372 221 88 15 192 362 373 86 111 105 136 232 246 129 224 278 155 134 86 145 102 309 61 120 323 66 177 477 103 93 63 150 37 94 62 87 178 188 91 148 55 2 328 102 136 178 69 334 107 96 94 102 175 43 36 65 67 228 32 73 147 65 232 66 87 164 105 150 103 106 25 143 279 60 99 127 115 319 43 132 89 108 441 25 72 63 84 175 124 76 42 99 65 102 60 35 112 200 85 142 81 116 212 33 139 5 106 301 148 85 122 478 288 49 141 104 113 1030 104 126 211 73 163 264 92 157 49 8 237 87 54 129 53 148 37 113 54 147 457 117 183 93 248 384 91 84 125 228 234 46 62 84 121 275 46 67 50 140 438 133 78 97 146 201 112 52 68 162 457 57 124 203 2 327 88 108 193 177 96 101 66 53 3 127 127 7 66 113 403 50 131 13 116 8 122 167 115 101 500 100 158 100 282 404 39 61 76 276 326 149 96 168 0 242 87 110 152 76 267 503 171 119 54 83 380 161 142 106 193 391 122 150 149 174 652 134 93 41 209 480 124 3 92 4 118 0 133 51 126 253 111 82 46 165 231 97 181 98 199 102 62 140 30 194 484 73 58 109 100 219 81 103 22 168 201 114 145 26 84 99 125 121 232 100 194 34 114 36 276 6 105 220 145 294 329 123 179 60 64 291 85 101 145 212 355 42 147 94 263 211 105 156 164
Manes.13G147900.v6.1 94 37 178 96 119 85 31 216 55 77 175 78 122 32 113 138 39 39 26 32 83 45 181 117 71 60 73 166 34 66 102 37 123 77 113 146 39 126 104 90 43 46 72 23 37 52 56 336 69 69 94 85 103 115 27 94 49 191 90 82 59 56 127 1 66 97 44 99 118 140 62 106 343 2 6 106 53 212 55 74 139 51 531 85 62 134 63 175 160 83 75 47 499 90 1 81 230 73 159 161 116 171 81 180 2 108 141 158 295 30 86 48 158 40 1 25 210 107 176 38 130 109 67 50 163 66 9 24 43 72 37 33 99 147 58 59 122 64 372 70 69 236 87 222 210 133 39 89 111 10 51 220 73 186 58 69 249 112 342 98 120 53 41 150 70 65 31 65 0 82 69 124 53 235 167 98 24 59 207 0 167 271 106 345 245 102 105 105 97 162 94 197 89 94 328 146 121 255 121 723 100 162 128 95 94 104 164 32 77 222 80 150 303 131 379 263 123 183 56 479 169 132 281 115 620 132 9 74 8 468 226 133 90 107 215 88 116 928 106 606 200 108 1256 145 614 132 151 523 146 566 105 136 1253 195 1019 363 9 245 89 525 119 91 320 146 552 118 219 266 144 495 162 247 700 164 492 107 197 3 42 205 306 146 74 116 73 1448 142 185 270 114 277 143 119 157 117 577 4 220 341 178 777 79 71 103 100 202 173 176 99 120 367 178 233 133 131 244 130 137 103 65 419 31 163 122 192 261 62 191 207 68 573 83 8 99 128 368 171 88 29 66 298 10 210 143 91 275 124 246 139 113 206 133 50 184 57 396 105 70 430 168 459 343 216 74 93 437 164 134 179 58 408 153 88 126 162 153 332 132 178 411 253 559 286 205 369 435 330 139 199 320 111 4 161 31 88 11 371 202 76 157 133 878 74 128 143 115 358 98 110 91 57 217 99 120 129 137 566 88 181 154 150 481 79 250 160 82 190 301 104 117 131 325 236 318 159 106 1017 186 84 138 116 97 85 145 244 317 184 48 27 86 119 418 52 265 336 97 583 274 97 102 75 381 171 195 353 162 940 135 286 634 119 54 613 143 78 151 182 127 178 192 153 134 353 67 158 71 0 689 78 103 231 176 152 131 87 129 120 97 244 72 147 78 237 104 125 234 49 285 98 132 301 134 158 118 223 124 99 854 34 104 300 91 314 108 187 338 60 349 42 86 22 69 783 120 82 170 117 170 85 67 122 224 159 82 84 266 95 303 219 107 34 111 248 72 107 171 182 243 47 104 189 122 932 106 176 88 166 73 310 69 55 79 12 211 42 65 131 9 167 36 46 161 74 357 67 99 45 78 184 77 51 69 55 168 27 61 91 58 171 25 104 42 78 200 49 36 58 26 118 40 58 95 59 305 87 72 147 3 410 100 117 99 94 272 69 34 90 6 318 28 8 158 99 246 97 90 42 72 14 167 100 135 87 255 72 124 52 161 183 25 54 164 142 441 143 37 62 0 394 71 84 83 155 60 317 139 173 150 58 367 42 91 137 33 117 88 148 201 106 224 48 114 148 120 215 65 4 69 4 412 5 57 80 83 222 125 122 123 73 123 98 107 110 59 177 65 75 48 51 238 83 88 153 37 361 151 63 57 101 266 99 134 55 127 205 48 112 251 77 372 35 164 206 100 5 101 100 124 64 250 74 226 102 50 284 22 63 268 124 172 18 119 127 87 189 85 54 80
Manes.13G148000.v6.1 11 2 23 21 54 26 31 28 24 14 18 18 11 16 44 15 34 9 30 3 15 23 20 65 10 11 41 22 6 29 21 21 16 17 21 19 34 16 12 36 19 40 20 7 14 9 17 23 18 11 23 20 18 45 9 10 47 22 20 18 4 28 20 1 16 13 26 20 40 6 15 49 44 0 0 15 35 38 12 28 23 45 19 24 10 15 53 30 37 20 13 16 16 29 0 25 31 17 27 35 19 26 25 24 0 33 30 42 37 9 10 15 31 13 1 3 31 45 18 2 45 26 27 10 44 12 6 14 3 17 13 9 34 37 6 17 11 30 30 26 31 37 32 43 27 16 13 28 25 2 30 14 26 18 14 48 25 36 24 26 20 25 24 23 18 13 5 28 0 28 17 28 19 36 37 35 17 24 33 0 22 30 54 73 38 32 26 33 22 32 22 36 8 54 59 47 36 29 63 79 50 31 35 72 29 46 56 16 47 70 24 30 28 52 62 74 41 27 20 73 34 28 31 41 105 22 2 11 2 47 69 65 25 22 45 29 26 15 24 31 13 21 39 24 40 34 27 10 13 30 34 14 20 53 50 40 0 20 17 20 18 17 16 28 41 24 38 25 63 40 56 29 25 25 28 29 31 0 6 25 33 19 10 14 50 41 47 36 28 33 18 28 21 27 31 35 31 22 21 29 54 9 16 13 39 39 68 20 13 28 54 34 28 28 19 45 34 21 24 5 27 12 20 13 36 25 17 24 16 22 40 51 0 18 47 43 1 26 8 33 22 3 29 16 29 28 64 51 21 27 23 36 18 17 34 31 40 48 22 54 42 28 12 16 69 49 32 45 28 39 70 49 57 29 28 49 49 35 44 26 43 53 81 37 66 90 27 35 41 10 35 2 42 19 26 2 39 35 29 13 57 41 33 19 18 36 35 33 65 39 25 47 39 57 23 53 36 18 38 27 60 50 11 58 29 42 37 71 62 6 28 31 23 19 20 12 65 34 22 21 45 27 33 15 23 72 19 45 1 24 27 45 25 15 29 14 57 49 21 14 17 30 46 14 57 30 46 42 45 50 10 26 26 30 17 27 34 23 67 35 20 64 13 33 16 6 1 41 12 10 18 34 21 55 51 27 35 20 47 14 22 25 42 23 65 23 16 19 40 31 29 36 23 39 22 17 41 54 20 17 54 44 34 26 27 24 44 35 14 25 15 31 35 28 21 15 37 13 15 28 15 45 29 28 34 42 59 30 33 25 12 55 47 28 23 16 60 35 9 31 24 27 84 32 26 22 15 20 45 22 27 8 2 27 12 23 19 10 21 9 15 15 36 27 36 10 13 16 37 23 19 13 30 16 9 14 21 24 29 10 18 2 16 51 12 12 6 14 17 17 17 26 54 57 15 21 9 1 54 24 39 29 23 57 11 18 14 2 35 13 1 9 14 25 15 34 5 25 1 22 15 15 23 32 48 15 14 37 31 6 6 23 29 22 26 15 11 0 13 45 30 30 16 24 29 37 26 17 14 57 10 53 18 23 33 47 41 21 41 32 25 13 32 47 44 24 0 8 0 25 2 25 12 33 25 54 24 12 24 11 42 51 19 38 47 20 26 22 44 33 26 20 31 35 62 31 29 19 39 34 33 28 9 70 19 41 36 18 26 36 22 26 40 29 3 21 11 26 30 21 10 14 16 75 46 19 13 16 39 28 18 43 14 26 43 34 33 18
Manes.13G148100.v6.1 272 114 294 348 585 224 379 257 272 180 330 574 281 141 490 196 425 53 288 124 149 169 201 619 475 172 482 201 161 406 215 125 153 177 479 226 352 321 221 287 105 452 206 246 250 210 306 241 519 434 281 388 385 511 330 187 444 430 174 808 329 404 420 7 358 321 368 178 324 319 150 379 553 18 14 157 184 501 199 613 217 228 276 448 346 410 1080 759 700 803 308 313 200 413 9 391 287 499 329 552 584 184 390 321 13 476 281 754 501 728 588 179 558 284 7 160 150 408 252 162 218 174 281 173 666 213 109 161 39 420 247 130 664 410 75 552 259 343 209 331 323 325 359 321 523 935 296 365 398 12 461 151 403 307 295 343 139 391 325 424 707 372 213 291 371 300 313 408 5 645 768 266 557 250 242 611 318 315 359 0 749 434 418 828 665 315 223 562 299 547 668 393 256 650 681 586 745 448 379 861 465 328 245 515 192 431 662 191 446 310 322 401 271 362 389 460 251 319 56 522 348 622 326 469 289 240 46 189 9 433 463 321 469 212 254 381 619 82 288 204 200 194 183 267 198 276 246 107 174 235 245 212 150 343 327 215 7 161 257 139 192 349 95 454 285 354 368 150 260 228 564 401 148 210 376 391 400 1 92 564 283 366 392 451 242 452 381 838 342 495 265 413 340 226 307 298 238 366 201 592 263 707 171 359 334 179 252 240 231 248 170 264 370 326 241 416 241 323 293 324 231 180 210 436 486 480 215 363 108 206 153 254 2 136 364 199 312 342 129 264 214 17 259 149 283 212 450 357 223 344 160 300 366 236 297 319 196 565 191 247 109 446 241 166 512 210 278 313 304 360 435 452 385 483 91 496 412 380 675 301 274 667 645 654 340 596 221 635 283 139 296 10 516 83 311 26 488 568 209 218 224 135 227 372 347 331 183 418 774 209 216 326 277 485 136 361 242 244 181 105 318 507 129 203 406 273 177 461 290 114 253 275 379 281 367 272 379 364 327 276 537 251 309 309 159 561 149 262 47 461 418 258 355 516 197 400 327 486 520 305 383 124 483 423 453 302 324 362 283 520 232 332 460 421 418 321 461 312 558 416 229 494 384 505 865 139 3 493 320 359 112 376 446 294 281 129 305 227 312 121 176 387 243 194 338 282 408 252 619 1037 225 384 335 310 293 177 591 351 224 326 205 320 285 335 172 214 293 330 196 327 70 209 142 215 157 167 298 91 339 371 128 276 378 274 380 145 341 244 150 354 35 268 558 363 626 399 392 473 253 611 222 318 1372 421 534 733 383 421 393 335 684 288 13 394 762 341 257 309 441 250 388 159 400 334 474 179 276 290 443 208 458 216 400 181 479 614 273 151 435 259 285 102 508 473 468 182 204 447 323 269 440 177 235 510 295 334 217 11 474 274 584 273 495 161 293 190 350 8 265 382 19 62 248 275 173 312 49 403 25 301 283 189 323 451 277 450 517 929 407 367 306 189 692 268 522 473 591 5 237 618 664 357 103 509 487 408 512 291 524 449 610 508 195 828 437 494 403 183 368 308 583 324 355 368 386 716 14 251 6 195 16 219 107 204 165 266 279 166 324 450 327 412 229 423 224 146 285 86 194 186 222 445 204 197 309 228 367 136 254 168 331 382 167 294 154 319 356 107 218 202 538 189 253 459 5 274 401 144 261 282 285 548 94 348 273 625 278 358 430 384 380 808 291 283 302 460 930 480
Manes.13G148200.v6.1 276 17 237 16 26 193 79 101 26 18 322 130 109 8 19 235 41 21 7 15 130 36 128 12 14 172 67 40 8 23 134 24 88 14 7 424 54 44 91 7 110 47 53 6 11 258 85 75 27 11 427 111 132 23 10 278 107 161 44 15 527 92 219 1 19 332 73 89 9 14 297 118 174 4 2 175 64 120 1 9 259 50 28 15 13 307 188 157 59 57 217 91 61 60 1 8 738 309 235 48 42 483 174 218 8 12 860 283 197 132 31 802 280 120 4 41 397 113 66 4 8 408 159 77 88 11 283 149 11 57 53 300 285 235 6 100 376 214 121 10 5 898 216 264 99 61 590 139 224 0 29 382 350 167 31 8 498 278 191 194 26 751 96 147 26 40 158 178 6 86 159 740 291 420 94 78 649 155 168 0 11 693 126 390 12 11 388 112 191 11 13 442 308 84 222 11 31 149 73 194 30 6 292 29 60 6 23 166 55 174 6 12 102 49 56 6 3 344 23 149 4 16 101 69 93 5 6 74 12 150 9 1 324 41 89 26 10 297 62 60 7 6 619 125 93 11 4 364 90 148 4 7 511 147 179 6 3 301 39 91 5 6 292 43 119 6 20 412 58 88 22 2 343 82 74 20 3 1 46 144 83 23 23 457 41 97 24 23 273 122 85 41 42 145 41 81 18 34 366 147 134 182 10 191 45 41 16 15 192 53 56 20 25 187 50 86 6 10 92 31 44 8 6 345 113 111 23 7 364 152 40 18 2 149 40 105 65 8 225 133 79 8 8 167 41 111 9 6 130 129 48 39 21 273 61 76 10 24 348 89 75 16 9 253 102 73 7 8 313 42 94 19 28 17 76 29 132 27 10 236 5 151 113 19 280 116 72 40 20 394 53 0 9 1 180 8 92 22 13 125 85 52 9 1 131 85 18 7 12 126 48 151 2 9 200 120 87 6 6 144 53 97 3 14 849 54 59 3 1 72 27 48 17 10 230 79 85 10 14 232 89 34 12 8 139 71 69 13 8 273 102 114 18 32 205 24 16 7 10 291 40 53 19 23 255 20 56 11 12 225 329 220 195 22 31 742 350 35 9 9 371 104 76 14 25 278 1 120 42 83 188 22 190 6 5 129 33 85 25 10 25 51 46 2 4 173 55 102 12 23 291 41 132 19 11 97 87 91 9 10 356 57 161 17 5 61 28 61 28 10 137 69 55 13 21 220 65 57 10 16 185 71 71 6 15 225 47 98 0 18 50 45 108 8 12 230 115 204 9 15 183 44 524 11 12 290 257 57 100 9 6 286 9 102 56 10 276 33 79 11 4 259 72 141 59 10 143 108 67 13 22 230 73 87 8 18 532 17 90 7 277 127 69 187 6 36 186 55 138 13 16 196 24 112 31 42 165 1 43 6 29 246 120 62 12 20 62 6 94 39 0 184 61 88 11 10 38 63 10 6 21 237 107 141 29 10 507 246 136 27 10 370 328 119 17 20 381 1 66 143 32 17 119 69 90 13 5 361 104 369 32 25 304 149 116 5 14 516 62 124 19 13 537 116 333 71 2 102 1 39 5 5 317 37 72 8 9 172 124 88 9 7 525 166 134 5 10 73 98 211 7 21 239 53 95 11 13 211 77 117 15 14 240 50 63 4 10 301 46 46 13 9 708 80 3 6 15 563 95 78 19 20 191 35 147 5 5 292 125 280 4 31 536 82 100 4 46 106
Manes.13G148300.v6.1 30 19 2 26 10 12 9 76 1 2 11 19 20 3 3 29 24 5 11 13 20 7 9 42 6 9 17 42 4 2 32 6 7 9 11 11 17 34 13 5 8 18 4 2 2 15 35 52 9 19 10 11 22 29 10 1 23 15 26 9 9 5 12 0 17 17 21 13 10 9 9 26 44 1 1 4 10 97 6 31 7 10 32 9 2 5 24 70 6 10 21 19 15 16 1 16 5 15 6 11 0 5 3 6 1 0 2 20 100 4 4 1 8 7 0 1 5 32 2 0 3 9 17 10 20 1 12 1 20 7 5 5 20 6 5 6 10 3 36 9 14 13 11 2 24 16 20 8 5 0 39 10 6 3 20 27 1 6 16 20 1 26 8 4 17 17 8 16 0 20 18 26 22 4 22 79 29 33 25 0 92 6 28 48 25 21 23 75 3 92 23 3 5 38 28 21 21 2 18 23 9 2 4 7 2 4 0 3 22 3 18 5 5 15 36 6 4 10 3 50 4 7 25 3 3 8 0 3 3 10 7 24 6 17 19 9 5 5 10 7 5 1 12 14 7 19 2 17 14 13 20 13 4 19 22 7 0 36 9 2 12 6 7 22 21 54 5 8 17 12 21 4 4 4 15 11 9 0 2 10 7 7 1 1 26 28 1 2 3 9 16 6 2 14 6 15 23 4 9 22 9 7 9 3 9 2 3 2 7 7 2 7 2 0 8 18 10 9 1 1 6 0 2 1 10 6 4 20 1 2 52 3 0 6 9 12 3 1 5 11 44 1 3 0 2 3 22 9 10 6 20 7 5 6 1 6 3 23 9 18 2 2 6 18 24 13 8 8 3 8 15 7 4 1 14 24 7 16 0 6 13 36 7 0 4 246 48 18 9 5 21 0 35 7 1 1 6 17 6 4 19 10 4 4 9 12 1 8 6 17 5 4 16 5 2 3 1 0 1 11 8 26 0 4 11 25 3 106 21 2 4 6 15 14 2 3 8 1 4 1 2 0 3 2 6 0 3 9 0 4 1 0 0 9 1 0 7 37 3 7 11 11 7 7 6 3 3 6 0 32 3 3 15 10 5 13 11 115 19 21 4 9 62 4 5 1 0 46 8 4 1 28 5 9 15 5 8 3 5 1 3 12 143 9 3 9 14 12 10 3 5 5 3 1 2 2 18 6 7 0 14 12 6 11 8 12 6 29 4 3 2 17 21 11 1 9 29 3 2 3 2 14 2 1 34 3 5 5 2 3 2 3 8 18 1 4 37 52 21 8 13 18 115 4 8 32 4 7 107 4 9 6 0 15 2 1 20 16 33 1 11 4 31 31 30 2 10 21 16 6 8 10 38 28 6 15 7 3 19 1 7 10 3 11 32 13 11 15 20 0 0 9 14 146 195 3 3 3 89 8 4 7 4 36 5 1 63 1 107 20 4 4 12 11 0 30 0 4 0 5 4 23 19 31 20 25 8 28 62 2 15 6 9 8 10 8 5 0 22 10 28 8 1 37 11 9 6 5 11 8 3 0 16 27 2 30 8 17 26 89 9 1 11 28 10 10 0 9 0 31 0 8 8 8 12 21 9 7 11 10 13 18 17 25 10 1 13 16 27 1 17 2 15 8 5 12 1 11 65 4 5 4 7 2 46 5 14 3 6 50 6 7 5 26 0 31 8 7 9 35 7 18 3 7 11 4 6 4 19 10 1 6 4 13 6 30 6 7
Manes.13G148400.v6.1 16 3 7 32 17 22 20 44 6 2 12 28 17 3 17 39 46 2 26 4 19 2 10 19 10 6 20 21 5 3 12 15 14 13 5 10 39 21 9 21 5 7 8 4 2 11 11 34 18 2 18 21 11 25 4 10 32 17 16 10 0 11 9 0 4 21 10 11 19 5 12 44 17 1 5 10 10 37 9 8 6 14 9 12 6 2 6 24 11 13 11 17 13 18 0 10 4 10 5 9 0 7 8 7 0 5 12 36 32 5 3 7 19 3 1 8 6 2 4 0 2 17 22 6 26 4 6 16 7 9 2 6 12 26 1 10 6 2 27 5 17 30 24 9 17 10 23 28 20 1 13 10 6 9 8 30 5 18 19 18 11 20 9 12 11 16 11 20 0 13 8 12 19 16 27 41 12 29 14 0 47 28 49 57 52 26 39 60 14 70 8 7 6 34 35 32 15 9 31 41 18 11 16 32 5 17 25 25 37 18 10 16 8 28 70 23 22 49 9 110 11 28 18 27 78 20 0 4 4 28 10 47 16 47 35 23 15 14 33 37 16 24 36 21 18 63 13 41 57 21 12 23 24 35 45 22 0 59 16 15 25 18 23 67 41 43 26 20 18 19 41 13 7 8 24 22 19 2 17 17 8 7 15 12 95 31 39 11 25 22 19 12 3 35 15 28 7 7 27 45 29 17 26 19 21 10 16 5 12 18 17 12 12 8 10 23 15 5 3 12 9 4 3 15 30 35 19 39 7 5 55 11 0 1 24 23 10 2 16 14 58 2 13 11 10 18 17 35 8 25 7 17 13 7 9 18 16 22 23 35 3 67 10 17 56 42 30 15 9 25 31 13 11 5 14 50 32 12 10 26 11 53 25 5 18 79 18 28 13 13 49 0 73 0 22 8 38 21 6 15 30 16 15 10 19 24 10 22 15 32 16 30 15 44 14 17 8 13 11 20 66 64 10 13 72 137 34 234 66 19 8 44 19 27 11 11 24 7 6 6 19 11 10 1 13 13 7 22 1 21 8 13 10 12 16 20 21 36 10 11 20 7 7 13 24 24 40 2 13 96 10 6 21 27 7 32 40 14 37 14 19 27 21 20 8 1 0 18 21 3 14 50 19 28 8 16 18 13 9 1 14 26 96 26 6 15 14 31 47 10 18 33 15 5 6 10 21 28 10 10 30 40 26 29 15 16 14 19 7 2 10 29 20 13 2 6 15 7 13 14 3 20 9 30 49 13 17 8 16 5 14 8 17 24 4 17 83 48 17 9 34 14 103 33 9 30 14 23 70 13 8 10 0 16 19 15 14 18 4 7 8 7 25 9 21 10 12 13 35 6 9 7 27 14 17 11 15 8 24 6 8 13 19 39 25 0 15 42 25 15 6 4 25 42 22 8 19 0 48 22 21 6 4 7 16 6 8 0 22 8 0 8 10 16 16 15 2 6 1 20 19 24 30 24 36 24 24 50 14 8 8 17 22 10 28 4 5 2 6 7 4 40 4 26 10 15 6 13 10 28 7 9 11 24 25 22 31 22 24 67 30 16 17 12 18 5 0 11 1 30 3 26 6 23 31 58 9 20 21 7 20 49 42 46 24 15 35 7 23 21 17 15 11 18 17 8 2 15 33 10 25 18 6 23 18 11 45 22 9 78 12 15 32 55 1 29 26 11 18 29 19 18 3 2 20 7 7 16 36 27 20 15 22 34 29 38 28 11
Manes.13G148500.v6.1 0 2 1 6 0 0 5 1 3 3 0 3 0 1 0 0 1 0 3 0 0 2 0 9 4 0 6 0 2 0 0 3 0 10 0 0 10 0 1 0 1 19 0 1 0 1 6 0 0 0 0 12 1 1 0 0 7 0 2 0 0 9 2 0 2 0 2 0 2 0 0 11 1 2 0 0 3 5 0 0 0 4 1 3 0 0 10 1 1 1 0 15 0 6 1 2 1 0 1 8 0 0 0 2 0 0 0 3 0 3 1 0 3 0 0 0 1 0 0 0 1 1 6 0 6 1 0 9 0 8 0 0 0 5 0 1 0 3 0 3 1 0 6 0 10 2 1 4 0 0 1 1 4 0 7 10 0 1 0 13 0 0 1 0 4 1 0 4 0 4 1 1 1 1 19 2 1 4 0 0 1 0 7 3 9 0 0 4 1 23 0 0 0 3 1 3 0 1 3 2 3 0 0 5 0 1 0 0 7 0 2 0 0 2 0 4 0 1 0 2 1 1 0 7 2 2 0 0 0 1 1 17 0 0 2 2 0 0 9 0 1 1 1 4 1 2 0 0 1 0 0 1 0 0 2 6 0 0 3 1 3 0 0 8 0 0 0 0 0 1 1 0 0 2 0 2 0 1 0 3 3 2 2 4 7 2 3 0 1 1 1 6 2 1 4 0 25 1 0 8 0 0 0 1 7 1 7 1 0 1 0 7 2 0 2 0 0 0 0 0 0 0 0 1 0 0 1 1 0 1 0 2 0 0 9 2 18 0 1 11 0 0 0 3 2 0 0 1 0 9 0 2 0 0 5 0 0 4 0 0 0 30 1 0 11 1 1 0 0 3 1 2 0 0 0 3 1 6 3 0 0 4 11 0 0 14 3 8 0 1 6 0 5 0 0 0 1 2 0 0 4 0 1 0 1 5 1 0 0 0 0 1 0 5 0 6 1 4 1 0 4 2 5 0 0 12 0 0 5 3 0 0 4 0 0 3 0 0 0 0 13 5 0 0 0 14 0 2 0 0 1 0 6 0 0 2 2 3 0 0 5 7 6 0 2 0 0 0 4 0 0 5 1 17 4 0 3 0 5 0 0 13 0 3 0 0 0 0 2 4 0 4 1 2 0 0 0 0 5 0 1 3 0 1 0 4 1 1 6 3 1 0 0 4 0 0 7 3 2 0 0 4 0 0 0 0 2 0 2 2 1 5 0 3 1 0 7 1 0 0 0 7 2 2 1 0 3 0 0 0 0 0 0 0 0 0 29 0 5 1 0 4 5 1 0 15 0 3 0 11 0 0 0 0 11 0 0 0 0 2 0 0 2 0 17 0 0 13 0 0 0 3 13 0 16 0 0 0 0 0 0 0 5 1 5 0 0 13 0 0 0 0 4 4 3 0 0 0 1 11 0 3 0 1 3 1 9 0 3 2 0 0 0 0 3 0 0 3 1 1 0 0 1 2 8 4 0 1 4 0 0 0 0 0 8 1 0 0 0 13 1 1 1 5 0 1 0 0 5 0 4 0 0 8 0 0 1 0 8 1 0 0 2 10 2 3 0 1 0 0 0 0 0 2 2 6 0 0 3 0 7 0 1 12 2 0 0 0 8 0 2 0 0 6 0 0 0 0 0 0 0 2 0 0 0 11 7 0 2 0 11 0 0 0 0 2 0 0 2 0 7 0 0 0 0 1 1 2 9 0 0 1 0 3 1 4 2 6
Manes.13G148600.v6.1 0 0 0 0 0 0 0 0 0 0 0 0 0 0 0 0 0 0 0 0 0 0 0 0 0 0 0 1 0 0 0 0 0 0 0 0 0 0 0 0 0 0 0 0 0 0 0 1 0 0 0 0 0 0 0 0 0 0 0 0 0 0 0 0 0 0 0 0 0 0 0 0 1 0 0 0 0 1 0 0 0 0 0 0 0 0 0 0 0 0 0 0 0 0 0 0 0 0 0 0 0 0 0 0 0 0 0 0 1 0 0 0 0 0 0 0 0 0 0 0 0 0 0 0 0 0 0 0 0 0 0 0 0 0 0 0 0 0 2 0 0 0 0 0 0 0 0 0 0 0 0 0 0 0 0 0 0 0 0 0 0 0 0 0 0 0 0 0 0 0 0 0 0 0 0 0 0 0 0 0 0 0 0 1 0 0 0 0 0 0 0 0 0 0 0 0 0 0 0 0 0 0 0 0 0 0 0 0 0 0 0 0 0 0 1 0 0 0 0 3 0 0 0 0 2 0 0 0 0 0 0 0 0 0 2 0 0 0 0 0 0 0 0 0 7 0 0 0 0 0 0 0 0 0 3 0 0 0 0 0 0 0 0 0 0 0 0 0 0 0 0 0 2 0 0 0 0 0 0 0 0 0 0 0 0 2 0 0 0 0 0 0 0 0 0 1 0 0 0 0 4 0 0 0 0 0 0 0 0 0 0 0 0 0 0 3 0 0 0 0 0 0 1 0 0 0 0 0 0 0 8 0 0 0 0 0 0 0 0 0 2 0 0 0 0 0 0 0 0 0 0 0 0 0 0 2 4 0 0 0 1 0 0 0 0 1 0 0 0 0 5 0 0 0 0 0 0 0 0 0 0 2 0 0 0 0 2 0 0 0 0 0 0 0 0 0 0 0 0 0 0 5 0 0 0 0 3 0 0 0 0 0 0 0 0 0 0 0 0 0 0 3 0 0 0 0 0 0 0 0 0 7 0 0 0 0 0 0 0 0 0 0 0 0 0 0 0 0 0 0 0 0 0 0 0 0 1 0 0 0 0 0 0 0 0 0 0 0 0 1 0 0 4 0 0 0 0 0 0 0 0 0 0 0 0 0 0 1 0 0 0 0 0 0 0 0 0 0 0 0 0 0 5 0 0 0 0 0 0 0 0 0 0 0 0 0 0 3 0 0 0 0 0 0 0 0 0 2 0 0 0 0 3 0 0 0 0 0 0 0 0 0 0 0 0 0 0 0 0 0 0 0 0 0 0 1 0 0 0 0 0 0 0 0 0 0 0 0 0 0 0 0 0 0 0 0 0 0 0 0 0 0 0 1 0 0 0 0 5 0 0 0 0 0 0 0 0 0 0 0 0 0 0 0 0 0 0 0 0 0 0 0 0 0 0 0 0 0 7 0 0 0 0 0 1 0 0 0 0 0 0 0 0 0 0 0 0 0 0 1 0 0 0 0 0 0 2 0 7 0 0 0 0 0 0 0 0 0 4 0 0 0 0 0 0 0 0 0 0 0 0 0 0 0 0 0 0 0 0 5 0 0 0 0 0 0 0 0 0 0 0 0 0 0 0 0 0 0 0 0 0 0 0 0 0 0 0 0 0 0 0 0 0 0 0 0 0 0 0 0 0 0 0 0 0 0 0 0 0 5 0 0 0 0 0 0 0 0 0 1 0 0 0 0 0 0 0 0 0 0 0 0 0 0 1 0 0 0
Manes.13G148700.v6.1 0 0 0 0 0 0 0 0 0 0 0 0 0 0 0 0 0 0 0 0 0 0 0 0 0 0 0 0 0 0 0 0 0 0 0 0 0 0 0 0 0 0 0 0 0 0 0 0 0 0 0 0 0 0 0 0 0 0 0 0 0 0 0 0 0 0 0 0 0 0 0 0 0 0 0 0 0 0 0 0 0 0 0 0 0 0 0 0 0 0 0 0 0 0 0 0 0 0 0 0 0 0 0 0 0 0 0 0 0 0 0 0 0 0 0 0 0 0 0 0 0 0 0 0 0 0 0 0 0 0 0 0 0 0 0 0 0 0 0 0 0 0 0 0 0 0 0 0 0 0 0 0 0 0 0 0 0 0 0 0 0 0 0 0 0 0 0 0 0 0 0 0 0 0 0 0 0 0 0 0 0 0 0 0 0 0 0 0 0 0 0 0 0 0 0 0 0 0 0 0 0 0 0 0 0 0 0 0 0 0 0 0 0 0 0 0 0 0 0 0 0 0 0 0 0 0 0 0 0 0 0 0 0 0 0 0 0 0 0 0 0 0 0 0 0 0 0 0 0 0 0 0 0 0 0 0 0 0 0 0 0 0 0 0 0 0 0 0 0 0 0 0 0 0 0 0 0 0 0 0 0 0 0 0 0 1 0 0 0 0 0 0 0 0 0 0 0 0 0 0 0 0 0 0 0 0 0 0 0 0 0 0 0 0 0 0 0 0 0 0 0 0 0 0 0 0 0 0 0 0 1 0 0 0 0 0 0 0 0 0 0 0 0 0 0 0 0 0 0 0 0 0 0 0 0 0 0 0 0 0 0 0 0 0 0 0 0 0 0 0 0 0 0 0 0 0 0 0 0 0 0 0 0 0 0 0 0 0 0 1 0 0 0 0 0 0 0 0 0 0 0 0 0 0 0 0 0 0 0 0 0 0 0 0 0 0 0 0 0 0 0 0 0 0 0 0 0 0 0 0 0 0 0 0 0 0 0 0 0 0 0 0 0 0 0 0 0 0 0 0 0 0 0 0 0 0 0 0 0 0 0 0 0 0 0 0 0 0 0 0 0 0 0 0 0 0 0 0 0 0 0 0 0 0 0 0 0 0 0 0 0 0 0 0 0 0 0 0 0 0 0 0 0 0 0 0 0 0 0 0 0 0 0 0 0 0 0 0 0 0 0 0 0 0 0 0 0 0 0 0 0 0 1 0 0 0 0 0 0 0 0 0 0 0 0 0 0 0 0 0 0 0 0 0 0 0 0 0 0 0 0 0 0 0 0 0 0 0 0 0 0 0 0 0 0 0 0 0 0 0 0 0 0 0 0 0 3 0 0 0 0 0 0 0 0 0 0 0 0 0 0 0 0 0 0 0 0 0 0 0 0 0 0 0 0 0 0 0 0 0 0 3 0 0 0 0 0 0 0 0 0 0 0 0 0 0 0 0 0 0 0 0 0 0 0 0 1 0 0 0 0 0 0 0 0 0 0 0 0 0 0 0 0 0 0 0 0 0 0 0 0 0 0 0 0 0 0 0 0 0 0 0 0 0 0 0 0 0 0 0 0 0 0 0 0 0 0 0 0 0 0 0 0 0 0 0 0 0 0 0 0 0 0 0 0 0 0 0 0 0 0 0 0 0 0 0 0 0 0 0 0 0 0 0 0 0 0 0 0 0 0 0 0 0 0 0 0 0 0 0 0 0 0 0 0 0 0 0
Manes.13G148800.v6.1 0 0 0 0 0 0 0 0 0 0 2 0 0 0 0 0 0 0 0 0 0 0 0 0 0 0 0 0 0 0 0 0 0 0 0 0 0 0 0 0 0 0 0 0 0 0 0 0 0 0 0 0 1 0 0 0 0 0 0 0 0 0 0 0 0 0 0 0 0 0 0 0 0 0 0 0 0 0 0 0 1 0 0 0 0 5 1 0 0 0 0 0 0 0 0 0 3 0 2 0 0 7 0 0 0 0 8 0 0 0 0 0 0 0 0 0 1 0 0 0 0 3 0 0 0 0 0 0 0 0 0 0 0 0 0 0 0 0 1 0 0 3 0 1 0 0 0 0 1 0 0 0 0 0 0 0 12 0 1 0 0 0 0 1 0 1 0 0 0 0 0 0 0 0 0 0 0 0 2 0 0 1 0 2 0 0 0 0 0 0 0 0 0 0 3 0 0 0 0 0 0 0 0 0 0 0 0 0 0 3 0 0 0 0 0 0 0 0 0 0 0 0 0 0 3 0 0 0 0 2 0 0 0 0 1 0 0 9 0 0 0 0 29 0 0 0 0 4 0 0 0 0 8 0 0 0 0 0 0 2 0 0 2 0 1 0 0 2 0 1 0 0 4 0 1 0 0 0 0 0 1 0 0 0 0 0 0 0 0 0 1 0 0 0 0 1 0 0 1 0 1 0 0 0 0 2 0 0 1 0 3 0 0 0 0 0 0 0 0 0 0 0 0 0 0 1 0 0 11 0 0 0 0 0 0 0 0 0 0 0 0 0 0 0 0 2 0 0 0 0 0 0 0 0 0 2 0 0 3 0 1 0 0 0 0 0 0 0 0 0 0 0 0 0 4 0 4 0 0 14 0 0 0 0 0 0 0 0 0 7 0 0 0 0 0 0 4 0 0 0 0 0 0 0 0 0 0 0 0 8 0 2 0 0 1 0 2 0 0 2 0 1 0 0 3 0 0 0 0 0 0 0 0 0 0 0 0 0 0 0 0 0 0 0 0 1 0 0 0 0 0 1 0 0 3 0 0 0 0 0 0 6 0 0 0 0 0 0 0 0 1 0 0 0 0 0 0 0 0 0 0 0 0 0 0 0 0 0 0 0 23 0 0 0 0 3 0 1 0 0 0 0 0 0 0 0 0 0 0 0 20 0 0 0 0 0 0 3 0 0 0 0 1 0 0 0 0 0 0 0 0 0 0 0 0 0 0 2 0 0 4 0 2 0 0 11 0 3 0 0 0 0 3 0 0 2 0 0 0 0 0 0 0 0 0 0 0 0 0 0 0 0 0 3 0 0 6 0 0 0 0 0 0 0 0 0 0 0 2 0 0 0 0 0 0 0 0 0 0 0 2 0 0 0 0 0 0 0 0 0 1 2 0 0 0 0 4 0 0 0 0 2 0 0 0 0 0 0 0 0 0 4 0 0 0 0 0 0 0 0 0 1 0 0 0 0 1 0 0 0 0 0 0 0 0 0 0 0 0 0 0 0 11 0 1 0 0 0 0 1 0 0 0 0 0 0 0 12 0 1 0 0 0 0 0 0 0 0 0 3 0 0 0 0 3 0 0 0 0 0 0 0 0 0 0 0 0 0 0 4 0 0 8 0 1 0 0 0 0 0 0 0 0 0 0 0 0 10 0 0 0 0 1 0 0 0 0 0 0 0 0 0 6 0 0 0 0 2 0 0 0 0 0 0 0 0 0 0
Manes.13G148900.v6.1 0 0 3 0 0 1 0 7 0 1 1 0 1 0 0 0 0 0 0 1 0 0 4 0 0 0 2 5 0 0 0 0 4 1 0 0 1 9 0 0 0 1 0 0 0 0 0 6 2 0 0 6 2 0 0 0 2 2 0 1 2 0 1 0 1 0 1 1 0 2 0 1 3 0 0 0 0 1 1 0 0 0 4 1 0 1 2 0 4 1 0 3 6 0 0 0 12 0 3 1 0 2 2 12 0 0 9 0 14 0 0 2 1 0 0 0 1 0 0 0 4 3 7 4 1 0 0 1 3 0 0 0 2 3 0 0 0 2 5 2 0 2 1 4 2 4 0 1 4 0 0 4 0 8 0 0 4 4 6 0 0 0 1 5 0 0 0 0 0 0 0 0 0 10 2 3 0 1 2 0 0 1 0 11 0 1 0 6 5 0 7 5 0 1 2 0 0 0 2 3 9 0 0 2 2 3 0 0 1 7 1 0 0 1 4 9 3 0 0 7 1 0 0 0 5 0 0 0 0 4 1 0 0 0 1 0 1 1 1 3 1 4 3 1 6 0 2 1 1 2 0 3 2 2 4 0 0 0 2 5 0 3 0 0 4 0 2 1 0 1 0 0 1 0 1 0 10 0 1 3 5 0 0 1 0 17 0 1 1 2 2 2 0 1 1 6 1 7 1 0 2 0 0 0 4 3 0 0 1 0 6 4 11 2 0 5 1 0 0 0 1 1 5 0 1 1 0 2 6 8 9 0 0 0 4 3 4 2 0 0 5 0 3 0 1 1 1 7 0 4 0 0 1 0 2 4 0 4 2 1 0 0 0 0 0 3 0 1 0 1 6 10 8 1 1 0 3 0 0 0 3 4 0 0 1 0 3 0 0 2 0 0 0 0 0 0 7 6 0 0 0 7 0 0 0 0 6 0 0 1 0 3 0 1 1 5 5 0 3 4 0 5 0 6 6 1 1 5 0 0 4 0 0 0 0 1 6 0 0 0 1 3 3 5 0 0 2 1 0 0 0 8 0 2 6 8 3 1 2 1 3 15 1 1 0 1 1 0 4 3 0 0 11 0 0 0 0 5 2 0 0 0 7 0 3 0 0 7 0 1 2 3 4 2 0 1 0 1 0 0 0 0 3 0 0 0 0 3 0 0 2 2 5 0 2 0 0 4 0 0 0 2 1 0 0 0 0 3 0 0 1 0 3 0 2 0 9 2 0 1 4 3 3 0 0 4 6 3 0 0 0 3 1 0 0 0 0 2 0 2 1 2 7 0 0 0 1 0 10 0 5 0 0 1 0 0 1 0 0 0 0 0 0 0 0 3 0 7 1 0 0 0 0 3 0 0 3 0 1 0 0 0 1 9 1 0 0 1 0 0 0 0 1 3 0 3 0 0 10 0 0 3 2 4 0 0 0 0 8 0 0 0 3 0 2 5 0 1 0 7 1 0 0 15 0 5 3 0 6 0 0 1 0 2 0 1 0 0 15 0 4 3 1 2 0 0 1 0 1 1 0 1 3 1 0 0 0 0 1 6 0 0 0 0 5 1 0 0 0 7 0 0 1 1 3 0 2 0 0 1 4 3 0 0 0 0 0 0 0 5 1 0 0 0 0 0 1 0 0 4 0 2 0 0 4 0 0 3 6 4 0 4 2 0 0 0 2 0 2 2 0 0 1 0 3 0 0 0 1 4 0 0 0 0 4 0 0 0
Manes.13G149000.v6.1 7 6 23 29 11 8 31 10 4 0 8 18 9 9 10 11 50 3 5 3 15 18 14 50 13 3 22 14 11 8 3 11 22 37 5 16 51 10 12 6 22 77 16 13 4 5 47 10 11 2 17 138 17 24 5 8 100 24 34 6 2 44 14 1 6 19 52 24 63 15 4 133 13 2 1 16 91 12 2 3 5 71 18 67 2 3 44 13 36 5 11 152 46 44 0 12 6 70 28 42 2 15 70 56 0 5 6 58 19 2 4 10 12 0 0 0 30 82 9 2 19 15 76 1 81 4 1 12 0 18 4 1 53 17 3 8 3 65 15 20 3 41 25 58 24 9 17 48 44 1 7 14 35 33 34 26 2 35 11 21 2 31 41 49 19 16 7 71 0 30 3 11 15 47 18 6 3 98 15 0 10 22 42 25 38 10 8 24 7 49 1 39 8 65 82 25 27 10 146 68 26 6 37 86 22 24 17 4 46 57 23 3 11 54 26 134 17 10 6 21 19 14 1 45 21 31 9 2 3 32 39 56 4 81 44 44 10 19 42 25 23 26 25 140 20 91 19 16 36 19 61 30 1 84 15 78 1 7 42 17 3 11 26 183 16 17 55 37 228 91 49 5 18 186 19 65 70 0 4 75 11 19 4 16 221 37 14 6 40 21 20 5 17 2 48 9 25 13 62 60 45 23 8 5 54 23 123 27 8 128 54 21 39 2 50 25 30 31 2 68 19 20 36 37 57 55 6 16 22 136 21 26 0 14 211 17 31 11 3 83 28 0 8 8 114 19 46 23 5 102 9 32 4 8 54 26 12 18 19 114 29 34 16 9 38 8 70 32 17 40 24 26 15 6 11 10 36 48 15 29 100 52 55 25 18 116 26 38 35 13 112 2 29 1 4 7 9 62 25 16 77 42 42 25 4 58 14 43 26 14 17 31 39 49 14 97 31 32 47 21 48 45 11 18 20 73 20 182 25 1 50 32 38 19 2 81 26 18 37 7 83 103 26 16 20 125 9 20 2 10 132 82 21 32 18 67 20 53 26 10 126 46 64 10 13 219 53 45 44 23 20 45 30 47 19 16 57 1 30 18 33 237 21 17 5 14 2 46 14 12 8 69 40 37 19 14 14 21 56 3 1 3 6 18 19 14 8 14 16 6 31 8 37 33 15 12 75 31 7 14 28 70 25 53 29 19 91 31 14 28 7 61 25 11 6 21 43 54 13 11 8 93 37 22 12 7 196 15 64 14 2 81 26 57 2 4 168 29 18 7 24 62 105 54 19 97 18 26 12 63 3 24 0 21 34 11 16 15 8 23 4 15 40 10 36 26 9 28 26 34 6 6 9 19 40 11 10 41 16 31 24 5 79 33 44 5 14 81 42 34 4 7 40 10 18 0 14 0 32 47 13 2 44 39 12 8 4 1 13 6 0 13 112 7 37 20 0 19 2 51 6 12 28 3 21 9 2 15 25 6 11 19 24 19 34 0 3 2 9 23 2 10 8 39 32 33 5 19 31 28 19 18 8 52 50 57 8 9 237 28 20 14 5 40 14 5 0 1 0 28 3 11 5 57 50 39 17 13 34 10 67 2 6 66 22 19 19 16 38 73 45 2 20 41 47 68 82 13 64 18 29 9 7 77 8 77 57 9 132 40 42 86 34 25 1 38 11 25 109 56 48 27 12 162 16 3 4 27 35 24 16 10 22 110 6 55 10 45
Manes.13G149100.v6.1 72 12 44 234 278 91 207 136 235 62 62 135 103 80 220 87 176 15 144 26 76 70 48 276 63 23 73 291 57 85 37 100 47 212 81 47 157 161 30 71 71 234 38 100 67 79 178 167 237 91 98 245 35 301 53 82 108 75 105 95 138 193 94 0 98 83 90 148 197 62 52 251 104 10 8 76 160 458 54 126 114 121 55 372 23 15 27 82 390 331 74 185 128 153 0 260 93 382 91 168 220 81 203 49 3 180 59 176 255 109 76 50 158 42 6 18 55 104 141 41 58 91 188 78 330 48 44 212 39 335 108 73 312 147 43 167 213 284 277 177 80 413 276 102 154 61 117 221 147 16 122 68 238 85 257 213 70 482 258 254 148 153 180 73 236 146 97 269 2 307 207 113 219 106 318 252 232 203 188 0 80 85 117 204 368 66 109 232 120 438 215 78 128 164 157 478 217 424 163 174 376 169 121 142 35 391 289 226 146 118 278 260 268 294 255 221 44 308 65 348 254 117 231 380 246 243 14 144 4 217 464 231 287 112 238 285 71 167 118 149 75 78 241 115 390 105 40 166 130 196 120 33 172 130 258 113 9 165 147 232 64 92 147 83 208 58 65 181 158 287 239 47 110 126 183 72 47 2 43 200 327 258 188 289 183 683 301 225 184 283 219 409 212 197 234 676 82 325 212 311 388 347 87 213 211 184 206 76 120 132 129 137 106 201 135 264 132 112 227 177 252 100 73 349 311 254 118 95 109 199 306 330 4 231 283 136 350 67 93 186 331 16 109 188 169 91 301 104 276 281 104 472 207 229 306 302 165 349 266 232 206 526 130 246 169 268 348 87 177 188 257 394 200 237 37 98 133 492 149 163 285 231 348 143 162 239 194 172 82 118 59 5 273 6 237 19 246 131 78 72 136 340 146 119 85 250 189 364 129 95 85 45 276 304 60 191 173 343 70 42 384 309 129 152 251 128 146 102 99 90 173 278 265 111 137 194 307 331 121 130 317 288 229 72 115 493 69 150 21 147 259 132 197 81 162 304 237 289 81 182 180 174 178 73 193 144 244 136 70 356 165 270 538 462 201 158 388 46 321 84 100 209 160 307 162 169 1 580 145 191 56 226 105 233 86 88 253 88 284 185 59 122 292 52 236 84 61 148 476 168 117 162 64 666 58 130 339 225 268 130 106 206 170 249 63 79 229 314 153 112 36 209 500 340 182 197 171 32 323 134 60 228 100 401 338 31 196 115 161 116 8 227 143 394 41 110 469 144 285 114 108 169 313 423 233 285 120 239 396 185 89 111 2 78 286 116 53 24 30 127 113 122 81 67 114 54 45 54 251 167 58 57 118 173 179 131 70 136 113 186 165 32 257 267 100 22 52 162 64 450 145 44 91 61 63 57 47 2 186 156 148 43 146 83 131 52 29 3 56 59 4 62 125 150 157 39 23 120 9 120 69 77 137 198 127 22 47 211 255 80 31 118 346 224 288 91 156 2 118 352 77 157 45 132 189 303 34 171 68 109 215 92 24 167 75 149 57 55 126 222 311 90 79 80 64 183 2 104 1 251 5 120 45 62 50 116 63 51 104 23 184 114 149 191 154 90 81 27 113 55 112 77 98 59 98 181 194 36 140 59 75 95 68 111 73 147 157 53 78 201 57 47 75 72 2 61 50 59 183 131 189 69 70 132 126 84 21 112 184 62 65 82 112 198 89 215 135 233
Manes.13G149200.v6.1 130 16 524 66 269 137 109 373 81 79 260 212 328 30 308 108 74 38 97 72 93 64 245 143 168 147 106 149 40 177 194 67 179 82 238 170 109 252 91 162 91 103 225 41 110 92 109 311 282 108 135 174 434 329 85 65 192 367 80 250 89 120 428 2 233 184 170 152 202 162 108 210 797 9 5 105 123 533 44 402 194 76 280 128 243 184 140 304 177 184 117 83 177 133 6 209 422 181 631 130 66 161 118 395 8 149 231 92 263 97 86 149 130 221 1 32 100 147 201 47 153 147 165 254 254 90 59 67 43 136 120 24 185 599 11 113 108 149 286 114 149 259 162 414 204 337 136 243 513 1 260 182 145 458 92 187 153 116 306 117 122 151 123 595 116 191 45 116 4 177 116 176 184 528 290 394 95 128 421 2 618 236 201 761 198 212 108 302 526 191 399 582 50 110 843 216 119 85 103 480 101 231 85 75 116 179 177 34 134 373 101 112 25 80 220 311 175 56 13 289 106 348 76 73 194 109 10 31 7 434 167 228 62 58 286 165 328 75 134 263 61 118 188 183 208 162 124 65 116 266 83 133 73 203 599 103 4 70 132 217 88 165 76 197 346 138 258 82 105 192 178 271 69 77 409 151 365 1 17 92 361 115 59 115 53 390 129 125 97 183 236 255 116 40 66 386 54 182 86 120 324 109 184 67 58 176 76 112 114 56 167 119 281 64 78 439 145 104 36 52 148 94 131 157 104 498 56 206 105 118 104 69 1 45 86 177 161 190 50 119 204 5 172 40 81 245 138 175 45 89 165 87 84 51 101 308 24 195 163 131 199 109 68 42 259 253 133 231 68 69 361 131 175 252 61 145 426 113 247 106 110 583 118 93 84 66 119 43 118 92 114 5 111 8 47 3 371 318 143 64 100 106 30 86 54 76 83 152 155 110 56 282 147 216 64 95 172 52 116 53 146 349 30 157 163 38 217 235 120 23 65 157 204 190 51 111 284 224 141 34 120 80 272 89 49 165 198 65 18 91 103 304 184 218 112 74 164 358 231 88 126 135 317 200 84 79 242 194 216 458 86 92 436 115 104 129 279 60 253 128 88 75 452 107 309 46 3 358 77 108 131 111 544 105 158 133 41 237 51 14 53 123 301 94 140 122 54 242 104 169 162 94 320 119 157 40 82 256 57 92 85 89 226 99 98 35 69 279 81 71 52 60 217 75 93 80 142 125 68 107 84 91 288 68 133 130 74 275 88 194 32 97 412 224 122 224 444 534 60 246 86 58 1201 82 208 182 121 106 425 103 260 110 8 280 226 65 133 106 304 54 104 53 209 579 184 184 78 192 345 103 133 142 204 340 125 77 176 68 472 71 114 27 72 323 291 173 101 90 293 121 95 106 94 407 146 143 133 5 499 67 187 199 140 124 55 68 85 3 289 133 10 58 102 449 72 297 5 73 14 99 78 179 83 596 184 394 267 154 310 40 187 66 218 248 189 160 70 3 320 232 321 75 83 190 339 180 265 109 133 653 88 268 129 232 311 117 215 176 136 290 283 196 125 101 339 103 6 17 2 123 7 122 80 110 221 114 165 83 110 272 136 273 104 159 322 86 150 68 119 264 116 71 96 71 245 165 161 83 93 197 157 302 61 40 227 164 181 141 78 262 140 221 152 183 7 139 314 155 100 337 113 405 64 71 354 178 239 124 157 555 123 214 69 141 415 150 156 114
Manes.13G149300.v6.1 36 12 10 14 10 170 16 1525 8 2 206 22 608 9 6 165 68 206 2 7 43 24 29 9 4 128 10 1755 6 1 30 25 36 2 0 152 25 1607 45 4 32 29 15 3 10 127 111 1901 2 4 47 33 7 5 8 48 19 116 18 6 21 22 505 3 2 16 50 1150 7 29 96 80 298 8 5 66 39 1104 9 6 232 13 636 3 1 4 8 640 3 11 9 33 2605 61 6 0 153 20 20 3 2 139 21 6 3 0 210 16 2141 4 14 189 4 178 0 5 39 101 2646 6 20 929 40 462 17 3 108 23 127 5 0 11 18 1354 4 1 8 25 4403 2 0 169 8 23 5 2 19 4 5 5 2 86 20 5 2 4 364 16 1194 14 4 30 11 10 8 0 2 34 3 4 1 51 6 28 4 0 28 26 637 0 0 315 45 382 2 6 20 35 8 4 2 8 29 108 131 25 17 30 38 5965 15 3 71 49 7 23 5 54 63 38 5 14 19 47 6040 33 21 89 40 3221 35 6 6 18 2824 25 52 7 17 12739 10 8 16 21 4152 19 13 185 19 668 20 12 376 16 1166 18 18 288 21 8386 30 12 946 98 2865 33 9 51 31 2990 17 17 65 52 1324 61 16 93 46 4490 51 13 261 18 3977 12 11 2 25 58 1971 27 14 111 25 3097 55 27 50 35 2734 30 73 20 31 6594 30 36 62 47 2671 22 8 20 25 1709 43 25 61 26 2164 34 22 12 18 4413 13 4 25 28 638 29 19 5 61 3102 15 3 330 69 1094 23 1 21 58 492 43 30 33 32 1764 30 8 4 29 157 22 70 22 32 1963 37 17 17 23 678 17 4 708 32 2015 33 20 30 44 2814 21 12 19 14 5049 6 22 7 65 65 178 8 9 676 10 1900 5 6 58 25 900 13 0 329 51 27 16 24 24 27 6152 45 12 18 28 2420 29 7 9 7 1329 12 5 234 31 45 7 6 131 18 1178 3 10 73 35 11079 12 281 125 16 3461 20 15 45 53 7812 22 11 7 25 3119 12 14 10 50 58 7 24 16 45 13 115 20 25 30 33 28 27 286 10 4842 1 5 16 25 1053 16 27 18 4 2737 3 12 4463 82 11 4242 1 3 52 17 238 3 0 115 48 486 3 1 7 6 1825 20 30 49 295 6 1 6 155 5 11 6 8 8 11 865 1 5 72 27 2133 1 0 67 67 113 2 1 35 117 4176 4 0 205 29 3054 11 3 5 10 1334 0 1 100 32 2922 6 0 52 11 3 6 2 285 151 21 2 2 474 31 1534 1 0 49 17 40 2 0 90 7 242 12 14 57 11 144 2 1 19 41 44 729 12 3 119 5 98 15 6 111 15 56 7 0 58 46 1070 74 15 22 24 1724 21 5 59 44 1189 9 9 162 22 589 1 53 54 39 7102 8 7 98 16 257 16 15 322 33 1237 3 20 248 6 551 4 9 10 66 1478 3 9 9 11 186 11 4 117 23 1404 6 26 9 22 27 25 10 226 26 1474 22 2 65 183 612 9 4 51 44 2535 99 23 20 0 484 5 10 55 538 52 1006 8 4 170 12 54 4 0 18 4 15 3 5 362 18 2797 12 11 26 35 73 11 2 10 3 2436 9 8 62 27 69 3 2 109 26 64 6 1 9 23 308 7 5 20 19 9 7 8 400 11 3295 1 0 20 15 189 1 5 38 29 269 1 2 191 17 4483 4 18 67 28 21 11 4 110 29 444 0 1 233 84 1268 4 1 45 16 962 3 7 62 52 1028 2 5 9
Manes.13G149400.v6.1 56 10 129 66 154 75 61 103 38 42 89 77 90 12 103 130 69 9 53 55 54 33 73 95 82 71 44 51 28 102 65 42 99 43 104 85 66 55 35 87 44 54 40 23 45 108 83 82 93 68 163 117 119 138 49 121 169 179 43 79 37 47 102 3 73 90 45 71 120 89 75 119 111 4 0 88 115 115 27 101 103 54 91 91 53 86 125 124 145 115 70 80 90 84 2 42 107 73 131 42 66 127 84 140 4 77 178 169 238 70 117 163 110 80 3 27 113 52 38 26 89 159 115 68 174 75 53 58 23 47 98 60 182 190 28 50 58 61 70 34 30 236 92 193 102 59 158 100 244 5 61 79 109 137 31 57 131 58 138 60 25 175 48 129 68 74 42 105 2 105 81 107 84 299 113 65 86 92 150 0 186 161 53 264 105 131 158 57 75 66 69 299 80 128 216 102 74 83 102 215 76 102 152 81 34 78 78 50 44 120 22 35 57 67 103 159 158 300 19 203 132 141 56 82 179 53 19 33 5 122 67 57 266 34 133 79 211 95 66 117 29 73 198 120 213 103 133 112 105 133 33 105 139 109 225 95 0 73 64 101 34 66 152 236 247 94 161 172 108 173 195 135 157 124 138 178 183 1 16 114 150 34 41 105 83 172 92 108 81 48 87 56 42 21 27 81 16 64 73 81 139 81 115 47 69 51 52 123 96 62 62 70 123 73 67 167 64 54 17 50 52 39 102 145 123 180 63 184 90 66 80 93 1 47 126 97 104 83 52 92 63 23 85 66 74 118 55 168 67 76 39 36 26 125 46 100 53 79 85 20 95 63 40 175 110 104 49 106 52 54 110 55 77 101 53 103 143 78 160 161 123 195 149 124 85 142 89 105 154 205 97 2 148 12 97 1 267 219 79 67 97 133 62 87 39 57 54 74 41 97 36 107 51 104 85 109 87 18 116 40 87 153 32 157 247 175 137 260 90 17 61 128 51 69 64 83 150 67 52 38 89 90 81 42 72 87 69 14 10 178 122 146 70 192 176 51 115 128 161 74 87 37 162 107 165 70 141 90 146 328 56 49 97 38 37 187 114 43 184 115 171 202 68 90 96 37 0 110 32 66 121 74 109 80 68 58 44 79 51 15 13 30 40 30 72 63 35 109 63 125 116 60 99 64 135 46 75 86 27 60 164 126 205 52 132 44 37 73 26 47 42 33 43 39 38 64 75 58 26 34 39 29 82 44 56 125 70 134 49 85 15 53 146 59 36 108 72 140 50 89 55 84 365 87 87 143 105 81 148 60 76 78 5 104 41 43 102 11 55 13 24 84 111 91 53 77 21 50 86 75 55 60 85 124 47 68 66 5 67 43 115 66 50 214 73 53 88 97 127 79 57 60 27 76 41 100 110 2 121 84 105 75 67 45 30 52 34 2 48 28 7 67 56 124 26 91 5 17 6 61 101 66 43 99 54 73 120 186 106 23 55 50 96 137 98 39 48 0 66 142 93 70 77 104 202 155 143 162 42 324 50 150 87 87 160 97 232 204 195 245 75 128 187 89 177 46 3 57 1 73 0 133 134 100 119 185 125 200 80 56 97 131 148 115 188 25 81 51 86 160 51 72 120 47 151 48 55 123 115 150 103 187 81 131 71 124 145 167 110 134 30 118 176 201 3 86 147 150 85 127 73 295 68 59 161 19 71 246 157 189 25 68 194 114 149 88 117 52
Manes.13G149500.v6.1 5 0 6 6 8 2 14 11 5 0 3 5 2 1 1 9 17 5 2 0 2 3 9 2 2 0 12 0 2 3 0 4 11 4 0 6 22 7 0 0 5 19 3 0 0 8 5 13 3 0 6 22 4 9 0 9 7 11 2 1 6 10 5 0 0 15 6 4 3 1 8 48 2 0 1 15 4 5 3 2 5 16 5 5 0 1 8 5 5 1 5 22 16 3 0 1 5 2 21 3 1 11 38 11 0 0 9 23 4 1 3 3 1 1 0 6 18 17 23 8 5 11 38 4 8 7 4 4 2 2 2 7 11 12 9 0 3 10 2 11 0 30 11 28 2 0 20 7 23 0 0 10 1 15 4 1 9 16 11 1 2 22 4 17 5 0 4 6 0 0 1 7 9 25 0 0 5 8 12 0 0 17 6 23 6 2 5 12 11 8 0 18 8 5 46 17 4 11 44 16 13 0 17 22 12 9 1 9 7 24 11 3 29 13 14 11 3 12 8 23 8 1 8 15 40 18 0 16 0 24 14 0 17 16 20 10 1 29 17 38 35 3 17 12 18 6 2 22 7 17 22 2 23 25 13 13 4 21 13 30 25 0 22 24 16 7 1 28 42 40 4 1 6 31 7 2 1 0 0 11 28 6 2 58 25 28 3 5 90 11 18 3 3 40 11 41 3 1 91 44 55 15 1 18 31 31 18 0 2 20 56 18 0 229 28 53 11 0 86 55 16 17 3 73 98 41 2 0 37 36 16 10 0 57 49 43 9 1 14 4 16 1 2 46 22 26 39 10 20 13 4 9 6 28 13 22 7 2 25 67 72 39 0 23 6 14 17 2 12 16 18 14 8 1 14 5 41 11 1 47 6 28 13 10 39 6 13 5 3 12 17 1 12 0 119 0 27 0 0 20 8 26 5 9 9 17 25 19 13 21 12 56 7 6 23 39 52 20 1 10 11 33 0 2 79 49 26 0 0 26 24 44 5 11 72 69 53 47 7 128 56 69 6 1 86 49 8 5 0 44 58 57 6 3 43 19 33 2 0 42 17 22 0 3 156 48 45 10 0 18 8 12 20 6 1 15 17 0 4 6 37 54 4 6 2 29 0 8 0 1 9 11 14 4 0 7 15 13 2 3 3 0 1 3 1 19 0 7 1 0 34 30 30 2 0 17 56 37 3 1 12 45 25 11 0 12 17 13 1 3 4 8 14 2 1 17 26 27 8 1 7 13 17 10 0 12 58 13 5 1 12 15 21 12 0 5 1 11 3 4 8 24 50 3 0 27 13 15 10 6 1 18 0 22 4 3 8 4 6 2 0 11 6 2 11 1 2 4 14 8 0 2 0 11 1 2 7 8 16 2 18 4 24 28 2 0 13 7 7 2 1 6 4 7 0 0 8 1 7 2 0 6 5 9 0 1 0 1 1 0 0 16 28 5 9 1 0 2 0 8 0 3 40 10 2 2 3 22 4 4 1 42 36 17 4 0 2 0 6 4 1 11 5 10 26 3 0 33 22 15 5 2 0 8 14 3 1 6 30 18 5 0 5 6 11 0 0 0 0 2 0 0 8 5 33 2 2 10 2 11 5 0 12 14 17 0 0 8 0 27 3 2 48 3 48 4 1 6 22 48 1 0 15 57 0 23 0 18 57 28 9 2 33 21 0 9 2 12 19 9 0 0 21 28 13 1 0 19 7 25 8 3 14 12 3 4 0 6
Manes.13G149600.v6.1 0 0 0 0 0 0 0 0 0 0 0 0 0 0 0 0 0 0 0 0 0 0 0 0 0 0 0 0 0 0 0 0 0 0 0 0 0 0 0 0 0 0 0 0 0 0 0 0 0 0 0 0 0 0 0 0 0 0 0 0 0 0 0 0 0 0 0 0 3 0 0 0 0 0 0 0 0 0 0 0 0 0 0 0 0 0 0 0 0 0 0 0 0 0 0 0 0 0 0 0 0 0 0 0 0 0 0 0 0 0 0 0 0 0 0 0 0 0 0 0 0 0 0 0 0 0 0 0 0 0 0 0 0 0 0 0 0 0 0 0 0 0 0 0 0 0 0 0 0 0 0 0 0 0 0 0 0 0 0 0 0 0 0 0 0 0 0 0 0 0 0 0 0 0 0 0 0 0 0 0 0 0 0 0 0 0 0 0 0 0 0 0 0 0 0 0 0 0 0 1 0 0 0 0 0 0 0 0 0 0 0 0 0 0 0 0 0 0 0 0 0 0 0 0 0 0 0 0 0 0 0 0 0 0 0 0 0 0 0 0 0 0 0 0 0 0 0 0 0 0 0 0 0 0 0 7 0 0 0 0 0 0 0 0 0 0 0 0 0 0 0 0 0 0 0 0 0 0 0 0 0 0 0 0 0 0 0 0 0 0 0 0 0 0 0 0 0 0 0 0 0 0 0 0 0 0 0 0 0 0 0 0 0 0 0 0 0 0 0 0 0 0 0 0 0 0 0 0 0 0 0 0 0 0 0 0 0 0 0 0 0 0 0 0 0 0 0 0 0 0 0 0 0 0 0 0 0 0 0 0 0 0 0 0 0 0 0 0 0 0 0 0 0 0 0 0 0 0 0 0 0 0 0 0 0 0 0 0 0 0 0 0 0 0 0 0 0 0 0 0 0 0 0 0 0 0 0 0 0 0 0 0 0 0 0 0 0 0 0 0 0 0 0 0 0 0 0 0 0 0 0 0 0 0 0 0 0 0 0 0 0 0 0 0 0 0 0 0 0 0 0 0 0 0 0 0 0 0 0 0 0 0 0 0 0 0 0 0 0 0 0 0 0 0 0 0 0 0 0 0 0 0 0 0 0 0 0 0 0 0 0 0 0 0 0 0 0 0 0 0 0 0 0 0 0 0 0 0 0 0 0 0 0 0 0 0 0 0 0 0 0 0 0 0 0 0 0 0 0 0 0 0 0 0 0 0 0 0 0 0 0 0 0 0 0 0 0 0 0 0 0 0 0 0 0 0 0 0 0 0 0 0 0 0 0 0 0 0 0 0 0 0 0 0 0 0 0 0 0 1 0 0 0 0 0 0 0 0 0 0 0 0 0 0 0 0 0 0 0 0 0 0 0 0 0 0 0 0 0 0 0 0 0 0 0 0 0 0 0 0 0 0 0 0 0 0 0 0 0 0 0 0 0 0 0 0 0 0 0 0 0 0 0 0 0 0 0 0 0 0 0 0 0 0 0 0 0 0 0 0 0 0 0 0 0 0 0 0 0 0 0 0 0 0 0 0 0 0 0 0 0 0 0 0 0 0 0 0 0 0 0 0 0 0 0 1 0 0 0 0 4 0 0 0 0 0 0 0 0 0 0 0 0 0 0 1 0 0 0 0 0 0 0 0 0 0 0 0 0 0 0 0 0 0 0 0 0 0 0 0 0 0 0 0 0 0 0 0 0 0 0 0 0 0 0 0 0 0
Manes.13G149700.v6.1 0 3 1 5 35 0 0 0 0 0 3 0 3 0 16 0 3 0 1 0 1 5 1 6 5 0 0 0 3 1 1 0 1 5 2 0 3 7 3 3 0 0 2 0 1 0 5 0 10 3 0 3 1 16 0 0 3 5 3 3 0 0 0 0 9 1 6 3 9 0 0 0 4 0 0 0 2 3 0 2 0 0 3 5 2 0 12 0 8 4 0 3 0 3 0 0 0 1 0 6 0 0 1 5 0 1 0 1 1 2 1 2 0 0 0 2 0 4 0 11 4 0 2 0 11 5 0 0 0 0 0 1 0 2 4 0 0 0 2 3 0 0 0 3 15 2 0 1 1 0 1 0 0 1 5 1 3 0 4 3 0 0 1 6 1 0 0 0 0 11 0 3 2 9 10 6 0 2 6 0 11 0 0 3 11 13 0 0 2 13 6 4 0 3 5 8 0 0 2 9 1 7 0 3 0 6 0 0 6 8 5 6 0 5 7 11 10 1 0 6 3 1 0 2 1 5 0 0 0 6 13 1 0 2 1 3 3 0 2 0 0 3 0 1 10 1 4 0 1 3 0 3 0 3 3 1 0 0 0 1 0 0 0 3 0 0 1 0 1 2 5 4 0 2 1 1 7 0 0 2 2 3 2 0 0 5 0 0 0 1 4 6 1 0 0 8 0 0 0 1 12 0 4 0 1 0 2 3 0 0 0 3 7 0 1 11 3 1 0 0 1 0 1 0 0 2 1 4 0 2 2 0 0 0 0 2 0 7 0 1 0 0 3 0 0 3 6 8 0 1 1 7 2 1 1 0 0 0 0 0 1 1 3 0 2 4 8 15 1 0 2 8 8 0 0 0 8 4 10 0 8 3 1 9 0 0 1 8 0 0 3 0 1 0 2 0 2 10 10 0 0 1 2 2 0 0 5 2 0 0 0 2 0 5 0 0 1 0 2 0 0 1 1 2 0 3 0 16 9 0 2 0 2 8 0 0 0 7 6 0 0 0 0 1 0 0 0 5 0 0 1 3 0 8 0 0 3 11 5 0 6 3 17 4 0 1 0 4 2 6 0 0 5 2 1 0 2 2 27 1 0 1 2 2 5 0 0 1 2 0 2 0 2 7 0 0 0 0 0 0 2 0 1 0 10 0 0 1 6 5 2 1 7 0 10 0 1 2 0 3 1 1 4 0 7 0 0 2 3 0 0 0 1 0 0 0 13 2 1 3 0 1 2 3 0 0 1 2 2 2 2 1 1 8 0 0 3 4 3 4 0 1 13 6 6 0 0 1 1 2 3 0 0 1 3 0 0 5 2 0 1 0 4 25 1 4 0 3 3 2 1 0 1 0 1 2 0 0 1 0 0 0 3 0 3 0 0 1 5 0 2 0 5 8 2 2 0 0 12 5 2 0 4 1 0 2 1 0 0 0 0 0 5 0 3 8 0 0 0 4 0 0 0 11 3 3 1 0 6 1 1 0 0 2 0 1 0 0 6 14 2 0 0 1 0 2 4 0 0 2 2 0 0 0 3 7 11 0 15 1 1 7 2 0 4 6 0 1 0 0 0 0 0 1 0 6 10 3 0 8 8 0 0 0 2 2 1 0 0 2 13 0 0 0 0 4 7 0 4 0 9 10 0 0 0 0 7 0 0 2 3 1 0 5 0 1 6 0 0 1 0 16 2 0 5 0 19 0 0 4 0 4 0 1 4 5 3 0
Manes.13G149800.v6.1 1 0 1 1 0 0 1 1 0 0 1 2 0 0 0 0 0 0 0 0 0 0 1 0 1 1 0 0 0 0 1 0 5 0 1 0 2 0 0 0 0 0 1 2 0 1 0 0 0 0 0 2 5 1 1 0 2 2 0 0 0 0 0 0 0 0 0 0 0 0 0 4 0 0 0 0 0 1 0 0 0 0 1 0 0 0 2 0 0 0 0 0 6 0 0 0 0 0 3 0 0 0 0 4 0 0 1 0 1 0 0 0 0 0 0 0 0 3 3 0 1 0 0 0 0 0 0 0 0 0 1 0 0 0 0 0 0 0 2 1 0 0 0 10 0 0 0 5 14 0 1 0 0 1 0 0 6 0 0 0 0 0 0 5 0 0 0 0 0 0 0 0 0 1 0 1 0 3 0 0 0 1 4 5 0 0 0 1 1 0 0 7 0 1 11 1 0 0 2 0 0 1 0 1 2 0 0 0 4 27 1 0 0 0 0 4 0 0 0 0 0 0 0 1 0 0 0 0 0 9 4 0 0 3 3 1 0 0 0 2 0 0 4 0 1 0 0 0 0 2 0 0 0 0 2 0 0 0 0 0 0 1 0 1 3 0 0 0 2 3 0 0 2 0 2 0 4 0 0 0 0 1 0 0 6 0 0 0 1 4 1 3 0 0 1 2 3 0 2 0 0 0 0 0 1 2 1 0 0 2 13 2 8 0 1 0 0 0 0 0 1 0 3 0 0 1 0 0 0 0 1 0 0 0 2 2 0 2 0 2 4 0 2 0 1 1 0 3 0 1 1 1 0 0 3 0 0 0 1 8 7 0 0 0 0 1 1 3 0 0 2 2 1 0 0 0 3 0 1 2 0 2 1 0 0 5 0 0 5 0 1 0 0 0 0 0 2 7 1 0 1 0 0 0 0 1 1 0 0 0 0 5 0 5 0 1 3 0 0 0 0 6 0 1 0 0 1 0 0 0 3 13 1 0 0 0 3 0 0 0 1 0 0 1 0 0 1 0 0 0 0 5 0 0 0 0 1 2 0 0 6 1 4 1 0 2 0 0 2 1 0 2 1 1 0 1 0 0 0 0 0 0 0 1 1 0 0 1 0 0 12 0 5 1 0 0 4 10 3 0 0 0 0 0 0 0 0 1 0 0 6 0 14 1 1 0 1 0 0 0 1 0 4 0 3 0 1 3 0 0 2 2 0 0 0 0 7 26 0 0 0 1 10 4 1 0 1 1 0 0 1 0 2 0 0 0 2 3 0 0 1 1 6 0 0 2 0 0 1 1 0 1 0 1 0 0 0 1 2 0 3 0 0 1 1 0 0 0 1 1 0 0 0 5 0 0 0 0 1 0 1 1 0 1 1 0 0 2 1 0 0 1 0 5 0 0 0 0 0 0 0 3 4 0 0 0 0 0 0 0 0 1 0 2 1 0 0 3 0 4 1 0 1 0 0 0 0 0 0 0 0 0 0 1 0 0 0 0 0 0 2 0 2 0 0 0 1 0 2 1 0 0 0 0 13 0 1 0 0 1 4 0 0 5 2 3 0 0 0 0 0 1 0 0 3 0 0 0 1 4 0 0 0 0 0 3 0 0 0 18 1 0 1 0 0 4 0 0 0 0 0 1 1 0 0 0 0 1 1 1 3 0 0 0 0 0 3 0 0 0 0 1 2 0 1 1 0 0 0 9 0 0 0 0 0 0 0 1
Manes.13G149900.v6.1 42 8 21 28 26 32 12 73 15 14 44 31 14 4 58 37 32 9 17 4 35 34 22 31 28 27 30 70 13 19 38 32 19 30 15 41 36 55 24 33 46 27 14 15 13 39 20 62 21 4 56 44 23 20 4 31 21 29 32 14 30 22 39 1 18 33 12 39 30 23 50 44 61 0 3 39 14 52 8 33 21 21 114 22 7 55 48 164 38 34 36 14 63 31 4 17 110 44 58 38 28 87 28 42 2 22 102 40 269 18 24 88 36 25 1 11 85 39 39 7 44 83 29 27 27 15 32 20 13 34 27 12 33 70 4 14 43 38 156 27 38 192 39 78 56 33 42 25 55 1 15 81 27 38 13 37 55 27 170 34 22 71 33 35 21 24 13 46 0 27 8 69 30 62 59 31 20 36 70 0 58 110 58 135 29 41 98 44 37 37 35 50 54 32 49 63 41 72 84 253 110 60 119 80 22 54 44 96 41 95 47 67 96 49 225 67 44 122 3 426 27 69 37 47 103 32 4 60 3 85 59 61 54 36 137 44 53 163 27 87 20 52 262 34 199 44 34 117 51 175 29 28 99 48 133 60 3 86 29 117 24 49 94 54 108 29 74 93 65 112 43 45 114 53 149 26 38 2 13 41 65 54 35 148 87 466 34 68 146 57 69 56 43 64 27 132 16 54 88 50 131 38 25 73 48 102 62 85 32 51 113 68 136 94 42 165 61 36 106 41 135 31 52 64 77 152 24 49 184 34 464 42 2 106 70 149 111 42 61 32 186 1 96 97 48 70 67 94 102 58 47 66 34 106 72 193 55 41 146 38 116 22 16 110 58 156 56 100 80 54 196 68 50 45 69 76 118 52 125 196 41 78 92 55 145 79 182 36 69 119 62 4 52 6 76 11 88 124 41 68 66 312 33 61 86 43 182 48 41 151 22 68 74 127 92 38 158 30 54 121 87 134 22 95 106 57 207 74 33 48 67 207 52 72 51 25 228 22 32 164 41 33 39 45 167 111 29 41 0 87 65 94 25 97 204 72 241 68 29 70 42 56 91 29 141 40 135 42 107 134 87 32 135 76 34 95 68 73 72 89 65 42 62 36 31 52 1 154 30 32 53 38 42 36 34 49 61 45 37 29 58 47 136 31 34 79 24 49 28 42 70 31 38 33 44 82 48 219 5 42 131 42 98 28 81 67 71 80 25 39 70 63 214 35 43 96 51 48 49 33 88 67 36 38 47 66 58 93 45 30 35 57 68 50 24 44 80 69 21 40 68 46 146 46 50 29 36 29 66 19 27 47 1 43 70 8 64 20 24 20 11 62 24 64 15 54 23 10 52 27 12 39 14 38 51 21 44 28 29 20 49 21 40 93 19 25 28 21 45 15 22 46 35 60 11 27 44 0 187 32 40 67 35 61 15 47 13 4 42 12 1 51 36 35 31 18 20 51 2 41 18 46 21 105 29 36 50 48 148 21 15 50 27 68 17 10 20 0 104 17 18 19 46 36 86 49 17 83 26 39 22 34 44 22 48 37 33 45 48 90 45 59 78 54 43 14 2 20 2 167 3 38 41 19 39 26 28 46 18 13 34 17 39 30 41 22 14 30 54 35 39 25 169 26 172 9 28 40 40 62 25 23 30 21 61 29 41 57 48 151 18 48 67 20 1 25 9 40 20 65 11 48 74 50 46 19 14 102 29 35 10 24 55 50 33 41 14 21
Manes.13G150000.v6.1 91 27 504 286 127 99 163 474 251 205 280 142 273 225 257 196 350 64 196 52 125 224 309 641 239 120 207 840 119 398 122 187 265 151 191 123 234 283 82 199 113 483 344 136 200 117 164 565 166 110 138 304 341 396 140 102 368 444 334 220 30 239 176 3 121 72 192 286 382 290 163 360 234 21 13 136 230 842 121 143 137 127 218 373 101 159 132 365 608 388 63 223 359 391 4 689 400 336 526 329 297 240 269 309 7 325 367 302 905 173 277 154 488 120 6 86 168 534 342 169 534 272 331 128 411 267 102 168 71 381 191 43 330 294 81 209 108 285 613 319 922 428 330 644 181 119 87 373 577 9 366 183 256 633 345 379 377 379 485 302 262 129 197 479 241 290 49 254 2 184 178 164 229 401 380 282 71 243 302 2 245 222 438 439 284 168 46 205 156 303 115 359 55 311 1035 491 258 93 302 479 400 244 128 277 266 161 285 93 337 565 186 345 73 299 1135 623 311 101 100 1118 400 227 46 246 639 262 33 23 17 585 490 426 53 133 365 252 262 147 213 229 125 138 461 244 503 300 134 163 276 579 109 87 138 356 540 215 13 106 167 324 209 159 80 276 309 288 134 112 171 370 192 207 209 192 480 217 197 4 67 398 417 330 151 236 226 812 352 305 205 319 414 529 280 96 319 846 155 243 129 397 357 274 98 81 379 310 271 146 215 172 360 242 378 87 177 976 321 185 159 200 487 210 184 185 306 437 137 312 287 265 729 237 1 73 290 323 295 168 44 174 542 19 330 55 216 383 382 381 101 170 343 345 268 123 236 618 164 504 321 365 317 156 96 144 365 828 319 299 118 228 856 398 370 265 88 251 629 312 255 206 103 274 304 244 211 479 350 301 317 176 220 8 357 47 166 30 372 593 130 44 233 332 217 247 145 195 325 351 422 209 133 580 229 427 86 268 519 268 247 92 287 1211 117 246 208 304 319 987 159 89 364 708 394 391 66 242 506 335 168 164 282 219 302 152 100 583 184 312 18 191 286 484 276 320 287 290 517 743 231 130 289 326 367 210 85 196 354 364 266 576 125 145 699 260 321 122 329 76 230 228 95 212 258 255 231 61 2 579 143 100 294 302 518 175 407 276 271 394 160 109 245 255 2978 189 244 225 195 252 335 211 248 271 384 191 243 59 493 502 175 156 278 228 562 246 242 102 297 808 217 191 145 168 860 196 139 135 233 224 214 299 150 204 344 212 382 239 224 494 106 151 32 214 519 521 82 119 721 559 115 291 126 210 1152 290 238 306 118 288 950 211 113 137 14 427 281 190 257 58 162 153 230 167 377 226 256 183 26 96 943 132 121 123 359 514 198 360 187 160 536 171 155 78 275 532 261 96 118 156 384 204 196 128 355 707 242 365 273 3 493 105 387 502 432 348 273 243 64 15 185 123 5 113 124 357 85 235 17 305 19 287 189 222 152 589 258 150 264 676 602 224 92 197 355 446 261 158 187 10 212 214 124 309 164 302 543 544 220 353 106 620 280 355 121 293 770 349 314 204 290 783 183 219 265 452 903 331 7 77 6 718 11 382 126 211 445 318 139 123 208 108 229 293 156 341 263 242 223 85 311 557 274 131 371 270 707 287 288 69 248 342 184 323 70 123 224 270 275 258 221 758 38 349 165 523 7 178 136 114 193 583 233 307 186 248 436 79 90 139 190 486 80 189 139 406 295 322 478 233
Manes.13G150100.v6.1 106 48 163 36 151 82 45 195 32 39 142 113 142 12 117 79 75 28 21 28 65 30 110 77 75 53 94 85 39 130 68 59 87 52 89 97 61 111 70 73 79 55 72 4 53 65 102 117 116 21 119 168 132 88 37 55 116 131 39 46 58 76 116 2 55 62 66 52 51 61 99 207 201 3 4 81 145 163 33 73 39 72 163 52 61 168 191 331 153 101 100 79 184 70 3 45 336 86 211 99 44 101 78 212 1 38 208 180 248 50 65 106 76 96 1 31 156 114 118 62 95 107 134 50 127 62 37 67 11 45 71 32 141 141 20 28 66 93 132 32 86 206 110 207 154 136 69 117 140 7 55 121 106 121 35 78 141 93 146 43 33 114 107 194 49 82 32 113 2 54 27 172 88 197 156 91 31 66 109 0 233 239 161 481 109 159 156 188 89 133 72 178 59 106 306 148 43 79 121 446 59 85 75 84 74 62 61 58 129 287 41 67 42 124 174 175 146 63 15 232 73 149 78 100 201 97 2 25 6 351 100 134 94 16 202 71 111 127 65 147 45 95 275 168 257 119 97 133 136 231 78 106 138 167 236 75 6 100 94 131 52 95 84 175 167 84 106 116 113 165 120 126 145 163 150 118 159 0 28 182 218 89 76 124 109 512 56 36 213 117 176 92 44 96 99 195 15 134 80 83 203 42 59 118 89 156 52 67 67 80 190 85 228 89 69 210 61 36 84 94 128 11 116 96 123 149 52 126 102 104 142 44 3 58 187 146 112 124 29 114 125 3 107 30 52 106 47 130 78 89 117 78 53 67 42 193 28 58 125 143 166 52 37 88 118 160 68 157 60 79 263 39 59 79 42 94 203 65 95 102 69 287 106 70 138 218 188 50 157 85 92 1 69 12 87 7 141 114 80 37 98 94 20 41 42 69 74 55 67 90 54 95 77 78 49 57 130 30 95 51 91 135 21 175 107 91 96 133 49 86 118 268 90 154 83 97 193 59 90 114 90 80 113 35 73 193 89 30 24 71 112 118 27 83 151 75 142 125 66 85 73 100 112 70 176 80 198 105 203 332 85 62 302 75 34 78 155 80 98 85 62 101 115 38 37 40 3 196 37 72 118 143 147 73 69 54 46 105 67 6 25 42 133 50 90 91 30 92 44 65 114 92 113 74 93 54 100 189 37 40 154 80 175 20 131 83 84 188 35 52 57 88 209 72 80 120 118 139 31 63 101 190 123 65 108 103 124 130 41 47 27 134 196 55 41 109 355 321 17 68 113 114 552 87 37 169 71 61 146 44 65 70 6 111 55 18 94 57 146 23 18 68 89 230 51 53 45 75 126 62 31 69 129 127 13 17 89 38 130 26 60 13 29 199 54 56 53 48 128 19 13 43 85 206 70 47 67 3 230 36 48 96 94 114 43 59 46 1 86 24 0 64 64 139 18 86 14 45 12 90 56 94 53 192 78 85 102 82 131 29 58 62 79 132 53 30 49 2 121 73 92 59 55 124 106 78 107 69 91 266 51 91 97 101 88 35 96 105 112 154 61 68 151 124 253 39 2 31 2 86 6 59 50 65 84 63 52 58 66 99 63 112 105 69 114 16 47 31 58 98 39 23 114 49 179 50 69 34 99 120 82 146 41 81 70 76 66 134 85 121 16 94 101 118 3 59 100 97 66 176 32 138 73 92 154 27 108 154 139 132 26 49 81 93 105 64 47 58
Manes.13G150200.v6.1 28 19 22 26 90 27 33 38 31 47 22 54 33 31 30 34 23 11 43 14 17 13 21 52 32 15 37 10 17 38 12 13 13 25 41 10 26 25 21 17 6 64 30 44 41 26 44 15 44 15 39 33 23 27 15 18 40 12 27 61 67 50 45 0 57 51 25 21 20 25 37 47 42 1 5 8 24 18 19 40 39 25 24 53 37 43 79 34 64 101 38 27 18 45 1 62 44 39 24 45 58 28 41 23 2 75 25 68 36 51 98 28 48 25 2 42 27 43 24 11 34 20 37 18 79 40 13 25 1 43 26 30 62 35 38 38 29 25 8 35 47 77 36 36 37 60 35 27 18 2 52 17 22 12 31 44 24 21 32 23 66 67 13 40 63 35 38 39 0 45 51 40 40 20 18 48 45 17 14 2 51 44 49 71 97 40 33 42 34 58 66 33 73 36 79 77 100 66 30 59 49 52 9 33 18 40 128 38 37 29 38 42 26 28 16 35 21 86 3 34 50 53 40 38 69 52 0 42 4 37 56 44 96 18 27 56 50 6 18 20 53 27 22 28 35 41 48 26 12 39 58 21 19 22 43 26 0 38 22 11 27 26 21 17 34 22 55 19 20 16 51 31 9 13 23 30 26 1 15 45 21 28 76 58 41 22 40 74 79 56 16 24 31 67 48 24 23 27 42 62 15 61 24 39 48 17 23 29 22 29 11 30 38 63 31 37 30 37 40 49 14 12 18 41 62 33 32 26 20 5 14 41 0 38 39 24 46 41 20 21 9 3 25 57 12 26 60 43 32 35 17 63 38 69 10 35 40 51 33 36 7 57 24 50 52 23 31 33 41 59 33 69 54 60 10 15 27 77 46 25 51 35 47 74 37 60 14 63 33 18 18 0 47 1 66 0 30 29 19 11 24 12 38 43 50 30 20 71 125 25 18 30 61 38 12 27 36 39 30 11 24 48 18 26 66 33 32 39 24 34 37 66 57 56 60 54 34 51 90 85 100 18 45 44 30 64 16 47 14 81 37 22 57 29 22 53 35 63 52 40 36 9 23 27 128 49 47 72 33 42 42 36 44 33 60 58 26 9 50 36 27 69 14 71 91 18 0 18 25 24 15 28 47 23 35 13 31 31 27 15 18 24 14 24 31 16 35 21 37 74 8 20 29 44 10 14 41 17 22 49 34 27 34 50 18 23 37 37 12 60 7 30 16 18 13 25 29 19 49 32 16 19 33 44 75 18 23 41 14 40 10 42 51 41 67 32 35 39 21 48 8 36 87 49 40 50 87 69 36 47 52 89 2 47 129 43 14 45 33 29 103 34 26 35 45 22 46 38 39 48 67 19 22 14 80 80 34 30 52 25 31 14 50 16 57 19 14 29 20 40 41 9 13 44 26 21 16 1 21 35 37 12 65 17 54 38 50 1 19 46 5 21 21 26 29 19 0 35 1 27 35 21 35 25 30 28 64 70 10 46 64 15 78 35 85 57 70 2 27 36 52 35 15 42 29 43 58 53 115 48 79 52 31 111 48 55 27 14 36 33 47 11 72 23 26 65 2 66 0 8 0 31 9 24 16 16 29 21 57 48 41 43 54 33 43 19 51 16 19 18 33 41 40 19 30 34 60 24 23 20 37 64 27 5 7 31 27 16 25 20 61 29 36 34 2 25 37 16 10 15 37 40 17 31 29 124 35 23 47 35 113 41 37 9 27 53 114 74
Manes.13G150300.v6.1 2 0 3 1 3 1 1 3 0 0 1 0 3 0 1 2 0 0 2 0 4 2 0 4 2 1 3 0 1 3 0 0 1 0 4 5 0 3 0 0 0 1 1 3 3 2 0 2 1 3 2 2 7 7 0 1 2 1 0 4 0 1 4 0 1 2 2 1 3 6 1 3 7 0 0 0 1 4 0 1 1 0 0 3 2 4 3 6 2 3 2 0 0 0 0 1 3 2 4 1 5 1 2 1 0 3 2 5 4 3 0 6 2 1 0 0 6 0 0 0 0 5 3 1 3 3 0 0 0 3 1 0 2 2 2 0 2 4 2 2 6 2 3 5 1 1 6 4 5 0 1 3 1 2 1 2 3 0 0 0 0 8 1 2 2 2 0 1 0 1 2 3 2 6 1 1 2 7 5 0 4 4 0 9 0 3 2 3 0 2 2 2 2 4 7 2 5 0 2 6 2 5 4 3 0 1 2 1 3 3 3 1 2 5 1 0 4 3 0 5 1 4 0 0 3 4 1 0 0 4 4 2 3 0 1 2 0 0 0 4 6 0 1 3 2 5 6 2 2 4 2 0 0 2 3 1 0 0 0 0 3 4 2 3 3 8 2 8 2 4 12 3 3 5 1 5 3 0 0 3 4 2 0 6 1 4 1 1 2 2 1 5 2 1 0 1 0 1 0 1 4 3 3 1 1 1 0 1 1 4 2 8 1 1 3 4 1 1 3 6 1 0 0 6 5 10 3 7 0 1 0 0 0 0 0 5 5 2 3 2 0 0 2 1 0 1 3 4 0 4 1 4 2 1 3 0 2 1 4 0 0 0 0 0 4 2 1 4 1 1 4 1 1 0 1 5 6 0 1 5 0 6 6 6 2 3 0 5 2 4 2 0 6 0 5 0 3 6 4 1 6 2 5 8 0 3 1 0 0 0 0 1 2 3 2 0 2 0 2 1 7 7 8 3 11 3 1 0 3 3 6 6 3 0 2 0 3 3 0 0 3 7 3 5 0 6 0 0 0 7 1 1 5 2 0 2 4 5 1 1 6 0 2 4 4 0 4 5 2 11 2 1 4 1 2 14 5 0 2 4 3 5 2 6 5 4 0 0 4 3 2 4 2 4 7 1 1 2 0 0 1 0 0 0 0 5 2 4 8 8 4 6 5 1 5 0 3 0 3 0 3 5 2 2 7 3 1 0 1 0 0 0 0 0 1 1 0 1 0 0 0 1 4 0 2 3 0 3 0 3 0 0 2 0 1 2 2 6 5 4 0 1 12 2 3 1 0 4 3 2 1 1 0 3 6 1 2 2 5 1 3 0 0 5 0 0 3 0 3 0 0 1 5 3 2 4 6 1 1 0 1 2 5 5 4 0 4 6 1 6 5 2 0 3 1 4 1 0 9 1 0 1 4 2 0 2 2 0 0 4 0 0 3 1 0 2 0 0 0 1 3 1 5 4 4 0 7 1 1 4 2 4 0 1 3 1 2 0 1 4 4 4 0 6 2 0 1 2 5 9 1 4 0 0 3 2 0 6 3 5 5 3 1 0 7 2 1 0 0 0 0 4 5 0 13 12 2 0 0 5 3 1 3 3 1 7 4 1 1 3 1 0 0 0 1 0 0 0 0 3 2 2 1 0 1 1 2 3 3 5 7 1 4 2 0 1 1 2 0 8 3 4 0 1 2 6 3 3 3 3 5 1 6 2 5 4 0 4
Manes.13G150400.v6.1 6 1 62 1 0 12 0 26 3 0 12 1 16 0 0 21 1 7 0 1 18 0 68 1 0 2 2 87 0 0 10 3 50 3 0 78 1 11 2 2 14 0 37 1 0 6 1 12 0 1 5 0 33 0 0 9 1 27 1 0 3 0 11 1 0 4 0 25 2 1 27 1 3 0 0 17 1 16 0 0 7 0 9 0 0 3 0 7 0 0 3 1 29 3 0 2 28 2 201 5 0 51 1 88 0 5 61 6 21 1 1 6 0 4 0 1 16 0 33 1 11 52 5 4 3 2 2 0 3 3 0 0 0 29 0 0 4 1 45 2 0 69 0 158 0 0 4 1 124 0 0 15 0 119 0 1 66 0 49 0 1 5 0 123 1 0 0 0 0 0 0 3 0 148 1 2 0 2 22 0 0 28 4 5 1 0 9 0 21 0 0 85 2 2 197 0 2 11 6 80 2 1 54 4 34 2 0 4 2 456 3 2 15 0 66 15 9 11 0 82 1 5 1 3 69 0 0 8 0 98 2 3 1 0 34 1 0 28 0 40 0 0 202 1 223 0 2 17 0 17 0 2 42 1 109 3 0 4 0 80 2 0 29 3 45 1 0 244 1 93 0 0 30 2 22 3 7 0 1 3 143 0 0 3 1 96 8 5 5 0 71 4 0 4 3 187 1 9 24 4 338 2 1 3 6 97 2 9 16 1 171 1 9 1 1 52 6 1 3 6 33 2 12 8 5 40 0 2 110 1 139 9 0 11 16 85 0 2 13 5 128 2 5 5 3 79 6 10 6 4 25 10 2 17 2 129 13 8 89 2 135 1 1 3 0 138 8 6 28 4 160 2 10 0 61 1 116 1 3 141 1 153 1 0 45 11 55 1 8 37 3 0 1 0 0 0 57 11 1 58 4 88 1 0 3 0 106 2 0 34 0 110 0 5 34 1 108 3 3 59 1 141 0 6 40 0 25 0 0 0 0 219 2 3 1 1 23 0 3 1 2 4 5 6 0 0 28 2 0 1 1 137 0 2 214 1 58 0 0 5 2 143 3 2 1 3 27 1 5 82 12 5 90 0 0 28 4 0 2 0 45 1 18 2 1 13 0 72 2 1 386 4 113 2 0 33 0 133 2 0 2 0 112 1 0 29 0 99 4 0 447 3 122 0 3 17 0 101 0 1 128 0 148 0 8 7 3 74 0 1 17 1 55 0 2 28 1 147 0 1 27 1 112 4 0 296 2 95 2 3 23 2 129 0 0 9 0 33 1 3 47 0 304 0 1 1 25 2 29 2 0 4 0 79 0 0 31 0 3 0 0 23 0 5 0 8 3 0 31 0 0 4 0 22 1 0 3 0 31 0 11 7 0 41 2 0 28 1 21 2 0 13 1 20 0 0 135 0 20 1 0 62 8 39 3 0 0 0 16 0 0 49 3 17 1 0 3 0 2 4 0 5 1 9 2 0 2 2 7 0 0 9 0 29 1 0 1 0 4 0 0 5 61 1 122 1 0 22 0 21 0 0 2 0 68 0 0 47 2 146 0 1 3 0 97 0 0 1 0 66 0 0 31 0 64 0 0 23 0 0 6 0 4 0 16 0 0 17 0 186 3 0 51 0 31 0 0 4 0 60 0 2 9 0 21 8 0 76 4 64 0 4 17 1 2 2 1 55 1 11 5 3 21 0 40 0 0 21 1 31 0 0 12 4 24 1 1 0
Manes.13G150500.v6.1 0 0 0 0 0 0 0 0 0 0 1 0 0 0 0 0 0 0 0 0 0 0 0 0 0 0 0 0 0 0 0 0 0 0 0 0 0 0 0 0 0 0 0 0 0 0 0 0 0 0 0 0 0 0 0 0 0 0 0 0 0 0 0 0 0 0 0 0 0 0 0 0 0 0 0 0 0 0 0 0 0 0 0 0 0 0 0 0 0 0 0 0 0 0 0 0 0 0 0 0 0 0 0 0 0 0 0 0 0 0 0 0 0 1 0 0 0 0 0 0 0 0 0 0 0 0 0 0 0 0 0 0 0 0 0 0 0 0 1 0 0 0 0 0 0 0 0 0 0 0 0 0 0 0 0 1 0 0 0 0 0 0 0 0 0 0 0 0 0 0 0 0 0 0 0 0 0 0 0 0 0 0 0 0 0 0 0 0 0 0 0 0 0 0 1 0 0 0 0 0 0 0 0 0 0 0 0 0 0 1 0 0 0 0 0 2 0 0 0 0 0 0 0 0 1 0 0 0 0 0 0 4 0 0 0 0 0 0 0 0 0 0 0 0 0 0 0 0 0 0 0 0 0 0 0 0 0 0 0 0 0 0 0 0 0 0 0 0 0 0 0 0 0 0 0 0 0 0 0 0 1 0 0 0 0 0 6 0 0 0 0 0 0 0 0 0 0 0 0 0 0 0 0 0 0 0 0 0 0 0 1 0 0 0 0 0 0 0 0 0 0 0 0 0 0 0 0 0 0 0 0 0 0 0 0 0 0 0 0 0 0 0 0 0 0 0 0 0 0 0 0 0 0 0 0 1 0 0 1 0 0 0 0 0 0 0 0 0 0 0 2 0 0 0 0 0 0 0 0 0 0 0 0 0 0 0 0 0 0 0 0 0 0 0 0 0 0 0 0 0 0 0 0 0 0 0 0 0 0 0 0 0 0 0 0 0 0 0 0 0 0 1 0 0 0 0 0 0 0 0 0 8 0 0 0 0 0 0 0 0 0 0 0 0 0 0 0 0 0 0 0 0 0 0 0 0 4 0 0 0 0 0 0 0 0 0 0 0 0 0 0 0 0 0 0 0 0 0 0 0 0 0 0 0 0 0 0 0 0 0 0 0 0 0 0 0 0 0 0 0 0 0 0 0 0 0 0 0 0 0 0 0 0 0 0 0 0 0 0 0 0 0 0 0 0 0 0 0 0 0 0 0 0 0 0 0 0 0 0 0 0 0 0 0 0 1 0 0 0 0 0 0 0 0 0 0 0 0 0 0 0 0 0 0 0 0 0 0 0 0 0 0 0 0 0 0 0 0 0 0 0 0 0 0 0 0 0 0 0 0 0 0 0 0 0 0 0 0 0 0 0 0 0 0 0 0 0 0 0 0 0 0 0 0 0 0 0 0 0 0 0 2 0 0 0 0 0 0 0 0 0 0 0 0 0 0 0 0 0 0 0 0 0 0 0 0 0 0 0 0 0 0 0 0 0 0 0 0 0 0 0 0 0 0 0 0 0 0 0 0 0 0 0 0 0 0 0 0 0 0 0 0 0 0 0 0 0 0 0 1 0 0 0 0 0 0 0 0 0 0 0 0 0 0 0 0 0 0 0 0 0 0 0 0 0 0 0 0 0 0 0 0 0 0 0 0 0 0 0 0 0 0 0 0 0 0 0 0 0 0 0 0 0 0 0 0 0 0 0 0 0 0 0 0 0 0 0 0
Manes.13G150600.v6.1 24 10 20 60 113 18 44 26 81 78 10 39 7 10 163 19 69 3 72 80 15 24 12 41 170 14 71 22 34 214 12 35 6 63 137 19 64 17 39 143 10 94 20 47 84 7 17 29 57 178 10 55 18 61 105 10 53 11 46 271 2 33 10 4 47 10 25 14 59 164 7 59 9 6 11 7 32 36 34 265 8 40 11 118 128 58 107 66 199 124 5 36 27 54 2 81 16 53 18 81 231 21 39 18 1 335 28 55 42 254 401 15 24 18 2 69 18 56 13 10 97 13 59 2 181 178 7 38 2 61 153 8 46 22 8 164 2 22 23 71 86 18 24 24 85 123 13 34 16 1 188 11 36 18 28 81 18 26 24 73 206 17 26 13 86 164 2 45 0 122 265 14 31 43 67 103 4 62 14 0 179 25 45 31 94 123 21 33 4 61 36 19 18 74 48 142 361 13 118 42 216 183 23 81 7 176 426 13 49 29 65 132 14 46 64 58 98 22 27 87 45 268 9 81 30 100 5 12 2 23 94 92 33 30 29 95 345 11 53 32 43 222 26 29 18 70 161 4 37 8 96 197 10 73 19 58 8 15 23 11 21 118 6 65 36 52 208 4 53 8 108 172 9 43 13 66 158 1 1 49 36 155 217 9 47 29 174 413 13 45 8 71 381 18 30 27 42 266 20 64 28 137 161 11 43 19 91 295 10 50 10 140 253 13 54 41 70 557 8 45 9 41 162 20 55 31 96 174 14 59 25 113 0 6 60 41 128 353 6 29 27 2 265 15 65 18 122 304 22 70 19 71 127 25 56 41 82 117 25 24 18 107 30 14 67 73 125 356 13 72 52 122 280 341 23 80 23 106 451 32 77 21 75 407 65 151 45 202 463 16 65 1 74 10 18 2 22 170 154 13 73 22 98 548 25 42 35 152 999 37 22 30 84 811 13 69 17 123 287 28 27 87 62 282 31 64 29 537 125 9 41 44 88 250 12 61 16 171 335 8 47 54 120 287 15 124 13 92 12 12 117 19 218 249 44 79 40 113 195 15 25 33 104 297 45 55 29 274 280 31 9 46 16 82 283 11 60 8 191 466 8 65 10 152 276 0 0 15 79 82 22 64 20 75 75 27 31 13 67 123 16 37 152 23 239 17 13 17 73 248 25 24 9 139 161 19 59 27 52 371 40 87 25 96 234 18 56 47 41 240 14 35 30 45 81 11 39 28 73 292 12 26 25 39 116 27 78 15 118 213 9 85 20 106 136 13 119 33 30 168 14 33 51 143 373 43 20 69 45 111 348 17 2 21 378 216 22 31 16 67 207 5 42 25 42 115 12 29 46 61 113 15 29 22 196 308 10 33 15 66 22 3 71 23 69 104 22 56 23 117 264 16 63 46 60 207 23 2 36 96 404 45 79 52 115 320 20 1 24 35 6 9 43 20 87 76 1 73 4 39 95 18 30 29 50 210 24 42 40 175 154 5 49 13 69 220 10 0 24 55 132 40 10 35 21 128 101 17 58 21 110 346 12 136 20 197 279 22 154 34 387 328 32 70 57 100 2 8 3 45 5 168 8 31 16 49 301 18 42 15 78 154 20 46 15 75 254 18 19 14 59 229 13 18 17 102 183 11 68 25 141 207 3 62 41 168 93 14 33 67 278 247 23 40 2 36 167 10 47 12 138 228 13 99 9 229 51 25 64 25 289 657 14 75 21 154 311 80
Manes.13G150700.v6.1 12 1 30 67 57 30 39 32 49 26 26 25 16 13 37 52 102 8 43 6 30 61 41 103 23 8 40 20 8 30 16 35 31 68 25 15 58 21 13 37 23 152 29 30 20 23 69 26 34 26 17 63 21 71 25 24 93 25 50 21 15 34 18 2 19 20 28 14 84 48 21 74 17 5 0 18 34 44 24 21 39 54 21 86 16 11 38 22 58 40 26 100 51 93 2 42 53 97 43 71 37 41 58 29 0 21 28 60 45 11 30 34 54 6 2 1 27 48 40 18 121 70 74 10 104 46 12 47 1 41 37 12 56 47 26 17 27 51 34 88 40 64 63 47 48 19 34 78 55 4 37 23 58 26 64 109 23 48 30 58 12 44 45 48 59 38 15 52 0 36 20 23 45 41 44 35 33 65 29 3 39 28 56 51 94 35 30 66 31 69 20 38 19 88 116 107 44 68 130 64 95 57 33 101 23 64 72 40 94 66 64 51 31 69 51 106 60 48 14 69 69 46 41 101 118 70 0 23 4 55 205 89 43 31 30 66 30 32 64 45 55 35 58 98 53 106 68 25 91 51 59 24 22 102 81 99 8 47 52 44 126 73 23 202 72 147 111 30 88 66 118 122 84 112 88 147 78 1 13 55 36 61 30 74 89 28 128 33 71 61 26 45 38 57 63 60 54 36 41 153 42 55 22 35 88 35 111 40 37 69 52 85 68 47 43 37 70 36 50 49 34 42 44 70 101 70 69 87 44 62 60 71 2 31 55 76 18 32 28 80 61 9 54 30 67 50 106 91 41 92 19 46 49 31 52 65 41 69 66 64 29 114 35 20 112 58 77 51 35 69 57 110 56 53 21 181 68 90 88 85 62 71 112 43 87 168 43 64 68 28 103 0 146 6 42 7 66 122 29 31 100 40 66 36 56 76 28 110 58 32 26 67 71 150 14 86 38 60 93 18 96 128 39 44 183 161 94 253 66 14 30 56 109 50 49 75 68 56 35 38 83 50 37 23 26 80 14 57 3 70 46 44 37 64 26 66 58 136 50 42 63 55 64 35 95 47 33 52 24 141 26 78 51 73 42 49 47 2 109 76 39 127 17 97 29 26 2 57 61 28 22 133 57 47 33 39 85 47 78 6 37 85 68 68 45 41 53 30 114 19 47 70 41 67 60 48 126 54 56 25 87 98 86 95 57 49 113 81 38 27 16 55 32 54 30 23 66 31 22 33 28 78 32 74 82 24 94 43 45 15 11 61 60 63 11 17 182 87 48 37 16 82 109 77 52 64 32 49 41 83 25 22 3 36 53 40 28 16 17 45 17 15 54 12 57 36 4 12 37 57 16 24 52 15 28 26 16 34 34 27 37 11 53 63 17 8 28 116 36 64 14 27 51 60 54 45 33 2 39 61 41 23 57 66 73 44 6 1 14 8 1 9 60 16 60 41 4 61 4 61 46 27 71 20 53 13 34 120 35 10 12 23 47 24 156 22 26 1 24 71 18 61 18 48 64 104 21 38 23 69 24 72 12 42 30 84 88 36 82 63 47 61 48 39 61 41 0 31 1 34 0 49 25 67 54 82 44 26 63 13 56 109 62 87 51 46 58 20 39 36 43 61 40 52 76 54 81 17 72 36 83 52 26 42 15 102 129 24 74 69 21 65 54 195 1 96 80 17 57 43 83 68 27 56 32 24 11 29 71 53 10 16 32 79 29 98 53 49
Manes.13G150800.v6.1 6 2 63 7 0 18 11 44 3 0 61 18 27 2 0 18 5 4 1 1 21 9 52 8 0 21 2 52 3 0 23 8 45 2 0 15 6 54 4 0 23 13 73 0 0 5 8 61 3 1 4 24 61 4 0 10 14 28 6 0 13 6 11 0 2 4 6 52 4 1 14 30 47 2 1 12 9 106 0 1 37 4 33 1 1 50 3 63 1 2 5 13 66 7 0 1 195 20 185 10 0 125 13 76 0 1 111 6 196 0 1 37 7 27 0 1 35 7 34 1 1 120 13 16 22 2 6 17 9 1 2 1 19 29 7 1 6 11 63 2 1 37 14 93 3 0 2 5 135 1 0 18 18 79 2 1 145 29 54 2 0 5 14 106 0 1 0 13 0 3 0 14 6 91 14 0 8 10 52 0 0 54 9 29 3 1 10 6 134 5 0 69 3 18 184 2 0 11 25 82 1 3 29 12 34 1 1 9 28 171 1 0 21 13 61 3 4 9 7 86 1 0 7 12 104 2 0 5 0 78 5 2 4 0 46 1 0 128 10 35 0 0 323 6 107 3 2 100 5 48 1 2 303 8 50 11 1 35 2 30 0 0 39 4 37 0 1 19 3 48 0 0 167 9 70 1 0 0 3 9 43 4 4 6 1 122 0 2 10 19 24 2 0 4 9 38 0 0 21 22 49 7 1 9 10 24 4 2 20 30 43 7 2 2 5 57 2 0 7 22 35 0 0 18 19 69 0 5 125 17 131 5 0 3 9 91 11 9 11 25 41 3 3 8 7 75 0 3 10 24 37 4 2 3 12 80 0 2 96 15 34 0 0 7 25 67 4 1 12 2 97 2 1 0 30 13 69 0 1 127 0 35 14 0 56 11 126 6 0 96 4 1 0 0 2 1 52 0 0 6 47 136 4 2 10 11 65 0 0 23 5 148 0 0 15 13 84 1 1 21 24 110 1 0 100 6 47 4 0 8 3 40 0 0 1 9 50 0 0 4 6 3 0 0 10 34 31 3 1 2 9 136 3 5 72 8 68 1 0 1 8 46 2 0 11 22 27 0 3 98 13 7 56 6 0 13 24 4 6 0 27 13 35 0 0 7 0 79 4 3 227 11 113 3 0 58 21 109 20 1 9 16 41 1 1 24 11 64 4 0 141 8 101 0 0 10 26 84 0 1 66 13 68 1 1 19 8 120 5 0 41 26 130 0 1 12 12 66 2 3 30 15 100 5 0 101 32 56 1 0 5 17 86 3 0 24 13 65 0 1 26 15 192 1 0 16 4 12 93 0 1 11 1 60 0 0 49 3 12 4 1 13 1 13 3 2 5 4 46 0 4 9 11 29 0 0 22 5 28 0 12 11 7 66 1 1 11 8 35 1 1 18 3 60 0 1 41 0 55 1 0 93 7 243 2 0 2 0 13 0 0 24 4 22 0 1 9 3 3 3 1 10 2 45 3 0 41 17 48 3 1 2 6 14 5 2 5 0 32 5 0 0 55 2 45 1 0 19 4 46 10 0 29 7 90 12 7 100 19 83 0 1 25 30 140 0 0 16 1 38 0 0 8 10 45 10 1 20 6 12 12 0 13 9 43 0 1 30 8 150 1 2 66 3 63 4 0 2 26 41 1 0 7 10 7 8 6 100 7 74 1 2 20 8 0 0 0 21 1 61 0 0 38 4 52 0 0 6 4 51 0 0 7 21 20 0 0 16
Manes.13G150900.v6.1 10 1 35 21 21 22 16 28 28 12 24 4 32 5 19 36 40 6 7 2 27 26 38 26 7 5 26 19 15 27 3 29 49 30 4 15 25 2 6 19 15 52 37 11 6 19 21 19 2 12 9 30 15 24 5 19 25 6 15 13 3 13 8 2 2 6 5 23 22 7 23 73 4 0 2 20 14 22 16 7 14 24 3 21 2 6 2 6 21 25 2 26 48 24 0 9 9 36 75 35 26 56 42 39 0 24 78 46 30 17 46 25 34 4 1 9 11 45 66 17 58 38 38 2 30 32 10 44 0 44 28 16 24 25 11 12 27 43 36 40 11 76 34 171 2 2 37 25 99 1 13 24 36 86 19 17 65 55 33 45 22 55 32 63 27 22 7 60 0 15 27 24 21 69 8 8 13 44 39 0 4 31 45 40 21 13 12 23 19 21 4 57 16 54 110 67 30 68 65 25 77 51 49 79 53 25 42 36 45 258 20 19 100 61 46 70 26 64 0 44 57 32 23 58 46 39 2 88 3 73 75 40 27 38 22 46 42 89 25 168 34 40 77 15 57 46 20 68 35 71 41 37 81 35 99 68 5 47 45 79 41 23 40 28 37 20 34 47 80 66 55 30 71 60 68 29 18 0 30 65 88 50 47 129 65 36 28 46 121 56 23 41 28 57 60 126 2 60 82 68 80 167 12 45 60 145 80 61 31 82 143 45 64 136 36 70 80 50 58 71 75 12 48 60 87 74 39 28 102 47 58 56 1 76 87 121 74 43 40 62 42 0 61 90 69 130 56 81 89 84 32 50 46 77 61 203 53 34 139 68 179 71 32 58 55 106 67 53 71 67 71 70 35 42 33 73 179 50 47 130 84 83 165 44 163 152 24 41 101 79 55 3 87 1 114 1 135 81 18 96 81 89 32 39 104 73 82 53 37 127 36 266 32 116 140 110 325 24 93 107 121 201 24 58 169 71 66 59 29 79 71 159 37 62 50 47 106 66 31 95 71 71 36 27 124 127 47 22 1 65 82 247 24 73 132 64 82 23 18 79 41 67 76 19 114 51 192 75 83 23 49 51 32 22 23 44 51 1 66 68 49 70 6 32 17 31 0 22 40 33 128 74 101 22 19 62 62 113 46 21 36 37 52 31 57 26 10 65 42 21 82 50 80 60 52 64 31 61 18 38 89 66 110 35 30 56 55 56 16 23 31 32 35 18 56 56 74 99 35 34 54 72 66 29 41 48 85 98 41 49 15 68 151 31 1 10 50 54 18 22 47 44 246 45 11 29 23 41 18 30 2 17 1 103 14 22 18 2 7 20 10 43 20 3 16 29 2 3 50 30 6 9 8 20 9 16 6 25 25 12 19 6 53 52 3 5 16 18 30 18 14 11 25 40 5 19 27 0 1 19 22 48 78 21 49 25 1 0 2 6 0 61 39 18 28 12 2 62 2 48 15 9 36 3 15 7 5 39 18 14 0 36 15 40 74 5 18 1 1 20 3 48 52 22 190 39 10 78 5 35 20 22 1 14 79 39 32 64 70 29 20 21 37 34 114 28 1 28 0 25 2 40 15 54 127 26 18 56 14 2 30 21 32 34 70 41 28 40 33 208 13 22 95 24 71 68 16 5 57 209 9 15 20 71 2 27 35 65 42 35 5 39 35 15 0 15 5 28 35 19 30 8 58 35 69 3 0 26 24 35 6 3 37 48 20 30 4 20
Manes.13G151000.v6.1 2 1 2 0 0 1 1 178 0 0 5 0 215 1 1 2 0 0 0 2 2 0 199 1 1 2 4 2 3 0 2 0 99 0 0 0 0 1 16 0 0 0 1 0 0 0 1 37 0 0 0 0 3 2 2 0 2 83 0 0 0 1 27 1 0 0 0 0 0 1 1 1 257 1 0 2 0 154 0 0 0 0 3 0 6 1 0 3 1 0 0 0 89 1 1 0 2 1 5 0 0 1 0 2 0 0 0 0 0 0 0 1 0 35 0 7 1 0 146 0 0 0 1 49 3 0 0 0 1 0 0 0 1 190 0 0 0 0 46 0 0 0 0 2 4 0 0 0 1 0 1 1 0 5 0 0 0 1 53 0 0 1 0 0 3 0 0 0 0 0 0 2 0 0 0 0 1 0 167 0 0 2 0 869 0 0 5 2 2 0 1 1 2 0 3 0 2 0 0 72 0 0 0 0 0 0 0 0 0 1 0 1 1 0 5 2 0 0 0 3 1 0 0 0 90 0 0 0 1 56 0 0 0 7 6 0 1 1 0 223 1 0 0 0 5 0 1 0 1 46 0 1 0 0 97 2 0 1 0 20 0 0 1 1 97 1 0 0 0 4 1 1 0 0 77 0 1 0 2 2 152 1 2 2 0 5 3 2 2 2 0 2 6 1 4 47 2 3 1 4 3 2 0 0 0 135 3 5 1 3 64 2 2 1 1 6 0 6 3 12 133 6 2 2 1 73 0 0 2 4 1 5 0 2 4 178 19 2 1 0 14 0 1 0 1 167 0 3 2 4 30 2 1 1 4 381 2 1 1 2 75 1 3 2 2 31 7 1 1 6 4 1 1 0 0 1 530 2 0 3 1 638 0 0 0 3 5 0 0 1 1 1 1 0 0 0 391 0 0 0 0 0 1 0 0 2 2 0 0 0 1 2 0 0 2 0 159 0 0 0 0 24 0 4 2 1 38 0 4 0 1 12 0 1 1 5 5 0 0 0 0 0 0 1 0 1 7 0 0 1 0 0 2 0 1 0 40 0 0 0 0 41 0 0 0 1 51 0 1 75 1 0 12 0 0 0 0 1 0 1 0 0 8 1 0 0 0 5 0 1 1 0 4 0 1 4 0 0 0 0 0 0 13 0 0 2 1 138 0 0 1 0 5 0 0 0 1 40 0 0 3 0 197 0 0 3 0 8 0 0 0 3 0 0 0 0 0 1 0 6 0 0 6 1 0 3 0 90 0 0 4 0 63 2 0 0 0 356 5 0 0 0 792 0 0 0 0 5 60 0 0 2 0 1025 1 1 12 6 246 1 1 0 2 42 1 4 0 5 37 0 0 3 1 174 2 1 2 3 199 0 0 1 0 45 1 6 5 0 230 0 4 6 1 282 0 0 1 0 4 0 0 0 1 1 0 0 0 1 2 1 1 0 1 54 0 1 1 1 1 2 0 4 1 6 0 2 1 1 12 1 0 1 0 28 2 0 2 0 0 3 0 1 1 2 422 0 0 5 3 265 0 0 3 1 2 1 0 0 0 3 1 1 0 0 120 1 1 1 1 44 0 3 0 0 373 0 0 0 2 320 0 0 0 0 160 0 0 2 0 4 3 0 1 2 1 6 1 0 0 335 0 0 1 1 0 5 0 0 0 0 1 1 0 0 0 1 0 0 1 0 0 0 1 0 263 0 1 0 1 601 0 4 0 0 48 0 3 0
Manes.13G151100.v6.1 318 39 535 300 425 281 201 299 180 152 512 316 228 53 566 281 276 51 147 90 220 164 232 420 274 165 184 426 88 227 160 261 223 244 300 310 208 262 123 355 232 327 214 92 264 221 198 360 210 184 317 303 365 416 139 227 293 305 187 212 169 162 245 5 332 247 203 352 318 235 301 409 243 19 6 232 222 427 124 304 316 138 374 263 109 147 220 419 355 237 210 200 323 246 3 165 397 388 584 465 329 411 271 416 11 280 569 310 733 169 280 263 296 87 4 64 289 219 253 105 464 366 329 148 352 201 240 250 59 219 362 83 315 418 88 176 237 417 631 223 478 892 385 865 277 253 208 368 703 15 188 344 403 550 162 666 487 334 643 238 214 341 277 346 235 314 94 368 0 247 202 279 235 740 383 267 178 293 526 2 620 577 396 524 391 494 367 335 476 501 534 580 263 397 962 687 283 373 430 683 316 529 457 435 203 389 412 364 491 942 259 588 409 437 764 870 689 546 61 964 430 520 329 484 341 270 28 159 7 745 568 950 327 148 470 434 880 622 247 514 187 336 890 336 591 346 320 380 333 532 409 460 428 433 638 493 19 370 353 411 341 383 396 491 588 314 542 535 344 598 596 426 471 408 616 512 696 3 28 392 465 271 263 374 314 999 248 444 488 270 318 378 279 279 290 700 44 528 449 394 627 328 349 341 384 363 348 644 258 365 372 297 829 318 193 528 362 303 312 281 421 199 655 321 524 581 162 427 579 233 770 341 10 319 547 403 473 396 137 340 544 11 766 290 296 462 283 868 358 438 285 305 243 341 311 724 231 580 470 191 369 385 380 384 486 568 346 463 332 259 651 313 279 422 238 602 688 294 973 936 344 845 753 332 774 615 456 241 724 569 393 10 704 22 308 24 663 1133 341 327 368 1026 173 389 206 265 428 193 233 456 206 498 373 666 522 354 782 161 522 354 632 806 93 779 341 289 435 778 375 234 476 1029 350 636 264 192 743 188 211 314 343 340 351 311 253 510 199 214 21 322 364 883 189 869 587 311 711 418 599 234 220 140 782 427 537 310 550 303 765 714 323 312 721 368 306 400 554 112 568 396 444 467 423 330 278 110 2 722 160 505 534 507 411 341 417 344 318 584 271 178 250 331 516 187 371 511 170 459 323 405 806 428 456 287 500 412 333 523 176 407 597 321 657 210 591 396 451 714 134 305 343 286 843 283 299 442 370 311 220 333 315 325 381 294 458 567 309 494 248 366 87 262 480 268 104 411 404 397 122 312 462 293 1479 321 299 316 335 255 491 158 304 267 10 236 211 199 340 36 217 120 134 337 316 324 286 408 96 173 259 208 127 209 352 367 111 188 264 122 211 137 350 159 267 570 228 190 248 230 363 185 131 333 335 318 162 397 385 14 609 221 226 407 223 258 140 207 92 5 215 119 6 173 173 262 147 409 42 194 16 415 298 170 168 446 262 241 204 399 359 49 79 195 284 334 321 182 114 10 264 400 215 252 192 477 886 640 399 324 111 502 153 430 165 183 574 460 469 332 397 754 229 412 337 301 504 233 6 203 6 561 13 363 210 274 391 289 285 450 240 126 237 353 201 335 316 87 344 205 366 625 238 202 592 164 484 332 155 159 420 392 247 436 212 391 252 255 281 322 324 541 69 572 314 474 6 250 288 298 227 532 233 569 364 335 419 85 293 487 415 442 34 270 452 388 348 372 277 135
Manes.13G151200.v6.1 0 0 0 0 0 0 0 3 0 0 0 0 1 0 0 0 0 0 0 0 0 0 0 0 0 0 0 0 0 0 0 3 0 0 0 0 0 0 0 0 0 0 0 0 0 0 0 0 0 0 0 0 0 0 0 0 0 0 0 0 0 0 0 0 0 0 0 0 0 0 0 0 2 0 0 0 0 3 0 0 0 0 1 0 0 0 0 0 0 0 0 0 0 0 0 0 0 0 0 0 0 0 0 0 0 0 0 0 0 0 0 0 0 0 0 0 0 0 3 0 0 0 0 0 0 0 0 0 0 0 0 0 0 3 0 0 0 0 1 0 0 0 0 0 0 0 0 1 0 0 0 0 0 0 0 0 0 0 3 0 0 0 0 0 0 0 0 0 0 0 0 0 0 0 0 0 0 0 5 0 0 0 0 3 0 0 0 0 0 0 0 0 0 0 0 0 0 0 0 1 0 0 0 0 0 0 0 0 0 0 0 0 0 0 0 0 0 0 0 1 1 0 0 0 4 0 0 0 0 0 0 0 0 0 0 0 0 0 0 13 0 0 0 0 6 0 0 0 0 0 0 0 0 0 2 5 0 0 0 0 0 0 0 0 0 0 0 0 0 0 0 0 0 0 0 0 0 0 0 1 12 0 0 0 0 0 0 0 0 0 2 0 0 0 0 6 0 0 0 0 1 0 0 0 0 10 0 0 0 0 2 0 1 0 0 0 0 0 0 6 10 0 0 0 0 4 0 0 0 1 0 0 0 0 2 5 0 0 0 1 0 0 0 0 0 4 0 0 0 0 0 0 0 0 0 13 0 0 0 0 4 0 0 0 0 1 0 0 0 0 0 2 0 0 0 0 16 0 0 0 0 6 0 0 0 0 0 0 0 0 0 0 0 0 0 0 21 0 1 0 0 0 0 0 0 0 0 0 0 0 0 0 0 0 0 0 20 0 0 0 0 2 0 1 0 0 3 0 0 0 0 0 0 0 0 0 3 0 0 0 0 0 0 0 0 0 0 0 0 0 0 0 0 0 0 0 1 0 0 0 0 1 0 0 0 0 5 0 0 0 0 0 2 0 0 0 0 0 0 0 0 1 0 0 0 0 0 0 0 0 0 0 0 0 0 0 0 0 0 0 0 0 2 0 0 0 0 0 0 0 0 0 0 0 0 0 0 7 0 0 0 0 2 0 0 0 0 0 0 0 0 0 0 0 0 0 0 0 0 0 0 0 0 0 0 0 1 0 0 0 0 0 0 0 0 0 0 0 0 0 0 0 10 0 0 0 0 0 0 0 0 0 0 8 0 0 0 0 0 0 0 0 0 0 0 0 0 0 0 0 0 0 0 0 0 0 0 0 0 0 0 0 0 1 0 0 0 0 3 0 0 0 0 3 0 0 0 0 0 0 0 0 0 0 0 0 0 0 0 0 0 0 0 2 0 0 0 0 0 1 0 0 0 0 0 0 0 0 0 0 0 0 0 0 0 0 0 0 0 0 0 0 0 0 5 0 0 0 0 3 0 0 0 0 0 0 0 0 0 0 0 0 0 0 2 0 0 0 0 1 0 0 0 0 0 0 0 0 0 0 0 0 0 0 4 0 0 0 0 0 0 0 0 0 0 0 0 0 0 12 0 0 0 0 0 0 0 0 1 0 0 0 0 0 0 0 0 0 0 0 0 0 0 0 9 0 0 0 0 0 0 0 0 0 2 0 0 0
Manes.13G151300.v6.1 33 7 99 73 119 53 58 84 104 96 92 65 73 13 143 72 75 8 56 30 29 41 48 108 93 36 55 30 37 127 20 53 47 81 152 40 80 68 42 94 40 83 60 32 88 100 51 67 74 140 70 82 77 117 76 31 105 109 47 170 50 72 101 2 93 63 39 48 105 132 48 130 61 4 1 40 87 87 32 127 45 50 33 174 100 72 62 85 110 119 35 75 71 77 0 50 206 137 116 164 216 161 121 105 5 218 182 126 148 133 203 141 124 41 1 42 97 71 91 16 120 159 120 77 170 152 66 67 15 88 90 41 136 139 55 144 49 114 74 130 89 144 111 165 94 116 108 98 94 3 98 81 120 92 109 150 121 94 79 171 165 149 68 90 109 118 34 87 2 113 183 103 87 108 52 95 124 82 108 0 110 137 107 198 158 107 49 72 49 102 98 122 47 110 176 232 229 57 88 216 247 263 32 82 33 110 225 30 72 143 81 158 59 100 191 154 117 106 23 202 150 251 77 107 170 111 4 33 2 243 246 162 143 84 135 146 273 77 78 111 47 96 141 70 103 111 112 97 66 121 102 95 82 76 155 117 1 85 48 93 72 87 97 119 119 76 121 84 75 78 86 163 87 83 105 117 146 0 22 96 86 90 97 212 67 81 127 345 241 120 83 138 132 92 98 111 28 120 140 165 106 215 100 76 133 65 152 97 69 86 101 93 158 104 91 238 101 123 108 100 66 81 106 215 164 256 101 154 113 55 100 85 0 111 46 128 110 140 75 67 68 9 162 80 82 119 196 220 137 157 70 137 201 85 121 142 119 190 106 86 106 140 45 61 156 101 133 147 62 115 197 181 210 159 32 63 189 132 243 121 115 138 202 236 117 272 106 142 133 150 85 1 160 14 206 5 180 214 78 37 93 69 86 173 188 98 74 141 289 94 59 132 67 227 51 135 132 81 179 62 106 292 49 108 318 172 193 138 119 63 69 145 112 132 120 105 162 83 106 139 97 95 101 175 129 233 57 72 8 327 120 118 132 179 169 149 206 127 175 131 117 82 142 144 362 66 150 125 137 197 66 78 80 94 96 256 61 14 191 189 117 150 39 162 200 28 1 70 62 116 152 94 115 81 160 56 73 114 99 56 30 43 72 42 81 33 64 83 104 262 101 69 124 111 99 44 96 127 85 125 108 82 187 115 158 76 100 107 63 133 27 58 63 53 61 37 102 77 106 132 54 59 79 83 136 116 99 100 63 104 22 82 124 65 90 46 158 119 38 156 51 91 243 106 167 112 73 79 82 94 118 46 5 104 101 152 92 26 61 49 105 67 80 81 67 55 17 51 217 87 73 33 79 68 65 178 130 48 146 71 56 34 95 89 61 54 61 99 97 73 112 43 53 149 58 148 84 0 65 83 162 110 80 91 52 86 31 4 31 67 2 58 33 67 57 64 11 35 6 81 176 81 71 116 77 83 126 166 52 52 24 169 93 83 132 135 104 2 36 169 118 61 93 91 197 213 157 187 47 195 80 179 63 141 89 149 245 251 111 187 81 159 104 76 88 71 1 103 1 25 2 67 50 72 101 144 145 42 85 40 111 170 144 153 149 32 148 38 77 90 41 187 133 62 189 144 55 91 80 99 161 185 69 92 32 72 128 159 68 111 48 116 209 86 0 47 151 161 89 111 127 233 104 71 146 54 99 119 173 153 43 222 108 80 138 135 286 81
Manes.13G151400.v6.1 84 2 60 43 32 91 41 33 12 9 43 22 50 10 30 78 49 14 27 11 102 62 76 111 31 14 27 28 23 4 43 30 61 46 15 98 35 33 24 45 57 95 53 40 27 50 52 31 16 7 65 129 52 29 6 94 57 52 43 11 9 73 31 1 6 48 36 38 38 23 76 121 33 6 1 97 82 59 15 8 47 47 27 25 3 24 33 30 13 21 60 71 81 53 0 34 132 59 145 67 17 95 48 58 0 41 39 69 26 2 7 28 37 7 0 6 122 124 56 57 116 76 54 5 44 25 27 72 1 58 30 39 47 87 1 12 87 52 37 31 24 486 57 191 18 5 67 72 112 0 15 101 56 98 18 56 88 110 97 44 18 110 62 77 27 21 86 114 1 32 11 82 28 143 20 27 37 55 51 0 16 142 88 92 53 47 167 54 31 41 17 149 96 50 414 98 27 338 86 211 60 92 197 134 75 88 74 331 123 315 59 56 349 83 112 65 57 244 5 139 33 55 248 87 130 68 16 125 6 175 85 153 336 44 172 46 36 223 55 96 38 47 445 114 133 51 16 119 100 120 79 35 126 90 129 119 4 143 106 157 74 69 111 116 128 64 100 191 86 123 70 40 145 195 69 69 48 1 120 78 112 63 40 268 140 161 56 33 450 136 83 60 43 476 113 239 77 54 247 70 226 26 30 265 78 207 95 87 123 130 303 83 92 331 56 78 52 42 211 78 150 21 77 145 66 68 27 11 218 79 95 61 3 365 168 156 62 50 100 141 94 1 35 142 101 166 56 81 281 57 61 89 39 250 59 212 39 67 268 217 151 72 40 327 149 166 91 60 170 116 104 47 45 22 115 129 119 102 48 328 63 180 181 28 263 135 47 35 40 115 59 3 84 18 312 3 116 62 30 281 118 160 57 22 114 107 122 40 45 246 28 146 25 61 158 91 212 15 59 171 179 125 27 48 199 68 66 86 41 173 61 178 89 52 193 91 178 80 71 427 132 121 48 31 137 104 30 62 22 172 121 178 33 42 320 95 119 114 33 209 55 282 85 18 487 113 184 59 111 129 112 65 199 60 44 120 99 3 73 53 127 69 27 51 15 201 0 203 33 48 118 101 121 53 48 115 167 167 82 12 59 98 109 61 47 137 32 56 35 11 196 54 87 40 38 177 127 155 48 55 130 62 89 37 47 197 181 150 32 42 110 140 162 90 44 332 112 154 41 60 216 136 87 111 120 108 144 108 57 42 59 152 176 84 9 136 357 143 68 26 160 69 343 75 30 94 144 94 79 71 67 133 4 88 131 21 116 84 46 46 40 117 74 55 48 116 99 38 133 36 21 81 33 53 69 39 72 92 55 41 184 36 94 133 50 13 93 113 65 58 13 69 74 63 47 26 129 3 84 43 27 42 82 64 68 36 14 5 13 19 4 85 129 62 34 32 34 105 5 29 17 95 90 72 69 47 40 66 68 32 10 130 82 69 53 20 38 0 78 28 26 75 76 102 128 89 14 158 115 60 23 34 22 114 234 96 36 63 155 85 69 46 85 74 67 35 1 165 1 73 3 65 71 141 122 58 42 255 59 62 46 61 92 110 52 63 80 145 130 178 50 21 225 87 116 34 72 24 118 128 33 17 57 107 7 96 77 91 86 64 53 90 129 116 2 72 22 58 143 66 31 22 129 219 97 34 14 155 67 129 38 38 111 163 42 92 32 79
Manes.13G151500.v6.1 0 0 0 0 0 0 0 0 0 0 0 0 1 0 0 0 0 0 0 0 0 0 0 0 0 2 0 0 0 0 0 0 0 0 0 0 0 1 0 0 0 0 0 0 0 0 0 1 0 0 0 0 0 0 0 0 0 0 0 0 0 0 1 0 0 0 0 0 0 0 0 0 0 0 0 0 0 1 0 0 0 0 0 0 0 0 0 4 0 0 0 0 1 0 0 0 0 0 0 0 0 0 0 0 0 0 0 0 0 0 0 0 0 0 0 0 0 0 0 0 0 0 0 0 0 0 0 0 0 0 0 0 0 0 0 0 0 0 0 0 0 0 0 0 0 0 0 0 0 0 0 0 0 0 0 0 0 0 1 0 0 0 0 0 0 0 0 0 0 0 0 0 0 0 0 0 0 0 0 0 0 0 0 0 0 0 0 0 0 0 0 0 0 0 0 0 0 0 0 3 0 0 0 0 0 0 0 0 0 0 0 0 0 0 5 0 0 1 0 7 0 0 0 0 3 0 1 0 0 1 0 0 0 0 0 0 0 0 0 0 0 0 0 0 10 0 0 0 0 0 0 0 0 0 3 0 0 0 0 1 0 0 0 0 0 0 0 0 0 5 0 0 0 0 3 0 0 0 0 0 5 0 0 0 0 3 0 0 0 0 2 1 0 0 0 11 1 0 0 2 12 0 0 0 0 1 0 0 0 0 0 0 0 0 0 7 0 0 0 0 0 0 0 0 0 0 0 0 0 0 0 0 0 0 0 0 0 0 0 0 1 0 0 0 0 0 0 0 0 0 0 0 0 0 0 2 0 0 0 0 1 0 0 0 0 6 0 0 0 0 3 0 0 0 0 0 0 0 0 0 0 8 0 0 0 0 3 0 0 0 0 0 0 0 0 0 0 0 0 0 0 3 0 0 0 0 4 0 0 0 0 0 0 0 0 0 3 0 0 0 0 17 0 0 0 0 0 0 0 0 0 30 0 0 0 0 0 0 0 0 0 0 0 0 0 0 0 0 0 0 0 0 0 0 0 0 2 0 0 0 0 9 0 0 0 0 0 0 0 1 0 0 9 0 0 0 0 0 0 0 0 0 0 0 0 0 0 8 0 0 0 0 0 0 0 0 0 0 0 0 0 0 6 0 0 0 0 0 0 0 0 0 0 0 0 0 0 5 0 0 0 0 1 0 0 0 0 5 0 0 0 0 0 0 0 0 0 0 0 0 0 0 0 0 0 0 0 0 0 0 0 0 0 0 0 0 0 0 0 0 0 0 0 0 0 0 0 0 3 0 0 0 0 0 0 0 0 0 0 0 0 0 0 3 0 0 0 0 17 0 0 1 0 3 0 0 0 0 5 0 0 0 0 8 0 0 0 0 0 0 0 0 0 0 0 0 0 0 5 0 0 0 0 0 0 0 0 0 0 0 0 0 0 5 0 0 0 0 0 0 0 0 0 8 0 0 0 0 31 0 0 0 0 1 0 0 0 0 11 0 0 0 0 0 2 0 0 0 2 0 0 0 0 0 0 0 0 0 0 19 1 0 0 1 0 0 0 0 0 0 0 0 0 0 0 0 0 0 0 0 0 0 0 0 0 0 0 0 0 0 0 0 0 0 0 0 0 0 0 0 0 0 0 0 0 0 0 0 0 3 0 0 0 0 0 0 0 0 0 4 0 0 0 0 2 0 0 0 0 0 0 0 0 0 2 0 0 0
Manes.13G151600.v6.1 0 1 4 1 0 2 1 5 0 1 1 0 3 0 0 3 5 0 1 0 1 0 16 3 0 2 0 0 0 5 0 1 6 4 1 0 0 0 0 1 1 6 5 0 3 0 1 4 0 0 0 6 4 1 1 1 3 10 0 0 1 1 1 0 2 0 2 3 0 8 0 9 1 0 0 1 3 4 0 4 2 1 1 1 0 1 0 0 0 0 0 4 5 0 0 0 0 3 24 6 2 7 5 12 0 0 1 9 2 0 1 0 3 1 0 0 3 4 19 0 9 1 5 0 3 2 2 0 0 6 10 0 0 3 0 0 0 3 1 4 0 0 5 28 0 0 1 2 12 0 0 0 2 7 0 1 5 0 2 7 0 1 5 11 0 2 0 7 0 0 0 0 2 10 0 3 0 3 4 0 0 2 5 6 2 10 0 4 8 2 1 7 0 8 60 0 0 0 16 1 5 1 4 4 9 1 7 0 7 37 0 3 0 4 7 29 14 1 0 6 2 6 0 1 35 1 0 1 0 14 5 6 0 3 3 2 4 3 2 15 0 5 1 4 4 3 5 4 9 5 2 3 0 7 11 5 0 1 3 10 0 4 1 5 12 2 2 2 19 3 3 6 9 2 12 2 7 0 0 9 12 1 3 4 13 1 3 3 0 8 5 2 1 0 0 18 0 1 3 6 11 1 1 2 3 2 6 18 3 11 7 3 25 1 2 24 5 0 0 0 10 10 17 0 8 16 6 12 7 2 5 4 0 1 3 19 13 9 0 13 7 0 4 1 4 20 1 10 2 9 2 0 2 1 4 17 0 1 14 5 9 2 2 0 11 6 0 5 2 3 12 5 0 0 0 1 11 0 4 13 3 11 15 3 3 2 5 0 18 0 15 0 1 0 0 0 22 20 1 10 8 1 3 0 0 6 1 0 0 8 3 43 0 6 1 5 25 0 14 9 4 42 1 7 5 14 9 8 3 4 7 14 0 2 1 5 3 3 3 0 6 9 7 3 0 11 6 6 0 2 14 70 0 13 5 18 24 1 6 0 18 4 2 3 2 11 11 3 18 10 1 3 1 5 1 2 8 0 8 7 3 3 1 0 2 0 0 2 3 3 14 16 17 3 1 1 2 18 6 0 1 0 2 1 3 5 3 10 2 0 8 7 18 1 12 2 4 13 0 0 9 12 23 2 17 2 3 4 0 1 0 6 0 4 7 0 12 30 0 3 0 17 29 5 2 4 9 9 3 0 4 3 13 0 0 0 3 6 0 2 5 4 17 1 0 1 0 3 3 3 0 2 0 14 1 1 6 2 2 1 0 3 11 1 0 8 0 0 14 0 1 0 2 0 0 1 0 10 14 0 1 1 5 8 2 1 0 3 5 2 0 1 2 4 0 3 1 0 1 0 0 12 7 0 0 1 0 1 0 0 1 4 4 5 2 5 0 5 0 7 2 0 5 1 2 1 1 8 1 1 0 0 3 2 0 0 1 0 0 1 0 8 10 1 16 0 3 5 2 6 1 0 0 0 12 1 6 7 16 6 0 5 5 2 19 5 0 0 0 1 0 8 0 6 16 8 2 0 2 1 1 3 0 2 18 7 1 0 0 48 8 1 6 4 12 11 5 6 5 17 2 2 0 0 0 0 6 2 6 2 0 29 1 0 1 3 0 2 1 2 2 3 7 3 12 0 0 1 2 11 0 0 2 13 4 1 1 5
Manes.13G151700.v6.1 0 1 4 2 0 1 5 3 0 0 1 0 0 0 0 0 2 0 1 2 0 5 0 6 0 1 1 0 0 1 2 0 0 0 0 3 0 0 1 1 0 0 0 0 1 2 0 1 0 0 0 1 0 1 1 0 7 0 3 1 4 4 21 0 3 4 0 0 1 4 0 4 0 0 1 0 3 0 0 2 0 1 1 4 0 0 1 2 0 1 5 3 0 3 0 0 2 8 0 0 1 2 1 0 1 0 5 3 3 6 0 0 3 11 0 0 0 0 0 0 0 0 2 6 8 0 3 2 0 1 17 1 5 12 1 12 0 1 0 0 0 1 0 0 24 8 1 1 0 1 0 0 1 0 0 0 3 5 1 7 0 3 1 0 0 0 1 8 0 24 53 3 6 0 79 16 2 2 6 0 14 1 0 3 3 0 0 0 0 0 0 0 1 0 0 2 0 0 0 1 3 0 0 0 0 0 5 0 0 0 0 0 0 1 0 0 0 1 0 1 0 0 0 0 0 3 0 0 0 1 0 0 2 0 2 2 1 0 3 0 0 2 1 7 0 1 1 0 5 1 5 4 0 6 3 1 0 3 2 2 3 8 2 12 2 3 26 0 0 1 2 10 2 2 2 8 24 0 0 0 0 0 1 0 0 0 0 0 0 1 0 1 2 0 0 1 0 0 0 0 1 31 10 0 1 2 0 0 0 0 0 1 0 0 0 0 0 1 0 0 1 0 0 0 0 1 1 5 0 1 0 0 0 0 0 1 2 0 0 0 0 0 0 0 1 0 4 0 0 0 1 1 0 0 1 1 0 2 0 1 0 0 1 1 1 1 0 0 0 0 1 0 3 0 0 0 0 0 0 1 0 5 1 1 1 1 1 2 3 1 1 0 5 0 0 0 1 2 0 0 3 1 0 0 1 4 0 0 1 0 0 0 0 0 0 1 1 0 0 0 0 0 0 0 3 1 0 0 9 0 0 0 0 0 0 0 2 0 1 0 1 0 1 0 0 0 0 0 0 0 0 0 11 3 0 0 0 0 0 0 0 0 2 1 0 0 0 0 2 3 0 1 0 1 1 7 4 1 15 0 0 0 2 1 1 2 0 2 1 13 0 0 0 8 0 0 0 0 0 0 1 1 3 0 1 0 1 2 3 1 0 0 0 1 0 0 1 2 0 0 0 0 2 0 2 1 0 0 5 3 0 0 0 0 0 0 0 0 0 0 0 0 0 0 0 0 0 0 0 2 0 0 0 0 8 0 0 1 5 1 1 1 1 1 1 4 1 3 0 2 1 0 0 0 2 0 5 0 3 0 0 1 3 0 0 6 0 4 3 0 0 1 2 5 0 2 2 0 0 0 2 0 0 8 0 0 4 0 0 0 0 0 0 1 1 2 1 0 0 5 0 0 0 0 0 0 2 0 1 7 0 1 1 8 0 1 0 0 0 0 6 0 0 0 5 4 3 0 0 0 2 1 2 2 10 10 1 0 0 10 7 0 0 0 1 0 2 5 0 2 0 0 2 3 1 1 1 0 3 0 1 0 0 0 0 0 0 0 1 0 0 1 1 0 0 1 0 2 2 0 0 1 4 1 2 1 2 1 1 0 0 0 2 0 0 0 0 0 0 0 0 5 0 2 0 9 14 0 0 2 10 4 3 13 0 5 34 0 9 1 14 4 0 0 5 0 3 3 10 4 2 9 5 2 6 1 8 1
Manes.13G151800.v6.1 0 0 0 0 0 0 0 0 0 0 0 0 0 0 0 0 1 0 0 0 0 0 0 0 0 0 0 0 0 0 2 0 0 0 0 0 0 0 0 0 0 0 0 0 0 0 0 0 0 0 0 0 0 0 0 0 0 0 3 0 0 0 0 0 0 0 0 0 0 0 0 0 5 0 0 0 0 0 0 0 0 0 0 0 0 0 0 0 0 0 0 0 0 1 0 0 0 3 0 0 0 0 0 0 0 0 0 0 0 1 0 0 0 0 0 0 0 0 0 0 0 0 0 0 0 0 0 0 0 0 0 0 0 0 0 0 0 0 0 0 0 0 0 0 0 0 0 0 0 0 0 0 0 0 0 1 0 0 0 0 0 0 0 0 1 0 0 0 0 0 0 0 0 0 0 1 0 0 0 0 0 0 0 0 1 0 0 0 0 0 1 0 0 0 1 8 0 0 0 0 4 0 0 0 0 0 0 0 1 0 1 0 0 1 0 0 1 0 0 1 0 0 0 0 0 0 0 1 0 1 1 0 0 0 0 0 0 0 0 0 0 0 0 1 0 0 0 1 0 0 0 0 0 0 0 0 0 0 0 0 0 0 3 0 0 0 0 0 0 0 2 0 0 0 0 0 0 0 3 0 0 1 0 3 0 1 0 0 1 0 0 0 0 2 0 1 0 0 1 0 2 0 1 0 0 0 0 0 0 0 0 1 0 0 0 1 4 2 0 0 2 0 0 0 0 0 0 1 0 0 0 0 0 0 0 0 0 0 0 0 0 0 1 1 0 1 1 0 2 0 0 1 0 1 0 2 0 3 0 0 0 0 2 0 1 4 9 1 0 0 0 0 0 0 0 0 0 0 0 0 0 0 0 0 0 1 0 0 0 0 0 0 0 0 0 0 0 2 0 0 0 0 0 0 0 0 0 0 0 0 0 0 0 0 0 0 0 0 0 0 0 0 0 0 0 0 0 21 0 0 0 0 2 0 0 1 2 0 2 0 0 0 0 0 0 0 0 0 0 0 0 0 0 0 0 0 0 7 0 0 0 0 1 0 0 0 0 4 6 1 1 0 1 1 0 0 0 0 0 0 0 0 0 0 0 0 0 0 1 0 0 0 0 0 0 0 0 0 0 0 0 0 0 0 0 0 0 0 4 1 0 0 0 1 0 0 0 1 0 0 0 0 0 1 1 0 0 0 0 0 0 0 0 0 0 0 0 0 0 0 1 0 0 1 1 0 0 0 1 0 0 0 0 0 0 0 0 0 0 0 0 0 0 0 0 0 0 0 3 0 0 0 0 0 0 1 1 0 0 1 0 0 0 0 0 0 0 0 0 0 0 0 0 0 0 0 0 0 0 0 0 0 0 0 0 0 0 0 0 0 0 0 0 0 0 0 0 0 0 1 2 0 0 0 0 0 0 0 0 0 0 0 0 0 0 0 0 0 0 0 0 0 0 0 0 0 2 0 0 0 0 2 1 0 2 0 0 0 0 1 0 0 0 0 0 0 0 0 0 0 0 0 0 0 0 0 0 0 0 0 0 0 0 0 0 0 0 0 0 0 0 0 0 0 0 0 0 0 0 0 0 0 0 0 0 6 0 0 0 0 0 0 0 0 0 0 0 0 0 0 0 0 0 0 0 0 5 0 0 0 0 0 0 0 0 0 0 0 0 2 0 0 0 0 0 2 0 1 0 0 2 0 0 0 0 0 9 0
Manes.13G151900.v6.1 51 19 185 1206 690 83 310 189 972 957 110 199 291 718 1316 89 614 176 610 392 78 818 370 1862 727 49 455 497 501 952 34 463 453 940 765 48 241 123 81 1108 80 954 228 1286 844 38 672 209 250 939 55 807 96 908 647 103 480 221 590 1437 88 696 273 8 745 42 264 338 561 782 37 421 88 30 124 107 566 680 202 629 118 471 109 1203 175 34 211 139 1478 1440 43 898 587 669 11 398 131 713 156 868 2024 156 578 166 20 2163 194 811 416 550 1788 65 1119 57 8 311 137 546 351 218 1475 202 633 82 990 677 35 355 15 985 475 42 826 453 217 1218 96 955 556 1375 123 235 638 302 243 120 66 618 267 23 1162 79 461 365 1230 969 177 1166 301 578 1376 94 500 257 672 1539 55 775 2 654 562 81 292 211 484 767 131 370 220 2 537 143 622 234 1134 473 71 471 164 788 625 289 61 574 366 1598 2772 121 906 475 2781 2244 79 706 115 1274 3831 82 444 266 1052 2472 264 698 393 928 367 161 195 296 687 815 66 789 460 1936 57 76 22 760 2872 890 125 580 366 914 1581 244 96 504 115 311 761 126 822 120 91 232 74 560 229 159 312 275 461 271 31 229 95 240 72 172 240 157 338 119 454 370 652 860 1044 105 226 293 762 105 300 5 507 1094 524 3281 1053 250 618 298 1092 2436 228 1404 249 1805 2853 539 2626 635 759 2508 367 828 546 1474 751 197 1578 452 1131 1403 84 809 208 1904 1157 828 1170 536 2015 2162 730 2717 873 1095 1104 478 1253 479 908 771 308 601 420 1204 15 233 1136 502 1621 980 77 661 287 73 1605 86 532 133 2299 1387 277 1120 88 2570 2249 223 2028 960 1008 2811 256 739 726 1175 660 92 313 286 1257 1083 231 1326 826 1903 2287 1514 115 811 569 2617 2546 183 1600 540 2893 2501 359 3486 435 1897 2901 337 132 20 228 133 833 62 342 2853 2145 169 2006 647 1540 930 461 1220 872 2209 2669 297 312 818 1329 2093 135 809 587 1520 968 239 1409 1098 663 2120 1598 519 608 1295 693 238 1462 772 3386 2793 291 2120 854 4860 2756 339 3882 2240 1543 955 239 3489 188 1323 293 340 3522 652 2965 2336 151 2400 778 2416 1435 307 1855 367 1911 1361 350 1009 617 1791 2057 977 108 1789 422 1887 3038 61 821 14 1855 1976 149 1291 109 1109 1485 306 13 492 3019 1013 224 575 356 275 475 518 2036 291 307 1364 278 457 1644 136 2212 148 528 525 794 1453 355 448 547 1895 535 108 1086 194 815 2401 623 809 849 845 503 339 1693 1329 323 1408 52 649 628 631 639 64 813 140 1649 2193 78 720 291 1499 2134 199 624 447 720 2018 47 992 393 2837 254 61 2229 662 1271 1321 138 1090 1167 2473 3221 596 108 1093 580 1562 572 75 27 387 2145 2565 174 310 88 1285 3388 231 155 129 433 643 67 256 1019 1156 657 112 312 247 1512 2671 70 855 276 859 170 41 1436 587 603 481 86 742 239 2426 2465 69 471 333 204 942 195 14 317 546 2485 213 1196 1910 683 2623 74 27 120 384 19 116 749 192 986 420 126 883 28 2272 201 135 797 167 752 542 81 1534 379 4039 96 84 889 527 1305 871 177 14 124 1444 367 518 175 673 999 1672 693 240 616 402 1520 1165 72 532 319 825 1841 209 731 638 919 1691 152 678 441 1489 9 585 14 500 18 1408 111 991 412 635 1258 164 526 186 966 1025 396 577 435 435 1320 78 1000 380 1220 1531 201 319 741 926 1218 52 741 421 615 759 59 598 151 1294 735 252 530 434 475 1298 211 122 14 118 126 89 1044 610 714 1375 87 646 510 811 165 113 461 292 896 1453 73 1257 280 1560 2686 1084
Manes.13G152000.v6.1 19 8 6 13 37 34 14 21 5 6 16 24 5 3 4 22 19 4 2 0 28 15 8 24 5 8 28 9 8 6 6 4 2 9 5 33 49 10 8 2 28 24 3 0 0 14 27 20 22 1 14 35 2 42 1 16 23 8 9 7 10 24 14 0 2 17 20 11 21 4 13 41 7 0 5 19 16 8 3 8 18 14 5 12 1 4 41 14 43 37 11 16 35 15 0 6 17 38 5 14 8 18 61 6 0 3 10 70 24 17 10 23 23 2 0 4 67 45 15 4 9 13 41 5 29 1 11 13 4 2 18 3 34 18 0 12 40 31 15 16 0 38 32 11 38 9 43 14 10 0 5 26 21 8 19 2 7 15 15 4 10 47 33 4 11 1 2 16 0 8 4 12 45 7 26 8 17 40 12 0 1 52 16 26 31 7 44 83 9 37 16 13 39 18 10 16 7 12 14 43 9 4 45 7 6 36 4 38 24 19 19 2 47 20 25 111 6 38 13 48 3 9 21 17 16 3 0 18 5 20 37 4 18 8 18 33 2 15 38 6 20 12 18 25 17 71 15 24 45 14 30 3 13 42 32 44 0 31 35 31 14 6 30 48 31 24 5 19 101 20 31 20 17 61 22 38 14 0 6 31 10 15 17 75 7 31 17 3 27 4 20 9 2 20 15 35 15 6 56 51 39 7 6 30 12 1 19 2 15 13 13 12 8 11 7 22 25 2 31 7 8 1 5 58 61 19 5 3 13 25 27 11 0 12 29 19 26 9 13 9 37 1 1 31 3 5 29 4 24 10 6 8 6 30 3 15 0 6 27 21 6 16 5 33 14 19 91 15 38 2 21 30 4 3 21 22 17 21 2 27 29 25 38 11 49 46 24 31 10 22 54 0 49 0 37 0 15 7 3 49 5 63 2 8 12 43 18 34 12 29 40 18 19 15 46 53 23 7 7 42 39 29 0 4 72 24 18 90 13 24 28 14 25 12 24 5 35 21 5 7 24 17 47 0 33 27 8 4 1 48 12 7 23 28 28 5 30 15 2 22 2 32 23 12 45 14 18 3 17 40 32 17 29 34 17 43 52 9 28 2 32 105 36 24 15 28 0 40 38 32 4 23 10 19 2 10 30 5 7 9 12 4 12 3 4 29 4 11 9 6 36 74 9 14 5 26 77 34 2 3 47 49 21 10 4 18 29 34 5 18 13 1 44 6 1 43 47 2 1 3 22 30 10 8 5 21 21 16 11 4 14 18 4 6 5 16 4 9 18 8 12 15 23 13 9 10 17 30 17 12 6 18 3 14 41 11 12 8 10 17 4 17 72 9 31 9 11 8 23 23 3 15 32 11 26 4 9 4 16 14 28 14 72 12 19 7 35 35 7 11 0 16 10 23 10 3 21 0 24 8 9 11 34 18 15 6 3 0 12 14 0 5 23 1 27 7 1 42 1 33 3 13 38 13 13 2 16 111 22 15 1 9 109 7 2 2 31 2 24 25 9 65 9 33 20 20 7 32 48 31 9 4 5 17 9 9 5 18 13 31 11 1 39 33 11 26 3 4 2 21 0 0 17 12 11 21 7 29 38 6 4 3 20 42 31 7 5 35 6 28 20 12 22 17 18 12 17 15 23 10 14 12 25 61 22 9 0 9 47 19 39 15 74 82 0 24 16 20 12 13 3 2 19 34 21 3 4 22 48 18 14 4 59 23 21 29 8 24
Manes.13G152100.v6.1 0 0 6 9 9 0 1 0 4 5 3 2 1 0 16 0 1 0 2 3 0 1 1 4 7 0 1 5 10 19 0 3 1 3 7 1 0 0 2 30 0 0 3 0 6 0 4 0 1 9 0 4 3 37 3 0 21 4 27 11 0 0 1 0 2 1 0 0 15 12 0 9 0 0 0 1 5 1 6 10 0 2 4 21 1 0 0 2 39 9 0 8 13 7 0 0 0 6 1 14 3 0 3 1 0 5 2 6 1 4 19 0 10 0 1 1 2 1 1 0 8 2 10 0 26 14 0 1 0 5 17 0 5 2 6 9 0 4 6 5 41 3 3 9 1 2 1 5 10 0 9 1 2 6 10 3 2 7 2 11 3 0 5 8 5 6 0 5 0 7 56 0 1 4 13 2 0 10 1 0 4 1 2 1 8 14 1 4 0 0 0 2 2 2 12 20 7 1 0 5 8 22 1 1 1 8 13 0 1 8 3 6 0 0 3 13 26 3 0 1 14 11 0 1 2 6 0 0 2 7 73 35 0 0 5 58 27 23 15 33 7 83 44 32 136 4 24 8 40 47 9 51 7 51 61 28 0 8 14 1 5 23 4 9 82 5 38 15 41 79 221 24 27 27 201 32 250 0 2 7 8 43 7 2 60 12 3 4 3 3 0 19 30 1 1 0 2 16 1 19 8 52 199 1 10 4 19 42 0 0 2 59 212 2 0 6 21 20 0 0 4 4 41 2 0 7 25 219 2 11 5 15 0 0 22 8 24 5 1 0 2 0 45 0 0 5 14 86 1 4 4 91 25 0 6 7 20 34 18 20 23 22 28 0 4 1 6 15 0 4 10 20 23 11 0 57 6 13 52 3 39 6 6 28 1 30 5 36 32 5 26 0 48 6 0 0 4 49 39 0 61 32 4 27 1 1 2 4 8 0 0 4 4 7 1 2 3 0 23 0 5 5 1 21 7 7 3 45 71 1 8 7 15 24 2 4 11 22 20 0 3 0 14 11 0 0 3 0 1 2 4 5 12 70 2 0 5 30 13 1 9 3 36 19 1 0 2 8 52 182 5 14 4 9 5 0 47 0 106 70 3 2 0 49 16 1 0 2 14 42 1 7 2 84 44 2 1 0 16 43 0 11 5 12 68 0 1 2 45 9 0 5 2 75 108 1 0 8 0 2 3 0 2 44 104 0 1 2 10 48 0 0 0 8 76 0 1 5 6 7 1 0 3 16 0 1 6 0 21 27 1 1 3 15 0 0 16 2 14 24 0 1 10 60 24 3 1 1 7 10 7 2 0 2 3 5 3 0 0 0 8 2 2 1 5 68 0 1 5 11 1 2 6 7 0 10 0 4 4 1 2 1 3 2 4 1 2 5 4 8 6 2 0 4 3 9 0 0 5 66 86 1 5 4 14 7 0 0 1 5 0 3 3 5 6 24 1 0 0 21 42 0 2 4 5 3 0 17 7 20 1 0 6 5 9 14 1 0 2 20 17 8 6 23 11 26 14 2 1 7 7 14 1 1 9 12 29 4 6 2 5 9 0 3 10 5 0 0 0 6 0 10 0 76 9 41 34 0 4 0 13 20 0 0 0 4 20 0 8 10 19 11 3 0 16 7 7 1 0 6 5 14 2 5 1 0 64 2 4 6 0 75 4 5 1 5 60 2 16 78 68 192 2 8 5 1 4 8 15 6 0 17 2 79 4 54 11 1
Manes.13G152200.v6.1 3 4 4 46 21 2 16 4 6 8 3 2 3 0 25 1 7 0 2 6 3 9 2 42 11 2 10 0 5 3 3 9 4 21 7 4 7 1 7 21 2 24 4 10 3 1 16 0 14 28 3 53 0 236 3 1 57 3 120 23 0 2 1 0 3 1 5 1 79 30 1 13 0 0 2 1 111 3 7 8 1 16 4 259 12 0 10 6 38 14 0 71 2 50 0 29 2 48 11 293 19 1 2 13 1 10 2 32 2 6 5 2 47 0 0 1 1 43 2 18 37 0 32 0 254 28 0 7 0 156 46 0 24 2 114 16 0 43 7 54 381 4 39 1 37 33 2 93 20 8 35 1 16 28 79 32 2 7 5 168 10 4 38 18 10 5 0 58 2 46 243 4 14 19 98 25 0 132 0 0 48 2 29 17 259 153 10 11 1 93 0 6 2 5 35 182 40 5 12 16 66 31 9 50 4 73 50 12 34 15 81 44 3 10 7 99 44 3 5 2 44 13 2 9 5 19 0 6 6 12 319 82 0 20 19 350 46 44 120 264 11 13 52 67 145 10 8 14 117 136 36 12 17 83 275 153 4 37 26 2 3 7 1 66 110 10 9 6 106 48 94 5 37 22 224 12 8 0 1 13 1 176 7 4 378 9 10 8 4 15 1 113 71 3 8 7 11 353 3 12 10 373 92 4 20 2 39 119 2 23 3 382 292 2 10 8 98 52 7 22 6 37 246 0 4 19 143 130 6 171 11 130 1 3 215 22 150 5 1 34 3 2 126 1 38 6 96 129 4 33 2 211 57 4 44 15 159 70 25 110 36 272 169 4 21 10 74 113 2 12 2 109 70 26 8 160 4 33 34 6 169 5 22 36 9 40 4 81 23 7 16 1 48 5 1 0 3 132 24 12 221 5 15 39 2 33 4 107 35 3 16 10 38 59 1 27 10 12 77 0 113 8 26 37 3 90 9 63 82 1 43 6 209 208 1 7 8 249 202 3 28 33 53 80 2 24 5 15 2 1 14 10 62 127 5 7 13 168 68 2 53 2 335 70 0 27 9 149 193 159 5 56 16 559 28 4 128 0 454 99 2 11 3 594 7 4 0 3 42 216 0 43 4 70 2 2 3 2 43 25 2 47 73 43 43 4 11 9 27 7 2 15 8 35 7 3 15 3 6 10 6 14 7 73 51 3 15 8 9 3 2 10 4 34 23 0 34 6 14 16 0 12 17 108 20 0 35 0 109 6 1 19 2 71 1 0 106 6 73 18 1 8 17 432 16 2 0 15 10 114 12 2 1 6 83 10 2 10 3 52 8 8 7 7 8 25 1 7 10 39 0 2 14 4 16 12 0 64 6 6 7 2 4 5 24 0 4 21 3 12 2 3 3 2 7 4 1 0 0 153 8 0 8 20 61 4 6 1 4 106 0 1 3 6 65 16 0 3 0 43 4 0 25 0 37 10 1 6 2 34 6 2 22 12 61 10 4 0 1 88 9 21 1 19 5 103 25 0 5 4 12 25 3 16 7 14 21 1 9 7 36 40 5 12 9 30 1 5 3 9 0 13 0 281 14 165 79 2 9 0 128 76 3 28 4 60 174 4 33 10 162 27 6 13 16 92 41 0 13 18 23 36 0 10 0 30 512 0 2 7 39 145 2 9 3 8 86 5 39 43 110 97 3 22 9 3 4 9 9 18 2 7 4 855 5 231 7 4
Manes.13G152300.v6.1 5 1 19 22 4 2 4 2 4 0 22 19 17 2 2 2 3 3 3 0 2 13 3 15 0 1 6 43 5 1 5 5 8 10 0 5 7 5 4 6 3 5 2 1 0 0 10 0 3 2 1 15 3 9 1 3 3 4 0 2 7 5 16 0 0 5 2 5 3 0 3 2 3 0 0 0 8 39 3 1 3 16 15 5 0 2 13 7 29 12 2 4 15 19 0 8 5 9 7 9 0 7 5 3 1 0 9 37 9 6 3 4 32 8 0 0 4 1 1 0 0 17 2 4 5 1 6 10 1 9 0 2 26 4 5 4 15 19 7 3 4 3 15 9 9 1 1 90 4 0 0 4 17 10 7 5 5 43 11 5 0 8 21 7 0 0 6 25 0 5 1 5 8 8 22 9 7 22 15 0 0 2 32 10 5 2 4 11 17 8 2 8 1 3 6 6 0 12 8 13 5 4 8 12 1 1 0 1 23 15 0 2 8 17 9 10 0 4 2 7 8 0 5 14 10 0 0 1 2 17 2 15 2 7 1 18 0 22 6 8 1 4 11 2 10 4 2 1 2 14 0 0 4 0 13 9 0 4 2 9 2 7 5 9 17 2 16 19 3 10 10 3 9 0 7 23 1 0 0 20 13 42 0 8 19 43 7 2 3 7 10 5 3 5 7 41 2 1 14 4 6 8 3 4 1 6 2 3 2 1 5 19 2 0 0 5 10 2 1 8 10 3 1 3 3 8 6 0 7 4 3 3 0 15 29 4 0 1 0 77 5 0 3 0 17 0 18 0 2 17 10 13 0 3 15 15 11 13 13 6 8 27 33 2 34 6 3 0 9 5 10 4 1 1 3 6 8 8 3 5 2 7 20 1 10 31 9 36 3 4 1 0 15 0 8 0 14 6 0 8 16 16 1 2 9 1 6 7 0 1 4 16 1 5 2 6 7 0 0 0 67 3 0 4 19 13 1 20 9 4 22 2 5 1 1 2 8 1 0 3 6 0 6 0 0 8 2 4 0 6 6 6 0 0 4 3 10 17 0 2 16 47 21 2 1 1 7 2 3 14 7 12 7 21 0 1 23 17 64 0 5 4 11 7 1 10 1 15 21 2 2 1 17 4 2 51 32 7 12 3 2 9 7 2 1 10 9 3 22 2 8 10 7 15 1 0 7 2 4 2 10 4 14 1 2 0 4 12 4 0 7 10 14 14 0 1 1 1 1 1 2 0 4 5 5 3 9 5 12 0 0 3 3 9 0 3 26 11 6 1 3 3 15 21 4 16 0 18 42 5 1 1 0 2 8 0 6 4 6 7 0 1 2 5 10 7 1 6 3 2 0 1 15 7 3 0 3 2 7 1 3 1 5 16 8 0 9 14 5 6 1 0 4 4 7 0 11 0 8 9 4 8 11 1 4 0 8 1 4 23 0 3 1 17 3 0 5 6 1 13 0 1 0 16 28 1 3 14 21 6 3 5 0 8 17 1 6 0 4 0 0 4 6 28 29 7 1 8 2 8 21 0 8 12 17 10 0 16 3 14 13 4 1 12 44 19 0 6 0 14 0 1 2 31 6 11 1 1 0 2 17 0 2 14 5 1 0 1 49 19 2 0 3 12 10 8 3 2 0 13 0 0 4 1 2 0 21 6 0 2 0 0 6 1 0 3 13 8 8 3 6 3 0 0 4 0 0 0 8 6 1 3 4 66 6 11 0 5
Manes.13G152400.v6.1 1714 76 386 140 144 1780 506 449 71 54 1794 520 443 41 206 1904 390 61 68 48 1260 206 244 116 120 524 269 938 55 97 780 243 303 85 82 2014 322 332 336 94 744 305 115 24 58 2255 196 507 82 65 2809 454 342 127 47 1349 262 584 279 159 467 383 478 9 51 2216 236 279 92 120 1446 497 289 11 28 933 331 768 38 111 469 294 246 79 43 944 305 629 119 100 1052 271 294 255 7 101 985 278 149 65 67 1067 339 195 11 67 1763 419 1137 71 114 2394 406 189 6 15 1488 149 177 37 39 2236 281 217 176 53 1532 345 88 74 66 904 493 675 44 69 1308 436 609 81 53 4766 526 366 99 130 2470 311 324 7 49 2409 371 256 95 89 1147 513 545 131 84 4774 342 238 79 60 466 359 12 106 70 1882 359 383 72 94 1892 438 406 1 134 2852 373 796 98 65 3742 488 230 168 91 325 897 295 257 170 106 2234 300 1179 169 80 1887 382 72 105 90 1782 297 375 77 104 1432 336 661 92 93 3103 91 947 80 111 1170 452 768 86 21 867 31 934 233 137 865 203 459 85 128 1145 251 438 40 69 2774 301 441 69 57 1827 372 558 74 69 1014 409 461 71 13 1900 283 346 79 73 1239 343 605 81 123 1300 352 497 62 75 1310 358 491 107 135 9 91 169 201 89 76 1116 251 459 173 146 892 227 262 87 60 509 162 374 44 117 1850 412 471 114 77 775 229 182 146 75 2227 500 419 132 184 466 108 310 43 80 714 183 219 50 73 2127 427 510 55 74 1431 172 520 113 6 1092 235 497 141 106 1421 274 659 12 105 1827 268 363 123 107 1895 490 213 97 99 1427 377 676 88 105 1636 207 311 119 47 1346 402 516 115 107 1920 343 685 137 122 55 947 802 829 107 126 3043 93 639 785 55 1620 636 596 125 89 1877 333 7 145 7 870 14 293 131 53 849 486 393 84 93 1229 354 321 118 111 1977 181 375 102 136 1365 425 424 59 79 1216 350 729 63 129 3236 206 310 124 98 329 179 325 49 95 564 123 298 39 29 548 119 118 56 61 800 338 66 90 48 949 188 180 29 105 1666 135 246 91 50 936 89 400 114 77 1419 105 198 56 71 794 1327 295 576 110 112 3964 544 107 121 104 1694 357 497 104 101 579 5 605 54 73 1164 388 443 72 77 867 1162 332 165 146 894 846 494 47 81 2010 545 495 198 83 1719 625 560 96 70 1502 484 465 71 80 3114 536 675 66 109 1182 505 520 127 71 1701 624 691 88 84 1795 296 148 102 111 1474 196 196 73 78 1169 337 439 44 48 221 357 330 59 49 2182 947 889 45 120 1982 498 1440 136 245 569 692 264 672 65 77 652 22 208 77 46 1357 76 239 43 42 1102 302 364 178 54 807 189 558 75 81 1511 317 461 46 80 1728 144 207 59 1471 930 385 582 78 116 2705 242 513 80 92 1344 235 437 79 106 1180 7 963 68 187 576 167 359 46 112 148 24 179 63 6 455 92 351 23 117 131 296 28 72 67 984 177 542 148 79 2208 403 373 38 58 1565 291 278 116 52 1473 2 220 200 59 272 652 356 488 126 94 2642 135 523 84 75 1067 381 289 121 110 1453 351 666 59 70 3256 381 355 77 10 736 10 407 11 61 1618 187 256 131 118 1171 270 147 93 109 1429 367 354 40 57 1017 398 266 51 61 1400 122 503 57 46 861 255 260 98 116 1523 307 431 65 93 899 147 495 19 73 2056 423 9 59 73 984 179 591 48 198 834 193 280 17 36 2546 429 457 33 116 2667 177 341 92 110 237
Manes.13G152500.v6.1 12 2 7 23 15 30 14 21 13 5 15 9 15 14 8 26 19 4 11 2 34 29 16 26 5 8 24 5 9 6 10 20 12 15 5 18 6 27 7 24 14 33 10 12 3 28 25 25 13 4 38 53 6 26 1 19 29 20 14 4 7 20 10 0 3 11 10 15 26 6 17 38 4 2 4 39 35 59 7 3 16 19 16 9 2 5 9 11 14 15 18 21 27 15 0 7 10 54 20 30 33 17 22 13 0 16 13 58 25 4 9 16 43 8 0 6 21 25 18 14 25 24 41 7 25 23 6 34 1 15 7 11 26 28 20 13 26 46 42 20 12 57 39 16 6 7 33 69 20 4 26 25 34 19 26 43 6 44 35 22 13 49 34 15 24 40 10 36 0 1 11 34 21 22 11 21 47 40 20 0 9 39 44 38 47 22 39 65 5 73 3 16 55 21 35 15 29 108 54 84 17 20 36 29 11 18 40 70 27 39 30 19 74 34 65 14 38 58 6 104 22 15 80 40 98 20 20 72 1 57 21 57 150 13 74 21 15 28 29 55 45 35 40 59 87 36 22 29 35 48 15 13 15 26 73 48 3 38 31 28 67 18 22 48 51 38 35 35 47 53 39 3 23 51 50 17 16 0 37 92 105 30 12 257 8 134 18 28 245 79 53 21 21 263 59 85 12 47 60 66 92 28 13 140 64 65 22 11 29 41 68 50 55 187 22 61 20 17 116 23 44 8 27 119 91 65 30 31 10 13 40 36 0 72 36 46 38 8 28 38 41 2 32 43 38 30 40 34 139 40 22 28 35 92 33 46 7 20 86 106 56 53 6 34 43 80 30 48 63 24 71 30 18 22 18 70 43 52 24 73 49 72 60 23 119 72 40 19 15 19 41 0 46 0 211 0 69 20 15 57 44 48 23 17 36 40 44 18 49 29 18 17 13 16 24 44 60 23 8 36 40 81 8 34 254 71 70 34 37 160 75 77 76 47 75 54 86 24 35 143 70 60 25 11 68 61 47 13 0 229 85 69 18 18 32 73 75 43 29 114 59 56 38 20 326 26 73 54 21 89 32 50 65 55 29 49 37 1 33 34 37 42 13 24 15 25 0 51 17 18 14 55 19 30 37 11 51 17 30 8 14 32 35 42 29 21 19 27 26 17 45 37 25 22 4 30 48 67 10 18 50 35 35 13 20 60 20 58 14 29 6 34 38 20 13 33 49 10 10 26 29 38 26 41 63 13 67 22 11 19 24 67 18 27 3 13 195 34 35 22 25 26 105 51 26 56 16 22 35 10 7 13 1 11 30 18 11 15 12 10 9 11 30 8 23 11 15 12 42 13 4 16 11 11 24 17 11 23 21 13 25 11 22 46 8 5 24 36 15 20 8 6 12 35 15 12 23 0 48 7 21 4 17 102 7 6 2 0 1 6 0 8 60 24 17 7 25 31 0 11 8 8 46 19 15 12 18 27 25 9 1 22 29 29 19 4 52 0 20 41 5 27 16 21 35 22 4 30 29 27 8 12 7 19 10 7 10 17 16 42 33 17 42 56 44 11 0 29 0 22 9 24 28 18 10 27 12 22 9 7 11 33 47 23 38 5 27 30 32 26 12 27 15 15 44 10 13 12 15 11 15 23 27 28 10 26 14 17 27 37 15 29 42 47 3 20 4 23 33 38 7 8 13 40 35 24 3 33 19 21 23 13 31 34 20 21 12 16
Manes.13G152600.v6.1 0 0 0 0 0 0 0 0 0 0 0 0 1 0 0 0 0 0 0 0 0 3 0 0 0 0 0 0 0 0 0 0 0 0 0 0 2 0 0 0 0 1 0 0 0 0 0 1 0 0 0 1 0 0 0 0 2 0 0 0 0 1 0 0 0 0 0 0 0 0 0 4 0 0 0 0 1 0 0 0 0 0 0 0 0 0 0 0 0 0 0 0 0 0 0 0 0 2 0 0 0 0 0 0 0 0 0 2 0 0 0 0 1 0 0 0 0 0 0 0 0 0 0 0 0 0 0 0 0 1 0 0 1 0 0 0 0 1 0 0 0 0 0 0 0 0 0 0 0 0 0 0 1 0 0 1 0 0 0 0 0 0 0 0 0 0 0 1 0 0 0 0 0 0 0 0 0 0 0 0 0 0 1 0 0 0 0 0 0 0 0 0 0 0 1 0 0 0 1 0 0 0 1 3 0 0 0 0 1 0 0 0 0 0 0 0 0 0 1 1 0 0 0 0 1 0 0 0 0 0 0 0 0 0 0 1 0 0 2 1 0 0 0 1 0 0 0 0 0 0 0 0 0 1 0 3 0 0 0 0 0 0 0 0 0 0 0 0 0 0 0 0 0 1 1 0 0 0 0 1 0 0 0 1 4 0 0 0 0 1 1 0 0 1 1 0 0 4 0 0 0 0 0 0 1 2 5 0 0 3 0 0 0 0 0 0 0 0 0 0 1 0 0 0 0 0 0 0 0 2 0 2 0 1 4 0 0 0 0 3 0 0 0 0 3 0 1 0 0 3 0 0 0 0 0 0 0 0 0 8 0 0 0 0 1 0 0 1 0 0 0 0 0 0 0 0 0 0 0 0 3 0 3 0 0 27 0 0 0 0 4 0 1 0 0 0 0 0 0 0 3 0 0 0 0 2 0 0 0 0 1 0 0 0 0 0 0 0 0 1 0 0 0 0 0 7 0 0 0 0 0 0 1 0 0 0 0 0 0 0 0 5 0 0 0 13 0 0 0 0 2 0 0 0 0 1 0 0 0 1 7 0 0 0 0 4 0 0 0 0 0 3 0 1 0 0 0 0 0 0 0 1 0 0 0 1 0 0 0 0 0 1 0 0 0 0 0 0 3 0 0 0 2 0 0 0 0 0 0 0 0 0 0 0 0 0 0 0 0 0 2 1 0 0 0 0 1 0 0 0 0 2 0 0 0 0 0 0 0 0 0 0 0 0 0 0 4 0 0 0 0 0 0 0 0 0 4 0 0 0 0 0 0 1 0 0 0 0 0 0 0 0 0 0 0 0 0 2 0 0 0 0 0 0 0 0 0 1 1 0 0 0 1 0 0 0 0 0 0 0 0 0 1 0 0 0 0 1 0 0 0 0 0 0 0 0 0 0 1 0 0 0 0 1 0 0 0 0 0 0 0 0 0 0 0 0 0 1 0 0 0 0 0 0 0 0 0 0 0 0 0 0 0 0 0 0 0 0 0 0 0 0 0 0 1 0 0 0 0 0 0 0 0 0 0 0 0 0 0 0 2 0 0 7 0 0 0 0 0 0 0 0 0 0 0 0 0 0 1 0 0 0 0 0 0 0 0 0 0 0 0 0 0 3 0 0 0 0 0 0 0 0 0 0 0 0 0 0 0 1 0 0 0 0 0 0 0 0 0 0 0 0 0 0 0 0 0 0 0 0 0 0 0 0 0 0 0 1
Manes.13G152700.v6.1 35 41 121 71 138 45 86 62 64 73 37 75 50 42 285 39 116 19 53 41 17 92 68 77 224 29 120 17 22 188 15 49 28 138 177 36 105 39 63 218 15 128 53 62 151 11 158 27 187 69 20 168 77 125 86 8 127 69 69 143 27 112 53 3 155 22 104 19 185 175 32 159 96 6 3 7 74 26 46 282 32 99 32 178 89 38 274 71 302 316 22 140 55 155 4 61 50 161 82 295 239 30 116 181 9 135 63 244 25 275 204 31 92 52 2 39 18 96 34 70 267 65 238 21 289 109 19 80 5 67 152 6 203 64 22 86 21 137 35 138 6 27 142 113 232 242 29 158 135 5 111 24 141 77 74 86 24 141 54 140 139 38 131 131 200 162 7 181 3 265 32 38 121 133 198 252 9 134 46 1 441 82 279 198 243 141 16 123 84 136 299 137 17 93 218 269 88 15 109 230 178 195 14 140 36 205 182 3 112 120 120 111 11 176 42 198 145 39 9 63 158 200 19 155 64 117 2 16 10 79 286 104 21 62 96 235 276 7 67 16 28 115 37 55 23 107 49 6 39 27 72 61 5 88 29 41 4 8 61 34 15 55 11 63 23 25 117 24 122 27 500 61 7 47 25 78 255 0 13 174 51 125 144 30 95 36 76 93 51 237 56 91 49 33 133 39 14 145 37 101 35 76 69 42 146 32 91 145 15 78 36 239 311 44 108 125 144 88 23 126 23 68 119 64 171 45 92 183 20 65 17 170 0 8 140 69 203 136 14 149 29 9 198 15 95 60 149 244 15 113 34 152 120 9 54 58 61 105 31 113 43 137 53 23 122 38 141 202 19 98 77 158 102 196 14 28 72 140 190 13 75 101 104 154 18 124 17 125 253 16 80 5 120 9 61 3 55 238 134 2 107 8 95 81 11 81 14 208 41 13 44 75 86 125 3 87 35 64 141 5 112 48 34 152 42 100 35 174 194 20 142 64 175 118 35 182 47 70 63 35 258 160 166 66 16 148 30 47 14 38 266 82 125 128 17 144 16 252 159 54 184 7 367 152 87 179 50 140 110 31 14 53 54 88 102 15 274 9 336 104 16 160 34 127 211 7 0 18 87 125 16 85 128 147 89 9 71 74 63 25 7 24 8 25 92 24 45 34 130 202 30 94 84 241 160 15 97 33 88 104 27 161 89 87 126 14 151 31 70 87 10 70 16 78 111 16 241 42 103 48 8 42 82 170 170 27 135 61 108 126 7 100 117 179 155 27 121 105 43 200 33 79 218 171 136 216 21 64 39 62 159 6 9 28 74 60 30 74 64 16 78 13 118 60 180 66 5 72 29 133 73 25 136 25 79 20 35 34 35 58 19 11 68 81 80 134 22 75 47 107 84 24 100 79 82 128 8 3 49 94 148 27 135 5 46 113 51 1 21 26 4 8 36 47 55 162 0 55 8 107 42 41 74 62 131 134 74 115 29 27 94 21 73 38 83 28 2 3 21 222 287 70 15 146 42 217 162 20 70 146 93 134 47 83 59 153 141 49 125 36 151 143 50 126 91 75 5 7 5 7 2 59 9 73 47 122 157 13 75 42 170 189 51 158 105 32 86 19 73 57 82 20 25 55 62 182 152 47 89 55 145 119 15 58 25 119 91 46 86 13 81 118 47 65 0 26 57 31 47 31 131 237 22 85 40 88 87 43 135 72 53 211 24 194 30 315 94 40
Manes.13G152800.v6.1 27 5 19 64 39 46 43 30 88 28 16 21 30 40 61 39 58 3 49 6 69 19 20 56 22 10 17 10 9 18 15 5 34 83 19 34 33 21 7 16 31 41 21 20 20 38 15 42 51 30 34 58 19 51 38 12 60 21 17 12 9 42 20 1 7 24 28 20 61 48 34 60 5 0 2 35 28 23 22 35 9 11 12 106 8 5 11 9 62 21 13 67 29 89 0 31 41 126 35 105 65 49 55 18 3 35 15 22 45 45 41 17 16 5 0 3 98 88 57 43 99 64 99 12 155 43 56 90 1 36 27 17 82 39 19 35 18 66 36 126 18 93 44 28 52 21 45 40 35 2 22 49 61 43 81 66 40 32 30 63 29 65 17 44 70 33 3 71 0 100 15 24 47 28 47 17 22 83 26 0 26 59 35 72 50 19 37 23 12 47 6 27 13 26 61 36 24 22 53 27 47 73 41 36 14 54 28 19 22 60 18 54 10 27 39 61 37 29 8 61 38 61 11 48 84 34 0 11 1 84 106 25 9 23 25 35 59 21 63 39 17 31 28 18 32 31 31 55 35 43 21 7 14 39 54 23 1 31 14 40 24 15 11 23 19 29 27 15 25 29 74 46 26 24 53 70 36 0 8 24 14 46 53 85 31 69 175 85 53 29 21 43 20 25 75 76 25 48 43 76 34 38 22 28 79 17 62 44 53 28 32 56 78 30 28 72 67 40 40 61 32 40 14 100 112 67 65 37 46 34 63 78 1 8 48 71 41 54 31 31 53 2 31 14 21 21 49 40 23 116 18 60 70 34 21 49 31 54 65 27 28 48 17 28 50 36 51 102 23 37 57 98 57 47 15 22 57 63 29 28 65 15 46 64 17 42 5 42 55 50 51 3 43 6 41 1 87 144 28 11 43 39 41 33 25 13 35 43 48 38 10 40 56 80 24 86 42 142 67 24 9 84 20 23 142 92 70 118 51 29 96 75 72 61 26 42 40 37 13 18 61 52 74 42 60 65 16 78 1 107 100 44 32 65 64 93 51 41 36 45 53 14 81 61 59 12 25 60 37 59 28 71 61 51 48 77 27 0 49 43 29 32 16 45 75 8 0 42 96 76 25 25 86 39 38 22 21 28 39 9 23 15 16 5 12 19 26 27 67 36 36 19 34 73 30 41 93 57 33 38 40 55 45 54 52 16 41 20 23 20 24 30 40 23 22 28 33 13 31 8 109 38 53 59 23 26 35 31 20 42 12 20 49 44 14 25 37 62 19 65 21 23 50 42 63 89 7 21 23 31 32 17 1 15 34 32 43 6 31 21 40 30 62 20 126 19 9 15 32 37 28 25 29 24 25 15 23 9 35 26 32 8 22 32 17 14 29 32 12 35 25 27 7 28 30 31 13 0 23 17 47 17 33 23 33 25 6 0 17 35 1 20 16 17 30 32 8 17 2 64 20 33 44 50 71 17 30 25 10 17 7 26 47 24 40 15 49 2 8 86 21 18 19 65 57 109 26 66 14 47 15 58 18 22 28 66 82 36 51 56 25 34 63 42 30 46 2 16 2 27 3 49 35 22 37 75 45 24 42 6 17 31 48 85 39 33 34 41 21 78 26 14 78 29 85 100 41 22 37 43 86 52 21 18 18 53 26 16 18 48 12 39 54 29 0 15 17 31 31 46 103 27 43 32 35 11 5 30 48 54 17 40 32 57 44 53 33 21
Manes.13G152900.v6.1 1 0 0 0 0 1 0 15 0 1 0 0 5 0 0 0 0 0 0 0 0 0 8 4 0 2 3 14 0 0 0 2 1 3 0 0 0 31 2 3 0 0 1 0 0 1 0 63 0 1 0 0 1 5 0 0 3 1 5 0 1 1 1 0 0 1 2 67 20 0 0 2 1 1 0 0 0 70 0 0 0 0 14 1 0 0 0 2 4 3 1 1 5 3 1 3 0 0 2 4 0 0 0 2 0 0 0 2 61 0 0 1 0 0 0 0 0 0 5 0 1 0 7 0 1 2 0 0 0 0 0 1 1 3 0 0 0 0 10 0 24 0 2 3 1 0 0 1 1 0 2 3 1 1 0 0 2 0 47 2 0 0 2 2 0 2 1 1 0 2 1 2 0 2 0 1 0 1 11 0 0 0 0 12 0 1 0 2 1 0 2 3 0 0 2 6 1 5 0 3 0 1 0 6 1 1 2 0 0 0 0 0 0 0 77 2 1 0 0 55 4 1 5 1 8 0 0 1 0 9 3 1 2 10 9 1 2 3 1 5 0 0 2 1 78 2 2 0 0 2 9 0 0 1 9 1 0 0 0 2 1 2 0 1 3 4 0 5 3 13 4 1 0 1 5 2 0 0 0 1 160 0 0 0 1 397 0 0 1 2 6 0 0 2 0 21 0 0 3 3 16 0 1 0 0 8 0 0 0 0 4 0 2 1 0 17 3 3 1 0 34 0 6 0 3 7 0 1 3 1 124 1 0 1 2 4 0 6 0 0 25 0 0 1 2 1 2 5 0 1 6 0 0 0 2 13 0 0 2 3 10 0 2 2 0 9 0 0 1 0 22 4 2 0 0 2 17 0 0 0 6 24 2 0 3 10 19 2 1 1 3 0 3 8 0 1 3 4 2 0 5 163 3 1 0 0 31 0 0 0 0 5 0 0 1 1 7 0 0 0 0 23 0 0 0 0 1 35 0 4 1 13 0 0 0 1 4 1 0 2 3 0 1 1 0 0 0 0 0 0 0 6 5 0 0 0 23 2 0 0 2 20 2 0 4 1 8 8 1 17 1 0 75 0 0 1 4 0 3 0 0 0 11 0 0 1 0 56 1 0 1 11 4 1 0 2 2 0 2 1 0 2 6 1 0 1 1 3 0 1 0 4 2 0 0 1 1 8 0 1 0 0 18 1 0 1 3 20 0 0 0 0 44 0 1 0 0 2 0 0 0 2 2 0 0 2 9 1 2 0 0 1 11 2 0 0 1 6 2 2 0 3 26 7 0 3 1 1 19 3 0 2 0 14 0 0 0 0 1 3 0 1 0 4 0 0 0 0 28 5 4 1 1 65 1 0 0 1 12 1 0 0 1 19 2 0 1 0 5 2 0 1 0 13 9 0 1 0 54 5 1 1 2 103 1 0 0 0 1 0 0 0 2 3 0 2 1 1 0 3 1 0 3 16 0 2 1 4 33 0 1 2 0 7 0 1 0 0 30 0 0 3 1 1 29 2 2 0 0 9 0 1 0 1 5 0 3 4 0 64 3 0 2 0 6 2 0 3 0 42 1 1 0 8 14 3 3 0 0 2 5 0 0 0 4 0 0 0 0 1 2 0 0 0 7 0 3 2 0 9 2 0 0 0 2 0 2 0 0 210 1 2 0 0 0 1 0 0 0 24 2 2 0 0 15 1 0 1 1 9 1 0 0 1 4 1 3 0
Manes.13G153000.v6.1 5 1 156 53 73 10 41 50 26 15 36 49 64 7 70 21 34 8 33 4 8 12 53 45 26 8 13 4 15 41 26 29 52 31 29 15 43 27 15 25 6 28 34 21 13 34 48 31 81 19 34 51 103 112 26 17 57 72 6 23 6 45 57 0 7 18 25 21 36 32 27 58 21 2 7 12 70 76 26 33 7 27 22 47 19 25 24 29 72 41 9 47 63 24 0 37 34 27 81 44 30 31 26 67 3 31 24 20 8 28 26 5 24 9 1 9 14 24 21 19 19 25 44 19 79 15 10 20 1 37 14 24 49 70 15 28 23 17 20 38 7 63 34 119 56 20 48 75 106 3 31 30 39 63 46 22 52 48 51 37 13 42 37 137 60 40 15 24 0 49 20 37 27 108 42 36 37 41 47 0 27 88 43 129 73 45 20 52 42 92 6 117 26 55 294 123 32 28 32 67 41 29 9 33 42 39 36 20 36 157 42 24 23 31 38 89 45 26 7 55 75 24 21 46 85 62 0 13 1 102 58 27 37 2 79 56 25 26 29 74 28 25 44 22 37 27 23 16 23 58 43 4 27 33 61 34 0 34 16 38 29 20 23 40 64 38 23 18 21 38 96 20 24 40 40 28 34 1 4 34 37 42 47 50 24 74 63 28 40 60 64 52 23 60 48 86 30 31 10 34 108 60 20 42 34 31 21 22 34 32 24 46 40 33 18 101 27 15 15 25 22 16 11 37 41 73 29 30 7 26 10 25 1 15 33 41 24 19 27 34 32 3 19 17 28 93 52 22 23 38 28 40 34 22 32 43 30 44 43 20 27 47 18 34 64 45 35 25 15 33 58 37 33 29 8 27 115 111 30 11 33 94 75 37 20 77 19 48 22 45 30 0 62 5 62 1 125 83 17 9 32 12 15 14 28 47 31 57 18 16 29 118 90 34 4 34 51 3 32 7 73 115 50 26 44 25 46 34 26 27 71 54 95 45 19 17 63 48 17 23 49 31 56 9 24 85 53 33 14 54 48 93 36 58 26 22 47 78 31 37 38 21 70 29 60 17 60 55 23 95 24 24 42 44 18 44 23 5 45 37 23 65 26 56 18 4 0 36 15 41 56 34 112 74 36 22 21 76 45 11 10 19 27 21 30 12 17 54 46 30 27 27 85 31 23 8 45 66 18 21 14 17 87 37 11 8 29 39 28 10 9 25 34 51 17 7 47 29 36 16 18 39 53 45 32 36 27 50 22 31 3 45 111 47 10 20 102 141 48 35 15 65 271 48 37 59 18 35 40 31 34 15 3 49 69 19 24 19 58 38 21 13 44 40 37 18 18 21 68 40 31 21 76 44 60 31 29 27 49 26 12 8 34 96 30 18 16 55 93 30 14 8 30 52 51 22 14 0 23 33 27 33 40 24 16 21 12 2 7 18 1 17 39 58 25 37 0 25 1 28 18 36 54 62 46 47 32 50 29 39 10 41 42 50 51 18 22 0 12 55 25 31 11 54 63 68 25 40 37 149 41 52 24 39 105 76 21 42 44 79 74 33 47 34 99 36 0 43 1 19 2 55 8 27 68 79 23 13 50 30 33 61 55 43 68 22 38 4 57 89 36 30 21 37 82 42 47 22 71 64 67 38 17 25 13 83 24 37 23 16 21 42 48 54 1 27 33 38 30 47 58 40 20 33 69 34 17 46 78 114 23 45 33 46 46 59 51 63
Manes.13G153100.v6.1 31 3 122 64 57 78 38 59 71 41 131 73 70 10 98 69 42 7 32 8 42 50 72 70 25 41 35 14 10 38 24 46 59 71 47 55 25 38 27 47 40 43 55 51 39 71 47 58 69 25 103 44 92 83 40 70 45 61 45 50 57 39 54 1 53 65 32 39 48 44 67 50 54 3 2 62 54 91 39 58 83 65 18 109 17 32 28 45 94 91 51 55 64 61 2 43 112 96 84 86 20 71 51 86 1 24 107 107 73 42 52 74 106 12 1 15 123 59 51 15 107 92 43 23 82 14 53 50 4 37 30 38 91 61 12 43 60 143 78 113 64 192 116 122 51 33 80 149 150 5 40 85 114 157 106 87 116 102 85 75 39 118 91 122 76 43 23 62 1 64 24 82 67 167 107 102 110 110 100 0 85 129 81 144 130 65 61 111 142 148 36 107 59 83 190 140 71 70 90 147 90 39 49 81 42 57 42 44 119 249 67 90 48 124 83 168 98 45 9 89 76 62 43 118 163 64 2 35 6 197 168 106 75 57 71 58 51 108 52 94 52 32 128 55 49 34 16 88 59 69 41 30 88 41 68 63 2 63 44 77 35 45 67 54 55 37 35 47 25 57 65 40 111 77 84 75 50 1 18 94 68 76 55 131 58 138 99 62 68 127 66 82 45 88 90 127 46 58 71 81 79 56 29 87 74 44 78 44 77 41 47 87 72 52 35 101 48 17 67 24 41 26 51 156 97 88 32 62 70 23 59 50 0 38 53 89 62 46 41 73 61 4 63 37 53 67 82 62 97 102 61 84 47 62 72 106 33 70 136 41 78 117 52 89 139 96 87 80 74 81 100 64 37 42 42 115 125 106 153 98 34 81 116 42 74 128 45 105 59 119 53 1 109 1 78 0 161 160 66 51 79 55 59 23 49 80 61 74 34 76 63 176 58 90 72 103 87 27 95 48 137 175 73 57 148 68 70 75 67 44 89 95 138 105 47 71 75 72 31 60 99 31 42 52 80 68 47 42 10 102 64 108 41 50 71 61 62 78 62 109 60 36 124 69 89 20 48 53 38 176 73 89 89 90 38 102 96 8 90 50 93 58 37 40 54 41 0 64 39 66 133 107 176 36 54 77 89 98 92 27 18 59 46 26 49 44 48 61 94 32 79 67 83 46 51 49 102 76 33 28 85 43 114 40 32 57 51 79 31 11 45 66 50 83 56 78 56 57 68 40 57 74 107 63 82 38 42 58 35 52 23 75 85 69 23 73 145 100 60 68 57 56 247 51 48 75 85 77 41 76 60 69 0 84 104 25 72 46 43 39 29 77 70 46 69 61 30 16 121 47 19 61 89 62 105 43 78 62 69 63 78 37 102 80 64 21 72 161 72 48 21 33 38 52 30 49 78 5 44 36 43 79 105 31 49 35 16 5 28 18 3 57 81 56 52 73 10 106 8 91 58 49 96 65 56 49 65 90 42 28 10 86 85 72 73 22 104 0 26 60 43 71 68 91 117 73 77 113 105 122 80 75 48 77 139 45 58 108 80 98 155 52 118 134 126 75 2 91 0 38 8 60 44 62 49 71 31 61 43 43 79 106 86 65 68 29 54 57 99 175 67 26 87 50 84 43 108 44 34 62 60 72 54 51 18 91 76 72 22 71 46 62 117 71 2 51 29 50 30 61 36 93 69 90 53 50 20 54 92 94 49 35 85 111 51 170 61 95
Manes.13G153200.v6.1 60 3 100 97 57 60 49 61 42 15 74 55 83 21 58 49 52 13 43 8 39 43 73 68 22 30 67 91 28 32 43 51 80 69 27 88 53 23 23 67 52 84 34 12 21 43 84 80 36 39 100 200 61 86 22 79 55 100 53 32 6 64 43 0 7 38 26 39 56 16 56 145 24 5 0 93 119 70 32 30 13 38 27 44 2 32 50 38 86 53 33 80 55 66 1 51 47 107 99 98 38 79 52 67 1 24 119 103 153 16 23 60 112 14 0 11 75 57 53 22 78 57 75 19 82 37 24 83 9 65 54 18 124 87 8 35 119 153 155 98 67 285 141 156 85 34 100 185 158 1 29 103 149 132 92 222 79 146 130 92 20 115 145 88 36 69 55 118 4 29 30 81 62 223 85 91 37 133 82 0 39 153 201 142 128 58 105 120 16 165 11 104 95 112 234 169 34 119 117 201 86 93 111 137 69 89 57 169 181 345 58 64 218 190 167 200 102 122 6 151 67 81 182 144 127 73 30 141 3 249 167 403 158 30 124 82 98 199 119 155 51 81 222 145 107 89 50 98 98 158 90 61 81 86 138 127 7 86 117 146 32 75 102 108 131 51 107 129 119 138 110 98 162 114 128 63 116 2 60 355 350 138 68 286 110 270 46 62 285 182 117 80 76 225 253 404 11 215 129 112 153 91 22 227 158 183 152 153 67 180 130 181 233 136 110 91 93 66 73 57 101 52 166 148 85 142 37 57 104 87 65 56 1 106 154 113 94 38 69 366 132 6 95 90 116 153 120 127 205 261 90 112 62 109 90 251 68 140 181 122 163 153 119 118 156 159 136 86 104 62 107 102 52 45 75 202 304 83 93 189 90 192 207 79 456 253 157 145 159 129 133 0 176 10 209 3 320 179 63 96 141 97 23 18 63 117 84 62 32 170 50 155 101 129 115 163 190 31 72 139 309 163 43 138 136 133 115 103 61 152 167 272 228 140 100 92 211 60 86 106 148 75 57 28 112 230 63 32 5 110 90 120 28 101 107 106 106 162 73 127 123 109 219 45 178 90 133 81 164 164 84 172 180 183 53 107 166 9 156 68 111 202 51 41 28 108 3 181 57 114 159 152 120 126 56 113 161 125 88 15 94 101 88 63 74 128 52 124 95 33 194 83 90 49 63 85 107 173 33 45 117 89 132 61 88 89 85 106 24 25 92 179 165 126 105 94 135 103 57 26 66 97 108 152 101 113 122 115 58 74 15 112 159 61 11 69 229 156 62 38 95 68 400 50 43 97 103 91 85 49 59 66 6 93 84 28 55 37 28 27 18 87 86 48 63 86 39 43 77 48 20 41 89 97 50 22 46 52 61 37 82 16 104 121 72 15 47 167 79 56 7 82 68 51 37 43 103 3 66 70 36 70 114 111 43 36 28 0 25 15 1 69 84 78 65 45 24 91 3 160 42 60 135 78 67 37 34 73 100 25 13 44 59 84 76 20 56 0 32 67 22 56 68 103 173 124 26 56 133 92 36 66 33 67 108 60 39 41 113 75 102 71 130 189 175 83 5 52 1 113 6 77 39 92 77 54 46 94 56 80 111 90 60 85 69 17 64 65 122 154 67 51 70 37 83 66 68 23 71 91 23 42 43 80 19 70 92 82 59 70 92 34 105 45 0 37 42 46 115 69 55 79 94 64 125 32 14 55 91 101 65 30 90 140 27 133 35 102
Manes.13G153300.v6.1 0 0 0 0 0 0 0 0 0 0 0 0 0 0 0 1 0 0 0 0 1 0 0 0 0 0 0 0 0 0 0 0 0 0 0 0 0 0 0 0 5 0 0 0 0 0 0 0 0 0 0 0 0 0 0 0 0 0 0 0 1 0 0 0 0 1 0 0 0 0 0 0 0 0 0 0 0 1 0 0 0 0 1 0 0 0 0 0 0 0 2 0 0 0 0 0 0 0 0 0 0 1 0 0 0 0 0 2 0 0 0 0 0 0 0 0 2 0 0 0 0 0 0 0 0 0 0 0 0 0 0 1 0 0 0 0 5 0 0 0 0 1 0 0 0 0 1 0 0 0 0 0 0 0 0 0 0 0 0 1 0 0 0 0 0 0 0 0 0 0 0 0 0 0 0 0 1 0 0 0 0 1 0 0 2 0 0 0 0 0 0 0 0 0 0 0 0 6 0 0 0 0 2 0 0 0 0 0 0 0 0 0 2 0 0 1 0 1 0 0 0 0 0 0 0 0 0 2 0 0 0 0 3 0 0 0 0 1 0 1 0 0 2 0 1 0 0 1 0 0 0 0 1 0 1 2 0 1 0 1 0 0 0 0 1 0 0 0 0 0 0 0 1 0 0 0 0 0 0 0 0 0 0 0 0 1 0 0 3 1 0 0 0 0 0 0 0 0 2 0 0 0 0 1 0 0 0 0 0 0 0 0 0 1 0 0 0 0 0 0 0 0 0 2 0 0 0 0 1 0 1 0 0 3 2 0 0 0 0 0 0 0 0 0 1 0 0 0 0 0 0 0 0 3 0 1 0 0 0 1 0 0 0 0 0 0 0 0 2 0 0 0 0 0 0 0 1 0 0 2 0 0 2 0 2 2 0 0 0 0 0 0 0 0 0 0 0 0 0 0 0 1 0 0 2 0 0 0 0 1 0 0 0 0 1 0 1 0 0 3 0 0 0 0 1 0 0 0 0 0 0 0 0 0 1 0 2 0 1 0 0 0 0 0 0 0 0 0 0 1 0 0 0 0 0 0 0 0 0 1 0 0 0 0 3 0 3 0 0 1 0 0 0 0 0 1 0 0 0 0 1 0 1 0 0 0 0 1 0 0 0 0 0 0 0 0 0 0 0 0 0 0 2 0 0 4 0 2 0 0 0 0 0 0 0 2 0 0 0 0 2 0 0 0 0 1 0 4 0 1 0 0 0 0 0 0 0 0 0 0 0 0 0 0 0 0 0 0 0 0 0 1 0 0 0 0 0 0 0 0 2 0 2 0 0 0 4 0 0 0 0 0 0 0 0 0 0 0 0 0 0 0 0 0 0 0 0 0 0 0 0 0 1 0 0 0 0 0 0 0 4 0 0 4 0 0 0 1 0 0 0 1 0 0 0 0 0 0 1 0 1 0 0 0 0 0 0 0 2 0 0 0 0 0 0 0 0 0 0 0 0 0 0 0 0 0 0 0 0 0 0 0 0 0 0 0 0 0 0 0 0 0 0 0 1 0 0 2 0 0 0 0 0 0 0 0 0 0 0 0 0 0 0 0 0 0 0 0 0 0 0 0 0 0 0 0 0 2 0 0 0 0 1 1 0 0 0 0 0 0 0 0 0 0 0 0 0 0 0 0 0 0 0 0 0 0 0 3 0 0 0 0 4 0 0 0 0 0 0 0 0 0 0 0 0 0 0 0 0 1 0 0 4 1 0 0 0 0
Manes.13G153400.v6.1 3 0 2 2 1 1 1 3 1 0 6 3 0 0 2 1 3 0 7 0 1 0 1 5 0 0 3 1 0 2 0 0 1 0 2 1 0 1 1 1 0 3 2 7 0 3 4 1 6 1 2 2 6 2 2 2 4 3 0 3 3 1 3 0 0 2 6 2 4 4 0 1 3 0 0 2 1 3 0 0 0 0 0 0 3 5 6 3 10 6 5 3 5 4 0 4 2 4 6 6 3 2 7 4 0 2 0 1 3 1 6 2 2 0 1 0 2 5 3 2 9 2 1 1 8 0 0 0 1 1 1 1 2 7 0 3 1 0 1 1 1 0 1 2 2 2 2 6 4 0 1 0 7 3 0 5 6 0 0 2 0 2 2 4 3 2 1 1 0 14 1 3 0 2 0 1 2 4 3 0 11 0 1 1 1 2 1 2 0 2 2 5 0 0 4 10 0 4 11 3 6 6 2 0 1 0 5 0 5 8 1 0 0 1 2 4 2 1 0 6 1 0 3 2 5 3 0 1 0 3 3 3 4 9 8 0 1 0 2 2 1 0 0 2 0 0 3 0 2 1 6 1 0 2 1 0 0 0 1 2 3 1 2 4 2 3 1 2 5 3 5 3 1 3 1 0 2 0 5 3 1 2 7 9 6 1 2 2 8 11 1 2 2 4 3 1 1 4 3 4 3 12 0 4 5 1 0 0 0 0 3 1 1 9 1 7 2 3 6 0 2 4 4 13 9 6 3 3 6 1 1 0 1 0 4 6 0 2 0 1 2 0 1 0 1 2 0 8 0 3 2 2 2 1 1 4 0 0 3 1 0 8 0 2 2 4 4 4 4 4 12 3 3 2 0 2 6 1 1 1 0 3 2 3 4 4 1 2 5 0 6 0 7 0 7 0 5 6 4 1 7 0 9 6 1 4 0 8 0 1 1 4 6 3 0 1 0 0 2 0 1 8 6 6 12 5 6 8 2 2 2 1 11 0 10 3 4 6 1 4 9 4 16 4 6 2 1 0 1 20 3 4 13 2 8 12 6 4 7 8 1 3 4 2 9 0 6 1 6 5 0 2 3 1 3 4 6 0 2 0 3 6 2 14 8 2 0 6 1 5 4 0 2 6 1 5 0 2 0 1 0 0 0 0 0 0 1 2 0 1 1 1 3 3 4 0 5 4 1 4 2 2 2 3 5 0 0 4 3 2 0 1 1 0 2 0 2 3 0 1 1 0 0 2 2 0 3 3 0 4 3 1 2 4 3 0 2 1 12 3 1 2 11 0 1 6 2 14 2 10 3 4 1 14 40 6 1 10 4 12 7 1 7 6 2 2 1 1 19 4 0 0 6 1 16 3 0 2 6 7 4 4 9 3 24 2 0 19 5 12 3 1 2 8 5 5 3 0 2 1 2 8 4 7 2 5 1 0 1 8 0 0 20 2 2 4 0 5 0 6 0 2 12 11 18 6 3 7 2 6 0 5 13 2 3 2 5 0 2 1 3 7 4 6 3 12 2 8 19 5 8 2 2 11 1 9 6 2 11 7 13 1 1 1 1 5 0 5 0 0 0 1 1 0 5 5 2 0 6 5 1 1 0 10 2 1 3 0 2 3 9 2 1 3 7 1 14 4 1 1 6 1 4 5 0 7 4 1 7 5 8 7 2 4 0 7 4 3 17 3 0 5 0 18 6 19 8 7 3 18 6 1 4 7 6 10 6 12
Manes.13G153500.v6.1 3 2 27 33 82 8 9 9 25 12 5 21 6 3 41 5 26 3 17 4 5 9 8 56 16 5 37 6 32 85 2 3 9 13 18 2 14 9 7 7 11 35 9 7 10 6 6 5 45 9 5 9 6 68 5 1 24 12 10 13 10 11 21 0 9 4 8 1 41 17 4 19 18 0 4 4 10 9 12 11 2 9 6 52 1 2 27 8 127 132 4 7 8 6 0 10 36 26 22 23 16 16 28 21 2 28 8 19 22 50 88 7 20 3 1 2 9 18 7 15 27 27 23 7 65 23 11 12 0 19 0 1 18 22 15 12 1 8 10 7 4 8 9 9 33 7 11 10 15 5 23 6 9 12 19 5 3 18 13 15 6 15 11 17 39 10 2 11 0 18 9 7 4 15 58 9 6 5 11 0 19 8 14 21 32 25 2 17 3 33 27 13 6 4 35 64 21 8 25 30 59 52 7 27 5 59 32 13 21 25 24 36 3 4 10 48 28 18 5 19 36 21 2 16 10 50 0 3 0 15 50 13 11 9 25 102 112 3 14 11 23 49 16 32 7 51 56 1 27 12 34 13 3 18 23 47 0 7 15 15 57 51 3 36 12 85 6 5 6 7 70 27 6 8 15 78 29 0 0 20 6 98 60 9 10 10 48 19 12 1 10 62 8 0 3 11 15 14 4 21 9 13 23 0 7 2 22 4 3 5 4 32 17 4 7 18 46 8 6 4 5 14 10 7 12 22 21 3 12 14 5 37 2 8 6 11 21 26 3 8 6 0 16 6 12 9 81 59 5 17 10 49 18 9 12 13 18 19 10 14 5 6 6 5 18 12 69 57 6 15 16 36 15 9 4 31 24 45 0 6 41 24 1 11 1 25 8 67 68 2 21 0 34 3 4 0 7 27 9 1 7 1 21 8 4 5 0 32 13 4 7 11 54 55 4 7 6 19 1 1 5 16 11 11 11 4 5 65 4 0 25 7 41 48 4 25 6 21 10 0 7 3 43 7 0 26 13 9 10 12 12 7 3 23 4 1 5 90 42 1 7 5 42 17 10 24 6 40 22 15 1 3 5 38 33 4 15 3 21 19 1 27 3 99 7 0 0 6 10 5 9 20 18 10 5 11 20 11 25 12 4 23 3 39 25 3 14 17 52 20 13 23 20 64 6 7 37 3 30 12 7 30 20 60 19 3 35 16 22 13 1 7 2 33 15 4 10 8 27 20 0 15 15 19 31 19 18 12 48 29 1 21 16 92 12 4 4 22 9 10 1 19 59 52 21 22 1 2 3 33 5 4 0 4 24 9 1 2 4 10 9 1 20 6 19 13 0 2 6 26 5 7 14 1 21 24 6 0 5 17 2 3 6 8 17 12 2 10 6 27 9 1 13 21 35 12 0 0 10 21 8 8 16 0 39 39 7 0 7 2 2 3 7 8 15 20 0 28 1 37 5 4 6 8 8 5 3 22 13 34 9 2 9 4 46 3 0 0 8 37 5 12 5 8 8 37 2 8 6 14 44 41 8 6 9 25 26 7 31 12 17 15 9 36 11 27 0 0 0 1 0 2 1 1 7 45 25 1 7 3 23 7 8 10 7 5 9 0 7 1 25 9 7 6 7 39 24 9 14 9 28 7 3 12 8 25 1 1 7 13 4 11 11 35 1 49 24 7 0 6 2 4 7 4 10 12 9 3 7 5 7 20 3 5 5 21 8 10
Manes.13G153600.v6.1 5 0 13 8 13 5 7 13 14 3 8 10 9 0 16 5 8 1 9 7 6 11 17 14 9 11 8 5 8 7 4 6 9 9 9 8 1 10 2 14 9 7 9 3 7 5 7 10 10 4 6 5 8 10 2 6 14 16 5 12 7 16 17 0 1 10 8 9 10 6 5 19 9 1 0 7 15 12 7 8 14 3 6 11 3 10 7 7 8 5 4 9 14 8 0 2 35 19 34 12 20 32 14 26 1 19 27 22 10 1 11 8 17 4 0 4 15 2 15 2 4 27 11 4 8 5 3 17 0 18 13 0 10 33 1 7 5 7 7 12 9 37 11 21 4 12 9 7 16 1 4 10 13 16 14 7 14 14 9 7 5 8 9 13 4 10 4 17 0 16 8 17 12 28 15 8 5 8 16 0 11 27 10 26 6 8 8 6 6 10 5 21 7 6 25 41 16 9 16 54 40 13 8 39 8 38 18 3 13 28 17 46 10 19 7 12 8 15 5 21 13 14 3 9 40 22 0 14 1 36 26 21 12 10 30 18 15 32 20 31 2 15 82 12 24 7 4 24 6 27 8 14 24 7 48 14 2 9 9 26 1 11 22 8 22 8 21 25 13 28 12 5 34 19 28 1 15 0 7 16 28 26 10 47 7 27 19 19 51 22 13 22 34 31 21 35 1 17 32 20 26 19 7 20 31 52 16 14 2 10 33 37 31 30 11 26 12 15 34 30 34 4 18 25 26 30 5 4 24 4 14 3 1 18 27 56 20 12 7 15 18 0 26 12 15 36 37 17 18 18 7 27 12 10 44 36 12 10 38 14 57 14 2 4 8 30 27 23 15 30 22 24 23 8 13 10 23 37 14 17 13 27 13 16 44 35 7 7 16 22 7 0 7 0 41 1 17 18 7 7 41 18 14 21 16 18 22 39 24 19 2 36 5 18 9 15 13 3 28 20 17 34 4 21 49 14 42 12 18 15 32 55 15 16 13 27 29 19 16 37 34 16 20 23 46 54 4 16 0 23 58 44 7 4 16 29 33 14 13 22 20 20 19 8 36 18 42 19 31 26 16 19 28 22 14 17 18 4 20 7 14 12 14 17 3 7 0 7 3 3 20 9 17 6 6 11 11 15 34 5 8 8 16 7 32 4 8 12 18 5 21 6 23 18 8 13 17 28 9 22 28 3 23 5 15 13 16 16 3 19 9 15 11 12 21 11 11 22 22 17 11 15 11 27 26 12 26 9 7 13 0 11 25 16 6 8 41 23 15 5 6 11 53 19 23 15 10 9 10 5 9 6 0 12 17 8 19 2 15 8 12 4 3 17 3 5 4 1 11 12 6 2 5 9 3 10 17 3 7 5 9 5 9 17 9 2 9 7 11 13 18 1 1 14 5 8 5 0 12 14 13 16 14 16 7 10 7 0 16 11 0 16 4 8 7 2 0 2 1 10 3 9 4 23 3 3 12 10 5 4 7 20 10 5 6 9 18 0 5 28 16 7 10 9 12 12 1 4 8 36 4 7 18 15 12 4 12 19 11 10 6 9 2 6 13 8 0 9 0 5 2 5 8 6 9 12 4 1 0 9 11 12 13 6 20 7 12 4 7 10 7 4 12 4 26 10 7 6 37 14 5 4 4 7 2 4 8 21 17 13 2 7 13 9 0 2 2 14 4 9 7 18 18 9 34 1 6 2 12 20 7 26 3 12 8 9 20 7
Manes.13G153700.v6.1 17 5 57 116 95 46 93 49 135 86 47 32 71 66 73 60 226 22 76 15 45 103 108 259 80 21 117 103 49 85 15 82 99 93 74 29 130 38 11 95 47 272 152 140 102 38 89 83 30 147 19 152 64 92 100 35 136 101 87 133 22 66 41 0 55 9 23 68 125 102 26 156 35 7 12 39 77 133 87 61 96 128 12 145 10 15 51 38 137 152 11 167 167 140 1 72 59 225 155 142 359 111 125 112 2 177 98 148 95 90 200 61 243 18 2 8 33 160 292 88 281 102 96 17 159 152 38 79 2 191 135 30 142 82 26 71 57 149 112 138 60 114 122 324 10 34 59 181 245 1 92 45 118 208 153 165 104 172 95 160 152 59 121 123 90 132 74 195 0 56 135 42 106 137 21 51 57 169 119 0 38 57 108 111 120 75 36 73 78 109 37 183 27 163 281 225 184 67 212 121 290 351 58 261 119 214 385 42 138 348 167 235 217 210 150 173 129 48 7 156 200 200 57 199 81 219 12 81 4 163 315 142 30 96 88 145 281 93 121 180 76 194 149 54 162 123 82 44 47 134 111 154 105 104 174 176 9 59 86 96 201 160 70 150 111 145 122 87 243 224 363 106 122 127 235 130 143 3 75 163 124 225 232 287 285 135 469 592 272 215 84 498 441 152 292 291 102 478 203 456 210 367 212 102 209 162 257 352 59 145 193 173 339 188 175 133 193 267 168 256 222 212 210 147 443 260 141 108 112 117 178 152 3 77 241 141 254 237 38 186 152 11 210 48 138 134 204 470 95 253 38 237 207 57 182 235 106 147 174 364 214 271 284 47 130 134 235 318 98 166 180 276 182 396 68 364 262 349 570 191 290 199 511 251 264 460 123 303 463 131 173 5 321 12 134 21 199 633 177 157 235 244 207 312 336 245 222 300 416 158 102 534 252 925 120 423 409 346 315 148 349 736 100 268 267 229 130 292 102 77 253 397 330 359 111 201 250 321 258 362 392 402 201 218 70 714 59 237 20 125 429 390 212 585 113 314 285 153 200 80 210 219 307 277 212 188 326 365 414 63 84 375 159 301 353 66 233 6 192 411 97 301 37 254 173 102 2 220 486 237 175 305 336 112 74 105 317 300 184 202 141 159 306 118 314 124 107 165 304 179 160 155 264 290 240 72 241 259 97 233 143 170 160 200 150 130 239 205 102 196 25 131 92 101 196 40 220 111 240 264 69 252 199 152 310 97 224 96 158 335 20 233 257 200 27 33 186 88 177 136 49 170 406 254 246 218 91 300 103 212 76 105 5 324 91 305 88 10 23 290 183 105 107 26 74 264 17 52 333 120 41 15 42 76 133 182 33 208 134 151 102 5 379 163 43 37 31 164 75 148 156 42 130 41 60 189 107 4 71 100 333 120 307 160 250 366 10 5 19 43 3 74 331 78 174 57 6 228 2 148 118 55 272 54 144 59 43 333 68 171 10 64 150 117 207 113 68 3 23 356 50 154 105 127 388 202 55 126 21 113 94 107 15 100 365 238 214 50 226 112 76 261 35 130 105 189 2 117 2 141 6 222 49 174 268 68 119 71 100 31 74 80 49 152 70 191 193 85 156 400 67 94 146 102 143 115 144 15 201 239 70 86 43 353 7 154 69 47 145 154 32 309 75 64 1 71 22 18 186 57 225 101 87 215 133 40 15 40 60 126 19 82 83 262 54 145 353 221
Manes.13G153800.v6.1 0 0 0 0 0 0 1 0 0 0 0 0 0 0 0 0 0 0 0 0 0 0 0 0 0 0 0 0 0 0 0 0 0 0 0 0 0 0 0 0 0 0 0 0 0 0 0 0 0 0 0 0 0 0 0 0 0 0 0 0 0 0 0 0 0 0 0 0 0 0 0 0 0 0 0 0 0 0 0 0 0 0 0 0 0 0 0 0 0 0 0 0 0 0 0 0 0 0 0 0 0 0 0 0 0 0 0 0 0 0 0 0 0 0 0 0 0 0 0 0 0 0 0 0 0 0 0 0 0 0 0 0 0 0 0 0 0 0 0 0 0 0 0 0 0 0 0 0 0 0 0 0 0 0 0 0 0 0 0 0 0 0 0 0 0 0 0 0 0 0 0 0 0 0 0 0 0 0 0 0 0 0 0 0 0 0 0 0 0 0 0 0 0 0 0 0 0 0 0 0 0 0 0 0 0 0 0 0 0 0 0 0 0 0 0 1 0 0 0 0 0 0 0 0 0 0 0 0 0 0 0 0 0 0 0 0 0 0 0 0 0 0 0 0 0 0 0 0 0 0 0 0 0 0 0 0 0 0 0 0 0 0 0 0 0 0 0 0 0 0 0 0 0 0 0 0 0 0 0 0 0 0 0 0 0 0 0 0 0 0 0 0 0 0 0 0 0 0 0 0 0 0 0 0 0 0 0 0 0 1 0 0 0 0 0 0 0 0 0 0 0 0 0 0 0 0 0 0 0 0 0 0 0 0 0 0 0 0 0 0 0 0 0 0 0 0 0 0 0 0 0 0 0 0 0 0 0 0 0 0 0 0 0 0 0 0 0 0 0 0 0 0 0 0 0 0 0 0 0 0 0 0 0 0 0 0 0 0 0 0 0 0 0 0 0 0 0 0 0 0 0 0 0 0 0 0 0 0 0 0 0 0 0 0 0 0 0 0 0 0 0 0 0 0 0 0 0 0 0 0 0 0 0 0 1 0 0 0 0 0 0 0 0 0 0 0 0 0 0 0 0 0 0 3 0 0 0 0 0 0 0 0 0 0 0 0 0 0 0 0 0 0 0 0 0 0 0 0 1 0 0 0 0 0 0 0 0 0 0 0 0 0 0 0 0 0 0 0 0 0 0 0 0 0 0 0 0 0 0 0 0 0 0 0 0 0 0 0 0 0 0 0 0 0 0 0 0 0 0 0 0 0 0 0 0 0 0 0 0 0 0 0 0 0 0 0 0 0 0 0 0 0 0 0 0 0 0 0 0 0 0 0 0 0 0 0 0 0 0 1 1 0 0 0 1 0 0 0 0 0 0 0 0 0 0 0 0 0 2 0 0 0 0 0 0 0 0 0 0 0 0 0 0 0 0 0 0 0 0 0 0 0 0 0 0 0 0 0 0 0 0 0 0 0 0 0 0 0 0 0 0 0 0 0 0 0 0 0 0 0 1 0 0 0 0 0 0 0 0 0 0 0 0 0 0 1 0 0 0 0 0 0 0 0 0 0 0 0 0 0 0 4 0 0 0 0 0 0 0 0 0 0 0 0 0 0 0 0 0 0 0 0 0 1 0 0 0 0 4 0 1 0 0 0 0 0 0 0 0 0 0 0 0 2 0 0 0 0 0 2 0 0 0 0 0 0 0 0 0 0 0 0 0 0 0 0 0 0 0 0 0 0 0 0 0 2 0 0 0 0 0 0 0 0 0 0 0 0
Manes.13G153900.v6.1 76 1 9 98 7 94 18 74 63 4 44 12 17 12 16 134 25 4 15 3 173 12 5 76 6 13 13 54 19 16 33 25 12 94 3 148 46 36 19 0 194 121 11 12 6 96 40 86 45 80 191 58 3 111 1 121 39 20 41 34 11 11 26 1 12 34 7 57 67 18 84 31 43 3 8 206 34 21 46 16 20 18 86 77 3 26 27 40 173 22 37 72 66 51 1 38 50 33 15 49 31 121 12 5 1 70 50 52 129 1 11 41 24 8 0 0 114 41 14 51 65 38 38 5 61 7 7 26 11 12 2 3 30 30 20 0 79 55 168 100 29 340 15 17 60 12 155 41 6 5 5 174 49 11 81 27 23 46 175 41 11 169 32 9 14 12 18 33 0 26 9 49 11 8 74 17 4 48 19 0 38 106 29 63 119 15 171 21 5 115 29 4 38 29 10 203 58 93 65 64 146 28 261 53 4 27 8 42 57 19 16 22 48 46 68 80 7 124 8 100 124 3 7 31 60 34 2 49 2 33 168 8 27 2 36 58 12 128 34 52 124 40 227 64 280 206 78 99 43 105 45 40 77 107 89 179 8 90 32 37 71 18 201 115 141 69 26 290 37 329 12 7 72 68 114 88 45 1 5 85 29 41 23 26 36 140 18 3 85 59 52 5 36 4 53 50 10 38 89 33 145 10 24 32 27 11 53 16 30 23 52 60 49 10 11 11 22 25 9 21 25 21 8 60 3 34 5 12 65 31 131 27 0 28 45 39 22 6 26 62 182 0 24 41 57 5 101 59 79 77 23 30 11 128 41 97 27 66 72 7 41 217 47 98 45 90 50 26 230 13 60 27 28 2 212 85 117 191 18 356 175 93 53 0 559 72 139 65 95 183 65 1 211 5 14 2 27 30 8 261 28 348 12 16 62 27 49 33 23 60 6 7 31 34 268 50 171 34 12 175 73 60 5 27 26 92 19 88 22 26 97 103 27 35 2 0 17 5 0 20 27 24 43 9 60 53 2 26 2 51 54 12 19 3 189 25 20 47 12 71 69 143 24 18 8 11 2 8 0 178 114 57 137 148 148 147 34 91 68 13 238 73 154 4 11 52 0 214 93 7 22 19 7 38 15 101 21 6 108 8 1 16 2 52 88 385 19 140 34 2 329 13 17 13 7 86 59 53 16 20 268 46 66 70 7 190 44 82 31 2 217 27 189 35 5 227 32 30 9 15 97 19 22 43 111 76 34 38 73 14 25 27 3 24 4 52 45 10 11 14 228 59 83 23 22 24 149 6 26 28 13 109 0 13 44 29 74 9 5 23 9 132 21 31 68 27 50 5 36 27 14 51 13 80 8 15 15 10 14 36 164 25 24 90 13 10 161 46 28 12 34 168 70 38 11 27 179 2 157 26 20 12 30 13 38 25 30 3 53 11 2 36 17 17 27 12 1 23 5 74 5 27 21 21 35 14 20 6 85 14 15 26 15 33 52 2 11 3 51 23 1 12 52 18 58 97 3 178 5 26 40 26 34 28 11 104 13 48 34 302 107 54 68 164 26 11 1 4 0 496 1 3 205 28 30 93 32 299 23 4 67 12 79 25 38 23 15 61 29 17 28 31 186 33 110 181 21 25 15 26 38 14 59 12 47 31 37 44 2 264 27 12 101 38 5 49 3 73 23 105 39 7 149 16 36 16 2 258 19 22 37 21 169 34 4 30 6 15
Manes.13G154000.v6.1 70 12 152 17 45 68 30 76 12 17 131 72 68 16 60 70 25 11 14 18 35 21 53 15 9 46 31 58 5 11 54 21 49 17 28 71 24 45 39 23 51 38 52 7 15 40 31 60 37 7 96 53 94 44 17 35 34 59 22 12 54 28 60 1 27 48 31 30 17 9 77 38 158 1 4 61 30 52 12 30 109 19 77 18 10 72 68 65 26 35 65 28 52 31 2 31 171 43 112 37 19 86 30 104 0 6 58 30 41 14 6 28 19 17 1 8 155 46 25 10 46 31 35 28 27 8 29 25 7 21 12 19 53 64 1 4 70 58 92 16 43 223 73 148 71 44 49 62 76 0 12 132 70 142 26 76 122 79 112 19 11 69 50 96 20 15 29 42 3 34 12 117 44 170 100 34 54 34 88 0 56 150 67 109 49 53 112 68 182 55 66 112 40 63 163 49 28 60 38 204 12 32 57 33 39 32 11 60 51 185 9 19 49 48 76 90 57 60 9 77 42 17 77 49 133 17 1 30 3 144 37 98 52 3 44 14 18 113 30 50 25 29 148 73 67 33 35 77 98 93 54 32 140 137 93 40 6 67 35 71 9 30 57 64 88 16 53 51 23 40 17 86 91 40 45 50 61 0 18 75 86 25 22 98 5 142 24 8 109 47 89 33 13 48 26 136 8 52 34 31 66 23 10 45 19 37 19 20 60 23 49 38 46 33 29 53 16 9 21 27 33 10 21 19 15 37 6 24 82 46 44 16 0 28 54 47 30 26 17 58 42 0 18 21 21 61 9 19 38 59 60 44 20 46 33 94 13 41 70 38 55 33 22 48 76 84 25 14 63 13 94 23 16 22 34 39 114 50 44 54 10 82 37 16 51 24 27 13 28 95 48 2 27 0 56 2 118 44 34 17 39 28 5 12 19 33 27 15 8 58 40 76 25 20 36 26 46 5 21 27 90 55 1 56 20 15 24 23 16 45 50 98 46 68 36 41 79 7 11 30 30 44 22 6 38 78 52 10 6 39 35 37 11 51 91 52 28 59 33 68 29 58 28 18 68 34 65 18 25 145 94 32 151 30 7 48 38 28 28 13 46 36 39 9 15 31 0 72 7 46 69 27 64 25 21 94 37 56 10 6 27 26 54 13 34 24 12 42 16 17 60 18 35 20 15 33 24 51 12 14 70 22 69 7 69 38 22 61 5 2 95 23 124 32 24 91 44 43 0 15 39 61 68 18 13 103 40 74 7 22 9 36 84 23 15 86 83 78 10 29 32 21 208 6 5 34 80 25 89 25 26 54 1 57 24 5 61 13 55 2 5 112 69 156 49 42 29 44 23 15 12 63 77 66 9 6 87 26 38 5 50 12 12 43 21 10 18 22 26 10 3 89 20 78 21 17 48 1 83 9 12 52 51 20 14 25 24 2 84 17 1 60 28 125 13 48 3 18 4 24 40 79 31 113 44 33 30 34 40 5 18 44 60 82 43 9 15 0 86 49 26 23 33 50 74 33 18 39 38 102 24 22 74 36 72 8 50 105 31 90 23 36 103 40 133 21 1 41 1 55 2 22 15 12 30 17 9 50 49 74 26 50 95 39 63 1 14 28 29 79 29 13 48 34 70 28 34 46 16 42 37 73 29 12 42 11 24 83 25 37 12 32 73 204 2 64 113 36 13 33 14 63 64 26 85 10 45 94 48 75 5 20 47 39 42 21 5 50
Manes.13G154100.v6.1 0 0 0 0 0 1 0 0 0 0 0 0 0 0 0 0 0 0 0 0 0 0 0 0 0 0 0 0 0 0 0 0 0 1 0 1 0 0 0 0 0 0 0 0 0 1 0 0 0 0 0 0 0 0 0 0 0 0 0 0 0 0 0 0 0 0 0 0 1 0 0 0 0 0 0 0 0 0 0 0 0 0 0 0 0 0 0 0 0 0 0 0 0 0 0 0 0 0 0 0 0 0 0 1 0 0 1 1 0 0 1 0 0 0 0 0 0 0 0 0 1 0 0 0 0 0 0 0 0 0 0 0 0 0 0 0 0 0 0 0 0 0 0 0 0 0 0 0 0 0 0 0 0 0 0 0 0 0 0 0 0 0 0 3 0 0 0 1 0 0 0 0 0 0 0 0 0 1 0 0 0 0 0 2 0 0 0 0 0 0 0 0 0 1 0 0 0 0 0 0 0 1 0 0 0 0 0 0 0 0 0 0 1 0 3 0 0 0 0 1 0 0 1 0 1 0 0 0 0 0 0 0 1 0 1 0 0 0 0 0 0 0 0 0 0 0 0 0 0 0 0 0 0 3 1 0 0 0 0 0 0 0 0 0 0 0 0 0 1 0 0 0 0 2 0 0 1 0 0 0 0 0 0 0 0 0 1 0 0 0 0 0 0 0 0 0 0 0 0 0 0 0 0 0 0 0 0 0 0 0 1 0 1 2 0 0 0 0 0 0 0 0 0 3 1 0 0 0 0 0 1 0 0 0 0 0 0 0 0 0 0 0 2 2 0 1 5 0 0 0 0 0 0 0 0 0 0 0 4 0 0 3 1 0 0 1 0 0 0 0 0 0 0 0 0 0 0 0 0 1 0 0 2 0 0 0 0 0 2 0 0 0 0 0 0 0 0 3 0 0 0 0 0 0 0 0 0 0 0 0 0 3 0 5 0 0 0 0 0 0 0 2 0 0 2 0 0 0 0 0 0 0 0 0 0 0 0 0 0 0 2 1 1 0 0 1 0 0 0 1 1 4 0 0 0 0 0 0 1 0 0 0 0 0 1 0 6 0 8 0 0 1 0 0 1 1 0 0 1 1 0 0 0 0 0 0 0 2 1 0 0 0 0 0 0 0 0 2 0 0 0 0 0 1 0 0 0 1 0 0 0 0 0 0 0 0 0 0 0 0 2 0 1 0 1 2 2 0 0 0 0 0 0 0 1 0 0 0 6 0 0 0 0 1 0 0 0 1 0 0 0 0 0 0 0 0 0 0 0 0 0 0 0 0 0 0 0 0 0 0 0 0 0 0 0 0 0 0 0 1 0 2 0 0 0 0 0 0 0 0 0 0 0 0 3 0 1 0 0 0 0 0 2 0 0 0 0 1 0 0 0 0 0 0 0 0 0 0 0 0 0 0 0 0 0 0 0 0 0 0 0 0 0 0 0 0 0 1 0 0 0 0 0 0 0 1 0 0 0 0 0 0 0 0 0 0 0 0 0 0 0 1 0 0 3 0 0 1 0 0 0 0 0 0 1 0 0 0 0 0 0 0 0 0 0 0 0 0 0 0 0 0 0 0 0 0 0 0 0 0 0 1 5 0 0 0 0 0 0 0 1 0 0 0 0 0 1 0 0 1 0 0 0 0 0 0 0 0 0 0 0 0 0 0 0 0 0 0 0 0 1 0 0 0 0 0 1 0 0 0 0 0 0 0 0 0 0 0
Manes.13G154200.v6.1 26 3 26 54 65 36 21 23 15 19 31 32 11 2 59 17 39 4 17 15 31 17 15 56 42 12 40 36 32 54 16 30 19 29 11 34 19 13 16 79 32 64 9 6 10 12 19 24 20 24 22 72 16 37 13 33 54 22 22 17 5 36 18 4 5 4 20 21 45 29 16 91 9 0 0 40 64 27 19 25 3 44 21 58 8 15 63 48 83 48 12 83 36 28 0 20 23 49 16 75 43 18 42 39 1 58 39 118 71 32 48 16 91 3 1 10 32 36 10 14 26 10 52 2 79 17 4 41 0 62 9 19 57 28 9 33 40 56 36 46 69 71 43 16 37 13 27 126 28 1 21 11 50 23 42 101 20 102 33 54 40 31 53 15 25 64 24 71 2 66 31 32 37 27 39 60 8 57 13 0 32 60 110 61 104 61 33 67 0 82 4 24 75 50 49 60 41 49 34 69 24 32 34 80 14 60 51 33 51 47 19 58 51 34 43 59 24 38 11 56 37 69 104 45 32 27 3 50 2 49 39 94 117 34 48 47 61 17 24 42 25 43 49 62 40 47 40 19 40 39 54 26 15 52 40 45 1 18 50 33 16 34 18 51 32 36 61 18 44 44 37 26 20 56 17 43 57 1 20 98 97 57 33 52 48 76 24 40 104 56 27 28 34 77 40 41 20 75 34 38 42 36 24 40 32 20 18 54 7 40 16 66 110 73 44 33 30 40 66 32 37 14 52 49 51 36 14 52 19 47 24 35 0 45 46 29 41 44 18 49 27 2 34 32 51 21 46 34 47 63 7 48 30 39 38 41 32 47 32 42 40 63 53 34 34 31 26 35 38 30 32 30 60 36 25 104 44 53 35 54 42 63 42 65 107 106 67 71 148 23 40 0 40 12 84 3 28 59 31 38 88 40 19 22 45 34 19 48 29 42 27 26 38 53 34 45 41 12 42 37 61 43 20 49 46 42 23 74 36 40 55 46 45 59 50 81 61 43 36 72 53 83 50 22 36 63 13 46 0 70 48 24 18 59 42 46 30 87 52 42 54 27 93 31 121 54 42 54 53 26 32 45 57 54 43 35 76 11 56 29 19 54 24 39 21 33 0 36 40 43 11 41 13 64 74 21 50 11 50 8 22 33 49 22 59 47 38 14 52 44 27 31 18 30 22 43 70 33 46 39 51 34 31 20 53 63 45 42 14 38 20 30 35 41 43 30 33 10 29 37 16 39 17 53 56 12 59 18 38 34 2 57 36 62 20 26 138 56 25 38 25 38 115 58 32 83 27 27 51 31 29 12 1 26 24 8 19 7 6 10 7 12 38 6 51 22 14 16 19 48 25 13 33 17 18 12 19 23 15 6 53 8 21 50 25 6 34 32 23 23 21 27 55 19 23 20 15 0 18 57 27 24 32 150 23 43 8 0 17 20 0 9 20 14 16 21 17 17 0 47 30 10 28 12 29 9 18 19 60 19 17 21 34 27 42 16 31 1 13 64 3 21 8 61 29 54 15 39 22 45 29 47 13 24 18 58 22 16 43 35 17 32 66 75 57 33 0 38 3 30 2 30 36 30 20 47 36 34 47 10 66 75 44 48 24 19 57 11 75 24 41 21 6 23 31 46 28 12 58 29 57 26 20 53 14 45 54 37 52 52 12 33 55 38 2 33 27 13 46 22 37 36 30 44 36 12 15 23 47 22 4 35 50 52 5 49 6 16
Manes.13G154300.v6.1 7 0 42 23 40 12 10 26 20 19 16 15 13 11 23 19 12 4 24 7 11 15 23 36 14 7 10 2 9 19 6 2 10 10 20 7 11 14 4 13 16 19 21 9 14 4 11 16 15 8 12 7 12 27 10 7 10 16 11 22 9 18 19 0 37 14 6 8 12 28 8 8 25 1 4 7 18 11 11 26 14 13 9 22 24 16 23 17 61 49 13 16 12 30 0 17 15 10 41 24 29 17 11 22 2 22 26 18 21 37 38 18 16 18 1 5 5 12 9 17 12 30 22 13 26 28 9 18 0 29 19 6 18 40 10 15 10 9 17 44 6 39 20 39 11 19 19 12 29 0 10 13 3 12 15 7 21 30 19 32 17 21 2 24 26 21 7 17 0 28 11 17 13 31 21 15 18 5 16 0 29 24 28 25 33 15 6 15 22 19 25 36 12 22 58 35 33 15 17 44 61 20 9 18 10 40 38 14 23 60 25 25 9 9 20 22 28 20 3 37 27 47 6 12 50 18 0 5 1 34 57 14 30 17 37 23 41 10 3 12 11 15 39 11 31 19 18 12 5 28 30 17 11 13 44 21 1 15 9 37 13 14 13 19 30 13 18 21 11 33 29 11 9 7 16 17 26 1 3 17 29 47 41 35 8 21 46 49 31 24 12 39 22 12 14 22 15 46 20 21 56 26 18 20 21 33 32 28 16 23 33 23 53 17 12 25 28 21 15 27 13 10 17 22 21 35 22 50 16 11 18 22 0 6 20 26 34 34 10 16 24 5 32 16 14 45 34 29 9 7 12 20 18 18 22 25 11 27 35 19 28 25 20 23 21 28 24 26 13 13 35 26 18 27 6 6 32 46 67 18 28 19 24 23 9 49 13 43 39 14 4 0 24 0 26 1 49 49 14 7 7 16 27 9 16 18 9 13 21 16 10 36 33 42 9 11 22 10 21 1 9 38 15 32 42 36 36 19 50 15 10 50 22 43 15 20 28 33 22 24 21 15 39 36 8 18 13 42 1 23 23 30 26 37 15 31 18 27 43 12 18 23 25 36 23 1 16 53 27 68 9 18 17 32 19 28 12 3 26 17 6 9 16 41 45 11 0 16 17 20 19 2 49 13 18 14 14 34 40 13 9 10 20 12 35 8 10 13 50 19 20 8 31 32 21 11 12 35 20 24 20 13 53 23 26 23 13 25 21 17 9 14 11 25 28 10 18 10 15 35 8 15 29 21 12 37 16 35 10 35 14 23 30 35 22 5 35 51 19 22 11 7 96 27 40 22 18 21 22 12 30 18 5 25 64 10 13 3 8 8 25 9 16 20 28 11 12 9 30 24 11 4 12 8 27 17 10 6 24 20 12 5 10 37 32 17 12 18 20 25 14 9 4 31 16 13 13 2 21 28 33 13 15 19 19 16 3 0 15 14 1 5 15 18 13 26 5 19 1 18 14 15 13 24 29 41 19 34 18 22 18 7 20 30 29 19 24 0 4 48 22 3 12 6 22 26 33 24 28 33 26 46 10 23 32 24 42 17 11 40 44 24 22 16 30 20 0 21 0 8 3 13 12 4 23 21 28 19 7 27 23 26 22 10 35 13 16 2 12 32 23 21 15 13 19 16 20 21 18 18 18 29 13 16 3 50 13 12 9 7 29 22 20 7 0 11 31 18 15 14 29 61 10 8 34 21 22 36 23 40 36 36 21 24 31 34 24 18
Manes.13G154400.v6.1 81 46 207 330 258 130 173 169 263 124 112 110 122 88 262 154 276 33 242 54 121 199 158 575 232 51 246 69 124 195 58 163 141 290 234 144 290 102 87 195 113 532 137 223 168 127 163 141 149 152 149 306 149 439 152 152 235 245 218 198 71 150 148 2 116 74 79 105 340 167 86 264 55 9 30 108 243 195 125 164 31 136 73 450 71 45 119 104 388 248 59 193 169 353 0 215 198 413 415 501 591 262 216 233 9 516 203 302 227 147 410 139 176 31 7 76 264 335 185 163 330 365 326 84 492 195 169 213 27 433 251 101 232 323 120 281 144 254 179 385 265 481 217 387 90 143 182 205 549 18 320 150 218 325 379 292 199 281 249 549 407 313 198 262 359 235 79 328 3 184 306 215 199 297 163 410 102 260 194 0 211 256 406 494 562 226 144 339 38 505 207 284 207 334 984 649 734 296 308 442 509 414 269 403 178 423 692 161 277 463 277 465 220 252 302 441 344 365 25 366 265 346 157 313 242 274 23 119 5 336 581 333 353 205 317 491 482 134 178 226 199 221 580 186 318 454 213 168 185 289 232 200 192 216 469 290 8 181 153 240 339 305 159 323 391 401 444 275 189 266 552 281 194 254 254 451 341 4 72 237 234 360 362 541 183 302 576 522 352 251 193 384 225 157 189 288 243 373 227 389 285 366 156 251 285 199 363 279 132 249 236 378 383 256 115 354 340 359 259 249 289 190 207 266 339 308 270 326 371 239 251 327 7 278 270 455 380 372 126 277 281 18 370 148 257 482 651 441 208 288 116 316 443 341 241 412 252 594 322 177 118 489 165 267 462 402 340 404 180 232 318 400 324 404 110 333 585 470 656 299 358 381 501 434 332 386 173 547 311 232 307 6 634 75 341 31 500 485 193 194 395 247 329 242 226 277 172 484 455 203 125 351 383 725 235 299 445 291 285 136 355 450 189 339 733 407 385 632 326 107 190 294 322 440 316 190 414 311 334 378 292 236 390 210 173 292 138 299 96 512 356 419 380 497 366 230 368 481 436 272 213 143 611 351 404 184 281 365 228 456 142 238 238 460 397 285 267 14 449 341 186 368 83 621 254 149 1 393 319 326 208 227 328 361 326 142 328 255 285 110 139 252 263 233 310 225 244 226 689 382 254 243 282 396 255 159 392 317 376 385 365 313 454 406 190 242 339 286 318 318 105 219 142 217 171 147 245 149 298 310 148 177 327 390 481 260 248 360 202 280 49 159 511 518 120 81 343 452 306 244 148 229 842 498 361 269 119 182 274 333 208 128 11 291 556 279 165 164 64 232 271 111 218 54 298 162 49 69 214 284 159 101 149 137 508 366 131 100 178 323 232 56 212 365 195 99 177 260 165 430 269 119 219 183 251 307 149 4 112 387 335 227 260 271 341 290 113 6 78 160 6 90 153 144 225 158 22 286 17 255 155 142 177 111 279 169 94 282 91 511 100 146 163 144 390 172 134 3 66 507 115 231 128 211 511 532 150 290 125 336 285 359 38 207 341 374 356 221 347 292 386 247 211 242 297 260 11 191 4 162 19 209 98 167 265 360 214 216 173 89 294 342 213 227 265 156 353 175 196 291 241 306 359 123 426 439 326 91 148 252 274 216 112 176 74 466 326 172 188 230 396 221 328 290 8 254 198 212 138 181 354 233 173 313 291 327 56 255 224 254 298 277 224 296 188 486 448 183
Manes.13G154500.v6.1 0 0 0 0 0 0 0 0 0 0 0 0 0 0 0 0 0 0 0 0 0 0 0 0 0 0 0 0 0 0 0 0 0 0 0 0 0 0 0 0 0 0 0 0 0 0 0 0 0 0 0 0 0 0 0 0 0 0 0 0 0 0 0 0 0 0 0 0 0 0 0 0 0 0 0 0 0 0 0 0 0 0 0 0 0 0 0 0 0 0 0 0 0 0 0 0 0 0 0 0 0 0 0 0 0 0 0 0 0 0 0 0 0 0 0 0 0 0 0 0 0 0 0 0 0 0 0 0 0 0 0 0 0 0 0 0 0 0 0 0 0 0 0 0 0 0 0 0 0 0 0 0 0 0 0 0 0 0 0 0 0 0 0 0 0 0 0 0 0 0 0 0 0 0 0 0 0 0 0 0 0 0 0 0 0 0 0 0 0 0 0 0 0 0 0 0 0 0 0 0 0 0 0 0 0 0 0 0 0 0 0 0 0 0 0 0 0 0 0 0 0 0 0 0 0 0 0 0 0 0 0 2 0 0 0 0 0 0 0 0 0 0 0 0 0 0 0 0 0 0 0 0 0 0 0 0 0 0 0 0 0 0 0 0 0 0 0 0 0 0 0 0 0 0 0 0 0 0 0 0 0 0 0 0 0 0 0 0 0 0 0 0 0 0 0 0 0 0 0 0 0 0 0 0 0 0 0 0 0 0 0 0 0 0 0 0 0 0 0 0 0 0 0 0 0 0 0 0 0 0 0 0 0 0 0 0 0 0 0 0 0 0 0 0 0 0 0 0 0 0 0 0 0 0 0 0 0 0 0 0 0 0 0 0 0 0 0 0 0 0 0 0 0 0 0 0 0 0 0 0 0 0 0 0 0 0 0 0 0 0 0 0 0 0 0 0 0 0 0 0 0 0 0 0 0 0 0 0 0 0 0 0 0 0 0 0 0 0 0 0 0 0 0 0 0 0 0 0 0 0 0 0 0 0 0 0 0 0 0 0 0 0 0 0 0 0 0 0 0 0 0 0 0 0 0 0 0 0 0 0 0 0 0 0 0 0 0 0 0 0 0 0 0 0 0 0 0 0 0 0 0 0 0 0 0 0 0 0 1 0 0 0 0 0 0 0 0 0 0 0 0 0 0 0 0 0 0 0 0 0 0 0 0 0 0 0 0 0 0 0 0 0 0 0 0 0 0 0 0 0 0 0 0 0 0 0 0 0 0 0 0 2 0 0 0 0 0 0 0 0 0 0 0 0 0 0 0 0 0 0 0 0 0 0 0 0 0 0 0 0 0 0 0 0 0 0 0 0 0 0 0 0 0 0 0 0 0 0 0 0 0 0 0 0 0 0 0 0 0 0 0 0 0 0 0 0 0 0 0 0 0 0 0 0 0 0 0 0 0 0 0 0 0 0 0 0 0 0 0 0 0 0 0 0 0 0 0 0 0 0 0 0 0 0 0 0 0 0 0 0 0 0 0 0 0 0 0 0 0 0 0 0 0 0 0 0 0 0 0 0 0 0 0 0 0 0 0 0 0 0 0 0 0 0 0 0 0 0 0 0 0 0 0 0 0 0 0 0 0 0 0 0 0 0 0 0 0 0 0 0 0 0 0 0 0 0 0 0 0 0 0 0 0 0 0 0 0 0 0 0 0 0 0 0 0 0 0 0 0 0 0 0 0 0 0 0 0 0 0 0 0 0 0 0 0 0 0 0
Manes.13G154600.v6.1 25 8 46 68 27 27 22 61 20 8 54 45 39 12 47 63 51 9 9 5 42 60 46 62 24 17 29 27 17 45 32 37 44 55 6 51 62 46 13 52 35 96 33 15 9 33 37 55 34 15 43 86 56 51 12 34 27 51 29 21 12 32 32 1 16 33 28 43 75 46 32 120 23 2 0 51 69 42 14 11 31 65 15 51 9 23 35 55 55 26 21 69 56 45 0 17 41 52 58 58 34 68 42 58 2 26 79 60 28 10 28 20 46 9 0 3 67 32 54 22 36 40 49 15 84 50 23 44 0 29 38 18 56 50 37 30 25 74 76 54 49 197 65 159 22 17 60 75 109 4 38 59 50 99 47 65 58 59 74 52 35 78 62 67 42 56 28 54 0 25 27 44 32 95 41 24 22 67 42 0 15 96 95 84 72 49 57 59 12 62 5 80 43 57 233 186 36 63 150 178 114 74 91 127 56 91 95 81 61 146 55 40 99 87 145 121 49 69 46 144 115 57 62 103 143 110 9 71 10 141 161 124 151 42 127 78 72 81 40 113 60 57 257 74 144 125 57 77 104 132 98 47 67 75 131 124 3 55 59 64 47 43 89 112 81 82 126 90 93 124 78 40 80 128 99 71 64 0 21 51 71 70 34 77 135 104 62 57 110 50 53 64 46 79 51 100 20 82 123 81 114 39 16 69 92 91 204 111 30 139 158 132 107 91 59 153 83 49 63 56 111 34 73 104 102 104 48 103 141 52 96 57 1 129 141 77 77 76 45 64 104 3 72 63 89 114 88 85 109 133 48 95 71 89 97 156 71 50 84 98 96 105 21 129 67 100 81 106 88 96 147 102 57 40 103 86 169 101 87 125 100 170 90 48 143 137 47 47 72 67 88 4 133 2 104 0 50 79 57 79 187 184 82 86 88 82 110 135 84 185 50 146 108 104 89 84 155 36 83 139 187 171 41 108 126 158 80 270 117 66 136 188 88 62 81 62 121 97 67 91 80 73 85 28 139 151 33 69 6 101 75 166 47 38 166 75 117 125 44 67 69 85 103 26 154 85 137 83 63 105 56 56 71 56 32 43 83 8 76 60 77 115 37 89 15 15 1 70 31 33 83 90 66 83 21 77 76 83 73 10 63 34 106 70 60 69 26 71 47 34 90 72 84 74 59 79 97 103 61 51 150 98 198 86 72 148 108 131 29 56 33 65 78 52 38 49 94 115 42 59 57 128 59 88 108 64 162 83 84 17 27 108 126 141 15 37 175 127 48 42 60 70 269 98 39 45 30 50 85 26 25 32 2 54 34 37 34 9 27 17 13 26 54 52 33 15 14 32 65 82 16 22 21 56 13 7 33 33 48 30 69 18 46 94 26 15 49 48 43 52 26 29 65 75 18 37 44 0 86 50 29 37 20 94 16 31 16 2 45 21 1 49 30 35 24 30 30 22 3 46 17 19 41 33 27 22 27 33 40 10 8 43 40 47 59 9 22 0 14 47 7 41 42 40 96 119 29 70 18 94 12 21 28 33 85 67 26 67 80 112 35 39 41 26 47 5 1 37 1 56 2 62 29 63 86 171 44 70 49 22 61 96 81 50 65 22 48 82 58 107 77 67 134 42 137 65 31 35 115 117 45 51 26 148 24 71 104 135 85 164 21 76 101 74 2 44 27 76 51 81 56 50 80 80 80 5 14 66 61 60 9 22 78 65 39 70 16 18
Manes.13G154700.v6.1 528 13 179 47 16 786 153 231 12 5 496 89 189 1 21 772 179 18 14 5 560 92 105 25 7 148 62 60 8 11 130 61 174 51 7 1061 189 98 53 6 342 181 110 14 4 375 88 70 48 21 595 149 99 74 9 631 130 102 82 18 20 68 144 4 3 203 36 84 33 8 323 215 13 0 5 456 123 134 22 16 32 171 31 21 3 52 33 58 16 25 114 225 126 82 2 43 279 53 133 38 3 368 80 126 7 8 343 125 79 36 43 409 69 24 3 7 880 51 71 7 6 374 61 46 59 7 183 35 6 17 7 212 116 241 9 2 250 103 116 51 42 1025 84 182 38 10 496 125 215 2 7 409 79 147 50 41 375 94 90 26 13 738 106 150 54 16 139 86 2 30 7 421 60 152 42 10 72 113 68 0 8 658 362 214 112 20 573 99 19 72 7 139 336 118 345 46 21 417 141 208 17 6 1257 215 68 15 11 383 166 270 67 42 484 138 190 78 26 583 19 160 9 9 392 119 311 42 4 231 14 342 85 19 576 57 122 20 7 289 72 201 61 15 362 94 110 36 10 382 109 182 56 27 290 76 228 38 1 199 121 114 37 13 361 164 90 22 5 521 124 146 39 16 188 81 132 62 18 4 32 42 119 31 30 150 154 67 71 19 403 43 51 19 21 64 31 94 33 45 443 88 181 19 3 154 51 151 95 12 304 129 235 62 33 137 41 89 14 4 72 61 37 17 9 483 137 269 19 18 378 74 42 27 2 292 125 120 52 23 266 157 84 7 22 342 76 116 29 10 262 188 53 45 13 191 48 166 8 17 130 59 236 62 8 412 152 91 70 34 317 106 117 29 24 5 440 356 409 65 10 1216 19 796 233 5 970 231 117 19 11 603 152 3 104 18 212 4 79 47 4 657 246 136 33 19 615 201 102 17 11 1229 77 369 83 40 826 216 175 0 4 959 202 374 25 22 530 187 139 25 26 117 95 220 31 13 110 41 44 9 8 189 36 50 13 10 153 126 27 28 10 390 69 128 18 9 880 48 115 15 4 298 69 250 25 9 479 73 207 2 4 290 278 78 202 74 14 743 60 9 23 3 672 214 66 8 15 165 2 72 26 19 241 142 218 52 8 407 288 143 45 4 295 116 194 13 11 788 132 233 21 3 548 173 211 21 4 379 214 208 19 9 1112 142 362 17 6 564 131 167 9 2 378 181 177 54 15 425 56 101 34 7 421 106 113 36 19 516 203 143 7 5 185 93 168 21 0 473 273 279 46 42 514 76 443 34 14 158 547 127 122 27 5 541 2 135 12 2 425 20 19 10 10 328 100 52 116 5 321 37 267 26 17 394 131 236 37 16 354 68 141 32 591 281 135 250 19 9 934 223 188 15 20 636 151 134 13 29 940 2 140 33 33 82 44 189 10 27 5 13 19 12 2 149 58 191 37 9 42 156 7 32 20 211 102 60 32 8 255 54 52 4 6 310 73 170 65 4 159 3 11 43 8 120 185 159 548 53 28 669 19 259 46 5 194 143 182 35 0 656 179 212 5 21 666 246 169 28 4 139 1 79 5 6 749 110 184 63 36 667 139 20 30 15 551 92 178 5 7 473 141 257 17 23 606 87 169 8 12 279 52 118 17 8 420 156 48 6 47 587 103 106 12 11 803 98 1 34 22 736 67 156 25 9 479 108 238 3 5 1189 136 167 12 16 1060 111 140 17 4 96
Manes.13G154800.v6.1 0 0 0 0 0 0 0 0 0 0 0 0 0 0 0 0 0 0 0 0 0 0 0 0 0 1 0 0 0 0 0 0 0 0 0 0 0 0 0 0 0 0 0 0 0 0 0 0 0 0 0 0 0 0 0 0 0 0 0 0 0 0 0 0 0 0 0 0 0 0 0 0 0 0 0 0 0 0 0 0 0 0 0 0 0 0 0 0 0 0 0 0 0 0 0 0 0 0 0 0 0 0 0 0 0 0 0 0 0 0 0 0 0 0 0 0 0 0 0 0 0 0 0 0 0 0 0 0 0 0 0 0 0 0 0 0 0 0 0 0 0 0 0 0 0 0 0 0 0 0 0 0 0 0 0 0 0 0 0 0 0 0 0 0 0 0 0 0 0 0 0 0 0 0 0 0 0 0 0 0 0 0 0 0 0 0 0 0 0 0 0 0 0 0 0 0 0 0 0 0 0 0 0 0 0 0 0 0 0 0 0 0 0 0 0 0 0 0 0 0 0 0 0 0 0 0 0 0 0 0 0 0 0 0 0 0 0 0 0 0 0 0 0 0 0 0 0 0 0 0 0 0 0 0 0 0 0 0 0 0 0 0 0 0 0 0 0 0 0 0 0 0 0 0 0 0 0 0 0 0 0 0 0 0 0 0 0 0 0 0 0 0 0 0 0 0 0 0 0 0 0 0 0 0 0 0 0 0 0 0 0 0 0 0 0 0 0 0 0 0 0 0 0 0 0 0 0 0 0 0 0 0 0 0 0 0 0 0 0 0 0 0 0 0 0 0 0 0 0 0 0 0 0 0 0 0 0 0 0 0 0 0 0 0 0 0 0 0 0 0 0 0 0 0 0 0 0 0 0 0 0 0 0 0 0 0 0 0 0 0 0 0 0 0 0 0 0 0 0 0 0 0 0 0 0 0 0 0 0 0 0 1 0 0 0 0 0 0 0 0 0 0 0 0 0 0 0 0 0 0 0 0 0 0 0 0 0 0 0 0 0 0 0 0 0 0 0 0 0 0 0 0 0 0 0 0 0 0 0 0 0 0 0 0 0 0 0 0 0 0 0 0 0 0 0 0 0 0 0 0 0 0 0 0 0 0 0 0 0 0 0 0 0 0 0 0 0 0 0 0 0 0 0 0 0 0 0 0 0 0 0 0 0 0 0 0 0 0 0 0 0 0 0 0 0 0 0 0 0 0 0 0 0 0 0 0 0 0 0 0 0 0 0 0 0 0 0 0 0 0 0 0 0 0 0 0 0 0 0 0 0 0 0 0 0 0 0 0 0 0 0 0 0 0 0 0 0 0 0 0 0 0 0 0 0 0 0 0 0 0 0 0 0 0 0 0 0 0 0 0 0 0 0 0 0 0 0 0 0 0 0 0 0 0 0 0 0 0 0 0 0 0 0 0 0 0 0 0 0 0 0 0 0 0 0 0 0 0 0 0 0 0 0 0 0 0 0 0 0 0 0 0 0 0 0 0 0 0 0 0 0 0 0 0 0 0 0 0 1 0 0 0 0 0 0 0 0 0 0 0 0 0 0 0 0 0 0 0 0 0 0 0 0 0 0 0 0 0 0 0 0 0 0 0 0 0 0 0 0 0 0 0 0 0 0 0 1 0 0 0 0 0 0 0 0 0 0 0 0 0 0 0 0 0 0 0 0 0 0 0 0 0 0 0 0 0 0 0 0 0 0 0 0 0 0 0 0 0
Manes.13G154900.v6.1 69 4 31 31 13 61 29 57 23 37 61 59 39 11 58 28 10 4 1 4 31 9 23 3 8 9 8 7 1 3 47 25 34 14 27 19 16 7 11 3 24 17 5 1 2 70 32 23 19 20 59 49 10 26 8 17 12 7 18 12 14 12 23 0 7 22 9 9 4 9 56 35 38 2 0 26 41 45 7 16 11 6 18 4 9 10 5 10 4 7 8 3 11 2 1 22 5 2 0 3 1 16 11 7 0 6 6 11 16 1 2 5 6 5 0 7 45 31 30 3 14 49 20 13 16 4 25 59 4 25 9 10 30 32 11 13 44 46 25 12 24 93 64 25 22 38 44 63 9 0 13 16 44 22 18 46 22 56 35 46 27 86 20 30 19 10 2 22 1 8 6 93 65 30 26 36 119 48 48 0 32 46 49 83 25 13 101 68 32 30 44 9 64 51 33 17 20 15 8 15 1 5 30 4 3 6 1 107 71 30 9 28 53 34 39 20 31 15 3 20 4 18 42 54 61 17 4 33 1 43 20 23 16 9 15 1 8 27 25 36 12 9 23 14 34 7 4 54 41 52 16 8 26 23 48 8 0 31 24 41 15 16 16 16 16 10 10 11 5 16 5 16 3 4 8 3 3 0 3 64 34 25 15 89 7 51 11 44 39 42 34 40 29 74 50 103 3 35 14 16 36 5 5 34 56 20 1 13 27 25 22 16 35 34 10 30 8 15 5 22 15 0 6 41 20 24 0 10 5 5 15 4 0 14 21 9 3 5 35 36 27 2 10 17 7 15 9 8 44 38 15 8 11 14 9 6 0 10 36 11 17 35 18 48 53 39 15 25 9 2 11 5 8 12 20 29 55 16 27 10 7 20 11 5 8 3 6 0 0 34 22 1 15 0 90 0 40 42 18 7 19 6 2 8 13 16 19 8 10 37 11 20 11 37 11 14 16 0 6 13 44 76 0 21 53 37 24 1 5 45 60 46 29 84 32 12 54 3 13 19 4 1 7 6 61 68 18 9 2 51 13 8 0 27 9 10 32 7 14 56 39 28 38 40 37 4 34 14 15 55 22 36 93 13 10 35 13 1 5 12 14 7 10 6 3 5 0 33 2 3 25 21 46 12 22 20 41 17 11 12 32 58 22 7 29 7 0 10 4 4 6 6 9 2 1 14 9 11 2 0 24 8 35 6 16 15 12 14 2 0 81 64 61 33 45 44 24 7 14 16 17 22 21 9 48 19 13 23 5 15 0 9 14 0 0 38 65 43 15 32 7 6 22 0 7 4 6 9 20 7 6 9 0 20 1 1 11 3 10 1 0 20 26 62 8 14 7 5 15 7 2 24 33 40 12 14 14 5 23 0 11 6 1 18 4 0 8 7 22 5 1 16 7 35 4 11 7 0 18 4 4 2 0 26 0 0 11 0 11 11 1 6 18 54 9 21 2 17 1 12 14 22 25 86 17 21 7 5 10 1 5 11 29 13 6 2 16 0 35 7 7 2 5 10 11 3 0 24 11 31 18 14 14 11 11 11 9 26 30 38 3 8 93 55 24 16 0 45 0 21 1 17 11 2 5 2 8 19 10 10 3 22 27 27 17 6 5 49 51 42 10 10 25 10 86 6 6 6 14 16 12 21 8 2 2 1 8 10 9 17 3 5 48 25 0 4 4 19 10 35 1 8 10 19 34 0 8 29 21 18 1 4 25 15 20 2 21 23
Manes.13G155000.v6.1 0 0 0 0 0 0 0 0 0 0 0 0 0 0 0 0 0 0 0 0 0 0 0 0 0 0 0 0 0 0 0 0 0 0 0 0 0 0 0 0 0 0 0 0 0 0 0 0 0 0 0 0 0 0 0 0 0 0 0 0 0 0 0 0 0 0 0 0 0 0 0 0 0 0 0 0 0 0 0 0 0 0 0 0 0 0 0 0 0 0 0 0 0 0 0 0 0 0 0 0 0 0 0 0 0 0 0 0 0 0 0 0 0 0 0 0 0 0 0 0 0 0 0 0 0 0 0 0 0 0 0 0 0 0 0 0 0 0 0 0 0 0 0 0 0 0 0 0 0 0 0 0 0 0 0 0 0 0 0 0 0 0 0 1 1 0 0 0 0 0 0 0 0 0 0 0 0 0 1 0 1 0 0 0 0 0 0 0 0 0 0 0 0 0 0 0 0 0 0 0 0 0 0 0 0 0 0 0 0 0 0 0 0 0 0 0 0 0 0 0 0 0 0 0 0 0 0 0 0 0 0 0 0 0 0 0 0 0 0 0 0 0 0 0 0 0 0 0 0 0 0 0 0 0 0 0 0 0 0 0 0 0 0 0 0 0 0 0 0 0 0 0 0 0 0 0 0 0 0 0 0 0 0 0 0 0 0 0 0 0 0 0 0 0 0 0 0 0 0 1 0 2 1 0 0 0 0 0 0 0 0 0 0 0 0 0 0 0 0 0 0 0 1 0 0 0 0 0 0 0 0 0 0 0 0 0 0 0 0 0 0 0 0 0 0 0 0 0 0 0 0 0 0 0 0 0 0 0 0 0 0 0 0 0 0 0 0 0 0 0 0 0 0 0 0 0 0 0 0 0 0 0 0 0 0 0 0 0 0 0 0 0 0 0 0 0 0 0 0 0 0 0 0 0 0 0 0 0 0 0 0 0 0 0 0 0 0 0 0 0 0 0 0 0 0 0 0 0 0 0 0 0 0 0 0 0 0 0 0 0 0 0 0 0 0 0 0 0 0 0 0 0 0 0 0 0 0 0 0 0 0 0 0 0 0 0 0 0 0 0 0 0 0 0 0 0 0 0 0 0 0 0 0 0 0 0 0 0 0 0 0 0 0 0 0 0 0 0 0 0 0 0 0 0 0 0 0 0 0 0 0 0 0 0 0 0 0 0 0 0 0 0 0 0 0 0 0 0 0 0 0 0 0 0 0 0 0 0 0 0 0 0 0 0 0 0 0 0 0 0 0 0 0 0 0 0 0 0 0 0 0 0 0 0 0 0 0 0 0 0 0 1 0 0 0 0 0 0 0 0 0 0 0 0 0 0 0 0 0 0 0 0 0 0 0 0 0 0 0 0 0 0 0 0 0 0 0 0 0 0 0 0 0 0 0 0 0 0 0 0 0 0 0 0 0 0 0 0 0 0 0 0 0 0 0 0 0 0 0 0 0 0 0 0 0 0 0 0 0 0 0 0 0 0 0 0 0 0 0 0 0 0 0 0 0 0 0 0 0 0 0 0 0 0 0 0 0 0 0 0 0 0 0 0 6 0 0 0 0 0 0 0 0 0 0 0 0 0 0 0 0 0 0 0 0 0 0 0 0 0 0 0 0 0 0 0 0 0 0 0 0 0 0 0 0 7 0 0 0 0 0 0 0 0 0 0 0 0 0 0 0 0 0 0 0 0 0 0 0 0 0 0 0 0 0 0 1 0
Manes.13G155100.v6.1 0 0 0 0 0 0 0 0 0 0 0 0 0 0 0 0 0 0 0 0 0 0 0 0 0 0 0 0 0 0 0 0 0 0 0 0 0 0 0 0 0 0 0 0 0 0 0 0 0 0 0 0 0 0 0 0 0 0 0 0 0 0 0 0 0 0 0 0 0 0 0 0 0 0 0 0 0 0 0 0 0 0 0 0 0 0 0 0 0 0 0 0 0 0 0 0 0 0 0 0 0 0 0 0 0 0 0 0 0 0 0 0 0 0 0 0 0 0 0 0 0 0 0 0 0 0 0 0 0 0 0 0 0 0 0 0 0 0 0 0 0 0 0 0 0 0 0 0 0 0 0 0 0 0 0 0 0 0 0 0 0 0 0 0 0 0 0 0 0 0 0 0 0 0 0 0 0 0 1 0 0 0 0 0 0 0 0 0 0 0 0 0 0 0 0 0 0 0 0 0 0 0 0 0 0 0 0 0 0 0 0 0 0 0 0 0 0 0 0 0 0 0 0 0 0 0 0 0 0 0 0 0 0 0 0 0 0 0 0 0 0 0 0 0 0 0 0 0 0 0 0 0 0 0 0 0 0 0 0 0 0 0 0 0 0 0 0 0 0 0 0 0 0 0 0 0 0 0 0 0 0 0 0 0 0 0 0 0 0 0 0 0 0 0 0 0 0 0 0 0 0 0 0 0 0 0 0 0 0 0 0 0 0 0 0 0 0 0 0 0 0 0 0 0 0 0 0 0 0 0 0 0 0 0 0 0 0 0 0 0 0 0 0 0 0 0 0 0 0 0 0 0 0 0 0 0 0 0 0 0 0 0 0 0 0 0 0 0 0 0 0 0 0 0 0 0 0 0 0 0 0 0 0 0 0 0 0 0 0 0 0 0 0 0 0 0 0 0 0 0 0 0 0 0 0 0 0 0 0 0 0 0 0 0 0 0 0 0 0 0 0 0 0 0 0 0 0 0 0 0 0 0 0 0 0 0 0 0 0 0 0 0 0 0 0 0 0 0 0 0 0 0 0 0 0 0 0 0 0 0 0 0 0 0 0 0 0 0 0 0 0 0 0 0 0 0 0 0 0 0 0 0 0 0 0 0 0 0 0 0 0 0 0 0 0 0 0 0 0 0 0 0 0 0 0 0 0 0 0 0 0 0 0 0 0 0 0 0 0 0 0 0 0 0 0 0 0 0 0 0 0 0 0 0 0 0 0 0 0 0 0 0 0 0 0 0 0 0 0 0 0 0 0 0 0 0 0 0 0 0 0 0 0 0 0 0 0 0 0 0 0 0 0 0 0 0 0 0 0 0 0 0 0 0 0 0 0 0 0 0 0 0 0 0 0 0 0 0 0 0 0 0 0 0 0 0 0 0 0 0 0 0 0 0 0 0 0 0 0 0 0 0 0 0 0 0 0 0 0 0 0 0 0 0 0 0 0 0 0 0 0 0 0 0 0 0 0 0 0 0 0 0 0 0 0 0 0 0 0 0 0 0 0 0 0 0 0 0 0 0 0 0 0 0 0 0 0 0 0 0 0 0 0 0 0 0 0 0 0 0 0 0 0 0 0 0 0 0 0 0 0 0 0 0 0 0 0 0 0 0 0 0 0 0 0 0 0 0 0 0 0 0 0 0 0 0 0 0 0 0 0 0 0 0 0 0 0 0 0 0 0 0 0 0 0 0 0 0 0 0 0 0 0 0 0 0 0 0
Manes.13G155200.v6.1 33 1 6 4 1 19 1 1 0 3 26 3 2 1 5 8 0 0 0 0 35 1 3 1 6 2 0 5 0 0 16 2 4 1 0 13 2 0 3 0 52 4 1 4 0 21 4 5 2 0 25 1 3 0 0 4 1 1 2 1 6 6 3 0 0 5 4 3 0 0 23 7 6 0 0 13 9 7 0 2 4 0 5 4 0 3 0 2 0 0 44 0 15 0 0 2 4 2 2 0 0 9 5 3 1 0 3 2 3 0 0 2 1 0 0 1 88 1 3 0 1 7 1 4 0 0 2 1 0 1 6 6 5 1 1 0 24 2 4 0 0 43 4 3 3 1 5 3 4 0 0 15 0 6 0 3 14 3 2 1 0 102 5 8 2 8 0 1 0 0 0 17 4 13 1 4 51 24 18 0 11 26 0 10 0 0 40 4 4 0 0 2 25 7 10 0 0 26 0 3 0 1 51 5 2 0 0 72 2 18 0 0 5 1 7 4 7 9 0 4 0 1 4 1 28 0 0 24 0 7 0 2 5 0 4 0 2 16 3 5 0 0 8 3 3 5 0 12 3 4 0 0 4 5 5 1 0 7 1 4 0 0 2 1 6 2 0 16 3 4 1 1 1 2 4 0 0 0 0 0 6 0 0 14 0 14 1 0 23 3 8 0 0 6 1 8 0 6 50 19 31 2 0 8 0 5 0 2 19 1 3 4 1 7 2 3 2 0 14 0 2 0 0 7 1 1 0 0 4 3 7 0 0 11 2 6 0 0 6 4 1 0 2 3 0 3 3 4 42 1 1 0 0 32 1 5 0 1 12 0 5 0 0 14 9 4 0 2 33 0 5 1 2 0 7 5 9 1 2 11 0 6 4 0 7 0 1 0 0 13 4 0 2 0 5 0 6 2 1 1 2 3 0 0 2 3 8 0 0 32 2 4 0 0 8 1 6 0 0 21 0 6 0 0 12 2 1 0 0 16 8 22 1 1 6 0 3 0 0 29 2 12 0 0 7 4 2 0 0 9 2 2 0 0 20 2 3 0 2 17 5 1 1 0 4 0 2 4 0 7 18 4 12 0 0 2 2 0 0 0 9 1 3 0 0 10 0 3 0 2 12 2 5 0 0 10 7 3 1 0 0 2 6 0 0 11 0 2 0 0 10 0 4 0 0 34 3 6 0 0 8 2 7 0 0 14 5 2 1 2 50 7 18 1 2 34 0 3 0 0 25 1 3 0 1 14 2 4 0 0 6 3 8 3 0 34 4 8 2 1 1 1 8 0 1 2 5 1 8 1 0 16 0 1 8 0 9 2 3 1 0 20 0 10 0 2 6 0 4 0 1 10 6 4 3 1 15 0 3 0 17 4 2 7 3 0 4 2 5 0 0 31 2 10 3 0 11 0 4 0 0 2 0 3 0 0 0 0 5 4 0 9 8 6 2 0 1 1 0 0 0 0 5 5 9 0 4 0 7 1 3 0 6 6 1 0 8 0 4 1 0 0 1 2 7 0 0 13 0 8 0 1 6 7 0 6 0 3 3 7 5 0 21 3 2 0 0 1 0 3 0 1 9 0 0 0 0 3 9 1 0 0 6 1 0 4 4 15 2 2 1 0 21 0 10 0 2 1 5 2 0 0 11 19 5 4 1 4 3 4 1 11 8 7 0 3 2 16 5 3 0 2 12 1 11 1 1 4 4 7 3 0 5 1 2 3 0 5
Manes.13G155300.v6.1 4 1 2 1 1 1 2 4 1 2 0 1 4 0 0 1 4 2 4 0 1 1 4 3 2 0 1 0 3 2 0 0 3 5 0 1 9 0 4 7 0 5 11 7 1 4 5 2 1 2 3 11 1 2 0 2 3 8 6 3 0 1 0 0 2 1 1 0 12 6 0 33 3 0 0 3 15 2 0 3 0 13 4 11 0 3 9 0 2 2 1 5 5 2 1 0 1 0 16 3 0 6 1 24 0 4 1 4 0 0 1 0 2 1 0 0 1 13 6 11 6 2 10 0 12 6 2 5 0 2 5 0 5 3 2 2 4 2 3 4 0 5 5 37 0 0 4 8 71 1 2 3 2 38 3 4 3 2 6 4 2 2 8 32 7 2 1 8 0 1 1 0 0 29 0 1 0 11 0 0 9 6 5 15 3 1 1 1 4 1 0 14 2 4 109 8 2 4 23 10 13 3 4 14 21 3 15 5 6 59 4 2 5 6 9 15 2 2 3 17 7 2 1 4 29 8 0 2 4 10 3 1 6 7 16 8 3 1 1 54 8 3 29 6 4 4 6 4 1 2 8 13 2 7 6 4 0 0 5 8 2 1 2 11 1 12 17 2 8 14 8 2 3 17 6 4 8 0 0 4 7 0 1 5 30 6 9 10 21 18 17 6 7 12 5 9 0 7 12 16 5 9 1 4 8 27 23 19 0 11 56 5 31 11 13 22 15 5 6 6 24 3 14 7 10 16 6 4 13 13 6 16 0 6 8 11 8 5 2 3 6 0 8 9 4 32 24 8 3 5 1 4 2 8 13 22 2 0 10 32 32 10 0 13 0 5 4 10 5 12 5 5 15 1 10 4 25 6 2 8 26 13 5 3 13 19 7 20 14 3 15 0 6 0 13 1 2 14 4 6 6 11 22 34 7 9 6 23 21 7 3 95 9 13 0 4 21 10 12 11 8 41 14 14 10 15 12 50 20 1 4 54 6 2 11 9 18 6 24 14 14 23 18 7 12 24 7 3 0 8 35 77 15 14 7 19 23 18 5 6 19 43 13 3 11 21 19 25 19 5 4 3 2 3 3 2 2 1 4 12 5 20 1 17 3 4 0 1 7 0 19 9 23 21 0 3 6 38 10 4 3 0 1 10 10 5 0 0 2 4 12 2 28 13 6 0 2 15 1 2 4 9 11 19 6 5 13 5 3 5 0 4 1 1 5 2 11 89 5 12 0 19 33 5 6 2 28 5 8 1 2 11 24 18 0 0 15 10 14 4 2 11 21 11 3 9 5 7 9 16 10 8 1 36 34 13 8 9 3 15 4 0 9 0 0 4 5 12 39 28 6 0 2 4 25 9 1 6 16 6 2 1 16 17 38 9 6 17 16 10 11 3 3 9 7 5 0 1 8 7 14 21 16 6 9 3 1 1 3 2 0 17 10 2 9 3 2 13 0 14 1 2 22 9 3 3 6 9 2 16 2 9 11 1 3 2 0 1 2 3 18 5 13 4 9 9 2 6 29 11 1 7 0 14 40 28 7 5 38 5 24 11 1 7 19 3 0 2 0 4 6 4 5 3 36 28 3 6 4 26 6 9 2 14 7 6 14 3 4 69 32 2 12 8 14 3 17 0 9 46 4 3 1 17 0 21 9 6 10 18 34 15 3 5 0 10 3 1 33 3 22 2 6 25 6 7 0 4 1 34 30 6 4 18 0 29 5 11
Manes.13G155400.v6.1 0 0 0 0 0 0 0 0 0 0 0 0 0 0 0 0 0 0 0 0 0 0 0 0 0 0 0 0 0 0 0 0 0 0 0 0 0 0 0 0 0 0 0 0 0 0 0 0 0 0 0 0 0 0 0 0 0 0 0 0 0 0 0 0 0 0 0 0 0 0 0 0 0 0 0 0 0 0 0 0 0 0 0 0 0 0 0 0 0 0 0 0 0 0 0 0 0 0 0 0 0 0 0 0 0 0 0 0 0 0 0 0 0 0 0 0 0 0 0 0 0 0 0 0 0 0 0 0 0 0 0 0 0 0 0 0 0 0 0 0 0 0 0 0 0 0 0 0 0 0 0 0 0 0 0 0 0 0 0 0 0 0 0 0 0 0 0 0 0 0 0 0 0 0 0 0 0 0 0 0 0 0 0 0 0 0 0 0 0 0 0 0 0 0 0 0 0 0 0 0 0 0 0 0 0 0 0 0 0 0 0 0 0 0 0 0 0 0 0 0 0 0 0 0 0 0 0 0 0 0 0 0 0 0 0 0 0 0 0 0 0 0 0 0 0 0 0 0 0 0 0 0 0 0 0 0 0 0 0 0 0 0 0 0 0 0 0 0 0 0 0 0 0 0 0 0 0 0 0 0 0 0 0 0 0 0 0 0 0 0 0 0 0 0 0 0 0 0 0 0 0 0 0 0 0 0 0 0 0 0 0 0 0 0 0 0 0 0 0 0 0 0 0 0 0 0 0 0 0 0 0 0 0 0 0 0 0 0 0 0 0 0 0 0 0 0 0 0 0 0 0 0 0 0 0 0 0 0 0 0 0 0 0 0 0 0 0 0 0 0 0 0 0 0 0 0 0 0 0 0 0 0 0 0 0 0 0 0 0 0 0 0 0 0 0 0 0 0 0 0 0 0 0 0 0 0 0 0 0 0 0 0 0 0 0 0 0 0 0 0 0 0 0 0 0 0 0 0 0 0 0 0 0 0 0 0 0 0 0 0 0 0 0 0 0 0 0 0 0 0 0 0 0 0 0 0 0 0 0 0 0 0 0 0 0 0 0 0 0 0 0 0 0 0 0 0 0 0 0 0 0 0 0 0 0 0 0 0 0 0 0 0 0 0 0 0 0 0 0 0 0 0 0 0 0 0 0 0 0 0 0 0 0 0 0 0 0 0 0 0 0 0 0 0 0 0 0 0 0 0 0 0 0 0 0 0 0 0 0 0 0 0 0 0 0 0 0 0 0 0 0 0 0 0 0 0 0 0 0 0 0 0 0 0 0 0 0 0 0 0 0 0 0 0 0 0 0 0 0 0 0 0 0 0 0 0 0 0 0 0 0 0 0 0 0 0 0 0 0 0 0 0 0 0 0 0 0 0 0 0 0 0 0 0 0 0 0 0 0 0 0 0 0 0 0 0 0 0 0 0 0 0 0 0 0 0 0 0 0 0 0 0 0 0 0 0 0 0 0 0 0 0 0 0 0 0 0 0 0 0 0 0 0 0 0 0 0 0 0 0 0 0 0 0 0 0 0 0 0 0 0 0 0 0 0 0 0 0 0 0 0 0 0 0 0 0 0 0 0 0 0 0 0 0 0 0 0 0 0 0 0 0 0 0 0 0 0 0 0 0 0 0 0 0 0 0 0 0 0 0 0 0 0 0 0 0 0 0 0 0 0 0 0 0 0 0 0 0 0 0 0 0 0 0 0 0 0 0
Manes.13G155500.v6.1 20 0 14 20 10 23 6 23 6 7 19 14 3 11 11 41 13 1 3 3 25 14 10 20 21 6 8 8 4 15 12 7 6 17 15 17 28 5 7 19 17 17 8 13 14 8 3 14 15 11 23 17 7 16 9 11 11 11 3 6 2 17 11 1 6 10 5 6 16 19 6 17 1 0 1 8 19 14 3 9 6 16 8 7 2 4 4 8 22 17 15 17 7 14 2 7 12 16 13 8 5 11 11 12 0 12 7 16 23 16 12 15 13 5 0 9 38 13 17 6 13 19 30 4 26 12 7 17 4 22 12 9 23 29 6 9 22 26 11 18 10 36 11 12 19 14 23 16 22 0 14 14 17 12 19 24 10 14 16 25 8 34 10 5 11 10 5 21 0 6 4 33 9 16 10 18 31 10 13 0 15 31 54 27 36 15 17 25 0 25 1 6 19 13 17 13 20 29 21 31 11 25 31 41 3 22 32 22 16 13 12 11 51 11 21 12 21 43 15 35 18 19 27 22 25 21 0 15 1 23 30 13 29 3 30 23 29 15 10 14 9 13 11 16 10 11 14 15 26 18 6 12 5 26 23 16 0 12 11 16 24 24 13 23 40 22 38 11 10 7 19 35 20 28 16 26 46 0 4 6 5 9 25 23 24 13 37 11 22 12 4 11 6 9 7 9 22 22 8 19 7 13 9 22 10 6 13 8 24 13 10 16 38 11 4 11 5 4 12 14 4 0 12 26 23 18 14 26 13 6 7 5 0 15 5 15 24 18 18 18 15 6 9 21 19 12 21 14 25 21 4 14 13 32 22 13 13 24 18 2 7 23 5 15 49 20 13 10 15 18 18 20 12 5 16 30 30 13 24 39 8 21 19 20 35 21 10 18 14 14 13 0 24 1 18 0 15 14 11 14 18 13 14 14 34 14 10 24 16 21 6 25 20 30 19 17 14 7 6 21 34 40 18 15 60 23 19 20 24 9 3 20 12 19 5 9 14 7 13 6 8 1 11 7 9 14 5 0 0 43 8 4 25 11 22 1 3 21 13 14 6 11 14 9 23 7 8 11 8 64 3 11 12 19 13 29 20 0 28 16 11 20 11 16 13 9 0 20 11 11 8 11 11 14 14 12 30 11 14 1 10 27 10 8 9 10 18 11 14 13 23 12 10 17 23 13 28 31 8 13 59 13 17 13 6 17 22 7 12 14 7 8 9 13 16 8 8 2 12 16 10 8 9 10 14 23 30 14 6 13 10 11 11 23 6 7 26 21 25 21 8 19 36 26 10 16 12 7 11 12 31 4 0 9 15 13 11 0 6 12 7 8 19 10 21 6 4 7 20 16 8 8 13 9 26 13 14 11 9 9 21 5 13 2 13 15 27 20 13 9 10 17 5 28 13 12 11 0 14 13 21 4 9 25 6 15 8 1 5 2 0 2 10 6 5 11 4 14 0 12 12 5 13 21 9 7 12 13 10 7 5 9 11 8 19 5 33 0 5 31 16 14 3 15 20 18 24 15 11 27 14 24 11 9 12 20 23 10 22 23 21 7 31 33 14 4 1 21 2 10 0 16 12 5 5 39 14 17 27 4 15 17 25 14 26 15 14 8 12 5 7 1 2 6 22 11 10 14 0 15 19 27 16 27 8 28 25 10 13 14 24 5 31 27 1 11 43 5 1 14 14 21 3 13 12 10 11 25 22 11 19 16 15 12 15 30 18 5
Manes.13G155600.v6.1 135 52 189 175 188 75 137 90 85 61 164 178 160 106 208 86 169 33 109 47 97 147 152 346 244 50 115 48 61 126 85 108 96 152 108 112 189 136 97 170 45 219 95 94 102 83 136 117 199 148 107 230 147 212 116 63 287 158 120 205 111 175 197 1 160 228 183 129 326 237 46 215 190 6 11 56 143 181 111 204 85 184 145 230 132 102 322 210 258 283 112 213 150 202 4 115 128 175 129 145 227 74 151 133 2 183 87 217 179 187 167 63 184 82 1 54 51 234 186 86 266 125 242 91 329 189 24 81 9 120 158 76 313 195 65 157 55 125 82 134 81 91 151 174 169 222 92 154 215 6 168 50 135 111 143 228 66 188 107 110 129 163 132 167 165 227 56 182 5 251 170 78 148 120 102 147 135 189 129 3 451 120 158 288 214 147 71 127 85 125 78 215 60 225 231 276 247 84 233 265 251 228 82 226 90 191 393 41 95 159 74 125 65 149 161 256 106 80 28 196 183 200 87 163 162 133 8 57 2 230 285 131 198 180 157 192 279 39 125 116 118 90 117 188 116 166 181 38 88 132 128 94 85 215 197 166 3 58 120 72 88 111 58 354 125 238 260 68 267 185 432 154 110 185 248 238 278 0 26 149 89 86 147 173 229 193 256 279 126 194 77 185 103 86 91 110 35 109 128 303 148 337 129 79 180 101 253 154 65 189 145 162 296 120 132 198 140 116 108 132 105 117 156 178 374 254 197 215 60 132 113 182 0 68 162 124 136 177 54 163 85 10 230 72 168 104 192 308 88 191 76 156 168 101 137 141 87 154 56 120 105 134 71 63 134 83 161 192 103 222 233 209 213 247 67 220 309 201 366 220 324 349 416 383 170 374 109 220 248 67 238 1 285 13 164 12 156 412 136 156 328 167 239 258 129 157 142 194 301 119 79 148 178 208 55 181 242 154 215 114 234 412 75 220 247 225 168 329 158 82 111 248 104 121 78 155 131 178 143 119 229 116 158 162 89 322 69 160 8 237 343 293 205 341 96 174 200 306 182 83 232 152 231 185 182 155 199 177 250 166 57 148 135 138 158 125 182 64 261 317 110 385 195 272 299 38 0 179 189 151 108 209 307 138 168 78 204 139 122 55 41 105 90 111 115 212 245 162 228 256 160 247 248 263 240 60 263 196 96 102 129 200 203 192 127 131 238 208 72 210 17 72 66 55 55 36 160 83 132 168 49 158 146 79 195 65 206 104 98 121 20 168 232 184 165 123 330 282 130 249 113 221 629 420 304 390 57 163 176 157 186 79 3 227 199 213 113 126 216 120 171 47 181 159 174 76 117 177 306 140 140 100 209 109 116 153 55 105 195 99 74 67 237 235 261 151 128 221 162 164 197 51 86 227 104 133 127 3 236 148 295 90 125 82 87 145 119 3 108 120 6 33 129 113 78 121 12 70 14 67 151 64 130 156 149 136 105 200 110 83 94 66 232 126 281 90 116 3 100 232 210 228 54 432 369 366 422 179 184 312 69 227 138 474 301 415 381 121 391 269 204 293 34 123 102 76 2 96 5 77 10 152 121 192 257 229 215 79 233 162 129 235 100 202 85 125 204 61 148 196 113 113 104 110 195 166 160 42 205 165 165 164 68 183 125 372 209 108 240 206 106 316 126 318 1 155 172 91 233 196 272 259 54 232 178 184 119 237 284 322 96 319 153 189 167 270 391 139
Manes.14G000100.v6.1 93 4 89 51 45 106 36 85 48 20 91 58 46 7 35 103 56 5 34 5 96 63 65 92 36 29 28 59 27 17 48 37 50 47 35 104 41 32 22 40 91 54 32 24 21 86 31 48 34 19 131 63 60 65 21 80 43 71 21 18 91 30 44 2 25 97 20 29 33 20 53 52 34 2 0 43 39 79 11 15 63 23 18 44 8 35 39 60 57 36 86 48 66 39 1 25 80 42 44 37 30 82 35 39 6 33 57 57 71 35 30 72 35 29 0 8 154 50 58 32 45 118 38 35 64 33 55 33 3 39 29 51 83 118 8 33 52 37 60 54 31 218 60 68 71 22 86 50 71 0 29 42 43 43 31 56 64 54 53 61 20 110 25 55 33 24 38 63 3 39 18 77 29 71 83 43 120 43 60 0 30 121 107 112 66 36 110 64 69 72 49 56 109 86 90 102 49 142 71 146 50 27 203 97 25 77 37 105 57 100 32 41 136 57 92 63 58 160 18 159 37 35 74 67 112 35 0 47 10 103 84 72 95 22 84 57 59 68 22 70 27 33 155 30 103 57 22 93 39 82 19 30 84 65 147 34 0 71 36 42 38 29 104 65 153 35 54 54 52 37 48 36 72 48 84 37 66 1 25 41 65 45 23 142 41 75 82 26 52 35 31 28 28 73 37 109 32 38 71 52 63 26 21 62 37 47 79 43 48 51 60 68 54 112 18 73 23 32 94 54 47 12 26 146 61 95 26 41 76 45 47 51 3 46 88 94 75 35 87 56 79 7 44 90 54 66 51 60 131 77 35 37 37 91 55 98 27 61 120 17 43 54 26 81 89 113 78 41 102 33 84 60 44 27 55 87 137 56 45 97 44 87 99 42 123 77 60 46 61 95 77 2 103 5 139 0 119 78 21 48 81 43 27 21 147 69 65 82 35 56 29 92 60 64 45 41 35 37 32 58 61 142 11 55 365 59 77 64 46 42 46 106 78 84 56 39 84 54 52 47 58 19 43 30 81 107 19 43 0 146 54 43 74 41 79 82 78 90 36 111 33 33 60 31 110 29 72 74 79 191 49 32 78 84 25 182 70 12 56 29 69 57 32 41 31 44 1 50 20 39 52 55 66 42 44 58 107 56 45 17 76 85 87 21 48 93 55 65 69 19 85 71 65 47 27 61 101 102 38 37 266 68 156 50 36 108 98 82 40 44 80 30 50 43 28 67 33 28 36 20 49 48 48 58 67 94 47 77 26 35 23 52 78 61 17 56 66 118 46 38 53 33 180 71 29 33 56 47 56 44 49 36 1 42 66 18 38 10 24 24 19 36 48 48 35 28 33 12 41 11 20 26 33 54 42 32 69 14 29 22 73 51 65 71 42 12 50 49 37 33 14 70 32 100 25 18 62 1 59 48 24 49 51 65 18 19 25 2 27 17 2 22 25 35 26 29 29 48 1 30 24 50 34 63 57 13 84 74 41 17 11 45 51 32 56 18 84 1 27 50 11 36 34 57 105 64 15 148 34 85 28 30 39 29 39 34 47 69 56 84 58 45 152 33 66 16 2 90 1 41 6 28 65 32 38 68 35 81 39 33 35 49 149 34 63 25 37 35 28 48 34 17 63 26 93 25 34 61 41 61 44 46 57 54 46 65 52 54 26 49 33 33 120 68 0 21 26 67 33 68 38 46 54 36 92 16 26 152 35 76 66 32 81 56 77 54 52 44
Manes.14G000200.v6.1 207 117 423 715 787 352 659 434 662 728 291 479 321 299 943 356 695 48 462 140 263 285 312 1101 723 128 465 530 227 789 116 324 284 543 863 145 440 289 231 535 138 994 311 503 930 224 427 348 639 690 186 576 263 912 845 119 616 375 340 989 280 413 336 15 1154 212 445 322 692 690 118 560 391 29 55 119 432 479 391 824 236 324 213 992 394 177 527 458 1202 1328 144 558 344 672 9 602 272 957 335 844 1307 213 563 327 13 1198 212 882 758 834 1379 219 696 247 12 191 140 661 420 395 916 328 602 284 1149 544 228 410 87 783 478 108 815 395 188 862 144 648 275 769 785 230 675 433 675 740 238 468 349 21 757 95 594 353 648 985 201 667 319 823 1243 417 429 317 766 893 68 728 8 717 914 222 635 331 421 829 448 636 460 5 1015 241 569 755 1064 599 167 674 387 741 1145 378 150 865 554 1155 1568 193 568 404 1023 1164 159 661 119 985 2146 211 781 465 744 1124 236 673 552 800 632 332 66 558 916 1114 212 983 389 738 34 101 9 542 1415 1029 201 354 250 993 2053 98 463 262 480 600 171 541 387 683 754 148 461 506 544 459 108 678 624 661 30 206 503 249 833 882 149 709 386 747 784 111 471 392 1152 1077 179 474 465 692 898 8 42 523 210 646 1022 329 485 377 984 1553 273 492 192 849 810 278 586 526 257 930 209 718 307 937 550 169 576 224 579 637 223 518 216 557 929 308 337 587 567 865 256 372 260 398 599 464 823 449 582 801 123 361 437 584 3 158 625 291 671 700 160 595 445 25 839 158 500 344 1026 1253 219 755 168 909 958 179 439 293 529 1202 166 403 178 821 652 164 738 309 853 936 264 540 616 890 695 1285 76 735 581 886 1242 296 479 395 646 1035 218 841 235 792 881 147 571 5 990 48 418 43 388 1340 404 168 647 361 489 590 442 462 220 816 1072 230 305 548 808 1256 141 677 451 521 778 154 596 924 329 839 531 474 264 716 553 171 526 499 708 974 168 381 371 763 765 176 551 415 645 688 166 768 179 647 64 465 630 398 519 1193 176 525 345 781 1204 279 563 160 664 873 458 331 272 836 698 606 158 547 465 598 975 301 651 167 520 826 153 709 241 604 1100 90 2 653 744 1144 236 599 620 522 706 173 519 385 672 411 302 743 489 454 938 324 562 377 1015 1574 281 609 485 926 1001 162 856 390 518 903 333 611 543 696 646 235 612 510 319 639 140 484 410 671 629 143 487 177 754 610 159 597 406 693 1194 190 509 334 318 859 30 416 645 777 715 185 639 670 395 860 149 475 1024 901 922 874 126 474 389 884 645 143 25 408 552 864 196 187 312 376 779 107 589 328 727 446 113 332 563 497 459 157 533 373 505 821 196 273 370 420 275 124 560 449 456 395 181 529 321 613 628 154 277 549 355 887 131 11 377 261 728 165 652 283 486 584 283 10 253 453 36 63 314 287 382 738 15 454 24 672 808 141 472 380 525 690 289 1009 294 434 292 169 521 334 954 535 371 11 279 650 703 501 101 584 795 939 788 423 272 645 874 884 172 733 518 894 1123 177 551 630 599 546 381 475 348 729 23 286 9 293 26 846 171 240 361 471 546 228 647 164 507 847 310 588 318 342 794 78 480 435 370 892 188 364 386 395 704 134 417 285 594 898 141 474 213 619 614 167 394 487 238 625 269 1163 8 459 912 104 348 294 675 979 115 477 417 405 539 185 450 429 218 1241 225 510 368 716 1642 841
Manes.14G000300.v6.1 11 1 27 9 9 13 10 31 4 3 31 11 14 1 3 13 3 1 8 0 22 14 18 34 5 10 6 3 3 1 8 8 17 8 4 16 2 16 8 5 39 15 17 11 11 5 7 19 7 7 36 40 19 31 7 6 9 18 1 5 8 3 21 1 4 8 5 10 14 6 6 3 8 0 3 22 4 19 10 4 6 59 13 22 3 12 14 27 31 28 8 14 16 3 0 0 19 10 12 8 2 25 16 17 0 2 25 22 22 12 1 8 25 4 0 0 30 11 24 5 7 21 11 5 27 6 6 5 0 9 9 17 27 61 10 22 8 22 26 11 7 44 17 31 17 9 15 33 38 2 4 8 14 28 23 20 11 23 37 11 1 18 7 9 5 1 3 12 0 16 5 13 5 20 13 7 9 16 11 0 1 22 32 55 25 6 16 18 15 38 6 32 35 20 56 29 8 36 16 84 7 9 33 11 15 19 3 16 5 36 12 8 34 13 27 10 8 17 0 42 5 4 24 18 37 13 0 11 0 76 32 19 44 5 47 20 19 9 3 19 4 1 41 37 45 9 6 17 18 27 7 2 15 12 25 9 0 14 14 39 5 4 20 27 38 12 4 14 23 30 17 5 18 5 27 11 6 0 10 26 42 14 5 39 13 53 23 2 37 17 16 16 3 22 13 45 15 10 23 11 44 11 3 22 17 13 30 3 13 11 19 23 7 24 13 37 7 6 89 45 60 102 63 23 14 27 5 5 16 7 24 16 0 16 16 22 13 18 8 25 16 1 6 19 12 27 14 4 17 25 12 18 8 31 20 24 6 4 19 9 15 15 3 25 34 40 17 13 22 17 49 7 5 8 8 21 41 13 13 115 110 82 148 160 45 50 29 18 13 15 19 1 17 1 20 7 24 16 7 17 19 21 18 0 12 19 19 19 3 13 6 37 10 6 13 17 40 14 9 6 20 49 6 14 74 32 33 27 17 20 11 23 25 7 27 11 42 20 10 11 16 14 9 5 24 33 15 7 0 44 28 26 12 5 32 8 32 17 4 26 11 20 12 10 57 14 33 7 10 51 19 11 44 28 9 23 18 0 26 6 42 119 21 118 19 12 0 38 9 7 9 8 18 8 8 17 33 45 52 35 19 27 28 16 14 9 9 14 7 5 25 28 20 11 11 13 16 36 9 3 27 8 37 6 5 26 7 31 9 0 5 5 11 12 3 15 15 8 14 1 20 21 26 13 15 13 6 15 8 5 1 19 33 19 4 15 61 88 22 18 3 6 54 5 1 9 20 13 29 18 11 11 0 23 28 5 19 5 16 7 4 12 10 20 18 0 7 1 16 16 2 8 3 11 9 0 9 8 16 3 13 17 13 50 17 11 3 10 11 13 5 6 2 19 7 3 11 0 11 10 1 7 18 31 4 7 6 0 13 1 0 6 9 21 8 8 5 9 3 19 4 7 10 29 21 4 23 15 35 13 2 11 12 11 17 2 13 0 7 4 2 8 33 46 49 7 15 20 9 51 9 8 22 11 18 22 14 31 10 48 13 5 19 11 41 1 0 20 0 21 2 7 8 17 34 17 5 19 11 12 17 8 45 29 39 9 11 21 26 45 22 2 7 2 25 15 7 0 6 20 1 8 13 15 13 18 10 22 6 15 15 7 24 5 0 6 0 25 42 43 62 21 18 12 53 8 1 24 44 43 11 10 18 12 18 35 3 18
Manes.14G000400.v6.1 0 0 1 0 0 0 0 0 0 0 0 0 0 0 0 0 0 0 0 0 0 0 0 0 0 0 0 0 0 0 0 1 0 0 0 0 0 0 0 0 0 0 0 0 0 0 0 0 0 0 0 0 0 0 0 0 0 0 0 0 0 0 0 0 0 0 0 0 0 0 0 0 0 0 0 0 0 0 0 0 0 0 0 0 0 0 0 0 0 1 0 0 0 0 0 0 0 0 0 0 0 0 0 0 0 0 0 0 0 0 1 0 0 0 0 0 0 1 0 0 0 0 0 0 1 0 0 0 0 0 0 0 0 0 0 0 0 0 1 0 0 0 0 0 0 0 0 0 0 0 1 2 0 0 0 0 0 0 1 1 0 0 0 0 0 0 0 0 0 0 0 0 0 0 0 0 0 0 0 0 1 0 0 0 2 0 0 0 0 0 0 1 1 0 0 0 2 0 0 0 2 0 0 0 0 6 3 2 1 0 0 0 0 0 0 0 0 0 0 0 0 1 0 0 0 0 0 1 0 0 0 0 0 0 0 0 0 0 0 0 0 2 0 0 0 0 1 0 0 0 0 0 0 0 0 0 0 0 0 0 0 0 0 1 0 0 0 0 0 0 1 0 0 0 0 0 0 0 0 0 0 0 0 0 1 0 0 0 0 0 1 0 0 0 0 0 12 0 2 0 0 0 0 0 1 0 0 2 0 0 0 0 0 0 0 0 0 0 0 0 0 0 0 0 0 0 0 0 0 0 0 0 0 0 0 0 0 0 0 0 0 0 1 0 0 0 0 0 0 0 0 0 0 0 0 0 0 0 0 0 1 1 0 0 1 0 0 0 0 0 0 0 0 0 0 0 1 0 2 3 0 0 2 0 0 4 0 0 0 0 0 0 0 0 0 0 0 0 0 0 0 1 2 0 1 0 0 0 0 1 0 0 0 0 2 0 0 0 0 0 0 0 3 0 0 4 1 2 0 0 0 8 1 0 0 0 1 0 0 0 1 7 0 1 0 0 0 2 0 1 0 0 0 1 0 1 1 0 0 0 0 0 0 0 0 0 0 0 1 0 0 0 0 0 0 0 0 0 0 0 0 0 0 0 0 0 0 0 2 0 0 0 0 1 0 2 0 0 1 0 0 0 1 0 0 0 0 0 0 0 0 0 0 0 0 0 1 0 0 0 0 0 0 1 0 0 0 0 1 0 1 1 0 0 0 0 0 0 0 0 0 1 0 0 0 0 2 0 0 0 0 1 0 1 0 0 0 0 1 0 0 0 0 0 0 0 0 1 0 2 1 0 0 0 6 0 0 0 0 3 0 0 0 0 0 1 1 0 2 0 1 0 0 0 1 0 0 0 0 0 0 0 1 0 3 0 0 1 0 2 0 0 1 0 0 0 1 0 0 0 0 0 1 1 0 1 0 0 1 0 1 0 0 2 0 0 0 4 0 0 0 0 3 0 0 0 0 0 0 2 0 0 0 0 0 0 0 0 0 0 0 0 1 0 0 0 0 0 1 0 0 0 0 1 0 0 0 0 0 0 3 1 0 0 0 0 0 0 0 0 0 0 0 0 0 0 0 0 0 0 0 0 0 4 0 0 0 0 0 0 0 0 0 0 0 0 3 0 0 0 0 0 0 0 0 0 0 0 0 0 5 1 0 0 0 0 0 0 0 0 1 0 0 1 0 10 1 2 0 0 11 0 0 2 0 1 1 1
Manes.14G000500.v6.1 77 21 259 164 183 162 136 155 106 190 78 140 52 45 182 132 206 29 88 19 140 74 166 159 144 50 121 108 41 294 55 104 125 104 194 85 116 134 31 143 83 181 113 43 158 111 143 100 162 100 130 83 96 175 163 66 185 140 102 219 81 86 86 4 193 153 113 119 238 264 105 200 84 5 17 31 62 58 60 90 72 84 66 268 149 25 62 80 261 204 48 141 175 204 1 101 105 278 244 377 360 110 108 142 3 138 78 141 214 330 354 121 127 66 3 66 165 166 164 102 329 146 188 102 234 193 76 127 22 177 311 107 106 145 47 123 79 110 103 172 96 234 121 239 95 116 136 123 193 4 77 50 148 149 102 130 63 137 128 234 182 180 81 259 233 203 44 126 0 136 130 129 129 195 192 115 154 182 181 0 265 114 152 177 183 172 99 158 212 127 126 179 164 129 471 209 69 208 150 133 116 226 211 121 79 94 296 99 136 241 106 196 91 98 209 283 503 199 21 263 228 449 80 192 367 138 8 65 8 237 218 120 187 67 111 153 324 54 132 126 126 219 113 125 226 90 139 59 102 175 86 153 56 147 305 100 9 113 85 118 94 176 71 207 195 125 171 54 105 137 272 363 88 105 263 238 224 5 8 94 84 140 224 180 89 149 177 316 113 124 132 188 119 69 123 165 54 323 81 154 97 192 139 71 132 100 135 308 118 126 118 222 486 100 102 273 167 147 50 93 130 92 362 136 243 267 279 486 111 144 178 220 2 88 196 147 286 402 107 133 125 2 279 117 97 198 139 345 107 219 125 278 268 119 149 187 147 212 151 118 111 170 162 192 243 173 111 187 118 127 209 156 127 521 33 134 199 137 415 56 116 80 187 222 85 149 81 158 279 104 169 2 182 17 105 6 195 399 151 80 156 101 130 192 116 86 69 126 106 108 75 310 77 298 71 136 170 94 363 33 141 478 65 358 212 177 142 224 183 67 127 168 168 293 67 90 218 90 122 89 151 115 219 165 76 207 92 147 9 115 138 96 47 256 81 81 114 197 235 73 143 56 304 247 211 106 136 182 457 439 40 136 109 118 128 125 131 17 206 262 59 150 53 119 200 39 4 144 423 452 84 133 383 152 332 78 96 170 79 28 59 108 88 61 78 92 101 132 163 365 82 78 167 253 220 74 134 255 73 138 142 119 277 83 265 99 97 163 90 91 85 115 144 157 256 66 207 151 93 124 82 82 201 154 157 68 115 156 93 153 36 64 265 112 65 80 235 236 45 156 117 168 597 176 183 273 71 88 91 89 49 47 5 119 118 133 47 8 45 41 106 42 235 114 259 195 37 73 175 172 115 66 133 125 81 111 70 58 128 56 89 105 47 117 69 92 140 89 158 117 106 74 101 227 87 284 55 7 142 89 238 54 135 126 60 116 29 3 43 101 6 25 48 84 58 214 5 56 10 139 241 51 88 159 166 185 97 184 64 35 28 68 111 72 190 86 99 1 79 254 257 91 49 188 214 179 290 198 26 340 151 480 39 87 201 181 325 162 122 348 154 248 178 184 186 143 3 103 4 76 6 166 72 96 116 215 160 96 144 55 162 203 243 163 163 48 123 113 98 229 79 119 95 98 390 244 163 97 143 135 204 486 104 62 78 142 135 65 122 176 17 290 110 210 1 121 218 64 143 169 147 347 101 87 168 46 115 172 77 187 7 158 222 258 262 115 156 128
Manes.14G000600.v6.1 75 22 75 103 136 95 144 70 66 19 131 174 56 25 147 60 135 15 84 19 46 55 63 234 102 30 120 62 35 80 78 56 51 47 69 59 98 57 46 67 33 125 55 88 49 66 75 71 104 56 84 160 83 149 51 44 112 106 95 89 49 83 86 1 52 91 70 55 101 78 69 139 116 6 6 47 134 104 38 95 51 74 54 99 38 68 194 142 132 104 74 120 65 111 1 145 97 137 90 149 135 66 88 85 4 106 78 159 128 65 79 72 129 37 0 25 55 101 97 43 60 81 130 39 126 25 59 65 15 119 70 35 153 126 14 69 65 128 87 69 76 183 108 128 59 113 85 136 122 6 82 57 90 126 154 122 60 128 101 138 84 152 101 92 89 91 48 158 1 177 104 109 148 89 48 142 129 124 109 1 147 136 142 195 188 80 55 162 78 176 111 125 74 130 268 175 111 83 102 168 107 93 86 191 55 145 148 83 140 101 97 107 88 123 121 149 68 103 4 161 94 79 112 128 56 72 17 44 5 160 127 115 119 76 72 107 54 57 124 89 80 50 97 94 67 133 56 48 57 79 80 77 41 95 87 90 2 43 84 42 105 93 38 163 74 125 76 52 70 88 132 71 49 125 109 119 105 1 31 115 80 82 85 155 134 135 152 114 104 133 92 112 81 103 87 116 116 109 81 154 71 136 44 68 105 59 89 47 72 90 51 55 93 75 45 119 53 51 64 74 58 44 46 131 136 134 67 71 46 55 60 68 1 50 116 80 60 57 67 94 101 7 53 60 96 99 99 86 97 127 56 80 61 71 80 140 80 109 70 41 45 106 38 122 124 116 98 64 97 75 112 112 96 69 43 125 169 148 130 102 71 113 128 93 127 146 58 130 64 57 144 0 191 13 103 2 126 148 54 62 95 83 108 62 147 94 53 103 137 79 38 101 81 173 41 110 73 67 42 66 131 172 54 69 126 75 71 128 87 45 104 89 116 78 67 56 95 121 81 74 120 95 120 68 76 164 47 103 33 121 108 56 134 86 89 97 104 183 99 90 86 58 142 72 191 58 91 136 75 101 55 99 148 114 107 123 115 24 154 63 62 139 95 198 87 34 1 136 77 65 52 117 106 143 82 61 76 80 103 27 74 107 187 39 70 63 81 60 199 70 70 85 87 65 61 66 161 84 72 46 70 132 96 100 47 85 93 105 50 68 38 82 51 62 34 58 77 48 69 58 70 71 122 98 126 43 99 58 50 74 28 84 144 140 56 108 208 162 124 52 45 94 329 132 112 217 100 117 137 135 138 83 10 91 479 61 88 116 96 110 101 60 136 45 123 54 80 88 154 71 78 77 123 72 294 110 93 72 90 158 118 39 149 102 178 48 88 195 72 133 82 58 92 141 102 98 66 4 115 82 141 50 120 85 97 100 57 5 90 116 2 25 105 76 69 56 21 139 4 62 56 68 129 106 168 88 153 248 121 153 67 73 151 97 82 96 136 3 44 157 89 99 48 126 168 135 61 105 160 126 98 70 64 179 119 169 77 51 125 109 238 68 119 141 61 110 1 88 4 70 10 86 52 60 96 82 59 69 81 111 66 82 40 137 29 83 103 71 92 76 78 72 67 101 47 83 190 36 97 79 77 65 49 150 41 155 70 32 66 109 248 85 90 166 1 110 114 31 66 70 119 65 55 167 73 258 43 137 89 174 274 133 87 96 71 174 166 134
Manes.14G000700.v6.1 32 11 38 49 45 26 35 45 15 17 80 119 70 32 89 28 27 5 40 7 26 11 34 60 46 14 38 4 10 16 31 22 29 34 35 20 30 31 36 12 19 46 23 46 18 19 27 30 34 11 23 49 60 76 13 7 52 30 35 37 37 27 56 0 26 25 33 20 35 19 33 45 78 2 1 33 72 105 51 85 26 22 36 13 16 91 168 149 60 80 35 28 16 37 1 39 40 40 42 60 48 23 35 53 0 39 29 69 38 13 21 14 38 22 1 1 37 37 43 16 18 26 53 25 73 15 10 30 2 59 31 18 54 79 7 25 14 34 22 26 35 64 46 45 54 43 34 38 65 1 41 31 34 62 66 36 10 27 40 61 45 62 30 38 35 34 18 37 1 42 40 31 53 24 40 58 37 46 27 0 56 56 31 155 54 37 34 58 44 55 32 64 23 43 173 116 46 49 66 125 98 66 15 68 25 70 76 44 48 43 100 101 30 33 46 39 30 31 2 98 33 32 48 78 69 40 0 28 0 127 136 47 101 40 94 94 60 22 33 35 22 33 60 36 46 78 30 43 45 55 57 30 18 50 51 38 0 33 44 30 55 40 15 54 36 68 68 31 39 35 47 36 21 55 56 42 47 2 18 54 53 63 55 54 30 39 68 39 57 37 28 52 40 31 48 52 53 46 39 55 42 63 14 20 61 33 28 27 22 39 28 63 31 36 26 58 51 26 25 32 29 26 29 46 50 44 28 29 29 39 54 40 0 31 44 75 48 25 15 36 40 4 43 28 47 67 58 63 35 43 36 54 64 60 44 74 15 52 20 25 29 37 3 42 72 56 93 48 30 55 74 65 56 19 16 84 87 63 93 60 81 110 74 102 65 74 34 72 30 19 61 3 60 4 69 9 54 56 29 14 44 9 36 27 45 43 33 51 79 62 14 39 27 49 18 26 14 13 10 14 26 84 12 20 67 43 28 83 28 9 33 48 50 30 29 38 33 65 37 38 56 55 77 23 29 66 9 51 10 77 70 55 92 57 34 28 50 60 60 44 24 16 92 44 54 21 36 51 31 75 42 30 81 70 77 34 33 9 61 26 36 74 55 97 73 20 0 37 29 22 9 36 36 45 26 9 59 45 57 14 37 56 94 60 28 21 20 25 75 33 44 52 75 35 38 35 56 39 30 21 60 58 83 47 28 46 79 71 44 34 7 51 25 31 19 16 37 18 64 35 33 41 41 46 84 29 66 56 31 63 20 53 92 72 30 24 103 167 58 20 19 38 100 50 27 72 21 30 35 55 52 39 4 54 257 29 49 66 87 50 41 9 71 68 36 22 16 36 47 35 53 29 60 24 146 47 52 39 65 91 52 25 23 34 76 40 33 83 29 49 29 30 34 109 41 35 25 0 61 30 38 37 59 67 52 45 47 1 34 51 4 4 27 27 29 28 2 77 5 32 17 25 58 66 69 49 51 82 34 96 43 19 57 15 19 27 28 1 29 65 77 41 26 53 41 39 29 70 89 76 70 32 43 117 35 106 62 25 37 42 111 20 82 96 21 84 0 16 1 16 4 22 20 42 37 42 55 28 33 57 29 41 42 69 23 44 36 25 18 39 51 24 24 31 30 21 89 6 22 16 51 26 25 37 28 65 51 19 27 35 113 17 51 128 1 83 61 13 18 45 52 67 19 52 48 152 29 40 40 77 125 63 27 29 31 80 54 34
Manes.14G000800.v6.1 0 0 3 22 14 3 0 1 0 0 1 2 2 6 11 0 2 3 6 0 0 6 3 17 6 0 13 1 7 6 0 6 1 13 0 0 6 1 1 10 0 6 0 7 2 0 5 2 7 1 0 7 3 4 0 0 21 4 3 5 1 1 0 0 0 0 1 2 21 6 0 1 0 0 0 0 0 0 2 2 0 6 0 14 0 0 3 0 30 3 1 5 6 19 0 7 1 12 4 11 2 0 6 2 1 4 1 6 11 3 9 0 9 0 0 0 0 20 4 2 21 0 16 1 9 4 1 2 1 10 0 0 18 2 0 1 0 20 1 23 1 0 8 2 0 0 0 11 2 0 28 0 7 2 10 7 6 2 0 11 1 2 10 1 12 19 0 13 0 3 2 0 5 4 8 0 0 9 0 0 7 2 3 3 16 9 0 13 1 9 0 1 0 10 3 35 42 0 24 1 31 20 0 6 3 30 22 1 27 11 26 41 0 27 4 42 4 0 0 2 13 0 0 11 1 20 0 0 0 4 37 26 0 20 3 34 14 0 8 2 1 2 5 3 4 2 4 0 3 2 2 2 0 8 0 11 0 0 1 5 10 2 0 13 0 14 15 1 14 4 14 3 0 7 6 9 4 0 1 15 2 7 8 0 18 1 8 1 0 0 1 6 8 0 9 2 14 4 0 17 0 11 12 0 13 2 12 13 1 6 0 26 22 0 5 3 45 11 0 0 4 15 19 2 14 3 9 16 1 8 1 4 0 4 14 15 16 4 0 14 0 0 12 0 10 4 21 31 1 10 0 12 4 2 5 4 7 35 1 19 3 8 12 0 17 3 34 24 4 6 1 62 43 8 1 0 0 20 81 0 17 0 7 25 0 18 2 14 64 0 14 0 19 0 0 0 0 61 13 1 9 4 5 3 0 5 5 25 4 0 8 14 14 9 0 16 2 14 9 0 8 1 3 3 1 6 6 43 12 0 2 8 22 18 0 6 3 17 11 0 15 3 29 5 0 19 0 18 0 1 18 3 9 30 1 0 1 8 37 0 6 0 53 23 0 9 1 16 23 2 0 3 3 36 28 0 9 0 46 1 0 30 1 27 19 2 0 1 36 2 6 20 6 5 2 0 0 4 3 3 0 1 1 2 2 2 0 1 54 2 3 9 2 5 8 3 14 1 5 3 4 2 5 15 4 0 1 4 11 3 1 6 1 0 4 2 20 3 31 4 0 9 4 34 7 0 21 3 32 16 0 5 1 29 0 0 2 6 8 2 1 4 6 35 1 3 2 9 8 24 4 1 2 0 22 10 0 9 0 14 10 1 9 0 1 20 0 4 0 3 4 1 16 3 27 13 0 8 1 15 1 1 7 1 21 3 0 6 2 15 2 0 0 0 3 1 0 0 1 10 3 3 21 1 9 13 2 0 0 4 0 0 17 1 11 7 0 17 1 30 1 1 19 2 8 10 0 2 4 9 1 0 17 0 13 2 0 0 0 41 3 7 0 8 3 16 6 0 8 4 12 4 0 13 12 17 10 0 9 1 3 0 1 12 3 21 1 1 0 3 0 9 0 9 1 4 11 0 2 2 8 3 0 6 7 8 13 0 2 6 18 10 0 6 0 8 18 0 0 0 3 7 0 1 0 18 11 1 3 1 5 4 0 5 1 8 2 0 0 1 7 19 0 14 3 10 2 0 6 4 16 0 2 12 0 27 5 3
Manes.14G000900.v6.1 0 0 0 5 0 0 4 0 6 2 0 1 0 1 3 0 0 0 4 0 0 0 0 5 3 1 2 0 1 3 0 0 0 1 0 0 2 0 0 4 0 7 0 3 1 0 0 0 0 1 1 3 0 5 0 0 1 0 0 1 0 1 0 1 0 0 0 0 5 7 0 1 0 0 0 1 0 0 2 2 0 0 0 4 1 0 3 0 6 15 0 3 0 3 0 0 0 0 0 0 1 0 0 0 0 1 0 3 0 8 3 0 0 0 0 0 0 1 1 1 6 0 1 0 10 5 0 0 0 6 1 0 2 0 0 0 0 0 0 5 0 0 1 0 5 5 0 0 1 0 1 0 2 1 6 0 0 1 0 0 0 0 3 0 0 0 0 3 0 2 0 0 0 0 0 2 0 1 0 0 3 0 1 0 2 1 0 2 0 5 6 0 0 0 0 22 5 0 6 0 3 0 0 1 0 7 2 0 2 0 1 0 0 0 0 2 1 0 0 0 3 0 0 3 0 5 0 0 0 0 8 1 0 3 1 5 0 0 1 0 4 2 0 1 0 6 1 0 1 0 2 1 0 0 0 2 0 0 1 0 2 1 0 9 0 0 0 0 1 0 7 3 0 0 0 0 1 0 0 0 0 5 1 0 0 1 8 6 0 0 0 7 2 1 3 0 16 1 0 0 0 2 2 0 0 0 0 3 0 0 0 5 1 0 0 0 1 0 0 0 0 7 4 0 3 0 14 0 0 2 0 4 0 0 0 2 2 0 0 1 0 0 1 0 0 0 14 0 0 1 0 18 6 0 0 0 1 5 0 0 0 0 0 0 0 0 4 1 0 4 0 3 2 0 0 1 0 9 0 0 27 0 5 5 0 1 0 1 6 0 0 0 1 0 0 0 0 3 1 0 1 0 9 2 0 1 0 13 1 0 2 0 4 4 0 0 0 17 0 0 2 0 13 1 0 0 0 7 2 0 0 2 2 0 0 2 0 0 0 0 4 1 2 0 0 0 0 1 0 0 1 0 13 0 0 0 0 4 1 1 0 3 4 0 1 0 0 8 0 0 0 2 0 2 2 0 1 0 6 0 0 3 0 9 1 0 0 0 3 3 0 3 0 8 1 0 3 0 1 0 0 0 0 2 0 0 0 0 2 0 0 2 0 5 3 0 1 0 7 0 0 1 0 6 0 0 8 0 0 1 0 3 0 10 2 0 1 0 10 2 0 3 0 0 2 1 2 0 2 1 0 0 0 11 0 0 0 0 6 0 0 1 0 1 4 3 0 0 0 11 4 0 0 0 7 2 0 0 0 0 8 0 2 0 0 2 1 0 0 11 2 0 0 0 19 1 0 0 0 2 1 0 1 1 7 0 0 2 0 11 3 0 7 0 3 0 0 0 0 2 0 0 2 0 1 3 1 0 0 0 0 0 0 0 6 0 0 5 0 3 0 0 0 0 2 0 0 4 0 7 0 0 2 0 10 0 0 0 0 2 0 3 0 3 1 1 1 0 0 0 10 4 0 2 0 18 10 0 0 0 0 0 0 0 0 1 0 0 0 0 0 3 0 2 0 3 2 0 1 0 0 0 0 3 0 0 0 0 0 1 2 4 0 1 0 0 3 0 0 0 0 1 0 1 1 1 1 0 0 0 8 1 0 3 0 4 0 0 0 0 9 1 0 0 0 0 0 0 1 0 5 0 0 0 0 4 2 4
Manes.14G001000.v6.1 1386 461 2431 5567 12659 1295 3139 1487 5550 8670 1546 2782 1443 1382 8341 1154 4075 349 2901 4858 886 1548 1368 6625 10027 745 3582 2153 2486 17594 833 2049 1568 3608 11407 979 3594 1246 1046 5305 655 5300 1144 1994 9839 715 1894 1781 4480 10869 912 2428 1021 5575 9010 693 2623 1360 1847 13596 625 2504 1328 83 10408 643 1245 1456 2713 6530 551 1612 668 209 343 471 1287 1931 2943 6965 848 1400 811 8888 7537 491 1421 1505 8696 10039 431 1747 1528 3322 76 3622 1380 5340 1574 7620 16021 1044 2077 1046 87 13199 1258 3938 3419 14457 26614 1078 3431 789 106 3732 919 2337 1085 1276 6276 996 2572 775 6723 6377 542 1875 220 4094 4108 466 4116 1367 1625 8991 578 3753 1536 5188 11752 1200 3290 1346 3632 7433 697 1928 1003 99 9251 473 2916 1087 4158 5050 1234 2282 1293 6111 9492 1497 1341 1280 4595 6361 311 3437 36 4355 8825 1012 2996 1520 2792 6756 1367 2577 2039 19 9049 956 4756 1663 5510 4101 457 2516 740 3610 6124 1418 827 6821 2407 5437 20072 721 2892 744 6479 9335 1033 2629 399 5602 11287 1198 3564 1836 4840 9236 1250 3369 2425 3466 5470 1369 442 1940 2645 11942 1143 6794 1474 2888 300 565 86 2417 5147 5080 1050 1310 662 6245 15093 758 2315 1064 2643 6199 698 2399 1954 4759 13105 607 1800 1676 2757 4928 1201 2625 2070 2324 125 618 2042 1172 3897 8968 860 3570 1297 2900 8480 974 1782 1546 5712 11666 992 1701 1593 7667 11192 40 158 3385 1959 4799 7391 1557 1462 1940 9676 20390 701 1988 945 5020 10704 608 2427 2674 1792 12809 871 3829 1908 6289 5671 686 3139 1177 4281 12429 700 2958 931 6197 11193 841 1535 2421 2796 10993 816 2386 904 3541 6218 1294 2763 1753 2741 5951 545 1826 1551 4215 43 503 2155 1333 5069 9087 530 2137 1450 183 8213 638 2550 892 6636 9585 700 4914 692 6430 7855 836 2275 1085 2442 9359 940 931 1678 7146 6429 686 3014 1592 3763 7470 980 1780 1959 4232 5825 9311 436 2432 1603 4395 11850 890 2821 1208 2523 8672 872 2969 864 7124 12249 1247 2491 45 4766 419 999 184 1552 6854 4345 768 2012 1637 2012 4743 1415 2306 1097 5898 10766 783 1376 1671 6655 12376 976 4390 1362 5223 11207 635 2087 3056 2160 11617 1814 2693 1169 2349 1675 513 3299 2269 4773 16616 499 1871 1346 5029 5662 517 2577 2041 4517 7188 639 4448 830 3743 499 1722 3997 1708 3578 12709 645 3062 1515 5339 11374 801 3176 821 3923 11767 1322 1341 1460 5069 7284 2246 533 2989 1756 4313 10883 1530 3672 321 2924 7370 754 2731 1280 3702 12266 481 33 2445 4015 8325 769 2240 1797 2810 5235 820 5503 763 6071 9226 1056 2800 2411 1934 17212 1083 4436 2143 8533 21918 982 2233 1399 8655 13341 500 2442 1176 3764 13609 1205 2541 2128 3272 7898 883 4452 2071 4206 14131 604 1359 1775 3350 8475 638 2323 392 8642 10661 603 1177 957 2608 10480 717 2034 1124 1995 14006 97 1954 1820 4346 6455 871 1810 1983 2267 17151 523 1271 3430 4621 9957 3402 486 1856 2314 3609 3954 450 121 1195 2512 6610 844 333 872 1252 6519 615 2980 1616 3274 3347 391 2092 1618 3820 9087 783 2095 1893 2516 9707 876 541 837 1778 980 450 1953 2315 1658 4033 742 1721 1339 3040 5624 786 1717 1336 2253 9571 492 58 1517 3733 8490 788 2025 1100 2301 4352 1515 58 1553 3276 152 520 987 1721 1742 6600 87 2264 187 3148 11270 1042 1189 2223 2152 8844 837 4161 1816 2059 2226 544 2614 2057 9049 8023 1373 31 1675 9356 14446 1911 365 2065 2383 4826 7047 1541 653 2455 6075 13331 673 3300 1500 5549 9614 1224 4463 3496 4089 8585 1320 1954 2122 5879 54 1124 67 1451 126 5459 575 1211 1377 2509 5733 892 3377 452 4143 6822 1161 2606 1074 1915 5958 487 2539 2358 2437 10106 751 1282 1381 6098 3850 610 1652 1223 4260 8122 498 1784 1285 5174 4554 1080 1673 2177 719 5302 954 5521 42 3200 13201 945 1963 1599 5635 11988 712 1404 1550 1569 3134 1140 2827 1811 595 8853 1287 3058 1392 2831 15033 2839
Manes.14G001100.v6.1 0 0 0 2 0 0 1 0 0 1 0 0 0 0 1 0 1 0 4 0 0 0 0 4 1 0 2 0 0 2 0 0 0 0 0 0 0 0 3 2 0 1 0 3 0 0 0 0 0 0 0 0 0 0 0 0 1 0 6 6 0 0 0 0 0 0 0 0 1 2 2 4 3 0 0 1 0 0 1 2 0 2 0 3 0 0 0 0 1 2 1 2 0 1 0 3 2 0 1 2 3 0 0 0 0 1 0 1 0 0 2 0 2 0 0 0 0 0 0 3 0 0 0 0 3 4 0 1 0 7 0 0 0 0 6 0 0 0 0 1 0 1 1 0 0 0 0 1 1 0 0 0 1 0 5 1 0 0 0 3 0 0 0 0 0 4 0 1 0 1 0 0 0 0 0 1 0 1 0 0 1 0 1 2 7 2 0 0 0 0 0 0 0 0 0 9 3 0 2 1 4 10 1 0 0 1 3 1 3 4 2 10 0 3 1 4 0 0 3 1 3 0 2 1 7 3 0 0 0 0 5 0 0 2 0 1 1 4 3 5 10 3 0 0 0 2 3 1 2 1 0 0 1 3 6 14 0 2 3 0 7 4 1 6 2 11 9 0 1 3 3 1 1 2 1 2 6 0 0 1 0 2 0 0 0 2 7 4 3 1 0 4 9 0 1 0 18 3 2 4 0 4 4 0 1 3 6 0 0 0 0 1 1 0 1 2 1 3 1 1 1 10 2 1 5 2 1 1 0 0 0 2 0 0 2 2 0 0 0 1 2 1 3 1 2 3 7 11 0 0 1 2 5 0 0 2 0 4 1 5 0 8 0 0 0 0 2 8 0 6 1 5 1 0 0 5 0 6 12 1 4 0 2 0 4 2 0 5 5 1 7 0 14 0 2 0 0 4 2 2 6 3 5 6 1 0 1 5 4 1 2 5 7 5 1 2 1 10 11 1 3 2 3 5 0 1 1 1 8 0 2 4 5 7 0 0 2 1 10 0 2 1 4 2 2 9 1 4 0 1 2 2 0 2 0 0 1 1 0 0 1 1 0 0 0 0 2 4 4 2 1 3 0 2 2 1 3 0 2 1 1 1 0 1 2 0 0 0 2 0 3 4 0 6 3 0 0 1 3 2 1 0 1 1 4 0 1 0 0 2 0 2 0 3 3 3 0 0 1 3 0 1 0 20 1 0 0 2 2 3 1 4 0 4 2 0 0 2 0 3 0 0 1 1 6 0 2 0 5 0 3 1 2 4 0 0 0 0 5 0 0 1 1 6 1 3 1 3 0 7 3 0 0 2 14 3 0 1 2 3 2 0 8 1 0 3 0 0 0 2 2 0 1 0 20 1 0 0 0 7 2 1 1 0 3 0 1 4 3 3 1 0 1 6 8 3 2 0 1 9 12 0 0 1 3 0 0 0 0 3 0 0 6 1 16 1 0 3 0 1 7 0 9 1 13 8 0 4 0 15 1 0 1 0 3 6 0 0 0 2 10 2 0 2 1 4 3 0 6 2 1 2 0 3 0 2 0 0 1 2 7 3 0 13 0 0 0 1 0 0 0 0 1 3 1 8 4 0 1 1 0 3 0 3 1 0 7 1 2 0 1 5 0 3 0 1 7 0 0 2 2 2 0 0 0 0 2 0 2 3 18 2 0 8 0 4 1 1 0 2 8 5 0 4 1 14 2 0 2 2 9 3 2 6 0 9 1 1
Manes.14G001200.v6.1 0 1 7 2 1 3 1 19 1 3 38 25 34 2 22 2 2 0 1 3 3 8 8 4 5 0 1 2 4 3 0 2 4 1 5 1 2 2 7 4 2 5 4 1 2 3 1 4 4 3 1 2 8 6 3 0 2 3 1 3 2 1 6 0 2 2 0 5 5 0 1 3 4 0 0 17 3 14 0 10 1 4 1 0 1 10 14 12 9 9 1 3 0 4 0 0 0 5 2 1 3 1 3 2 0 5 1 3 3 3 2 1 0 17 0 0 1 6 10 0 0 1 1 1 5 3 0 1 0 1 0 2 1 5 0 0 0 2 5 1 4 0 5 3 0 0 0 1 4 0 1 1 3 1 2 4 3 0 2 1 2 1 1 2 2 0 0 2 0 1 0 0 2 1 1 2 0 0 3 0 2 3 1 11 1 1 1 4 9 5 7 1 2 3 9 5 0 1 7 4 4 1 1 5 1 5 2 4 5 10 2 4 2 3 10 6 3 0 0 7 2 0 4 0 6 1 0 3 0 15 9 8 4 0 4 2 4 2 4 9 1 2 1 1 3 1 1 0 1 1 1 2 2 3 3 2 0 3 0 5 1 0 0 4 3 1 3 1 1 7 1 1 2 2 10 4 1 0 2 5 19 8 4 7 1 2 10 8 5 0 1 2 0 1 0 3 0 11 1 3 5 5 2 0 1 10 11 3 1 5 10 5 1 4 0 5 2 1 1 8 3 0 0 3 4 5 3 4 1 4 5 0 0 1 2 9 9 5 2 7 2 0 1 2 1 4 0 7 2 3 2 0 3 0 2 2 0 1 1 1 5 0 0 0 10 7 7 1 2 0 7 6 2 0 8 5 18 6 11 49 12 48 16 9 36 15 5 6 3 2 21 1 10 0 10 0 19 12 4 3 0 3 1 0 6 3 3 4 2 2 1 7 0 7 2 7 15 0 1 5 11 19 0 11 5 0 6 3 0 0 0 4 0 5 3 0 7 1 0 0 1 3 1 4 6 10 5 0 0 35 14 10 5 12 19 8 14 1 6 17 8 7 10 8 0 0 5 0 4 4 16 9 15 8 4 4 1 2 1 1 10 5 7 11 8 1 0 5 0 0 2 1 7 1 3 3 1 9 3 1 1 0 5 0 0 3 3 14 0 1 1 1 4 2 3 3 2 8 1 1 5 6 15 4 2 3 0 4 0 6 1 1 3 1 1 0 0 0 2 1 1 2 4 6 0 7 3 10 4 2 0 1 7 2 1 2 7 19 0 5 0 1 19 0 1 2 0 0 9 1 4 12 0 7 4 0 9 1 10 4 4 2 4 5 2 1 2 0 10 2 0 0 2 3 1 1 14 1 9 0 13 3 2 10 5 3 3 1 6 1 2 0 0 8 0 0 1 0 5 2 1 7 2 6 1 7 3 0 0 0 0 0 0 2 1 2 0 1 0 1 0 0 3 2 5 5 2 7 2 4 0 0 0 8 0 4 1 0 0 0 0 3 0 2 2 2 3 0 1 16 7 2 9 5 10 5 6 2 3 8 0 0 31 8 6 0 0 0 0 1 0 1 10 4 7 9 2 1 2 2 0 2 0 0 8 0 2 0 1 9 1 1 0 3 3 0 1 2 0 5 0 1 1 0 3 0 3 0 0 3 0 3 23 5 0 2 4 2 0 4 0 2 3 4 6 1 3 7 11 18 1 5 1 0 3 0 1 7
Manes.14G001300.v6.1 0 0 0 0 0 0 0 0 0 0 0 0 0 0 0 0 0 0 0 0 0 0 0 0 0 0 0 0 0 0 0 0 0 0 0 0 0 0 0 0 0 0 0 0 0 0 0 0 0 0 0 0 0 0 0 0 0 0 0 0 0 0 0 0 0 0 0 0 0 0 0 0 0 0 0 0 0 0 0 0 0 0 0 0 0 0 0 0 0 0 0 0 0 0 0 0 0 0 0 0 0 0 0 0 0 0 0 0 0 0 0 0 0 0 0 0 0 0 0 0 0 0 0 0 0 0 0 0 0 0 0 0 0 0 0 0 0 0 0 0 0 0 0 0 0 0 0 0 0 0 0 0 0 0 0 0 0 0 0 0 0 0 0 0 0 0 0 0 0 0 0 0 0 0 0 0 0 0 0 0 0 0 0 0 0 0 0 0 0 0 0 0 0 0 0 0 0 0 0 0 0 0 0 0 0 0 0 0 0 0 0 0 0 0 0 0 0 0 0 0 0 0 0 0 0 0 0 0 0 0 0 0 0 0 0 0 0 0 0 0 0 0 0 0 0 0 0 0 0 0 0 0 0 0 0 0 0 0 0 0 0 0 0 0 0 0 0 0 0 0 0 0 0 0 0 0 0 0 0 0 0 0 0 0 0 0 0 0 0 0 0 0 0 0 0 0 0 0 0 0 0 0 0 0 0 0 0 0 0 0 0 0 0 0 0 0 0 0 0 0 0 0 0 0 0 0 0 0 0 0 0 0 0 0 0 0 0 0 0 0 0 0 0 0 0 0 0 0 0 0 0 0 0 0 0 0 0 0 0 0 0 0 0 0 0 1 0 0 0 0 0 0 0 0 0 0 0 0 0 0 0 0 0 0 0 0 0 0 0 0 0 0 0 0 0 0 0 0 0 0 0 0 0 0 0 0 0 0 0 0 0 0 0 0 0 0 0 0 0 0 0 0 0 0 0 0 0 0 0 0 0 0 0 0 0 0 0 0 0 0 0 0 0 0 0 0 0 0 0 0 0 0 0 0 0 0 0 0 0 0 0 0 0 0 0 0 0 0 0 0 0 0 0 0 0 0 0 0 0 0 0 0 0 0 0 0 0 0 0 0 0 0 0 0 0 0 0 0 0 0 0 0 0 0 0 0 0 0 0 0 0 0 0 0 0 0 0 0 0 0 0 0 0 0 0 0 0 0 0 0 0 0 0 0 0 0 0 0 0 0 0 0 0 0 0 0 0 0 0 0 0 0 0 0 0 0 0 0 0 0 0 0 0 0 0 0 0 0 0 0 0 0 0 0 0 0 0 0 0 0 0 0 0 0 0 0 0 0 0 0 0 0 0 0 0 0 0 0 0 0 0 0 0 0 0 0 0 0 0 0 0 0 0 0 0 0 0 0 0 0 0 0 0 0 0 0 0 0 0 0 0 0 0 0 0 0 0 0 0 0 0 0 1 0 0 0 0 0 0 0 0 0 0 0 0 0 0 0 0 0 0 0 0 0 0 0 0 0 0 0 0 0 0 0 0 0 0 0 0 0 0 0 0 0 0 0 0 0 0 0 0 0 0 0 0 0 0 0 0 0 0 0 0 0 0 0 0 0 0 0 0 0 0 0 0 0 0 0 0 0 0 0 0 0 0 0 0 0 0 0 0 0 0 0 0 0 0 0 0 0 0 0 0 0 0 0 0 0 0 0 0 0 0 0 0 0 0 0
Manes.14G001400.v6.1 0 2 2 4 19 0 6 3 5 0 2 2 1 0 0 1 5 0 1 1 0 4 4 8 5 0 6 0 0 1 0 3 2 1 0 1 12 7 0 0 1 9 1 2 1 0 3 2 0 1 0 8 2 6 1 2 6 4 2 2 0 9 2 0 3 0 3 1 6 5 1 0 2 0 0 0 0 3 0 0 0 10 2 6 1 0 7 5 3 4 0 7 2 3 0 0 2 8 3 3 12 0 8 2 0 4 1 6 1 6 0 0 2 1 0 5 1 5 2 1 2 1 10 2 3 4 0 1 0 8 0 0 8 5 0 3 0 8 3 9 0 0 3 2 5 2 0 1 1 0 3 0 6 0 13 1 0 1 3 11 4 2 1 4 15 0 0 4 1 3 0 0 2 1 2 1 3 8 4 0 0 0 7 10 13 1 1 6 1 10 0 3 2 4 2 9 3 0 3 3 18 4 2 8 0 10 3 0 6 4 7 3 0 4 6 9 3 0 0 11 16 1 0 14 18 3 0 0 0 15 18 0 1 0 6 16 4 0 8 8 3 7 3 3 0 5 2 1 7 6 5 0 0 4 2 8 0 2 6 5 2 1 0 10 4 11 1 2 18 8 1 2 2 7 5 6 1 0 0 8 7 0 2 1 1 1 11 7 0 5 4 8 3 1 9 2 14 7 0 12 4 7 5 1 10 4 5 2 1 12 1 1 4 0 11 12 11 4 4 8 1 9 0 3 16 5 5 6 5 5 4 8 0 0 1 8 9 0 1 6 4 0 5 0 1 3 13 8 1 10 1 9 8 0 1 4 9 1 5 13 4 0 0 1 8 3 8 3 2 11 6 10 3 0 1 2 19 9 0 0 4 6 3 1 4 13 2 12 2 2 5 1 16 0 1 0 9 10 0 0 0 4 4 4 2 12 1 13 1 7 4 12 22 12 0 9 6 3 3 8 4 12 1 1 0 10 5 4 2 1 10 5 13 7 0 9 5 8 4 0 10 4 6 0 0 4 3 10 0 0 4 0 2 1 1 0 1 16 1 0 2 1 1 0 3 0 3 9 7 16 0 4 1 6 3 2 4 0 10 4 0 9 2 6 2 1 0 6 7 1 0 6 9 7 1 1 12 0 11 1 0 3 1 2 0 0 5 6 16 1 0 13 18 7 1 0 13 9 1 3 0 14 4 7 2 3 4 11 3 1 1 16 3 5 3 0 13 0 12 7 2 3 6 2 3 3 3 7 3 1 0 4 7 8 2 0 3 6 4 1 0 5 31 6 2 7 2 10 1 6 1 1 1 5 12 3 1 3 3 4 3 0 4 4 23 2 1 0 4 1 1 0 11 3 11 1 0 0 5 2 0 1 12 7 7 2 0 5 4 15 0 0 4 6 7 3 0 0 0 7 3 0 3 0 2 2 0 0 0 10 0 0 5 2 3 0 0 11 0 7 2 2 6 4 4 0 0 6 1 1 0 0 8 2 22 2 2 0 6 15 1 7 1 3 11 7 1 0 3 8 2 5 0 2 0 1 0 3 0 6 2 1 1 1 1 0 0 0 0 1 1 1 0 2 3 6 8 0 1 3 7 5 1 7 7 15 1 0 3 3 1 1 0 0 8 3 4 0 6 4 5 4 1 12 0 8 5 1 0 1 6 3 4 7 0 2 1 0 11 2 0 8 0 0 5 4 0 0 1 4 1 0 3 3 7 7 0 9
Manes.14G001500.v6.1 35 8 89 38 68 25 27 46 32 10 104 82 92 7 74 44 32 9 37 0 34 34 62 53 34 25 32 14 21 48 18 22 58 34 27 36 19 34 36 48 49 59 37 20 31 39 40 28 38 19 42 62 66 46 22 20 36 62 24 37 47 30 43 1 19 32 24 23 46 26 28 57 90 3 0 29 36 46 35 78 37 43 36 47 20 105 82 72 74 88 44 22 42 41 2 30 106 51 119 51 56 87 46 91 0 59 102 51 67 37 39 52 61 51 1 23 55 16 43 25 49 67 66 35 61 23 29 39 8 37 46 18 50 93 18 30 51 43 45 23 21 114 58 117 30 34 36 66 88 3 33 30 53 61 38 38 93 46 64 41 39 65 26 98 47 41 14 52 0 70 33 50 45 133 23 49 52 50 100 1 53 84 34 139 66 33 54 48 58 47 37 139 36 50 122 102 64 61 59 152 86 68 42 43 36 36 92 26 39 136 49 56 62 48 52 64 51 35 4 111 51 60 46 51 92 47 12 35 2 126 69 54 47 35 77 64 54 45 39 116 30 27 162 56 82 46 24 36 43 76 30 29 72 42 111 22 2 48 32 69 44 38 35 63 88 29 41 47 45 49 67 26 73 51 81 49 32 0 16 92 98 56 51 161 46 87 56 43 76 64 66 80 56 59 45 105 28 56 58 73 99 53 22 77 70 50 58 83 34 69 73 65 60 101 42 100 35 39 82 50 44 25 46 79 95 83 30 45 75 29 56 71 0 54 78 100 71 38 35 51 48 1 55 34 37 79 77 64 56 65 33 46 81 40 37 80 28 49 110 48 85 69 26 34 63 95 61 69 50 51 90 59 41 65 47 65 162 54 55 69 34 123 79 80 97 99 52 57 53 54 87 1 65 4 98 8 189 73 48 22 66 64 37 52 116 44 55 77 70 66 27 127 72 104 45 59 79 55 56 37 88 137 29 64 156 101 103 50 45 65 124 109 75 83 67 47 84 82 48 78 78 93 48 38 94 118 75 73 14 121 105 139 83 51 99 69 98 77 69 72 69 33 78 39 134 25 129 55 54 119 56 69 96 44 74 69 60 5 55 56 42 71 45 51 56 21 0 67 30 38 111 54 85 27 35 50 53 87 43 23 25 31 27 38 34 54 24 72 54 44 89 39 87 50 44 37 46 75 29 40 76 49 91 42 52 47 72 62 41 74 29 26 32 45 39 29 54 54 47 52 43 61 80 47 58 94 62 89 27 39 12 65 110 48 31 35 116 123 49 27 35 36 247 76 25 66 22 18 38 35 36 51 2 63 78 35 57 27 59 22 26 25 42 59 47 26 28 21 51 37 26 33 32 39 46 46 49 34 71 41 40 21 37 79 37 15 16 51 54 20 39 16 19 59 15 22 24 0 50 30 38 93 46 48 25 48 12 2 15 19 0 41 33 44 15 26 3 33 3 25 25 30 60 61 61 21 55 66 40 30 13 25 44 45 23 10 77 0 53 58 36 25 28 53 120 51 16 59 29 96 49 51 55 79 97 70 52 87 82 71 40 43 37 48 110 56 0 38 0 23 2 61 29 34 72 35 40 36 41 52 23 34 65 51 62 11 39 15 33 82 25 39 46 8 77 52 27 17 27 68 75 45 23 48 10 46 39 74 37 40 24 32 48 61 0 28 54 44 37 45 48 39 32 80 77 30 24 48 55 98 26 43 55 39 63 39 46 27
Manes.14G001600.v6.1 12 1 82 25 24 10 7 30 7 2 22 33 70 17 29 24 28 3 4 1 12 11 45 77 12 10 23 28 12 4 6 27 30 3 0 14 13 15 7 16 15 36 53 7 3 4 13 31 8 4 15 38 71 24 3 8 25 60 4 1 7 15 38 0 1 3 13 32 14 2 17 51 42 1 2 20 51 82 34 9 6 24 15 12 1 10 22 35 62 20 11 10 44 14 1 16 17 16 87 24 8 25 38 73 1 5 16 39 31 0 1 8 19 19 0 10 16 28 47 15 2 32 16 11 31 1 11 6 3 8 1 1 13 43 0 1 5 21 22 8 15 32 29 118 10 5 6 26 94 0 2 5 13 84 16 8 14 35 35 8 5 17 15 94 2 7 3 19 0 4 1 10 12 97 11 5 26 14 53 0 1 32 18 62 16 3 5 52 42 22 7 78 13 34 169 68 1 23 22 96 26 12 22 24 50 17 4 22 19 94 30 11 42 35 79 23 3 25 4 57 27 7 60 18 118 11 0 19 1 93 19 7 32 17 80 30 3 11 17 74 4 1 36 16 44 20 3 9 23 50 23 9 17 18 58 65 10 10 22 51 28 4 18 24 58 15 12 13 31 64 10 7 19 43 45 10 6 1 1 65 111 44 27 5 14 74 29 2 19 19 51 17 5 10 12 96 7 11 15 23 66 12 1 14 25 40 58 4 13 55 66 37 5 15 18 67 23 7 14 37 30 6 4 25 28 63 7 3 16 33 37 14 0 13 23 83 25 9 6 19 52 0 10 14 24 83 35 7 40 20 27 5 2 21 49 94 13 21 24 13 16 63 10 7 53 102 37 9 19 20 51 25 24 5 24 71 140 75 28 71 126 142 332 46 55 175 46 68 16 8 35 2 35 0 21 0 148 30 11 28 37 41 9 6 31 37 39 9 1 19 13 83 21 25 9 44 72 8 6 8 41 82 9 10 31 18 47 54 11 19 69 136 32 10 5 11 105 3 3 9 32 44 7 9 15 71 58 21 9 27 109 217 43 42 51 100 185 72 14 16 42 26 54 14 27 18 117 35 23 107 12 65 68 93 58 16 43 3 33 3 14 97 18 52 6 3 0 33 3 11 31 17 89 13 26 27 46 81 19 7 40 16 46 25 6 24 7 41 31 5 35 39 86 18 4 21 76 125 13 1 19 64 110 5 0 31 48 96 8 47 11 24 48 20 2 1 59 31 10 20 23 55 87 34 28 36 49 112 89 24 13 44 113 26 0 19 56 77 9 1 9 39 212 20 9 7 5 40 58 14 1 9 1 96 18 10 15 19 36 35 27 4 29 27 5 2 5 12 44 10 1 3 30 37 15 10 7 56 81 14 19 5 49 55 6 2 2 10 49 9 1 14 21 60 9 8 17 0 42 30 3 41 56 43 68 13 8 2 12 10 0 8 24 30 8 3 4 25 4 12 1 5 34 30 7 0 9 88 33 9 4 14 33 36 16 2 14 1 12 8 10 39 12 29 101 44 5 24 10 71 20 9 10 19 98 49 22 22 48 42 2 17 22 60 153 21 0 15 0 39 1 4 11 60 129 41 15 13 7 21 26 9 21 7 35 2 1 15 41 142 18 7 9 24 50 37 13 7 27 64 0 1 4 33 13 20 8 28 28 37 19 5 19 76 0 13 5 6 12 46 24 3 15 59 50 1 1 25 73 78 5 3 11 39 37 13 1 23
Manes.14G001700.v6.1 6 0 6 5 37 5 13 5 7 5 8 21 14 3 16 4 9 1 16 0 4 8 2 18 15 2 5 6 2 9 5 7 4 12 10 2 16 3 8 4 4 21 3 22 5 5 5 9 10 8 8 20 9 9 5 3 15 13 13 13 6 9 3 0 9 3 5 1 8 5 7 9 12 1 5 3 18 16 4 14 7 14 5 11 6 6 31 11 14 18 8 10 10 19 1 13 10 23 6 16 17 2 11 11 1 13 4 27 8 12 8 9 29 6 0 0 10 23 5 10 16 3 11 4 39 3 5 4 3 18 6 3 7 13 4 5 14 20 9 17 3 26 13 8 11 7 7 18 18 0 10 7 15 7 21 13 4 14 8 12 12 9 16 2 6 5 8 8 1 8 17 9 13 16 14 6 12 25 8 0 24 4 29 29 19 10 8 11 15 19 12 9 9 30 20 41 18 13 22 24 25 10 4 24 3 21 28 5 20 16 15 20 7 22 11 19 9 10 1 11 13 10 9 20 18 15 0 2 1 13 16 12 19 8 11 18 25 3 15 12 15 10 6 14 6 10 10 5 9 7 22 13 1 18 10 11 0 13 14 2 16 16 5 23 12 26 46 2 13 8 29 19 8 26 11 24 30 0 4 17 10 12 23 8 12 11 23 17 10 24 8 23 11 4 13 9 25 22 7 23 14 23 9 11 15 7 7 5 2 9 3 19 20 10 5 16 15 12 16 5 6 6 8 14 19 17 9 10 4 6 7 26 0 12 20 10 27 19 1 10 10 0 18 9 12 10 17 21 5 8 4 10 10 6 8 13 3 11 10 20 4 16 8 9 21 8 15 15 7 20 5 11 15 20 3 23 24 41 16 4 15 14 24 24 16 29 12 29 10 8 27 0 42 0 17 0 10 20 3 6 23 4 19 7 25 26 3 12 12 15 3 17 2 12 6 6 7 15 13 0 23 28 4 19 29 14 13 25 10 7 32 15 25 13 8 8 5 28 26 15 22 10 34 8 13 28 3 8 0 17 15 13 37 30 3 14 3 18 12 11 30 4 20 18 18 8 10 46 12 19 6 30 14 13 11 7 22 3 23 12 7 27 5 32 17 3 0 5 12 26 4 12 5 20 20 5 20 9 30 9 10 19 9 15 28 3 11 6 27 9 8 5 9 12 8 8 21 7 10 5 14 11 17 30 16 6 8 5 20 10 3 6 6 5 8 2 9 2 19 3 6 9 15 15 23 3 15 4 5 11 11 9 7 21 6 5 45 13 38 12 4 9 20 11 14 30 12 29 21 27 11 13 2 22 105 30 11 36 8 34 24 4 58 3 23 29 8 16 28 13 9 4 15 28 77 28 3 13 13 34 20 0 17 13 27 19 4 24 13 30 7 3 21 18 17 10 7 0 9 17 25 4 18 8 29 23 7 1 7 13 0 8 27 17 12 14 0 24 1 14 9 10 20 10 27 33 12 56 12 59 4 6 42 7 31 26 14 1 7 43 22 12 6 14 24 44 12 16 54 19 30 18 8 38 8 32 21 4 30 17 53 21 29 28 16 31 0 9 0 7 0 18 5 12 22 30 11 6 15 14 10 3 19 35 7 17 20 10 32 17 7 0 7 22 8 9 29 6 16 13 29 10 3 10 8 30 21 8 17 18 51 21 11 35 0 30 21 0 11 15 15 13 7 42 3 40 4 6 18 31 77 28 10 34 8 38 14 19
Manes.14G001800.v6.1 10 5 52 26 37 23 37 38 12 12 62 40 58 9 45 28 56 3 7 2 20 19 50 13 20 16 29 19 3 19 7 9 41 39 33 26 30 17 13 15 16 27 23 1 10 16 28 13 15 2 15 39 41 42 8 7 58 45 6 13 0 42 43 0 22 19 22 24 47 38 22 72 66 1 0 51 58 59 3 24 14 28 17 17 14 22 51 27 31 66 20 51 47 27 0 3 49 33 64 24 16 29 19 66 1 6 37 35 27 14 16 17 15 16 0 10 53 33 61 2 49 31 61 23 43 25 8 42 8 18 35 5 43 39 6 21 6 20 22 18 7 41 53 103 38 31 17 38 56 1 13 16 43 56 16 33 13 11 49 18 6 16 33 101 16 31 1 36 1 17 2 12 24 47 41 16 7 46 50 0 34 43 22 69 34 30 22 26 68 53 42 35 14 28 113 35 8 16 51 82 3 22 5 42 25 15 11 7 25 68 3 23 7 29 33 56 68 25 12 74 21 67 14 34 142 18 15 4 0 74 35 38 6 12 53 26 38 14 33 38 11 45 44 39 46 38 27 8 55 48 48 33 18 37 101 57 0 11 38 29 11 38 15 62 61 17 52 24 32 32 36 62 16 28 57 54 66 0 1 76 63 30 10 22 41 60 20 21 18 16 48 26 11 8 26 78 3 55 27 52 89 18 28 13 29 36 56 60 23 74 36 52 118 12 31 73 31 18 12 44 18 9 43 33 51 110 29 61 31 40 39 31 0 8 79 64 16 47 7 85 41 0 35 8 17 78 23 55 19 85 24 48 38 14 8 47 3 41 35 52 43 15 17 10 39 46 29 45 17 20 60 16 21 39 12 24 95 17 64 44 7 108 48 18 45 35 27 19 60 10 33 0 35 0 32 1 113 98 33 24 35 34 9 20 14 31 11 29 15 31 7 59 30 20 40 49 37 2 48 10 53 84 1 50 46 136 53 30 54 17 83 59 35 73 8 37 61 6 28 7 46 25 42 27 14 54 42 18 0 35 52 108 6 51 39 38 59 39 56 17 63 18 70 28 13 29 53 19 103 76 20 38 72 29 14 43 37 2 35 40 19 56 32 9 13 9 1 53 18 18 23 64 90 16 16 15 47 47 10 9 3 4 27 5 27 22 12 24 24 9 16 20 49 26 10 11 71 49 9 26 54 60 94 6 42 18 38 28 4 17 15 35 32 29 23 33 73 52 24 7 30 40 74 16 97 34 35 62 14 17 15 33 108 34 10 14 66 58 5 10 17 40 163 18 15 65 12 33 39 30 19 32 1 64 29 5 21 23 26 3 4 7 19 40 42 40 8 17 40 21 8 8 34 14 13 8 23 15 45 7 17 6 23 30 27 12 22 24 22 8 7 9 37 28 0 25 17 0 16 17 12 30 38 19 6 16 8 2 22 14 1 4 14 10 12 30 0 17 2 34 35 16 17 38 18 28 24 25 24 1 16 17 47 32 25 7 19 0 26 30 36 17 9 34 39 28 28 14 25 107 15 41 26 75 79 35 73 31 61 76 23 19 58 37 87 26 0 3 0 14 2 67 25 17 41 26 34 24 42 49 37 52 25 60 80 3 27 14 14 94 23 15 28 29 62 23 21 5 17 65 28 50 12 26 16 20 27 23 35 39 19 81 48 46 0 17 57 13 33 28 9 64 16 15 51 11 26 39 28 72 9 7 27 70 55 31 7 34
Manes.14G001900.v6.1 34 16 134 75 85 66 35 54 43 28 40 30 28 22 62 74 45 28 40 15 60 52 123 105 35 50 66 21 19 26 42 25 73 57 45 80 73 54 36 106 79 102 64 21 32 33 70 36 63 30 79 94 69 83 25 48 65 97 35 32 47 55 53 0 30 59 47 50 79 55 75 125 82 3 20 40 50 49 29 22 68 50 79 106 28 49 38 80 99 85 68 81 105 75 0 55 209 121 174 115 89 105 88 133 2 48 111 116 104 46 49 62 83 56 1 22 64 72 55 26 70 84 107 46 112 52 40 80 13 77 58 74 92 125 16 53 107 89 79 52 73 187 80 153 53 56 121 124 199 2 52 95 80 116 50 90 127 145 127 92 48 145 102 164 74 88 28 93 1 49 55 133 60 174 57 73 120 81 111 0 89 136 97 150 111 58 118 80 79 116 35 177 104 58 190 149 60 130 85 245 78 48 123 117 61 117 105 104 117 328 73 88 133 70 99 91 51 172 32 199 117 86 115 98 127 100 25 77 2 150 112 95 206 77 164 81 96 119 37 103 50 52 285 105 110 93 61 75 72 127 68 38 90 88 169 113 5 97 87 136 46 70 90 80 116 78 101 124 88 155 144 61 100 100 120 74 104 0 40 67 87 62 60 168 57 174 61 58 214 126 103 129 113 154 81 127 24 155 114 86 211 108 50 127 79 106 100 103 52 76 114 200 138 132 66 137 87 75 163 115 108 65 97 133 106 118 38 70 119 68 58 75 1 125 154 117 91 65 68 104 95 5 78 95 62 110 94 108 171 81 58 104 69 133 94 160 51 102 147 154 157 68 40 101 115 131 84 51 126 76 129 79 65 57 44 98 154 108 89 82 51 102 106 62 97 185 75 91 103 100 74 0 105 10 159 3 137 132 79 84 127 108 55 42 107 86 64 84 34 102 55 157 140 119 55 88 103 55 79 73 145 159 31 123 210 89 78 139 59 91 81 103 119 112 86 76 133 49 97 141 142 111 82 57 136 161 74 46 13 123 97 118 64 56 105 77 112 229 81 103 49 94 92 41 267 89 109 81 93 119 68 72 80 69 76 124 107 35 148 71 66 101 40 74 42 73 3 107 36 100 119 73 113 78 52 68 98 104 66 18 50 39 95 40 74 64 38 94 92 113 133 73 73 118 62 73 105 142 75 91 98 63 108 66 76 103 74 97 57 55 59 79 83 90 97 77 106 72 53 69 76 97 110 98 111 100 78 88 41 67 31 117 124 96 32 64 303 160 35 68 72 97 478 101 66 110 54 40 76 32 20 48 1 75 23 24 62 21 35 26 31 45 55 73 76 26 31 26 75 51 21 63 63 87 38 40 49 21 62 23 71 31 52 169 33 23 84 57 104 41 27 44 48 115 39 37 60 0 78 75 93 89 72 74 38 40 15 2 29 44 1 52 44 63 21 44 13 39 6 44 51 55 40 76 78 27 57 84 44 18 29 59 71 115 60 13 118 4 57 72 53 65 50 65 130 122 21 73 46 152 22 68 46 30 66 96 63 104 132 94 36 64 68 70 85 25 2 52 1 31 4 30 38 41 59 80 55 86 49 51 91 94 145 83 118 36 66 49 47 77 48 26 111 56 135 88 56 53 64 108 70 71 51 71 33 98 50 126 49 51 29 42 110 52 0 42 34 89 56 56 34 75 60 54 108 19 16 86 58 57 11 32 91 74 76 117 54 37
Manes.14G002000.v6.1 4 0 24 1 3 7 1 9 0 1 3 3 6 0 2 12 11 1 1 2 6 1 16 4 2 3 2 2 0 5 4 6 12 2 4 4 2 2 2 8 4 6 11 5 1 16 6 6 3 0 9 8 21 17 1 3 12 16 11 2 1 4 6 0 1 3 2 8 8 2 6 23 5 0 0 4 8 18 0 2 7 1 0 5 0 8 15 10 7 2 3 5 11 8 0 0 18 7 67 6 6 36 7 32 0 1 10 14 7 1 1 5 9 1 0 0 10 4 9 9 12 10 19 3 13 7 2 10 0 10 6 6 11 9 0 4 14 5 8 7 4 40 8 90 5 2 5 3 75 1 1 12 10 24 5 24 7 6 22 7 0 18 4 39 10 5 6 5 0 4 2 12 6 41 11 1 8 21 17 0 1 18 2 30 3 12 10 7 10 3 0 43 15 11 156 9 4 25 27 22 3 17 16 3 28 4 3 18 3 97 2 1 27 15 22 38 25 38 8 25 11 16 12 14 78 3 0 20 1 51 5 19 27 2 24 9 8 19 13 40 10 4 64 5 16 9 8 16 11 16 0 4 12 9 23 17 0 25 8 8 7 8 12 11 24 4 3 22 12 7 10 6 13 9 18 7 3 0 1 16 33 5 11 51 14 9 7 2 46 9 22 3 5 24 7 29 7 20 2 14 14 8 8 31 14 18 9 6 11 33 27 6 37 31 8 29 13 6 9 6 26 10 16 28 17 27 12 11 9 16 10 1 0 7 10 30 5 21 12 7 19 0 13 19 4 53 1 25 52 20 18 1 16 29 18 33 23 6 49 16 28 10 0 31 17 32 6 32 22 5 24 9 14 2 5 14 56 7 16 22 1 34 14 3 41 15 8 2 10 12 16 2 9 0 25 1 62 38 12 15 14 9 9 5 47 4 7 1 1 22 5 71 11 8 22 14 39 0 30 7 16 54 0 4 23 16 27 30 15 14 22 48 14 11 32 13 29 7 2 34 8 13 19 5 16 18 32 1 3 46 26 139 1 29 24 27 37 11 8 26 18 13 45 2 25 12 38 9 13 28 15 9 4 8 6 15 11 0 20 12 13 12 5 4 2 7 1 12 2 4 40 14 61 7 12 17 5 95 0 0 11 7 7 2 0 11 5 9 6 11 24 5 41 0 10 18 10 34 2 4 18 9 29 6 9 25 6 20 3 4 2 8 7 4 1 7 18 54 9 3 9 15 54 6 12 19 8 43 7 2 5 11 56 16 1 2 11 15 2 2 5 6 63 7 1 2 22 12 10 4 2 15 2 29 16 6 7 12 4 2 2 11 15 2 13 8 7 3 22 8 0 3 3 2 6 2 7 19 19 2 7 7 9 12 8 3 3 17 10 3 2 2 7 22 1 6 8 0 2 3 0 45 17 35 5 13 1 0 1 3 0 16 12 12 7 4 13 16 0 18 2 11 16 11 5 0 5 18 14 2 0 5 13 8 2 0 9 1 1 5 2 7 8 6 16 5 5 16 6 25 2 6 6 19 28 2 13 17 27 22 12 0 15 17 69 1 0 21 0 2 3 3 5 10 38 17 4 8 8 10 6 13 23 6 18 3 6 7 4 70 12 1 31 2 20 8 7 3 13 26 4 6 13 9 0 2 11 13 13 7 9 13 12 14 1 8 3 4 6 8 0 2 10 12 9 4 0 23 3 46 4 1 18 6 4 9 0 2
Manes.14G002100.v6.1 0 0 0 0 0 0 0 0 0 0 0 0 0 0 0 0 0 0 0 0 0 0 0 0 0 0 0 0 0 0 0 0 0 0 0 0 0 0 0 0 0 0 0 0 0 0 0 0 0 0 0 0 0 0 0 0 0 0 0 0 0 0 0 0 0 0 0 0 0 0 0 0 0 0 0 0 0 0 0 0 0 0 0 0 0 0 0 0 0 0 0 0 0 0 0 0 0 0 0 0 0 0 0 0 0 0 0 0 0 0 0 0 0 0 0 0 0 0 0 0 0 0 0 0 0 0 0 0 0 0 0 0 0 0 0 0 0 0 0 0 0 0 0 0 0 0 0 0 0 0 0 0 0 0 0 0 0 0 0 0 0 0 0 0 0 0 0 0 0 0 0 0 0 0 0 0 0 0 0 0 0 0 0 0 0 0 0 0 0 0 0 0 0 0 0 0 0 0 0 0 0 0 0 0 0 0 0 0 0 0 0 0 0 0 0 0 0 0 0 0 0 0 0 0 0 0 0 0 0 0 0 0 0 0 0 0 0 0 0 0 0 0 0 0 0 0 0 0 0 0 0 0 0 0 0 0 0 0 0 0 0 0 0 0 0 0 0 0 0 0 0 0 0 0 0 0 0 0 0 0 0 0 0 0 0 0 0 0 0 0 0 0 0 0 0 0 0 0 0 0 0 0 0 0 0 0 0 0 0 0 0 0 0 0 0 0 0 0 0 0 0 0 0 0 0 0 0 0 0 0 0 0 0 0 0 0 0 0 0 0 0 0 0 0 0 0 0 0 0 0 0 0 0 0 0 0 0 0 0 0 0 0 0 0 0 0 0 0 0 0 0 0 0 0 0 0 0 0 0 0 0 0 0 0 0 0 0 0 0 0 0 0 0 0 0 0 0 0 0 0 0 0 0 0 0 0 0 0 0 0 0 0 0 0 0 0 0 0 0 0 0 0 0 0 0 0 0 0 0 0 0 0 0 0 0 0 0 0 0 0 0 0 0 0 0 0 0 0 0 0 0 0 0 0 0 0 0 0 0 0 0 0 0 0 0 0 0 0 0 0 0 0 0 0 0 0 0 0 0 0 0 0 0 0 0 0 0 0 0 0 0 0 0 0 0 0 0 0 0 0 0 0 0 0 0 0 0 0 0 0 0 0 0 0 0 0 0 0 0 0 0 0 0 0 0 0 0 0 0 0 0 0 0 0 0 0 0 0 0 0 0 0 0 0 0 0 0 0 0 0 0 0 0 0 0 0 0 0 0 0 0 0 0 0 0 0 0 0 0 0 0 0 0 0 0 0 0 0 0 0 0 0 0 0 0 0 0 0 0 0 0 0 0 0 0 0 0 0 0 0 0 0 0 0 0 0 0 0 0 0 0 0 0 0 0 0 0 0 0 0 0 0 0 0 0 0 0 0 0 0 0 0 0 0 0 0 0 0 0 0 0 0 0 0 0 0 0 0 0 0 0 0 0 0 0 0 0 0 0 0 0 0 0 0 0 0 0 0 0 0 0 0 0 0 0 0 0 0 0 0 0 0 0 0 0 0 0 0 0 0 0 0 0 0 0 0 0 0 0 0 0 0 0 0 0 0 0 0 0 0 0 0 0 0 0 0 0 0 0 0 0 0 0 0 0 0 0 0 0 0 0 0 0 0 0 0 0 0 0 0 0 0 0 0 0 0 0 0 0 0 0 0 0 0 0 0 0 0
Manes.14G002200.v6.1 59 6 133 4 47 128 20 73 6 6 38 2 54 1 5 112 12 7 6 0 196 0 127 7 5 57 19 22 1 4 63 3 70 2 1 119 68 6 24 2 119 43 27 0 7 58 11 21 3 29 85 5 58 9 0 61 12 80 7 12 21 25 25 0 5 27 15 26 24 28 37 5 61 3 3 14 20 27 1 1 39 2 2 16 3 74 16 16 16 6 32 14 60 22 0 9 304 8 169 8 50 170 10 150 1 44 239 5 19 7 8 137 1 17 0 12 205 29 57 2 6 356 7 16 29 6 40 8 0 17 6 7 3 48 0 7 93 11 34 6 0 216 2 126 10 8 135 5 200 1 3 118 10 109 0 1 158 5 62 11 17 91 0 285 23 35 15 4 1 3 17 116 8 202 4 22 37 9 51 0 6 253 6 72 9 3 127 24 48 8 9 111 77 21 88 6 32 128 15 149 14 4 113 14 20 9 40 78 9 65 1 10 107 7 32 3 1 34 3 12 8 5 36 17 131 5 1 51 7 134 2 1 29 11 71 4 15 138 4 149 13 16 370 16 20 7 17 125 17 60 2 5 64 31 69 2 1 72 24 84 1 5 114 46 75 10 37 76 47 40 5 1 161 34 61 4 1 1 10 5 71 3 7 64 8 15 25 27 80 16 27 5 26 27 11 55 15 10 109 19 83 8 4 44 11 41 2 5 83 11 62 10 12 73 3 48 1 7 28 2 34 0 1 90 15 63 0 4 134 17 12 11 0 49 23 103 34 3 109 6 88 0 10 36 2 132 11 12 53 17 30 4 8 43 17 80 0 13 113 1 58 6 4 23 14 30 5 2 83 22 37 2 33 5 30 2 180 10 3 33 0 49 9 0 139 5 12 10 11 109 26 2 3 0 87 0 189 7 0 75 1 15 15 28 48 10 19 10 36 85 5 164 3 17 199 30 95 5 4 107 5 80 4 17 397 4 128 0 5 32 2 49 1 4 40 9 61 11 24 14 4 14 4 7 46 8 38 18 8 50 3 28 2 2 237 0 71 1 1 44 0 63 1 0 71 0 59 6 7 130 83 16 16 31 36 83 6 0 0 7 63 8 9 22 15 34 0 13 0 1 64 5 57 21 5 63 27 40 5 10 34 0 2 0 29 41 2 41 4 26 152 11 53 0 0 39 17 93 0 26 177 39 148 20 4 53 5 23 1 9 39 22 8 11 11 100 15 113 0 23 164 15 83 5 63 88 13 55 0 2 29 15 117 2 10 165 5 88 0 26 48 48 395 22 61 1 65 18 38 7 13 24 1 83 14 15 80 1 59 5 14 47 10 46 13 5 44 13 24 12 13 77 2 33 6 27 36 8 49 4 47 57 23 133 10 9 87 5 80 9 13 67 18 65 7 10 55 0 4 3 44 118 4 8 2 2 9 3 40 2 0 42 10 54 9 0 2 16 2 4 1 114 24 35 5 10 148 24 19 0 5 96 11 83 1 3 43 0 2 4 1 3 94 20 162 13 6 275 4 196 4 56 42 7 40 13 1 374 27 26 13 13 166 9 180 0 0 20 0 93 3 21 37 5 141 16 36 110 88 31 16 15 254 5 91 3 20 119 3 44 7 42 235 18 51 21 17 37 0 98 6 10 93 31 136 16 0 185 26 4 5 24 213 25 1 3 2 123 9 11 32 4 72 6 136 4 1 131 17 148 1 17 121 6 40 4 16 10
Manes.14G002300.v6.1 64 19 83 87 157 38 54 52 69 32 29 34 37 19 92 33 47 14 99 35 24 27 50 179 171 27 80 14 64 108 30 45 49 48 86 22 97 41 50 136 24 132 68 57 78 55 59 30 88 84 98 98 96 131 95 42 87 94 116 161 62 61 46 0 73 63 47 23 92 77 41 124 71 10 5 56 82 72 104 83 48 73 52 124 74 61 104 91 124 157 50 97 84 77 0 83 55 46 70 123 229 35 42 62 1 98 66 77 32 90 172 26 94 21 6 38 38 100 43 56 100 27 25 12 167 53 16 18 6 81 35 38 64 43 47 82 63 30 36 75 76 90 68 132 100 128 127 122 120 4 156 79 70 100 115 141 74 94 39 64 123 83 63 105 63 114 18 48 1 75 145 86 70 93 48 123 59 93 50 0 191 101 158 158 235 189 112 125 190 144 286 161 36 117 167 274 247 41 101 148 146 202 43 137 43 145 388 32 102 163 117 195 42 102 93 142 56 47 9 59 75 103 44 69 75 123 3 34 8 128 176 80 57 123 68 85 157 55 29 51 60 62 90 36 29 124 85 23 59 49 117 66 39 42 41 96 1 63 64 22 62 76 46 73 59 97 194 26 49 59 96 90 41 85 46 119 189 1 23 57 46 62 77 48 55 51 68 190 87 127 59 114 97 59 93 41 119 113 27 46 68 78 45 27 52 35 92 106 39 37 39 89 140 47 57 72 72 93 48 113 19 51 73 36 47 58 24 114 35 28 16 56 1 24 65 53 29 133 25 21 29 5 102 22 58 47 119 128 33 44 28 125 124 41 55 54 54 117 42 54 28 74 136 70 87 43 103 106 42 119 84 100 129 123 29 122 119 139 148 44 147 103 73 78 59 189 37 185 153 76 42 4 124 4 52 1 54 110 88 22 62 48 107 95 60 73 34 171 162 39 37 166 203 279 25 41 56 78 131 33 88 136 108 160 40 37 45 163 31 18 43 71 137 100 36 58 59 113 140 33 90 48 86 111 33 90 24 85 16 41 75 83 110 107 63 69 45 168 111 37 77 31 102 98 73 92 40 76 88 90 70 48 63 90 122 99 64 14 97 191 73 129 24 120 67 11 1 40 89 123 109 102 172 94 77 43 102 96 93 61 23 43 32 73 107 57 39 45 125 197 65 48 95 124 158 37 134 58 64 80 48 60 88 137 63 41 87 85 67 156 28 58 58 66 78 45 74 60 143 233 37 85 70 85 166 34 93 62 63 77 25 52 86 144 125 43 128 91 100 130 40 91 290 139 163 90 91 64 54 130 107 45 3 60 182 77 69 61 44 56 73 45 83 61 63 71 37 52 89 111 111 53 94 57 170 174 28 38 43 71 62 19 69 68 72 65 57 74 65 82 87 21 85 101 111 123 46 2 93 89 218 110 81 48 68 100 83 4 45 59 7 34 71 52 29 92 11 121 9 67 53 75 64 49 117 133 111 101 56 86 67 36 56 35 68 89 62 3 29 139 163 93 37 80 86 116 165 79 82 74 76 95 37 54 105 175 165 57 177 89 225 206 63 78 107 103 5 81 2 18 2 131 29 61 65 89 91 68 57 50 87 181 61 55 46 33 91 33 70 110 85 143 88 74 107 96 194 45 81 58 103 88 34 56 8 82 101 47 70 46 100 111 45 124 1 100 122 57 50 55 70 163 56 148 71 92 78 87 78 79 134 198 99 76 24 164 110 65
Manes.14G002400.v6.1 0 0 1 0 0 0 0 2 0 0 3 0 0 0 3 0 7 0 0 1 0 0 0 0 0 1 5 0 0 0 1 2 0 1 1 0 2 1 0 1 0 1 0 0 0 0 7 0 3 0 0 3 0 0 0 1 2 0 0 1 0 1 1 0 0 0 15 0 3 0 0 3 0 0 0 0 1 0 0 0 0 0 0 0 0 0 16 0 0 5 0 0 1 0 0 0 5 4 0 1 2 2 0 1 0 1 10 5 0 1 1 0 0 0 0 0 0 13 1 0 3 0 12 0 4 1 0 1 0 0 0 0 2 0 0 0 0 1 0 0 0 0 2 0 0 1 0 6 0 0 0 1 3 0 1 0 3 0 0 0 0 0 5 1 3 0 0 2 0 2 1 0 0 1 7 1 0 6 0 0 0 1 0 1 1 0 0 6 0 0 5 0 0 6 1 2 0 0 20 1 3 0 1 1 0 0 0 0 5 1 0 0 0 5 0 8 0 0 0 5 4 1 0 5 1 1 0 0 0 3 17 0 0 20 0 2 0 4 2 1 2 4 4 4 3 3 2 1 6 1 7 0 2 16 0 0 0 1 1 1 0 0 0 9 1 1 0 3 18 1 2 1 1 0 0 9 5 0 0 3 2 0 0 0 9 0 0 0 0 4 0 0 1 0 1 0 0 3 0 0 0 0 1 0 2 0 0 4 0 1 0 0 6 0 1 1 4 0 0 2 0 0 4 0 4 1 0 2 0 12 0 0 0 0 5 0 0 0 0 6 0 0 0 1 6 0 0 1 0 5 0 2 7 0 0 0 0 3 1 5 0 3 0 0 10 2 0 1 0 0 4 11 1 2 0 0 2 0 1 3 0 1 0 0 0 0 0 0 1 1 6 0 0 0 0 7 1 1 1 0 0 0 0 0 0 1 0 0 0 0 1 1 0 0 0 2 1 0 1 2 0 0 0 3 0 0 0 1 0 0 1 0 1 0 0 0 2 0 1 0 3 1 7 0 0 8 0 0 0 0 1 3 0 0 2 0 2 0 0 1 2 0 3 3 0 7 0 0 1 0 0 0 0 1 0 0 4 0 2 1 1 11 1 0 1 1 0 1 0 4 3 14 0 2 0 0 1 0 0 0 0 0 0 0 3 0 0 0 0 0 7 5 1 0 3 0 1 1 0 0 0 3 3 0 0 0 0 1 0 0 1 0 0 1 2 0 15 1 0 0 1 6 0 4 0 3 9 1 0 0 1 2 1 0 2 2 0 0 0 3 0 4 3 0 1 4 1 0 1 0 2 2 0 1 0 1 1 0 0 0 0 1 9 3 0 1 0 1 0 0 0 0 1 2 1 0 0 0 0 0 0 0 0 0 2 0 0 1 0 0 1 0 2 0 0 0 0 0 1 0 0 0 6 0 1 0 0 0 0 0 0 1 4 0 1 2 0 2 0 4 0 0 3 2 0 1 0 4 0 0 0 0 4 1 0 3 0 0 0 6 4 0 2 1 0 0 1 0 5 0 0 1 1 1 1 2 0 1 7 1 2 0 0 1 0 0 0 0 0 0 0 0 0 2 0 0 0 0 11 0 0 1 0 0 0 0 0 7 2 0 0 0 0 4 0 0 10 0 0 0 0 2 0 0 0 0 0 4 7 0 0 9 0 3 0 0 3 0 0 0 0 0 2 14 0 0 2 0 0 0 0 0 0 7 0 0 6 0
Manes.14G002500.v6.1 473 17 39 11 8 341 19 43 9 7 236 61 58 1 18 407 43 5 9 12 369 29 27 20 25 80 35 18 4 28 202 19 30 11 23 514 51 21 58 19 172 27 25 5 11 547 15 23 6 17 608 32 52 14 4 326 38 72 59 33 63 14 18 2 6 817 16 15 14 13 342 29 29 1 4 454 60 28 1 9 131 29 20 16 16 287 62 55 10 8 338 29 28 22 2 7 160 20 74 21 30 157 16 52 3 24 173 35 32 5 20 359 27 17 0 3 593 17 36 8 28 95 15 10 18 10 72 9 6 11 14 217 21 43 3 3 281 26 13 23 11 999 16 70 5 22 498 29 82 0 7 675 19 51 8 5 132 5 35 9 22 886 18 63 11 29 73 10 2 6 10 188 13 54 8 2 78 27 31 0 23 173 37 59 10 28 1000 26 14 11 17 26 344 23 118 13 6 695 62 64 14 23 1043 67 23 18 35 683 40 71 14 40 299 22 48 17 45 1227 8 43 27 44 329 17 107 5 0 514 3 50 32 9 884 36 27 9 27 177 19 39 10 34 328 15 31 7 27 327 10 29 10 32 171 20 36 8 2 293 13 19 15 24 413 29 24 9 32 206 18 20 8 32 68 12 22 20 32 0 5 14 20 6 6 34 2 22 28 45 67 10 12 13 9 26 7 37 5 34 80 29 23 10 7 13 5 26 14 28 282 17 21 11 56 30 9 30 4 12 16 22 20 5 37 38 15 44 4 51 377 28 58 8 0 219 27 50 6 93 132 18 27 2 32 462 18 48 14 49 409 29 16 16 23 919 24 48 6 10 25 11 31 14 14 2140 26 41 14 35 302 23 50 13 36 35 306 74 135 13 28 1158 16 94 84 20 392 69 34 8 36 375 22 2 25 1 75 9 18 22 19 277 60 28 22 54 259 32 28 8 37 1044 15 98 12 41 518 48 77 27 49 195 43 111 4 60 44 17 15 5 27 13 5 38 16 43 41 2 17 9 6 30 9 12 20 17 38 30 4 13 5 28 3 14 7 8 1097 0 14 11 20 28 6 35 7 7 108 14 22 35 70 49 314 36 63 17 14 503 12 9 17 29 441 68 22 8 12 16 0 13 8 12 67 40 66 18 23 185 66 32 8 6 35 18 19 7 20 202 32 35 10 24 81 43 47 12 24 508 38 40 5 35 364 55 55 6 35 164 76 49 7 12 134 52 17 6 13 341 27 44 17 27 365 34 44 15 30 131 57 88 11 6 169 19 75 5 16 462 39 77 4 28 386 48 162 28 9 24 374 13 33 10 19 350 3 61 4 17 397 8 55 3 3 239 22 29 25 18 97 11 21 13 20 165 5 16 3 15 352 13 32 3 514 194 18 49 6 21 461 20 13 8 10 210 43 67 12 36 149 0 41 10 27 95 47 67 7 32 6 6 14 2 0 113 14 12 6 29 35 39 4 15 16 223 9 21 6 20 186 6 8 1 9 103 9 26 16 7 11 0 14 18 9 33 128 14 32 18 19 285 4 66 2 24 107 19 51 13 11 191 16 63 6 34 941 44 70 2 1 82 0 25 3 18 285 24 56 16 12 632 14 33 11 39 82 19 43 1 14 703 24 63 6 40 851 12 60 13 11 250 11 60 19 39 374 14 14 3 41 218 26 44 2 26 297 26 5 5 25 180 2 22 5 62 361 28 43 1 20 619 22 74 1 21 628 15 31 7 0 5
Manes.14G002600.v6.1 17 4 2 19 2 45 18 16 7 1 10 33 10 7 13 82 103 0 3 2 67 43 6 5 6 0 39 13 3 9 6 61 5 39 1 17 27 6 0 1 39 126 6 20 5 37 17 6 3 4 13 56 0 6 4 28 20 8 6 1 5 14 1 0 2 8 9 5 9 3 22 114 5 0 0 46 61 16 11 8 17 44 1 20 0 2 12 3 8 14 12 35 3 7 0 1 4 46 9 13 12 25 61 4 1 5 9 56 24 3 16 16 25 1 0 0 37 28 19 13 10 40 117 1 25 27 26 114 0 17 20 10 25 12 1 8 12 51 14 25 0 215 49 21 8 0 59 16 8 0 3 30 46 4 16 1 9 44 12 18 4 106 34 10 11 13 6 76 0 4 2 5 38 10 5 3 32 59 7 0 0 24 33 14 9 5 45 35 0 6 0 6 65 30 29 29 2 96 141 4 19 13 184 107 5 13 10 224 56 30 41 7 172 46 27 38 17 358 10 61 12 18 97 59 30 21 0 104 1 17 69 1 86 15 28 33 9 36 42 13 2 16 50 25 25 29 15 44 53 13 18 3 22 73 34 38 0 64 42 25 5 6 88 74 15 7 0 60 69 22 66 9 24 71 22 26 10 0 9 27 7 15 54 35 89 18 15 5 41 12 6 7 5 5 13 34 23 18 53 95 29 39 11 27 16 10 30 31 41 149 45 19 52 31 15 24 22 11 19 12 6 9 17 105 133 24 35 25 60 63 129 51 0 78 123 34 47 18 88 40 54 1 24 321 66 35 25 74 232 121 6 42 48 276 92 32 13 13 53 64 9 17 4 177 73 46 62 56 238 73 26 63 23 12 120 149 34 56 18 338 93 25 271 29 387 172 49 47 63 50 49 1 28 0 35 1 4 52 13 198 200 60 19 26 354 107 45 19 26 200 26 21 16 48 191 143 66 46 48 149 59 66 8 16 81 98 14 25 34 35 59 26 7 25 11 14 15 1 10 33 11 12 19 5 36 15 9 15 6 43 21 14 4 24 209 37 25 5 9 12 14 23 9 9 87 22 23 19 34 19 55 115 11 50 41 99 55 0 19 72 89 132 7 51 15 17 0 30 28 13 9 76 24 17 5 50 88 18 13 8 123 50 15 6 4 86 22 19 8 8 78 101 20 24 7 185 91 30 5 7 187 114 30 19 17 195 163 38 2 24 51 64 47 1 6 82 64 25 32 3 142 122 15 28 11 27 94 24 49 2 27 92 23 23 1 9 35 8 2 9 45 37 16 3 1 14 5 24 17 9 1 16 0 8 39 16 20 2 0 18 9 21 30 2 13 10 0 3 4 24 1 4 13 3 15 4 4 27 11 6 66 35 56 7 6 2 45 19 7 15 1 34 24 15 1 6 10 0 13 5 9 15 36 143 12 22 0 1 5 4 1 8 56 3 27 6 35 37 3 42 8 2 65 2 16 2 4 60 3 1 1 7 29 1 10 2 4 0 0 2 4 48 14 46 18 13 8 152 17 20 4 19 5 20 13 49 15 18 112 23 6 17 107 103 24 12 2 34 1 29 0 4 57 28 17 25 21 92 60 0 5 4 88 43 17 12 14 217 60 17 12 19 112 36 41 12 7 10 70 17 21 11 45 129 14 12 6 21 94 72 8 36 82 49 1 11 6 9 70 13 28 8 39 91 4 2 1 44 38 10 4 4 91 41 9 10 10 15
Manes.14G002700.v6.1 2 0 1 0 1 6 6 4 0 2 0 2 4 0 2 5 5 1 1 4 3 0 5 2 5 0 3 10 0 5 0 1 1 4 2 2 4 3 1 0 0 2 0 3 1 4 3 2 5 4 2 8 1 2 2 2 2 5 0 1 2 1 2 1 0 5 2 2 4 2 1 5 1 0 0 0 1 3 0 0 2 0 2 7 1 1 7 3 11 5 1 4 2 0 0 0 3 2 3 2 6 2 6 2 1 1 1 6 14 2 1 3 2 0 0 0 4 2 4 12 3 2 12 0 1 2 1 1 1 0 4 6 5 8 0 2 0 5 4 3 0 9 3 2 3 0 10 3 0 0 0 3 3 3 5 0 0 8 4 2 1 5 5 3 2 0 2 9 0 1 0 1 3 2 3 1 1 7 0 0 4 2 1 7 2 0 8 1 0 4 3 1 6 3 10 6 2 5 4 15 2 9 4 8 0 1 2 4 3 2 6 0 3 6 10 3 3 7 0 15 5 5 2 6 10 19 0 2 0 9 23 2 7 0 8 3 1 0 7 5 17 5 0 5 4 10 10 2 2 5 25 24 0 10 6 10 1 4 2 0 6 11 6 18 2 5 26 0 5 12 12 19 0 8 6 20 16 0 0 2 2 2 3 4 11 8 11 5 8 3 2 1 0 5 3 5 2 0 3 3 5 4 0 1 3 1 1 2 3 0 3 2 13 8 9 3 5 0 4 0 0 1 0 7 16 8 2 6 0 3 25 8 1 6 5 6 0 2 5 2 6 0 1 4 4 4 8 7 6 11 0 7 20 1 4 7 0 1 6 7 3 1 3 5 8 6 19 5 5 0 4 6 7 3 2 3 5 5 10 11 12 5 9 3 2 1 10 0 1 2 33 0 16 0 6 0 0 9 1 0 0 2 1 5 2 4 4 2 4 3 2 0 7 10 2 3 6 1 11 6 2 11 1 1 5 11 10 3 2 3 3 2 2 0 4 2 3 0 3 8 6 3 2 3 8 5 0 0 0 5 4 0 2 0 0 0 7 7 0 6 10 0 4 0 11 5 3 4 9 4 5 2 5 1 4 12 5 4 2 7 5 10 4 3 1 3 1 2 2 4 2 4 3 3 10 2 8 2 5 0 1 1 15 1 3 1 2 3 1 2 2 2 4 0 17 5 3 5 1 1 7 2 4 4 5 3 1 2 0 5 5 2 2 2 13 4 5 0 1 1 4 9 5 0 7 0 2 2 2 1 2 5 4 3 1 0 2 5 0 1 4 3 12 1 2 6 1 4 7 0 1 1 0 3 1 1 1 0 4 2 1 6 2 2 3 2 1 0 5 2 0 1 3 1 0 2 6 2 7 0 2 3 1 1 0 1 4 0 2 0 0 3 0 10 0 1 0 0 3 3 2 5 9 29 15 3 3 0 3 2 0 0 2 1 5 6 0 7 0 4 6 0 5 6 3 1 5 6 4 2 2 3 4 4 0 0 2 0 0 0 3 3 1 4 5 7 0 9 3 4 0 1 1 2 5 7 3 3 0 11 2 2 7 6 2 0 0 0 0 1 0 3 1 1 4 5 2 1 0 1 2 3 0 0 5 0 0 4 4 2 0 0 3 0 8 2 2 6 1 0 5 1 3 2 12 1 5 0 3 9 3 0 3 5 0 7 11 5 0 2 1 5 1 12 1 0 0 12 3 4 0 1 6 4 3 6 0 1
Manes.14G002800.v6.1 576 15 44 53 27 562 104 104 14 5 302 81 46 12 42 706 125 46 17 4 570 76 76 59 17 230 89 249 30 1 221 43 59 31 4 846 163 72 42 18 469 114 47 12 8 313 36 83 11 13 490 84 29 21 2 420 76 57 75 21 74 56 28 2 5 400 52 61 25 4 362 97 60 1 9 482 121 138 33 8 232 96 63 15 0 88 208 53 46 31 364 144 75 40 2 37 248 81 22 45 18 321 86 20 3 26 272 103 245 15 20 404 91 21 0 6 762 70 21 0 4 423 75 33 37 8 115 74 14 38 18 303 104 105 5 11 669 66 189 26 29 1873 81 43 3 5 468 76 19 0 5 497 52 16 34 34 196 131 84 37 23 957 61 27 19 20 105 79 3 26 7 311 39 28 19 9 364 84 42 0 5 327 146 61 26 12 898 84 15 30 1 30 428 30 49 41 17 1428 94 138 18 10 974 189 23 38 48 849 94 35 30 55 880 54 111 13 13 1142 9 216 22 5 574 89 119 17 6 405 3 90 30 20 975 41 94 19 9 296 25 20 26 4 481 99 99 29 22 509 63 74 47 15 246 42 71 50 7 342 68 68 35 13 412 56 94 35 55 544 55 165 29 22 184 54 35 27 14 2 43 19 18 22 20 187 36 164 83 11 144 46 7 24 13 116 19 49 51 21 267 39 73 28 5 130 17 9 16 14 315 66 65 29 17 159 16 24 8 11 84 42 12 9 4 226 23 35 24 21 446 61 237 23 3 459 67 116 48 19 328 146 174 3 4 533 100 76 29 12 598 103 45 23 15 1140 58 99 6 27 228 44 28 41 12 1158 77 91 15 14 564 44 139 21 11 11 302 187 73 56 14 1042 66 109 189 32 910 201 66 56 15 361 47 2 52 6 111 0 15 29 13 795 139 163 32 4 633 156 118 41 17 722 34 49 52 24 472 88 102 34 3 459 115 161 33 10 383 60 28 51 47 59 39 49 26 21 129 19 26 7 7 157 29 24 8 6 73 8 7 67 0 131 40 12 22 30 416 39 15 33 17 82 7 153 19 11 231 7 15 22 6 109 304 91 101 51 40 406 61 10 29 6 402 112 65 55 4 237 4 152 20 19 177 111 59 22 22 251 285 22 20 10 397 119 488 6 9 597 78 117 42 14 530 126 69 32 4 640 223 148 45 19 1412 151 164 30 18 965 270 191 9 40 486 153 183 36 13 869 70 16 34 11 443 88 16 34 31 251 168 67 72 23 202 77 46 42 7 352 131 80 32 16 488 107 253 56 27 93 262 43 194 39 5 357 2 47 49 11 277 91 32 22 26 188 56 33 77 6 176 32 64 11 11 303 58 66 39 11 188 56 40 37 613 260 79 114 17 10 505 78 63 23 19 584 130 159 54 28 355 5 150 36 21 87 74 234 62 14 28 3 67 19 6 114 23 28 6 8 74 116 10 19 8 169 34 65 23 3 137 57 77 2 26 116 22 24 21 5 380 3 28 18 10 96 116 77 108 38 1 520 15 69 22 3 105 43 43 22 18 316 81 248 17 15 476 177 61 29 5 360 2 140 4 13 377 72 53 27 10 623 55 24 14 21 246 34 32 12 17 421 84 58 12 10 424 51 140 13 8 149 34 38 4 2 266 76 176 24 47 161 39 201 16 9 482 106 5 21 18 335 79 107 20 7 283 59 77 20 2 1014 53 54 42 24 698 41 57 30 21 28
Manes.14G002900.v6.1 423 70 551 173 329 232 146 294 102 135 569 459 341 95 447 259 133 31 106 74 267 149 296 263 190 181 160 210 58 202 294 116 261 135 207 378 150 166 195 151 282 208 280 104 161 279 203 189 226 161 439 236 376 258 134 172 183 249 121 316 241 181 284 5 226 346 208 168 137 129 231 238 231 9 23 257 218 370 134 346 263 124 334 200 159 266 379 338 386 481 227 165 270 188 5 181 464 205 428 237 250 277 208 429 2 247 361 488 381 243 210 252 271 235 3 60 253 216 121 56 149 169 195 173 227 86 89 116 52 155 102 83 359 264 46 166 205 238 218 113 261 401 193 346 271 331 194 353 271 13 176 268 202 333 183 336 283 296 284 188 183 333 198 369 140 142 101 221 6 224 211 213 199 280 245 323 160 152 292 1 355 361 423 318 313 205 316 334 272 328 271 439 212 213 324 205 197 293 133 318 156 129 226 212 147 140 176 231 285 397 140 130 260 201 279 305 137 213 33 239 147 177 321 183 192 90 22 122 11 492 188 265 317 73 97 133 157 146 110 83 104 98 132 225 256 147 159 124 172 237 152 94 200 196 317 157 4 182 183 148 100 129 203 266 238 208 206 229 129 212 276 206 169 148 224 236 229 0 20 247 300 210 120 204 77 282 182 193 204 164 190 192 128 101 105 251 48 155 130 155 259 161 89 98 101 89 104 83 129 113 116 123 187 168 94 242 105 71 74 76 92 69 59 140 133 198 104 153 86 121 69 113 1 94 125 117 170 97 99 229 149 7 86 83 135 133 129 116 146 166 149 157 115 177 84 158 117 188 114 133 123 128 152 185 232 178 110 117 276 120 324 146 110 132 139 461 408 199 236 315 200 589 294 222 269 357 144 220 218 222 87 6 203 4 161 4 271 306 132 194 187 156 65 52 162 160 84 179 114 151 139 252 120 165 154 144 182 80 118 108 240 234 45 141 199 148 84 170 58 94 137 165 215 265 101 107 150 228 141 104 162 121 136 74 98 189 183 79 30 313 215 274 144 191 195 138 138 322 242 180 115 91 229 257 251 101 192 151 158 291 246 173 411 146 124 214 212 92 241 95 252 248 298 169 329 99 1 255 69 177 172 120 340 148 170 174 229 185 105 75 104 167 259 59 216 305 151 285 146 245 217 262 232 131 98 121 249 144 95 123 255 135 270 121 87 190 203 323 86 119 209 134 257 151 98 196 162 95 87 103 201 204 246 116 279 170 157 296 102 186 28 146 350 208 215 334 314 443 67 250 232 139 1165 155 211 222 325 188 282 104 200 354 15 320 235 200 269 97 259 66 237 251 138 294 143 142 246 199 269 138 129 221 287 211 116 113 243 118 221 84 169 127 168 275 186 111 149 159 157 129 87 177 194 269 153 121 196 4 267 121 189 176 219 113 161 116 138 6 175 150 8 102 87 225 70 176 26 171 10 159 143 215 100 273 208 177 242 236 268 74 122 116 279 265 200 168 179 7 243 144 223 216 93 300 298 331 234 185 192 393 284 208 185 293 357 199 185 192 207 346 145 120 287 216 502 224 5 129 3 121 7 214 137 169 246 189 168 154 219 256 198 275 150 166 104 71 191 99 169 366 130 146 170 116 166 150 169 83 106 158 137 162 193 89 222 112 198 194 127 132 106 94 140 334 3 175 316 145 163 235 75 224 174 127 243 134 116 347 341 441 60 294 308 158 174 234 204 239
Manes.14G003000.v6.1 0 0 0 5 0 0 2 2 0 4 0 1 0 0 0 0 4 0 0 0 0 1 3 1 2 0 2 0 0 1 0 1 0 1 0 0 0 0 0 3 1 1 0 2 2 2 0 0 1 1 0 0 0 4 1 0 1 1 1 1 0 2 0 0 0 1 0 0 2 1 0 1 0 0 0 0 0 0 0 3 0 0 1 2 0 0 0 0 1 0 0 0 0 0 0 1 0 1 0 1 12 0 1 3 0 8 0 2 0 0 1 0 1 0 0 1 0 3 5 0 8 0 2 0 10 8 0 2 0 2 0 0 0 0 0 1 1 0 1 0 0 1 1 3 1 0 0 2 1 0 2 2 0 0 0 1 1 0 3 0 1 2 1 0 0 0 0 0 0 0 0 0 2 0 6 0 1 4 0 0 0 0 2 1 1 0 0 0 1 2 0 0 1 2 2 10 6 4 2 3 0 2 0 5 1 5 18 1 2 3 9 1 1 1 0 9 0 2 0 3 1 4 0 0 9 3 0 3 0 2 2 0 2 4 3 1 3 0 1 2 2 1 0 0 1 0 1 0 4 0 2 3 0 3 1 2 0 1 0 2 3 2 1 2 4 1 4 0 1 1 2 1 0 0 6 6 1 0 1 0 1 1 1 6 0 1 0 10 4 0 0 3 2 14 0 2 0 3 2 1 0 2 1 0 2 0 3 1 0 0 0 0 0 10 1 2 4 2 10 0 0 6 2 0 2 3 0 0 1 0 0 4 0 5 0 1 0 11 1 1 1 0 2 0 1 1 4 4 3 1 0 2 0 3 4 2 3 1 5 0 1 0 0 0 1 1 7 2 1 1 3 2 7 11 0 1 4 0 1 0 5 0 0 2 1 0 0 1 0 1 3 0 4 0 7 0 2 1 0 0 1 0 1 0 8 1 4 2 6 0 1 1 0 16 1 2 3 1 3 0 1 6 0 5 0 1 4 4 10 0 0 2 1 2 1 2 0 0 10 5 1 2 2 7 0 2 0 0 0 4 1 2 0 0 0 4 3 4 5 0 0 1 3 0 8 0 9 6 1 4 0 0 0 0 4 0 0 0 2 0 0 1 0 3 2 0 0 0 3 1 0 1 2 0 1 0 7 0 0 1 0 0 4 1 2 0 0 4 0 5 0 0 2 0 4 0 7 4 1 2 1 2 7 1 0 0 0 0 0 5 1 1 0 0 2 0 1 1 0 2 0 1 1 0 2 1 0 0 1 0 0 2 1 8 1 0 0 3 1 0 0 1 3 1 10 2 0 1 1 0 1 0 0 0 0 0 0 0 1 3 0 0 3 1 0 0 0 1 1 1 0 0 0 0 0 5 0 0 1 1 0 1 0 1 1 0 3 1 0 1 6 1 4 4 0 15 0 0 0 1 6 0 1 1 0 1 0 0 0 0 0 0 0 0 2 3 0 1 0 1 0 0 2 1 0 0 0 1 0 0 0 2 0 0 0 0 1 0 0 0 0 2 0 3 2 5 1 2 1 4 2 12 0 2 0 0 3 0 0 2 4 0 0 0 1 0 0 3 0 2 0 3 0 1 1 0 0 0 0 0 0 2 0 4 1 0 0 0 2 0 1 6 0 0 4 1 0 0 8 0 0 0 0 1 0 8 0 0 3 2 0 0 0 4 0 1 3 0 0 0 0 4 0 0 1 1 0 0 2 2 0 4 0 3 1 1 0 2
Manes.14G003100.v6.1 223 102 234 199 214 203 200 136 160 73 285 133 197 54 315 158 168 34 130 47 147 203 190 402 122 115 145 166 76 114 144 155 168 159 129 279 150 118 109 149 127 294 162 85 119 94 144 95 173 101 206 215 106 225 80 84 121 151 124 123 219 182 221 3 189 170 181 146 171 115 135 172 275 14 15 116 127 159 163 155 236 102 204 134 112 117 349 216 324 311 221 151 122 138 4 184 248 219 102 153 187 110 118 174 3 157 208 289 199 196 154 98 250 143 3 41 69 219 135 66 173 166 149 63 198 88 66 114 38 168 93 64 245 157 24 118 144 155 168 137 115 242 216 155 208 223 135 216 126 6 99 118 157 149 170 219 135 349 164 163 119 274 170 180 99 98 68 239 4 158 102 186 143 137 65 233 209 95 185 0 218 265 322 309 301 158 207 354 431 406 542 194 124 191 195 268 134 300 163 394 273 162 181 251 64 183 177 127 153 260 131 128 210 288 154 201 74 151 5 216 108 117 169 215 124 151 18 132 4 268 216 201 154 80 140 168 152 98 68 94 101 116 177 143 111 122 61 52 66 106 174 76 102 88 125 196 1 98 143 83 103 93 84 106 115 181 134 100 128 163 251 85 117 64 174 100 142 2 56 179 163 260 121 102 162 291 146 166 114 173 96 335 170 161 153 175 124 191 135 170 135 198 69 181 138 131 178 135 116 156 166 154 182 165 74 113 105 83 114 128 128 78 87 167 154 168 87 86 86 87 97 131 3 118 250 132 172 87 61 243 108 4 99 100 163 109 227 146 157 153 106 254 120 62 137 211 123 240 120 149 151 195 281 96 171 148 181 134 162 156 185 181 111 114 93 327 228 243 187 173 180 271 231 134 195 227 95 158 142 100 79 1 275 32 176 2 191 214 169 149 205 182 78 65 220 224 155 234 127 223 90 162 207 214 85 157 173 150 115 129 343 240 86 223 155 96 77 194 76 87 188 161 288 156 97 165 199 176 171 97 162 110 155 75 57 231 57 171 14 152 169 156 104 140 84 179 113 444 116 108 105 195 200 120 153 101 126 164 159 125 73 147 175 209 116 92 182 149 261 116 114 167 156 198 134 87 1 207 159 165 136 202 196 143 96 137 385 192 155 73 190 253 250 102 132 207 160 191 277 118 227 271 141 156 134 126 286 167 111 120 191 191 219 150 109 144 262 295 78 78 121 212 144 284 128 80 99 43 180 123 126 239 123 201 402 142 177 166 126 185 35 207 226 216 191 196 600 347 147 190 107 134 743 343 235 261 116 154 197 164 260 99 3 108 210 51 159 56 171 76 84 69 161 243 172 120 145 140 101 130 79 121 197 103 107 106 73 83 65 92 205 42 137 212 201 94 136 169 169 139 57 127 176 255 115 104 82 4 283 115 144 150 102 72 104 93 223 4 203 170 10 42 69 102 107 155 21 151 11 143 61 68 107 218 187 156 169 213 148 86 151 60 124 114 194 83 155 3 173 143 151 220 88 288 261 332 90 106 151 207 154 111 149 130 320 182 116 113 151 153 160 113 161 163 253 194 3 177 3 131 10 154 121 186 135 94 120 147 149 162 154 133 82 137 86 79 128 144 310 236 114 72 141 74 151 166 119 27 174 110 118 113 71 123 46 133 124 65 73 99 139 95 117 116 6 71 86 39 137 138 101 96 71 131 150 114 113 209 154 182 92 147 116 209 140 275 256 144
Manes.14G003200.v6.1 8 4 15 9 22 3 5 7 3 8 21 18 28 12 34 12 12 1 11 4 2 5 16 12 19 7 19 7 9 20 4 1 21 2 15 4 18 13 5 18 6 26 13 11 3 3 8 6 10 4 5 9 13 14 4 3 26 18 5 11 1 9 10 1 9 3 20 2 7 12 4 10 10 0 1 10 10 30 8 29 5 11 13 6 11 17 79 23 58 23 5 18 26 2 0 7 2 5 14 16 1 3 7 9 0 0 7 6 18 9 14 5 9 7 1 0 2 12 8 6 20 2 1 5 11 2 4 5 0 7 7 4 7 21 0 3 4 2 18 6 6 5 9 26 7 16 8 10 18 0 6 4 9 11 2 10 5 11 18 9 3 5 10 10 16 15 2 15 0 18 2 2 20 17 7 22 2 12 11 0 47 19 9 40 26 21 5 10 24 19 23 21 3 12 50 12 18 5 7 27 8 11 15 21 5 13 6 8 23 41 4 29 6 11 15 33 24 7 0 21 13 29 4 11 28 7 0 9 2 18 4 2 2 5 8 10 10 4 6 13 2 5 13 9 10 6 3 2 4 4 4 5 5 20 31 8 0 1 9 17 3 11 3 26 16 12 18 6 19 18 13 11 3 3 16 12 8 0 3 18 26 11 10 15 4 11 3 16 7 26 9 22 9 8 4 28 6 12 5 15 26 3 3 5 9 19 6 6 6 9 16 7 19 19 17 16 17 7 9 25 17 2 11 10 27 28 4 14 1 5 10 4 0 3 3 9 13 10 3 7 7 0 7 1 11 14 9 14 1 4 12 17 5 1 6 17 0 13 19 15 20 15 17 2 10 26 6 6 12 7 17 12 10 15 12 25 51 19 49 15 23 73 45 34 21 30 9 18 28 2 13 0 13 0 3 0 51 48 20 14 20 16 9 7 8 5 5 8 4 2 4 18 1 11 4 13 26 13 24 10 6 26 8 20 16 6 7 13 0 1 15 16 15 0 7 3 8 4 0 3 20 25 10 4 10 40 11 7 0 15 26 25 11 8 19 29 25 16 14 8 21 9 37 14 20 8 25 4 13 13 3 15 33 21 16 6 15 8 16 10 11 30 16 27 21 6 0 14 4 6 8 15 21 4 19 10 11 11 9 2 1 1 13 0 17 17 11 32 2 23 22 10 17 11 22 6 12 8 3 0 3 7 17 2 5 11 5 12 2 2 2 5 6 4 14 7 18 12 1 16 2 15 16 27 8 16 16 22 9 10 1 7 31 14 10 2 7 23 4 14 4 8 60 6 12 24 5 2 8 7 8 8 1 15 18 4 9 9 10 6 6 4 8 18 2 8 3 7 6 22 16 7 6 7 7 2 1 7 17 5 12 3 8 19 4 3 2 5 3 8 2 2 5 17 6 13 4 0 5 1 7 21 18 14 11 35 14 0 10 1 0 5 9 9 4 11 1 3 0 10 7 1 13 16 12 32 4 15 13 1 16 2 22 21 6 4 5 0 19 23 15 7 4 10 13 12 2 3 16 25 10 25 6 13 19 25 23 8 16 29 17 6 11 20 38 2 0 6 0 9 1 4 7 21 21 12 13 1 19 23 13 16 1 18 18 1 6 0 2 32 8 5 0 3 4 14 20 5 24 12 12 24 1 3 2 9 14 5 11 7 11 9 12 10 0 12 8 7 4 2 6 24 1 21 20 7 6 1 17 41 10 24 10 14 20 14 8 4
Manes.14G003300.v6.1 81 8 117 51 65 99 45 109 26 29 161 79 102 29 136 134 67 14 46 4 74 25 102 82 36 93 59 144 33 47 60 33 71 18 58 86 56 62 35 31 60 109 63 30 26 37 47 110 55 16 95 45 81 62 28 24 54 122 59 39 39 21 64 1 36 52 40 50 60 42 41 78 154 11 8 58 56 114 45 58 63 33 67 37 21 72 97 113 96 76 62 82 85 45 0 68 123 58 175 60 61 54 65 99 0 29 97 75 222 56 72 91 55 96 2 27 70 44 61 19 83 46 64 44 74 33 24 21 11 43 16 51 69 84 33 21 40 34 60 29 50 136 33 103 52 52 104 70 144 4 58 58 35 79 41 59 28 29 82 25 36 75 24 87 27 30 34 32 0 55 31 38 42 77 59 27 42 40 45 0 41 107 89 115 74 44 118 65 163 84 92 114 45 61 174 106 65 150 64 195 68 103 101 83 37 75 66 140 92 125 64 136 87 37 101 67 40 47 13 66 50 27 115 37 101 49 7 60 0 89 91 69 86 16 45 38 51 34 33 42 31 40 81 69 93 48 76 21 42 64 37 27 24 50 69 42 1 24 43 68 36 50 35 50 55 35 50 36 60 80 52 46 44 54 98 68 75 0 30 49 82 58 85 84 40 85 70 92 80 91 57 100 26 94 55 98 16 49 47 112 77 43 41 69 39 36 37 30 69 31 45 65 64 85 42 83 29 19 79 74 105 39 29 52 64 71 12 35 46 51 80 49 0 50 56 63 41 44 36 34 68 3 43 25 23 54 61 59 51 37 37 53 53 22 25 64 36 42 65 54 46 33 21 59 79 91 47 51 67 40 81 60 59 67 42 74 194 15 73 88 47 185 101 102 126 96 63 61 83 34 85 3 50 3 112 0 105 100 48 60 55 29 30 19 80 35 49 46 51 82 21 129 44 93 44 44 91 11 36 61 33 222 19 34 96 50 79 73 46 48 24 57 93 36 88 44 74 46 38 42 95 23 70 33 50 55 44 36 1 119 90 90 66 67 89 50 90 98 45 96 110 52 99 48 172 25 63 72 35 128 39 40 101 38 53 77 55 28 74 51 46 46 69 46 66 38 0 110 34 42 88 79 144 34 53 63 78 111 38 33 77 80 150 37 78 68 53 98 37 49 120 46 108 47 53 62 103 82 35 43 120 55 119 36 34 140 49 190 26 26 35 47 70 30 47 60 40 51 67 28 50 64 68 29 35 98 42 139 37 73 42 25 111 66 29 127 196 182 25 56 49 66 565 41 56 139 75 51 129 50 72 64 7 126 62 73 44 28 89 26 89 38 87 45 29 48 54 67 161 31 35 78 64 105 43 33 43 30 149 43 69 36 25 77 66 31 70 61 89 29 36 57 64 243 71 55 113 1 134 55 69 107 66 81 42 45 41 2 85 43 3 23 39 35 21 58 35 100 6 60 54 57 55 86 51 50 116 122 90 35 33 62 156 91 81 48 167 1 134 71 107 92 26 64 67 57 49 68 43 188 83 93 58 99 154 64 93 97 70 203 82 37 93 53 98 47 3 88 1 78 9 28 34 25 89 55 51 56 35 96 55 41 136 62 80 18 67 49 74 94 49 45 61 47 118 33 86 17 18 65 34 45 46 56 34 30 40 29 31 81 23 67 62 107 2 58 55 38 55 73 49 113 44 69 94 83 32 91 45 111 18 81 74 36 130 36 15 26
Manes.14G003400.v6.1 62 17 74 104 196 82 157 36 95 37 35 44 48 9 64 113 123 51 71 24 64 52 81 253 158 51 86 46 62 86 78 44 77 89 98 64 66 57 19 133 89 104 51 164 74 53 38 44 84 48 121 122 44 92 43 89 74 72 89 77 20 62 42 2 53 101 44 55 77 50 66 107 22 5 7 31 22 29 32 38 78 27 46 106 36 20 60 31 108 87 39 48 78 77 0 83 51 77 56 67 121 69 59 33 5 171 93 77 46 60 73 128 73 15 2 18 98 255 96 61 94 131 109 16 213 59 55 46 5 98 43 109 122 53 19 42 187 67 61 93 76 451 96 76 36 26 127 52 76 1 76 148 62 76 69 74 119 78 54 57 89 109 48 30 104 91 231 88 0 58 65 157 41 57 37 44 197 60 42 0 89 89 96 63 128 57 60 51 58 83 90 80 83 80 99 184 165 352 102 91 242 165 145 194 57 274 299 185 87 178 202 207 269 73 86 135 80 181 5 101 76 120 126 111 164 160 14 180 1 98 192 100 168 94 67 109 94 117 57 78 85 71 137 88 74 81 125 134 75 58 88 119 92 107 71 122 5 121 77 76 72 119 168 90 50 78 263 151 137 81 167 139 90 186 82 111 159 0 81 100 100 95 86 266 78 128 218 162 318 217 55 164 99 294 113 159 116 178 239 167 99 142 91 212 113 183 143 90 96 83 168 131 155 322 116 78 88 104 222 127 110 77 78 171 165 104 61 69 157 74 68 168 1 225 145 107 106 68 75 74 43 8 101 110 95 57 139 180 209 98 57 168 132 225 118 113 151 223 144 272 114 130 129 222 92 91 223 108 147 165 98 222 186 152 53 98 126 131 249 68 50 84 105 92 155 114 35 71 79 161 76 4 135 18 342 7 108 124 140 91 97 60 149 118 111 82 97 210 171 104 34 120 152 292 58 64 139 134 101 175 78 193 73 139 198 92 101 56 68 191 197 182 158 194 208 146 146 194 158 158 224 148 113 105 244 283 39 133 24 171 111 131 81 110 84 53 123 113 90 256 88 178 110 111 337 111 128 142 138 66 66 112 72 99 131 270 70 4 109 141 134 63 37 128 76 118 2 56 94 37 121 104 149 85 121 123 183 111 110 92 47 69 75 66 278 218 88 76 91 186 187 51 82 158 61 142 113 190 85 112 127 123 126 111 72 111 174 134 84 292 117 101 71 80 119 139 131 62 204 176 75 119 63 116 190 70 60 74 74 153 76 91 98 97 30 78 111 62 121 98 89 70 209 116 114 86 263 212 120 263 272 268 12 171 714 156 87 188 50 131 410 328 136 41 100 348 272 77 284 132 105 92 40 71 542 331 46 94 86 233 140 57 239 116 241 67 126 154 74 214 153 127 124 92 65 161 353 6 87 92 155 180 311 67 166 224 45 6 50 51 5 107 264 68 145 109 46 307 17 112 132 233 169 69 137 182 139 201 124 222 45 178 338 100 244 171 100 3 41 138 81 193 77 105 199 200 78 192 410 85 201 145 31 231 82 155 111 116 167 85 511 139 104 51 108 145 4 214 5 59 15 111 47 61 56 50 93 165 79 209 68 71 117 131 52 104 132 124 109 142 69 179 293 71 82 87 301 41 82 83 102 95 69 164 21 168 77 78 111 60 585 189 80 136 3 59 63 74 86 61 102 142 153 168 73 786 36 69 63 134 477 194 90 112 76 215 280 273
Manes.14G003500.v6.1 20163 275 3014 290 208 7566 973 1459 174 33 7845 915 1520 141 121 7970 761 322 122 180 7003 202 2424 196 233 6982 454 781 138 96 8765 355 2209 151 28 21337 633 808 1954 69 8096 891 1759 146 137 7572 361 950 152 108 12433 816 2245 104 56 7875 606 2872 1395 329 8895 610 2803 41 53 18835 675 1393 144 76 8012 1086 3016 56 92 3061 607 966 79 130 7892 427 835 80 95 5486 1286 1641 232 151 10414 652 1092 906 17 161 13459 1157 2772 132 22 7885 1116 3026 78 29 11590 817 1257 92 292 12638 873 1608 30 193 15392 798 1253 38 34 7807 490 1017 366 33 3684 404 245 74 7 3078 1758 2979 38 31 4304 831 1517 59 18 20648 846 3173 85 48 5828 554 2335 18 50 13388 1021 1893 48 35 10820 1244 2017 107 68 12063 513 2255 33 79 2308 732 61 141 24 6993 854 4512 32 30 5145 564 1995 4 24 14890 654 2743 104 89 16334 718 3136 163 59 3870 4388 825 2052 290 103 4272 490 3571 206 33 16012 764 1011 153 36 4707 493 2950 99 110 4100 410 1071 105 20 11049 134 1414 116 21 2536 386 1409 124 95 2098 75 3107 192 31 2830 223 961 53 48 7272 227 1008 40 47 9417 900 768 53 29 7119 434 1445 121 69 11922 965 1772 57 39 5053 346 1129 68 88 6474 294 1542 43 83 12988 587 1167 48 29 6167 594 1587 80 32 30 326 426 989 117 85 2107 334 572 354 107 1879 653 908 91 75 745 171 904 39 96 5426 386 1740 299 26 1446 226 781 146 97 7719 625 1531 121 98 1151 263 1045 51 32 736 333 439 78 57 3216 439 1806 43 34 6321 750 417 193 9 1778 565 1203 263 178 3336 538 918 28 29 2111 373 882 140 90 2154 613 828 80 58 3764 537 1461 128 53 3858 527 2237 182 148 4150 557 799 150 67 6898 339 1172 106 70 25 3974 769 3353 134 38 8889 79 2986 1131 30 5150 730 539 138 97 12495 400 23 98 46 1728 15 1241 41 18 4050 884 829 102 49 1359 628 755 113 61 5110 290 2513 161 201 7476 580 1630 211 26 4089 284 1346 120 95 6047 173 439 35 62 493 331 873 9 49 1308 339 665 59 23 1302 389 461 10 48 1564 643 643 105 158 1646 560 1436 29 112 7017 312 491 19 5 2725 208 1419 44 56 1949 378 944 66 45 2993 5735 820 2257 141 67 14233 1474 748 79 23 9167 765 1407 105 26 3302 23 1425 82 134 6101 340 3071 37 29 5436 1620 1649 166 238 1109 719 860 49 102 10848 747 2288 192 28 11907 882 2843 239 51 3916 1054 1651 131 53 9733 628 2590 156 41 1619 1050 1779 154 68 11373 1132 1501 164 76 14743 696 1855 253 144 7046 458 1970 158 51 7130 750 1472 75 59 1107 803 3428 93 55 26336 689 3196 152 87 9695 672 8960 120 191 1788 11588 860 1925 214 137 10013 89 2363 131 70 10058 288 3323 93 62 9325 595 3237 626 122 6965 853 1530 199 273 7633 649 1741 148 127 10405 273 1230 210 5533 4735 855 3274 173 407 7800 378 2484 234 130 14769 704 2217 265 346 11821 29 2110 103 404 3786 778 495 83 286 703 92 1137 295 48 3960 389 2292 66 115 421 761 245 125 100 5477 396 2504 321 71 12380 1019 1232 54 131 3261 1087 2365 93 93 2365 51 1313 163 198 411 4416 836 2873 203 20 8338 800 4229 121 29 7653 1403 2410 150 66 10710 601 1559 164 98 8845 1179 2889 105 13 1919 23 519 49 36 6334 379 1500 93 54 7915 655 3062 78 47 3466 889 1963 42 51 2860 1036 4008 63 56 6737 323 1455 132 99 4198 626 1418 52 63 7668 958 1275 145 39 7931 441 618 27 50 5294 666 57 78 54 9715 563 1418 75 34 6055 414 2677 41 77 12231 567 3207 122 128 11122 487 1642 36 84 774
Manes.14G003600.v6.1 795 287 1825 1740 2906 682 903 882 1248 1636 1647 2424 1471 392 3040 625 622 141 739 699 543 606 1391 2102 2153 515 608 358 538 2113 475 790 1009 779 2981 563 791 515 754 1309 565 1341 979 764 1746 1110 1170 617 1199 1223 934 1015 1372 1808 1128 531 882 1039 575 3346 832 932 872 24 2496 1509 847 847 1231 1622 1108 1246 751 63 85 461 892 886 861 2207 823 590 1075 1093 1010 1216 1190 1044 2037 2828 457 522 809 977 25 1401 2449 1485 2546 1868 4430 1549 1240 2418 38 4616 2611 1991 1216 5259 7117 1639 1969 769 27 1134 786 1181 690 723 2337 1028 1110 511 1350 2062 397 429 162 993 965 398 1188 621 250 2125 607 1056 650 1018 874 1364 1271 2140 803 2553 895 1312 1358 33 972 1303 844 1191 927 785 1482 1577 964 1382 2892 1850 949 1606 1431 2022 335 963 18 1024 1533 1108 628 1354 260 979 770 593 1172 4 1689 1252 1885 1228 1775 1351 631 1142 1211 1427 2559 1692 554 1357 2569 2546 3129 598 779 733 1496 2016 373 1706 505 1390 2782 308 703 990 856 812 486 973 681 1493 801 523 94 672 946 863 612 1184 501 1189 35 332 24 1430 1720 880 717 636 499 1415 3301 618 469 580 1102 1726 1130 1093 837 907 1287 520 712 878 1644 1640 842 720 850 748 33 950 972 406 919 1415 800 905 511 949 2101 785 588 837 1019 1042 723 784 776 796 1977 10 128 1065 735 900 1451 474 637 791 1289 2769 652 1485 529 1523 2607 488 939 823 877 2764 582 648 872 1228 749 354 630 569 1100 1835 501 656 501 872 1746 435 482 723 552 783 404 1000 507 631 1435 407 467 591 418 733 691 651 366 1550 14 669 1093 607 1366 1781 316 894 388 46 2317 314 622 536 1446 1669 510 939 472 1978 1379 512 882 671 961 1634 402 845 840 847 1072 668 1141 646 1183 2053 567 939 1013 1095 937 1871 283 1041 961 1207 1318 578 755 1695 1123 1204 561 1776 479 980 1542 1381 530 17 1217 134 537 50 814 1243 722 333 804 535 361 415 510 871 427 1719 1466 712 613 1371 1858 1786 393 780 665 862 1232 342 1312 1219 821 2103 722 767 431 1143 605 363 1000 1069 1282 3343 338 795 568 1159 1544 425 964 729 1063 3612 255 1179 803 1059 144 606 1093 1272 866 2151 890 986 497 1495 2798 428 886 594 1300 3743 710 652 745 1171 1261 734 1191 577 932 630 626 1279 849 185 671 585 1153 866 725 717 2268 186 7 647 881 1606 898 697 1015 805 396 671 1351 1376 1392 1405 325 740 827 935 2695 518 549 715 1007 1947 697 756 919 1205 2032 249 712 407 1333 3086 486 641 1030 1150 1234 534 1355 1269 1105 1104 506 623 912 1295 2204 515 733 1167 2159 1022 411 801 976 789 1630 532 669 1072 521 1570 110 833 1470 996 1173 862 1701 1503 557 5233 724 995 4639 2127 1709 1207 1137 1176 964 1189 1621 1244 49 1020 1036 1040 1096 557 1245 453 1937 1105 698 1034 728 998 757 879 1279 1012 1467 827 1582 934 844 1443 1224 436 832 603 854 347 831 1377 1131 1485 623 829 956 1123 1224 401 1101 1124 1369 3414 593 36 854 1241 3019 844 874 442 641 592 738 25 644 907 55 563 359 748 341 1278 93 861 62 668 514 1053 411 1087 989 2631 1562 1204 766 593 1146 634 746 763 868 598 414 19 1070 990 2074 675 513 1217 1293 1790 2369 809 792 1568 1596 1321 1116 1835 1913 1202 1667 1273 1129 1378 1158 1910 1287 902 2176 1465 32 492 25 441 51 1323 645 790 1089 770 1433 941 788 701 1101 1488 506 730 471 467 902 515 1545 2428 1263 1078 1429 587 950 1026 922 407 741 744 457 910 635 409 389 1259 1420 944 455 484 385 776 653 879 18 771 2109 1063 778 1114 979 3213 1001 838 1096 1210 888 1568 1708 2042 560 3230 1217 1024 711 1176 1403 999
Manes.14G003700.v6.1 0 0 0 0 9 0 0 2 0 0 0 1 0 0 0 0 0 0 0 0 0 0 1 0 0 0 0 0 0 0 0 0 1 0 0 0 0 0 0 0 0 0 0 0 0 0 0 0 0 0 0 0 0 1 0 0 0 3 0 0 2 0 1 0 0 0 0 1 0 0 0 0 2 0 0 0 0 0 0 0 0 0 0 0 0 0 0 0 0 0 0 0 1 0 0 0 0 0 1 0 0 1 0 2 0 0 0 0 0 0 0 0 0 0 0 0 0 0 4 0 0 0 0 0 0 0 0 0 0 0 0 0 0 3 0 0 0 0 1 0 0 0 0 1 0 0 0 0 0 0 0 0 0 0 0 0 0 0 0 0 0 0 0 0 0 0 0 0 0 0 0 0 0 3 0 0 0 0 1 0 0 0 0 3 0 0 0 0 1 0 0 0 0 0 0 0 0 0 0 10 0 0 0 0 0 0 0 0 0 5 0 0 0 0 0 0 0 0 0 0 0 0 0 0 8 0 0 0 0 5 0 0 0 0 1 0 0 0 0 4 0 0 0 0 2 0 0 0 0 2 0 0 2 0 1 0 0 1 0 2 0 0 0 0 0 0 0 0 0 2 0 0 0 0 3 0 0 0 0 0 8 0 0 0 0 0 0 0 0 0 0 0 0 0 0 1 0 0 1 0 3 0 0 0 0 1 0 0 0 1 0 1 0 0 0 0 1 0 0 0 0 0 0 0 1 4 0 0 0 0 0 0 0 0 0 7 0 2 0 0 0 0 0 0 0 1 0 0 0 0 2 0 0 0 0 6 0 0 0 0 3 0 0 0 0 3 0 0 0 0 2 0 0 0 0 0 6 0 0 0 0 3 0 0 0 0 0 0 0 0 0 0 0 0 0 0 10 0 0 0 0 0 0 1 0 0 0 1 0 0 0 2 0 0 0 0 5 0 0 0 0 10 0 0 3 0 5 0 0 0 0 0 1 0 0 0 0 0 0 0 0 0 0 0 0 0 0 0 0 0 0 1 0 0 0 0 1 0 0 0 0 2 0 0 0 0 4 0 0 2 0 0 1 0 0 0 1 0 0 0 0 0 1 0 0 0 0 1 0 0 0 0 1 0 0 0 0 1 0 0 0 0 0 0 0 0 0 0 0 0 0 0 2 0 0 0 0 6 0 0 0 0 1 0 0 0 0 1 0 0 0 0 0 0 0 0 0 0 0 1 1 0 0 0 0 2 0 3 0 0 0 0 5 0 0 0 0 1 0 0 0 0 6 0 0 0 0 2 0 0 0 0 0 7 0 0 0 0 1 0 0 0 0 3 0 0 0 0 8 0 0 0 0 0 1 0 0 0 2 0 0 0 0 6 0 0 1 0 2 0 0 0 0 4 0 0 1 0 0 0 0 2 0 1 0 0 0 0 0 0 0 0 0 5 0 0 0 0 0 2 0 0 0 0 0 0 1 0 0 0 0 0 0 0 3 0 0 0 0 0 0 0 0 0 3 0 0 0 0 0 0 1 0 0 14 0 0 4 2 0 0 0 0 0 2 0 0 0 0 2 0 0 0 0 10 0 0 0 0 2 0 0 0 0 1 0 0 0 0 0 0 0 0 0 2 0 0 0 0 11 0 0 0 0 0 0 0 0 0 1 1 0 0 0 0 0 0 0 0 0 0 0 0 0 2 0 0 0 0 11 0 0 0 0 3 0 0 0
Manes.14G003800.v6.1 10 14 5 8 7 4 6 2905 11 2 15 11 850 12 1 1 4 21 7 19 2 7 3700 14 13 64 11 82 23 2 7 3 1678 6 1 3 12 1190 95 1 5 12 3 1 6 3 3 885 4 5 10 6 8 6 9 4 10 1296 6 7 4 11 2108 11 4 2 5 386 3 12 4 9 830 12 6 10 12 625 1 5 3 1 440 9 18 3 0 105 12 11 1 3 705 53 6 9 2 3 4 0 1 6 5 2 0 0 1 5 68 0 1 1 4 785 0 4 2 3 1681 2 0 2 1 913 13 1 1 0 30 0 0 2 5 3322 2 0 4 0 1038 2 3 3 0 5 3 1 0 4 8 3 0 0 3 4 1 0 0 3 1261 10 0 0 0 8 4 2 1 2 0 5 0 9 4 2 0 0 0 0 1848 0 2 1 1 2156 1 4 1 0 4 1 3 5 11 6 31 10 3 9 5 1066 9 3 8 11 3 16 12 1 6 31 5 10 4 12 612 10 3 18 29 801 8 4 2 4 2668 5 23 2 10 3270 10 1 1 21 783 8 7 6 3 1458 8 8 11 2 2458 4 4 2 5 2278 11 8 0 9 3898 2 1 3 3 1636 4 5 1 9 734 13 20 7 5 2120 3 0 3 12 2007 4 3 0 19 20 2726 14 17 14 10 646 40 16 15 24 1047 27 21 34 9 2864 10 27 8 23 2199 31 0 16 9 1880 33 13 8 29 1466 39 12 11 10 978 7 4 12 54 1319 26 12 3 8 2107 10 7 14 31 54 35 1 6 47 848 44 24 3 9 86 8 9 8 11 1394 24 22 6 6 521 26 13 6 12 2435 24 2 34 34 1749 26 14 6 8 1072 23 8 9 22 1365 2 15 9 7 3 3670 6 4 10 4 1839 0 7 4 8 167 5 3 13 5 12 9 12 0 9 2312 1 3 3 6 292 16 3 1 0 242 8 2 13 7 6 3 2 1 2 2434 6 4 0 6 2773 2 81 4 0 751 6 5 1 11 1434 5 2 1 10 936 10 4 2 0 0 1 17 4 4 69 1 6 0 3 26 5 14 5 0 633 3 0 2 1 739 6 7 2 5 1962 1 12 3552 8 9 1817 1 1 5 0 15 2 2 2 8 484 6 0 0 3 622 2 5 3 0 3 2 1 1 3 1 9 4 0 0 463 1 0 0 1 2774 1 2 2 1 37 4 2 0 0 2192 4 1 4 2 2639 2 1 2 1 1240 2 0 0 4 290 3 3 0 1 0 1 84 1 1 3 3 4 6 3 906 0 0 3 0 1224 1 1 0 2 4826 2 10 4 2 10312 3 0 2 32 33 1382 10 3 10 8 1235 6 4 16 4 498 6 3 5 6 2978 5 25 1 21 1320 19 12 17 15 2877 7 10 1 6 1398 4 0 2 11 2826 4 11 10 18 1154 4 10 0 4 1894 13 17 9 12 348 8 13 4 10 17 7 7 13 11 138 21 4 0 8 3462 4 13 6 36 4 11 20 21 6 1832 7 4 2 5 1638 8 3 3 3 2868 56 8 7 0 478 20 7 5 7 18 5480 4 1 17 4 3663 4 1 11 3 1 10 3 5 11 2851 8 18 0 6 1471 4 3 1 6 438 8 9 0 1 2388 6 7 1 5 310 0 1 7 3 2062 0 9 0 0 4 8 3 3 4 339 5 0 7 3 2017 7 4 3 6 47 7 3 2 3 240 4 33 4 7 1 1 10 10 9 421 1 5 0 7 4738 1 3 8 4 2358 14 10 2 2 2319 5 5 2
Manes.14G003900.v6.1 109 10 35 23 33 86 17 38 12 3 228 43 49 9 8 174 47 16 10 2 113 27 46 47 2 79 36 61 10 4 111 30 31 21 2 206 18 40 27 7 51 36 18 5 5 70 29 31 18 4 72 24 33 14 2 90 15 47 25 10 100 45 42 2 6 113 27 42 33 5 75 37 106 3 0 101 38 61 13 3 153 41 62 22 6 79 62 84 20 16 175 22 34 40 0 27 103 27 28 23 2 38 19 41 0 2 69 65 72 2 1 55 54 31 0 2 137 10 16 8 2 32 11 15 33 1 37 16 6 28 2 24 29 30 1 4 85 35 58 15 36 185 29 34 49 4 42 55 31 0 2 72 31 13 15 42 39 56 76 11 1 143 54 35 6 3 42 44 0 5 2 150 24 51 20 21 157 29 74 0 15 144 128 77 47 15 181 65 76 47 4 51 65 25 37 23 4 87 24 55 19 0 116 34 29 16 5 108 70 36 4 5 346 64 92 16 8 194 8 136 17 7 165 36 28 19 0 29 3 36 7 33 96 2 53 6 4 224 138 154 141 43 246 365 106 148 142 103 250 189 85 8 157 187 373 389 1 157 91 29 369 35 156 419 331 506 124 78 26 73 23 100 415 182 232 383 41 1 8 18 46 9 3 42 21 41 16 5 54 16 14 14 0 46 12 58 4 6 28 20 28 8 2 62 8 7 11 0 74 37 30 18 1 41 7 18 9 4 36 12 25 11 1 100 34 53 7 14 33 12 46 19 0 41 40 27 15 5 66 50 48 0 2 36 18 40 26 3 99 51 29 8 7 102 16 59 2 23 117 14 38 34 12 43 65 41 11 2 142 18 59 12 7 2 89 388 82 42 3 169 8 134 100 5 316 182 38 20 6 154 88 0 312 3 39 2 82 16 3 208 134 61 25 6 166 58 44 12 1 178 40 64 36 13 92 33 59 3 1 111 169 72 9 5 78 40 13 19 26 29 4 40 11 3 34 5 41 12 3 30 12 6 2 0 32 33 18 16 8 94 25 23 0 5 65 9 39 64 1 50 8 21 7 2 123 5 32 3 4 486 106 37 75 22 2 92 59 30 51 2 117 45 36 10 4 45 0 68 10 14 51 41 45 88 40 82 82 28 99 0 51 159 81 57 25 216 45 88 105 3 113 67 32 17 1 78 39 37 15 2 161 19 32 32 9 148 28 133 17 2 91 35 104 35 3 89 22 10 17 8 51 54 35 38 23 119 30 61 4 0 32 51 44 67 5 92 183 71 11 8 77 16 363 45 15 38 63 14 72 10 5 134 2 60 17 2 65 18 42 7 3 59 63 186 18 11 83 19 63 7 16 69 59 44 10 7 52 21 37 5 110 22 19 36 17 3 64 43 52 21 6 161 41 120 23 7 104 1 75 52 24 41 15 43 28 2 18 0 26 11 1 23 19 54 11 1 6 11 2 18 15 22 21 47 23 5 34 23 22 2 7 19 24 11 22 2 149 1 38 4 13 46 20 38 73 9 2 100 43 101 12 2 124 46 47 17 5 42 27 113 5 1 149 25 79 10 0 54 0 28 1 0 108 47 33 35 3 80 52 64 32 32 112 24 39 15 7 21 58 28 17 1 76 36 36 29 6 32 29 63 41 12 23 8 33 15 32 60 12 39 7 20 107 502 2 208 8 29 25 86 9 5 45 16 54 0 1 73 62 31 3 0 95 57 41 31 5 18
Manes.14G004000.v6.1 13 6 119 30 31 29 46 39 18 25 74 61 46 22 70 31 47 11 39 7 23 19 48 56 44 18 31 27 12 42 29 24 44 31 38 19 27 29 17 16 29 76 56 27 24 34 42 22 18 21 39 33 61 65 22 26 30 71 17 23 10 35 40 2 15 43 31 32 34 17 13 77 33 1 2 25 41 71 16 66 30 19 33 52 14 33 46 42 67 66 27 35 33 54 0 44 60 40 101 34 27 56 34 70 1 50 63 37 41 28 38 41 37 19 0 23 67 42 48 17 52 81 45 20 83 30 27 34 5 52 45 22 38 56 15 16 53 42 48 45 36 75 54 119 30 30 41 53 148 3 24 79 47 105 33 40 95 67 53 44 43 47 38 110 25 49 23 60 1 29 42 79 27 135 40 32 36 50 60 0 42 68 82 63 66 35 49 37 71 52 19 99 42 54 211 63 55 61 62 140 67 43 51 78 67 47 64 40 53 199 35 54 70 58 63 92 57 62 23 73 37 46 55 60 160 41 9 42 3 112 55 46 42 26 61 33 38 44 33 81 34 46 150 59 55 45 56 47 35 64 50 30 58 43 121 60 1 61 51 79 41 52 50 82 108 57 65 59 37 56 50 61 45 32 66 68 60 1 21 46 77 42 33 85 60 48 41 45 99 88 42 53 64 35 40 84 19 71 68 73 93 82 20 53 35 58 40 32 52 37 67 42 97 41 37 65 41 34 21 44 32 8 37 78 86 88 35 60 66 25 31 41 0 34 63 97 53 34 26 57 40 2 46 30 30 100 55 74 52 64 33 69 45 78 29 97 12 56 63 43 45 57 25 52 75 97 62 46 41 42 59 36 44 32 19 90 111 63 100 42 41 128 88 42 42 94 37 50 49 95 52 1 65 18 61 0 123 75 45 49 66 60 44 47 53 59 37 58 49 47 22 96 43 57 43 74 98 38 63 31 69 86 10 51 147 105 101 89 43 31 45 99 96 52 55 23 98 61 28 82 54 37 40 34 41 61 37 21 7 58 72 121 47 92 79 47 93 75 44 51 48 46 53 41 89 44 85 62 56 106 34 41 68 59 34 80 49 5 72 33 44 41 44 52 25 14 0 46 28 43 67 44 71 48 32 43 65 90 39 14 34 58 74 22 91 40 40 48 48 31 88 18 73 36 29 26 62 93 17 37 67 40 102 36 33 40 54 61 16 36 21 29 36 30 21 28 51 47 22 35 53 39 124 36 53 80 41 80 23 20 14 54 115 55 12 55 148 95 49 28 28 35 238 36 33 56 52 49 82 46 45 45 5 96 68 33 67 27 60 25 19 55 65 37 47 34 16 37 77 29 28 35 39 28 32 22 45 35 84 33 38 12 58 82 40 22 42 49 85 41 16 29 37 54 20 25 43 3 70 28 53 80 59 43 26 41 16 4 36 30 2 32 26 66 21 35 11 68 5 40 29 43 39 62 61 30 43 71 46 24 20 44 32 56 61 22 38 1 36 54 47 36 30 47 124 66 42 48 29 123 45 54 31 54 139 35 58 46 77 60 34 27 60 68 147 33 0 30 5 20 1 66 40 37 81 56 43 38 33 37 33 52 48 53 80 53 47 18 35 145 29 70 50 34 74 87 55 28 33 82 38 61 28 46 14 67 49 72 26 35 42 33 55 71 1 36 30 62 47 54 55 86 35 78 82 43 15 47 50 110 28 45 59 60 56 49 61 40
Manes.14G004100.v6.1 273 6 101 8 0 492 6 142 1 3 414 79 246 6 18 493 17 38 1 9 377 9 85 10 4 68 142 75 8 2 102 33 93 2 1 266 10 59 39 3 323 39 98 7 4 187 17 91 2 5 300 36 84 5 2 237 59 122 32 4 17 19 112 0 0 289 36 99 4 3 220 49 26 2 3 195 95 527 2 11 159 1 40 4 1 29 8 174 6 7 185 13 54 24 0 10 98 138 137 6 0 140 130 82 1 16 72 58 127 2 14 197 48 31 1 1 389 79 50 1 1 187 10 48 10 2 78 17 13 2 1 224 25 159 0 1 249 9 209 2 4 842 50 60 3 2 596 18 81 1 0 143 20 66 2 5 37 31 108 4 10 836 6 128 1 0 176 25 1 7 8 216 103 64 0 3 310 42 53 0 2 239 2 115 0 4 241 134 13 3 1 82 171 8 205 5 3 429 34 197 3 0 543 18 59 12 26 121 7 112 0 2 233 32 92 3 1 148 0 143 5 2 171 8 150 0 4 137 2 259 1 3 104 5 244 7 6 43 2 52 0 0 55 12 65 3 5 136 170 150 5 5 14 79 73 3 4 78 35 92 6 6 76 4 90 5 3 108 120 102 0 1 62 154 91 3 3 2 156 15 114 9 11 408 16 65 18 11 234 51 50 9 11 92 26 90 9 3 173 59 113 8 0 294 3 43 9 5 201 62 105 5 3 179 3 93 7 12 139 8 64 8 1 507 190 105 1 5 80 46 31 4 0 175 24 109 20 11 155 6 127 10 4 120 9 117 10 5 197 15 78 5 2 160 12 186 4 0 214 70 57 5 5 247 36 168 5 5 311 10 84 1 7 2 121 100 252 4 11 251 5 269 184 16 736 11 93 3 5 78 172 2 8 1 88 2 196 17 2 294 130 48 1 3 464 31 74 1 3 220 31 128 5 0 180 47 88 1 4 169 8 102 1 7 404 22 128 5 4 133 12 89 2 7 109 9 102 0 1 87 29 14 4 8 81 50 48 14 5 319 3 101 0 14 103 14 148 0 9 193 16 160 19 7 267 0 76 2 1 172 163 21 217 6 6 449 81 12 3 0 168 17 137 4 7 197 1 177 2 3 44 31 122 1 1 96 105 79 3 2 295 2 321 0 6 216 7 71 1 3 215 222 108 8 0 119 133 146 2 0 365 27 200 2 3 284 27 233 9 5 104 4 193 1 0 402 6 27 1 6 208 104 92 9 7 95 6 155 1 4 69 15 142 1 3 278 170 260 1 5 142 9 485 1 2 21 478 78 221 6 6 428 8 232 14 3 134 73 185 7 12 145 142 47 15 6 321 73 328 5 16 214 35 108 5 2 103 67 359 2 518 158 76 403 4 10 511 36 165 4 5 287 18 278 5 9 75 1 79 3 11 185 14 278 0 16 26 3 147 9 2 48 130 78 4 3 80 93 7 1 5 58 227 63 6 4 136 296 141 6 4 218 258 128 6 6 604 3 50 2 5 121 50 146 204 5 1 584 71 177 13 2 190 25 172 3 0 46 58 123 6 2 531 158 173 5 2 244 5 58 1 2 234 28 135 6 1 332 39 62 2 1 763 22 120 6 3 188 8 97 1 5 288 38 104 0 3 155 4 50 2 9 177 116 84 2 0 36 104 90 0 3 432 207 1 1 7 38 78 207 3 1 162 141 151 0 3 257 122 215 1 15 515 1 80 0 20 17
Manes.14G004200.v6.1 157 11 210 37 30 69 46 66 43 25 267 82 97 23 155 97 41 27 14 21 64 50 127 60 73 91 32 73 20 40 200 42 105 30 41 153 30 22 24 38 78 62 55 15 27 62 27 68 23 30 104 84 107 64 37 64 19 59 38 24 93 52 49 1 61 184 35 70 37 37 127 77 97 3 7 107 124 135 42 96 99 12 30 34 27 80 34 64 99 55 82 27 64 15 0 38 132 38 133 44 72 62 18 64 0 90 146 28 33 22 53 50 45 14 0 5 92 56 56 8 53 104 25 35 46 28 20 23 3 48 49 49 41 94 8 53 79 27 73 45 129 421 38 191 40 32 67 55 183 0 66 110 29 157 52 64 208 53 76 32 44 84 29 163 18 86 26 48 0 19 31 63 15 126 27 42 71 23 66 0 64 165 96 36 53 40 136 56 255 64 94 125 73 45 383 97 99 368 41 279 129 79 179 78 61 44 147 127 98 385 34 72 184 49 100 24 54 178 2 114 33 56 89 38 103 54 5 85 0 212 60 91 86 32 120 36 106 200 11 75 23 69 404 44 89 36 33 76 18 98 49 51 151 16 89 37 3 77 27 58 18 29 89 11 64 11 65 159 30 132 26 20 124 35 74 19 115 0 65 42 159 89 30 157 39 155 90 62 123 93 91 85 101 133 50 160 37 97 128 52 140 21 42 136 43 131 43 86 112 46 148 60 141 165 17 119 25 63 120 50 147 22 67 132 23 59 9 31 131 38 44 37 1 91 61 68 107 52 42 39 56 2 78 52 39 91 59 57 109 33 56 69 78 97 50 140 47 135 177 53 184 35 46 166 98 164 73 74 107 26 76 40 84 65 110 71 270 92 92 247 84 185 138 144 247 144 92 53 73 123 27 1 18 8 164 1 171 75 62 120 85 51 26 23 84 35 58 97 101 144 10 130 56 74 98 43 104 35 62 110 72 120 17 86 110 28 61 43 44 68 56 119 58 116 65 45 139 49 84 107 47 23 39 23 124 101 58 50 0 105 105 234 49 106 222 52 111 96 72 171 47 169 69 58 77 32 84 98 65 72 70 76 146 75 56 59 52 9 50 43 56 36 70 59 46 89 0 105 18 64 233 43 165 32 71 174 125 178 40 77 109 81 336 39 109 168 45 119 56 42 205 39 100 65 46 77 80 115 47 65 208 76 173 55 81 100 104 196 43 90 166 56 123 88 81 115 51 61 90 130 91 36 78 45 103 179 84 147 44 107 31 49 215 83 25 155 278 210 25 79 123 70 749 167 161 45 60 29 175 37 67 47 4 60 57 32 117 3 50 23 29 63 11 47 17 24 63 37 31 28 27 80 36 68 16 50 51 9 30 15 152 35 27 110 30 25 50 42 124 33 19 109 68 114 31 53 96 3 151 78 63 218 22 114 28 66 16 0 24 25 0 90 14 48 17 34 14 63 2 18 31 82 9 113 17 41 87 37 72 11 21 27 31 57 30 26 62 2 65 68 51 21 78 55 141 55 16 104 18 83 28 45 102 36 190 82 75 121 50 85 41 57 151 96 197 34 0 128 0 53 3 53 100 60 124 30 51 149 22 55 26 48 52 20 38 30 35 56 72 149 35 67 166 37 120 34 29 19 14 50 29 31 21 32 21 35 29 146 19 49 19 36 72 11 0 12 37 63 41 63 22 76 84 20 80 18 32 280 47 134 25 83 61 41 23 19 43 19
Manes.14G004300.v6.1 0 0 0 5 3 0 1 0 0 0 0 0 0 0 0 2 3 1 0 0 0 3 0 7 2 0 6 0 0 0 0 0 0 5 0 0 0 0 2 0 0 11 2 7 0 0 1 1 1 0 0 0 1 6 0 0 3 0 3 1 1 1 0 0 0 0 0 0 1 1 0 1 0 0 0 0 1 0 0 0 0 3 1 3 0 0 1 1 0 0 1 2 0 2 0 2 0 0 0 0 0 0 0 0 0 0 0 5 0 0 0 1 4 0 0 0 0 1 0 0 0 0 1 0 3 0 0 0 0 4 3 1 6 1 9 1 0 5 1 3 0 0 4 0 3 2 1 3 1 0 3 1 3 0 1 4 0 10 2 2 1 4 5 1 1 4 1 7 0 2 1 1 7 1 1 17 2 4 0 0 0 0 2 0 12 1 1 5 1 3 2 0 0 1 0 4 0 0 4 0 8 0 0 9 0 3 11 1 16 3 10 6 2 9 2 4 1 0 1 2 6 2 1 6 4 2 0 0 0 1 5 1 2 0 1 3 1 1 0 0 1 0 1 2 0 2 0 0 1 0 1 0 0 1 0 2 0 0 2 1 2 0 0 2 0 2 0 0 2 0 5 0 0 0 0 1 0 1 0 1 0 1 1 0 2 0 0 2 0 4 0 4 3 0 3 0 6 1 0 4 0 0 0 1 1 0 0 1 0 1 0 6 0 2 3 0 1 3 0 3 0 0 2 3 6 1 0 0 0 0 0 0 0 1 0 1 0 1 1 0 0 0 0 1 1 1 6 2 4 3 1 0 1 0 2 0 0 4 0 3 0 0 1 0 2 0 1 1 0 10 1 7 7 0 1 5 0 10 0 0 0 0 1 1 0 1 0 1 3 0 2 0 1 0 0 0 0 1 0 0 6 1 13 3 1 4 0 5 7 0 2 1 9 1 0 3 0 0 2 1 0 0 0 4 0 2 1 1 0 1 5 0 3 4 1 0 0 0 5 1 4 0 3 1 0 0 0 6 0 0 3 0 2 0 0 6 0 0 0 2 0 0 1 0 4 1 0 3 0 1 0 3 0 11 2 0 8 0 6 6 1 1 1 11 1 0 0 0 3 3 0 3 1 0 3 1 0 0 0 0 3 11 6 4 1 1 11 1 1 0 0 3 0 1 0 1 9 0 5 0 2 0 0 6 0 2 11 2 2 2 0 1 0 2 0 1 4 0 0 1 0 15 0 5 12 0 0 0 0 0 0 5 0 10 0 1 13 2 12 2 0 5 1 7 3 7 1 3 4 17 3 0 1 0 15 0 0 1 1 3 0 0 7 0 1 2 3 5 2 4 0 0 3 0 11 2 0 2 0 0 2 0 4 0 22 8 2 4 0 0 0 0 3 2 1 0 1 0 1 1 3 1 3 1 3 2 1 1 2 0 0 0 5 0 10 1 0 14 0 2 0 0 4 1 5 7 3 18 6 8 2 0 11 0 0 0 0 0 0 1 0 5 1 17 2 5 4 0 10 0 1 4 0 0 7 0 0 0 0 1 1 0 1 3 1 1 0 4 0 3 2 2 2 0 0 0 0 0 4 0 2 3 0 13 0 3 0 0 5 0 6 0 0 9 0 3 0 1 2 0 3 7 0 7 0 10 1 1 3 2 3 5 0 0 0 0 1 0 3 0 2 0 0 3 1 3 0 0 0 0 7 0 0 3 1 13 3 8
Manes.14G004400.v6.1 396 111 993 259 615 227 296 358 286 365 713 808 472 339 1155 154 222 69 245 96 201 201 521 426 384 240 266 153 130 213 272 184 422 284 584 417 268 226 297 283 198 452 371 166 247 203 417 302 499 475 454 405 658 620 441 216 230 527 250 590 374 307 471 11 592 455 340 276 239 264 264 355 692 20 31 245 394 545 478 808 496 171 487 295 258 581 994 536 717 1028 305 309 569 320 8 365 769 231 851 300 375 427 270 834 10 418 576 599 397 582 479 281 723 300 6 204 300 366 226 137 284 269 244 212 387 145 97 210 64 330 128 133 511 396 64 315 258 381 431 409 571 695 443 1026 644 846 304 434 746 16 461 471 461 824 423 499 601 340 447 298 373 369 279 699 242 243 133 437 4 385 373 237 401 1043 242 672 177 355 591 3 558 624 914 636 1089 495 396 514 967 640 1371 1302 280 400 1028 876 961 377 296 889 830 688 321 430 345 494 623 271 549 1310 318 527 419 454 307 477 245 320 42 322 244 398 366 504 361 313 38 201 22 763 896 665 502 136 333 316 505 450 150 307 260 294 557 309 410 248 257 249 252 459 279 127 337 209 513 261 17 229 245 504 215 235 264 268 487 275 394 456 225 433 450 252 372 202 355 284 371 6 71 371 520 712 671 239 209 478 486 728 284 483 260 487 405 228 338 435 276 685 156 231 465 273 166 216 229 260 221 233 239 230 311 635 558 163 205 356 204 281 172 404 225 99 181 194 247 316 163 239 231 145 156 214 4 168 245 257 259 266 124 416 306 26 437 146 190 400 405 273 188 432 272 645 579 280 305 369 295 718 334 174 243 267 470 300 551 458 516 602 319 276 407 415 458 291 244 493 747 434 375 310 456 782 628 829 284 720 179 473 409 376 163 10 318 27 195 22 408 528 340 219 282 251 161 144 168 255 197 571 439 261 149 618 332 360 246 219 325 162 186 193 351 386 137 323 355 211 198 314 261 101 257 293 603 508 141 248 310 505 600 150 364 187 233 166 137 344 381 310 60 254 443 576 598 497 390 292 229 576 370 231 339 275 553 617 260 188 378 274 327 545 235 336 496 389 517 343 322 113 252 267 324 292 506 359 675 163 6 418 231 604 559 233 766 244 273 322 576 474 368 361 142 389 330 201 807 263 435 531 409 832 622 371 572 360 276 188 410 313 231 383 393 296 622 383 334 240 582 543 221 242 242 233 410 316 299 297 482 357 259 300 248 229 512 263 361 573 253 628 236 562 50 298 891 600 1031 459 625 757 308 654 249 310 2532 540 735 441 450 481 446 342 556 357 11 416 735 322 408 236 509 153 498 350 179 654 280 293 337 510 603 329 419 266 332 368 315 291 243 160 382 240 294 126 310 442 370 245 150 266 479 211 217 224 323 455 248 329 326 7 386 245 415 482 413 127 298 254 361 5 379 236 26 228 163 385 151 324 25 455 31 308 236 234 169 473 349 454 314 391 507 312 397 187 384 566 314 409 204 7 411 232 497 235 237 587 671 357 395 231 257 643 796 401 370 587 926 367 362 359 230 466 461 333 286 297 920 574 22 220 10 273 17 346 224 263 396 305 422 312 233 622 257 293 192 245 257 129 237 153 279 834 278 300 232 143 309 264 303 113 199 224 274 290 144 117 247 271 280 349 195 155 196 227 251 320 11 242 432 331 219 239 154 361 278 215 554 347 254 451 475 614 418 964 250 252 339 462 459 415
Manes.14G004500.v6.1 0 0 3 0 0 0 0 1 0 0 0 1 0 0 0 0 0 0 0 0 0 1 5 0 0 1 3 0 0 0 0 0 2 0 0 0 0 0 1 0 0 1 1 1 1 0 1 0 0 0 0 0 0 0 0 2 0 4 0 0 1 1 5 0 0 1 1 1 0 0 1 0 2 0 0 0 1 0 2 1 2 2 0 0 0 4 0 0 0 1 1 0 0 0 0 0 3 0 1 0 0 2 2 3 0 0 2 2 0 0 0 1 1 0 0 0 1 0 2 0 0 0 0 0 0 0 0 0 0 0 0 0 0 2 0 0 0 1 1 0 0 1 1 3 0 0 0 0 1 0 0 2 1 3 0 1 2 1 3 0 0 0 0 4 0 0 0 1 0 0 0 1 0 1 0 0 0 1 3 0 2 2 3 5 0 0 0 0 1 1 0 4 0 0 5 0 0 0 0 4 0 0 0 0 1 0 0 0 0 1 1 0 0 0 0 0 0 0 0 2 0 0 0 0 2 0 0 0 0 1 0 0 0 0 0 0 0 1 1 1 0 0 0 1 3 0 0 1 0 3 0 0 0 0 0 0 0 0 0 1 0 0 0 0 2 0 0 1 0 3 1 0 0 0 1 0 0 0 0 0 5 0 0 0 0 0 4 0 2 2 8 0 0 1 2 0 0 0 0 0 7 0 0 1 0 3 1 0 1 0 2 0 0 0 0 2 0 0 0 0 1 0 0 0 0 1 0 0 0 0 0 0 0 0 0 1 0 0 0 1 0 0 0 0 1 1 0 0 0 0 0 0 0 3 0 1 0 0 3 0 1 0 0 0 0 1 0 0 0 0 0 0 0 0 0 0 2 0 0 0 0 3 0 0 0 0 0 0 0 2 0 0 0 0 0 0 4 0 0 0 1 1 0 0 0 0 1 0 0 0 0 0 0 1 0 2 0 0 0 0 1 0 0 0 0 0 0 0 0 0 0 9 0 0 0 0 3 0 0 0 0 0 0 0 0 0 0 0 0 0 0 1 0 1 1 9 0 0 0 0 0 2 0 0 1 0 3 0 1 1 1 1 2 0 0 0 0 0 0 0 0 0 2 0 0 0 0 4 0 0 2 0 4 0 1 1 0 0 0 0 0 0 2 0 0 0 1 6 0 0 1 0 2 0 0 0 0 3 0 0 0 3 3 0 0 0 0 3 0 0 0 2 3 0 0 2 0 1 0 0 1 0 2 0 0 0 0 1 0 0 0 0 2 0 0 0 0 6 0 0 0 0 16 0 0 0 1 0 2 0 0 0 0 1 0 0 0 1 6 0 0 1 0 2 0 0 0 0 0 0 0 1 0 0 0 0 0 0 1 0 0 0 1 4 1 0 0 0 4 0 0 0 6 1 0 0 2 0 0 1 0 1 0 0 0 0 0 0 1 0 0 0 0 1 0 0 0 1 1 0 0 0 0 2 0 0 0 0 3 1 0 1 1 2 0 0 0 0 5 2 0 0 1 2 4 0 0 1 0 2 0 0 0 0 0 0 0 0 0 6 0 0 0 1 2 0 0 0 0 0 0 0 0 0 0 0 1 0 0 3 0 0 1 0 0 0 0 0 0 10 0 0 0 0 1 0 1 1 0 6 0 0 0 0 1 0 1 0 0 0 0 0 1 0 0 0 1 0 0 2 0 0 0 0 4 6 0 0 0 2 0 0 0 0 0 1 0 1
Manes.14G004600.v6.1 8 2 160 46 87 16 29 95 56 42 40 28 84 11 82 19 34 9 23 9 8 27 106 22 36 11 31 10 15 47 10 21 61 74 68 24 40 34 12 39 5 67 99 43 33 9 68 38 83 27 24 72 108 120 36 5 32 64 15 42 13 43 55 2 39 17 35 49 73 43 25 112 107 1 3 21 51 61 23 78 14 11 12 76 11 35 32 30 109 85 11 49 82 43 0 24 85 59 272 61 39 47 36 140 3 28 36 94 17 50 51 15 53 23 2 12 31 33 100 23 101 58 75 29 152 52 11 21 0 18 38 2 70 106 3 27 3 56 35 64 1 27 53 254 58 29 7 36 272 1 19 23 67 203 35 24 32 42 58 36 54 8 47 232 64 17 2 71 0 74 11 7 34 150 56 18 1 73 68 0 61 47 47 139 45 28 8 40 98 55 49 165 2 63 806 155 34 1 45 159 149 165 3 55 82 162 94 0 46 367 22 18 1 44 37 144 128 10 8 47 55 66 1 47 251 95 0 2 2 204 185 12 1 28 109 75 127 6 27 82 39 69 46 64 55 60 112 13 51 62 23 38 5 24 43 20 0 2 35 65 20 54 5 19 33 32 63 35 20 58 48 68 6 36 43 67 80 1 3 46 106 83 90 19 34 47 63 69 13 45 88 50 25 8 31 100 17 79 17 38 55 27 29 3 26 85 20 40 19 18 80 139 146 5 28 137 97 40 6 47 59 41 50 11 50 71 25 77 24 31 10 61 2 4 48 68 40 111 4 47 62 4 47 5 14 134 54 152 5 53 60 98 105 3 7 105 28 21 42 29 88 21 18 6 55 94 56 176 2 35 89 117 77 80 12 10 211 41 69 23 29 105 43 26 5 44 20 50 76 12 24 2 42 0 3 4 118 205 84 4 13 9 51 38 4 24 17 35 33 24 17 239 22 135 8 29 51 14 53 14 35 165 39 61 30 53 104 68 81 0 40 51 156 125 7 47 88 50 50 4 60 33 139 31 4 76 70 33 8 7 81 197 80 113 34 56 57 80 74 7 101 36 156 63 1 21 79 64 71 151 12 58 50 23 35 11 24 4 64 69 23 59 15 34 63 1 1 30 28 25 51 21 268 85 21 20 36 171 46 13 1 29 52 23 104 15 42 46 69 114 30 16 165 107 50 13 52 45 41 53 60 71 238 38 129 10 100 64 38 20 21 38 13 69 65 10 97 102 41 32 26 29 239 76 25 42 27 129 16 65 6 29 300 74 41 9 68 191 8 77 12 57 355 32 64 42 15 24 34 42 83 16 0 109 166 47 22 24 46 10 31 8 22 25 5 50 3 29 69 72 27 12 19 50 44 19 15 4 80 46 3 7 24 72 44 15 13 66 94 36 37 17 42 93 21 56 18 1 17 14 47 54 62 9 41 130 14 0 6 6 1 15 12 29 40 59 0 60 0 64 34 39 10 51 46 21 19 54 26 15 11 12 30 63 49 12 0 0 17 73 74 28 30 42 107 123 36 7 39 195 59 82 18 39 197 80 96 83 36 87 120 40 17 46 327 75 0 4 0 15 3 42 9 25 126 62 61 8 32 69 56 43 17 57 181 8 35 6 15 395 83 29 32 33 103 78 147 13 38 70 90 79 1 20 14 28 10 34 20 15 25 63 19 36 1 71 47 47 28 25 62 107 20 42 132 51 25 17 61 174 20 54 4 23 61 74 52 18
Manes.14G004700.v6.1 4 2 61 5 10 3 7 18 5 8 7 10 16 0 23 6 6 6 6 3 3 12 23 3 3 8 5 3 5 11 8 1 8 14 9 5 8 10 8 3 3 9 14 6 4 4 14 10 14 4 3 35 26 28 3 5 15 28 0 7 10 9 14 0 7 11 11 11 9 8 6 8 47 0 1 1 15 10 12 13 6 9 5 10 6 13 18 18 23 8 5 7 17 15 0 4 23 10 68 9 5 21 6 38 0 4 6 6 21 6 6 9 17 10 0 4 9 6 19 0 1 20 12 24 21 5 3 11 0 8 3 1 11 20 4 2 12 8 16 10 9 15 12 43 26 2 8 12 47 0 1 7 14 50 12 16 13 7 26 14 2 20 8 70 11 5 2 19 1 27 4 7 9 65 39 19 1 14 29 0 15 18 25 79 12 4 10 5 38 11 7 54 10 10 87 13 6 8 9 75 5 11 5 7 20 22 8 6 6 39 2 1 5 12 9 21 13 12 3 15 9 9 8 7 57 9 0 6 0 25 9 4 14 3 37 13 7 2 5 31 13 9 30 18 22 15 9 6 10 13 9 3 4 6 16 12 0 2 1 38 5 4 4 6 19 7 9 6 6 13 13 10 2 5 19 8 4 0 4 9 17 18 21 15 19 30 28 9 3 13 15 11 2 10 7 29 7 7 5 9 29 5 4 3 10 14 8 0 3 7 29 13 15 2 5 44 10 6 4 7 9 7 6 14 15 32 13 18 7 13 1 1 0 2 8 45 23 17 2 4 5 13 5 11 1 28 12 12 6 13 19 4 7 4 6 21 4 8 20 7 27 8 1 12 9 9 7 13 9 6 21 10 13 2 5 3 19 17 12 3 7 21 6 18 7 18 6 15 16 6 2 0 5 0 8 0 39 25 20 3 11 4 5 13 6 7 1 9 5 0 5 49 8 14 1 5 19 4 1 10 9 23 6 14 28 15 66 10 14 4 5 38 29 17 8 5 36 7 10 6 22 3 9 7 13 19 28 4 0 22 22 29 9 16 2 3 25 15 3 7 18 6 25 11 17 4 30 11 5 56 6 7 9 11 15 8 5 2 32 4 10 11 5 13 11 4 0 15 3 3 7 10 42 15 9 1 16 21 2 4 5 6 4 4 8 7 5 13 5 16 4 6 19 6 5 2 6 11 5 3 7 8 21 7 15 2 10 9 7 10 1 4 3 5 5 4 8 10 7 5 0 8 39 18 10 3 8 18 4 5 6 6 34 14 15 3 49 50 2 5 2 5 97 4 7 12 6 10 16 4 13 6 1 16 43 12 7 9 9 7 2 1 20 29 5 6 1 6 16 7 10 8 8 9 14 0 9 2 14 8 1 1 13 39 9 6 6 13 28 8 1 2 4 28 5 7 3 0 4 9 13 8 12 0 11 16 1 1 3 3 0 4 10 10 2 8 0 13 0 6 4 10 12 26 18 13 5 15 19 13 2 3 6 23 3 4 2 0 16 4 13 8 10 9 18 8 6 7 12 43 10 18 10 10 46 9 16 24 16 21 13 3 5 9 36 11 0 9 1 8 0 10 3 7 15 15 11 4 6 27 15 4 8 18 47 2 9 2 14 80 12 2 15 5 38 6 25 4 1 13 12 6 1 12 4 4 21 15 9 6 11 6 7 14 1 10 7 15 4 18 12 14 3 7 12 8 5 3 12 31 9 13 8 17 19 26 3 10
Manes.14G004800.v6.1 0 0 1 0 0 0 0 0 0 0 0 0 0 0 0 0 0 0 0 0 0 0 0 0 0 0 0 0 0 0 0 0 0 0 0 0 0 0 0 0 0 0 0 0 0 0 0 1 0 0 0 0 0 0 0 0 0 0 0 0 0 0 0 0 0 0 0 2 0 0 0 0 0 0 0 0 0 1 0 0 0 0 4 0 0 0 0 0 0 0 0 0 0 0 0 0 0 0 0 0 0 0 0 0 0 0 0 0 1 0 0 0 0 0 0 0 0 0 0 0 0 0 0 0 0 0 0 0 0 0 0 0 0 0 0 0 0 0 1 0 0 0 0 0 0 0 0 0 1 0 0 0 0 0 0 0 0 0 1 0 0 0 0 0 0 0 0 0 0 0 0 1 0 0 0 0 0 0 0 0 0 0 0 1 0 0 0 0 0 0 0 1 0 0 0 0 0 0 0 2 0 0 0 0 0 0 0 0 0 0 0 0 0 0 3 0 0 0 0 1 0 0 0 0 0 0 0 0 0 0 0 0 0 0 1 0 0 0 0 1 0 0 1 0 12 0 0 0 0 2 0 0 0 0 1 0 0 0 0 5 0 0 0 0 1 0 0 0 0 3 0 0 1 0 0 0 0 0 0 0 3 0 0 0 0 37 0 0 0 0 0 0 0 0 0 3 0 0 0 0 22 0 0 0 0 2 0 0 0 0 5 0 0 0 0 0 0 0 0 0 7 0 0 0 0 0 0 0 0 0 8 0 0 0 1 4 0 0 0 0 4 0 0 0 0 0 0 0 0 0 0 0 0 0 0 1 0 0 0 0 6 0 0 0 0 3 0 0 0 0 3 1 0 1 0 0 1 0 0 0 0 1 0 0 0 0 3 0 0 0 0 0 0 0 0 0 0 0 0 0 0 4 0 0 0 0 3 0 0 0 0 0 0 0 0 0 6 0 0 0 0 0 0 4 0 0 0 0 0 0 0 0 0 0 0 0 29 0 0 0 1 0 0 0 0 0 1 0 0 0 0 0 0 0 0 0 1 0 0 0 0 4 0 0 0 0 2 0 0 3 0 0 0 0 0 0 0 0 0 0 0 0 0 0 0 0 0 2 0 0 0 0 0 0 0 0 0 0 0 0 0 0 1 0 0 0 0 0 0 0 0 0 0 0 0 0 0 5 0 0 0 0 3 0 0 0 1 3 0 0 0 0 11 0 0 0 0 0 0 0 0 0 1 0 0 0 0 0 0 0 0 0 0 0 0 0 0 0 0 0 0 0 1 0 0 0 0 0 1 0 0 0 0 0 0 0 0 0 0 0 0 0 0 0 0 0 0 0 0 0 0 0 0 1 0 0 0 0 0 0 0 0 0 1 0 0 0 0 0 0 0 0 0 1 0 0 0 0 2 0 0 0 0 1 0 0 0 0 0 0 0 1 0 0 0 0 0 0 0 0 0 2 0 2 0 0 0 0 4 0 0 0 0 0 0 0 0 0 2 0 0 0 0 0 0 0 0 0 0 0 0 0 0 0 0 0 0 0 0 0 0 0 0 0 0 0 0 0 0 1 0 0 0 0 0 0 0 0 0 0 0 0 0 0 0 0 0 0 0 0 0 0 0 0 2 0 0 0 0 0 0 0 0 0 0 0 0 0 0 0 0 0 0 0 0 0 0 0 0 1 0 0 0 0 0 0 0 0 0 0 0 0 0 0 0 0 0 0
Manes.14G004900.v6.1 0 0 0 0 0 0 0 0 0 0 0 0 0 0 0 0 0 0 3 0 0 0 0 0 0 0 0 0 0 0 0 1 0 0 0 0 0 0 0 0 0 0 0 0 0 0 0 0 0 0 0 0 0 1 0 0 0 0 1 0 0 0 0 0 0 0 0 0 0 0 0 0 0 0 0 0 0 0 0 0 0 0 0 0 0 0 0 0 0 0 0 0 0 0 0 0 0 0 0 0 0 0 0 0 0 0 0 0 1 0 0 0 0 0 0 0 0 0 0 0 0 0 0 0 0 0 0 1 0 1 0 0 0 0 0 0 0 0 0 0 0 0 1 0 0 0 0 0 0 0 0 0 0 0 0 1 0 0 0 0 0 0 0 0 0 0 0 0 0 0 0 0 0 0 0 1 0 0 0 0 0 0 0 0 0 0 0 0 0 0 0 0 0 0 0 0 0 0 0 0 2 0 0 0 0 0 0 0 0 0 0 0 0 0 0 0 0 0 0 2 1 0 0 0 0 0 0 0 1 0 0 0 0 0 0 0 0 0 0 0 0 0 0 0 0 0 0 0 0 0 0 0 0 0 0 0 0 0 0 0 0 0 0 0 0 0 0 0 0 0 0 0 0 0 0 0 0 0 0 0 0 0 1 0 0 0 0 1 0 0 0 0 1 0 0 1 0 0 0 1 0 1 0 0 0 0 0 0 0 0 0 0 0 0 0 0 0 0 0 6 0 0 0 0 1 1 0 0 0 0 2 0 0 0 0 0 0 0 0 0 1 0 0 0 0 0 4 0 0 0 0 1 0 0 0 0 0 1 0 0 0 0 0 0 0 0 0 0 0 0 0 0 0 0 0 0 0 0 3 0 0 0 1 0 0 5 0 1 0 0 0 0 0 0 0 0 0 0 0 0 0 0 3 0 0 0 1 0 0 0 0 0 0 0 0 0 0 0 0 0 0 0 4 0 0 0 0 0 0 0 3 0 0 0 0 0 0 0 0 0 3 0 0 0 0 0 0 11 0 0 2 0 0 0 0 0 0 0 0 0 0 0 0 0 0 0 0 0 0 0 0 0 0 3 0 0 0 0 2 0 0 0 1 0 0 0 0 1 0 0 0 0 0 0 1 0 0 0 0 1 0 0 0 0 1 0 2 0 0 0 0 0 0 0 0 0 0 0 1 0 0 0 0 0 0 0 0 1 0 2 0 0 0 0 0 0 0 0 0 3 0 0 0 1 0 0 0 0 0 0 0 0 0 2 0 0 0 0 0 0 0 0 0 0 0 0 0 1 0 0 0 0 0 0 2 0 0 0 0 0 0 0 0 0 0 0 0 0 0 0 0 0 0 0 0 0 0 0 0 0 0 0 0 0 0 0 0 0 0 0 0 0 0 0 0 0 0 0 0 2 0 0 0 3 0 0 0 0 0 0 0 0 0 0 0 0 0 0 0 0 0 0 1 0 0 0 0 0 0 4 0 0 0 0 0 0 0 0 0 0 0 0 0 0 0 0 0 0 0 0 0 0 0 0 0 0 0 0 0 0 0 0 0 0 0 0 0 0 0 1 0 0 0 0 1 0 0 0 0 0 0 0 0 0 0 0 4 0 0 1 0 3 0 0 0 0 0 0 0 0 3 0 0 0 0 0 0 0 1 1 1 0 0 0 0 0 0 0 0 1 0 0 0 0 0 0 0 0 1 0 1 0 0 0 0 0 0 0
Manes.14G005000.v6.1 0 0 3 0 0 0 0 1 0 0 0 0 0 0 0 0 0 0 0 0 0 0 0 0 0 0 0 0 0 0 0 0 0 0 0 0 0 0 0 0 1 0 0 0 0 0 0 0 0 0 1 0 1 0 1 0 0 0 0 0 0 0 0 0 0 0 0 0 0 0 0 0 0 0 0 0 0 0 0 0 0 0 0 0 0 0 0 0 0 0 0 0 0 0 0 0 0 0 0 0 0 0 0 0 0 0 1 0 0 0 0 0 0 0 0 0 0 0 0 0 0 0 0 0 0 0 0 0 0 0 0 0 0 0 0 0 0 0 0 0 0 0 0 0 0 0 0 0 0 0 0 0 0 1 0 0 0 0 0 0 0 0 0 0 0 0 0 0 0 0 0 0 0 0 0 0 0 0 0 0 0 0 0 0 0 0 0 0 0 0 0 0 0 0 0 0 0 0 0 0 0 0 0 0 0 0 0 0 0 0 0 0 0 0 1 0 0 0 0 0 0 1 0 0 0 0 0 0 0 0 0 0 0 0 0 0 0 0 0 0 0 0 0 0 0 0 0 0 0 0 0 0 0 0 0 0 0 0 0 0 0 0 0 0 0 0 0 0 0 0 0 1 0 0 0 0 0 0 0 0 0 0 0 0 0 0 0 0 0 0 0 0 0 0 0 0 0 0 0 0 0 0 0 0 0 0 0 0 0 0 0 0 0 0 0 0 0 0 0 0 0 0 0 0 0 1 0 0 0 0 0 0 0 0 0 0 0 0 0 0 0 0 0 0 0 0 0 0 0 0 0 0 0 0 0 1 0 0 1 0 0 0 0 0 0 0 0 0 0 0 0 0 0 0 0 2 0 0 0 0 0 0 0 0 0 0 0 0 0 0 0 0 0 0 0 0 0 0 0 0 1 0 0 0 0 0 0 0 0 0 0 0 0 0 0 0 0 0 0 0 0 0 0 0 0 0 0 0 0 0 1 0 0 0 0 0 0 0 0 0 0 0 0 0 0 0 0 0 0 0 0 0 0 0 0 0 0 0 0 0 0 0 0 0 0 2 0 0 0 0 0 0 0 0 0 0 0 0 0 2 0 0 1 0 0 0 0 0 0 0 0 1 0 0 0 0 0 0 0 0 0 0 0 0 0 0 0 0 0 0 0 0 0 0 0 0 0 0 0 0 0 0 0 0 0 0 0 0 0 0 0 0 0 0 0 0 0 0 0 0 0 0 0 0 0 0 0 0 0 0 0 0 0 0 0 0 0 0 0 0 0 0 0 0 0 0 0 0 0 0 0 0 0 0 0 0 0 0 0 0 0 0 0 0 0 0 0 0 0 0 0 0 0 0 0 0 0 0 0 0 0 0 0 0 0 0 0 0 0 0 0 0 0 2 0 0 0 0 3 0 0 0 0 0 0 0 0 0 0 0 0 0 0 0 0 0 0 0 0 0 0 0 0 0 0 0 0 0 0 0 0 0 0 0 0 0 0 0 0 0 0 0 0 0 0 0 0 0 0 0 0 0 0 1 0 0 0 0 0 0 0 0 0 0 0 0 0 0 0 0 0 0 0 0 0 0 0 0 0 0 0 0 0 1 0 0 0 0 0 2 0 0 0 0 0 0 0 0 0 0 0 0 0 0 0 0 0 0 0 0 0 0 0 0 0 0 0 0 0 1 0 0 0 0 0 0 0 0 0 0 0 0 0 0 0 0 0 0
Manes.14G005100.v6.1 4 2 0 6 12 1 7 1 0 0 1 0 2 0 2 0 1 0 6 2 0 0 0 23 13 1 5 1 5 2 0 0 1 1 0 1 2 1 3 4 0 12 3 44 3 0 2 4 4 0 0 10 1 10 2 0 11 0 16 6 0 3 3 0 1 0 7 0 3 0 0 1 10 0 0 0 0 2 0 1 2 19 4 4 0 3 26 4 6 2 1 4 3 6 0 6 0 2 0 1 0 0 1 1 0 0 0 5 2 0 0 0 0 0 0 9 1 8 0 5 0 0 0 0 17 0 0 0 0 13 0 1 1 0 1 0 0 0 0 0 1 1 0 1 8 1 3 3 0 0 8 0 6 2 13 13 1 1 0 1 0 0 1 1 1 1 1 1 0 2 15 0 5 1 0 9 0 7 0 0 10 2 6 25 18 5 1 6 0 9 8 1 1 11 9 22 17 4 13 2 11 14 1 2 0 18 13 1 2 0 6 20 0 4 5 4 1 1 0 2 1 0 0 0 0 1 0 0 0 0 8 1 0 1 1 0 2 1 1 0 19 2 0 0 0 2 1 0 0 1 4 4 0 3 0 0 0 1 2 0 3 1 1 4 0 9 7 0 4 0 1 2 0 3 5 1 4 0 0 4 0 4 3 3 5 4 0 1 1 8 0 12 2 1 3 1 45 0 1 2 2 6 2 0 0 0 6 0 0 2 0 3 4 1 1 1 1 3 1 5 0 4 2 1 1 2 0 0 1 6 2 1 0 0 0 0 7 0 1 0 3 0 0 0 2 1 0 1 1 0 1 1 4 0 0 1 0 2 1 1 0 4 6 0 2 0 1 2 0 3 0 3 4 7 3 0 0 4 4 3 10 0 1 6 0 6 1 4 1 2 4 0 0 0 4 0 0 11 6 0 2 1 24 6 0 7 0 36 4 3 0 1 4 4 1 1 2 1 4 0 0 2 7 0 1 3 0 6 0 4 8 0 45 2 0 5 1 16 21 1 23 0 28 4 3 0 0 7 0 1 5 0 25 0 0 4 0 15 3 4 11 0 5 2 1 1 0 17 0 1 1 5 0 5 4 0 0 4 8 10 1 15 1 7 1 0 0 0 5 1 1 5 2 12 1 1 5 0 0 2 0 0 0 0 0 5 3 0 0 4 0 0 1 7 1 0 4 1 0 0 0 1 0 18 1 1 3 0 0 6 1 3 0 0 1 0 2 1 2 2 1 0 2 1 5 0 0 0 0 1 4 1 1 25 3 0 11 0 37 3 0 2 10 8 1 25 4 17 12 46 54 6 3 22 130 9 8 21 14 24 14 0 28 3 3 5 1 4 18 14 22 5 18 13 80 23 7 14 7 29 2 4 16 7 35 11 4 38 9 30 25 0 9 29 14 17 9 2 6 11 20 2 7 4 14 21 9 1 9 43 5 3 30 1 21 3 0 23 3 5 12 19 28 8 35 14 9 73 7 118 16 8 19 3 17 17 1 0 9 20 41 19 7 22 7 48 16 11 30 3 25 12 3 26 10 26 26 8 21 3 62 6 4 16 0 26 0 9 0 12 1 16 5 5 11 10 15 2 11 10 6 13 3 38 0 16 23 1 3 1 21 8 0 6 8 2 45 0 1 5 7 4 1 11 3 90 28 0 5 24 78 20 1 13 0 20 9 1 18 7 22 20 0 36 9 61 11 0 1 13 56 20 5 16 2 51 118 33
Manes.14G005200.v6.1 0 0 0 0 0 0 0 0 0 0 0 0 0 0 0 0 0 0 0 0 0 0 0 0 0 0 0 0 0 0 0 0 0 0 0 0 0 0 0 0 0 0 0 0 0 0 0 0 0 0 0 0 0 0 0 0 0 0 0 0 0 0 0 0 0 0 0 0 0 0 0 0 0 0 0 0 0 0 0 0 0 0 0 0 0 0 0 0 0 0 0 0 0 0 0 0 0 0 0 0 0 0 0 0 0 0 0 0 0 0 0 0 0 0 0 0 0 0 0 0 0 0 0 0 0 0 0 0 0 0 0 0 0 0 0 0 0 0 0 0 0 0 0 0 0 0 0 0 0 0 0 0 0 0 0 0 0 0 0 0 0 0 0 0 0 0 0 0 0 0 0 0 0 0 0 0 0 0 0 0 0 0 0 0 0 0 0 0 0 0 0 0 0 0 0 0 0 0 0 0 0 0 0 0 0 0 0 0 0 0 0 0 0 0 0 0 0 0 0 0 0 0 0 0 0 0 0 0 0 0 0 0 0 0 0 0 0 0 0 0 0 0 0 0 0 0 0 0 0 0 0 1 0 0 0 0 0 0 0 0 0 0 0 0 0 0 0 0 0 0 0 0 0 0 0 0 0 0 0 0 0 0 0 0 0 0 0 0 0 0 0 0 0 0 0 0 0 0 0 0 0 0 0 0 0 0 0 0 0 0 0 0 0 0 0 0 0 0 0 0 0 0 0 0 0 0 0 0 0 0 0 0 0 0 0 0 0 0 0 0 0 0 0 0 0 0 0 0 0 0 0 0 0 0 0 0 0 0 0 0 0 0 0 0 0 0 0 0 0 0 0 0 0 0 0 0 0 0 0 0 0 0 0 0 0 0 0 0 0 0 0 0 0 0 0 0 0 0 0 0 0 0 0 0 0 0 0 0 0 0 0 0 0 0 0 0 0 0 0 0 0 0 0 0 0 0 0 0 0 0 0 0 0 0 0 0 0 0 0 0 0 0 0 0 0 0 0 0 0 0 0 0 0 0 0 0 0 0 0 0 0 0 0 0 0 0 0 0 0 0 0 0 0 0 0 0 0 0 0 0 0 0 0 0 0 0 0 0 0 0 0 0 0 0 0 0 0 0 0 0 0 0 0 0 0 0 0 0 0 0 0 0 0 0 0 0 0 0 0 0 0 0 0 0 0 0 0 0 0 0 0 0 0 0 0 0 0 0 0 0 0 0 0 0 0 0 0 0 0 0 0 0 0 0 0 0 0 0 0 0 0 0 0 0 0 0 0 0 0 0 0 0 0 0 0 0 0 0 0 0 0 0 0 0 0 0 0 0 0 0 0 0 0 0 0 0 0 0 0 0 0 0 0 0 0 0 0 0 0 0 0 0 0 0 0 0 0 0 0 0 0 0 0 0 0 0 0 0 0 0 0 0 0 0 0 0 0 0 0 0 0 0 0 0 0 0 0 0 0 0 0 0 0 0 0 0 0 0 0 0 0 0 0 0 0 0 0 0 0 0 0 0 0 0 0 0 0 0 0 0 0 0 0 0 0 0 0 0 0 0 0 0 0 0 0 0 0 0 0 0 0 0 0 0 0 0 0 0 0 0 0 0 0 0 0 0 0 0 0 0 0 0 0 0 0 0 0 0 0 0 0 0 0 0 0 0 0 0 0 0 0 0 0 0 0 0 0 0 0 0 0 0 0 0 0 0 0 0
Manes.14G005300.v6.1 28 1 13 3 0 51 20 15 0 0 46 4 13 0 1 87 15 1 1 1 69 8 17 0 2 8 5 3 3 5 34 9 15 1 1 85 17 3 3 0 62 19 15 0 2 46 6 10 0 0 91 27 13 2 2 51 13 13 8 4 6 8 5 1 1 11 6 8 2 1 36 38 1 1 1 64 9 13 6 0 8 13 2 1 3 30 6 9 1 1 27 23 15 7 0 1 79 6 34 5 2 106 20 21 2 7 119 10 12 3 3 82 9 6 1 1 214 11 13 1 3 142 12 15 2 3 43 15 1 3 0 105 15 25 1 1 94 12 22 1 1 399 10 21 2 1 118 12 20 1 1 132 11 18 6 0 80 13 28 7 0 233 2 15 0 2 30 7 1 2 5 189 14 36 0 0 30 31 7 0 0 111 10 47 4 3 183 10 3 0 0 27 73 5 52 3 1 128 16 47 3 0 184 20 5 2 4 127 8 21 4 2 63 11 22 5 2 162 1 29 2 1 61 5 48 5 0 59 4 35 0 2 215 16 34 2 3 119 7 36 1 2 257 11 21 1 1 155 12 29 5 4 107 15 17 1 0 88 5 21 1 3 109 7 25 4 7 128 19 27 2 0 103 25 15 1 1 0 30 4 35 2 0 112 14 24 4 10 104 36 28 10 6 83 5 30 2 3 111 10 59 6 1 84 8 26 1 2 46 18 22 12 3 121 10 34 0 1 72 3 7 12 2 120 25 21 1 1 183 22 20 10 0 103 23 37 2 6 78 5 13 2 0 162 6 47 0 2 114 13 12 2 7 163 20 31 10 0 94 15 31 6 0 222 13 32 2 3 84 16 7 6 2 1 52 10 16 1 1 128 0 11 9 0 104 15 16 3 0 137 13 0 0 0 273 1 13 2 1 93 29 29 7 0 72 20 16 1 3 251 5 39 0 2 91 13 20 16 1 144 7 32 0 2 346 7 26 3 2 47 6 50 5 2 88 9 28 8 1 105 20 22 4 1 238 67 11 9 4 122 16 18 10 0 170 1 29 3 1 168 17 30 0 1 191 5 26 7 0 22 83 13 25 1 0 154 13 2 1 1 79 8 6 4 1 36 1 19 1 2 37 6 16 3 1 69 16 14 1 0 21 7 10 1 0 42 1 9 0 1 92 9 23 0 0 73 15 33 2 2 149 13 23 5 4 94 17 13 0 0 38 28 8 3 1 96 6 26 0 0 73 9 15 3 1 50 5 15 0 0 44 9 27 9 1 24 34 47 2 1 47 15 38 1 1 28 33 15 36 6 2 76 0 8 8 1 57 1 9 1 2 50 13 8 9 0 18 1 21 2 3 29 6 11 4 0 34 4 11 2 67 28 22 42 5 3 129 5 19 3 0 47 10 21 0 0 55 0 10 3 8 43 6 13 2 6 1 2 7 1 3 42 10 18 0 0 13 9 1 2 1 113 7 14 3 0 46 4 7 3 0 113 11 23 10 1 29 0 4 1 0 7 60 5 22 0 1 124 5 25 1 3 27 7 10 3 1 119 10 17 0 0 143 19 25 1 0 38 1 8 1 0 92 8 12 3 1 94 7 2 3 1 137 10 37 0 2 93 10 27 3 0 206 7 40 7 0 72 7 40 1 3 65 16 14 4 0 104 12 14 0 7 144 7 0 0 0 130 8 25 1 4 73 6 21 1 0 195 4 28 1 3 148 1 9 0 1 6
Manes.14G005400.v6.1 4 2 30 9 10 6 3 15 9 11 2 7 4 0 6 2 3 0 3 5 4 4 11 11 12 3 8 5 2 17 2 3 11 20 15 5 5 9 8 5 4 9 14 7 4 12 6 14 5 3 13 18 47 11 11 5 4 21 4 9 6 7 20 0 11 4 2 11 3 10 3 13 18 2 6 5 2 17 4 2 6 5 30 6 5 5 3 24 6 7 5 7 6 5 0 7 36 12 39 7 2 21 6 36 2 10 19 6 33 11 11 13 7 19 0 0 9 7 12 1 22 16 7 16 5 11 8 16 1 6 14 4 10 30 4 5 3 15 25 16 28 13 5 45 11 12 13 14 34 0 6 14 10 36 5 5 30 9 24 13 10 23 8 38 6 11 1 11 1 9 6 7 8 35 6 4 11 7 24 1 25 11 11 31 10 7 6 5 8 11 7 51 3 8 32 15 6 7 8 17 7 21 6 13 6 2 35 2 1 40 11 10 1 6 14 34 14 7 0 21 7 5 1 4 23 15 0 2 0 20 12 4 12 5 12 11 11 13 5 32 4 11 24 12 19 15 11 16 9 19 8 12 21 11 50 13 1 9 13 16 8 8 19 35 51 19 12 6 9 20 6 11 26 16 32 28 14 0 5 12 18 13 14 9 4 28 21 8 17 9 7 13 19 15 7 18 14 14 6 7 33 8 5 6 6 19 9 19 5 14 21 16 18 8 7 34 13 6 15 6 9 15 2 5 14 26 4 7 13 25 19 12 0 2 16 18 23 14 4 4 16 3 17 5 15 22 18 15 9 14 12 21 13 16 18 28 8 5 15 6 25 8 4 5 13 13 16 25 3 15 22 14 23 19 4 11 25 6 9 5 12 10 4 3 17 6 16 3 7 16 9 0 12 2 18 0 23 15 6 6 6 13 11 10 9 5 8 6 8 11 2 15 4 14 3 4 29 13 15 12 3 22 7 43 9 11 9 4 3 10 13 30 17 16 4 8 27 4 9 20 2 10 19 9 11 11 4 12 10 10 14 20 10 16 14 8 20 4 6 6 21 23 6 10 17 6 10 8 5 45 9 5 10 10 5 31 11 12 20 1 12 2 7 15 13 4 0 20 2 1 15 7 12 11 12 7 2 11 3 1 5 6 17 5 27 5 2 13 6 11 12 4 17 12 13 0 8 17 1 7 10 4 20 6 10 6 10 17 8 15 4 6 16 0 9 3 6 12 4 8 10 6 28 8 6 13 4 20 5 10 0 3 31 24 4 11 3 22 10 7 7 7 39 13 6 4 9 4 38 7 26 10 1 19 17 11 14 4 15 4 5 12 17 30 11 8 8 10 36 14 13 4 1 18 3 5 6 2 17 6 10 3 12 22 8 12 2 2 10 7 7 6 10 21 7 7 19 1 14 3 20 16 11 13 7 20 0 2 7 4 0 6 16 23 0 10 0 3 0 8 15 3 23 27 7 7 14 21 26 3 4 1 12 25 35 4 6 0 15 10 7 5 15 14 45 16 21 25 24 43 5 13 10 4 23 13 14 15 21 25 16 18 11 25 35 10 2 7 0 40 1 18 4 4 18 13 5 11 2 17 11 15 9 10 23 5 15 10 8 24 9 13 21 4 28 21 7 6 18 28 10 19 5 15 18 32 5 24 14 21 9 16 12 26 0 16 3 10 15 23 28 13 11 14 31 6 9 15 9 58 11 18 14 16 26 8 6 8
Manes.14G005500.v6.1 24 2 93 39 129 27 71 19 30 15 43 41 53 27 59 13 53 5 36 5 13 18 56 65 78 12 57 12 18 34 7 17 28 21 24 26 52 47 24 59 16 97 41 70 62 19 54 19 39 19 42 46 72 99 44 26 60 54 21 50 58 50 42 1 44 70 37 54 42 31 40 61 49 3 1 22 60 56 35 35 29 8 12 40 15 24 68 39 118 108 20 47 31 26 0 32 45 66 100 70 95 47 60 41 0 58 45 62 58 73 86 40 72 30 0 12 8 53 58 39 40 50 56 21 53 24 21 27 5 23 19 19 59 72 2 25 37 33 25 15 5 57 38 172 19 16 47 75 115 0 48 25 30 72 32 27 41 44 61 30 31 75 47 58 54 32 33 65 0 38 61 37 21 95 21 16 52 34 62 0 40 63 18 63 76 35 31 69 175 61 102 105 19 83 94 156 69 45 51 67 67 50 27 118 42 90 121 26 61 123 73 95 33 34 23 77 30 25 3 36 51 25 17 50 27 45 5 34 3 83 73 36 37 20 57 88 104 35 30 57 41 24 121 72 51 47 46 33 44 36 38 52 17 41 52 39 2 51 76 58 54 74 24 90 56 45 72 21 39 33 50 30 41 62 66 48 85 0 18 67 63 77 77 182 80 51 46 80 92 57 47 61 38 50 61 119 22 150 90 94 95 80 61 84 59 47 63 54 29 74 35 76 113 79 46 89 47 35 61 52 35 42 86 53 74 49 22 29 26 33 12 52 0 22 52 82 51 72 22 61 30 2 52 23 33 53 59 95 35 63 25 56 32 31 49 69 41 34 59 41 44 94 60 14 75 64 43 48 30 53 42 44 31 69 22 50 105 54 61 61 63 78 158 77 66 152 26 110 80 55 65 5 124 15 85 12 100 131 28 24 34 15 42 25 49 47 27 42 41 35 39 117 66 108 36 97 71 48 68 22 91 145 18 74 138 77 80 55 30 43 63 91 99 87 74 34 90 74 56 60 91 75 97 78 46 78 24 54 15 114 69 176 65 85 50 84 69 75 80 99 62 34 96 48 103 53 56 87 66 54 47 73 39 63 30 104 75 5 103 46 44 74 18 101 40 25 0 53 50 103 66 73 105 47 20 33 44 117 54 24 42 30 46 35 59 28 37 67 37 78 49 82 69 58 53 22 75 94 38 59 22 36 47 62 44 14 68 43 35 40 17 45 48 53 33 22 67 49 61 41 23 71 65 50 79 33 57 50 39 72 15 58 91 65 7 42 111 63 79 38 29 69 241 61 73 99 82 111 47 89 96 45 4 67 161 35 51 70 41 86 78 41 53 28 28 56 53 53 95 52 45 24 70 49 128 101 44 54 72 84 48 7 122 56 98 33 26 95 75 78 32 24 63 60 43 90 40 0 42 66 37 68 109 31 83 56 24 2 20 32 2 24 55 30 35 35 13 55 5 49 62 27 69 44 56 39 54 197 44 85 13 49 124 41 91 107 73 0 42 100 93 91 21 108 98 111 68 60 59 62 101 49 25 126 133 56 93 31 105 46 134 91 38 82 99 98 2 64 2 21 3 85 46 50 87 46 70 23 60 51 47 61 25 76 16 14 50 15 69 154 56 22 45 67 43 29 100 2 40 63 42 39 29 71 12 33 20 22 71 28 91 54 31 99 1 61 54 22 83 42 72 52 28 80 57 112 35 60 76 87 59 72 34 54 38 80 84 108
Manes.14G005600.v6.1 86 26 1787 189 164 135 218 256 55 125 68 29 22 15 39 101 357 70 99 63 98 131 1063 239 217 157 336 209 63 403 48 160 564 134 224 109 196 195 62 215 127 378 484 29 120 57 233 161 113 88 90 216 497 204 50 53 263 481 114 127 71 229 293 5 367 76 282 328 180 312 76 413 156 7 19 16 21 26 15 22 167 100 172 122 94 71 58 90 142 96 52 274 432 249 1 95 341 273 918 257 100 285 210 754 3 146 452 162 282 93 222 61 184 64 1 61 48 500 427 227 1006 231 418 88 333 250 59 130 34 79 384 25 244 234 16 52 61 201 189 138 95 155 140 1402 71 90 123 212 1117 4 116 71 143 862 122 102 1132 165 319 215 115 117 199 1340 125 266 10 203 3 100 74 64 104 1160 164 130 76 300 369 3 258 222 204 486 195 181 88 190 1326 195 204 921 37 304 951 135 110 101 310 401 106 177 129 234 297 121 77 77 367 1896 99 237 67 231 265 513 293 98 30 304 63 247 51 157 398 101 11 32 2 429 254 115 30 85 233 52 198 140 133 455 69 241 489 238 155 91 106 66 125 233 160 286 77 298 327 150 8 39 161 280 53 113 72 272 292 104 278 85 273 382 187 287 333 214 438 145 408 1 19 129 109 91 38 52 124 375 55 110 69 171 244 98 132 66 140 372 62 214 58 148 538 154 211 73 125 212 142 262 185 190 293 115 478 63 153 375 173 110 49 148 197 78 351 74 154 357 58 353 112 255 105 150 2 39 317 265 206 165 28 209 238 8 261 44 185 280 152 372 65 208 252 157 115 51 118 417 88 268 405 247 401 77 88 47 198 241 107 266 89 182 430 143 258 209 69 114 447 97 188 69 12 99 35 22 124 167 73 81 163 92 179 4 106 15 27 3 267 418 139 151 120 238 64 172 86 132 201 105 192 115 61 851 186 200 83 180 577 51 311 192 150 621 58 275 67 83 156 168 105 61 202 355 139 212 12 153 230 69 75 26 182 211 129 97 22 222 224 118 5 36 107 582 37 247 126 97 88 145 114 18 105 133 99 107 57 182 200 111 392 149 38 62 166 71 103 122 326 23 281 366 41 123 106 50 125 55 4 258 87 121 770 284 1013 136 192 196 193 780 114 58 105 89 126 73 168 219 150 326 124 76 735 129 559 80 218 81 329 704 68 177 160 258 709 81 213 85 228 439 51 131 196 187 213 123 221 104 316 510 58 100 92 265 599 131 152 258 225 254 85 166 48 190 907 126 30 128 250 333 84 216 163 267 2835 157 164 242 87 162 415 67 91 71 7 323 36 65 188 19 98 26 39 93 337 148 382 685 43 106 524 90 75 141 238 574 58 89 54 71 262 38 99 66 208 744 90 122 156 158 900 37 83 162 308 335 104 314 211 7 222 78 116 772 231 66 62 72 17 5 49 52 5 127 111 410 71 688 7 239 6 254 202 94 117 409 148 191 165 233 255 43 38 59 171 539 165 162 101 6 103 61 125 210 253 330 735 225 237 105 32 987 60 286 85 68 806 98 151 298 501 491 143 238 65 132 899 107 5 48 8 194 13 167 55 92 334 97 112 138 303 108 179 193 86 166 425 33 85 90 196 1724 141 57 193 176 365 271 216 63 212 566 130 454 55 96 73 158 145 380 251 192 16 567 76 178 4 68 110 57 94 185 73 372 175 231 544 40 39 176 94 482 6 58 126 317 409 131 139 146
Manes.14G005700.v6.1 158 9 84 9 14 108 44 62 7 11 270 41 77 5 8 139 32 12 9 5 124 29 89 12 6 58 31 15 4 14 102 42 51 21 19 270 30 27 35 16 149 39 38 5 15 142 23 23 9 7 224 59 97 18 3 83 31 77 43 21 125 22 52 0 17 287 18 19 7 9 186 73 89 1 8 130 54 77 2 18 135 43 17 9 3 350 52 83 15 27 210 57 52 22 0 14 322 54 145 21 20 192 54 112 0 13 272 43 26 17 14 255 24 27 0 6 387 37 35 6 10 276 29 37 38 20 95 99 7 12 11 42 50 86 1 11 89 56 43 13 6 602 63 161 12 19 115 38 129 0 7 295 72 110 18 17 220 37 87 9 11 259 50 119 7 8 38 40 2 24 10 195 49 151 23 21 104 47 67 0 12 372 54 130 6 21 354 75 95 26 20 116 94 53 110 17 2 112 66 134 6 3 227 29 55 26 10 106 49 107 4 4 69 46 51 22 23 248 7 82 13 23 84 64 108 15 6 65 2 113 9 14 77 20 54 15 9 168 27 72 6 8 552 36 53 11 6 246 35 62 19 13 430 68 113 28 2 120 14 42 5 9 196 33 86 9 21 209 30 44 12 11 227 41 44 7 19 1 36 46 96 12 10 186 20 52 8 13 103 83 77 7 6 45 34 70 7 24 123 58 68 14 6 61 46 45 20 10 87 46 68 23 30 92 33 109 17 10 81 23 29 8 9 195 81 94 9 14 207 36 17 12 0 92 44 52 21 22 70 30 37 2 13 116 39 84 12 11 102 74 39 15 20 123 41 78 18 12 90 27 49 22 1 158 62 55 17 10 137 34 75 13 9 8 132 87 209 21 29 285 14 112 55 3 115 53 50 15 12 342 37 1 13 0 217 6 139 52 11 84 160 50 12 16 78 51 30 18 14 213 27 86 16 22 117 48 56 6 14 113 51 87 9 21 338 20 52 17 9 46 51 112 13 21 87 30 67 15 0 85 32 57 17 12 216 189 62 43 0 187 75 124 7 14 457 34 84 18 23 161 28 32 16 17 114 24 74 46 39 173 172 58 91 6 6 272 70 7 10 16 169 67 27 8 13 32 0 37 3 19 188 17 119 21 3 128 47 58 3 14 14 26 25 4 5 134 26 43 13 13 109 44 61 12 7 81 63 54 9 12 178 38 71 4 15 61 42 32 11 7 182 64 22 4 9 146 21 49 16 8 128 35 81 19 29 221 31 103 1 7 49 67 124 28 7 100 100 157 7 10 189 33 252 9 16 72 71 24 42 8 13 122 4 77 13 4 258 19 58 7 9 136 42 42 10 6 32 19 51 8 10 93 35 54 15 3 219 13 46 13 135 81 25 57 17 15 130 36 48 14 8 151 49 79 2 19 166 0 39 5 32 201 34 84 8 16 12 4 10 4 0 162 43 32 10 12 20 60 2 7 7 177 40 50 13 21 146 43 35 5 13 135 33 34 7 11 39 0 24 10 5 16 110 29 47 33 10 181 58 96 9 17 198 35 79 26 11 283 72 42 26 23 246 82 127 14 0 11 1 8 3 35 156 8 69 18 10 92 37 50 19 21 148 25 48 2 19 86 41 97 15 13 209 31 57 17 20 157 62 80 21 32 85 50 54 11 23 214 34 31 19 15 157 31 0 11 11 229 36 59 1 13 176 19 64 11 22 280 41 172 10 8 187 22 44 37 20 31
Manes.14G005800.v6.1 104 21 122 166 186 97 103 157 96 114 69 86 76 40 88 132 176 12 100 28 81 90 89 293 126 34 110 93 57 137 43 67 86 154 133 61 123 113 28 84 76 319 118 185 86 82 83 120 126 89 99 177 132 182 105 51 194 143 124 96 54 59 79 2 56 57 87 92 136 97 65 128 102 5 12 67 86 153 57 65 67 117 39 195 74 46 121 74 161 113 46 145 73 170 3 208 101 183 183 201 154 115 136 78 2 191 59 225 158 90 153 69 132 49 1 33 63 177 111 31 109 116 169 86 233 80 79 126 27 135 61 59 202 178 61 103 53 119 77 202 231 196 159 112 162 103 89 121 95 5 113 54 124 76 249 240 58 147 124 197 160 174 70 121 147 122 85 151 1 236 109 98 165 84 105 198 103 198 94 1 228 95 158 190 245 87 42 123 89 189 140 112 71 279 351 263 199 133 186 101 244 177 100 255 83 181 230 114 185 138 127 160 124 179 199 252 131 143 31 234 181 208 130 266 263 115 13 54 5 174 292 235 253 35 101 177 165 37 117 76 103 73 62 80 136 161 94 57 141 132 85 60 55 154 226 142 3 66 76 72 170 132 55 193 127 217 105 43 88 100 160 192 51 144 126 150 88 1 28 151 133 102 144 175 147 69 288 242 202 104 73 128 67 114 124 141 123 129 90 189 57 122 51 66 116 69 96 59 73 98 62 64 120 102 83 214 136 95 91 126 71 57 74 199 251 206 137 201 92 89 151 108 0 91 191 148 142 138 48 150 114 20 127 92 127 194 152 174 138 159 87 103 165 155 103 167 108 239 85 40 37 181 38 145 198 137 144 163 134 170 193 214 142 150 30 268 255 201 221 140 70 109 224 110 135 227 70 150 108 59 178 7 286 5 190 5 189 352 46 69 241 110 182 120 186 137 83 186 214 112 83 174 138 224 58 154 98 86 77 43 161 387 79 91 243 341 136 245 156 82 107 154 171 141 109 85 101 94 83 93 134 95 186 134 102 247 53 208 36 230 163 181 125 161 96 124 192 155 119 119 104 53 264 135 252 88 112 152 85 191 82 130 114 193 135 118 145 20 156 112 72 220 96 178 189 24 1 83 77 64 81 254 257 130 180 73 151 119 91 77 88 235 127 131 76 148 177 80 282 168 79 200 160 106 83 85 257 108 102 73 180 162 149 167 91 114 176 165 116 130 54 128 67 69 33 36 94 41 86 117 89 172 155 174 262 58 87 113 64 80 37 102 240 285 83 97 157 192 140 106 42 106 276 104 95 164 75 165 122 232 154 95 4 251 334 155 101 135 100 131 131 51 188 98 196 72 60 47 317 81 97 60 227 72 233 165 100 121 196 114 107 74 221 154 276 80 76 225 115 158 112 67 89 201 120 115 93 1 107 102 129 87 217 118 171 106 79 8 106 135 3 36 141 76 120 101 9 203 13 177 104 86 179 128 225 138 120 230 106 226 87 76 184 67 198 97 125 5 50 196 152 206 41 191 200 262 154 162 151 194 139 174 58 228 229 226 209 97 191 184 217 122 159 195 121 205 2 117 2 119 8 116 49 96 130 182 74 73 153 87 141 268 149 181 134 100 176 87 137 139 157 161 131 68 156 109 194 51 65 107 287 248 88 111 86 241 290 89 117 239 179 70 119 254 3 136 92 35 102 114 139 139 72 190 149 257 71 52 165 195 160 184 111 155 113 276 225 222
Manes.14G005900.v6.1 201 34 319 106 190 191 58 314 77 62 222 116 158 35 147 164 93 23 69 34 109 67 262 134 77 149 99 268 31 140 134 68 151 42 78 159 112 277 83 111 122 130 119 18 81 122 98 214 173 50 234 124 312 155 43 100 123 367 70 79 125 142 292 4 118 193 137 192 103 71 171 171 416 9 1 127 77 202 45 97 183 59 317 103 49 226 216 345 258 173 158 108 170 106 2 109 423 165 421 138 83 164 103 244 7 48 220 189 408 98 86 122 146 129 4 23 274 122 132 66 91 169 103 143 253 38 48 47 23 39 51 62 201 368 30 50 105 106 235 54 96 290 114 339 172 124 144 186 419 8 60 148 129 266 39 131 149 120 298 60 34 137 89 282 71 69 57 85 1 112 48 87 80 268 205 97 61 53 209 0 190 267 140 338 151 91 210 190 390 202 190 300 156 136 506 116 46 264 70 717 55 69 222 84 86 84 58 102 112 353 52 71 74 90 279 171 176 102 7 364 94 89 96 93 339 80 2 56 6 437 118 162 202 19 247 72 141 155 74 185 60 59 401 160 361 105 106 126 113 284 52 69 92 94 231 67 11 99 80 271 65 85 88 107 314 80 108 72 69 149 117 74 176 100 271 155 145 1 23 168 321 78 75 179 60 613 89 58 187 104 227 91 56 146 83 376 40 108 135 109 342 90 83 119 74 143 72 104 160 99 153 171 159 70 42 245 56 34 85 95 166 26 100 90 73 208 39 77 163 106 221 114 1 94 171 215 173 102 84 148 183 2 77 49 43 170 82 109 87 92 129 85 65 117 53 203 58 125 210 121 202 110 115 247 175 257 68 86 139 35 274 61 73 125 67 117 321 72 113 260 75 394 164 119 195 237 194 87 177 183 83 2 145 24 143 4 383 213 76 59 92 160 37 26 30 67 67 81 46 125 74 216 106 151 105 127 336 24 112 78 127 346 42 150 232 133 208 194 104 50 135 220 100 98 138 79 338 65 48 71 108 80 90 43 49 70 72 54 19 254 130 231 35 134 241 84 233 214 105 185 90 81 196 83 175 82 177 125 143 800 93 64 314 86 70 143 151 120 174 59 112 115 248 41 68 62 1 491 50 142 140 100 190 99 136 110 73 203 69 14 69 94 161 45 56 125 78 206 75 82 229 91 168 75 82 77 115 305 63 52 238 98 416 54 87 112 88 257 61 47 155 69 320 95 56 133 96 115 38 39 75 68 174 91 75 198 98 281 53 139 22 56 278 75 54 316 279 383 38 120 130 90 1352 111 87 213 141 70 233 28 134 118 11 161 64 41 176 28 213 36 33 65 93 323 93 68 107 130 150 66 64 148 176 258 31 57 172 40 162 41 117 59 40 319 84 38 135 105 296 65 42 199 99 443 77 80 158 7 446 81 75 197 93 134 43 60 87 3 221 76 3 36 44 179 39 124 6 65 19 97 87 110 38 334 112 82 219 153 294 10 56 93 146 202 119 42 85 4 348 152 150 87 84 174 352 160 94 49 35 340 69 78 134 97 219 110 193 327 118 559 151 100 220 97 311 49 6 74 1 155 3 38 127 61 196 121 96 115 91 161 108 168 79 77 155 9 32 54 103 273 73 65 165 80 375 134 92 64 55 112 82 121 73 89 164 54 87 161 71 232 52 106 199 143 3 92 160 193 54 325 88 246 100 118 333 54 140 110 154 308 30 61 117 80 232 106 144 71
Manes.14G006000.v6.1 11 0 5 6 3 3 2 37 7 5 31 63 41 14 37 1 6 4 7 6 2 4 3 2 5 3 7 223 0 26 1 7 4 27 19 2 9 100 11 0 0 4 3 0 1 2 1 120 1 7 1 12 2 7 1 1 7 2 5 7 4 7 7 0 32 3 6 116 11 22 0 5 63 0 0 1 4 151 5 16 4 1 423 4 6 1 21 205 14 18 3 3 339 33 0 2 0 6 4 8 0 10 2 0 1 0 1 1 782 5 5 0 3 20 0 0 1 0 4 0 1 4 3 7 5 2 3 7 149 4 132 2 4 4 0 1 2 7 344 3 11 1 6 5 12 10 0 2 2 0 1 0 3 3 3 5 1 10 169 17 2 0 0 4 6 4 0 3 0 3 0 3 6 7 14 13 3 1 97 0 27 1 12 269 5 46 0 5 7 5 9 12 1 6 4 0 1 4 4 38 2 0 4 4 1 0 1 0 2 2 2 1 1 5 298 2 77 5 14 378 6 383 4 4 89 1 1 2 0 11 3 4 1 10 13 4 3 3 1 7 1 6 2 1 93 4 2 1 2 8 1 4 4 4 139 5 0 1 1 7 0 2 6 5 208 7 7 4 2 246 6 4 6 2 44 67 7 0 0 5 9 13 6 5 0 1112 5 3 1 2 5 0 1 1 3 11 13 6 1 0 9 7 5 1 1 3 4 17 3 2 18 9 3 3 3 69 3 3 2 8 57 1 31 5 9 137 9 39 0 0 157 7 0 1 3 19 1 66 1 3 21 2 2 0 0 4 5 16 6 3 32 1 4 0 0 24 0 6 6 0 13 2 1 5 2 17 0 5 2 1 90 3 1 111 3 5 26 12 98 2 10 85 28 32 4 1 75 14 206 5 1 0 2 1 0 5 6 77 191 3 10 1045 2 6 7 8 146 3 0 0 0 0 0 7 0 3 29 0 16 2 6 14 1 14 8 1 10 6 0 0 2 5 0 1 0 0 217 1 0 0 2 8 7 3 1 10 3 3 3 3 3 7 0 26 6 4 33 5 21 1 0 10 25 7 1 0 5 0 67 77 6 8 272 45 2 1 2 64 7 40 5 12 777 2 84 0 0 103 2 4 3 4 1 7 3 3 2 3 18 0 1 3 2 0 1 0 8 9 6 10 1 0 1 3 3 0 2 39 2 2 1 1 10 0 4 0 2 11 45 0 3 0 203 3 1 1 0 0 3 1 2 2 4 1 8 24 4 28 15 5 0 1 8 9 3 1 9 2 4 2 0 2 13 3 12 6 4 6 66 11 2 3 1 22 14 10 6 9 30 5 29 2 1 134 7 23 0 1 27 1 6 3 5 96 0 4 8 5 11 6 2 2 2 8 2 9 2 4 0 6 0 0 2 14 6 30 2 1 194 4 16 10 9 62 4 8 3 0 98 10 0 4 0 10 0 9 0 2 0 2 2 0 2 202 2 26 0 5 39 0 6 1 2 32 27 3 1 0 158 4 6 2 1 1 2 0 3 12 10 15 14 279 4 13 27 12 37 0 1 62 5 9 7 13 13 8 0 12 1 41 1 8 2 1 14 30 15 0 7 0 0 22 5 5 13 8 10 0 7 3 1 4 2 7 46 10 5 5 2 4 13 444 0 1 38 12 5 3 6 261 1 52 3 3 0 1 14 3 0 42 8 33 2 6 2 3 13 4 26 25 0 8 6 1 282 2 3 2
Manes.14G006100.v6.1 0 0 0 1 0 0 1 0 1 3 0 0 0 0 0 0 9 0 0 1 0 0 0 0 2 0 4 0 0 0 0 5 0 1 2 0 27 0 0 2 0 40 0 1 0 0 5 0 2 1 0 4 0 0 0 0 8 0 0 0 0 3 0 0 0 0 5 0 0 5 0 2 0 0 1 0 3 0 0 0 0 7 0 2 0 0 0 0 0 1 0 6 1 0 0 0 1 24 0 5 6 1 18 0 0 5 0 4 0 0 0 0 0 0 0 0 0 6 0 0 0 0 4 0 0 0 0 0 0 0 0 0 0 0 0 1 0 0 0 1 0 0 0 0 0 0 0 0 0 0 0 0 0 0 0 0 0 1 0 3 5 0 0 0 0 0 0 4 0 0 0 0 2 0 0 1 0 9 0 0 0 0 0 0 0 1 0 4 0 0 0 0 0 30 0 8 2 0 60 0 0 4 0 6 0 3 0 0 1 0 0 5 0 1 0 0 0 0 2 0 0 2 0 3 0 0 0 2 1 0 4 0 0 0 0 0 1 0 5 0 4 2 0 5 0 1 0 0 0 0 0 2 0 15 0 0 0 0 0 0 0 1 0 89 0 1 0 0 27 0 1 1 0 29 1 0 1 0 0 65 0 6 2 0 9 0 0 3 0 0 0 0 2 0 13 0 0 5 0 17 0 0 2 0 71 0 7 1 0 0 1 3 6 0 7 1 1 3 0 11 1 0 2 0 14 0 0 6 0 82 1 0 0 0 8 0 0 1 0 2 1 0 5 0 0 0 1 11 0 25 0 0 1 0 1 0 0 0 0 0 0 0 1 0 2 0 0 1 0 0 0 0 6 4 0 0 0 0 9 0 0 0 0 0 0 13 0 1 8 0 99 0 0 0 0 0 0 3 2 0 0 1 0 14 0 0 0 0 8 0 0 0 0 6 2 8 0 0 6 0 0 0 0 32 0 6 0 0 3 1 0 0 0 1 0 16 0 0 0 0 27 5 0 1 0 19 0 0 0 0 5 0 3 0 0 0 1 0 0 0 5 0 0 3 0 0 0 0 1 0 0 13 0 4 6 0 6 0 0 5 0 12 0 0 3 0 0 0 0 5 0 2 0 0 0 0 7 0 0 20 0 0 0 0 3 0 0 0 0 2 0 16 0 0 3 0 7 0 1 0 0 7 0 0 0 0 0 0 0 0 0 6 1 0 5 0 7 0 0 0 0 3 0 2 6 0 29 0 0 0 0 6 0 0 0 0 0 0 0 4 0 30 0 0 2 3 0 0 0 1 0 0 0 0 0 15 1 0 0 0 0 0 57 0 0 4 0 4 2 0 0 0 2 0 1 5 0 0 0 1 0 0 26 0 0 0 1 0 0 0 3 0 5 0 0 5 0 0 0 0 0 0 2 0 3 7 0 0 0 0 0 0 31 0 2 1 0 1 0 1 0 0 8 0 0 0 0 8 0 3 0 0 1 0 0 3 0 0 0 0 0 3 0 1 0 0 0 0 1 0 0 15 0 4 0 0 3 0 4 0 0 0 0 0 0 0 0 0 0 0 0 6 0 3 0 0 2 0 10 0 1 3 0 1 0 0 2 0 0 0 0 0 0 17 0 7 2 0 1 1 6 2 0 16 0 0 0 0 3 2 0 1 0 4 0 23 0 0 15 0 0 2 0 45 0 0 0 0 0 0 0 1 0 3 0 0 11 3
Manes.14G006200.v6.1 168 64 476 476 551 351 764 264 303 278 664 941 439 324 973 347 604 41 227 95 179 282 362 681 337 155 452 131 170 575 120 294 273 264 356 180 375 196 118 331 143 594 243 203 308 237 509 241 405 230 252 515 309 811 243 146 677 358 222 329 406 601 351 10 596 243 481 347 350 385 224 721 211 25 19 263 839 617 378 457 213 335 166 492 163 79 346 229 846 1131 145 533 294 780 9 302 659 1557 756 971 1048 343 612 457 20 434 593 957 688 1200 503 424 1236 146 12 172 220 663 323 233 379 411 1035 256 620 309 335 702 67 965 997 299 1308 385 119 702 352 848 355 415 449 471 981 472 345 394 432 773 528 11 492 302 1037 383 530 721 391 1177 433 1178 311 709 554 546 664 700 188 893 12 672 1143 447 558 608 697 889 742 718 521 3 607 417 688 512 728 326 184 654 428 610 467 613 365 747 809 846 569 511 420 288 457 369 238 654 102 472 476 166 453 470 321 391 314 453 303 354 234 306 35 388 376 391 395 542 318 295 35 251 7 476 586 634 735 290 412 621 550 216 383 247 266 208 332 611 233 296 221 170 545 338 483 215 150 739 348 414 9 255 539 292 310 421 188 559 266 613 535 258 503 331 681 356 255 536 445 453 461 6 59 669 267 433 599 422 489 485 274 487 424 457 176 1086 745 572 463 361 452 621 250 605 495 1034 394 295 335 210 454 306 312 412 193 391 584 318 181 384 342 318 281 543 234 277 366 382 501 373 361 580 326 943 364 456 3 311 805 352 1005 402 243 764 321 35 379 234 418 346 629 371 407 680 157 581 478 356 461 339 274 858 298 510 204 573 311 376 751 251 374 384 329 584 357 324 258 531 112 750 529 753 928 419 350 494 1245 652 386 942 173 537 644 218 488 15 794 64 412 37 525 964 503 210 507 225 262 250 644 631 179 502 298 302 314 468 425 554 248 807 391 377 471 233 663 563 257 512 574 533 181 386 293 209 382 325 586 648 216 411 267 447 599 325 413 339 633 513 187 543 111 385 51 798 519 351 749 1060 314 328 279 740 1157 350 431 118 945 692 443 251 196 480 580 394 372 1073 567 841 388 445 786 39 834 366 288 714 193 634 616 228 5 393 786 1075 303 351 458 427 363 255 494 360 363 128 299 472 227 214 432 250 353 267 641 564 321 319 351 469 394 181 779 358 357 338 349 467 320 480 230 355 433 398 289 228 115 496 274 552 399 128 545 184 339 256 234 453 351 529 894 300 541 358 238 532 49 360 452 833 88 255 1171 413 366 520 168 470 1143 656 400 974 243 530 487 449 425 386 15 385 1015 371 390 235 322 523 323 149 741 233 872 261 146 493 380 411 303 312 1092 417 435 373 647 291 476 317 601 141 528 767 312 251 331 596 481 393 300 222 280 288 360 762 209 15 358 296 498 561 830 237 386 489 142 21 179 579 14 146 310 359 208 386 18 333 30 298 500 268 389 487 396 312 517 1277 375 301 83 345 690 370 503 410 478 12 310 1308 752 364 126 802 542 722 383 749 324 763 712 615 243 754 752 507 650 430 618 627 459 497 637 676 717 1383 6 407 12 242 15 919 320 503 446 480 536 332 785 106 438 785 550 1020 336 378 614 197 645 481 272 236 373 541 438 291 330 204 416 345 243 443 176 382 166 638 869 345 351 285 268 443 589 1126 10 534 611 231 568 391 644 651 264 422 395 279 135 409 861 681 109 465 490 1053 389 719 982 545
Manes.14G006300.v6.1 1018 716 629 518 3310 101 1245 71 1208 3794 241 576 100 486 1506 99 581 250 452 1184 103 246 59 631 5666 180 457 131 237 4936 491 171 49 451 5156 73 833 83 807 1438 86 893 279 293 5028 58 463 74 2288 2114 114 830 95 949 3123 91 610 102 319 4447 123 414 70 33 5470 220 383 47 663 5995 40 370 169 52 100 118 263 86 312 1671 195 266 138 900 4655 180 1072 248 1153 1962 65 327 120 639 82 682 34 385 25 1354 2610 19 464 56 17 1281 23 234 18 3479 2523 30 35 22 13 654 20 578 13 711 2115 14 386 15 1875 1469 17 100 5 269 1434 121 627 41 113 974 143 323 23 606 15 17 102 59 977 9531 13 132 53 27 462 16 466 58 126 324 135 594 21 746 1754 31 68 62 872 962 17 385 13 1198 578 152 183 58 344 819 18 247 43 9 12844 43 298 65 1311 2865 16 326 38 445 8279 74 46 765 90 1698 2171 23 395 14 569 3409 20 833 24 1211 2031 19 175 66 499 937 49 188 9 384 3019 31 166 30 481 3655 21 1162 24 540 64 14 112 35 2733 157 38 377 27 1180 5556 28 303 24 305 1581 56 385 26 235 1836 17 140 25 774 1317 20 90 38 83 22 31 300 20 197 2042 20 286 35 268 2304 35 226 17 1974 2443 19 114 41 538 3560 4 35 553 12 567 1085 86 168 19 476 3611 409 378 7 975 1089 35 880 27 62 3226 9 399 17 377 925 44 251 10 163 1592 26 348 10 1008 5048 29 395 28 593 1589 20 224 27 699 2327 13 594 27 290 2411 11 418 30 940 8 23 488 210 998 4092 13 383 18 35 3820 21 643 11 686 2038 16 708 13 1385 1033 38 431 6 352 735 17 157 15 482 1053 18 133 56 245 3847 42 531 25 546 528 4435 20 41 33 284 5506 119 164 31 163 349 110 178 10 235 3455 25 306 14 593 98 21 23 19 2703 1830 17 70 7 116 1534 24 99 12 289 657 23 71 52 426 4886 23 442 21 260 3776 34 68 32 343 4834 25 110 12 212 1274 54 461 18 1529 4158 16 331 11 681 1566 148 290 146 1768 1731 21 627 32 294 63 402 749 14 648 3790 25 328 37 395 3456 26 430 35 776 3728 139 364 15 1114 5246 35 45 424 22 303 739 23 131 11 198 4025 33 376 17 269 5191 16 5 18 419 1661 23 287 66 659 621 15 330 18 334 176 42 42 20 196 1500 23 93 25 253 3191 42 206 24 1179 4375 16 426 29 375 3298 28 557 26 453 2463 36 412 29 333 580 10 152 5 462 3212 18 213 6 261 627 11 219 48 609 1173 25 386 19 148 2252 10 177 42 1092 8589 23 111 101 208 5427 22 405 364 398 3285 900 49 258 317 400 3970 39 70 23 530 1166 275 130 167 81 1225 30 515 580 1717 1275 57 690 25 1100 2633 226 195 210 504 610 201 60 31 308 249 56 571 261 233 3734 134 197 258 378 1219 223 316 180 387 3830 41 26 347 363 4058 178 304 41 138 1693 628 11 385 463 94 39 287 239 323 3763 10 327 72 229 2912 319 229 299 546 4103 174 646 245 211 3343 29 529 136 978 2055 31 10 628 905 4593 182 23 840 158 1486 9824 144 437 201 604 5356 448 448 184 1030 2660 374 856 155 2461 5402 151 395 405 504 76 133 23 106 42 3446 200 159 75 547 3557 143 808 29 310 2245 483 549 207 184 1387 154 254 150 193 824 127 288 178 1120 1125 380 653 143 3952 5280 17 512 456 1372 247 138 239 69 665 2304 162 395 8 251 3054 334 731 72 1046 8943 91 304 166 1149 9005 604 557 190 173 3443 120 258 185 375 2055 791
Manes.14G006400.v6.1 12 1 15 11 14 8 15 13 4 2 5 3 8 0 12 5 6 1 14 2 12 8 13 15 7 8 11 10 5 15 5 6 17 6 6 13 12 10 6 5 9 13 5 19 3 7 15 13 1 2 15 21 13 10 2 8 12 7 10 4 3 3 13 0 6 12 3 9 8 2 20 17 9 0 4 4 7 5 1 0 14 22 8 7 1 2 17 6 15 14 11 10 10 6 0 7 11 6 14 10 19 13 8 16 0 2 18 18 8 8 6 10 17 5 0 4 17 9 13 14 7 17 17 0 16 11 2 14 1 17 6 5 10 14 0 6 4 7 15 17 0 52 12 22 4 2 8 13 28 0 10 16 5 7 14 5 12 9 15 18 2 17 16 11 13 8 5 15 1 6 6 7 5 19 9 8 9 7 16 0 10 23 8 23 23 5 25 21 10 16 7 13 13 9 48 30 11 19 34 66 15 15 24 28 9 23 28 18 18 36 14 20 31 17 21 14 15 12 0 48 14 8 23 18 17 15 12 14 0 34 26 16 28 4 30 13 13 25 17 29 15 13 46 20 34 20 5 12 24 15 21 18 8 12 27 15 3 11 11 20 17 15 15 16 16 9 15 24 10 19 20 13 9 24 24 14 6 0 7 10 24 17 15 42 17 52 20 7 22 22 15 21 9 14 15 48 32 30 17 19 41 20 6 16 15 31 48 18 13 7 37 26 25 17 9 30 13 14 19 20 18 8 13 16 30 28 8 2 23 7 22 15 0 24 26 35 25 12 12 22 18 0 15 21 20 31 11 11 31 20 10 23 20 26 18 53 5 11 27 7 25 8 5 25 23 20 27 30 15 18 24 28 6 5 16 23 30 26 19 20 20 12 15 14 38 27 12 6 10 23 21 0 13 0 14 0 35 21 4 9 29 20 19 14 43 25 22 32 26 39 6 27 9 25 18 15 28 17 16 24 40 47 7 14 39 21 22 12 12 16 22 13 35 14 14 5 42 35 16 22 17 33 19 15 18 19 10 24 1 30 13 35 20 10 25 25 9 22 8 6 4 15 14 5 19 6 38 6 15 24 10 12 26 12 5 19 18 3 18 20 6 9 12 25 6 11 0 26 4 8 17 15 15 17 7 17 23 17 27 1 11 12 30 13 11 6 9 11 28 7 18 25 16 18 11 17 28 44 9 4 24 22 35 31 13 25 18 18 6 13 6 24 8 20 11 11 12 14 12 12 11 18 16 19 20 12 4 15 20 9 6 25 37 44 1 9 67 36 30 13 13 7 75 23 18 13 13 12 10 15 13 7 0 16 43 8 7 13 5 26 12 12 10 9 7 11 12 11 16 13 5 6 12 10 72 6 6 21 13 14 18 5 16 12 23 10 12 24 22 25 8 4 8 20 13 16 7 0 24 11 22 10 9 11 16 11 6 0 4 3 0 12 15 8 11 2 9 40 0 11 5 9 19 9 17 9 9 19 5 40 7 8 10 8 3 4 8 1 13 18 3 26 14 9 13 35 5 6 24 14 14 8 6 6 7 20 7 13 22 13 42 8 6 16 14 11 0 12 0 12 1 9 11 15 20 2 8 11 3 16 5 10 12 6 3 5 13 23 17 13 17 6 15 13 17 12 26 2 5 15 9 4 4 12 7 41 13 7 9 14 33 26 6 5 0 8 8 6 21 10 17 8 11 15 12 32 4 11 4 16 37 10 18 8 5 28 2 14
Manes.14G006500.v6.1 0 0 0 0 0 0 0 0 0 0 0 0 0 0 0 0 0 0 0 0 0 0 0 0 0 0 0 0 0 0 0 0 0 0 0 0 0 0 0 0 0 0 0 0 0 0 0 0 0 0 0 0 0 0 0 0 0 0 0 0 0 0 0 0 0 0 0 0 0 0 0 0 0 0 0 0 0 0 0 0 0 0 0 0 0 0 0 0 0 0 0 0 0 0 0 0 0 0 0 0 0 0 0 0 0 0 0 0 0 0 0 0 0 0 0 0 0 0 0 0 0 0 0 0 0 0 0 0 0 0 0 0 0 0 0 0 0 0 0 0 0 0 0 0 0 0 0 0 0 0 0 0 0 0 0 0 0 0 0 0 0 0 0 0 0 0 0 0 0 0 0 0 0 0 0 0 0 0 0 0 0 0 0 0 0 0 0 0 0 0 0 0 0 0 0 0 0 0 0 0 0 0 0 0 0 0 0 0 0 0 0 0 0 0 0 0 0 0 0 0 0 0 0 0 0 0 0 0 0 0 0 0 0 0 0 0 0 0 0 0 0 0 0 0 0 0 0 0 0 0 0 0 0 0 0 0 0 0 0 0 0 0 0 0 0 0 0 0 0 0 0 0 0 0 0 0 0 0 0 0 0 0 0 0 0 0 0 0 0 2 0 0 0 0 0 0 0 0 0 0 0 0 0 0 0 0 0 0 0 0 0 0 0 0 0 0 0 0 0 0 0 0 0 0 0 0 0 0 0 0 0 0 0 0 0 0 0 0 0 0 0 0 0 0 0 0 0 0 1 1 0 0 0 0 0 0 0 0 0 0 0 0 0 0 0 0 0 0 0 0 0 0 0 0 0 0 0 0 0 0 0 0 0 0 0 0 0 0 0 0 0 0 0 0 0 0 0 0 0 0 0 0 0 0 0 0 0 0 0 0 0 0 0 0 0 0 0 0 0 0 0 0 0 0 0 0 0 0 0 0 0 0 0 0 0 0 0 0 0 0 0 0 0 0 0 0 0 0 0 0 0 0 0 0 0 0 0 0 0 0 0 0 0 0 0 0 0 0 0 0 0 0 0 0 0 0 0 0 0 0 0 0 0 0 0 0 0 0 0 0 0 0 0 0 0 0 0 0 0 0 0 0 0 0 0 0 0 0 0 0 0 0 0 0 0 0 0 0 0 0 0 0 0 0 0 0 0 0 0 0 0 0 0 0 0 0 0 0 0 0 0 0 0 0 0 0 0 0 0 0 0 0 0 0 0 0 0 0 0 0 0 0 0 0 0 0 0 0 0 0 0 0 0 0 0 0 0 0 0 0 0 0 0 0 0 0 0 0 0 0 0 0 0 0 0 0 0 0 0 0 0 0 0 0 0 0 0 0 0 0 0 0 0 0 0 0 0 0 0 1 0 0 0 0 0 0 0 0 0 0 0 0 0 0 0 0 0 0 0 0 0 0 0 0 0 0 0 0 0 0 0 0 0 0 0 0 0 0 0 0 0 0 0 0 0 0 0 0 0 0 0 0 0 0 0 0 0 0 0 0 0 0 0 0 0 0 0 0 0 0 0 0 0 0 0 0 0 0 0 0 0 0 0 0 0 0 0 0 0 0 0 0 0 0 0 0 0 0 0 0 0 0 0 0 0 0 0 0 0 0 0 0 0 0 0 0 0 0 0 0 0 0 0 0 0 0 0 0 0 0 0 0 0 0 0 0 0 0
Manes.14G006600.v6.1 197 41 193 467 468 273 363 267 366 282 210 263 228 326 514 324 409 38 451 111 188 136 167 677 351 124 195 111 159 340 122 101 143 220 633 153 195 198 122 181 130 427 178 389 449 218 114 195 386 233 226 218 229 527 311 118 260 156 349 658 137 180 245 4 313 211 128 116 273 362 142 166 126 15 39 81 208 329 139 415 94 182 116 439 418 105 218 241 405 462 131 218 96 358 7 540 195 280 127 475 649 153 232 145 7 669 152 380 247 762 577 212 363 131 7 155 234 392 198 179 317 233 211 154 537 226 181 187 25 410 193 158 369 264 97 551 163 279 116 521 441 221 282 153 417 721 297 267 142 15 416 114 265 123 442 352 133 252 143 813 801 558 125 155 405 218 78 265 8 672 742 230 322 148 187 674 375 364 201 1 687 266 323 536 644 240 154 387 117 609 322 186 236 334 427 720 834 178 188 170 470 315 230 318 59 577 838 178 296 132 285 397 130 214 266 266 250 224 26 353 371 647 197 348 297 202 28 100 15 370 525 346 300 232 155 414 564 61 312 174 169 228 110 212 73 293 177 151 210 174 195 198 103 343 339 192 11 185 183 96 239 321 93 533 237 453 326 65 159 129 277 449 122 176 331 307 422 4 47 189 115 195 325 208 219 111 556 825 150 191 88 324 196 133 191 141 306 200 96 380 127 495 210 139 208 77 408 165 179 154 76 174 222 118 92 312 213 304 121 145 76 188 96 453 398 343 239 439 71 87 140 218 5 81 127 122 232 409 148 147 151 16 274 145 152 159 585 297 168 238 71 223 428 161 168 165 165 489 124 129 50 298 97 226 351 151 373 266 257 284 380 401 250 450 60 313 326 314 854 211 127 262 332 388 153 307 111 432 202 109 250 9 373 37 148 23 196 452 163 81 154 69 359 275 352 200 83 376 576 132 115 200 196 605 56 203 134 240 134 100 150 417 169 114 418 230 161 362 255 79 162 138 303 233 88 120 92 257 183 84 178 119 395 289 112 232 71 421 110 320 200 121 200 255 111 154 151 330 387 128 130 95 397 384 233 110 94 559 147 471 133 176 201 286 377 307 184 43 325 326 152 281 151 500 875 67 2 177 353 239 128 245 342 294 296 98 260 98 342 108 166 360 203 218 214 182 328 116 898 585 111 259 261 226 274 111 523 156 338 196 199 220 203 497 168 148 221 209 248 238 82 153 91 171 142 85 172 36 373 281 133 145 166 311 457 100 164 114 116 258 44 166 192 476 695 281 294 447 333 502 96 128 501 252 452 451 147 273 261 344 696 210 15 389 640 316 225 234 256 281 554 105 364 218 667 175 200 132 459 160 392 189 308 208 558 532 252 161 338 352 232 95 312 242 608 180 218 308 233 273 298 139 185 436 281 429 133 10 227 237 623 236 281 152 322 334 273 8 273 533 17 59 124 208 131 306 3 278 23 195 326 137 243 309 322 543 564 454 206 557 268 164 318 128 440 591 352 6 132 614 522 281 88 293 285 407 501 440 195 431 618 611 154 532 178 372 410 150 248 265 477 188 338 281 207 475 7 141 3 82 20 179 138 123 150 281 217 103 236 178 238 327 304 430 206 160 339 98 178 120 205 306 83 136 153 217 295 127 129 136 553 556 223 151 161 432 328 84 103 187 384 180 292 475 7 241 317 93 107 186 315 642 77 189 208 696 288 225 233 381 285 695 321 195 368 537 969 421
Manes.14G006700.v6.1 76 44 412 303 585 95 185 169 222 423 136 190 188 66 807 84 217 33 122 134 87 145 332 388 407 100 172 239 77 550 93 206 303 221 786 104 235 192 73 578 168 401 272 92 418 64 210 176 332 302 109 200 238 687 377 72 178 220 157 423 84 197 264 5 954 51 193 269 281 554 89 253 128 16 11 76 140 306 207 331 223 137 118 249 130 51 109 119 450 388 56 146 394 198 8 141 174 368 328 428 691 150 230 219 5 625 260 247 377 317 623 75 215 86 6 56 43 233 231 151 604 157 221 70 314 236 80 140 33 198 514 17 323 208 25 282 79 277 269 235 509 263 239 676 100 355 76 247 412 4 260 174 246 443 216 247 231 399 349 293 458 115 248 466 232 481 30 325 5 262 410 103 174 572 151 315 109 225 394 2 449 251 300 291 604 604 66 222 686 369 1171 485 51 541 497 694 569 98 304 506 401 806 155 504 263 587 481 73 182 473 159 259 82 366 347 887 535 155 13 273 170 398 92 333 107 251 18 40 1 455 548 339 56 109 240 278 568 163 159 232 177 501 213 233 199 160 342 51 126 237 243 420 227 174 232 175 4 58 181 168 101 312 100 351 260 207 702 199 158 312 445 591 216 209 302 444 849 4 11 230 303 408 237 90 130 697 186 707 67 198 253 379 311 64 162 389 89 757 68 99 365 173 259 65 124 173 119 655 79 154 256 234 1002 118 98 231 292 338 69 162 137 127 525 88 127 228 86 314 90 161 90 247 2 45 258 159 380 314 35 161 168 5 637 46 248 153 312 628 101 384 139 451 397 64 195 285 166 505 160 95 302 161 262 44 246 316 320 812 110 218 368 342 417 613 95 303 423 295 907 125 235 314 219 375 152 295 197 226 733 190 219 6 390 28 115 19 364 960 405 81 276 328 119 258 86 158 245 338 305 118 120 375 234 436 116 211 371 127 826 60 349 456 128 786 94 81 133 236 176 43 254 511 343 856 40 135 309 258 271 25 146 174 444 368 91 363 208 117 17 92 212 329 224 1023 177 191 259 347 742 59 201 130 622 913 106 161 303 279 1019 235 63 141 290 227 179 71 305 55 505 363 126 188 93 242 359 39 0 344 107 507 181 147 371 280 225 211 203 227 145 66 37 71 231 91 282 169 99 254 155 288 231 182 192 242 505 54 264 366 120 403 74 147 287 108 418 76 160 314 85 169 130 127 290 200 304 117 189 149 101 129 109 202 323 269 437 103 142 197 144 398 10 208 446 353 256 77 302 246 99 532 98 217 1109 301 578 251 78 278 252 198 254 94 6 264 193 231 106 26 81 103 266 125 209 178 182 577 53 59 554 338 231 62 163 221 99 194 54 66 202 180 109 33 255 339 88 223 78 113 240 176 171 79 255 171 161 518 172 5 278 273 308 151 330 112 151 252 40 5 54 95 11 102 87 210 89 464 8 177 14 348 325 80 95 247 239 525 54 280 266 67 141 69 173 293 199 220 81 5 126 233 289 207 108 343 671 578 477 125 42 280 283 461 56 157 410 330 556 128 447 332 267 1040 109 169 361 350 5 65 7 209 5 527 73 222 166 176 269 93 142 89 338 307 71 91 156 107 207 47 262 552 302 260 116 108 270 271 192 41 236 260 203 401 52 130 66 215 180 144 129 147 51 536 51 293 4 222 272 146 136 219 133 350 107 243 223 86 195 176 267 355 30 724 94 350 192 289 497 294
Manes.14G006800.v6.1 116 2 202 119 8 326 23 179 61 2 533 18 170 23 0 239 112 26 26 1 359 47 256 119 14 80 20 103 20 2 78 12 254 106 3 571 42 76 23 2 445 88 189 10 2 186 23 154 10 7 191 36 168 94 1 351 85 293 64 6 12 41 96 3 1 81 11 122 126 7 356 237 33 7 5 615 63 237 8 2 69 44 26 57 1 84 8 83 2 6 76 95 277 58 2 31 369 41 602 28 1 564 26 311 3 16 655 31 231 1 19 225 24 24 3 17 1011 32 251 0 6 559 47 24 68 2 174 33 16 8 5 4 17 215 48 1 41 25 339 76 12 1210 22 396 8 5 118 40 705 9 2 550 28 358 63 14 384 26 269 24 3 403 19 440 8 19 10 30 1 20 0 131 12 583 67 3 46 44 229 1 0 562 25 319 28 8 364 16 54 145 0 427 69 33 1090 13 0 109 67 391 9 1 642 65 259 12 7 119 47 1044 6 18 166 39 417 11 8 212 24 584 9 4 7 41 511 12 16 13 10 582 2 14 47 17 453 6 1 723 34 402 5 3 1476 77 432 185 2 543 31 457 40 9 624 13 461 115 4 261 21 538 4 3 502 61 347 8 16 644 31 520 5 5 488 27 235 65 6 4 31 58 395 22 14 57 66 329 61 17 203 59 218 11 9 30 38 412 7 18 267 80 620 20 1 176 35 249 114 7 301 111 564 35 14 27 31 356 19 6 21 67 297 22 10 442 42 396 4 6 1141 87 504 43 3 170 51 384 72 18 174 59 542 1 7 150 44 815 34 16 206 78 203 14 8 91 57 613 21 22 453 21 401 22 3 58 73 425 21 10 201 33 445 12 24 5 765 87 1027 7 1 1809 7 448 93 3 829 50 369 67 1 868 40 4 8 7 12 3 566 8 3 455 85 496 3 4 65 29 242 5 0 592 17 917 1 11 599 89 626 4 1 647 66 450 13 68 445 109 377 69 1 123 77 545 15 2 35 35 568 2 2 13 45 44 2 9 199 117 270 24 3 43 71 635 2 1 1563 29 481 7 0 141 49 546 7 11 130 22 688 7 2 574 240 58 450 41 1 386 18 13 71 4 609 57 88 14 2 83 1 484 5 5 750 107 319 5 3 532 27 508 50 1 20 41 46 6 2 309 21 330 6 0 961 16 469 6 1 252 79 471 7 5 738 100 528 2 5 204 46 271 21 3 662 43 420 9 5 350 12 317 16 15 702 23 455 7 4 1100 35 596 1 0 265 38 652 2 1 121 92 436 0 1 594 77 1170 10 3 59 100 21 174 67 1 146 6 324 10 1 343 2 48 22 3 242 18 28 31 7 28 5 188 5 1 75 30 129 6 2 171 21 223 2 431 224 59 381 14 10 438 63 251 2 2 343 74 322 13 10 530 1 175 21 7 501 25 428 8 5 8 4 25 2 1 345 13 114 5 3 36 46 12 61 7 186 19 72 17 5 128 18 73 7 6 155 5 125 62 8 4 0 28 5 2 11 399 13 485 12 1 241 5 393 15 2 68 12 272 77 2 440 52 459 3 4 720 112 686 12 3 10 0 227 7 1 428 18 491 155 1 469 29 62 76 0 125 23 269 9 0 483 18 599 26 5 853 7 694 101 2 154 35 429 26 3 199 17 66 34 15 714 20 332 11 1 1030 11 8 5 1 421 36 333 10 0 561 14 452 0 2 199 23 312 6 5 335 26 140 8 0 4
Manes.14G006900.v6.1 6 0 8 3 6 8 5 21 2 3 13 5 16 4 5 19 1 5 0 0 12 5 25 19 2 1 12 21 3 8 4 3 12 2 2 3 18 12 3 9 7 12 17 14 5 5 8 11 4 9 17 14 4 11 6 7 12 15 17 4 7 10 11 0 4 4 5 14 6 6 11 20 5 1 0 18 12 15 4 1 12 11 7 13 2 5 2 8 9 7 7 9 23 2 0 5 18 15 23 13 11 10 14 12 0 6 14 19 29 2 3 5 15 0 0 1 8 19 22 5 13 6 10 1 5 13 2 3 1 14 10 2 8 17 5 3 8 12 16 6 4 49 6 29 2 1 12 13 26 0 13 13 8 13 25 4 20 9 13 17 4 10 6 13 5 8 5 16 0 2 10 5 1 12 3 5 9 15 9 0 5 12 17 17 12 4 9 6 18 13 7 13 13 14 33 29 9 39 19 11 31 18 28 10 12 15 49 24 28 70 29 47 32 14 18 17 15 5 1 23 7 27 14 12 90 13 0 17 0 21 37 6 16 4 20 8 21 22 16 27 21 7 18 11 37 7 9 20 17 25 11 5 6 17 42 11 2 10 10 43 12 4 10 15 15 12 3 25 48 43 9 20 17 30 26 14 14 0 14 15 42 12 8 52 14 39 10 24 39 23 15 19 16 38 14 38 16 28 26 33 33 40 9 24 17 40 24 14 4 19 34 18 38 50 13 23 15 10 29 37 28 27 23 26 34 29 5 16 39 8 27 17 0 32 12 36 12 10 7 27 15 0 8 15 12 38 19 23 21 16 10 9 18 24 17 48 1 5 34 34 42 9 7 18 19 28 15 11 8 8 16 18 15 5 5 26 54 3 16 37 2 39 31 5 49 27 12 16 22 11 40 0 16 0 25 8 51 10 6 8 24 17 21 3 26 9 16 15 21 20 8 45 6 38 24 13 62 16 17 21 14 38 13 19 48 14 28 12 16 15 21 30 20 14 35 12 41 24 18 38 22 4 11 9 17 14 8 20 8 39 19 39 10 27 31 0 39 5 11 35 21 32 10 5 46 1 49 14 8 32 18 23 21 13 19 20 10 2 20 25 25 31 4 18 7 12 0 29 22 9 17 19 27 14 15 24 11 23 15 3 10 16 14 10 10 18 9 24 14 15 20 16 34 26 13 26 31 32 6 12 64 19 62 13 19 35 15 23 1 7 4 17 31 8 13 17 32 24 18 5 14 14 21 17 28 23 27 37 11 19 6 19 22 24 1 8 26 27 19 14 7 20 79 14 12 20 14 12 12 12 16 10 0 30 20 7 9 5 3 9 3 9 17 6 4 11 3 4 19 6 1 2 3 28 12 10 5 7 11 6 14 4 16 39 17 8 13 16 10 8 11 10 13 10 2 15 7 0 8 6 10 13 29 27 10 14 5 0 2 9 0 11 22 19 6 6 0 16 0 25 9 4 30 3 8 10 8 17 18 12 2 23 13 24 24 5 11 0 2 20 5 17 12 7 53 9 9 7 15 41 8 8 5 9 41 6 23 30 35 41 46 31 6 15 21 15 0 26 1 27 1 5 5 9 34 18 4 21 11 7 10 17 13 12 37 5 11 11 4 26 10 7 25 4 19 2 19 5 11 26 4 8 8 29 3 14 13 26 14 13 12 12 38 12 0 18 3 7 6 13 12 19 12 27 30 5 2 16 10 14 8 4 15 13 12 12 9 26
Manes.14G007000.v6.1 10 5 21 31 24 13 11 31 14 22 17 9 16 17 19 33 18 1 30 2 13 8 25 30 13 4 19 14 2 12 8 8 17 11 18 14 18 17 5 8 15 33 13 25 7 17 16 21 47 11 18 24 21 41 22 13 32 27 21 21 4 14 25 3 8 15 16 8 29 16 15 21 21 0 0 5 5 15 11 20 16 20 5 12 1 13 32 18 28 17 10 39 21 20 0 40 28 34 23 27 15 14 20 14 3 12 10 29 32 18 23 16 23 5 0 4 27 45 29 7 47 32 30 9 33 15 17 19 0 49 8 17 29 28 24 19 12 23 18 31 11 49 15 40 35 22 39 11 37 1 19 14 41 33 44 21 25 18 22 42 18 21 6 31 24 15 17 25 0 20 17 12 39 33 29 26 35 32 28 0 33 31 23 81 42 16 27 21 51 38 23 55 23 31 45 25 16 22 32 38 33 28 16 29 4 32 41 7 27 38 18 27 17 22 28 47 17 27 13 51 35 25 8 31 88 16 5 8 4 38 59 13 12 31 29 11 22 15 27 25 21 14 32 11 23 14 9 22 28 42 11 12 16 21 63 14 0 15 12 33 16 12 9 29 49 18 33 15 29 19 8 11 23 18 34 12 19 1 7 14 16 8 12 24 18 38 90 37 11 30 19 34 13 14 21 38 44 28 24 45 36 41 7 8 24 31 30 7 19 17 35 34 15 12 11 49 23 7 11 20 17 18 14 39 37 60 19 21 14 8 32 3 1 11 12 33 1 11 13 25 26 1 28 10 15 22 31 39 16 26 16 11 20 23 23 28 22 26 31 23 21 30 10 28 38 43 27 14 17 18 39 30 31 9 11 20 39 27 32 11 19 22 19 12 7 15 12 29 17 15 20 1 18 0 9 5 38 53 8 17 16 28 24 15 16 19 13 45 19 16 10 55 33 39 1 17 17 33 13 13 18 69 17 24 63 38 35 39 5 14 13 38 30 41 6 16 56 21 29 11 22 6 26 24 20 38 10 33 4 31 21 39 25 28 22 17 15 16 30 19 19 26 20 13 13 6 24 26 28 89 7 13 14 15 12 31 18 1 29 24 11 24 12 20 17 10 0 27 24 12 22 21 61 9 18 20 16 19 14 6 18 21 16 3 7 12 20 17 35 21 21 21 34 24 19 14 59 31 22 17 35 10 38 31 13 19 17 32 10 9 11 17 8 14 15 8 27 9 31 8 19 15 24 28 31 21 18 16 10 9 13 10 37 19 10 14 42 54 39 13 8 21 68 38 32 43 26 34 37 55 43 21 3 50 108 24 13 34 14 24 18 29 35 10 48 36 25 17 92 15 23 13 13 20 66 26 14 18 43 27 16 11 42 35 60 21 19 46 16 41 19 9 22 40 28 14 31 0 15 22 31 17 32 6 7 19 14 1 19 15 0 15 33 11 32 18 0 43 2 25 14 26 42 45 46 65 28 43 44 38 20 18 47 22 42 24 15 0 23 37 25 49 16 19 74 11 11 26 31 54 32 39 11 53 29 9 49 21 19 27 39 26 35 14 25 36 0 12 2 15 4 22 22 5 33 25 9 18 22 36 14 24 34 26 63 22 28 11 17 73 10 16 9 14 41 77 74 12 32 45 27 32 5 7 12 26 30 12 17 22 51 18 27 31 1 14 20 26 27 34 59 18 16 30 40 68 9 14 23 83 31 18 21 30 53 43 34 61
Manes.14G007100.v6.1 0 0 0 0 0 1 0 0 2 0 0 0 0 0 0 2 0 0 0 0 2 2 2 0 0 0 2 1 0 0 0 2 2 0 0 2 2 0 0 0 1 0 0 0 0 0 0 1 0 1 4 0 0 0 0 0 1 0 0 0 0 0 1 0 0 0 0 0 4 0 0 2 0 0 0 1 0 1 0 2 1 0 0 1 0 0 0 0 1 0 0 0 1 2 0 0 0 0 1 1 2 0 2 0 0 1 1 0 3 3 1 0 0 0 0 0 2 0 2 0 0 1 0 0 3 1 0 1 0 1 0 0 0 2 0 0 0 0 0 7 3 4 0 2 1 0 2 0 3 0 0 1 0 3 2 3 0 0 2 1 0 0 0 2 2 0 0 4 0 0 1 3 1 2 0 0 1 2 1 0 0 0 3 3 3 0 0 0 0 0 0 0 0 0 1 0 2 0 0 1 0 0 0 0 0 0 1 0 1 0 4 0 0 0 3 1 2 0 0 2 1 1 0 0 0 1 0 0 0 4 1 1 0 0 0 0 0 1 4 0 8 0 5 4 1 5 1 1 2 3 17 4 1 1 4 6 0 4 4 3 8 1 3 5 1 3 5 3 0 2 1 1 0 2 3 2 0 0 0 1 0 0 0 0 0 0 0 0 1 7 0 0 0 0 0 1 0 2 0 0 0 2 1 0 3 2 4 0 1 0 2 0 0 0 0 1 0 0 1 0 0 0 0 3 3 5 0 0 0 0 2 8 0 0 0 1 0 2 1 0 2 0 1 1 0 1 5 1 1 4 1 1 2 2 1 5 0 5 3 0 0 0 0 2 1 2 1 0 0 0 3 1 2 0 1 2 1 1 1 3 0 4 0 1 7 0 0 1 0 1 6 0 11 0 11 0 0 2 0 1 0 0 0 0 0 1 1 0 2 3 0 2 0 2 0 1 1 0 0 5 4 4 0 0 0 1 0 3 0 0 0 0 0 2 0 0 1 0 0 3 0 0 0 0 1 0 1 1 0 2 8 3 1 0 0 0 1 1 0 6 0 0 1 0 0 0 1 0 0 3 0 1 0 0 0 0 0 0 2 0 0 0 0 0 1 0 0 1 1 0 3 3 3 3 1 4 0 6 2 0 0 2 0 0 0 0 0 1 5 3 0 1 2 7 3 0 4 2 0 0 1 2 2 0 0 0 0 1 3 0 1 0 0 3 2 0 0 1 0 1 1 0 1 0 0 0 0 1 0 0 0 0 3 0 0 0 0 2 0 0 3 1 4 1 0 0 0 2 0 1 1 0 1 3 1 0 0 0 0 0 2 0 3 1 0 0 0 0 2 0 0 0 0 0 1 0 0 0 0 0 2 0 0 0 0 0 1 1 2 0 0 1 0 4 3 3 0 0 0 1 1 0 1 0 0 0 0 0 0 0 0 0 0 2 0 2 0 0 0 0 0 3 1 0 3 0 0 1 0 0 0 0 0 1 0 0 4 0 0 1 0 0 1 0 0 0 1 0 0 2 1 3 0 0 3 4 0 1 1 3 0 2 6 11 0 1 0 0 0 0 0 0 0 0 5 0 0 1 0 0 2 0 6 1 3 1 0 0 0 2 1 0 0 0 1 0 2 1 0 4 5 0 1 0 0 0 1 2 1 2 0 0 2 4 0 1 1 0 0 0 6 2 0 0 1 0 0 0 0 0 0 0 2 0 1 0 0 0
Manes.14G007200.v6.1 4 1 8 3 0 5 0 2 1 2 0 0 1 0 0 2 0 0 0 0 2 0 0 0 0 0 0 0 0 1 0 0 8 0 1 1 0 3 2 0 0 0 5 0 0 2 2 3 2 1 2 0 5 4 0 1 1 3 0 0 10 0 6 0 2 4 1 2 3 2 5 0 1 0 0 0 2 1 2 1 0 0 1 0 0 0 0 1 1 1 1 1 7 0 0 0 8 0 5 3 2 2 4 4 0 2 1 0 3 1 0 1 0 1 0 0 5 7 9 3 7 5 6 1 3 3 2 0 0 0 1 0 3 1 2 1 2 1 5 0 0 5 2 5 3 1 6 1 10 0 4 1 1 6 3 0 2 0 3 0 0 2 0 9 3 0 0 0 0 0 0 1 0 10 0 1 3 1 7 0 0 6 0 2 5 0 1 1 3 1 1 6 1 2 10 1 1 2 4 5 6 0 0 1 1 2 2 1 3 10 1 2 1 0 2 2 0 1 4 3 4 2 2 1 6 1 4 1 0 10 1 1 0 7 1 0 0 3 5 2 0 1 2 2 2 3 0 1 1 2 0 1 6 1 9 0 0 4 0 0 0 1 1 1 1 0 1 2 1 2 0 0 1 2 1 0 0 0 0 2 2 1 2 5 0 2 2 5 0 0 0 0 0 0 3 8 0 6 4 3 4 3 0 3 3 6 1 0 0 2 4 1 1 0 1 6 3 2 0 1 0 0 1 4 2 4 3 0 4 1 1 0 0 0 3 2 5 1 0 3 2 0 1 0 0 13 3 0 1 1 5 0 0 0 3 7 0 2 1 0 1 0 0 1 2 13 1 1 0 1 4 2 0 0 3 0 6 3 1 3 2 2 2 8 5 3 3 0 3 3 2 0 3 1 3 0 2 6 2 1 0 5 1 0 3 0 3 0 0 1 1 8 0 2 0 0 1 0 0 0 1 8 0 6 9 1 11 2 2 0 1 8 3 8 4 0 4 0 3 0 4 1 4 0 3 2 6 3 0 1 5 7 5 1 5 0 1 0 0 4 2 0 1 0 0 0 3 0 1 1 1 0 2 3 0 5 1 1 0 0 2 3 0 2 0 0 0 1 0 0 4 6 12 1 0 2 0 1 0 0 1 1 0 0 1 0 0 1 0 1 5 0 3 4 1 2 1 4 0 0 14 2 10 0 2 0 6 2 0 0 5 0 1 0 0 0 0 0 0 0 5 1 4 2 0 0 0 2 0 3 0 1 12 6 0 1 0 12 1 2 4 2 11 3 0 0 1 1 2 0 1 0 0 6 11 3 0 0 0 6 1 2 2 0 0 4 0 0 5 3 1 1 2 1 3 0 1 0 2 1 1 0 1 3 2 2 1 2 2 1 1 0 1 2 2 0 2 0 0 0 0 2 4 0 1 1 0 1 0 0 0 3 2 8 1 1 0 2 0 1 0 5 7 0 1 2 3 3 4 0 0 1 1 2 5 0 0 0 0 0 0 2 3 0 0 0 1 0 1 4 2 1 3 0 3 0 1 0 0 3 0 0 2 5 4 5 0 0 0 0 0 0 0 0 1 0 2 4 0 1 0 0 1 1 1 0 0 5 0 6 1 0 2 0 7 0 2 1 0 7 0 0 2 0 0 3 0 4 0 1 3 2 0 0 0 1 1 0 2 3 2 0 5 2 9 2 0 3 1 9 3 3 7 0 4 6 0 7
Manes.14G007300.v6.1 0 0 0 0 0 0 0 0 0 0 0 0 0 0 0 0 0 0 0 0 0 0 0 0 0 0 0 0 0 0 0 0 0 0 0 0 0 0 0 0 0 0 0 0 0 0 0 0 0 0 0 0 0 0 0 0 0 0 0 0 0 0 1 0 0 0 0 0 0 0 0 0 0 0 0 0 0 3 0 0 0 0 0 0 0 0 0 2 0 0 0 0 0 0 0 0 0 0 0 0 0 0 0 0 0 0 0 0 0 0 0 0 0 0 0 0 0 0 0 0 0 0 0 0 0 0 0 0 0 0 0 0 0 0 0 0 0 0 0 0 0 0 0 0 0 0 0 0 0 0 0 0 0 0 0 0 0 0 0 0 0 0 0 0 0 0 0 0 0 0 0 0 0 0 0 0 0 0 0 0 0 0 0 0 0 0 0 0 0 0 0 0 0 0 0 0 0 0 0 0 0 0 0 0 0 0 0 0 0 0 0 0 0 0 0 0 0 0 0 2 0 0 0 0 0 0 0 0 0 0 0 0 0 0 0 0 0 0 0 0 0 0 0 0 0 0 0 0 0 0 0 0 0 0 0 0 0 0 0 0 0 0 0 0 0 0 0 0 0 0 0 0 0 0 0 0 0 0 0 0 0 0 0 0 0 1 0 0 0 0 0 0 0 0 0 0 0 0 0 0 0 0 0 0 0 0 0 0 0 0 0 0 0 0 0 1 0 0 0 0 0 0 0 0 0 0 0 0 0 0 0 0 0 0 0 0 0 0 0 0 0 0 0 0 0 0 0 0 0 0 0 0 0 0 0 0 0 0 0 0 0 0 0 0 0 0 0 0 0 0 1 0 0 0 0 0 0 0 0 0 0 0 0 0 0 0 0 0 0 0 0 0 0 0 0 0 0 0 0 0 0 0 0 0 0 0 2 0 0 0 0 0 0 0 0 0 1 0 0 0 0 1 0 0 0 0 0 0 0 0 0 1 0 0 0 0 0 0 0 0 0 0 0 0 0 0 0 0 0 0 0 0 0 0 0 0 0 0 0 0 0 0 0 0 0 0 0 0 0 2 0 0 0 0 0 0 0 0 0 0 0 0 0 0 0 0 0 0 0 0 0 2 0 0 0 0 0 0 0 0 0 0 0 0 0 0 0 0 0 0 0 0 0 0 0 0 0 2 0 0 0 0 0 0 0 0 0 0 0 0 0 0 0 0 0 0 0 0 0 0 0 0 0 0 0 0 0 0 0 0 0 0 0 0 0 0 0 0 0 0 0 0 0 0 0 0 0 0 0 0 0 0 0 0 0 0 0 0 0 0 0 0 0 0 0 0 0 0 0 0 0 0 0 0 0 0 0 0 0 0 0 0 0 0 0 0 0 0 0 0 0 0 0 1 0 0 0 0 0 0 0 0 0 1 0 0 0 0 0 0 0 0 0 0 0 0 0 0 0 0 0 0 0 1 0 0 0 0 3 0 0 0 0 0 0 0 0 0 0 0 0 0 0 0 2 0 0 0 0 0 0 0 0 0 0 0 0 0 0 3 0 0 0 0 0 0 0 0 0 0 0 0 0 0 0 0 0 0 0 0 0 1 0 0 0 0 0 0 0 0 0 0 0 0 0 0 0 0 0 0 0 0 0 0 0 0 0 0 0 0 0 0 0 0 0 0 0 0 0 0 0 0 0 0 1 0 0 0 0 0 0 0 0 0 2 0 0 0
Manes.14G007400.v6.1 9 3 5 6 22 19 2 17 12 4 2 4 6 0 5 13 19 0 6 0 8 7 1 6 7 1 16 19 9 5 5 3 6 8 5 15 24 10 6 0 8 17 1 13 2 14 32 12 8 6 9 20 4 7 7 16 51 5 2 5 1 5 2 0 2 13 9 6 8 7 11 60 6 1 0 14 6 10 4 0 1 9 2 14 1 2 20 3 5 4 13 25 8 4 0 2 8 34 2 14 12 8 24 0 1 9 4 17 57 7 14 5 2 1 1 0 21 24 12 3 20 7 34 4 17 5 4 11 3 5 15 7 20 7 1 3 16 22 9 7 6 66 9 4 5 1 14 10 2 1 4 14 14 2 4 9 1 16 12 10 3 17 25 4 12 15 2 13 0 9 3 6 9 4 9 6 3 22 5 0 4 7 7 15 8 7 31 10 0 6 5 2 6 27 4 11 12 48 84 14 8 11 22 19 2 10 17 39 15 3 8 32 33 12 25 35 9 42 31 28 6 7 30 17 20 10 0 22 0 16 15 4 15 24 20 7 4 8 13 6 10 13 14 24 89 11 30 13 41 10 14 18 4 71 35 13 0 8 18 9 7 8 12 87 13 9 21 10 99 16 20 14 8 55 5 15 12 1 1 21 15 9 12 3 13 27 18 14 12 1 14 19 10 2 10 45 27 22 6 12 51 11 3 2 12 14 4 13 3 9 21 7 21 5 16 19 14 11 10 3 10 5 34 3 13 11 11 16 4 47 59 11 0 9 44 11 14 19 5 12 26 0 17 19 35 6 6 16 23 31 6 11 23 41 13 21 0 15 1 23 17 8 8 84 24 31 5 16 9 6 28 8 8 17 14 3 17 8 14 26 1 6 3 10 19 7 18 5 13 11 77 1 10 1 6 1 25 12 10 14 2 33 8 13 16 13 30 14 13 33 4 4 3 9 25 16 18 0 11 15 3 40 6 27 5 14 3 10 3 4 19 32 18 13 3 6 8 31 23 5 19 8 26 8 1 40 1 20 22 3 10 1 3 17 11 3 20 7 4 1 20 44 6 3 6 24 10 12 11 30 8 10 32 7 11 6 18 3 5 20 8 35 5 15 5 2 0 23 5 6 4 29 4 5 4 11 1 1 5 0 5 4 17 7 7 12 1 15 15 7 13 11 7 7 15 16 35 11 9 29 24 14 18 9 11 24 18 23 6 7 24 14 26 8 11 22 4 1 0 5 12 63 1 2 10 8 33 11 6 5 10 9 10 21 2 6 17 26 24 8 13 27 21 5 3 23 13 11 17 36 2 12 0 9 30 10 2 1 1 8 8 14 45 5 10 14 7 3 45 11 15 5 5 10 22 20 4 18 3 7 5 7 13 3 9 1 30 13 1 15 12 22 33 17 3 3 16 1 27 9 4 2 23 16 11 7 7 1 6 0 1 2 67 13 15 3 11 11 3 11 13 5 56 12 17 11 3 20 42 10 2 6 11 6 5 6 1 0 9 9 9 13 8 19 12 18 3 25 21 7 7 3 0 15 0 8 7 4 76 66 20 11 14 6 9 2 0 8 0 45 1 20 11 10 8 11 6 43 12 2 6 5 4 7 10 7 4 21 16 12 15 11 24 32 7 22 100 7 21 14 9 5 5 14 9 7 10 4 60 41 19 26 7 31 0 18 9 7 18 12 16 15 8 108 11 21 2 16 2 8 6 4 34 29 2 11 6 5
Manes.14G007500.v6.1 0 0 4 1 2 0 0 1 0 0 5 5 8 2 5 0 5 0 2 1 2 1 0 2 4 1 1 0 0 2 0 0 2 0 0 0 4 0 0 9 0 1 0 0 10 0 3 3 0 0 0 1 4 1 0 0 2 3 0 1 1 1 2 0 1 0 6 0 3 1 0 4 2 0 0 16 24 13 8 3 0 3 3 2 2 0 8 4 9 10 1 1 1 0 0 0 1 5 2 6 0 1 2 5 0 2 0 3 1 2 1 0 2 0 0 0 0 3 2 3 2 3 2 1 8 1 0 1 0 2 1 0 0 0 0 0 0 6 9 1 2 3 0 14 0 1 1 8 16 0 1 0 2 6 0 1 3 0 5 1 0 0 9 4 0 4 0 3 0 0 3 0 3 8 1 2 0 5 2 0 3 1 2 5 1 8 1 6 3 8 7 10 1 6 6 4 4 2 14 9 1 2 3 3 0 5 2 9 18 35 11 12 2 6 18 14 6 5 0 40 6 21 0 7 9 4 2 0 1 2 5 4 0 0 8 3 7 0 4 6 2 24 0 0 4 3 5 2 4 9 3 34 6 16 41 24 0 0 6 6 2 10 4 24 2 17 42 5 21 20 5 35 3 5 10 8 41 0 22 62 77 29 47 4 2 6 5 2 14 5 3 1 0 1 4 9 0 10 15 9 25 11 8 4 5 25 11 18 0 2 42 12 113 11 15 10 21 7 2 4 5 2 16 7 11 35 6 26 3 15 16 0 0 4 3 15 1 19 0 2 3 0 2 4 3 30 6 10 0 5 5 7 9 6 7 29 6 1 11 20 22 4 0 1 1 8 3 3 2 9 21 5 8 4 23 32 69 27 55 113 87 94 86 36 60 85 28 31 69 1 15 0 11 0 79 2 51 65 14 13 23 37 0 3 3 13 13 1 4 0 3 2 0 2 2 5 3 0 5 0 7 10 2 18 0 5 8 7 1 1 4 15 2 42 2 5 19 3 0 108 45 38 38 42 5 24 6 0 0 38 78 117 44 34 40 37 79 5 26 54 47 29 31 8 3 16 15 0 39 0 17 22 36 22 28 0 18 0 14 15 20 59 3 10 8 0 0 6 0 3 4 13 1 7 1 0 1 2 0 0 1 0 5 0 6 0 0 1 0 1 9 13 9 0 18 0 2 4 1 0 0 1 7 4 11 12 5 16 1 3 0 0 6 5 9 0 3 1 0 2 4 20 11 6 4 26 102 76 64 11 0 15 12 8 0 0 0 0 7 1 2 1 13 4 0 3 2 2 0 0 7 2 0 12 7 0 11 2 3 7 5 4 6 8 0 8 0 0 4 4 1 2 5 0 1 1 1 11 6 9 7 3 5 5 11 2 0 4 0 0 0 0 0 0 2 0 1 0 4 3 0 2 12 36 14 16 0 0 0 0 0 2 8 2 0 5 0 1 0 6 10 0 5 4 1 1 0 9 8 1 0 6 5 5 0 3 0 0 3 3 10 6 1 1 9 4 10 1 2 6 1 0 0 1 3 19 10 2 6 6 0 7 5 14 17 3 0 2 0 5 0 2 6 23 21 27 16 1 0 0 2 2 0 5 1 1 7 0 0 5 3 2 5 2 10 6 2 0 3 21 1 2 0 1 0 0 7 6 1 10 3 37 16 20 1 22 10 0 7 6 0 4 1 3 7 1 2 0 4 10 0 1 3 1 4 3 0 3
Manes.14G007600.v6.1 163 105 408 491 414 299 340 580 321 509 277 364 270 242 450 256 486 55 441 70 223 198 370 884 347 198 429 116 131 570 118 109 266 541 652 132 393 428 220 214 143 576 378 310 539 268 392 417 672 202 205 406 373 671 333 62 942 206 190 611 276 343 480 8 1052 236 620 188 653 876 164 566 376 14 29 39 187 250 89 553 107 415 243 498 531 95 737 530 574 866 76 532 254 558 10 470 488 453 355 623 366 292 889 534 18 417 278 847 647 652 906 327 347 364 12 142 177 624 453 179 695 247 851 333 955 636 150 190 58 192 269 94 1116 420 146 597 42 544 202 626 111 107 374 272 673 709 202 300 247 22 619 102 448 209 468 300 181 210 281 483 440 392 303 383 936 731 55 422 3 734 193 120 481 195 471 394 152 524 380 5 901 227 347 852 702 360 47 629 191 661 536 303 102 985 592 735 573 47 674 166 645 643 100 368 87 448 953 79 608 190 391 467 32 332 473 627 389 133 83 550 470 618 114 851 411 328 18 38 35 780 1301 418 162 633 269 549 1000 56 780 197 128 213 163 451 237 672 381 142 484 515 408 164 107 1025 617 395 15 175 275 188 315 326 136 1411 338 401 313 77 521 325 551 523 162 307 583 746 332 3 21 424 99 150 479 182 347 170 407 529 131 124 145 221 202 75 458 306 152 327 122 560 237 177 166 88 593 184 745 295 202 272 169 294 543 90 382 854 484 392 148 337 180 380 281 330 703 486 191 355 59 316 210 157 3 28 175 297 271 324 128 590 320 26 701 133 525 399 678 712 85 636 181 236 452 74 313 284 232 328 127 269 84 252 75 81 1009 363 650 1038 165 408 1059 778 503 472 49 107 400 269 549 127 131 168 164 240 99 243 139 359 348 214 854 5 494 16 76 23 172 695 136 30 148 93 255 204 146 137 140 448 539 144 221 390 302 481 73 463 223 210 322 57 129 811 102 316 408 385 255 686 310 59 147 158 288 461 55 198 185 286 300 67 248 201 458 446 95 393 191 289 41 322 305 198 190 419 134 171 255 348 552 81 405 69 542 517 212 285 141 400 284 550 109 168 285 217 393 297 287 57 210 353 95 430 222 232 827 31 6 265 311 175 114 704 713 231 180 80 316 217 476 50 97 202 211 271 190 148 228 236 413 542 135 566 612 260 485 97 1062 217 248 279 174 436 341 319 328 184 284 357 201 137 87 409 217 199 221 94 710 171 410 237 177 392 298 357 558 114 487 203 125 283 37 345 462 364 446 260 173 974 121 963 92 285 648 327 303 875 89 417 289 332 300 105 25 396 408 490 251 317 486 191 715 97 787 438 721 149 108 396 839 237 419 198 486 308 361 313 217 130 600 239 114 106 369 309 654 356 133 315 348 212 214 121 112 547 254 302 136 3 402 138 318 169 627 66 188 268 459 6 375 498 7 49 276 314 133 592 3 310 19 664 291 238 351 673 310 765 797 858 287 216 333 184 509 211 303 337 153 11 277 338 714 296 118 374 236 388 748 261 266 758 489 598 180 1862 226 417 291 215 400 546 264 307 200 277 254 328 9 61 8 91 14 178 74 104 167 273 317 77 570 204 428 340 186 475 256 126 281 91 141 282 219 229 116 205 216 519 484 83 222 187 551 554 164 87 193 359 270 116 265 211 212 276 202 490 5 462 520 121 140 386 323 586 85 508 437 576 337 109 353 743 218 474 252 522 515 572 360 575
Manes.14G007700.v6.1 0 0 0 0 0 0 0 0 0 0 0 0 0 0 0 0 0 0 0 0 0 0 0 0 0 0 0 0 0 0 0 0 0 0 0 0 0 2 0 0 0 0 1 0 0 0 0 0 0 0 0 0 0 0 0 0 0 0 0 0 0 0 0 0 0 0 0 0 1 0 0 0 1 0 0 0 0 0 0 0 0 0 0 0 0 0 0 0 0 0 0 0 0 0 0 0 0 0 0 1 0 0 1 0 0 0 0 0 1 0 0 0 0 0 0 0 0 0 0 0 0 0 0 0 0 0 0 0 0 0 0 0 0 0 0 2 0 0 0 0 0 0 1 0 0 0 0 0 0 0 0 0 1 0 0 0 0 0 0 0 0 0 0 0 0 0 1 0 0 0 0 0 0 0 0 0 0 0 0 0 0 0 0 0 0 0 0 0 0 0 0 0 0 0 0 0 0 0 0 0 0 0 0 0 0 0 0 0 0 0 0 0 0 0 0 0 0 0 0 0 0 0 0 0 0 0 0 0 0 0 0 0 0 0 0 0 0 0 0 0 0 0 0 0 7 1 0 0 2 1 0 0 0 0 2 0 0 0 0 3 0 3 0 1 1 0 0 0 0 0 0 0 0 0 1 1 0 0 0 0 0 0 0 0 0 0 0 0 0 0 0 0 0 0 0 1 0 0 0 0 0 0 0 0 0 0 0 0 0 0 0 0 0 0 0 0 0 0 0 0 0 0 0 0 0 0 0 0 0 0 1 0 0 0 0 2 0 0 0 0 1 0 1 0 0 0 0 0 0 0 0 0 0 0 0 0 0 0 0 6 0 0 0 0 0 0 0 0 0 0 1 0 1 1 0 0 0 0 0 0 0 0 0 0 0 0 3 0 0 0 0 0 0 0 0 0 0 0 0 0 0 0 0 0 0 0 0 0 0 0 0 0 0 0 0 0 5 0 0 0 0 5 0 0 0 1 0 0 0 0 0 0 0 0 0 0 1 0 0 0 0 0 0 0 0 0 0 0 0 0 0 0 0 0 0 0 0 0 0 0 0 0 0 0 0 0 0 0 0 1 0 0 0 0 0 0 0 0 0 0 0 0 0 0 0 0 0 15 0 0 0 0 0 0 0 0 0 0 0 0 0 0 0 0 0 0 0 0 0 0 0 0 0 0 0 0 0 0 0 0 0 0 0 0 0 0 0 0 0 0 0 0 3 0 0 0 1 0 0 0 0 0 0 0 0 0 0 0 0 0 0 0 0 0 0 0 0 1 0 0 0 0 0 0 0 0 0 0 0 0 0 0 0 0 0 0 0 0 0 0 0 0 0 0 0 0 0 0 0 0 0 0 0 0 0 0 0 0 0 0 0 0 0 0 0 0 0 0 0 0 0 0 0 0 0 0 0 0 0 0 0 0 0 0 0 0 0 0 0 0 0 0 0 0 0 0 0 0 0 0 0 0 0 0 0 0 0 0 0 0 0 0 0 0 0 0 0 0 0 0 0 0 0 0 0 0 0 0 0 1 0 0 0 0 0 0 0 0 0 6 0 0 0 0 0 0 0 1 0 0 0 0 0 0 0 0 0 0 0 0 0 0 0 0 0 0 0 0 0 0 1 0 0 0 0 0 0 0 0 0 0 0 0 0 1 0 1 0 0 0 0 0 1 0 0 0 0 0 0 0 0 0 0 0 0 0 0 0 0 0 0 0 0 1 0 0 0 0
Manes.14G007800.v6.1 32 12 50 48 63 42 34 47 25 32 79 103 57 11 204 40 82 9 33 29 36 41 40 92 48 17 50 35 16 50 25 15 29 39 67 33 44 28 26 79 21 66 20 17 49 38 46 39 40 42 40 63 32 73 31 21 62 43 28 58 38 41 30 4 56 23 32 27 53 52 28 91 46 1 9 33 105 114 33 126 23 44 52 50 28 46 82 89 132 127 32 74 63 65 0 46 51 77 48 92 63 29 48 44 0 55 81 128 85 50 73 43 50 22 1 12 37 69 36 19 77 40 74 23 58 44 20 28 9 48 59 15 63 60 6 53 34 64 49 50 69 82 51 44 40 56 28 61 64 0 56 22 57 34 48 84 34 81 52 58 63 55 68 38 55 72 11 74 1 50 35 37 56 46 94 64 31 55 49 0 99 68 104 93 78 90 39 95 36 121 60 65 37 62 84 90 46 49 79 130 40 78 36 65 27 83 85 27 45 53 28 77 18 52 65 83 97 60 17 110 46 101 34 72 65 47 13 18 1 55 69 103 77 39 100 55 122 46 46 58 27 76 137 51 84 51 44 46 35 63 36 35 48 92 95 36 3 59 46 43 42 59 45 73 85 37 99 43 40 61 67 76 54 53 57 54 100 0 29 87 111 80 51 100 59 79 37 55 66 64 51 55 39 70 55 71 10 92 33 67 66 58 51 62 48 42 36 60 30 40 45 107 200 62 33 81 64 51 58 46 37 30 96 58 80 75 36 80 41 44 42 61 0 38 84 71 101 101 32 54 29 3 68 29 58 63 42 77 33 74 32 76 48 45 52 68 20 75 37 76 32 76 34 39 90 58 65 87 39 50 70 55 46 74 36 99 123 76 138 70 81 181 132 116 55 96 67 76 104 46 36 1 45 4 134 3 162 179 77 16 84 43 36 39 53 41 32 52 57 36 30 47 63 116 37 54 46 29 63 26 75 100 34 128 121 66 35 83 86 27 31 85 80 121 44 39 62 44 69 83 67 59 64 74 51 152 18 34 3 127 72 46 55 82 68 65 93 125 89 90 60 30 157 107 94 56 71 43 118 145 40 56 89 56 85 53 69 18 88 61 48 106 50 59 96 22 0 65 25 83 34 58 44 70 72 29 47 45 34 24 20 55 106 26 71 43 29 44 40 86 57 48 33 54 55 21 76 52 44 60 51 68 73 33 73 24 47 64 23 71 28 35 40 57 37 44 69 24 37 72 33 75 60 67 82 62 65 56 51 77 7 46 57 59 31 39 195 93 55 69 44 54 173 82 84 78 20 19 69 34 50 28 2 38 57 29 57 13 59 20 31 26 81 35 75 30 23 43 68 40 27 26 56 47 17 39 44 9 61 24 44 21 36 52 21 30 34 38 41 27 37 33 44 77 33 56 31 0 75 39 85 64 39 70 30 48 14 1 24 14 3 11 33 34 20 73 15 24 1 43 22 24 42 46 64 60 42 96 45 17 34 23 40 32 52 26 38 1 21 51 68 48 26 68 85 66 63 75 30 68 38 74 48 50 27 73 98 24 123 65 66 99 87 78 71 30 1 48 4 20 1 65 34 42 26 97 81 31 55 19 67 95 49 34 47 22 35 22 44 46 31 34 52 33 66 60 47 27 58 31 46 77 22 47 18 56 88 28 46 35 18 51 98 86 1 34 68 37 44 61 62 124 36 59 91 7 39 32 58 52 8 51 46 64 60 89 61 36
Manes.14G007900.v6.1 21 1 50 21 18 37 21 24 14 12 21 4 8 5 12 32 26 3 12 4 39 36 19 31 15 4 32 28 7 14 18 46 29 38 14 58 25 20 7 49 37 48 8 9 7 35 20 27 12 14 55 49 17 33 4 29 9 18 16 8 6 22 20 2 9 26 3 18 23 10 29 53 8 0 1 21 23 16 2 2 14 14 11 29 2 4 6 4 31 17 21 22 43 14 0 8 27 30 38 47 14 41 19 23 2 24 44 28 45 10 13 33 28 5 0 0 66 22 21 7 17 34 28 5 25 16 9 23 2 33 24 25 16 32 11 22 53 29 66 39 42 196 29 69 14 10 43 45 64 2 32 57 25 41 29 49 36 32 42 30 12 75 41 37 12 35 16 37 0 11 6 41 15 71 27 11 41 28 30 0 5 75 53 26 14 24 76 36 11 58 5 37 77 44 85 62 45 162 46 128 56 47 107 89 31 58 67 89 65 142 32 47 144 85 67 89 64 169 1 131 37 36 105 83 90 56 7 92 2 81 53 79 104 46 55 30 44 88 37 79 29 44 142 27 100 51 29 48 40 56 41 29 63 25 85 67 1 52 22 72 44 49 60 29 51 38 62 81 30 57 68 38 66 40 58 36 68 0 19 71 66 62 25 178 37 127 80 25 159 55 35 29 38 78 40 110 16 84 92 83 105 51 17 112 52 57 59 88 26 45 68 85 95 122 31 55 29 44 82 42 51 49 57 163 86 112 39 55 76 36 92 19 0 117 76 64 56 48 27 59 61 0 45 112 44 58 53 53 160 56 24 54 42 115 59 66 20 40 128 29 77 45 16 110 65 83 51 88 103 27 48 35 24 38 67 118 77 45 61 66 34 50 74 42 187 114 60 35 41 79 43 1 74 6 165 1 68 58 24 78 107 123 40 32 130 62 86 39 52 109 33 79 77 60 84 64 69 38 30 107 116 141 22 68 234 96 117 63 72 167 59 175 53 105 94 38 148 34 82 131 48 117 38 34 196 159 28 30 1 130 100 116 23 41 81 56 131 72 43 97 56 45 78 21 256 55 124 40 76 112 53 33 45 60 56 75 42 3 52 30 36 56 16 41 13 37 1 82 19 35 66 60 28 61 30 60 31 39 43 15 38 36 58 20 60 54 19 66 26 24 75 26 19 27 15 88 37 75 23 30 103 71 87 45 53 68 48 53 26 28 44 32 52 24 21 60 24 24 32 22 55 41 36 36 44 36 48 36 13 27 20 61 74 82 3 36 110 44 18 17 78 32 133 37 30 27 45 21 46 31 12 27 1 29 17 8 24 9 3 3 8 35 22 6 22 18 10 10 37 30 8 25 40 27 9 18 26 21 17 8 49 23 21 50 6 6 52 25 31 25 16 29 50 38 15 29 43 1 58 21 16 32 25 55 18 23 5 2 13 7 0 36 42 34 19 16 39 26 3 39 15 22 37 27 30 1 24 40 43 16 1 39 24 48 26 7 32 1 31 58 6 28 17 36 66 67 16 75 9 30 7 17 7 9 43 29 32 40 62 62 22 50 47 62 35 12 0 50 0 59 1 35 22 30 32 41 27 59 17 9 34 44 37 18 37 7 26 35 48 55 27 48 48 26 80 31 14 41 73 58 38 24 23 46 27 16 56 47 24 51 7 38 55 19 0 18 15 36 43 34 45 24 34 38 40 3 4 163 42 31 15 17 66 47 25 52 18 23
Manes.14G008000.v6.1 790 129 1717 344 700 363 232 586 202 163 1520 1160 595 127 1273 494 445 90 347 166 358 252 1083 732 537 846 477 508 229 747 443 383 544 308 417 976 363 769 277 771 442 367 712 103 347 197 276 333 391 109 493 590 902 518 154 243 397 639 222 307 345 296 830 11 662 410 548 481 346 281 365 493 893 28 21 329 598 447 162 322 886 299 1144 387 405 578 1291 946 1149 915 381 356 493 374 8 475 1423 959 1768 777 303 418 339 1000 20 222 1317 1820 1106 704 455 413 1517 886 7 154 253 399 290 83 386 351 440 487 524 150 198 204 82 342 167 112 999 981 49 291 258 662 557 201 142 554 709 1089 883 574 182 956 1122 22 228 276 525 939 328 879 532 969 870 292 198 363 626 1172 255 255 306 846 4 539 244 423 503 1564 1163 974 304 390 960 0 1140 811 785 867 691 605 219 673 1661 804 920 1895 298 604 1276 660 203 338 304 1027 357 251 426 524 516 288 200 191 506 1459 202 219 252 652 554 1077 654 220 57 664 341 498 328 478 511 276 72 131 19 1220 432 947 407 135 439 328 426 350 290 473 195 225 607 960 763 447 390 257 550 934 440 234 334 295 771 325 19 302 486 751 269 473 239 370 571 438 459 299 268 493 528 486 688 391 1046 679 600 3 123 1615 1035 416 241 1047 411 2431 245 211 1127 1328 1048 531 270 575 655 1207 61 483 332 400 824 356 202 1044 763 460 415 341 246 267 291 372 548 903 603 1313 320 217 617 799 760 226 447 679 481 829 248 568 219 331 203 325 9 149 644 484 349 348 121 645 280 34 240 90 295 314 275 425 237 447 341 303 230 175 213 504 134 633 685 460 753 680 697 201 417 508 292 284 365 241 634 215 230 379 201 1017 868 528 447 559 307 810 992 183 597 815 255 342 669 323 319 15 813 52 849 51 1340 1151 305 206 506 364 175 132 102 381 233 289 157 364 482 943 249 437 478 735 876 263 689 296 1064 974 142 786 807 772 568 529 625 556 979 1281 574 501 698 670 1105 291 149 478 1015 712 353 192 518 1278 740 177 48 1534 929 1271 191 475 234 875 766 1311 456 1007 699 117 1048 269 1451 584 1152 354 512 998 246 270 793 273 102 298 952 159 698 253 379 409 741 150 243 256 5 1251 290 581 548 495 817 382 519 725 453 953 248 68 94 267 226 128 239 646 585 1265 495 446 549 652 506 206 346 152 343 464 267 208 283 293 903 138 310 160 205 629 171 172 484 227 650 515 267 489 517 549 189 194 228 382 693 349 720 588 411 802 200 326 36 328 933 278 251 920 779 1021 127 440 356 199 3784 460 258 1246 385 409 736 199 979 376 36 537 435 107 495 458 897 138 129 265 506 1582 689 367 314 506 508 206 313 513 1294 792 272 261 423 319 476 214 327 117 252 1252 728 354 261 497 660 157 96 490 492 740 153 338 834 16 1245 414 263 590 558 159 184 152 744 20 972 661 21 154 147 987 102 743 8 402 49 605 371 280 210 1160 554 589 580 465 883 83 403 392 970 1084 338 231 994 10 2029 438 902 897 235 972 1141 737 775 237 538 1281 457 464 752 2051 2416 475 574 963 717 1382 856 572 406 605 1068 437 23 113 16 253 18 370 274 657 455 434 266 293 728 1330 782 1266 429 756 525 133 472 71 557 790 246 181 251 379 505 272 339 179 295 458 399 592 140 162 356 261 583 450 267 253 195 343 528 847 9 645 644 326 412 640 196 654 246 385 856 288 712 503 677 924 116 322 325 790 567 687 400 261
Manes.14G008100.v6.1 127 17 118 68 216 66 117 106 25 34 140 135 129 32 159 54 93 18 133 61 72 54 106 189 186 91 131 87 62 125 85 68 81 56 90 108 115 89 97 95 64 78 67 56 66 73 104 77 138 97 140 202 94 138 75 64 101 106 90 106 159 91 113 4 135 106 110 75 94 49 77 175 272 12 1 65 158 208 86 196 110 72 199 94 76 141 536 291 249 226 82 104 145 79 2 86 105 128 142 89 85 89 83 126 6 87 123 134 163 69 88 93 121 70 1 39 103 131 47 56 76 103 52 104 120 31 31 55 18 125 74 61 149 164 6 58 88 90 124 57 48 158 106 184 132 137 112 96 176 4 104 100 115 140 91 114 132 102 162 60 60 131 80 110 64 53 42 90 1 121 97 109 124 191 81 185 96 87 168 0 223 184 158 305 249 163 198 153 245 206 415 245 99 137 168 182 142 178 105 336 82 112 139 165 60 131 99 95 111 229 85 125 107 110 140 176 104 119 7 158 67 122 67 82 104 80 0 76 1 177 128 97 103 39 106 92 195 103 54 137 86 93 188 131 117 71 104 75 63 127 90 102 118 82 151 71 6 68 117 140 95 103 79 128 190 138 217 119 86 124 157 131 153 166 171 159 271 1 12 127 155 103 59 137 53 238 95 87 107 147 76 82 131 66 109 144 88 160 82 92 190 119 110 81 68 74 66 135 61 67 82 160 247 94 60 104 61 71 67 74 73 35 111 89 86 103 32 78 66 59 75 140 2 45 131 114 124 87 45 87 73 6 68 56 58 75 81 141 80 109 65 133 71 61 74 127 36 103 116 71 120 129 131 79 86 146 89 92 95 79 110 75 98 103 88 207 197 168 176 161 165 328 214 153 203 227 81 139 214 178 110 4 172 21 168 8 264 279 154 92 93 103 71 70 104 129 74 107 72 116 77 165 87 184 155 104 162 75 121 106 132 206 64 186 187 61 87 114 53 56 95 154 169 236 81 81 131 165 136 133 176 123 139 68 54 157 61 61 5 192 126 114 148 195 119 76 122 196 188 122 95 42 172 130 118 33 141 142 154 266 86 142 207 153 107 142 142 58 209 81 115 171 145 171 72 63 1 175 43 142 115 88 107 144 73 118 141 76 75 55 47 75 83 47 128 112 61 119 70 92 138 59 67 96 84 53 128 171 36 109 80 96 158 103 102 39 117 126 19 114 72 77 89 99 122 97 109 46 53 67 84 81 131 70 139 100 119 83 63 107 39 91 131 200 71 121 170 185 107 90 82 66 468 178 157 213 135 114 195 101 263 133 14 110 297 102 177 108 198 54 88 76 118 168 80 166 69 143 94 80 114 97 105 160 152 100 89 65 101 107 188 40 109 196 163 108 75 164 152 124 89 99 128 160 82 139 123 8 258 109 158 170 109 47 83 149 109 1 115 89 2 58 85 121 55 126 31 110 17 76 97 94 112 169 108 168 115 249 169 61 115 65 163 142 111 67 111 1 219 203 208 106 80 197 276 200 156 143 292 145 164 168 81 178 193 178 183 95 186 203 268 186 146 128 139 103 3 94 5 89 5 128 57 99 119 74 90 143 133 176 81 89 65 108 85 28 79 35 90 157 104 61 69 64 131 63 170 58 75 130 73 145 47 116 66 102 82 89 106 100 359 151 110 211 2 142 143 71 126 130 71 191 64 149 132 154 135 165 120 231 232 140 153 144 100 227 162 137
Manes.14G008200.v6.1 1019 246 2120 1111 1414 831 826 1099 732 706 2839 2752 2552 744 2250 666 897 210 631 486 566 569 909 1338 1013 485 800 919 407 1502 650 786 787 740 870 742 830 887 479 1061 443 1215 927 501 652 574 785 997 1157 537 795 1071 787 1175 484 567 870 946 472 1239 627 960 1399 14 1409 977 1044 1105 1244 1097 594 1451 1081 52 62 905 1272 2022 799 1428 786 536 1715 1284 709 1072 2875 2750 2941 2577 621 959 1198 954 20 1222 942 1336 1466 1447 1584 550 963 1002 25 1211 1170 1559 1410 1028 1130 477 1309 471 22 306 347 1181 848 392 1599 454 1134 283 1379 649 241 484 118 1130 845 299 1432 617 273 487 560 1118 1001 747 858 1640 1264 1805 966 977 558 1172 684 33 716 778 814 1162 407 940 864 1851 1013 921 887 909 1035 1426 825 1261 416 1132 14 1080 892 764 785 1034 1285 1158 425 1045 672 4 2140 1076 1304 1180 1553 767 495 1086 1136 1477 1385 1244 382 1462 2919 1659 1350 821 895 964 893 869 653 1174 708 853 1349 472 977 1124 769 976 805 1161 1606 2524 790 684 281 1332 1015 1041 762 920 882 1028 49 450 24 1434 1248 855 581 595 818 842 1150 601 594 752 713 806 719 1092 1018 716 655 445 886 1376 1092 709 617 1342 1220 1212 27 486 762 426 419 468 469 1124 560 960 905 391 1172 1479 1438 932 753 1284 1228 933 1155 8 254 1455 938 1186 720 614 809 2718 922 1281 1375 1235 982 1735 739 754 787 1160 283 995 775 796 960 940 311 503 614 782 780 906 500 888 846 748 1438 697 532 1035 989 569 514 725 1124 509 1110 593 951 1101 608 1151 798 1131 1087 835 8 796 1594 644 1641 814 227 664 631 58 787 319 930 737 1138 1342 660 1104 608 1062 807 511 681 987 663 1051 492 1048 1081 961 622 665 672 686 803 794 708 777 1501 998 936 1092 622 1632 2027 1393 1155 2249 1261 2417 2062 858 1280 2613 986 1066 1455 615 774 17 1277 107 1441 56 601 4252 759 564 1150 1297 579 858 461 891 842 911 1080 849 526 1332 1046 1028 388 851 1328 616 1395 584 1316 2030 407 1090 450 541 463 1180 461 583 1091 1711 1200 1118 508 719 1010 789 431 950 956 925 1286 895 504 1618 418 708 142 1037 1103 1698 765 1523 1118 1261 1220 1697 1241 1032 1292 908 1777 769 1113 884 1063 1044 1864 681 915 1062 2951 1058 794 573 1026 188 1007 861 969 1720 2327 1009 1567 348 7 1459 907 1034 774 964 2004 972 924 712 874 960 758 412 354 436 920 460 590 1060 946 1010 1050 1132 714 941 1114 1003 1115 491 1372 1310 757 750 804 706 1430 726 895 772 1090 1772 553 795 652 748 1612 983 652 695 951 938 880 770 526 1400 1219 1198 1240 564 1202 1350 749 824 93 876 1673 1102 610 907 1851 1538 338 960 728 1037 5050 1338 1136 1655 722 1194 1200 772 698 1725 62 2147 1993 974 1138 1143 1709 857 1509 862 1011 1844 1023 1100 1073 997 2567 1079 677 641 1062 1086 747 782 829 816 1630 788 1036 198 1142 1360 1566 588 569 737 920 805 677 591 836 1415 619 1029 714 30 1802 803 1012 916 2466 903 1172 666 869 35 882 960 33 471 679 1096 510 1167 75 644 80 1353 756 696 739 1594 942 1108 757 618 1355 362 748 601 1421 815 1119 789 554 22 1200 561 1028 1121 459 1750 1798 1798 1403 780 875 1532 2087 1202 1111 3521 2974 1466 1203 808 1478 1539 1047 1170 1556 1354 2532 1162 45 519 24 1013 32 753 1006 1104 1398 1263 817 782 1040 1231 935 1079 755 1134 757 424 844 573 1153 1438 760 811 1533 747 2025 1169 1079 355 1135 1044 967 1333 311 592 445 859 1160 834 929 1429 505 1179 986 1525 20 1086 1006 513 832 1325 702 1183 784 959 1105 930 586 1027 1103 1147 394 843 780 1184 553 1336 1018 1157
Manes.14G008300.v6.1 23 4 29 36 47 22 20 14 34 14 24 32 10 6 23 35 28 1 12 4 31 37 21 51 16 11 57 17 13 8 6 22 10 34 20 30 30 9 8 33 18 60 9 18 29 20 21 16 21 28 35 46 12 33 18 22 24 26 15 24 6 23 9 1 14 29 12 28 35 29 23 54 15 2 2 16 32 12 9 16 31 13 4 34 8 9 25 7 26 31 28 33 14 44 1 45 41 70 25 58 49 42 33 16 0 66 19 45 31 16 27 25 64 4 1 14 63 35 22 15 44 54 66 7 52 9 16 37 2 48 29 14 36 40 10 30 27 43 21 28 38 62 35 24 19 8 42 29 31 2 25 30 31 19 36 52 32 60 33 27 43 63 23 19 18 50 8 58 1 17 24 30 36 25 45 29 38 45 28 0 34 26 49 34 54 22 28 37 18 42 26 14 41 25 41 64 62 62 39 51 43 67 51 59 12 60 47 42 51 33 24 62 34 41 33 48 48 116 10 67 58 32 41 41 60 40 4 27 1 29 29 62 83 10 43 33 56 43 13 31 15 17 77 16 35 23 20 43 44 44 30 11 46 30 36 16 2 23 17 21 14 33 45 17 38 23 26 37 35 14 46 26 34 35 19 17 23 0 8 24 28 47 15 81 60 32 30 47 45 29 22 44 38 26 30 32 8 60 50 40 27 54 20 50 38 26 43 40 17 35 28 44 65 36 21 42 29 33 40 22 17 19 38 49 35 46 24 52 41 45 48 40 2 80 68 35 64 39 38 67 34 2 41 52 44 43 56 54 52 51 14 38 44 108 35 50 31 76 26 43 27 46 26 53 51 40 35 43 41 30 23 31 33 27 18 34 49 35 70 40 33 33 53 19 62 83 17 40 26 59 33 1 53 1 73 1 56 68 24 19 58 18 23 35 52 42 27 28 80 51 24 39 33 68 38 50 21 36 34 20 87 64 16 46 147 61 46 27 33 35 83 50 49 89 34 24 40 31 47 40 36 17 21 35 38 111 15 50 0 44 32 25 23 31 53 45 49 73 40 25 38 20 61 23 55 18 17 44 54 52 17 32 32 29 36 50 44 4 65 30 32 52 12 41 26 21 0 38 13 60 24 33 15 40 33 18 48 11 23 18 18 24 29 14 28 38 20 23 40 34 33 39 24 33 28 47 44 39 29 46 70 45 55 37 36 53 58 37 14 52 22 38 23 50 36 23 19 12 43 38 28 42 28 58 90 40 48 29 22 57 4 30 32 31 12 23 84 23 18 28 20 35 57 52 33 32 13 32 46 29 21 13 2 18 10 28 13 9 17 9 7 15 29 8 16 17 10 17 14 27 8 29 29 30 21 23 20 21 5 10 42 18 26 35 11 15 40 32 19 38 30 47 39 36 29 29 23 1 28 33 39 27 21 40 29 33 8 0 11 26 1 11 19 7 16 12 7 22 4 21 26 11 16 22 32 23 21 42 15 22 8 17 28 14 46 6 33 1 15 43 37 26 15 47 68 70 25 62 19 71 12 51 18 11 16 46 66 50 62 36 18 53 63 49 42 13 0 56 1 21 1 43 30 36 28 36 29 54 39 9 25 53 77 49 31 10 52 14 58 22 21 57 64 44 78 49 20 23 57 27 66 55 31 45 17 27 109 42 25 40 4 23 55 8 0 5 11 23 13 27 26 59 41 32 42 8 7 33 52 29 6 30 59 60 26 41 39 14
Manes.14G008400.v6.1 0 0 0 0 0 0 0 0 0 0 0 0 0 0 0 0 0 0 0 0 0 0 0 0 0 0 0 0 0 0 0 0 0 0 0 0 0 0 0 0 0 0 0 0 0 0 0 0 0 0 0 0 0 0 0 0 0 0 0 0 0 0 0 0 0 0 0 0 0 0 0 0 0 0 0 0 0 0 0 0 0 0 0 0 0 0 0 0 0 0 0 0 0 0 0 0 0 0 0 0 0 0 0 0 0 0 0 0 0 0 0 0 0 0 0 0 0 0 0 0 0 0 0 0 0 0 0 0 0 0 0 0 0 0 0 0 0 0 0 0 0 0 0 0 0 0 0 0 0 0 0 0 0 0 0 0 0 0 0 0 0 0 0 0 0 0 0 0 0 0 0 0 0 0 0 0 0 0 0 0 0 0 0 0 0 0 0 0 0 0 0 0 0 0 0 0 0 0 0 0 0 0 0 0 0 0 0 0 0 0 0 0 0 0 0 0 0 0 0 0 0 0 0 0 0 0 0 0 0 0 0 0 0 0 0 0 0 0 0 0 0 0 0 0 0 0 0 0 0 0 0 0 0 0 0 0 0 0 0 0 0 0 0 0 0 0 0 0 0 0 0 0 0 0 0 0 0 0 0 0 0 0 0 0 0 0 0 0 0 0 0 0 0 0 0 0 0 0 0 0 0 0 0 0 0 0 0 0 0 0 0 0 0 0 0 0 0 0 0 0 0 0 0 0 0 0 0 0 0 0 0 0 0 0 0 0 0 0 0 0 0 0 0 0 0 0 0 0 0 0 0 0 0 0 0 0 0 0 0 0 0 0 0 0 0 0 0 0 0 0 0 0 0 0 0 0 0 0 0 0 0 0 0 0 0 0 0 0 0 0 0 0 0 0 0 0 0 0 0 0 0 0 0 0 0 0 0 0 0 0 0 0 0 0 0 0 0 0 0 0 0 0 0 0 0 0 0 0 0 0 0 0 0 0 0 0 0 0 0 0 0 0 0 0 0 0 0 0 0 0 0 0 0 0 0 0 0 0 0 0 0 0 0 0 0 0 0 0 0 0 0 0 0 0 0 0 0 0 0 0 0 0 0 0 0 0 0 0 0 0 0 0 0 0 0 0 0 0 0 0 0 0 0 0 0 0 0 0 0 0 0 0 0 0 0 0 0 0 0 0 0 0 0 0 0 0 0 0 0 0 0 0 0 0 0 0 0 0 0 0 0 0 0 0 0 0 0 0 0 0 0 0 0 0 0 0 0 0 0 0 0 0 0 0 0 0 0 0 0 0 0 0 0 1 0 0 0 0 0 0 0 0 0 0 0 0 0 0 0 0 0 0 0 0 0 0 0 0 0 0 0 0 0 0 0 0 0 0 0 0 0 0 0 0 0 0 0 0 0 0 0 0 0 0 0 0 0 0 0 0 0 0 0 0 0 0 0 1 0 0 0 0 0 0 0 0 0 0 0 0 0 0 0 0 0 0 0 0 0 0 0 0 0 0 0 0 0 0 2 0 0 0 0 0 0 0 0 0 0 0 0 0 0 0 0 0 0 0 0 0 0 0 0 0 0 0 0 0 0 0 0 0 0 0 0 0 0 0 0 0 0 0 0 0 0 0 0 0 0 0 0 0 0 0 0 0 0 0 0 0 0 0 0 0 0 0 0 0 0 0 0 0 0 0 0 0 0 0 0 0 0 0 0 0 0 0 0 0
Manes.14G008500.v6.1 18 14 128 5 81 12 40 61 14 6 33 46 47 7 33 12 18 11 20 13 8 8 62 20 14 19 40 7 3 22 19 3 60 9 22 15 36 40 30 3 8 41 45 14 14 6 43 36 57 9 23 64 66 25 15 12 63 55 17 18 21 32 54 0 34 21 48 32 14 30 13 57 165 2 3 10 9 35 4 52 12 17 32 5 39 54 225 69 31 47 20 38 83 25 5 5 41 51 92 9 9 17 40 86 1 5 35 62 16 30 25 14 4 23 0 5 18 73 31 16 18 19 52 38 47 16 11 20 5 4 19 8 93 41 10 4 6 23 16 13 1 16 33 103 38 58 4 14 106 4 16 16 43 75 9 2 34 37 35 12 10 9 12 114 19 11 2 32 0 43 6 14 57 76 17 13 8 38 51 0 120 47 33 215 49 51 15 62 148 25 53 131 0 51 175 26 16 4 31 123 22 18 8 36 25 31 15 9 37 132 14 7 0 38 33 29 28 17 10 64 18 41 4 41 116 21 0 1 1 84 51 4 5 63 34 26 32 9 28 46 25 23 35 55 31 16 16 8 22 48 25 22 8 72 69 8 1 1 29 38 4 10 7 36 35 23 28 14 51 39 44 30 3 38 33 18 34 0 0 67 25 22 10 9 35 18 18 30 16 80 30 6 11 4 42 51 12 34 10 59 34 17 13 5 31 40 9 10 12 34 23 27 44 2 41 63 24 12 4 31 24 0 33 14 56 63 9 24 12 50 6 25 0 1 21 37 21 16 6 35 22 2 16 4 42 45 22 38 2 29 27 24 14 6 15 30 12 7 26 26 24 10 5 3 29 32 10 11 5 19 46 19 12 24 9 2 71 4 28 12 2 53 14 4 6 26 11 4 16 13 41 0 16 1 3 0 79 43 22 7 4 8 7 3 3 30 18 17 10 15 14 93 3 11 7 25 40 10 15 5 24 63 7 20 20 20 35 13 13 3 49 33 22 19 7 25 24 12 16 5 53 14 35 15 7 44 32 22 1 8 20 71 15 66 9 40 29 21 56 15 46 10 14 10 13 34 27 17 27 90 6 31 41 11 8 17 38 12 17 19 13 67 52 5 25 3 0 24 7 13 36 26 211 24 4 4 11 88 2 1 1 7 4 2 5 18 15 39 16 16 21 18 91 23 34 2 44 33 7 11 24 53 85 4 21 6 27 46 17 4 16 29 22 11 17 12 59 21 17 9 8 41 81 17 16 21 33 71 4 10 8 29 151 24 28 19 19 83 7 29 10 24 312 8 17 86 7 41 50 18 50 10 1 61 49 14 31 45 128 6 5 8 84 98 25 30 4 48 61 19 14 9 35 41 20 3 17 5 53 9 1 4 44 88 19 41 8 55 76 7 5 13 25 129 5 27 13 3 33 3 15 28 73 9 10 18 15 2 14 6 0 12 42 55 12 57 0 16 1 17 26 54 29 74 11 90 48 112 29 6 34 16 56 40 19 15 4 0 32 21 87 17 17 104 62 26 51 10 92 168 24 38 28 88 117 14 29 36 66 56 37 18 14 32 113 9 2 1 0 11 0 18 10 15 51 10 16 16 41 109 21 26 21 47 74 12 28 0 12 78 7 7 26 24 42 20 31 4 43 52 29 46 7 29 17 33 9 21 33 22 61 26 16 75 1 20 43 31 40 36 30 56 6 49 90 29 108 22 64 167 22 34 9 32 65 29 7 51
Manes.14G008600.v6.1 7 4 24 14 17 9 8 52 10 23 25 37 41 1 25 7 11 4 7 2 13 26 19 17 13 2 6 8 6 14 9 22 25 24 10 2 7 13 13 13 17 28 25 21 10 10 19 22 10 6 9 29 14 11 3 3 9 9 9 11 2 32 20 1 3 9 6 11 11 10 8 29 2 0 1 13 20 37 10 15 0 9 20 7 4 21 12 31 32 14 4 5 10 14 1 18 16 11 22 21 17 14 10 25 0 20 33 52 94 21 23 14 44 20 0 1 9 18 29 24 28 22 17 20 25 15 5 16 6 9 20 22 30 45 27 23 15 17 15 32 10 17 18 20 3 3 13 36 17 2 16 8 6 20 21 22 12 25 28 22 13 13 16 26 12 39 2 10 0 8 10 15 5 15 4 15 0 13 7 0 13 12 13 43 13 6 4 19 5 31 3 12 12 31 142 68 26 49 54 162 54 44 7 57 11 37 85 11 52 60 29 39 25 45 30 30 17 19 9 101 25 31 50 75 61 44 0 14 0 106 102 62 48 30 152 38 48 19 11 44 17 36 61 19 51 17 31 51 29 47 45 26 11 30 68 47 2 53 34 28 19 13 12 29 29 28 55 9 49 50 37 13 10 40 55 25 30 0 5 38 43 33 33 21 46 77 13 38 36 22 17 33 30 42 31 66 29 34 14 19 47 34 6 53 33 56 50 57 59 41 73 63 102 44 24 100 39 33 37 27 42 35 50 56 62 39 15 33 32 35 46 42 0 28 72 54 33 35 17 31 44 1 43 31 33 78 49 45 33 24 29 48 59 37 45 70 14 39 35 57 52 30 5 70 99 91 61 68 24 58 106 62 58 16 12 38 50 47 26 44 33 45 38 24 31 87 18 29 30 21 35 3 33 6 21 5 41 28 11 7 50 34 28 14 45 27 37 44 53 34 14 56 28 36 6 20 41 11 38 12 56 70 23 40 53 36 57 55 24 26 28 77 35 51 12 34 57 19 35 12 21 23 28 17 29 34 11 60 1 35 22 53 30 33 31 41 58 31 32 13 19 25 29 13 77 37 29 62 24 35 15 11 51 31 37 9 18 6 40 24 10 37 13 43 34 6 0 56 21 20 32 65 44 24 16 13 55 66 57 33 31 24 56 28 44 12 5 43 51 30 38 58 46 33 25 29 52 62 15 33 51 47 60 36 42 48 74 91 28 33 12 57 55 39 24 27 75 27 42 46 23 42 15 47 79 22 49 43 24 32 6 89 56 33 14 35 159 91 48 23 23 28 139 56 36 24 2 17 26 30 15 13 0 20 44 13 23 35 21 14 14 5 22 32 16 10 6 10 15 18 11 14 16 16 28 12 12 5 13 19 16 4 21 43 20 14 8 16 27 9 17 6 19 17 15 13 6 1 43 8 22 9 12 31 29 17 7 1 19 9 0 6 10 24 8 38 3 25 0 14 5 13 14 36 38 22 29 23 32 15 11 5 9 11 8 3 2 1 18 7 9 11 10 39 15 49 29 13 16 24 14 13 14 15 14 28 17 12 29 12 40 8 6 46 36 17 0 3 0 12 0 17 6 17 23 20 27 2 13 10 4 24 29 14 27 10 19 9 11 20 14 15 11 10 23 16 21 3 32 23 6 10 2 19 8 22 23 10 15 24 23 30 14 33 1 24 5 5 16 22 8 21 9 28 10 22 10 23 29 23 26 17 19 14 24 73 16 14
Manes.14G008700.v6.1 7 1 15 17 7 12 13 18 26 29 7 3 10 6 8 15 31 4 9 3 8 23 51 41 7 6 20 5 13 23 1 28 31 25 13 8 8 2 1 24 5 44 25 27 16 11 18 14 2 12 1 37 10 13 8 7 14 12 19 11 3 13 9 2 6 1 14 36 20 32 14 44 4 1 0 15 34 18 20 14 19 26 2 11 9 1 0 3 17 18 1 14 33 29 1 7 9 36 73 81 72 34 28 45 0 68 34 34 16 18 72 12 30 0 0 2 3 24 95 24 84 31 28 3 29 50 5 12 0 21 24 6 8 13 10 17 16 42 34 45 29 50 36 147 0 2 19 21 44 2 11 15 14 32 21 13 92 38 27 38 67 37 46 46 26 48 7 31 1 6 22 13 8 53 0 7 11 25 38 0 1 9 19 16 20 9 7 15 13 9 3 29 8 38 46 91 40 20 65 15 88 52 36 84 29 54 138 20 60 271 72 95 86 91 46 56 12 22 5 66 72 35 24 93 52 76 1 47 0 68 80 32 16 48 39 29 57 86 29 97 35 58 98 22 62 30 29 59 27 81 54 51 61 54 73 95 0 61 48 54 22 32 26 33 36 19 46 51 89 123 30 37 41 83 69 26 27 2 8 53 47 71 50 57 61 42 36 113 129 52 25 58 97 62 101 89 6 98 83 69 102 39 7 35 119 190 120 125 22 54 134 52 77 99 67 58 76 62 123 82 106 54 108 62 83 90 27 30 109 36 72 76 1 74 105 61 96 30 10 57 48 2 93 69 109 97 60 174 80 67 24 84 42 26 61 178 72 41 112 55 228 56 70 16 46 75 93 60 26 52 72 66 62 57 46 50 80 47 99 106 99 58 96 80 114 189 19 59 138 48 45 3 45 14 71 2 70 84 38 34 32 88 39 59 67 58 107 59 114 75 13 126 80 78 27 55 83 23 93 73 29 167 24 86 76 33 98 37 27 56 114 205 59 68 27 77 115 69 32 96 100 106 42 100 79 121 29 46 17 40 115 247 47 143 57 100 103 31 39 69 32 147 54 47 79 57 120 46 99 17 32 53 37 62 70 37 36 1 33 92 51 76 4 44 31 37 2 51 39 38 173 103 83 23 16 41 105 169 94 131 43 35 82 49 132 15 7 54 40 40 80 37 121 53 86 34 50 74 27 66 42 62 112 32 90 67 104 106 17 52 14 67 59 32 75 40 131 199 99 112 52 78 46 53 106 45 129 55 53 106 4 128 110 42 2 5 40 34 31 46 33 71 164 50 20 19 15 44 14 28 2 13 0 62 10 55 19 1 1 36 27 19 14 5 5 34 6 4 100 11 6 2 9 9 9 39 5 47 36 32 13 3 62 50 2 3 17 14 19 24 25 4 18 13 11 64 22 1 8 24 31 35 40 23 43 42 1 2 2 7 3 25 34 16 33 14 3 53 2 49 12 19 51 4 18 4 6 33 5 11 1 31 18 49 34 13 11 0 2 7 2 29 28 10 97 41 12 46 3 32 18 20 0 5 30 56 45 34 48 34 11 58 15 23 65 18 2 37 1 15 0 37 10 36 103 36 17 33 13 1 14 8 7 9 44 16 50 37 48 163 21 25 64 22 46 33 16 9 14 90 9 9 19 97 2 42 21 33 32 27 1 64 14 7 1 15 2 20 32 20 32 12 53 42 45 1 0 4 11 38 2 7 20 43 17 28 19 21
Manes.14G008800.v6.1 192 38 210 239 317 188 260 299 136 224 277 236 173 77 297 260 260 23 180 53 168 106 153 279 257 67 244 108 102 453 82 150 62 211 311 121 209 173 91 176 60 350 113 65 302 196 221 140 343 99 182 315 150 308 192 73 275 157 92 266 204 239 290 6 424 276 218 96 203 291 147 303 297 9 6 64 150 248 60 246 118 148 76 305 198 140 336 295 315 300 130 221 117 190 7 170 341 465 239 415 384 150 276 191 3 191 126 367 339 362 388 164 277 109 2 47 221 245 158 108 330 247 398 285 398 213 183 166 39 186 186 101 452 322 52 206 89 267 116 214 269 261 261 165 373 511 184 283 163 6 146 103 259 127 161 256 95 344 208 191 201 375 231 205 248 216 47 305 1 333 163 140 247 151 396 268 190 282 208 0 606 240 259 424 320 212 101 393 106 290 404 163 150 362 526 306 260 144 235 238 202 324 113 268 49 227 162 118 222 144 145 139 66 203 180 276 386 153 64 321 250 375 161 336 239 146 16 48 12 281 314 311 371 175 230 253 461 76 245 145 125 148 183 337 220 268 175 118 302 193 183 196 58 311 325 150 1 145 205 143 170 291 65 369 197 189 242 68 171 136 288 319 85 264 282 403 360 1 21 297 148 179 210 256 234 227 177 268 250 213 158 203 113 143 238 220 40 246 107 405 164 156 303 136 221 75 206 256 138 258 96 219 435 134 161 346 179 165 136 208 103 105 261 225 425 250 185 682 95 189 161 201 2 63 252 151 211 362 112 249 123 11 216 86 186 186 177 297 133 289 80 171 133 160 168 142 88 221 127 149 69 479 148 187 445 197 159 255 138 200 273 212 102 319 52 176 308 172 385 216 157 244 279 142 160 374 119 197 297 99 298 4 276 38 209 7 272 505 175 62 254 87 111 178 152 161 63 184 154 146 155 168 135 280 91 317 165 114 223 76 285 452 85 233 310 357 166 496 409 71 170 198 241 272 134 154 166 130 107 145 224 165 264 202 109 413 75 140 11 372 272 151 191 363 147 189 229 345 361 141 263 71 317 205 313 160 134 183 280 545 107 208 252 146 122 264 250 51 207 339 103 305 160 116 385 35 1 218 174 266 75 301 261 209 173 74 152 123 138 38 70 134 198 92 95 122 140 121 209 287 97 240 173 221 262 70 291 170 161 148 228 169 219 110 149 175 185 206 118 142 42 180 130 187 115 109 188 96 139 116 122 243 144 248 265 143 210 171 78 161 16 196 255 232 329 298 506 468 114 366 95 187 542 222 151 595 72 158 174 168 322 112 8 125 209 153 161 102 281 68 102 51 265 252 335 138 78 210 161 175 152 125 367 151 113 107 208 56 195 89 155 90 117 257 168 134 139 198 184 134 93 101 198 266 89 195 66 10 183 102 201 114 192 129 97 106 116 4 155 162 8 23 122 132 87 335 3 120 8 212 335 140 120 285 195 381 283 355 117 70 123 118 252 109 234 161 137 5 185 345 411 176 44 360 180 390 416 288 187 397 228 406 135 239 191 325 456 198 348 325 360 243 302 189 185 200 3 171 3 58 16 170 92 102 126 176 164 104 292 123 196 439 447 379 307 83 186 91 178 99 101 170 86 157 195 221 237 224 189 96 450 584 97 161 184 215 257 96 142 204 97 166 212 435 4 222 398 82 155 203 168 672 62 198 191 184 547 195 340 203 46 300 202 142 325 224 267 211
Manes.14G008900.v6.1 25 1 43 74 26 55 32 51 46 43 22 4 22 3 12 52 130 17 15 1 83 69 92 114 18 9 86 75 15 85 3 137 63 88 35 12 55 30 4 77 34 108 71 26 25 44 92 83 8 33 44 101 43 73 42 32 115 73 56 17 7 38 20 3 16 2 34 104 105 49 55 166 0 1 2 27 32 54 12 6 29 60 14 78 3 2 5 11 62 56 6 52 92 99 1 21 33 251 172 218 76 109 144 112 2 39 183 180 159 13 80 94 139 2 1 8 44 120 262 57 219 107 174 7 104 112 42 76 3 80 106 21 77 57 16 33 43 157 157 121 126 178 263 459 4 4 36 97 138 1 20 40 149 127 42 233 114 124 120 84 24 92 170 94 133 83 37 177 1 17 20 45 83 183 13 48 35 162 158 0 4 142 90 107 115 44 21 78 33 64 11 143 46 157 256 169 76 48 297 46 157 142 94 251 87 84 117 24 19 34 19 9 258 324 300 526 203 100 4 275 183 133 97 190 246 200 25 188 7 246 316 229 82 87 147 145 112 221 297 385 182 135 267 215 422 168 167 132 379 255 272 185 146 404 309 454 10 141 247 275 151 176 128 269 138 147 166 121 813 411 184 171 350 522 340 194 97 0 39 278 257 189 321 475 948 455 152 99 561 187 121 182 109 671 339 698 35 263 233 249 370 89 58 367 379 387 277 367 128 248 456 182 428 611 261 272 281 100 534 224 331 131 496 392 701 386 152 257 250 247 653 179 4 240 475 356 422 164 74 294 350 7 239 262 179 208 195 339 307 279 88 194 130 71 174 402 133 161 390 382 512 254 208 44 416 311 251 193 154 143 348 196 166 146 170 286 290 163 328 293 168 99 328 144 339 452 208 132 457 185 641 5 371 19 248 24 394 568 113 216 279 763 99 208 224 202 360 120 114 137 125 345 160 208 273 358 482 124 449 231 489 736 58 385 390 798 368 380 174 432 347 938 212 304 259 200 627 202 130 290 284 239 188 166 578 376 127 135 45 558 377 786 97 342 253 260 515 165 149 237 147 176 198 125 656 314 498 217 407 162 102 210 196 191 143 77 196 2 136 126 128 306 13 81 42 184 1 470 145 153 299 536 138 92 41 135 170 359 161 49 78 105 171 81 91 161 68 152 60 68 217 248 222 109 194 203 181 516 55 92 225 210 413 96 378 230 178 313 37 159 61 210 210 58 149 80 305 366 96 101 176 315 135 97 189 92 209 147 104 74 17 258 241 106 1 14 89 83 27 56 96 150 302 88 38 108 75 211 108 93 23 77 7 152 11 91 65 4 9 93 20 121 172 12 50 252 11 20 187 85 8 33 71 68 27 39 26 140 83 26 71 11 179 242 19 8 86 87 47 54 24 34 122 40 18 52 121 3 34 60 33 50 167 82 100 47 4 4 8 34 6 110 326 60 163 58 11 100 4 343 6 15 292 45 105 26 17 188 45 47 2 15 10 11 26 1 50 3 27 66 8 167 68 105 361 131 35 157 31 210 32 81 13 21 95 106 161 167 167 239 29 96 73 96 151 69 0 189 3 141 2 151 115 130 192 95 47 67 133 10 60 202 101 196 177 65 150 95 192 332 96 89 225 93 351 95 59 17 129 257 57 88 52 261 21 67 248 88 180 195 6 160 187 166 6 99 26 62 98 124 92 119 204 182 223 13 3 59 119 98 2 7 195 305 75 182 33 90
Manes.14G009000.v6.1 3237 56 720 102 54 2372 319 441 54 77 2085 298 289 30 115 3734 296 77 38 51 2993 197 368 93 77 963 232 177 45 128 1525 190 303 82 65 4358 320 204 402 75 1709 413 222 20 84 2811 185 286 80 54 2850 340 337 58 48 2168 250 466 581 135 352 223 388 11 59 4424 186 261 70 121 3211 485 236 17 26 2670 235 238 28 81 1343 248 142 48 40 1535 231 366 103 51 2674 291 385 277 12 52 5245 645 721 162 54 3539 525 413 30 42 4371 459 841 54 220 6703 312 167 17 84 9632 272 408 27 199 4914 471 259 155 120 1506 457 66 39 89 2014 631 611 42 44 2144 455 378 70 117 11633 437 696 36 90 3484 241 472 17 38 4673 432 480 65 71 1884 398 534 94 87 6857 247 340 46 61 669 251 31 75 33 4284 258 596 136 49 1519 431 312 3 130 3870 382 754 63 96 4431 283 113 72 22 467 1872 282 988 132 51 2929 419 1045 90 53 5449 306 239 63 76 4162 214 575 46 57 2541 280 455 195 267 7991 138 707 95 164 1956 343 1067 67 33 1973 60 771 115 82 4079 210 657 65 122 3059 150 497 46 106 6801 400 818 77 78 6815 464 801 76 112 3872 451 965 119 24 4032 176 518 64 87 3569 243 588 49 139 3921 378 424 55 102 2458 366 482 83 113 15 266 345 501 84 76 2548 176 551 152 111 5382 410 461 79 61 1587 256 683 51 108 4180 392 695 125 69 1458 284 319 142 145 3451 314 507 98 254 2094 324 687 56 60 1636 248 358 74 137 2213 506 642 42 174 6252 344 551 80 11 2806 261 719 205 174 2047 255 499 51 122 4489 185 665 81 193 3055 480 196 90 68 5702 269 500 51 66 2182 266 499 128 48 8718 496 519 71 85 3218 159 567 62 50 83 2119 436 699 103 256 5947 72 635 647 78 4279 402 350 75 157 4054 407 9 66 33 2559 42 472 248 95 2142 446 510 61 67 1568 310 427 47 60 5125 156 662 33 124 3842 506 689 40 196 3129 165 744 55 186 5672 352 528 181 119 1026 268 755 65 138 2039 398 644 37 41 2317 411 322 39 91 3094 952 293 59 41 2152 530 661 34 99 6116 222 492 82 81 2784 173 412 120 88 3336 314 636 100 178 1236 2656 340 650 93 50 7348 381 47 94 103 3794 387 223 52 88 940 5 537 56 85 1400 270 593 46 59 1687 739 349 75 17 502 335 178 35 65 4322 383 486 36 70 2328 441 495 46 127 3439 371 602 48 60 10048 481 948 38 177 1802 585 426 59 45 3612 501 631 55 66 5535 278 411 48 58 3649 232 353 60 54 3240 308 720 37 84 452 262 475 24 41 3063 359 712 25 100 4183 313 1608 36 68 628 1941 250 285 80 53 2169 32 307 54 41 2528 72 208 34 45 2297 292 381 308 62 1097 131 220 68 97 1943 146 366 33 42 3060 81 218 44 2572 1966 275 686 51 138 3387 122 431 36 34 3015 229 406 100 131 2012 5 553 40 167 749 209 380 38 84 64 15 94 74 16 1357 143 375 21 127 240 258 57 90 58 1891 168 469 152 71 1888 222 214 20 36 1819 259 344 62 43 280 9 189 73 60 138 1085 212 537 63 88 3867 119 575 45 94 1422 240 354 69 140 3854 238 472 58 98 5053 281 593 59 5 930 9 112 28 34 2684 109 286 104 82 2892 183 204 77 73 2734 252 555 18 49 2657 266 456 54 50 5777 49 599 102 49 3441 151 434 86 192 2257 190 216 80 80 2299 191 448 16 82 4550 280 28 50 107 3466 152 347 26 207 2530 108 524 7 52 3722 212 413 24 66 6156 156 359 51 25 154
Manes.14G009100.v6.1 88 3 99 58 63 40 34 37 38 24 38 35 25 7 23 64 50 6 44 14 59 38 65 86 53 22 36 25 16 52 62 38 54 31 55 74 48 22 8 31 43 71 33 23 32 31 44 30 28 19 49 38 31 44 18 40 38 26 35 23 8 59 42 2 17 58 50 39 52 41 55 63 7 3 6 9 32 14 12 19 27 34 36 47 28 28 30 15 64 42 52 50 69 46 1 34 81 50 43 52 60 53 40 27 1 63 47 29 33 29 47 26 25 3 0 16 10 45 20 16 35 104 46 12 53 48 35 41 7 50 14 66 52 32 22 31 78 76 51 53 33 230 53 63 37 42 94 50 31 2 43 85 47 80 55 59 117 95 49 52 68 134 44 94 56 43 48 75 0 40 37 100 48 75 45 93 106 71 29 1 120 81 51 34 79 25 38 40 13 39 19 76 43 47 117 67 42 114 44 63 60 20 96 62 34 35 43 92 38 114 27 38 83 56 38 38 20 102 7 79 53 55 80 52 38 32 0 63 0 78 58 38 105 39 67 30 30 91 9 38 19 19 177 16 64 25 24 89 17 56 17 17 99 73 50 24 1 61 36 35 7 17 59 20 34 24 55 102 52 86 46 20 78 43 26 9 52 0 47 36 33 52 27 172 42 129 57 46 124 73 52 62 73 165 46 81 37 63 83 45 88 60 23 157 46 84 64 39 66 42 57 64 51 116 29 101 29 38 104 91 58 27 38 112 72 52 34 61 96 27 32 54 2 96 40 36 50 29 38 36 31 3 28 72 44 32 67 43 68 48 36 45 35 82 52 73 23 83 77 68 71 41 27 81 30 29 39 30 70 48 70 47 60 29 37 37 68 64 49 35 30 19 25 31 61 61 20 38 48 98 31 0 30 0 160 1 17 53 25 59 61 67 39 31 48 49 37 72 86 67 19 77 49 61 30 45 47 45 40 69 63 71 33 45 185 39 31 46 24 77 83 92 70 68 110 71 74 72 36 73 35 45 29 18 101 101 24 28 5 59 78 56 50 24 55 40 29 101 30 92 42 26 42 36 179 52 61 84 40 45 24 26 41 36 35 64 53 1 40 38 37 51 46 54 71 68 0 63 29 22 71 39 76 52 60 71 69 56 31 6 41 29 41 17 53 94 64 45 86 56 110 46 52 54 32 49 70 76 53 51 89 36 71 36 25 59 89 62 18 57 74 47 38 50 32 73 41 14 34 45 51 39 32 44 75 40 31 15 29 24 16 50 64 57 30 57 119 67 39 52 51 40 176 78 110 59 48 38 39 32 34 37 3 25 52 34 45 13 20 16 30 80 40 39 59 51 83 42 74 64 53 45 42 34 43 46 23 17 42 20 41 16 33 77 40 35 44 22 65 38 33 49 27 41 30 50 85 0 36 35 56 46 46 25 20 11 29 0 28 35 3 46 35 37 15 42 14 31 4 28 10 56 38 61 31 72 63 42 57 28 26 78 63 77 30 33 144 1 47 83 29 25 67 39 54 25 44 66 31 56 38 66 15 49 24 32 28 52 58 37 34 52 27 24 61 18 0 30 0 30 4 26 30 19 39 26 31 37 45 36 47 45 68 46 19 37 28 17 47 53 30 16 87 43 67 77 50 30 53 53 63 48 26 64 9 56 47 81 56 42 11 37 40 21 2 7 18 50 30 44 41 83 46 34 44 33 14 58 35 46 16 41 57 52 19 52 76 34
Manes.14G009200.v6.1 96 14 124 65 97 119 38 92 25 29 165 108 50 7 97 69 68 12 29 7 70 77 56 66 38 39 64 42 32 30 100 54 69 49 25 187 64 57 30 61 90 81 41 21 19 124 67 120 60 28 191 141 65 97 20 148 37 119 38 28 10 83 85 1 10 107 50 71 45 33 88 105 45 2 5 127 86 153 48 38 34 57 69 35 16 56 95 131 121 92 79 70 147 59 2 42 126 70 75 78 51 83 49 61 0 52 93 117 119 17 21 60 85 21 0 10 103 61 32 12 42 84 81 51 72 44 35 50 12 29 18 59 86 150 16 25 172 98 161 62 77 401 86 124 60 47 104 88 124 2 28 143 71 114 39 69 89 86 128 37 34 192 66 99 38 36 44 77 1 42 27 122 56 112 74 62 50 69 77 0 69 291 221 137 153 59 305 126 26 159 12 90 162 83 175 114 60 283 78 334 68 34 148 71 33 41 42 137 69 143 37 40 210 85 150 109 66 250 25 218 41 59 240 87 95 58 3 148 3 203 96 100 276 14 105 75 58 116 25 85 45 40 247 117 170 93 52 111 92 103 52 50 133 57 159 81 3 101 72 161 21 53 118 84 168 51 97 181 76 149 96 49 87 119 88 64 110 0 24 81 116 83 57 123 45 310 63 49 61 48 41 35 29 111 42 119 18 82 104 50 124 35 24 69 28 48 63 49 69 92 86 120 104 105 42 61 33 31 91 56 72 22 67 62 41 56 26 46 127 38 97 39 0 134 50 82 51 29 69 88 113 3 36 121 53 67 66 42 180 109 62 61 38 208 44 139 37 45 80 80 80 73 39 203 115 213 78 62 152 45 133 66 42 24 109 134 141 101 87 215 73 196 141 35 317 191 135 78 81 161 54 2 96 3 127 2 68 96 77 133 104 134 46 29 87 94 87 83 41 166 52 85 75 71 85 77 147 49 64 103 307 135 51 97 172 51 83 89 41 95 104 129 127 140 61 62 133 98 75 66 90 49 73 25 127 172 46 37 10 164 99 78 125 35 211 78 134 204 60 81 46 92 107 40 372 65 176 57 89 148 125 94 221 85 70 143 102 13 100 26 176 116 130 44 59 66 1 181 26 110 92 41 68 92 31 112 99 68 72 45 58 70 184 44 59 121 38 113 60 36 115 55 68 50 27 113 84 116 41 23 216 76 102 51 47 122 97 110 42 35 98 83 222 55 30 102 95 42 29 36 62 69 81 76 54 151 99 115 55 66 40 114 126 122 20 144 189 180 65 60 139 54 406 98 73 75 83 52 149 48 39 88 6 61 115 19 115 31 37 41 30 103 60 70 62 41 82 42 54 48 26 76 76 101 55 33 94 34 52 27 140 38 45 132 48 22 89 73 112 55 20 123 92 114 52 29 101 0 202 70 29 73 67 153 71 48 18 2 78 29 5 51 50 40 43 49 24 78 4 49 9 69 49 98 75 30 70 113 124 41 15 47 58 74 40 15 88 2 39 74 33 58 37 102 101 112 35 76 52 105 28 72 66 68 101 64 29 68 127 121 163 72 170 124 97 45 2 51 1 124 3 69 90 103 74 59 59 80 50 56 93 84 101 48 56 43 49 95 70 100 82 54 118 38 131 55 43 45 88 70 38 34 86 88 91 67 68 93 64 96 41 69 95 105 2 56 63 115 63 137 37 74 89 99 107 22 20 243 155 82 49 57 137 91 56 94 47 85
Manes.14G009300.v6.1 45 8 59 44 60 41 57 39 17 12 79 66 48 5 34 25 39 18 34 10 29 38 76 107 17 16 50 17 23 34 25 32 80 44 31 35 71 31 23 27 32 105 71 37 24 36 70 48 52 35 58 95 63 91 16 55 97 57 31 49 49 61 51 1 67 57 81 30 70 19 54 72 68 2 3 69 61 89 34 20 82 74 23 54 13 52 144 71 62 71 49 104 77 46 0 75 37 48 72 39 33 26 36 64 1 33 43 68 19 20 38 26 64 15 0 5 27 90 50 17 43 24 33 22 71 19 17 38 6 42 14 25 56 36 4 33 55 71 45 86 58 133 83 145 38 30 113 140 94 18 57 57 78 106 55 81 35 108 53 48 27 109 59 102 54 36 19 73 1 41 43 48 51 73 32 57 90 72 40 1 47 89 113 114 136 71 90 76 189 106 74 143 47 75 152 148 88 124 80 90 116 73 50 103 57 67 71 98 97 148 64 75 145 119 55 110 32 59 10 56 59 31 89 86 55 102 9 71 3 102 138 70 102 68 52 37 22 48 26 46 40 40 31 70 60 49 29 24 36 42 65 19 21 62 49 101 1 52 62 50 55 24 31 50 39 94 74 53 99 72 73 29 32 83 65 26 51 2 17 57 50 45 47 48 65 89 76 58 93 101 34 82 57 99 72 86 55 59 55 66 72 53 16 41 38 62 53 20 45 71 54 29 46 70 50 55 69 22 44 67 42 38 31 59 81 50 28 35 46 43 46 52 1 62 63 37 36 33 30 46 41 4 45 60 41 54 79 50 79 51 26 44 43 70 52 89 39 51 49 88 41 74 34 106 54 51 65 51 61 76 72 81 46 45 30 150 90 82 50 68 49 130 98 30 81 142 18 57 43 34 39 0 66 33 38 4 78 57 26 69 61 59 67 24 61 138 46 95 36 88 44 138 146 56 21 48 62 54 59 67 86 90 57 79 63 56 37 104 38 50 39 52 130 55 31 47 60 83 45 34 53 62 24 17 31 43 26 36 0 47 49 100 37 62 40 40 36 123 29 42 48 38 41 27 76 32 69 51 64 50 47 61 73 44 25 45 40 4 61 56 70 97 30 52 26 49 2 55 37 48 66 80 117 55 34 62 129 92 54 14 35 55 42 58 56 33 47 43 40 28 51 48 67 57 37 59 122 69 37 21 67 46 82 113 39 51 81 79 16 16 36 90 35 72 28 30 68 64 46 32 42 95 58 75 52 28 54 47 31 26 45 82 87 77 10 81 125 77 76 45 54 106 279 75 31 82 41 59 36 55 41 67 3 59 80 20 61 35 50 21 19 59 53 41 49 42 29 20 42 50 24 38 53 22 117 34 41 41 35 30 75 7 67 37 56 20 44 78 66 58 27 26 64 66 64 31 37 6 68 74 28 42 67 28 61 29 24 6 23 30 4 43 86 30 20 34 8 99 6 50 23 31 57 49 58 54 55 79 48 46 37 33 60 31 50 20 31 3 33 26 22 92 39 51 97 51 23 46 61 66 50 34 37 62 149 51 46 54 45 52 77 67 78 56 102 41 0 33 5 42 3 58 38 42 74 27 34 59 58 41 62 68 44 66 32 27 53 57 79 200 53 5 72 35 55 58 72 7 26 63 25 30 29 61 13 119 32 58 38 27 35 29 48 120 2 73 31 27 67 62 29 34 50 53 53 38 19 65 54 93 24 42 61 80 45 129 101 68
Manes.14G009400.v6.1 113 24 160 209 265 137 192 135 185 121 239 257 285 83 386 139 172 14 87 45 113 115 251 302 103 79 144 85 82 191 72 156 233 184 187 124 107 61 74 98 58 254 78 90 78 119 165 132 155 125 134 215 126 271 141 79 124 160 97 178 52 184 148 5 119 116 113 79 128 131 97 214 79 7 7 108 168 203 82 194 77 127 86 175 44 76 191 140 261 358 62 148 159 217 2 148 132 216 159 340 388 130 194 186 3 355 165 354 141 253 353 86 265 41 4 65 117 163 141 108 241 55 188 46 278 155 52 158 6 168 102 71 247 93 89 242 96 295 129 286 285 185 330 230 162 119 147 266 113 9 302 78 210 136 274 252 139 303 123 296 282 241 162 183 238 263 32 201 2 218 157 85 150 162 173 223 110 204 188 0 199 191 251 309 454 175 83 193 44 287 101 166 67 228 339 296 437 136 186 157 460 352 82 278 47 193 399 179 316 306 181 260 223 289 175 314 107 138 47 182 212 270 234 328 184 233 15 124 13 451 451 342 170 154 107 234 253 63 104 108 114 159 123 280 174 216 208 96 171 194 154 91 139 247 254 245 11 156 291 118 193 241 106 215 108 228 294 149 230 195 241 146 84 174 185 123 193 2 30 328 204 297 317 162 185 149 351 436 179 271 83 294 189 203 313 207 106 295 161 286 208 287 112 103 218 157 237 171 92 210 123 202 206 163 153 215 198 164 128 162 119 57 136 206 286 175 168 251 105 167 120 196 6 99 199 126 219 171 58 231 110 18 250 139 182 161 222 233 205 285 115 297 303 136 200 233 160 366 134 135 191 185 141 161 251 143 317 290 171 228 246 317 256 203 75 275 350 272 252 180 208 284 340 390 186 338 68 207 174 96 110 4 225 12 144 36 190 347 117 159 154 120 126 141 149 215 102 283 362 156 103 225 188 203 108 210 184 95 156 106 151 292 68 173 139 258 88 301 148 55 143 215 208 265 104 183 143 247 333 135 278 167 173 147 95 305 62 185 5 172 331 189 206 310 123 268 111 332 200 168 154 110 252 182 172 179 122 247 154 133 152 265 264 238 298 160 169 12 216 163 175 266 142 185 241 61 0 128 211 212 233 252 236 110 178 110 294 193 220 89 84 218 163 171 302 136 168 254 280 284 117 178 192 162 177 107 268 95 146 214 175 204 244 231 169 181 318 264 124 181 120 166 138 120 131 181 235 145 156 163 133 185 111 172 324 152 164 199 165 252 36 216 300 231 113 166 315 507 147 406 163 195 692 215 153 249 128 223 135 194 105 177 5 217 209 197 118 94 79 140 201 108 140 89 239 99 106 98 209 118 60 78 174 120 122 179 105 100 140 116 122 39 159 156 137 45 84 157 131 64 104 65 103 131 116 157 73 3 99 111 156 115 222 104 133 111 49 1 54 123 6 88 131 140 117 163 12 190 4 156 133 79 149 113 173 113 126 274 101 149 61 75 187 138 217 94 70 3 77 106 125 121 49 140 210 162 108 184 101 213 216 206 74 275 199 192 123 110 164 189 128 110 153 97 230 172 1 103 5 74 3 225 80 116 215 153 121 115 137 75 208 257 129 217 102 67 298 80 146 223 184 353 147 127 122 156 141 43 148 144 124 104 80 97 34 223 279 164 113 78 72 167 136 189 5 183 146 55 114 108 163 179 79 148 133 74 32 171 212 218 47 148 204 211 87 401 209 186
Manes.14G009500.v6.1 682 49 811 143 166 484 308 278 137 103 621 336 273 30 224 434 309 46 105 57 321 160 458 254 151 321 284 270 62 135 268 212 358 123 147 595 326 183 161 148 353 396 332 48 114 187 314 169 213 163 419 303 573 195 102 263 279 369 99 242 264 315 263 14 242 316 308 258 145 88 210 384 325 8 18 231 160 287 36 142 434 166 169 215 72 301 501 347 196 217 280 363 388 244 4 151 462 285 601 159 179 218 223 395 9 101 360 364 276 247 142 214 277 150 5 37 247 308 140 31 212 229 240 110 323 74 91 155 49 156 103 144 450 340 32 150 399 320 290 198 221 804 460 546 215 187 360 460 746 12 192 625 334 646 179 451 298 414 236 148 117 403 330 478 111 151 96 287 8 142 182 344 295 492 174 343 350 281 324 2 218 551 541 376 314 197 685 509 769 307 229 593 214 330 520 175 131 620 232 428 163 78 561 285 167 116 268 342 290 553 91 105 409 277 275 206 108 438 42 280 71 167 370 242 243 92 9 209 9 508 201 389 169 46 115 82 146 170 124 139 101 76 273 309 113 122 72 155 210 192 119 61 195 297 281 144 4 165 331 148 59 95 193 227 250 134 178 226 237 213 287 102 167 201 164 201 167 2 17 126 136 108 110 159 126 139 178 206 105 151 66 196 151 160 132 226 118 190 163 142 178 186 88 176 94 66 120 94 203 220 146 137 168 90 54 118 75 79 94 133 72 59 70 177 142 168 76 116 189 184 113 146 0 190 241 171 150 90 193 326 292 12 65 154 138 153 135 98 175 256 140 146 109 216 107 283 56 276 134 183 139 226 181 261 318 240 145 91 400 161 272 103 85 147 236 281 504 170 115 390 61 665 190 65 434 323 161 156 132 234 144 3 183 30 100 19 142 142 93 464 220 202 90 35 406 313 147 233 120 266 158 485 148 230 281 283 362 123 74 280 572 299 61 142 198 115 55 219 129 78 170 150 153 194 110 79 103 216 136 58 89 51 77 35 49 126 74 136 21 95 109 138 65 102 304 41 36 308 116 95 90 187 107 90 129 90 102 113 158 238 224 195 370 152 54 295 329 57 209 66 202 217 319 76 157 214 6 284 128 177 332 210 603 129 88 254 374 326 98 34 234 246 332 62 147 472 301 358 277 212 454 324 395 153 130 211 443 250 117 105 479 235 383 100 74 379 415 424 76 71 335 189 253 235 102 263 176 108 118 97 204 240 309 152 198 260 174 325 85 105 71 221 476 199 134 518 503 442 108 238 342 239 1966 217 226 454 295 263 379 105 160 210 13 230 131 61 323 53 256 29 64 175 275 281 349 128 303 165 311 132 121 280 483 288 100 107 213 79 166 45 438 164 229 305 112 65 320 262 417 95 81 344 244 343 134 140 282 3 311 122 133 207 155 133 58 64 92 5 155 141 8 79 77 249 45 140 40 252 9 135 108 148 175 299 177 134 272 426 265 64 63 99 243 199 154 80 208 2 107 155 216 274 145 441 582 223 186 362 169 464 131 184 265 231 617 147 111 217 282 405 137 91 359 188 526 176 4 259 5 188 4 209 197 198 241 100 81 363 418 278 202 370 189 264 173 71 155 142 294 477 129 115 238 233 292 145 163 90 169 243 120 176 177 196 197 150 225 308 249 149 76 95 265 285 6 68 138 144 176 222 91 169 179 213 304 78 82 495 378 430 40 217 424 395 192 156 251 248
Manes.14G009600.v6.1 0 0 0 0 0 5 0 6 0 0 0 0 1 0 0 4 0 0 0 0 6 0 3 2 0 1 2 0 0 0 2 0 1 1 0 4 3 0 2 0 4 0 2 0 0 0 0 0 0 0 1 0 1 0 0 2 1 1 0 0 0 0 0 0 0 1 0 2 5 1 1 0 3 0 0 0 0 0 0 0 0 0 0 0 0 0 0 0 0 0 0 6 1 3 0 1 0 0 1 2 0 1 0 2 0 0 0 0 1 0 0 3 0 0 0 0 4 0 2 0 1 1 3 0 0 0 1 0 1 0 0 0 1 0 0 0 0 0 1 1 0 0 0 1 0 3 3 0 1 0 0 3 0 2 0 0 2 1 0 1 2 4 0 0 0 0 0 0 0 1 0 2 0 0 0 0 0 1 1 0 0 5 0 1 5 1 0 2 1 0 0 0 0 0 0 1 0 0 1 1 1 0 4 0 0 0 0 0 2 2 0 0 1 3 0 3 2 1 0 4 0 0 0 0 2 0 0 5 0 1 2 1 0 0 0 0 0 0 1 4 1 2 1 1 0 4 2 5 0 0 0 1 0 0 3 7 0 9 3 2 1 0 1 1 0 0 0 3 2 0 2 4 1 0 0 0 2 0 0 0 0 0 0 1 1 0 0 0 0 0 2 0 1 2 0 1 0 0 0 1 2 0 2 1 1 5 1 0 4 0 2 0 0 0 0 3 1 0 0 8 1 0 1 3 0 5 0 0 5 0 0 0 0 4 0 3 0 0 0 3 1 0 0 0 0 1 4 2 1 1 2 0 0 0 0 0 0 0 0 0 2 0 1 0 0 3 0 3 3 3 1 1 1 0 5 2 14 0 0 5 0 1 0 0 7 9 1 0 0 2 2 0 1 0 1 0 7 0 1 1 0 0 0 0 0 2 1 0 0 3 0 1 0 0 5 0 1 0 0 5 0 1 0 1 9 1 0 0 0 0 0 0 0 2 2 0 1 0 0 2 0 0 0 0 0 0 2 0 0 1 0 3 0 0 5 2 0 0 0 1 4 4 0 2 0 0 0 0 0 1 1 0 1 0 0 6 0 0 3 3 0 3 0 0 1 1 0 1 0 0 1 2 1 0 0 0 0 1 1 0 1 1 0 0 0 2 1 1 0 0 9 1 3 0 1 3 3 0 0 0 4 0 1 0 0 1 0 0 0 0 3 3 0 0 0 1 0 0 0 0 3 1 0 0 0 0 5 0 0 0 0 2 0 0 0 4 1 4 0 0 6 0 4 0 1 7 1 0 6 1 0 1 0 3 0 0 2 0 0 0 0 2 4 0 0 0 2 0 2 1 0 1 1 0 0 0 2 6 2 0 0 0 1 0 2 0 6 1 3 0 1 6 2 2 0 0 2 0 0 0 0 0 1 0 0 0 1 0 1 0 0 0 2 2 3 1 0 0 0 1 0 0 3 0 3 0 3 0 4 0 0 2 1 2 0 0 1 0 0 0 0 0 0 0 1 0 0 0 0 11 0 0 0 2 1 0 0 0 4 0 0 0 3 6 5 0 0 0 0 1 0 0 2 0 2 2 0 1 2 0 3 3 0 0 0 0 0 6 4 2 1 0 2 0 0 4 1 2 0 6 0 0 1 0 1 0 1 0 0 1 0 0 1 0 0 1 0 0 0 2 0 0 0 1 0 0 0 0 0 3 0 0 1 4 1 0 1 0
Manes.14G009700.v6.1 0 0 0 1 0 1 1 0 5 0 1 1 0 0 0 0 0 0 2 0 0 0 0 2 0 1 4 0 0 1 0 1 0 0 0 0 3 0 0 2 0 1 0 4 0 0 0 1 2 3 2 9 1 9 2 0 4 0 3 3 1 1 0 0 0 0 0 0 0 0 1 3 0 0 0 1 2 2 0 0 0 1 0 0 0 0 0 1 1 1 0 2 0 2 0 2 0 3 0 2 0 0 0 0 0 3 0 2 0 0 2 0 1 0 0 0 0 1 1 9 0 0 0 0 3 0 0 0 0 3 0 0 0 0 0 1 0 0 0 4 0 1 1 1 0 0 5 3 0 0 3 0 1 0 2 0 1 0 0 0 0 0 2 3 0 5 16 2 0 2 5 0 1 1 0 1 3 1 3 0 1 10 2 3 7 0 3 6 0 4 0 1 0 9 22 17 18 2 12 4 12 18 1 10 5 10 4 0 7 6 1 9 1 2 9 7 1 0 0 14 3 1 0 1 3 8 0 0 0 2 2 4 1 0 9 1 3 0 1 0 0 0 2 0 0 2 1 0 0 0 4 2 1 1 0 0 0 1 0 2 1 0 0 0 0 7 0 0 2 0 2 0 3 1 2 2 0 0 1 3 2 1 10 0 2 1 8 16 2 5 0 2 2 2 7 0 0 2 0 8 1 10 1 0 0 3 0 1 0 0 12 0 0 1 0 0 0 2 0 2 3 0 0 1 0 1 1 0 0 0 0 0 0 0 1 6 0 3 0 2 6 0 0 1 0 2 0 1 1 8 2 0 3 0 1 1 0 4 1 1 1 3 0 3 3 2 7 6 0 4 1 1 3 1 0 1 1 0 0 0 0 0 0 0 0 0 1 1 0 0 11 0 5 0 3 0 8 1 0 1 0 0 0 5 0 3 1 18 7 2 0 0 2 0 0 2 0 4 4 0 2 1 2 0 1 0 0 4 0 1 0 8 7 0 0 2 0 7 3 1 4 1 2 0 0 9 0 2 0 1 2 1 18 5 3 0 0 2 1 0 1 6 1 0 4 8 2 5 0 1 0 4 0 8 17 0 0 0 1 0 0 3 1 0 0 0 0 3 1 0 0 1 8 5 0 0 3 0 0 1 0 0 0 3 3 0 0 0 0 0 1 0 0 0 0 0 9 13 0 0 0 2 0 3 1 0 3 0 4 5 2 9 0 1 1 0 0 0 0 0 0 0 1 1 4 0 0 0 0 1 0 2 1 7 1 1 17 0 12 4 0 1 3 7 2 5 6 4 0 15 3 5 0 1 0 3 2 2 4 0 0 0 4 0 2 0 1 1 5 0 3 2 3 0 3 7 2 3 1 3 1 0 6 2 0 0 0 5 0 2 4 0 1 4 0 0 5 0 0 0 6 3 4 0 1 0 1 0 2 0 0 1 4 0 9 1 0 9 0 3 1 5 19 0 4 0 3 3 2 4 0 1 2 1 7 3 2 0 0 3 0 5 1 3 0 4 2 5 3 0 5 3 3 1 0 0 2 6 0 0 0 0 0 8 0 0 0 1 0 1 0 10 0 0 1 0 1 1 1 3 1 0 0 0 0 10 5 0 1 0 1 11 1 0 0 0 2 0 0 1 0 0 1 0 0 0 6 7 0 0 0 0 0 4 0 1 1 2 0 0 0 2 2 2 4 7 0 2 5 6 0 2 0 0 0 4 2 7
Manes.14G009800.v6.1 6 0 1 0 7 1 0 1 0 1 0 1 0 0 0 1 0 0 0 0 0 3 3 0 3 2 8 1 0 0 13 0 1 0 0 3 4 2 11 0 1 1 0 6 1 0 5 1 0 0 15 9 1 2 0 3 3 3 2 0 5 0 1 0 0 9 0 0 1 0 4 6 7 0 0 5 0 1 0 0 15 2 1 0 0 11 6 2 1 0 4 4 0 16 0 1 4 18 0 0 0 0 0 0 0 0 1 1 5 0 0 1 0 0 0 0 0 1 0 11 0 1 1 0 0 0 0 4 0 0 0 7 0 0 0 0 2 1 0 0 0 2 2 1 0 0 26 3 2 0 0 17 2 0 1 0 26 1 0 0 0 4 0 79 9 0 56 2 0 0 0 2 3 2 0 0 5 3 4 0 0 71 6 3 3 0 16 8 1 5 0 16 1 36 30 2 0 28 41 48 0 0 11 34 40 18 2 3 32 125 2 1 5 29 54 15 3 0 1 61 6 1 2 28 34 0 13 2 1 42 7 8 4 26 74 9 0 3 1 2 1 0 4 0 2 1 0 2 2 0 0 0 5 2 0 0 0 0 1 9 0 0 1 7 0 4 4 5 1 0 6 1 6 6 8 5 1 0 16 14 59 3 1 1 14 17 1 2 8 25 11 11 2 1 22 10 15 3 6 3 6 5 1 6 7 32 15 3 5 6 107 11 1 3 8 2 0 1 4 9 30 3 4 1 0 5 1 1 0 1 2 2 0 0 4 20 4 2 1 3 53 0 0 2 22 19 13 3 2 14 12 5 4 0 15 54 4 8 19 0 5 2 0 11 49 27 11 0 3 4 11 6 0 1 3 0 1 9 0 5 0 6 0 0 4 3 1 0 0 4 17 0 4 0 6 0 86 6 1 5 4 0 4 0 3 4 0 2 0 3 1 1 0 0 0 2 0 1 0 0 1 0 0 0 6 0 0 2 0 4 20 28 6 1 2 2 8 3 0 0 27 3 6 0 2 9 0 0 0 6 2 90 14 0 5 17 2 17 1 3 23 52 9 3 3 20 14 5 9 5 6 4 6 1 0 1 2 0 0 0 5 14 5 1 0 3 0 14 1 2 4 5 86 0 0 7 2 0 1 0 0 0 0 1 0 5 0 0 0 1 1 0 1 0 2 2 13 145 0 0 2 1 0 0 0 0 3 0 1 2 0 5 0 3 1 2 4 0 0 1 7 2 4 1 0 1 0 0 6 1 95 1 1 2 0 6 5 6 2 0 1 2 14 0 1 11 39 45 6 2 2 119 1 20 15 0 21 58 18 1 2 11 2 0 10 5 123 21 31 8 2 13 6 1 2 0 13 16 10 4 13 2 28 22 2 0 14 28 2 0 0 8 6 2 0 1 79 0 3 0 0 19 25 0 2 0 0 1 7 2 0 16 19 0 2 1 19 35 0 3 2 33 46 4 3 1 27 19 4 2 0 13 11 12 10 1 6 0 8 2 2 12 34 8 5 1 0 19 51 1 0 1 1 48 9 5 0 11 2 0 7 0 11 4 2 3 1 3 1 2 0 0 5 2 0 0 0 25 2 46 0 0 0 3 0 0 0 11 0 0 2 0 14 0 0 0 7 3 0 3 1 1 6 6 0 0 2 21 1 2 17 0 2 4 0 2 1 6 4 0 1 0 21 44 5 20 0 6 8 15 8 1 23 2 1 4 0 38
Manes.14G009900.v6.1 0 0 0 0 0 0 0 0 0 0 0 0 0 0 0 0 0 0 0 0 0 0 0 0 0 0 0 0 0 0 0 0 0 0 0 0 0 0 0 0 0 0 0 0 0 0 0 0 0 0 0 0 0 0 0 0 0 0 0 0 0 0 0 0 0 0 0 0 0 0 0 0 0 0 0 0 0 0 0 0 0 0 0 0 0 0 0 0 0 0 0 0 0 0 0 0 0 0 0 0 0 0 0 0 0 0 0 0 0 0 0 0 0 0 0 0 0 0 0 0 0 0 0 0 0 0 0 0 0 0 0 0 0 0 0 0 0 0 0 0 0 0 0 0 0 0 0 0 0 0 0 0 0 0 0 0 0 0 0 0 0 0 0 0 0 0 0 0 0 0 0 0 0 0 0 0 0 0 0 0 0 0 0 0 0 0 0 0 0 0 0 0 0 0 0 0 0 0 0 0 0 0 0 0 0 0 0 0 0 0 0 0 0 0 0 0 0 0 0 0 0 0 0 0 0 0 0 0 0 0 0 0 0 0 0 0 0 0 0 0 0 0 0 0 0 0 0 0 0 0 0 0 0 0 0 0 0 0 0 0 0 0 0 0 0 0 0 0 0 0 0 0 0 0 0 0 0 0 0 0 0 0 0 0 0 0 0 0 0 0 0 0 0 0 0 0 0 0 0 0 0 0 0 0 0 0 0 0 0 0 0 0 0 0 0 0 0 0 0 0 0 0 0 0 0 0 0 0 0 0 0 0 0 0 0 0 0 0 0 0 0 0 0 0 0 0 0 0 0 0 0 0 0 0 0 0 0 0 0 0 0 0 0 0 0 0 0 0 0 0 0 0 0 0 0 0 0 0 0 0 0 0 0 0 0 0 0 0 0 0 0 0 0 0 0 0 0 0 0 0 0 0 0 0 0 0 0 0 0 0 0 0 0 0 0 0 0 0 0 0 0 0 0 0 0 0 0 0 0 0 0 0 0 0 0 0 0 0 0 0 0 0 0 0 0 0 0 0 0 0 0 0 0 0 0 0 0 0 0 0 0 0 0 0 0 0 0 0 0 0 0 0 0 0 0 0 0 0 0 0 0 0 0 0 0 0 0 0 0 0 0 0 0 0 0 0 0 0 0 0 0 0 0 0 0 0 0 0 0 0 0 0 0 0 0 0 0 0 0 0 0 0 0 0 0 0 0 0 0 0 0 0 0 0 0 0 0 0 0 0 0 0 0 0 0 0 0 0 0 0 0 0 0 0 0 0 0 0 0 0 0 0 0 0 0 0 0 0 0 0 0 0 0 0 0 0 0 0 0 0 0 0 0 0 0 0 0 0 0 0 0 0 0 0 0 0 0 0 0 0 0 0 0 0 0 0 0 0 0 0 0 0 0 0 0 0 0 0 0 0 0 0 0 0 0 0 0 0 0 0 0 0 0 0 0 0 0 0 0 0 0 0 0 0 0 0 0 0 0 0 0 0 0 0 0 0 0 0 0 0 0 0 0 0 0 0 0 0 0 0 0 0 0 0 0 0 0 0 0 0 0 0 0 0 0 0 0 0 0 0 0 0 0 0 0 0 0 0 0 0 0 0 0 0 0 0 0 0 0 0 0 0 0 0 0 0 0 0 0 0 0 0 0 0 0 0 0 0 0 0 0 0 0 0 0 0 0 0 0 0 0 0 0 0 0 0 0 0 0 0 0 0 0 0 0 0 0 0
Manes.14G010000.v6.1 1 0 0 4 0 2 5 0 12 1 0 0 0 0 0 0 0 0 2 0 0 1 0 4 1 0 1 3 1 1 0 1 0 1 0 0 8 0 1 0 0 7 0 14 0 0 1 3 1 3 1 3 0 1 4 0 0 2 0 3 0 1 0 0 1 1 2 2 2 13 1 7 0 0 0 0 0 0 0 1 1 2 0 1 0 0 5 0 2 0 0 2 1 6 0 6 0 7 0 5 7 0 2 0 0 4 0 4 1 5 3 0 6 0 0 0 0 11 1 3 4 0 1 0 4 3 0 0 0 5 4 2 0 0 0 0 1 0 0 2 2 0 0 0 1 0 0 5 2 0 9 0 0 1 2 5 0 0 2 2 1 0 1 1 3 5 0 2 0 0 2 0 0 0 0 0 0 2 0 0 0 1 3 0 1 2 1 5 0 7 2 0 0 5 2 11 8 0 8 0 0 0 0 3 1 5 9 1 2 2 4 10 0 1 3 1 2 0 0 0 0 0 0 3 0 7 0 0 0 0 4 8 1 5 0 1 3 0 2 0 10 7 0 2 0 3 2 0 0 0 0 4 0 0 0 0 0 0 3 0 4 6 0 2 0 7 3 0 2 0 0 0 1 2 0 7 3 0 0 5 0 0 9 2 1 2 22 12 0 0 0 3 4 0 4 3 7 0 1 10 0 5 2 1 3 1 4 0 0 0 0 3 4 0 0 0 1 2 1 1 0 0 0 0 0 0 0 0 1 3 4 3 0 0 5 0 0 8 0 2 1 1 6 0 0 0 4 1 0 1 0 0 5 0 4 0 1 4 0 0 0 4 0 0 0 0 2 11 0 1 0 0 3 3 0 2 0 0 2 0 3 0 2 13 0 0 0 2 1 0 4 0 10 0 0 0 0 1 0 0 1 0 5 0 1 2 2 4 5 0 2 0 5 8 0 1 0 2 1 0 3 3 14 5 1 0 1 1 0 3 4 3 3 3 0 5 1 3 12 1 1 1 5 4 0 2 0 1 0 3 9 1 2 1 2 0 1 1 1 1 4 0 4 1 0 1 4 1 2 0 0 3 0 2 5 1 2 0 4 3 0 0 0 5 1 0 0 2 2 4 1 2 5 7 5 0 2 0 1 1 4 5 3 1 4 0 4 0 0 1 0 1 0 0 0 0 4 0 0 2 2 12 0 7 1 1 7 1 0 1 0 11 1 2 4 0 7 0 0 3 0 0 1 0 0 0 0 0 0 3 0 0 0 5 1 0 1 0 17 3 0 3 7 16 7 4 1 1 1 19 3 0 0 0 28 6 0 5 1 10 11 0 2 0 7 2 0 0 1 4 3 0 3 5 57 10 1 6 2 6 1 0 2 0 9 0 1 16 3 22 9 1 4 6 1 3 1 0 1 1 5 0 2 3 0 10 2 0 0 6 0 0 2 1 11 0 0 5 0 2 2 0 8 1 5 12 0 6 0 31 3 1 4 2 7 15 2 1 0 0 10 10 0 5 0 4 0 0 8 0 6 4 0 1 0 9 3 0 3 1 30 6 0 7 0 3 0 2 0 4 0 13 0 0 1 6 2 0 0 0 0 2 1 6 0 8 9 0 0 1 2 0 0 0 0 0 12 0 0 1 0 0 0 0 0 21 8 0 0 5 14 0 1 5 1 2 2 0 11 1 2 2 0 6 3 33 0 0 2 0 52 12 2 7 0 7 8 5
Manes.14G010100.v6.1 4 0 0 1 2 0 2 1 0 1 0 0 0 0 0 0 0 0 7 0 1 4 1 3 3 0 3 4 0 0 0 0 0 0 0 1 13 3 8 0 0 3 0 25 1 1 0 1 3 1 6 5 1 6 1 0 12 1 11 2 2 0 2 0 0 2 4 0 1 0 1 4 7 0 4 1 3 12 3 1 4 5 1 3 0 6 64 13 3 8 1 6 6 1 1 2 0 0 0 2 0 0 1 0 0 0 0 3 0 0 0 0 2 3 0 0 0 6 0 0 0 0 0 0 8 0 0 0 0 9 0 0 2 1 0 0 0 0 0 0 0 3 1 0 0 5 2 3 0 0 4 0 4 1 7 6 0 1 0 0 0 0 1 0 0 0 4 0 0 5 2 3 14 0 0 14 2 4 1 0 6 3 7 19 22 10 11 11 11 2 9 8 0 0 1 5 5 0 3 0 3 5 0 3 0 0 5 0 0 1 2 13 0 0 1 4 0 0 0 0 1 0 0 0 0 1 0 4 0 1 0 0 0 10 1 0 3 0 0 2 8 0 0 2 0 0 0 0 1 0 1 1 0 2 0 1 0 0 1 2 2 0 0 1 0 9 0 1 1 0 1 0 0 0 0 0 5 0 3 0 1 1 1 1 4 2 1 0 5 1 0 5 1 1 3 0 36 2 1 6 2 4 0 0 2 0 5 0 3 1 4 6 2 0 0 0 1 6 0 4 0 1 0 0 2 2 3 0 1 8 3 0 0 0 5 0 1 2 0 1 2 0 0 0 3 0 5 0 0 0 0 0 0 0 1 1 0 4 0 2 0 3 0 0 0 0 3 0 0 1 0 0 4 0 1 1 3 3 2 0 1 6 3 4 0 2 1 5 2 0 3 1 1 14 3 0 1 5 8 2 1 1 27 5 0 6 0 6 1 0 2 1 0 0 0 0 0 3 0 4 0 7 20 0 0 4 1 1 0 2 5 2 8 0 0 0 0 15 18 1 18 0 7 0 0 5 0 3 0 0 2 0 24 5 0 2 0 9 1 0 4 4 0 1 0 1 1 10 3 0 0 1 3 3 0 0 2 4 3 3 0 4 0 8 5 0 0 0 0 1 0 3 3 0 0 1 0 0 0 0 0 1 0 0 0 0 4 1 0 3 1 1 1 0 0 0 10 0 0 0 0 0 1 6 0 0 1 0 0 0 0 2 0 2 0 0 0 0 0 0 0 0 0 0 4 0 1 0 5 0 7 2 0 10 0 1 2 1 39 0 2 2 4 4 3 11 19 22 1 39 12 21 3 11 146 20 3 74 2 49 36 2 12 0 0 16 15 5 32 11 10 5 3 0 82 23 0 37 9 23 6 2 38 0 34 19 2 37 1 35 21 0 10 7 8 1 20 0 3 5 6 4 33 0 26 16 6 0 0 0 0 1 49 3 29 2 3 54 3 3 0 18 30 2 34 10 4 30 10 59 6 6 9 5 1 5 2 1 1 1 5 30 6 11 5 4 2 6 88 3 8 2 3 25 21 17 2 0 2 4 75 6 2 6 3 10 0 3 1 5 3 10 2 16 4 0 0 2 4 13 2 3 4 8 0 16 10 7 5 2 11 3 2 1 1 0 37 0 6 5 4 1 0 9 0 41 9 1 6 5 116 23 0 7 1 4 1 3 11 0 15 1 0 73 1 56 0 1 0 11 77 2 2 19 0 47 12 38
Manes.14G010200.v6.1 2 2 29 3 14 4 7 15 3 0 1 2 57 0 0 1 3 2 0 1 1 0 3 3 5 7 2 3 3 0 0 6 7 0 0 0 9 70 9 0 3 11 8 0 0 2 3 6 2 0 2 27 9 3 1 1 12 8 0 1 2 8 87 0 1 2 4 22 3 0 4 8 21 1 0 2 1 33 0 0 2 3 32 0 0 3 10 28 1 3 2 9 8 2 1 1 3 3 11 0 1 7 6 20 0 1 1 33 20 5 0 3 14 26 0 1 5 11 13 0 0 2 6 41 1 0 1 4 6 1 5 0 21 48 0 1 3 8 8 0 0 4 15 25 2 0 2 25 7 0 0 0 10 11 0 0 1 10 29 0 0 3 7 15 0 1 0 7 0 0 1 0 7 17 0 0 1 4 15 0 1 4 10 12 0 2 3 19 26 2 1 19 4 11 39 0 0 4 5 33 0 0 0 8 9 2 0 3 5 20 0 1 3 10 44 5 0 3 1 86 0 0 1 9 43 0 0 3 1 48 1 0 1 0 30 0 0 0 1 1 0 0 4 4 167 5 0 0 8 2 4 3 0 4 129 1 0 0 4 59 0 0 0 6 4 4 0 2 4 27 1 0 1 1 56 0 0 0 1 10 95 0 0 3 5 52 1 0 1 20 70 1 0 1 2 111 0 1 0 11 136 0 0 6 4 4 2 3 2 2 13 3 0 0 6 55 1 0 3 1 3 0 0 5 6 45 1 1 0 4 7 3 0 0 10 8 13 0 2 7 4 0 0 0 1 3 0 2 1 3 7 3 1 3 9 6 0 0 3 8 7 2 0 2 11 97 1 0 5 3 70 1 3 0 0 3 12 0 0 0 2 98 1 0 0 0 5 0 0 0 3 0 1 5 0 0 6 3 2 4 19 19 1 0 0 19 13 0 0 0 4 16 0 0 0 1 11 0 0 0 18 113 0 2 0 3 3 1 0 0 1 117 3 0 0 2 5 1 0 0 7 0 4 0 0 2 7 0 0 0 0 8 0 0 4 0 33 2 0 0 1 16 0 0 1 4 4 0 0 82 5 5 110 1 1 5 12 4 0 0 1 3 20 0 0 1 0 60 0 0 2 15 18 1 0 1 7 6 0 0 1 6 56 0 0 1 0 13 0 0 5 23 8 0 0 1 7 44 0 0 8 7 30 2 0 4 4 55 0 0 1 2 23 0 1 0 0 0 0 0 2 13 13 1 3 1 0 2 0 1 0 5 8 0 0 6 9 9 0 2 2 2 34 3 0 6 3 12 6 1 0 1 0 19 0 0 0 7 17 1 1 2 2 120 0 1 1 6 85 2 1 3 24 10 0 0 1 6 44 0 1 0 11 49 3 1 2 12 5 1 0 1 6 40 3 0 0 0 18 0 0 1 2 1 0 0 5 0 6 0 0 0 5 59 0 0 0 18 1 0 1 1 3 113 0 0 4 13 95 2 0 1 10 36 2 0 1 0 36 1 1 2 0 10 15 0 1 6 21 19 1 0 0 1 3 0 0 1 0 173 0 0 0 8 20 0 0 3 0 2 0 6 2 0 2 2 0 3 4 5 2 2 4 8 12 0 0 0 31 37 1 0 0 14 3 0 0 2 15 6 0 2 1 0 6 0 6 0 6 11 1 0 0 5 0 1 0 0 5 25 2 1 0 11 12 0 0 1 16 10 0 0 3 14 63 8 0 7
Manes.14G010300.v6.1 19 10 44 23 33 39 10 26 18 24 57 43 43 9 80 14 17 6 10 9 23 33 39 31 20 22 18 39 5 11 5 14 30 20 25 18 8 34 17 34 15 38 21 7 33 14 31 26 19 19 20 28 34 31 15 26 18 27 32 35 26 19 27 0 40 17 26 21 38 37 27 38 36 3 0 29 25 63 23 85 16 26 34 35 21 26 27 65 51 51 28 27 45 37 0 20 85 65 71 67 34 40 37 60 0 24 45 82 107 16 46 31 39 33 1 7 34 32 32 21 57 13 44 19 41 21 14 29 15 27 24 15 46 57 1 27 20 63 75 34 22 88 54 60 47 34 26 45 69 3 28 26 48 57 23 49 25 51 62 33 28 54 44 50 28 39 8 28 0 17 26 48 41 68 40 46 37 52 84 1 74 45 44 86 52 34 44 60 48 38 61 69 26 41 115 83 49 74 47 142 28 46 38 30 25 46 58 48 50 81 33 57 45 59 82 82 65 52 14 131 50 108 41 41 99 32 5 44 2 91 49 53 73 17 85 45 59 61 28 84 19 24 60 62 112 51 34 50 56 111 21 49 46 64 85 60 0 42 44 64 33 55 49 77 94 53 71 39 58 75 49 53 61 63 70 40 67 2 30 84 52 43 32 119 35 163 28 62 120 52 66 59 49 90 52 114 18 72 90 100 100 90 37 90 45 60 58 75 23 30 61 88 164 54 37 127 56 65 50 38 77 39 107 97 95 88 28 97 52 71 107 21 0 71 59 84 67 70 32 28 60 3 43 29 24 44 43 100 46 56 40 39 50 62 44 100 42 51 84 92 94 104 24 45 63 75 41 57 46 34 109 34 27 36 32 46 77 58 134 68 43 100 77 80 87 96 66 52 57 36 61 4 59 8 75 1 114 125 59 41 56 97 36 39 54 51 61 34 28 45 28 80 26 70 34 67 60 18 74 39 54 111 24 80 180 89 75 81 51 44 28 43 96 123 57 54 109 36 25 67 73 60 45 56 86 96 34 4 4 92 42 84 38 54 44 53 104 118 74 69 33 37 85 39 137 39 62 65 68 117 41 45 104 54 42 55 88 15 55 44 31 76 44 32 57 44 0 105 37 51 52 43 55 50 27 23 49 39 48 25 37 26 42 29 40 32 23 55 24 48 73 50 49 40 40 47 53 72 34 34 57 36 83 27 57 68 32 64 36 27 30 31 79 20 41 54 64 51 32 29 31 91 44 29 47 47 35 49 44 60 10 46 57 46 33 24 96 71 23 44 38 32 166 38 51 55 21 22 35 22 17 13 0 35 44 36 33 12 21 17 18 15 24 31 26 51 16 18 32 34 26 8 17 28 11 29 34 27 27 18 26 13 30 59 25 7 24 24 29 17 14 24 18 43 10 18 32 1 52 27 20 23 29 67 26 49 10 1 28 16 0 18 28 29 50 30 5 22 2 54 31 11 38 59 16 24 17 37 27 8 19 25 53 43 34 22 37 0 35 44 17 29 19 25 48 37 21 25 28 61 24 52 19 21 26 23 46 39 33 64 35 27 33 28 32 22 1 21 0 33 1 14 18 20 28 33 45 15 20 22 34 16 60 31 62 9 19 17 19 53 34 29 18 17 69 37 27 18 19 23 41 57 16 28 30 20 40 31 33 55 23 23 63 27 3 32 31 21 10 41 5 79 34 16 48 9 17 29 33 41 15 22 57 51 35 58 32 22
Manes.14G010400.v6.1 0 0 0 0 0 0 0 0 0 0 0 0 0 0 0 0 0 0 0 0 0 0 0 0 0 0 0 0 0 0 0 0 0 0 0 0 0 0 0 2 0 0 0 0 0 0 0 0 0 0 0 0 0 0 0 0 0 0 0 0 0 0 0 0 0 0 0 0 0 0 0 0 0 0 0 0 0 1 0 0 0 0 0 0 0 0 0 0 0 0 0 0 0 0 0 0 0 0 0 0 0 0 0 0 0 0 0 0 0 0 0 0 0 0 0 0 0 0 0 0 0 0 0 0 0 0 0 0 0 0 0 0 0 0 0 0 0 0 0 0 0 0 0 0 0 0 0 0 0 0 0 0 0 0 0 0 0 0 0 0 0 0 0 0 0 0 0 0 0 0 0 0 0 0 0 0 0 0 0 0 0 0 0 0 0 0 0 0 0 0 0 0 0 0 0 0 0 0 0 1 0 0 0 0 0 0 0 0 0 0 0 0 0 0 0 0 0 0 0 0 0 0 0 0 0 0 0 0 0 0 0 0 1 0 0 0 0 0 0 0 0 0 0 0 0 0 0 0 0 0 0 0 0 0 0 0 0 0 0 0 1 0 0 0 0 0 0 0 0 0 0 0 0 0 0 0 0 0 0 0 0 0 0 0 0 0 0 0 0 0 0 0 0 0 0 0 0 0 0 0 0 0 0 0 0 0 0 0 0 0 0 0 0 0 0 0 0 0 0 0 0 0 0 0 0 0 0 0 0 0 0 0 0 0 0 0 0 0 0 0 0 0 0 0 0 0 0 0 0 0 0 0 0 0 0 0 0 0 0 0 0 0 0 0 0 0 0 0 0 0 0 0 0 0 0 0 0 0 0 0 0 0 0 0 0 0 0 0 0 0 0 0 0 0 0 0 0 0 0 0 0 0 0 0 0 0 0 0 0 0 0 0 0 0 0 0 0 0 0 0 0 0 0 0 0 0 0 0 0 0 0 0 0 0 0 0 0 0 0 0 0 0 0 0 0 0 0 0 0 0 0 0 0 0 0 0 0 0 0 0 0 0 0 0 0 0 0 0 0 0 0 0 0 0 0 0 0 0 0 0 0 0 0 0 0 0 0 0 0 0 0 0 0 0 0 0 0 0 0 0 0 0 0 0 0 0 0 0 0 0 0 0 0 0 0 0 0 0 0 0 0 0 0 0 0 0 0 0 0 0 0 0 0 0 0 0 0 0 0 0 0 0 0 0 0 0 0 0 0 0 0 0 0 0 0 0 0 0 0 0 0 0 0 0 0 0 2 1 0 0 0 0 0 0 0 0 0 0 0 0 0 0 0 0 0 0 0 0 0 0 0 0 0 0 0 0 0 0 0 1 0 0 1 0 0 0 0 1 0 0 0 0 0 0 0 0 0 0 0 0 0 0 0 0 0 0 0 0 0 0 0 0 0 0 0 0 0 0 1 0 0 0 0 0 0 0 0 0 0 0 0 0 0 0 0 0 0 0 0 0 0 0 0 0 0 0 0 0 0 0 0 0 0 0 0 0 0 0 0 0 2 0 0 0 0 0 0 0 0 0 0 0 0 0 0 0 0 0 0 1 0 0 0 0 0 0 0 0 0 0 0 0 0 0 0 0 2 0 0 0 0 0 0 0 0 0 0 0 0 0 1 0 0 0 0 0 0 0 0 0 0 0 0 0 0 0 0 0 0 0 3 0 0 0 0 0 0 0
Manes.14G010500.v6.1 0 0 0 0 0 0 2 0 0 1 0 0 0 0 0 0 0 0 0 0 1 0 0 0 0 1 1 0 0 0 0 0 0 0 0 1 0 0 0 0 0 0 0 0 0 1 1 0 1 1 0 3 1 0 0 0 0 0 0 0 0 0 0 0 0 0 0 1 0 1 0 1 0 0 0 0 0 0 0 0 0 0 0 0 0 0 0 0 0 0 1 1 0 0 0 0 0 0 0 0 0 0 1 0 0 0 0 2 1 0 0 0 0 0 0 0 1 0 0 0 0 0 0 0 0 0 0 0 0 0 0 0 0 0 0 1 3 0 2 0 0 2 0 1 0 0 0 0 0 0 0 0 0 0 0 1 0 0 1 0 0 2 0 0 0 0 0 0 0 0 0 0 1 0 0 0 0 0 0 0 0 2 1 0 0 0 1 3 1 0 0 0 1 0 1 0 0 1 0 1 0 1 2 0 0 0 1 1 0 0 0 0 2 0 0 0 1 2 0 1 0 0 0 1 0 0 0 1 0 1 1 0 1 0 0 0 0 0 0 0 0 0 0 0 0 0 0 0 1 0 0 3 0 0 0 0 0 0 0 0 0 0 0 0 0 0 0 0 0 0 0 0 0 0 1 0 1 0 0 1 1 0 0 1 0 2 0 0 0 0 2 1 0 3 2 0 0 0 0 1 0 0 0 1 0 0 0 0 0 0 1 0 0 0 0 0 0 0 0 0 0 0 2 1 1 0 0 0 0 0 0 1 0 0 0 0 0 0 0 0 0 0 0 0 0 0 0 0 1 0 0 2 0 0 0 0 0 0 0 0 1 0 0 2 0 0 0 1 1 0 1 0 0 0 1 0 1 0 0 0 0 0 0 0 2 0 0 0 0 0 0 0 0 0 0 0 2 1 1 0 0 0 0 0 0 0 0 0 0 0 0 2 0 1 0 0 0 0 1 0 0 1 0 0 0 0 1 0 0 2 0 0 0 2 0 2 0 0 0 0 0 0 0 0 1 2 0 0 0 0 0 0 0 0 1 0 0 2 0 1 0 0 0 0 3 0 0 0 0 0 0 2 1 0 1 0 0 0 1 0 0 0 0 0 0 0 0 0 0 0 0 0 1 1 0 0 2 0 0 2 0 0 0 0 0 0 0 1 0 0 0 0 0 3 0 0 1 0 0 0 1 2 0 1 0 0 0 0 0 0 0 1 1 0 1 0 0 0 0 0 0 1 1 0 0 0 0 0 0 0 0 2 0 0 1 1 2 0 0 0 1 0 0 0 0 0 3 0 0 1 0 1 0 0 0 0 0 0 0 0 0 0 1 0 0 0 0 0 0 0 0 0 0 0 0 0 0 0 0 0 0 0 0 1 1 0 0 0 0 0 1 0 0 0 0 0 0 0 0 0 0 0 0 0 0 1 3 0 0 0 0 1 5 0 0 0 0 1 0 0 1 0 0 0 0 0 0 4 0 0 0 0 0 1 0 0 0 0 0 0 0 1 1 2 0 0 0 1 0 2 2 0 0 0 0 0 0 0 1 0 0 0 0 0 0 0 0 0 0 0 0 0 0 0 0 0 0 0 0 0 0 0 0 0 0 2 0 0 0 2 0 0 0 0 0 0 0 0 0 0 0 0 0 0 0 0 0 0 2 0 0 0 0 0 1 0 0 0 1 0 0 0 0 0 0 0 0 0 0 0 0 0 2 0 0 0 0 2
Manes.14G010600.v6.1 0 0 1 1 0 1 0 0 0 0 2 3 2 0 0 0 2 0 0 0 2 0 4 2 0 0 1 0 2 2 0 1 0 1 0 2 0 0 0 0 0 0 1 0 0 1 2 0 0 0 1 1 0 1 0 0 0 0 1 0 2 1 0 0 0 1 0 2 0 0 5 5 0 0 0 0 2 0 0 1 0 6 1 0 0 0 0 0 0 0 0 2 0 0 0 0 4 5 1 3 1 5 4 1 0 1 2 3 5 0 2 1 2 0 0 2 1 0 2 1 1 1 1 0 0 1 0 0 0 0 2 0 1 1 3 0 3 5 1 2 2 5 0 8 0 0 2 3 4 0 1 1 2 4 2 0 1 0 0 2 0 4 1 3 1 0 0 0 0 0 0 0 1 1 0 0 1 2 1 0 0 2 1 0 2 1 1 0 0 3 2 1 0 2 7 4 4 8 3 0 8 7 3 3 2 0 5 5 4 7 3 1 5 2 3 2 0 1 0 3 3 1 2 4 10 2 0 5 0 2 4 0 2 0 3 5 3 5 4 7 5 3 5 2 3 5 2 2 2 2 5 0 2 3 3 4 0 3 3 1 0 3 2 3 0 3 2 4 2 3 2 0 1 1 1 1 1 0 0 2 2 3 9 4 1 0 13 1 8 0 5 1 3 8 7 9 0 1 6 7 1 5 2 1 2 3 0 3 1 2 6 2 0 2 1 2 3 0 5 3 1 5 2 7 6 1 2 2 4 2 4 4 0 10 4 3 0 1 0 2 0 0 3 1 2 5 1 6 8 3 0 9 7 4 0 3 0 2 2 5 3 5 0 11 2 5 6 8 2 1 6 6 0 2 1 2 4 9 7 6 8 5 10 3 8 5 2 4 3 4 10 0 3 0 2 0 4 3 2 2 1 4 1 4 1 2 4 4 10 6 2 6 7 0 1 4 3 14 3 2 4 6 0 3 5 3 3 3 0 4 6 4 3 5 8 7 1 2 12 9 1 11 0 8 9 3 0 1 0 2 10 11 1 0 6 4 9 4 3 8 3 4 3 0 7 3 9 7 1 2 4 6 3 3 0 2 3 0 0 1 3 1 0 5 0 0 0 2 2 0 2 5 3 4 0 2 5 2 5 1 6 6 1 3 8 5 2 1 0 0 3 1 5 4 6 4 6 1 1 1 2 2 5 0 3 1 4 2 0 0 0 2 1 1 2 4 1 8 8 0 3 7 2 1 2 1 3 1 0 3 0 6 4 6 0 2 2 6 0 0 5 2 6 3 2 1 0 1 1 2 1 1 0 0 0 0 0 2 1 0 0 2 0 0 0 0 0 0 1 0 1 0 1 0 1 0 0 0 0 2 1 1 1 0 2 0 0 0 1 0 2 0 1 3 0 0 0 0 0 0 1 0 0 5 0 3 2 0 0 0 0 4 3 0 0 0 0 0 0 1 0 0 1 0 0 0 0 2 0 1 0 0 0 4 0 0 1 1 0 0 0 1 0 0 9 6 0 3 3 1 0 0 1 0 3 2 0 5 5 1 7 1 0 0 0 0 0 2 0 0 0 1 0 0 1 0 0 0 0 0 1 1 0 2 2 0 0 0 2 3 1 0 3 0 0 0 0 0 0 1 0 0 1 0 0 0 2 7 1 4 0 1 1 0 0 1 1 0 1 2 0 0 4 0 0 2 0 1 1 1 1 0 2 0 1 1 0 1
Manes.14G010700.v6.1 569 87 903 129 227 483 141 572 96 67 933 353 463 56 125 518 162 84 88 66 413 164 374 156 68 426 169 301 76 158 526 234 397 190 133 774 117 406 304 165 359 222 194 30 44 498 227 432 222 48 599 281 555 212 37 360 196 592 187 65 1148 267 714 8 248 887 254 366 184 130 776 400 1080 24 14 597 295 616 41 81 606 123 691 124 86 776 425 863 213 220 749 183 542 268 7 96 1665 291 1300 300 84 835 205 882 6 64 1592 454 1233 153 75 786 386 598 2 51 453 235 362 83 165 709 313 380 234 113 391 276 197 166 133 172 222 919 10 63 453 236 589 120 215 1089 317 1052 186 243 480 436 798 5 88 459 264 499 106 248 557 260 761 149 35 1170 322 1166 121 124 107 243 7 120 49 628 184 1434 243 224 491 224 1131 2 244 1038 280 964 172 150 812 469 1053 455 329 1013 328 240 822 360 90 390 308 1638 184 124 316 250 219 109 81 283 169 1169 86 91 318 251 582 464 267 606 20 1032 177 147 462 273 289 171 12 227 9 969 195 355 517 81 538 132 108 648 173 514 92 101 1487 341 731 168 95 481 279 672 177 132 590 337 987 243 10 609 235 603 83 93 546 268 674 127 166 688 236 531 197 123 622 243 462 196 162 3 72 327 718 144 98 706 229 889 123 97 614 213 259 150 98 288 180 690 54 198 348 180 783 105 91 505 176 371 200 158 489 333 484 187 373 347 149 563 140 69 236 103 216 110 168 589 313 591 77 119 672 167 487 141 4 420 440 580 240 153 371 361 549 9 131 314 147 697 98 190 600 335 357 117 107 467 168 777 109 144 785 251 400 189 49 489 608 778 163 174 599 158 825 145 103 116 382 463 791 226 118 915 154 1473 455 71 859 536 598 91 163 677 199 5 223 19 309 8 1086 390 88 320 340 616 86 66 358 242 399 127 80 494 165 613 125 131 427 217 449 105 150 322 508 590 56 263 646 333 388 325 148 364 220 884 203 186 261 180 779 80 104 305 252 224 149 102 319 336 356 129 34 586 262 732 121 161 708 159 524 356 146 304 169 264 392 128 528 120 533 122 217 691 424 206 775 168 68 746 435 279 297 91 544 312 595 100 75 155 3 700 42 146 666 301 493 158 74 401 197 587 132 35 204 202 465 89 80 379 76 523 88 77 657 227 365 92 64 298 204 574 83 66 701 267 701 79 208 561 201 556 72 83 398 206 752 137 64 481 253 433 73 64 444 322 582 173 242 872 244 550 81 69 119 280 753 191 112 673 626 731 82 155 502 205 2489 136 76 246 232 160 448 122 93 422 16 318 116 39 505 81 514 45 33 307 207 1069 190 102 326 285 344 138 70 539 420 380 75 34 525 110 318 50 668 102 102 462 82 71 451 205 727 85 33 601 219 799 100 104 427 5 1160 116 130 607 176 493 72 66 116 5 407 116 5 230 191 582 50 202 33 91 23 184 69 222 159 972 199 143 409 286 381 37 81 329 250 474 112 52 362 8 864 169 165 142 181 232 556 191 78 371 154 1079 61 184 813 179 417 128 104 724 211 716 114 61 583 333 858 66 5 177 5 358 12 158 361 261 441 237 95 342 194 313 177 182 496 236 414 44 139 320 272 675 172 35 711 174 1033 231 106 243 327 531 109 164 195 207 307 176 141 767 218 432 72 236 546 279 6 120 137 703 230 1072 96 268 520 236 691 31 106 738 390 622 40 71 603 276 725 279 66 90
Manes.14G010800.v6.1 3 0 7 2 6 0 2 8 3 5 2 3 6 0 9 3 2 0 1 1 0 1 7 8 1 2 1 2 1 3 2 0 2 3 8 2 6 4 1 2 2 3 3 4 5 1 3 2 1 4 2 1 9 12 3 6 3 7 1 4 3 3 3 0 2 1 3 3 3 2 1 3 3 1 0 0 4 5 0 18 2 2 2 8 4 9 5 5 5 3 1 3 8 3 0 2 3 7 4 7 5 5 10 3 1 6 2 4 7 9 5 6 1 3 0 0 0 2 4 1 5 7 4 3 5 3 3 0 0 9 3 0 7 7 11 3 3 0 4 2 6 4 8 6 5 4 3 4 9 0 2 3 5 7 7 8 5 2 3 10 7 7 4 12 5 2 8 4 0 4 10 2 6 6 3 14 8 3 7 0 8 3 5 9 3 6 1 4 9 6 9 11 0 5 16 10 11 0 2 15 3 6 2 7 11 7 2 2 1 5 6 5 1 3 5 12 6 1 0 11 3 10 1 3 4 6 0 2 0 11 6 11 7 0 4 7 3 3 4 4 0 6 10 4 6 6 2 6 6 9 11 6 2 1 6 1 1 2 3 5 1 7 1 6 6 5 3 4 7 3 7 10 2 3 7 4 6 0 4 14 6 5 2 9 8 9 7 13 10 20 6 13 10 7 5 8 3 7 7 6 4 6 3 5 3 3 8 6 1 2 1 3 8 12 2 11 3 10 2 6 4 0 6 8 6 6 4 5 1 3 1 5 0 3 1 6 0 7 1 9 2 1 5 4 8 5 6 11 3 9 2 4 11 3 7 9 0 2 5 5 4 5 5 4 8 5 4 2 2 4 17 11 0 3 1 3 5 1 13 4 9 11 7 2 0 9 4 5 5 6 5 0 10 0 9 0 14 12 8 3 6 2 4 1 2 5 0 1 3 0 1 5 1 7 1 7 4 2 6 4 10 9 8 14 15 2 10 12 5 1 7 7 6 7 8 0 6 7 7 8 9 8 10 5 2 17 4 12 0 12 5 3 21 2 10 0 5 11 12 8 8 2 5 4 16 3 13 5 5 16 3 2 8 9 2 2 4 1 9 2 7 5 4 0 8 4 1 4 2 6 5 3 6 14 6 1 8 1 2 0 1 3 1 4 5 1 5 6 4 1 1 4 5 1 3 0 3 7 2 3 8 6 6 5 1 1 2 4 2 4 1 2 1 1 5 1 2 2 0 4 2 1 13 4 8 3 0 4 2 5 3 4 5 2 3 0 5 8 8 7 1 3 29 9 7 3 6 3 6 7 10 2 0 8 9 3 7 9 11 8 2 3 6 6 9 5 0 4 5 5 4 5 6 0 4 5 2 5 8 4 5 1 7 13 5 4 0 9 1 3 3 3 4 10 3 3 2 0 3 5 4 8 8 3 4 5 2 2 3 3 0 2 2 3 0 7 0 3 0 2 4 15 5 8 7 4 3 12 6 7 1 4 8 5 6 6 2 1 9 12 9 3 3 4 20 0 11 2 9 9 11 7 2 9 8 12 8 11 0 8 21 0 1 1 5 16 0 4 0 0 0 11 0 4 7 12 4 5 6 2 2 10 0 3 7 5 5 5 7 1 2 3 3 7 1 2 10 0 10 7 3 11 0 2 0 1 6 4 0 7 5 21 0 9 0 7 6 3 1 4 5 7 3 9 5 6 11 5 13 7 16 13 6 5 5 7 17 7
Manes.14G010900.v6.1 96 8 170 53 83 80 66 66 28 32 103 58 55 24 65 66 61 37 13 13 71 35 145 90 62 50 91 47 23 43 120 45 90 48 49 122 66 43 26 43 55 67 60 27 30 87 58 85 42 39 101 112 152 54 15 97 78 141 35 44 100 67 116 1 50 105 70 101 39 25 99 119 119 2 8 74 52 75 21 35 146 47 113 70 20 62 47 51 86 76 85 68 165 52 1 17 214 90 249 94 65 156 49 201 1 49 192 96 143 42 59 130 62 51 1 15 134 103 83 48 49 128 81 95 88 38 39 88 17 67 63 30 91 218 12 34 111 75 158 37 35 375 87 269 26 37 75 120 313 1 31 168 99 202 36 72 211 119 200 48 40 101 58 236 42 61 53 76 0 38 24 181 40 330 33 47 86 58 182 0 58 211 157 118 79 57 155 76 206 88 101 286 90 87 368 118 48 168 77 289 47 61 97 89 76 75 38 89 74 336 12 43 126 66 93 111 49 137 21 151 32 39 119 48 126 48 1 55 2 204 62 54 125 32 135 53 49 158 35 145 38 47 243 147 200 37 45 58 75 149 60 46 143 77 219 74 1 75 73 130 34 51 79 69 167 45 132 247 107 222 108 75 109 71 105 58 128 4 30 91 218 83 38 272 46 271 24 70 145 117 128 106 59 154 66 226 27 85 121 55 309 76 51 98 55 148 65 43 103 69 160 87 81 118 45 98 63 46 98 43 131 41 63 90 48 143 21 58 136 80 67 77 2 124 139 115 119 57 49 124 100 1 46 43 71 140 55 50 64 80 110 94 60 116 73 191 44 77 173 93 235 49 40 105 118 166 68 49 102 58 115 31 57 33 74 118 180 97 58 103 63 153 72 66 98 128 60 52 92 145 66 0 64 5 108 4 246 104 66 105 73 149 31 16 73 86 55 72 33 115 37 135 67 50 83 43 132 26 33 75 101 110 31 104 203 47 116 48 30 67 59 166 96 88 123 60 215 90 71 123 84 56 77 26 84 126 121 42 6 166 91 197 79 78 139 32 72 100 77 107 44 97 93 36 152 52 174 72 105 168 97 65 143 50 43 124 137 12 102 44 98 81 55 70 34 117 1 182 18 66 166 54 120 91 39 103 85 135 43 11 59 46 116 28 102 115 44 117 32 37 183 61 120 34 35 59 70 169 21 37 137 63 148 52 47 142 56 166 27 28 86 53 118 83 45 107 66 74 22 29 76 87 175 61 70 112 87 141 44 66 40 64 220 83 19 115 194 155 47 71 103 70 727 86 38 65 116 55 151 41 43 80 3 97 59 31 89 14 46 27 33 100 99 91 26 64 46 41 90 52 22 92 95 106 20 20 83 19 59 28 71 35 70 299 41 23 53 51 141 45 22 82 86 68 34 70 97 1 90 49 54 128 47 69 49 61 13 2 78 35 1 96 61 144 30 86 31 78 6 40 35 101 45 156 75 68 100 128 141 26 21 84 84 183 36 35 100 1 129 60 44 56 73 104 225 120 43 124 41 249 46 88 83 37 157 84 66 169 103 180 79 102 86 58 212 59 2 141 2 97 0 52 74 84 120 33 37 140 72 57 57 92 164 75 149 42 72 92 120 269 51 50 186 52 227 55 55 52 96 130 38 71 46 66 102 62 73 180 72 82 32 43 99 86 1 42 68 221 74 141 57 119 136 91 169 23 20 237 126 204 11 74 103 124 151 78 48 69
Manes.14G011000.v6.1 0 6 1 9 0 0 9 5 5 0 2 3 0 0 0 1 32 1 7 0 0 4 4 45 0 0 15 2 3 0 2 6 1 9 0 1 22 0 4 5 0 73 0 0 0 1 15 9 4 1 2 31 0 0 1 0 86 3 145 0 1 4 3 0 0 2 16 1 22 1 0 22 3 0 1 3 24 1 0 0 2 6 2 8 0 4 63 9 3 1 0 39 1 6 0 39 1 7 1 35 0 0 7 1 1 0 2 19 2 0 0 0 25 1 0 1 0 19 3 0 0 0 13 0 3 0 0 1 1 3 0 1 23 0 0 0 4 11 0 5 55 1 17 0 8 1 1 27 0 1 0 1 5 2 15 52 3 5 1 15 0 0 7 5 0 0 0 15 0 3 1 2 14 2 12 6 2 21 2 0 1 4 60 4 3 3 2 9 0 34 4 2 2 26 1 1 0 4 71 1 28 0 3 32 0 0 1 4 85 0 1 1 3 43 8 27 1 1 2 16 2 0 17 14 3 15 0 0 0 2 6 28 1 9 1 1 1 0 9 3 0 0 0 9 3 4 1 3 14 0 0 0 1 30 3 9 0 2 2 2 0 0 0 38 4 3 1 0 49 5 1 2 0 14 3 0 0 0 0 12 5 1 0 1 41 0 1 0 0 12 1 1 0 1 7 2 0 0 2 15 0 2 0 0 3 2 28 0 1 8 3 0 0 0 11 3 1 0 0 7 4 0 0 1 10 3 0 1 4 16 0 0 0 3 30 1 0 2 1 11 3 0 1 0 21 1 4 2 1 18 2 1 0 3 15 3 0 20 1 28 3 2 1 0 23 9 0 1 4 5 6 1 2 0 2 61 5 6 0 4 0 14 10 0 11 31 6 9 1 2 52 0 3 1 0 0 2 0 0 3 24 0 0 0 5 14 0 3 0 2 11 1 0 0 1 28 6 0 0 4 18 8 0 0 2 44 1 16 1 1 8 2 3 0 2 5 2 1 0 0 20 8 6 1 0 14 2 8 9 0 0 0 0 0 1 2 0 17 0 0 30 2 4 0 0 10 6 9 0 1 2 10 5 16 0 0 11 7 17 0 0 25 3 0 1 0 0 2 9 2 0 32 0 5 0 4 16 0 16 0 28 24 31 32 0 0 9 2 19 0 8 20 1 1 0 6 67 1 2 0 1 19 0 1 0 36 1 13 4 0 0 10 0 2 0 0 6 0 1 0 0 36 6 1 0 3 24 1 0 0 0 18 0 20 1 4 110 2 0 2 1 19 3 12 0 20 2 4 3 8 0 0 0 6 0 0 5 11 1 2 0 1 29 3 3 1 0 30 10 2 3 1 15 3 0 0 0 17 1 0 6 1 19 2 6 0 1 17 4 0 0 1 7 12 12 0 3 0 12 28 11 4 4 13 1 1 14 0 14 3 1 0 10 0 0 1 1 24 1 8 0 4 13 5 13 0 0 18 5 1 21 2 4 1 0 1 2 0 4 8 0 30 1 20 4 4 0 1 11 2 0 0 6 12 4 0 0 0 24 4 1 0 1 15 1 18 0 6 0 2 5 0 0 16 6 10 4 0 8 2 7 4 6 12 2 1 0 0 11 0 18 0 0 7 0 3 14 0 16 1 0 0 1 2 0 5 55 0 3 6 11 0 1 21 0 10 0 3 13 1 0 0 1 21 1 0 0 0 7 2 2 0 2 18 1 18 0 2
Manes.14G011100.v6.1 25 0 12 27 11 17 7 11 7 0 32 10 8 1 0 38 28 0 9 1 25 3 12 28 0 2 12 29 2 0 11 12 10 17 0 28 13 7 4 2 22 37 9 2 2 7 1 14 2 0 16 2 12 1 0 7 3 10 15 2 6 9 9 0 1 29 2 12 12 0 14 11 4 1 0 18 10 21 0 0 3 7 2 6 0 8 3 9 1 2 13 20 6 7 0 6 25 11 12 7 0 16 5 12 0 7 18 5 12 0 3 7 7 0 0 1 11 0 8 0 1 18 19 10 12 1 9 11 0 0 0 4 18 18 8 0 10 8 11 18 27 38 9 11 5 0 9 4 15 0 1 8 3 5 13 5 17 9 6 3 3 44 7 12 4 0 5 12 1 2 1 16 6 22 4 1 13 10 14 0 0 27 12 18 5 1 27 9 4 14 0 6 15 14 22 13 5 43 11 21 10 0 34 29 0 2 8 19 20 6 4 0 38 11 29 4 5 52 3 42 14 3 50 25 49 7 0 11 1 26 4 5 26 3 24 18 3 7 6 8 6 1 21 17 14 21 7 17 7 11 20 2 7 16 21 3 0 16 14 18 4 1 13 10 14 7 0 19 15 9 15 1 2 7 12 2 1 0 0 4 11 0 0 20 27 3 11 6 7 6 4 15 2 11 10 4 0 4 15 13 15 10 0 12 11 5 8 0 25 21 13 22 6 32 9 15 9 0 11 29 18 3 1 36 12 18 5 3 14 7 15 1 0 4 5 12 2 2 19 4 21 0 1 22 17 24 17 3 33 8 8 11 1 31 17 22 0 4 9 5 5 12 3 27 21 22 4 0 21 8 15 6 1 0 16 23 29 4 4 94 0 25 13 0 47 10 7 2 1 5 12 0 7 0 21 0 25 10 0 15 14 6 6 3 26 9 8 20 1 19 4 16 4 3 20 20 8 4 0 15 7 23 0 1 60 24 12 17 6 20 12 27 15 9 9 1 9 13 0 9 9 5 2 1 15 15 6 13 0 22 0 4 1 0 23 5 13 19 1 20 2 10 6 0 22 4 7 1 2 21 10 3 6 8 0 30 10 1 9 3 29 9 9 5 0 10 0 11 1 0 10 19 14 19 3 6 20 7 15 0 41 21 62 7 3 24 11 31 26 0 19 14 27 12 3 32 25 6 10 2 79 11 35 4 2 73 44 42 12 0 16 17 16 7 2 39 14 3 11 1 41 18 12 15 4 27 14 15 1 0 7 13 37 7 0 24 22 46 5 1 17 19 41 21 0 17 2 2 21 12 0 23 0 14 8 2 21 0 5 1 2 6 7 4 12 4 8 4 9 9 0 12 7 5 1 1 21 0 18 1 40 7 4 16 7 0 27 12 7 3 0 17 12 30 8 0 19 0 14 15 6 16 6 23 3 0 1 3 5 2 0 7 1 2 4 3 1 7 0 8 1 6 9 8 4 0 6 10 2 3 3 1 4 1 10 0 20 0 1 8 0 8 11 8 14 29 0 24 3 18 4 5 5 2 4 6 0 15 5 11 9 0 30 12 18 0 0 7 0 6 2 0 24 0 13 15 0 11 8 3 9 0 23 7 12 0 1 24 5 7 3 2 27 3 20 15 8 21 8 17 31 3 11 9 9 0 9 15 4 15 2 0 38 11 1 1 1 15 15 7 4 0 7 17 8 0 0 34 10 12 0 6 31 10 6 2 1 1
Manes.14G011200.v6.1 28 5 37 102 97 25 39 27 39 13 40 55 88 23 88 19 76 10 85 6 8 10 35 157 37 7 56 12 42 32 15 30 47 66 36 9 69 31 20 56 10 88 31 111 31 49 66 34 91 62 34 84 54 155 39 34 122 57 131 72 16 65 43 1 18 30 19 21 67 24 30 153 43 2 2 76 100 131 64 97 33 99 16 178 18 51 88 73 95 112 17 172 74 77 1 93 12 51 48 76 83 14 30 47 1 41 39 99 10 22 112 19 145 8 0 23 23 109 72 39 47 19 52 10 125 14 13 21 2 122 22 29 38 34 12 31 35 52 34 67 64 94 94 143 83 34 147 164 133 4 128 73 103 122 287 210 36 85 37 52 52 103 77 84 115 102 31 56 0 77 87 58 127 129 56 154 109 172 73 0 116 113 152 241 293 112 59 97 82 202 45 156 18 93 154 305 130 60 130 153 168 109 19 103 39 105 164 27 118 205 158 173 69 186 120 211 29 24 14 73 167 69 40 84 57 182 4 46 0 143 220 61 42 78 35 38 28 19 45 84 66 34 81 81 63 73 32 24 15 29 56 21 40 142 39 157 2 36 98 31 89 44 23 104 19 87 95 39 129 59 117 45 20 92 43 48 70 2 29 97 75 98 106 74 87 72 74 86 132 145 40 71 66 125 171 79 68 55 64 114 133 142 47 53 155 90 171 51 13 112 105 141 65 114 111 72 96 50 91 169 78 124 46 77 207 72 41 62 44 50 15 105 0 52 88 66 39 47 28 51 27 9 59 29 52 33 211 73 82 70 35 98 88 43 84 55 46 69 62 152 95 63 27 58 60 32 98 71 43 246 98 140 89 85 14 128 197 223 183 48 137 242 187 131 91 296 40 295 109 37 86 1 145 19 130 2 133 273 86 34 95 59 281 100 61 163 36 236 91 57 49 240 172 117 20 110 103 168 94 24 86 292 113 43 55 46 39 235 52 41 99 125 158 43 74 65 49 151 88 90 181 77 117 65 56 140 45 110 11 79 88 140 125 50 52 91 56 147 105 110 103 94 116 66 114 59 76 106 54 28 78 85 99 104 110 66 52 6 113 108 105 258 29 173 93 39 0 45 77 77 103 144 173 111 57 39 102 105 79 14 27 41 34 105 80 44 80 50 177 101 53 47 84 67 84 29 151 54 44 31 25 41 60 153 20 30 83 43 21 58 8 108 33 60 29 28 62 98 94 98 24 123 99 137 129 42 102 50 46 53 29 102 81 220 35 17 176 78 138 67 31 120 256 129 64 131 97 117 55 134 76 97 5 230 255 148 66 87 51 115 119 83 100 28 76 91 32 44 180 202 68 44 79 39 210 182 45 76 102 159 83 12 98 70 84 36 39 189 53 153 73 20 68 104 108 99 34 0 35 108 66 157 153 54 108 128 41 7 10 46 8 67 127 39 85 45 24 160 8 101 82 57 220 54 129 75 93 161 49 108 24 43 93 37 175 65 36 2 24 112 78 132 45 68 107 146 80 133 150 72 148 120 23 116 126 170 71 38 149 84 179 56 80 97 99 73 1 56 1 18 4 50 29 78 107 176 85 53 76 71 140 122 57 123 36 71 123 41 65 84 137 65 85 98 71 102 232 16 89 100 132 74 32 119 13 141 120 51 120 55 153 126 50 118 2 112 68 13 99 58 61 94 40 110 56 126 16 35 76 151 91 89 109 103 29 243 154 109
Manes.14G011300.v6.1 3 1 2 39 125 1 24 5 15 5 9 6 23 6 29 3 19 0 28 2 2 11 22 98 19 3 32 6 8 42 3 3 26 33 37 1 27 6 2 31 6 88 8 16 29 1 57 13 8 5 12 41 10 36 3 0 6 15 35 12 0 22 5 0 6 0 12 8 15 7 3 45 7 1 4 2 42 14 20 18 1 28 4 19 3 5 3 14 50 46 1 24 21 17 0 26 5 9 3 39 44 1 19 23 1 59 0 11 2 3 32 1 7 0 0 6 1 12 23 59 22 1 22 0 26 38 3 5 1 12 19 3 13 19 12 11 2 16 23 48 7 4 22 12 6 4 12 29 16 2 30 3 4 17 76 16 4 22 28 25 28 7 25 7 56 44 0 40 1 16 6 2 10 5 4 11 2 27 21 0 13 7 37 43 96 35 2 27 5 79 12 11 3 27 30 97 37 5 60 56 61 57 7 165 10 236 182 8 30 15 46 71 10 18 26 38 15 0 2 15 32 15 12 22 13 65 0 5 0 29 154 17 18 25 43 62 67 1 7 16 12 13 1 6 0 14 8 0 2 6 36 41 2 4 2 6 1 2 5 8 4 9 1 10 3 4 55 2 50 25 53 14 2 16 3 5 79 0 7 59 46 67 29 15 49 6 11 19 19 162 30 22 27 67 35 33 23 22 6 15 21 6 12 12 18 53 48 17 0 20 22 87 57 236 67 37 34 25 66 26 69 8 40 10 27 15 8 13 1 27 6 24 1 23 39 26 59 60 0 17 9 1 55 4 27 12 167 39 6 22 2 102 51 5 16 48 33 20 2 40 33 6 5 10 11 12 50 88 3 63 20 66 203 56 7 14 65 64 57 16 94 92 21 51 7 30 15 71 25 0 18 1 24 3 48 3 43 25 41 8 10 10 23 19 16 21 23 86 44 8 3 7 36 26 1 6 13 13 11 4 8 29 26 51 2 12 5 78 48 24 87 65 95 32 30 44 67 52 35 9 62 48 28 12 34 105 7 56 5 36 70 35 64 12 7 66 36 126 85 14 70 30 100 17 11 46 61 121 48 3 7 8 17 55 32 1 15 1 55 34 3 40 2 58 7 3 0 11 20 7 10 41 5 45 34 20 16 7 32 25 9 15 70 15 64 6 16 23 10 13 6 14 15 45 21 8 24 20 22 58 1 12 36 25 24 11 59 30 10 150 0 21 11 21 22 26 29 6 27 18 5 27 15 72 82 2 21 7 30 36 2 24 37 104 1 2 201 57 35 26 3 24 98 75 25 37 5 28 23 34 6 0 0 29 7 8 3 1 9 15 22 3 17 1 13 12 0 4 16 64 12 4 3 20 4 14 1 6 17 10 11 5 5 29 15 9 3 25 26 11 26 0 24 52 17 16 9 2 12 21 37 13 22 20 8 32 2 0 5 5 0 1 27 11 39 3 0 53 2 23 2 2 17 6 32 8 0 23 6 15 0 13 15 4 6 1 4 0 0 18 7 13 7 14 34 56 13 8 2 31 13 18 0 9 2 28 11 3 26 6 44 30 2 19 21 3 0 6 0 11 0 53 3 8 18 28 19 1 4 3 38 16 2 4 9 10 8 7 12 7 30 14 6 13 19 20 39 1 25 19 13 9 4 9 0 34 13 1 13 16 6 22 3 4 0 2 1 0 15 2 25 52 0 28 15 11 11 2 13 31 1 11 7 18 4 47 5 13
Manes.14G011400.v6.1 4 0 4 10 0 6 0 13 0 0 1 0 3 0 0 8 1 6 0 0 10 1 17 0 1 1 2 5 1 1 2 0 30 4 0 10 1 4 1 0 5 0 4 0 0 4 0 4 0 0 4 1 3 0 0 2 1 9 0 0 0 0 4 1 0 0 0 5 0 0 3 2 1 0 0 0 2 0 0 0 0 5 0 6 0 0 0 2 0 0 1 6 20 9 0 0 2 5 17 0 0 12 1 3 0 1 5 2 8 0 0 3 1 2 0 0 5 0 51 0 0 12 4 0 1 0 1 20 0 3 1 1 2 12 0 0 3 27 35 1 0 19 6 37 0 1 4 0 3 1 1 10 17 10 0 0 12 2 16 5 0 20 11 14 11 2 1 20 0 1 1 4 3 13 2 1 0 15 28 0 0 13 0 46 0 3 4 2 2 0 0 7 0 1 31 0 0 4 0 10 5 0 10 0 6 2 0 0 1 7 0 0 17 5 22 5 1 5 2 27 6 2 3 5 67 13 0 5 1 33 1 0 6 0 29 1 0 14 2 238 1 0 21 1 23 3 0 15 1 41 2 4 12 22 53 6 0 2 2 95 0 2 20 2 16 2 1 8 54 33 35 6 5 4 36 0 3 0 3 4 83 6 1 47 7 50 5 5 24 2 19 1 4 3 2 132 0 1 13 6 64 6 8 27 20 219 3 12 3 7 248 40 39 27 21 40 16 9 32 10 66 1 4 25 56 101 51 10 45 3 23 3 0 26 7 79 36 0 8 0 42 1 1 10 4 54 7 5 14 57 16 22 10 12 7 116 0 17 27 16 113 2 1 2 0 43 1 1 20 5 62 19 19 0 32 0 118 5 1 9 0 31 3 0 44 4 22 0 2 24 9 1 1 0 12 0 19 122 5 37 22 48 8 23 39 2 61 6 9 44 2 82 0 2 11 8 157 3 0 76 4 75 0 4 125 4 117 50 3 50 9 285 8 10 13 0 86 0 0 9 2 2 0 6 109 38 16 27 2 11 0 20 0 1 9 0 94 6 0 16 17 63 5 0 21 1 352 2 0 15 4 7 13 2 0 6 6 0 21 3 12 6 1 0 0 17 0 26 6 1 43 19 25 15 0 21 1 25 0 0 11 1 39 0 0 6 0 56 2 2 42 4 73 17 1 10 2 71 0 0 41 0 97 0 1 9 7 20 5 9 6 1 26 2 0 15 2 26 0 0 15 11 27 10 21 2 0 17 3 0 4 17 84 3 0 0 1 71 0 0 17 0 72 1 0 0 5 4 14 0 0 4 0 79 0 6 3 0 1 5 0 11 2 1 0 2 1 2 20 11 0 2 0 17 1 15 0 0 12 0 5 2 0 21 0 0 7 2 12 0 0 5 4 10 0 0 9 0 2 0 1 13 0 41 0 1 0 0 2 1 0 19 18 22 4 1 0 0 0 2 0 3 7 2 1 0 1 2 1 0 0 3 1 8 0 0 6 0 0 0 0 0 3 1 39 0 0 41 0 32 0 2 0 0 3 0 4 10 0 13 0 1 11 6 25 0 0 5 0 5 1 0 4 0 24 3 3 8 7 2 2 0 48 12 36 10 12 33 0 16 3 1 9 5 66 26 14 1 25 79 20 0 8 7 2 0 0 11 29 14 0 1 27 2 0 0 0 16 9 10 0 1 7 7 44 0 0 16 2 14 0 0 13 0 2 1 2 0
Manes.14G011500.v6.1 0 0 0 0 0 0 0 2 0 0 0 0 0 0 0 0 0 0 0 0 0 0 1 0 1 0 0 0 0 0 0 0 1 0 0 0 0 0 0 0 0 1 1 0 0 0 0 0 0 0 0 0 0 0 0 0 0 0 0 0 0 0 0 0 0 0 0 0 0 0 0 0 0 0 0 0 0 2 0 0 0 0 0 0 0 0 0 0 1 0 0 0 0 0 0 0 0 0 0 0 0 0 0 0 0 0 0 0 1 0 0 0 0 0 0 0 0 0 0 0 0 0 0 0 0 0 0 0 0 0 0 0 0 0 0 0 0 0 0 0 0 0 0 0 0 0 0 0 0 0 0 0 0 0 0 0 0 0 0 0 0 0 0 0 0 0 0 0 0 0 0 0 0 1 0 0 0 0 0 0 0 0 0 0 0 0 0 0 3 0 0 0 0 0 0 0 0 2 0 0 0 0 0 0 0 0 0 0 0 0 0 0 0 1 0 0 0 0 0 0 0 0 0 0 0 0 0 0 0 0 0 0 0 0 1 0 0 0 1 0 0 0 0 0 0 0 0 0 0 0 0 0 0 0 0 1 0 0 0 1 0 1 0 0 0 0 0 0 0 0 0 0 1 0 0 0 0 0 0 0 2 0 0 0 0 0 0 0 1 0 0 0 0 0 0 0 0 0 0 0 0 0 0 0 0 0 0 0 0 0 0 0 0 0 0 0 0 0 0 0 0 0 0 0 1 0 0 0 0 0 0 0 0 0 0 0 0 0 1 0 0 0 0 0 0 0 0 0 0 0 0 0 0 0 1 0 0 0 0 0 0 0 0 0 0 0 0 0 0 0 0 0 0 0 0 0 0 0 0 0 0 0 0 0 1 0 1 0 0 0 0 0 0 0 0 0 0 0 0 0 1 0 0 0 1 0 0 0 0 0 0 0 0 0 0 1 0 0 0 0 1 0 0 1 0 0 0 0 0 0 0 0 0 2 0 0 0 0 0 0 3 2 0 0 0 0 1 0 0 0 0 1 0 0 0 0 0 0 0 0 0 0 0 0 0 0 0 0 0 0 0 0 0 0 0 0 0 0 3 0 0 0 0 0 0 0 0 0 0 0 0 0 0 0 0 0 0 0 0 0 0 0 1 0 0 0 0 0 0 0 1 0 0 0 0 0 0 0 0 0 0 0 2 0 0 0 0 0 0 0 0 0 1 0 0 0 0 0 0 0 0 0 1 0 0 0 0 0 0 0 0 0 2 0 0 0 0 1 0 0 0 0 0 0 0 0 0 0 0 0 0 0 0 0 0 0 0 0 0 0 0 0 0 0 0 0 0 0 0 0 0 0 0 0 0 0 0 0 0 0 0 0 0 0 1 0 0 0 0 0 1 0 0 0 0 0 0 0 0 0 0 0 0 0 0 3 0 0 0 0 0 0 0 0 0 0 0 0 0 0 0 0 0 0 0 0 0 0 0 0 0 0 0 0 0 0 0 0 0 0 0 0 0 0 0 0 0 0 0 0 0 2 0 0 0 0 0 0 0 0 0 0 0 0 0 0 0 0 0 0 0 0 0 0 0 0 0 0 0 1 0 0 0 0 0 0 0 0 0 3 0 0 0 0 0 0 0 0 0 0 0 0 0 0 0 0 0 0 0 0 0 0 0 0 0 0 0 0 2 0 0 0 0 0 0 0 0 0 0 0 0 0 0 0 0 1 0 0
Manes.14G011600.v6.1 0 0 0 0 5 0 0 0 0 0 0 0 0 0 0 0 0 0 0 0 0 0 1 0 0 0 0 0 0 0 0 0 1 0 0 0 0 1 0 0 0 0 0 0 0 0 0 0 0 0 0 0 0 0 0 0 0 0 0 0 0 1 1 0 0 0 0 2 1 0 0 0 1 0 0 0 0 0 0 0 0 0 0 0 0 0 0 0 0 0 0 0 2 0 0 0 0 0 0 0 0 0 0 0 0 0 0 0 1 0 0 0 0 0 0 0 0 0 0 0 0 0 0 0 0 0 0 0 0 0 0 0 0 0 0 0 0 0 0 0 0 0 0 1 0 0 0 0 0 0 0 5 0 0 0 0 0 0 1 0 0 0 0 0 0 0 0 0 0 0 0 0 0 2 2 0 0 1 0 0 0 0 0 0 0 0 1 0 0 0 0 0 0 0 0 0 0 0 0 0 0 0 0 0 0 0 0 0 0 1 0 0 0 2 0 0 0 0 0 2 0 0 0 0 0 0 0 0 0 1 0 0 0 0 0 0 0 0 0 1 0 0 2 0 3 0 0 0 0 0 0 0 0 5 0 0 0 0 0 0 0 0 0 0 0 0 0 0 0 0 5 0 0 0 0 0 0 0 0 0 0 0 0 0 0 0 0 0 0 0 3 0 0 0 0 2 0 0 0 0 1 0 0 1 0 0 0 0 0 0 0 1 2 0 0 1 1 0 0 0 0 0 0 0 1 2 0 0 0 0 1 0 0 0 0 1 0 0 0 0 0 0 0 0 0 0 0 0 0 0 2 0 0 0 0 0 0 0 0 2 0 0 0 0 0 2 0 0 0 0 1 0 0 0 0 0 11 0 0 0 0 0 0 0 0 0 0 0 0 0 0 0 0 0 0 0 6 1 0 0 0 0 0 0 0 0 0 0 0 0 1 0 0 0 0 0 2 0 3 0 0 1 0 0 0 0 1 0 0 0 0 0 0 0 0 0 0 0 0 0 0 0 0 0 0 0 0 0 0 0 2 1 0 0 0 0 0 1 0 0 0 1 0 0 0 0 1 0 0 2 0 0 0 0 0 0 0 0 0 0 0 0 1 0 0 0 0 2 0 0 0 0 0 0 0 0 0 0 0 0 0 0 0 0 0 0 0 0 0 0 1 0 0 0 0 0 0 0 0 0 0 0 0 0 0 0 0 1 0 0 0 0 0 0 0 0 0 0 0 0 0 1 0 0 0 0 0 1 0 0 0 0 3 0 0 0 0 3 0 0 0 0 21 0 0 0 0 0 0 0 0 1 0 1 0 0 0 0 0 0 0 0 0 0 0 0 0 0 0 0 0 0 0 0 0 0 0 0 0 0 0 0 1 2 0 0 0 0 2 0 0 0 0 2 0 0 0 0 0 0 0 0 0 0 0 0 0 0 0 0 0 0 0 0 0 0 0 0 0 0 0 0 0 1 0 0 0 0 1 0 0 0 0 1 0 0 0 0 1 0 0 0 0 0 0 0 0 0 0 3 0 0 0 0 0 0 0 0 1 5 0 0 0 2 0 0 0 0 0 0 1 0 0 0 1 0 0 0 0 1 0 0 0 0 2 0 0 0 0 0 0 0 0 0 0 0 0 0 0 1 0 0 0 0 0 0 0 0 1 0 0 0 0 0 0 0 0 0 0 0 0 0 0 0 1 0 0 0 0 0 0 0 0 0 0 0 0 0
Manes.14G011700.v6.1 0 0 0 0 0 0 0 1 0 0 0 0 0 0 0 0 0 0 0 0 0 0 0 0 0 0 0 0 0 0 0 0 2 2 0 0 0 0 0 0 0 0 1 0 0 0 0 1 0 0 1 0 2 0 0 0 0 0 0 0 0 2 0 0 1 0 0 0 0 0 0 0 0 0 0 0 0 0 1 0 0 0 0 0 0 0 1 0 0 2 0 0 0 0 0 0 0 0 0 0 0 0 0 0 0 0 0 1 0 0 0 0 0 0 0 0 0 1 3 0 1 0 0 0 1 0 0 0 0 0 0 0 0 0 0 0 0 1 0 4 0 0 0 2 0 1 0 0 0 0 1 1 0 0 1 0 0 0 0 0 0 0 0 0 0 0 0 0 0 0 0 0 0 1 0 0 0 0 0 0 0 0 0 1 0 0 0 0 0 1 0 0 0 0 0 3 2 1 3 0 5 0 0 1 0 1 0 0 0 0 1 0 1 0 2 0 3 0 0 0 0 0 0 1 1 0 0 0 0 1 5 2 0 0 0 1 1 0 0 0 0 0 0 0 0 0 0 0 0 0 0 0 0 0 0 0 0 0 0 0 0 0 0 0 0 0 0 0 0 0 0 0 0 0 0 0 0 0 0 3 8 3 2 2 0 0 1 0 0 2 0 0 0 3 0 5 1 0 0 1 0 0 0 0 0 0 0 0 0 0 0 3 0 0 0 0 0 0 0 0 0 0 0 0 0 0 0 0 0 0 0 0 0 0 1 0 0 0 0 1 0 0 2 0 0 1 0 0 0 4 1 2 1 1 0 1 0 2 0 1 0 0 0 0 0 2 2 0 0 2 0 0 0 0 0 0 2 0 0 0 0 1 0 0 0 0 0 0 0 0 1 0 0 0 0 0 0 1 0 0 0 0 0 0 3 1 1 3 2 0 0 1 0 0 0 0 0 0 0 0 0 3 0 0 0 0 0 0 0 0 0 0 1 4 1 0 4 2 0 0 3 1 0 0 0 0 0 0 0 3 2 6 0 0 0 0 2 0 0 0 0 1 0 0 0 0 0 5 0 0 1 0 0 4 7 0 0 0 0 0 0 1 0 3 0 0 0 0 0 0 0 0 0 0 0 1 0 0 2 0 1 1 3 0 0 0 0 0 0 0 0 0 0 2 0 0 0 0 2 0 4 0 4 2 0 0 0 0 0 1 1 0 0 0 0 0 0 0 3 0 0 0 0 0 0 0 0 0 0 0 0 0 0 12 0 0 2 1 0 2 0 0 0 1 0 0 0 0 1 3 1 1 0 1 5 1 0 0 2 0 0 0 0 0 2 1 0 0 0 1 1 0 0 0 5 0 0 0 0 1 1 0 0 0 0 0 0 1 0 1 0 0 0 0 2 0 2 1 1 0 3 0 0 0 1 0 0 0 2 0 0 0 2 0 1 0 0 0 0 7 0 0 1 0 0 0 2 2 2 9 1 0 0 0 0 0 0 0 0 0 0 0 0 1 0 0 0 0 1 1 0 0 0 3 1 0 0 0 0 0 1 0 0 0 0 5 0 0 0 2 0 4 0 0 0 0 0 0 0 1 0 0 0 0 0 4 0 1 0 0 1 0 0 0 0 0 0 0 0 0 0 0 0 0 0 0 0 0 0 0 1 2 0 1 0 0 0 0 0 0 3 1 0 0 1 0 0 0 0 1 6 1 0 0 0 1 0 3
Manes.14G011800.v6.1 26 15 34 48 105 26 15 30 51 35 62 64 38 30 160 21 48 1 54 10 31 31 25 89 59 10 30 5 28 48 19 20 12 41 83 31 46 12 22 40 15 90 16 43 45 23 30 11 50 75 20 46 25 72 55 14 56 29 42 124 7 29 17 1 42 22 16 9 34 30 17 43 18 5 3 42 73 36 61 124 12 32 15 67 48 33 57 45 86 58 28 29 16 53 0 42 35 64 28 80 430 25 35 31 2 186 22 42 10 98 142 8 23 9 2 19 55 53 25 38 74 17 50 6 69 111 7 42 1 58 63 18 49 30 21 88 19 26 24 108 42 28 34 40 59 62 26 40 39 6 77 24 41 21 69 28 15 29 21 75 215 43 25 38 76 133 17 45 0 73 142 19 22 26 28 53 13 28 30 1 69 36 54 66 116 52 54 53 21 67 60 32 28 68 53 189 272 32 85 69 127 168 38 96 17 157 404 30 43 51 108 213 37 51 36 39 43 29 7 55 56 105 26 78 93 46 1 24 1 46 85 41 27 65 29 84 166 22 36 34 45 71 44 37 46 76 88 25 26 30 68 85 20 33 40 32 1 30 27 35 88 107 24 76 42 66 171 22 26 19 70 79 32 70 31 50 107 0 24 42 40 81 152 36 26 43 140 220 41 50 13 46 114 37 28 33 114 119 14 55 26 54 56 29 49 16 93 72 21 47 23 58 101 17 30 40 29 138 23 28 20 82 47 46 75 42 68 98 42 40 38 122 3 13 52 49 98 153 12 24 26 3 106 41 34 35 130 88 29 76 10 79 137 38 49 37 69 90 30 33 24 90 31 45 52 40 105 145 30 74 38 105 151 183 31 52 56 69 270 52 59 90 89 305 85 93 16 119 93 32 47 2 89 3 50 1 62 100 102 21 62 29 96 197 45 55 32 134 308 50 18 38 69 163 21 46 26 106 63 24 36 69 66 76 67 44 57 88 62 19 41 34 86 87 34 27 23 94 110 35 85 57 112 132 16 48 16 102 7 53 58 65 184 70 59 52 46 61 132 36 60 19 67 118 35 22 27 217 67 63 17 78 32 110 261 26 20 6 74 142 30 78 23 184 165 5 1 25 64 82 25 60 33 70 29 18 51 31 104 106 21 27 25 56 130 31 18 16 76 242 29 20 38 115 63 25 49 46 65 198 37 50 39 64 38 43 72 44 83 96 19 47 23 41 76 16 67 14 117 129 23 45 34 64 137 33 81 24 65 101 23 33 23 123 99 13 86 68 62 115 18 29 84 78 135 48 26 36 22 72 81 36 5 39 242 161 30 50 45 55 135 12 28 28 55 34 10 22 31 61 54 27 48 27 100 173 25 19 29 96 38 8 52 47 34 41 23 58 25 59 127 23 39 47 28 71 26 1 49 71 161 37 60 35 90 131 18 1 16 41 2 16 59 9 38 25 2 41 2 40 33 10 32 18 65 90 29 56 29 105 39 10 40 19 61 48 23 2 24 77 87 43 21 50 43 106 114 42 61 29 53 90 35 56 53 106 122 10 49 38 117 104 49 69 33 89 0 12 2 30 2 91 29 35 34 85 106 32 47 20 32 82 47 23 35 44 107 32 42 42 62 265 26 30 55 71 95 16 41 26 53 78 23 59 27 75 78 20 27 30 112 45 52 59 2 40 90 21 17 28 78 61 18 105 37 134 34 54 34 48 98 186 28 23 26 80 85 35
Manes.14G011900.v6.1 9 5 10 14 16 3 10 11 9 9 23 122 47 5 95 3 9 3 11 7 5 11 12 9 24 2 16 14 3 17 1 18 12 2 27 0 10 6 5 2 4 14 3 0 15 1 8 3 2 6 3 8 1 3 6 3 9 7 2 12 2 8 5 3 21 1 1 4 4 2 0 10 3 1 0 8 37 66 37 77 1 7 5 10 7 11 34 24 23 37 2 6 14 1 1 2 0 5 3 2 6 3 11 3 0 13 1 13 24 15 43 0 11 5 0 0 1 0 2 1 13 2 14 12 2 22 2 14 0 4 12 0 7 10 0 10 1 9 6 10 1 4 16 1 6 26 0 8 0 0 8 0 3 1 6 10 2 9 11 6 10 7 9 2 7 10 0 11 1 3 9 2 10 1 2 10 7 14 8 0 39 3 24 7 10 13 1 10 1 3 17 4 1 37 4 7 4 2 10 1 2 8 2 5 1 0 0 4 19 2 1 2 7 16 20 19 30 4 2 23 9 25 6 31 5 1 0 2 1 14 5 6 0 0 1 1 15 2 0 3 0 0 0 7 12 6 4 1 5 4 1 4 2 7 15 4 0 3 16 4 2 6 2 20 7 10 14 1 7 12 5 20 1 9 5 5 4 0 1 29 10 9 11 1 15 0 0 9 0 3 4 3 3 0 9 4 0 2 3 9 10 5 5 1 8 1 1 12 0 5 7 3 6 2 9 7 6 7 1 7 1 4 8 4 8 10 1 6 0 0 3 2 0 0 4 5 1 2 0 4 3 0 6 0 9 2 6 13 1 14 3 12 6 3 4 2 3 9 2 0 3 6 3 0 11 11 2 8 3 11 13 3 6 7 2 61 29 22 45 19 35 57 75 21 13 47 19 25 40 1 9 0 7 0 10 0 13 66 9 1 17 14 1 8 3 5 3 3 2 5 4 4 13 6 1 10 7 9 32 3 2 15 2 12 2 7 0 6 4 1 4 7 4 8 1 1 0 2 1 0 6 10 3 9 1 11 1 8 0 17 21 12 3 38 5 24 4 3 48 14 18 0 20 25 4 10 2 5 22 4 4 10 13 6 8 3 10 2 0 8 7 35 13 12 57 1 0 11 1 8 1 7 3 3 7 5 15 2 0 1 5 10 5 0 4 3 5 11 6 8 0 8 5 4 26 0 6 2 2 5 0 7 2 1 6 4 12 8 4 3 1 6 9 0 1 1 8 2 0 4 3 4 6 4 18 10 29 33 9 15 0 16 11 6 12 1 21 12 0 34 0 3 13 2 3 16 3 8 7 6 2 6 0 25 3 26 3 9 16 6 22 3 19 12 2 9 4 12 15 6 18 1 6 5 1 6 2 30 8 12 5 0 9 2 2 3 1 6 5 0 4 2 3 3 1 9 2 0 9 1 1 5 23 11 10 16 5 0 5 2 0 0 1 13 4 10 0 11 0 4 15 0 5 17 3 16 3 28 11 0 7 0 8 3 0 3 1 0 9 0 20 6 0 15 24 24 41 3 2 17 24 24 6 39 14 66 44 1 14 29 6 23 13 35 33 12 0 3 0 10 0 18 13 8 28 22 9 0 12 3 5 15 3 6 4 0 5 0 11 3 3 1 2 10 6 14 3 8 5 13 7 22 5 8 7 4 5 0 9 5 0 16 3 50 1 11 13 0 6 8 7 16 0 5 6 1 9 1 16 14 0 16 5 9 10 11 9 10
Manes.14G012000.v6.1 0 0 0 0 0 0 0 0 0 0 0 0 0 0 0 0 0 0 0 0 0 0 0 0 0 0 1 0 0 0 0 1 0 0 0 0 0 0 0 0 0 1 0 0 0 0 0 0 0 0 0 0 0 1 0 0 0 0 0 0 0 0 0 0 0 0 0 0 0 0 0 1 1 1 0 0 0 1 0 0 0 0 1 0 0 0 0 1 0 0 0 0 0 0 0 0 0 0 2 0 0 2 1 0 0 3 0 0 0 0 0 0 1 0 0 0 0 0 3 0 0 0 3 0 0 1 0 0 0 0 0 0 0 0 0 0 0 0 0 0 0 0 0 5 0 1 0 0 4 0 0 0 0 2 0 0 0 0 2 0 1 1 0 2 0 0 0 0 0 0 0 0 0 3 0 0 0 0 0 0 1 0 0 0 0 0 0 0 0 0 0 0 1 0 3 0 2 0 4 0 1 4 0 3 1 1 10 0 0 4 2 0 0 0 1 1 0 0 0 1 0 0 0 0 0 0 0 0 0 0 0 0 0 0 0 0 1 1 0 18 0 0 2 0 2 1 0 1 0 0 0 4 0 0 0 0 0 0 0 2 0 0 0 0 1 0 0 0 0 0 0 0 0 0 3 1 2 0 0 1 2 0 0 0 6 1 0 9 0 0 2 0 5 0 1 3 0 0 0 1 4 0 0 0 0 2 0 0 0 0 2 0 0 0 0 0 0 0 0 0 2 0 1 0 1 1 0 1 1 0 1 0 0 1 1 6 0 0 0 0 4 0 1 0 1 2 0 1 0 0 1 0 1 0 1 5 0 0 1 0 7 0 0 1 2 2 0 0 0 0 0 0 0 0 1 1 2 0 0 2 0 3 5 0 3 1 0 1 0 0 1 0 1 0 0 0 4 2 0 0 0 0 0 0 3 0 0 0 0 0 1 13 0 0 0 0 3 0 4 0 0 6 0 2 1 0 12 0 0 0 0 10 1 2 0 0 6 0 0 0 1 2 2 0 1 6 0 1 0 0 2 25 0 1 0 21 11 1 2 2 2 1 0 0 0 2 7 0 5 1 1 0 1 0 0 0 0 0 0 0 0 0 1 0 0 0 0 1 0 0 2 1 1 0 0 0 0 4 0 0 0 0 0 2 1 0 0 0 2 0 1 0 3 2 0 0 0 5 0 4 0 0 0 0 0 1 0 0 0 0 1 0 1 0 1 0 0 3 0 0 0 2 0 0 0 4 0 5 0 0 0 0 5 0 0 0 0 1 1 0 1 1 1 1 0 0 0 1 1 0 2 0 0 1 0 0 1 0 0 0 0 0 0 1 0 0 0 0 0 0 0 0 0 0 0 0 0 0 1 0 0 0 0 0 0 0 0 0 0 0 0 1 0 1 0 0 0 0 0 0 0 1 0 2 0 1 0 0 0 0 0 0 0 1 0 0 0 0 1 0 0 0 0 0 0 0 0 2 3 1 0 0 0 0 0 0 0 0 0 0 0 1 1 0 2 3 0 0 0 0 0 0 0 0 10 0 0 0 1 0 0 0 0 2 4 0 0 0 0 0 1 3 0 0 8 0 0 0 0 0 0 0 0 0 0 0 0 0 0 3 0 1 0 0 0 0 0 0 1 1 0 0 0 2 0 0 0 0 0 1 1 1 1 0 0 2 0 0 0 0 0 1 0 1 1 0 0 0 0 2 1 1 0 1 0 0 0 0
Manes.14G012100.v6.1 0 0 1 0 0 0 1 1 0 0 0 0 0 0 1 1 0 0 0 0 0 0 0 0 0 0 2 0 0 0 0 2 0 0 0 0 1 0 0 0 0 1 0 0 0 0 0 0 0 0 0 0 0 0 0 0 1 1 0 0 0 0 0 0 0 0 4 0 0 0 0 5 0 0 0 0 0 0 0 0 0 1 0 0 0 0 1 0 0 0 0 0 1 0 0 0 0 0 2 1 0 1 2 0 0 0 0 4 0 0 0 0 0 0 0 0 0 0 0 0 0 1 0 0 0 0 0 0 0 0 0 0 0 0 0 0 0 0 0 0 0 0 0 0 0 0 0 0 0 0 0 0 0 0 0 0 0 0 0 0 0 0 0 0 0 0 0 0 0 0 0 0 0 0 0 1 0 0 0 0 0 1 0 0 0 0 0 1 0 0 0 0 0 0 0 0 0 0 0 0 0 0 0 0 0 0 0 0 0 1 0 0 0 0 0 0 0 0 0 0 0 0 0 0 0 0 0 0 0 0 0 0 0 0 0 0 0 0 0 0 0 0 0 1 0 0 0 0 2 0 0 0 0 0 0 0 0 0 3 0 0 0 0 1 0 0 0 0 0 0 0 0 0 9 0 0 0 0 0 0 1 0 0 0 0 0 0 0 0 0 0 0 0 0 6 2 0 0 0 1 0 0 0 0 0 1 0 0 0 0 0 0 0 1 0 0 0 0 0 0 1 0 0 0 0 0 0 0 1 2 0 0 0 0 0 0 0 0 0 0 1 0 0 0 0 0 0 0 0 1 0 0 0 0 1 0 0 0 2 0 4 0 0 0 0 0 0 0 0 0 0 0 0 0 0 0 1 0 0 0 0 0 2 3 0 4 0 0 0 0 0 0 0 0 0 0 0 0 0 0 0 0 0 0 0 1 0 0 0 0 1 11 0 0 0 10 0 0 0 0 5 0 0 0 0 2 0 0 0 0 0 6 0 0 0 4 0 0 0 0 0 0 0 0 0 0 2 0 0 0 0 0 0 0 4 0 0 0 0 0 0 0 0 0 0 0 0 0 0 0 0 2 0 0 0 0 0 0 0 0 0 3 0 0 0 0 0 0 0 0 0 0 0 0 0 0 8 2 0 0 0 0 0 0 0 0 0 0 0 0 0 0 0 0 0 0 3 0 0 0 0 5 0 0 0 0 0 0 0 0 0 2 0 0 0 0 26 2 0 0 0 0 0 0 0 0 0 0 0 0 0 1 0 0 0 0 0 0 0 0 0 1 0 0 1 1 0 8 0 0 0 0 0 0 0 0 1 0 0 0 0 0 7 0 0 0 0 1 0 0 0 0 1 0 0 0 0 1 3 0 0 0 6 0 0 0 0 2 0 0 0 0 0 0 0 0 1 0 0 0 0 0 6 0 0 0 0 0 0 0 0 1 22 0 0 0 0 3 0 0 0 0 3 0 1 0 0 1 0 0 0 0 3 0 0 0 0 0 0 0 0 5 0 3 0 0 0 0 12 0 0 0 0 2 4 0 0 0 5 0 1 0 0 0 2 1 0 0 0 0 0 0 0 0 0 0 0 0 4 0 0 0 0 1 0 0 0 0 0 3 0 0 0 2 0 0 0 0 0 0 0 0 0 0 0 0 0 0 3 0 0 0 0 6 0 0 0 1 0 0 0 1 0 14 0 0 0 0 1 1 0 0 0 0 0 0 0 2
Manes.14G012200.v6.1 0 0 1 9 4 1 4 0 0 2 4 3 0 3 2 0 12 0 2 1 1 1 0 2 2 0 2 0 1 4 0 1 1 0 4 0 24 0 0 3 0 4 0 4 1 0 7 0 18 0 0 7 0 19 0 1 8 5 1 9 1 2 0 0 0 0 2 1 11 5 0 8 0 0 0 0 11 0 0 7 0 2 0 13 0 0 8 0 50 4 0 5 0 1 0 1 0 6 2 17 8 1 7 2 0 0 2 4 0 0 4 0 1 0 0 0 0 17 0 4 17 0 12 0 49 13 0 0 0 0 6 0 6 0 0 0 0 1 1 2 0 0 0 3 5 2 0 7 2 0 3 0 7 1 2 0 5 0 0 4 0 1 7 0 24 3 0 8 0 7 0 0 1 1 23 2 0 5 0 0 7 1 2 0 11 7 0 6 0 7 5 2 0 13 2 1 0 0 39 0 29 8 0 14 0 16 0 0 18 1 3 1 0 2 0 67 7 0 0 0 2 2 0 6 0 2 0 1 2 0 24 2 0 20 0 3 3 0 3 0 7 9 2 4 1 5 3 0 3 1 2 26 0 14 2 3 0 0 4 0 0 2 1 11 0 1 1 1 8 1 40 3 1 12 1 17 9 0 1 13 0 4 1 2 2 2 0 0 0 6 1 0 1 1 1 1 0 5 0 2 2 16 6 0 5 0 0 4 0 2 0 3 24 5 9 0 27 2 0 0 0 4 14 1 4 1 12 12 0 12 0 8 0 2 6 3 31 9 0 5 0 0 13 0 4 1 2 50 0 11 0 6 1 0 0 1 13 3 0 5 0 4 6 0 14 1 15 11 1 7 1 28 17 12 1 0 0 1 4 0 13 1 6 17 0 2 0 13 35 1 13 0 5 2 0 7 1 80 6 0 0 0 1 2 2 0 0 3 0 0 3 2 3 3 0 8 1 0 24 0 3 3 0 9 0 0 3 11 12 0 9 0 11 7 0 6 0 0 4 0 7 6 33 5 0 4 0 0 0 0 7 0 1 19 1 0 0 1 16 0 11 0 48 7 0 2 1 0 14 1 1 3 0 3 1 0 5 0 12 12 1 15 0 0 2 0 0 1 3 0 1 12 2 20 6 0 0 1 5 0 0 0 0 2 9 0 0 0 2 0 0 2 2 6 22 1 2 2 1 8 1 7 1 0 3 0 1 0 1 0 0 2 0 0 4 0 13 1 3 1 0 13 0 25 4 1 14 0 0 19 1 1 0 1 1 0 0 2 0 5 0 3 1 0 3 20 0 3 0 2 2 0 0 0 2 4 0 0 0 2 1 0 7 1 10 7 0 0 0 7 0 1 5 0 2 1 0 1 0 2 0 0 3 4 15 0 0 2 3 1 0 0 3 1 1 10 0 0 0 3 0 4 14 1 1 1 0 0 0 0 0 2 2 0 4 8 0 1 1 47 8 1 4 0 1 2 0 4 3 0 2 0 6 2 12 2 0 0 4 8 0 5 0 14 0 13 10 0 2 0 1 7 2 6 4 27 21 2 15 0 16 3 0 23 1 11 0 0 0 0 0 6 0 14 0 76 1 0 4 0 19 6 1 1 0 5 0 0 2 0 28 8 0 2 0 28 13 0 7 4 9 5 0 4 0 8 0 0 14 0 1 31 1 3 0 8 5 0 3 2 15 16 0 4 0 3 3 0 2 2 0 3 0 9 0 6 0 0
Manes.14G012300.v6.1 0 0 0 0 0 0 0 0 0 0 0 0 0 0 0 0 0 0 0 0 0 0 0 0 0 0 0 0 0 0 0 0 0 0 0 0 0 0 0 0 0 0 0 0 0 0 0 0 0 0 0 0 0 0 0 0 0 0 0 0 0 0 0 0 0 0 0 0 0 0 0 0 0 0 0 0 1 0 0 0 0 0 0 0 0 0 0 0 0 0 0 0 0 0 0 0 0 0 0 0 0 0 0 0 0 0 0 0 0 0 0 0 0 0 0 0 0 0 0 0 0 0 0 0 0 0 0 0 0 0 0 0 0 0 0 0 0 0 0 0 0 0 0 0 0 0 0 0 0 0 0 0 0 0 0 0 0 0 0 0 0 0 0 0 0 0 0 0 0 0 0 0 0 0 0 0 0 0 0 0 0 0 0 0 0 0 0 0 0 0 0 0 0 0 0 0 0 0 0 0 0 0 0 0 0 0 0 0 0 0 0 0 0 0 0 0 0 0 0 0 0 0 0 0 0 0 0 0 0 0 0 0 0 0 0 0 0 0 0 0 0 0 0 0 0 0 0 0 0 0 0 0 0 0 0 0 0 0 0 0 0 0 0 0 0 0 0 0 0 0 0 0 0 0 0 0 0 0 0 0 0 0 0 0 0 0 0 0 0 0 0 0 0 0 0 0 0 0 0 0 0 0 0 0 0 0 0 0 0 0 0 0 0 0 0 0 0 0 0 0 0 0 0 0 0 0 0 0 0 0 0 0 0 0 0 0 0 0 0 0 0 0 0 0 0 0 0 0 0 0 0 0 0 0 0 0 0 0 0 0 0 0 0 0 0 0 0 0 0 0 0 0 0 0 0 0 0 0 0 0 0 0 0 0 0 0 0 0 0 0 0 0 0 0 0 0 0 0 0 0 0 0 0 0 0 0 0 0 0 0 0 0 0 0 0 0 0 0 0 0 0 0 0 0 0 0 0 0 0 0 0 0 0 0 0 0 0 0 0 0 0 0 0 0 0 0 0 0 0 0 0 0 0 0 0 0 0 0 0 0 0 0 0 0 0 0 0 0 0 0 0 0 0 0 0 0 0 0 0 0 0 0 0 0 0 0 0 0 0 0 0 0 0 0 0 0 0 0 0 0 0 0 0 0 0 0 0 0 0 0 0 0 0 0 0 0 0 0 0 0 0 0 0 0 0 0 0 0 0 0 0 0 0 0 0 0 0 0 0 0 0 0 0 0 0 0 0 0 0 0 0 0 0 0 0 0 0 0 0 0 0 0 0 0 0 0 0 0 0 0 0 0 0 0 0 0 0 0 0 0 0 0 0 0 0 0 0 0 0 0 0 0 0 0 0 0 0 0 0 0 0 0 0 0 0 0 0 0 0 0 0 0 0 0 0 0 0 0 0 0 0 0 0 0 0 0 0 0 0 0 0 0 0 0 0 0 0 0 0 0 0 0 0 0 0 0 0 0 0 0 0 0 0 0 0 0 0 0 0 0 0 0 0 0 0 0 0 0 0 0 0 0 0 0 0 0 0 0 0 0 0 0 0 0 0 0 0 0 0 0 0 0 0 0 0 0 0 0 0 0 0 0 0 0 0 0 0 0 0 0 0 0 0 0 0 0 0 0 0 0 0 0 0 0 0 0 0 0 0 0 0 0 0 0 0 0 0 0 0 0 0 0 0 0 0 0 0 0 0 0 0 0 0 0 0 0 0 0
Manes.14G012400.v6.1 0 0 0 0 0 1 0 0 0 0 0 0 0 0 0 0 0 0 0 0 0 0 0 0 0 0 0 0 0 0 0 0 0 0 0 0 1 0 0 0 0 0 0 0 0 0 1 0 0 0 0 0 0 0 0 0 0 0 0 0 0 0 0 0 0 0 0 0 0 0 0 0 0 0 0 0 0 0 0 0 0 0 0 0 0 0 0 0 0 0 0 0 0 0 0 0 0 0 0 0 0 0 0 0 0 0 1 0 0 0 0 0 0 0 0 0 0 0 0 0 0 0 0 0 0 0 0 0 0 0 0 0 0 0 0 0 0 0 0 0 0 0 0 0 0 0 0 0 0 0 0 0 0 0 0 0 0 0 0 0 0 0 0 0 0 0 0 0 0 0 0 0 0 0 0 0 0 0 0 0 0 0 0 0 0 0 0 0 0 1 0 0 0 0 0 0 0 2 0 0 0 0 0 0 0 0 0 0 0 0 0 0 0 0 0 0 0 0 0 0 0 0 0 1 0 0 0 0 0 0 0 0 0 0 0 0 0 0 0 0 0 0 0 1 0 0 0 0 0 0 0 0 0 0 0 0 0 0 0 0 0 0 0 0 0 0 0 0 0 0 0 0 0 0 0 0 0 0 0 0 0 0 0 0 0 0 0 0 0 0 0 0 0 0 0 0 0 0 1 0 0 0 0 0 0 0 0 0 0 0 1 0 0 0 0 0 0 0 0 0 0 0 0 0 0 0 0 0 1 0 0 0 0 0 0 0 0 0 0 0 0 0 1 0 0 0 0 0 0 0 0 0 0 0 0 0 0 0 0 3 0 0 0 1 0 0 0 0 1 0 0 0 0 0 0 0 0 0 0 0 0 0 0 0 0 0 0 0 0 0 0 0 0 0 0 0 0 0 0 0 0 0 0 0 0 0 0 0 0 0 0 0 0 0 0 0 1 0 0 0 0 0 0 0 0 0 0 0 0 0 0 0 0 0 0 0 0 0 0 0 0 0 0 0 0 0 0 0 0 0 0 0 0 0 0 0 0 0 0 0 0 0 0 0 0 0 0 0 0 0 0 0 0 0 0 2 0 0 0 0 1 0 0 0 0 0 0 0 0 0 0 0 0 0 0 0 0 0 0 0 0 0 0 0 0 0 0 0 0 0 0 0 0 0 0 0 1 0 0 0 0 0 0 0 0 0 1 0 0 0 0 0 0 0 0 0 0 0 0 0 0 0 0 0 0 0 0 0 0 0 0 0 0 0 0 0 0 0 0 0 0 0 0 0 0 0 1 0 0 0 0 0 0 0 0 0 0 0 0 0 0 0 0 0 0 0 0 0 0 0 0 0 0 0 0 0 0 0 0 0 0 0 0 0 0 0 0 0 0 0 0 0 0 0 0 0 0 0 0 0 0 0 0 0 0 0 0 0 0 0 0 0 0 0 0 0 0 0 0 1 0 0 0 0 0 0 0 0 0 0 0 0 0 0 0 0 0 0 0 0 0 0 0 0 0 0 0 0 0 0 0 0 0 0 0 0 0 0 0 0 1 0 0 0 0 0 0 0 0 0 0 0 1 0 0 0 0 0 0 0 0 0 0 0 0 0 0 5 0 0 0 0 1 0 0 0 0 0 0 0 0 0 0 0 0 0 0 3 0 1 0 0 0 0 0 0 0 1 0 0 0 0 0 0 0 0 0 0 0 0 0 0 0 0 0 0 0 0
Manes.14G012500.v6.1 10 9 4 202 0 23 68 13 43 0 3 14 2 19 0 2 121 3 33 1 31 79 1 283 6 1 31 14 28 1 1 10 3 72 1 13 90 3 9 0 12 265 4 1 2 1 34 60 3 1 6 151 2 35 1 27 77 4 21 6 1 50 7 2 0 8 44 36 101 1 5 212 12 1 1 3 63 12 2 0 1 40 4 51 1 0 17 13 5 7 6 180 13 24 1 54 1 26 3 67 1 13 48 0 0 0 13 68 36 0 2 29 53 3 0 9 27 78 8 0 3 0 64 2 70 1 1 17 2 1 0 3 85 11 42 1 4 32 27 30 4 1 35 0 40 0 16 68 1 2 0 5 46 2 26 97 1 30 17 27 0 5 41 0 4 0 1 53 1 16 1 7 4 2 50 2 0 44 9 1 0 3 78 0 5 7 15 21 3 106 0 0 11 105 12 13 1 13 168 19 9 0 45 205 0 3 7 57 202 14 3 2 13 43 15 20 5 4 6 35 6 2 10 65 4 5 0 15 3 26 0 42 35 29 36 7 1 38 88 16 1 3 5 108 7 89 3 17 120 18 35 3 3 10 9 74 4 3 30 3 4 0 9 121 15 9 2 11 55 37 8 2 10 64 4 31 0 0 8 119 9 7 2 48 115 34 15 1 43 46 27 7 0 11 41 33 0 2 39 122 30 8 1 39 38 11 90 0 7 293 13 0 3 13 97 19 11 7 22 64 28 3 2 19 41 12 7 0 3 54 20 10 0 15 97 20 18 4 31 207 114 1 4 11 81 5 29 7 4 109 14 11 2 17 85 32 0 51 23 39 3 15 3 4 115 74 10 1 28 33 32 5 8 1 3 89 0 6 0 9 0 5 166 1 63 53 6 51 5 34 149 0 19 1 29 2 7 8 0 11 169 33 1 0 29 91 23 7 0 15 23 4 5 16 8 147 4 2 2 45 202 28 2 9 71 262 7 119 17 32 106 38 4 2 13 49 28 0 3 9 112 177 2 2 47 146 5 7 0 41 93 2 0 0 17 78 52 18 0 56 55 36 15 4 68 46 23 12 0 28 7 49 12 27 0 61 62 35 93 2 9 180 8 0 1 21 0 49 11 2 4 143 5 33 1 13 75 1 81 0 25 72 72 9 8 9 38 13 58 1 32 30 8 4 0 28 240 25 12 1 45 208 14 3 2 173 160 102 23 5 12 125 138 5 3 11 35 0 6 0 5 41 3 6 4 3 121 5 11 1 0 87 2 12 0 3 121 8 3 4 12 120 68 18 0 68 13 66 51 62 2 7 0 10 1 1 11 16 1 22 0 8 39 0 9 4 3 28 44 1 1 6 63 34 1 1 3 47 16 0 35 7 112 11 28 1 30 240 24 4 0 14 115 34 41 0 7 0 23 64 1 2 43 109 14 2 43 2 36 27 4 4 16 4 3 3 0 79 4 55 2 6 47 0 8 0 1 39 29 2 6 16 51 24 51 4 10 0 9 2 0 43 2 87 10 14 0 5 8 2 13 1 3 29 2 41 7 11 158 14 1 0 71 236 11 15 0 65 1 91 1 0 19 67 32 104 15 5 76 2 64 5 29 59 4 8 1 0 50 2 14 0 6 30 7 24 1 0 107 4 22 1 8 74 24 98 45 29 81 121 42 8 18 56 0 7 0 9 42 50 7 0 22 78 3 5 1 8 80 2 13 5 34 141 16 22 0 58
Manes.14G012600.v6.1 108 34 233 218 282 96 142 92 65 57 141 90 111 24 86 145 296 59 204 50 114 236 555 1345 628 251 793 358 205 319 37 107 101 123 45 146 500 342 68 748 220 1193 761 251 492 73 193 127 292 196 374 672 495 912 349 317 1167 636 204 687 68 119 86 9 105 83 209 106 348 115 91 505 233 11 28 50 122 103 28 43 560 354 195 310 114 91 264 384 536 453 56 311 297 140 4 223 413 957 483 465 190 225 337 269 13 181 384 586 462 251 411 225 959 129 1 26 59 514 303 63 267 208 265 100 274 134 48 123 13 74 214 106 561 176 18 110 58 178 111 86 139 131 238 324 53 75 393 896 562 7 234 68 121 115 61 151 368 418 199 216 121 169 175 199 96 154 41 547 4 324 303 84 91 161 80 76 67 175 104 0 87 178 279 335 269 225 100 322 493 315 510 637 75 667 680 698 271 97 346 253 189 261 494 1204 485 677 622 243 1425 1605 450 642 198 312 273 506 211 62 15 199 135 141 95 191 104 204 22 117 5 278 299 249 134 463 297 519 1133 124 301 319 164 114 198 293 240 212 125 125 197 278 222 270 117 151 264 289 6 134 373 200 118 283 143 577 193 223 372 132 502 480 296 102 378 804 827 667 943 2 38 227 165 169 169 170 596 218 138 231 357 665 165 517 439 228 265 261 111 284 431 634 308 427 316 88 259 230 437 400 96 314 230 159 310 313 372 379 317 309 308 580 370 323 609 266 287 253 92 122 147 258 172 238 3 88 490 283 370 357 57 202 145 5 326 126 314 255 273 704 170 336 85 118 118 55 250 233 115 84 216 338 439 641 304 70 218 268 199 293 107 145 255 136 131 493 156 369 436 211 390 318 206 277 505 146 553 991 219 595 1015 305 1116 9 954 34 207 37 217 498 97 141 353 283 107 223 317 277 266 136 271 313 482 1201 557 983 340 1434 779 360 1510 397 884 1920 142 499 370 377 248 571 155 158 500 586 594 501 77 254 236 184 194 170 397 382 221 217 247 886 137 211 96 231 336 721 108 424 277 622 555 512 452 212 312 208 334 200 535 639 628 625 1140 208 85 244 158 178 121 211 733 27 525 557 85 270 64 61 41 229 4 541 318 430 257 538 263 129 85 378 392 450 278 107 127 114 143 89 103 311 645 451 446 356 332 395 462 275 513 202 1056 598 98 198 145 195 172 184 271 227 296 276 96 164 88 299 193 114 193 143 814 610 233 293 171 575 265 217 553 189 580 254 187 297 55 322 200 204 29 76 335 163 139 110 125 287 574 306 176 980 152 712 377 596 443 100 17 188 183 83 261 106 138 204 170 110 389 95 91 345 57 81 205 75 55 191 630 389 243 211 76 218 189 120 140 73 641 497 539 278 114 769 268 279 97 147 629 265 113 530 328 11 308 287 256 327 597 128 208 333 137 17 251 271 19 81 440 158 150 135 30 488 21 503 478 168 363 180 339 301 348 1188 506 122 59 393 1190 517 399 391 192 4 289 348 265 567 332 710 839 819 343 127 149 184 170 78 116 735 722 441 397 261 934 540 571 592 106 368 241 188 4 116 4 303 7 451 76 346 483 154 118 192 249 111 325 227 79 140 109 72 171 175 293 429 136 72 135 152 198 206 164 26 309 232 70 84 86 465 37 284 210 138 252 284 91 527 160 472 3 329 210 74 298 151 182 190 212 741 281 259 109 91 383 741 83 216 118 517 64 302 348 661
Manes.14G012700.v6.1 16 1 10 14 24 21 3 27 2 8 15 18 36 1 12 16 16 3 0 4 24 18 10 7 5 5 8 14 2 10 4 35 39 8 5 10 7 12 6 9 20 13 7 1 5 7 28 28 10 1 24 29 3 14 6 8 32 16 12 6 4 19 11 0 1 5 4 8 8 10 1 41 1 0 1 6 7 24 3 10 4 10 14 8 3 4 14 11 2 5 1 11 21 11 0 7 14 35 12 24 1 12 16 7 0 2 5 17 33 1 1 1 11 4 0 0 16 11 28 18 32 6 12 8 8 9 0 8 0 2 4 2 17 16 0 5 6 13 24 5 36 31 24 7 5 12 4 5 2 0 5 4 4 8 1 12 10 9 18 9 1 8 9 5 2 3 1 19 0 4 9 7 4 10 6 7 0 8 4 0 7 25 15 36 30 22 11 40 1 18 4 7 11 39 22 27 9 10 19 35 19 5 11 16 2 3 2 7 26 23 10 7 12 29 35 52 66 6 2 20 9 1 17 24 19 9 0 9 1 20 23 14 14 1 19 15 8 85 69 63 83 88 142 533 110 119 115 29 317 56 201 159 63 126 130 141 7 90 167 10 76 95 37 430 93 170 226 20 72 56 32 129 201 568 136 523 195 0 4 38 36 22 11 18 13 112 7 6 15 15 14 22 15 5 26 52 2 40 8 36 28 30 12 7 5 20 4 16 4 5 26 6 42 8 7 12 9 4 9 13 13 0 15 3 6 11 4 19 15 14 50 9 0 5 44 13 19 10 5 15 11 0 15 3 36 19 13 23 10 12 10 17 12 3 6 22 4 12 39 26 38 31 2 10 63 23 28 36 2 3 17 10 8 12 9 48 36 15 11 20 16 28 14 2 13 26 14 5 12 26 109 0 102 1 3 2 11 48 12 15 22 39 1 5 16 16 32 6 1 20 6 10 4 9 9 14 17 10 18 7 24 18 1 17 10 6 6 11 17 11 7 45 23 17 7 18 41 23 8 5 4 21 9 13 7 15 8 6 0 22 9 12 9 35 9 9 23 5 12 7 11 9 25 5 47 31 21 30 72 67 19 12 44 17 5 4 38 4 16 6 1 20 5 6 5 6 0 16 3 4 4 13 5 25 22 24 15 6 30 6 13 17 25 33 35 11 9 25 33 4 11 9 5 15 28 12 17 31 6 2 20 14 53 22 60 34 10 39 6 13 2 2 18 12 22 10 13 13 5 6 3 18 7 13 7 10 32 14 7 18 2 32 10 4 2 5 22 55 7 10 6 19 57 3 2 13 22 48 34 8 6 16 0 22 2 8 7 1 12 14 9 25 42 33 2 38 1 1 15 8 1 2 24 28 0 3 2 6 14 10 6 1 28 8 10 3 3 7 29 3 0 5 15 14 12 3 8 0 29 36 5 6 17 28 32 5 5 0 6 4 0 14 33 33 30 17 0 12 0 31 14 2 23 21 8 4 6 44 35 13 3 2 30 15 33 4 7 0 8 5 3 12 11 30 30 9 11 2 1 22 8 2 9 45 26 20 3 11 26 33 5 14 3 11 20 2 1 17 0 26 0 9 9 24 8 4 3 9 12 1 12 10 20 7 12 5 5 9 28 30 12 1 16 5 17 8 2 0 6 18 11 8 3 11 12 2 19 3 24 20 3 12 9 489 0 165 173 3 8 23 13 22 12 44 29 3 9 34 79 57 5 8 3 12 6 3 0 16
Manes.14G012800.v6.1 0 0 0 0 4 0 0 0 0 0 0 0 0 0 0 0 0 0 0 0 0 0 0 0 0 0 0 0 0 0 0 0 0 0 0 0 0 0 0 0 0 0 0 0 0 0 0 0 0 0 0 0 0 0 0 0 0 0 0 0 0 0 0 0 0 0 0 0 0 0 0 0 0 0 0 0 0 0 0 0 0 0 0 0 0 0 0 0 0 0 0 0 0 0 0 0 0 0 0 0 0 0 0 0 0 0 0 0 0 0 0 0 0 0 0 0 0 0 0 0 0 0 0 0 0 0 0 0 0 0 0 0 0 0 0 0 0 0 0 0 0 0 0 0 0 0 0 0 0 0 0 0 0 0 0 0 0 0 0 0 0 0 0 0 0 0 0 0 0 0 0 0 0 0 0 0 0 0 0 0 0 0 0 0 0 0 0 0 0 0 0 0 0 0 0 0 0 0 0 0 0 0 0 0 0 0 0 0 0 0 0 0 0 0 0 0 0 0 0 0 0 0 0 0 0 0 0 0 0 0 0 0 0 0 0 0 0 0 0 0 0 0 0 0 0 0 0 0 0 0 0 0 0 0 0 0 0 0 0 0 0 0 0 0 0 0 0 0 0 0 0 0 0 0 0 0 0 0 0 0 0 0 0 0 0 0 0 0 0 0 0 0 0 0 0 0 0 0 0 0 0 0 0 0 0 0 0 0 0 0 0 0 0 0 0 0 0 0 0 0 0 0 0 0 0 0 0 0 0 0 0 0 0 0 0 0 0 0 0 0 0 0 0 0 0 0 0 0 0 0 0 0 0 0 0 0 0 0 0 0 0 0 0 0 0 0 0 0 0 0 0 0 0 0 0 0 0 0 0 0 0 0 0 0 0 0 0 0 0 0 0 0 0 0 0 0 0 0 0 0 0 0 0 0 0 0 0 0 0 0 0 0 0 0 0 0 0 0 0 0 0 0 0 0 0 0 0 0 0 0 0 0 0 0 0 0 0 0 0 0 0 0 0 0 0 0 0 0 0 0 0 0 0 0 0 0 0 0 0 0 0 0 0 0 0 0 0 0 0 0 0 0 0 0 0 0 0 0 0 0 0 0 0 0 0 0 0 0 0 0 0 0 0 0 0 0 0 0 0 0 0 0 0 0 0 0 0 0 0 0 0 0 0 0 0 0 0 0 0 0 0 0 0 0 0 0 0 0 0 0 0 0 0 0 0 0 0 0 0 0 0 0 0 0 0 0 0 0 0 0 0 0 0 0 0 0 0 0 0 0 0 0 0 0 0 0 0 0 0 0 0 0 0 0 0 0 0 0 0 0 0 0 0 0 0 0 0 0 0 0 0 0 0 0 0 0 0 0 0 0 0 0 0 0 0 0 0 0 0 0 0 0 0 0 0 0 0 0 0 0 0 0 0 0 0 0 0 0 0 0 0 0 0 0 0 0 0 0 0 0 0 0 0 0 0 0 0 0 0 0 0 0 0 0 0 0 0 0 0 0 0 0 0 0 0 0 0 0 0 0 0 0 0 0 0 0 0 0 0 0 0 0 0 0 0 0 0 0 0 0 0 0 0 0 0 0 0 0 0 0 0 0 0 0 0 0 0 0 0 0 0 0 0 0 0 0 0 0 0 0 0 0 0 0 0 0 0 0 0 0 0 0 0 0 0 0 0 0 0 0 0 0 0 0 0 0 0 0 0 0 0 0 0 0 0 0 0 0
Manes.14G012900.v6.1 249 199 251 1336 2058 429 1410 437 1587 1331 304 728 379 933 3573 311 907 103 878 318 221 324 366 1528 1597 156 506 215 657 1597 231 363 372 1192 2501 189 797 300 534 791 188 1548 336 871 1777 515 696 535 1607 3318 392 759 548 2164 2103 205 990 481 1126 7418 257 838 505 25 1490 525 479 337 1346 3036 405 1059 410 48 110 175 716 533 1394 3073 173 571 187 2207 945 261 541 580 1505 2059 201 629 444 1274 30 1712 485 1872 705 3937 14885 443 1190 621 31 7327 481 1337 689 3574 7044 362 1035 221 34 638 242 836 554 1409 1145 337 1123 188 1785 1491 295 718 49 1726 1175 173 1194 478 783 2881 142 1009 247 3730 2672 372 925 442 1251 2544 463 748 371 64 2450 228 768 400 1982 780 262 625 373 2635 8587 1074 595 670 3814 3498 75 1079 14 1897 3740 391 1248 297 491 1782 424 1091 486 5 1503 452 880 1113 2793 1404 269 873 185 2020 1967 420 210 1125 1264 3190 6016 219 788 309 2660 2002 159 1038 113 2015 4359 292 575 273 3085 4423 209 465 554 719 460 271 120 440 1062 1236 328 1273 300 1276 45 183 29 733 2060 729 383 675 262 1627 2803 114 776 275 1387 1341 148 660 272 1082 1134 168 385 371 2098 1534 216 428 565 851 30 332 553 109 1764 1291 178 1343 161 1561 1490 155 413 301 1609 1512 185 490 389 1376 1169 6 50 711 226 1318 4259 299 388 390 3256 5385 333 655 253 1332 1744 249 790 436 1636 1413 183 1173 278 1326 688 130 1060 224 1111 704 177 630 222 760 1082 217 414 772 772 1166 229 865 268 827 477 301 896 349 905 914 175 741 364 2782 19 207 784 340 1909 2260 139 425 280 55 1807 248 519 364 3121 1368 267 1277 235 1447 2908 225 608 319 966 1968 114 374 201 1571 382 376 693 273 1656 2355 237 969 711 2249 2145 4578 157 1066 663 2105 3120 273 1163 425 811 5937 271 1143 354 3320 1207 292 977 13 1983 104 274 49 318 1453 888 159 510 217 1312 2672 570 466 237 2791 5377 442 356 459 1559 1881 158 628 255 1049 857 182 509 1068 814 976 381 535 201 797 425 151 824 492 1146 1174 151 458 288 1707 1581 172 653 651 2234 2440 164 974 213 1633 97 559 1205 443 2439 1744 256 895 352 869 2089 209 1005 201 1975 3586 618 438 349 3249 879 351 258 699 371 1772 5522 386 414 85 651 2034 237 748 202 3376 4650 49 4 309 1394 1273 254 729 566 1075 785 150 647 289 1676 1278 223 568 598 887 1464 194 324 223 1898 5107 143 453 407 1516 1371 146 851 287 1947 2749 204 558 351 1854 735 284 810 438 1068 1907 152 581 347 1124 1288 168 514 245 2233 2225 227 498 326 1031 2633 163 550 257 678 1435 35 665 586 2069 2444 244 791 797 814 3567 261 716 1438 2312 2753 1533 153 501 435 1008 664 166 18 296 1546 2866 275 138 259 619 2362 151 679 335 1201 336 118 309 529 976 1541 265 481 328 1068 2824 257 234 340 1348 295 125 381 367 406 555 278 604 294 1244 3839 136 438 571 1474 2427 109 10 331 740 3369 235 527 503 941 1275 303 8 261 852 16 90 292 332 523 676 20 488 37 524 647 298 317 473 924 1759 506 1065 273 882 654 205 439 194 847 1095 207 18 216 746 1402 370 156 471 347 1352 1120 463 263 583 1497 1393 279 629 342 1800 1186 211 814 419 966 777 443 760 465 3045 18 212 11 219 32 846 180 342 461 1094 1633 303 370 122 833 1042 246 687 231 821 1292 158 500 424 765 2016 253 398 343 905 697 179 482 311 1173 974 265 482 171 1186 1270 239 341 355 398 732 209 1014 19 1398 1795 215 546 453 1516 1110 282 800 396 1840 418 367 709 631 493 3759 527 506 376 977 3006 452
Manes.14G013000.v6.1 0 0 0 0 0 0 0 0 0 0 1 0 1 0 1 0 0 0 0 0 0 0 0 0 0 0 0 0 2 0 0 0 0 0 0 0 0 0 0 0 0 0 0 0 0 0 0 0 0 0 0 0 0 0 0 0 0 0 0 0 0 0 1 0 0 0 0 1 0 0 0 0 0 0 0 0 0 3 0 0 0 0 0 0 0 0 0 0 3 0 0 0 0 0 0 0 0 0 0 0 0 0 0 0 0 0 0 0 0 0 0 0 0 0 0 0 0 0 0 0 0 0 0 0 0 0 0 0 0 0 0 0 0 0 0 0 0 0 0 0 0 0 0 0 0 0 0 0 0 0 0 0 0 0 0 0 0 0 0 0 0 0 0 0 0 0 0 0 0 0 0 0 0 0 0 0 0 0 0 0 0 1 0 0 0 0 0 0 0 0 0 0 0 0 1 0 0 0 0 0 0 0 0 0 0 0 0 0 0 0 0 0 0 0 0 0 0 0 0 0 0 0 0 0 2 0 0 0 0 1 0 1 0 0 2 0 0 0 0 0 0 0 0 0 0 1 0 0 0 0 1 0 0 0 3 0 0 0 0 2 6 0 0 0 1 0 0 0 0 2 0 0 0 0 0 0 0 0 0 1 1 0 0 3 0 0 0 0 0 0 2 0 0 0 0 3 0 0 0 0 0 0 0 0 0 0 0 0 0 0 2 0 0 0 0 1 0 0 0 0 0 0 0 0 0 3 0 0 0 0 0 0 0 0 0 2 0 0 0 0 0 0 0 0 0 0 0 0 0 0 0 0 0 0 0 0 0 0 0 6 0 0 0 0 0 0 0 0 0 0 1 0 0 0 0 0 1 0 0 0 0 0 0 2 0 0 1 0 0 0 0 0 0 0 1 0 4 0 0 0 0 2 0 0 0 0 0 0 0 0 0 0 0 0 0 0 1 0 0 0 0 1 0 0 0 0 0 0 0 0 0 9 0 0 0 0 0 0 0 0 0 0 0 0 0 0 0 0 0 3 0 0 0 0 0 0 1 1 0 0 0 0 1 1 0 0 1 0 0 1 1 0 2 0 0 0 0 0 0 0 0 0 0 0 0 0 0 1 0 0 0 0 0 1 0 0 0 0 3 0 0 0 2 0 0 0 0 0 0 0 0 0 0 0 0 0 0 3 0 0 0 0 0 0 0 0 0 0 0 0 0 0 0 0 0 0 0 0 0 0 0 0 0 0 0 0 0 0 0 0 0 0 0 1 0 0 0 0 0 0 0 0 0 0 0 0 0 0 0 0 0 0 0 0 0 0 0 0 0 0 0 0 0 0 0 0 0 0 0 0 0 0 0 0 0 0 0 0 0 0 0 0 0 0 0 0 0 0 0 0 0 0 0 0 0 0 0 0 0 2 0 0 0 0 0 0 0 0 0 0 0 0 0 0 0 0 0 0 0 0 0 0 0 0 0 0 0 0 2 0 0 0 0 0 1 0 0 0 0 0 0 1 0 0 1 0 0 0 0 0 0 0 0 0 0 3 0 0 0 0 0 0 1 0 0 0 0 0 0 0 0 0 0 0 0 3 0 0 0 0 0 0 0 0 0 0 0 0 3 0 0 0 0 0 0 0 0 0 0 0 0 0 0 0 0 0 0 0 0 0 0 0 1 0 0 0 0 0 0 0 0 0 0 0 1 0 0 0 0 0 0 0 0 0 0 0 0 0
Manes.14G013100.v6.1 0 0 0 0 0 0 0 0 0 0 0 0 0 0 0 0 0 0 0 0 0 0 0 0 0 0 0 0 1 0 0 0 0 0 0 0 0 0 0 2 0 0 0 0 0 0 0 0 0 0 0 0 0 0 0 0 0 0 7 0 0 0 0 0 0 0 0 0 0 0 0 0 0 0 0 0 0 0 0 0 0 2 0 1 0 0 0 0 0 0 0 0 0 1 0 0 0 0 0 2 0 0 0 0 0 0 0 1 0 0 0 0 0 0 0 0 0 0 0 0 0 0 0 0 0 0 0 0 0 0 0 0 0 0 0 0 0 0 0 0 0 0 0 0 0 0 0 0 0 0 0 0 0 0 0 0 0 0 0 0 0 0 0 0 0 0 0 0 0 0 0 0 0 0 0 0 0 0 0 0 0 0 0 0 0 0 0 0 0 2 0 0 0 0 0 0 0 0 0 0 0 0 0 0 0 0 0 0 0 0 0 0 0 0 0 1 0 0 0 0 0 0 0 0 0 0 0 0 0 0 0 0 0 0 0 0 0 0 0 0 0 0 0 0 0 4 1 0 0 0 3 2 0 0 0 3 0 0 0 0 5 0 0 0 0 0 0 0 0 0 0 0 0 0 0 3 0 0 0 0 0 0 0 0 2 0 0 0 0 0 0 0 1 0 0 0 0 0 0 1 0 0 0 0 0 0 0 0 0 0 0 0 0 0 0 0 0 0 0 0 0 0 0 0 0 0 0 0 0 0 0 0 0 0 0 0 0 0 0 0 0 0 0 0 0 0 0 0 0 0 0 0 0 0 0 0 0 0 0 0 0 0 0 0 0 0 0 0 0 0 0 0 0 0 0 0 0 0 0 0 0 0 0 0 0 0 0 1 0 0 0 0 12 0 0 0 0 0 0 0 0 0 0 0 0 0 0 0 0 0 0 0 0 2 0 2 0 0 0 0 2 0 0 0 0 4 0 3 2 0 0 0 0 0 0 0 0 0 0 0 0 0 0 0 0 0 0 0 0 0 0 0 0 0 0 0 0 3 0 0 0 0 0 0 0 0 0 0 0 0 0 0 0 3 0 0 0 0 0 0 0 0 0 0 0 0 0 0 0 0 0 2 0 0 0 0 0 0 6 0 1 0 4 7 1 0 0 0 0 0 0 0 0 0 0 0 0 0 1 0 0 0 0 0 0 0 0 0 0 0 0 0 0 0 0 0 0 0 0 0 0 0 0 0 0 0 0 0 4 0 0 0 0 2 0 1 8 8 9 3 1 0 0 1 0 0 0 1 0 1 0 0 0 0 3 0 0 0 0 0 0 0 0 0 0 0 0 0 0 0 0 0 1 0 0 0 0 0 0 0 0 0 0 0 0 0 0 1 0 0 0 0 3 0 2 0 0 0 0 5 0 0 0 0 0 0 0 0 0 0 0 0 0 0 0 0 0 0 0 0 0 0 0 0 0 0 0 0 0 0 0 0 0 0 0 0 0 0 0 1 0 1 0 0 0 0 0 0 0 0 0 0 0 0 0 0 0 0 0 0 0 0 0 0 0 0 0 0 0 0 0 0 0 1 0 2 0 0 0 0 1 0 0 0 0 1 0 0 0 0 0 0 0 0 0 0 0 0 0 0 0 0 0 0 0 2 0 0 0 0 7 0 0 0 0 1 0 0 0 0 2 0 0 0 0 1 0 0 0 0 0 0 0 0 0 4 0 1
Manes.14G013200.v6.1 34 13 24 2 1 157 3 881 3 1 198 3 39 3 1 102 0 17 2 11 41 9 17 7 5 121 3 1186 3 0 30 6 17 0 2 151 2 929 93 2 37 2 14 2 9 63 12 876 2 0 34 13 17 4 1 13 5 145 20 9 36 4 576 3 0 145 8 576 8 7 103 2 251 4 4 37 2 239 0 0 20 0 1003 1 3 111 0 912 5 3 75 0 681 45 5 2 536 4 156 5 0 223 4 137 1 4 190 3 2801 1 4 141 1 297 1 2 217 5 159 3 0 26 0 123 13 2 43 0 153 1 0 6 3 135 4 0 11 1 279 0 2 84 0 15 5 2 18 0 17 0 0 58 1 14 0 2 67 2 519 0 0 129 0 84 0 2 4 0 0 5 2 36 2 25 2 0 10 1 165 0 0 106 1 411 2 1 52 5 40 11 1 42 6 2 27 2 1 5 0 940 0 0 17 4 4 1 1 12 4 6 0 3 1 6 359 4 3 71 8 782 1 0 2 1 107 0 8 1 0 238 3 0 5 0 229 0 0 217 10 228 6 1 139 8 279 7 1 121 23 928 12 3 58 3 306 19 1 38 4 103 1 0 40 14 440 32 2 68 1 352 1 6 60 8 200 16 0 1 1 5 43 3 0 21 2 852 1 6 14 7 331 3 2 0 3 208 1 0 17 3 219 2 0 13 1 66 0 1 96 1 182 3 1 1 0 158 2 3 6 0 167 1 3 16 0 170 3 3 128 3 1032 1 0 14 6 34 0 1 31 0 1283 0 0 5 0 26 7 1 1 2 96 1 1 14 0 147 1 1 42 7 107 4 0 17 1 141 2 4 19 0 440 0 1 0 40 2 41 1 1 48 0 78 0 1 13 0 454 0 0 181 4 1 28 13 0 3 31 0 0 2 0 144 4 1 3 0 72 0 0 123 2 77 1 0 26 0 109 3 0 57 3 489 0 46 28 0 41 1 3 10 8 377 0 1 3 2 378 1 0 0 2 2 1 2 2 0 11 5 2 3 1 8 2 6 35 2 51 0 0 6 0 801 1 1 5 0 70 2 1 1988 119 2 901 2 0 37 0 569 6 0 93 3 1051 1 0 31 1 2179 2 10 230 59 132 7 11 25 5 6 2 3 1 1 4 1 0 57 1 308 4 0 59 2 21 2 0 32 1 407 1 0 200 1 307 1 1 5 1 87 0 1 106 7 1613 0 1 34 0 19 0 6 35 2 24 5 0 87 2 56 0 0 6 2 19 0 0 32 0 42 0 2 141 0 498 0 0 1 17 9 231 3 1 71 3 47 6 3 51 2 80 9 13 49 4 298 12 10 14 2 274 9 8 108 4 491 4 4 159 5 224 3 112 3 1 158 1 4 97 4 350 6 3 122 1 803 23 4 103 3 1614 8 4 22 0 383 0 5 2 3 500 2 1 9 0 96 0 6 5 3 7 3 3 34 2 376 8 0 34 1 303 0 3 13 0 176 22 3 5 1 593 6 8 3 23 4 33 1 0 16 6 69 0 1 126 0 12 0 0 85 3 1037 2 3 95 3 129 2 0 1 1 138 1 0 54 0 44 1 0 14 5 95 2 1 11 2 15 2 1 6 0 1 1 2 14 1 201 0 1 44 1 14 0 0 13 1 514 4 0 24 0 309 0 6 49 1 0 2 0 130 7 1236 0 4 92 5 262 4 1 18 4 63 4 5 27 0 234 0 4 1
Manes.14G013300.v6.1 223 8 155 14 17 90 21 78 11 14 90 27 7 14 10 107 12 11 12 13 92 6 36 29 10 112 30 84 6 25 147 3 43 9 33 273 13 61 43 3 84 30 56 2 19 135 26 39 33 8 199 56 128 17 9 39 27 26 13 33 34 28 47 2 44 146 35 35 7 29 90 41 91 3 1 56 20 44 12 29 109 16 157 12 35 89 91 67 43 25 157 77 36 49 0 9 196 40 148 21 11 87 41 149 3 4 159 39 176 25 27 145 11 41 1 15 212 38 13 0 13 63 35 28 52 7 23 10 17 3 2 60 32 54 1 2 98 28 73 9 8 221 16 112 58 74 147 23 138 2 6 141 16 116 4 6 107 20 67 11 2 172 15 172 9 7 22 16 2 26 7 111 38 120 89 4 63 35 47 0 118 173 39 103 12 15 298 27 81 34 27 204 60 15 134 3 9 75 21 100 11 11 87 11 19 14 7 82 14 83 5 3 27 7 15 38 16 41 1 57 22 19 40 7 41 6 8 8 2 48 14 2 36 16 33 5 21 31 20 14 5 17 63 28 35 15 8 44 16 27 14 11 32 42 23 13 2 29 15 31 0 16 46 27 26 10 12 59 24 35 38 38 24 14 20 40 71 2 20 34 24 14 9 115 7 118 18 24 59 22 24 21 6 43 30 45 7 31 45 33 30 14 22 39 6 9 11 16 70 22 15 42 56 42 16 42 21 8 16 29 11 15 10 57 41 17 4 41 37 14 30 1 1 30 25 18 2 18 44 22 58 9 17 38 6 36 9 16 29 36 21 12 3 43 9 32 1 5 36 29 7 15 19 103 21 44 5 11 53 15 67 8 9 14 66 7 29 12 29 101 24 13 12 3 111 10 32 7 32 63 18 1 9 1 35 2 11 61 30 50 21 59 1 16 35 11 13 1 2 80 7 48 3 17 81 20 41 0 10 77 20 17 1 35 84 43 8 22 13 27 5 10 27 23 63 34 46 27 4 25 50 19 16 20 49 22 42 1 4 88 38 25 23 42 68 16 19 25 26 51 56 38 26 40 103 12 20 19 52 67 63 17 75 8 4 118 13 22 20 26 44 18 71 5 44 30 0 100 13 23 42 22 94 9 7 57 35 42 5 6 37 14 37 0 8 90 11 35 9 16 64 13 42 7 25 38 41 26 3 12 131 12 20 1 9 68 18 36 7 7 23 14 39 3 6 91 21 27 13 9 127 29 55 7 7 49 10 21 14 9 37 14 55 18 22 193 80 140 4 14 53 22 251 4 8 109 91 20 86 7 13 68 1 9 11 12 77 9 35 2 15 50 37 82 35 27 85 57 50 19 22 80 33 67 13 6 79 5 18 0 47 21 13 52 27 22 82 26 51 11 4 126 17 84 12 33 73 1 176 3 24 64 4 40 1 14 35 2 143 23 0 29 21 35 6 13 1 11 5 26 26 119 25 59 25 60 114 45 93 1 14 62 81 34 12 23 42 1 79 25 16 13 29 25 36 14 13 60 15 83 16 28 57 33 53 19 15 77 32 115 24 13 133 29 80 7 1 22 0 57 2 12 50 8 13 16 21 56 35 30 14 6 99 22 24 1 0 81 14 100 8 7 64 17 28 16 21 58 21 10 24 67 43 5 106 3 1 57 17 41 10 32 97 16 0 7 39 86 14 52 7 54 47 16 23 8 31 108 23 75 9 9 131 14 61 11 18 20
Manes.14G013400.v6.1 1 0 16 1 0 2 0 0 0 2 0 0 1 3 0 2 0 3 0 0 0 1 14 1 1 1 0 1 1 0 0 0 5 3 0 1 0 2 0 1 0 1 8 2 1 0 3 4 3 1 2 3 16 3 3 1 3 15 1 0 0 3 2 0 3 0 0 5 2 3 0 7 4 0 0 0 1 6 0 0 2 0 1 0 0 11 1 3 0 3 0 3 5 2 0 0 2 6 29 3 0 12 3 12 0 1 4 3 0 0 0 0 0 1 0 0 0 10 6 3 7 4 5 0 2 5 1 0 1 0 4 0 1 7 0 1 1 7 3 3 2 5 1 52 1 3 2 0 24 0 1 0 1 20 3 4 1 3 11 1 1 1 1 19 4 0 0 2 0 1 0 0 1 24 2 2 0 2 15 0 2 2 0 12 2 1 2 2 22 1 1 7 0 1 35 1 1 2 3 14 5 2 0 0 7 4 3 2 3 27 5 1 0 0 3 5 3 0 0 4 3 3 1 2 14 5 0 1 0 12 3 2 0 0 2 4 1 2 3 11 5 4 21 2 4 1 2 1 3 10 2 1 3 0 12 1 1 0 0 4 2 1 2 2 12 0 4 1 1 3 4 1 8 5 9 3 6 0 0 8 9 1 1 3 8 5 5 6 1 0 4 4 0 3 2 15 0 3 3 3 9 0 0 3 5 4 9 9 1 6 0 1 12 1 1 16 4 1 0 0 5 2 6 1 4 9 0 3 7 5 3 0 0 1 1 15 4 0 4 6 7 0 2 0 0 33 6 6 3 8 3 3 1 1 0 15 0 0 15 2 7 0 1 2 8 13 7 4 0 0 4 5 2 4 1 0 8 6 3 2 0 8 0 0 0 0 0 0 10 0 3 0 2 0 2 0 17 18 2 4 4 2 1 0 0 5 1 1 0 1 0 23 0 2 2 1 9 0 0 0 1 14 3 3 6 2 4 2 0 0 2 24 6 2 4 2 5 2 2 1 5 2 2 4 1 0 11 1 0 1 3 32 2 9 0 0 10 2 1 0 1 3 3 1 1 1 5 0 4 5 1 2 3 1 4 1 5 0 3 3 0 1 3 2 0 0 0 2 1 0 6 1 22 1 1 1 2 22 0 0 5 0 1 0 0 2 3 3 0 0 5 2 12 0 1 2 1 11 6 0 4 2 11 0 3 2 3 1 0 1 0 1 3 0 1 1 4 10 0 0 1 5 9 2 0 2 0 10 1 0 1 3 31 4 2 2 14 4 1 2 2 3 21 1 0 1 1 2 1 2 0 0 0 4 2 0 4 0 5 2 0 5 2 1 0 0 0 1 5 0 1 0 1 1 0 0 0 0 5 1 1 0 1 3 1 0 0 5 7 2 2 1 2 6 1 1 0 0 1 1 0 13 3 1 0 0 0 1 0 0 0 1 6 4 2 3 0 0 0 4 3 1 4 2 3 2 1 5 1 2 3 3 1 1 2 0 0 0 2 0 2 1 1 2 6 3 0 0 1 18 1 1 2 1 24 3 0 8 3 7 1 0 2 2 13 1 1 4 0 1 2 2 1 1 13 0 2 2 2 8 3 1 2 0 4 1 0 0 3 17 0 0 1 0 13 0 0 0 9 7 0 2 0 3 0 0 1 8 2 3 0 0 0 0 0 4 1 1 2 3 0 8 3 3 10 0 3 0 1 15 1 3 2 2 3 1 6 2
Manes.14G013500.v6.1 0 0 9 0 0 0 0 2 0 0 0 0 0 0 0 0 0 0 0 0 0 0 1 1 0 0 0 0 0 0 0 0 2 0 0 0 2 0 0 1 1 0 2 0 3 0 0 0 0 0 0 0 0 0 0 0 0 0 0 0 0 0 0 0 0 0 1 2 2 6 0 0 0 0 0 0 0 1 2 0 0 0 0 0 0 0 0 0 0 0 0 0 0 0 0 0 1 0 14 0 0 0 0 6 0 0 0 0 0 0 1 0 0 1 0 0 0 0 0 0 1 1 0 0 1 0 0 0 0 0 0 0 0 0 0 0 1 0 0 0 0 1 0 18 0 1 0 0 10 0 0 0 0 12 0 0 0 0 2 0 0 0 0 19 0 0 0 0 0 0 0 0 0 19 0 0 0 0 0 0 9 0 0 0 0 1 0 0 15 0 3 15 0 0 5 0 0 0 0 0 0 0 0 0 6 0 0 0 0 21 0 1 0 0 0 0 3 1 0 0 0 7 0 0 0 0 0 0 0 0 0 0 0 0 0 0 3 0 0 0 0 1 0 0 2 0 0 0 0 0 0 2 0 0 0 4 0 0 0 0 0 0 0 0 0 0 0 0 0 0 0 0 0 0 0 0 1 0 0 0 0 0 0 0 0 1 0 0 0 0 0 0 0 0 0 1 0 0 0 0 0 0 1 0 0 0 0 0 0 0 0 0 2 0 0 1 0 0 0 0 0 0 4 0 0 0 0 1 0 0 0 0 0 0 5 1 3 5 0 0 0 0 3 0 0 1 2 0 0 0 0 0 0 0 0 0 0 0 0 0 0 0 0 0 0 0 0 0 0 0 1 0 0 1 0 0 0 1 7 0 0 0 0 0 1 0 0 0 1 0 0 0 0 0 0 0 0 0 1 0 0 0 0 0 0 0 0 0 0 0 0 3 0 0 0 0 0 0 0 2 0 0 0 2 0 0 0 0 0 0 0 0 0 1 1 0 0 0 0 0 0 0 0 0 0 0 6 0 0 0 0 8 0 0 0 0 0 0 2 0 0 0 0 2 0 0 0 0 8 1 0 0 0 0 0 0 0 0 0 2 0 0 0 0 0 0 0 0 0 0 1 0 14 0 0 0 0 3 0 0 0 0 0 0 0 0 0 0 0 0 0 0 1 0 1 0 0 0 0 0 0 0 0 0 0 0 0 2 0 0 0 0 0 0 0 1 2 2 0 0 0 0 8 0 0 0 1 1 0 0 0 0 1 0 0 0 0 0 0 0 0 0 1 0 0 1 0 0 1 0 0 0 0 1 0 0 0 0 0 0 0 0 0 0 0 1 0 0 2 0 1 0 0 0 0 0 0 0 0 0 0 0 0 0 0 3 0 0 1 0 0 0 1 1 0 5 0 0 0 0 0 4 0 0 0 1 1 0 1 0 0 0 0 0 0 4 0 0 0 0 0 0 0 0 0 4 0 0 1 0 0 0 0 0 0 0 0 0 0 0 1 0 0 0 0 0 7 0 0 1 0 2 1 0 4 0 1 0 0 0 0 9 0 0 11 0 0 0 0 0 0 0 1 0 1 0 3 0 0 0 1 0 0 0 0 0 0 0 0 2 0 0 0 0 0 1 0 0 0 5 0 0 0 0 0 0 0 0 0 0 0 0 2 0 0 0 0 0 0 0 3 1 0 2 0 0 0 0 0 0 0 0 0 0 3 0 0 0
Manes.14G013600.v6.1 23 8 1134 49 10 37 19 201 17 5 312 6 340 7 13 29 44 64 10 8 13 9 832 26 7 38 28 11 17 68 9 21 876 33 11 13 40 46 18 19 39 54 1130 17 11 14 71 96 8 2 13 83 731 53 5 15 126 466 30 7 12 82 138 3 35 6 63 385 36 30 18 140 51 3 7 12 38 535 3 18 123 32 37 16 5 18 15 22 31 28 3 89 388 73 2 18 83 65 1791 59 3 446 48 761 1 47 355 40 53 4 37 36 27 35 2 20 15 196 542 17 247 257 119 42 96 29 35 34 5 15 38 9 88 135 8 6 14 44 148 23 5 55 45 3438 10 5 25 68 1947 2 10 28 60 1538 25 23 398 72 317 41 3 14 56 1793 8 26 4 80 5 21 2 32 22 1245 26 10 11 75 550 0 24 67 30 270 30 37 13 16 2190 21 5 1464 3 41 2544 21 6 15 95 150 25 9 42 52 708 18 5 12 31 3288 8 20 14 57 139 179 62 20 12 158 7 15 4 42 586 13 12 11 3 633 42 12 2 62 146 9 17 119 55 649 11 27 848 105 225 16 25 25 35 282 35 37 52 39 378 74 4 17 40 352 15 32 19 59 244 22 30 37 154 532 27 44 213 31 346 28 25 1 22 181 526 45 29 60 156 119 116 36 72 125 334 71 39 29 111 989 18 67 43 84 384 48 8 28 104 819 79 84 60 276 446 39 86 51 149 731 67 12 39 215 660 56 122 38 67 462 9 35 134 127 46 132 0 20 162 728 159 44 9 153 369 7 44 16 24 797 53 104 18 139 325 36 24 18 39 793 42 38 637 139 578 36 53 16 34 308 36 33 27 38 352 27 49 35 99 33 1179 17 28 179 17 469 149 11 109 51 58 28 116 64 69 6 40 6 22 8 1319 183 44 65 92 219 27 8 11 33 106 13 16 45 24 2966 28 27 37 66 436 16 138 123 38 872 6 110 93 142 386 45 9 31 174 1062 63 12 50 161 571 5 5 40 185 201 34 21 16 125 745 42 13 42 189 4083 3 59 272 190 548 26 55 51 186 403 75 15 36 103 651 16 145 145 31 79 214 33 2 33 104 2 50 16 52 191 69 6 14 29 3 158 13 12 2008 86 1524 22 10 88 24 2667 23 9 25 1 32 28 7 42 15 295 25 8 937 24 1915 12 48 34 87 506 11 10 124 46 1034 5 124 43 26 461 11 13 88 120 54 32 63 14 174 1528 21 27 36 79 1268 54 8 546 130 760 28 35 20 51 1584 28 1 27 23 257 7 22 57 122 2570 17 6 67 17 51 260 11 9 35 2 1078 9 16 188 5 45 13 5 18 95 43 46 92 9 32 478 22 3 22 40 180 7 6 19 59 370 9 21 18 59 636 30 6 36 90 637 14 2 45 78 311 14 42 72 1 24 22 14 2017 126 35 29 11 7 5 9 4 4 241 42 271 12 50 4 11 3 90 16 48 46 230 30 19 59 58 111 4 2 16 24 307 8 13 12 0 22 10 10 27 358 63 992 22 4 26 8 736 15 28 27 44 2899 19 42 159 84 214 6 33 32 120 2333 30 3 6 3 187 12 11 29 87 1483 43 16 24 58 61 26 10 13 74 358 18 12 15 38 3636 64 4 137 43 324 38 33 7 114 892 7 47 20 24 28 47 34 399 46 85 3 128 29 37 1 29 20 44 169 109 15 63 192 55 550 2 3 30 20 1306 4 13 36 163 201 30 16 63
Manes.14G013700.v6.1 159 15 74 52 11 188 78 104 7 22 106 63 40 5 22 394 169 15 21 8 309 43 109 15 65 128 201 19 10 114 53 110 105 40 23 317 113 74 59 56 160 170 77 14 28 291 78 93 35 34 273 78 51 42 12 135 98 114 59 36 50 52 102 2 14 233 45 70 39 144 308 178 40 2 3 106 52 26 11 19 97 114 61 73 20 129 90 91 71 46 139 106 227 119 2 9 345 201 119 207 28 292 106 139 2 11 336 98 74 20 66 422 26 26 2 13 263 89 219 36 57 419 151 32 148 50 197 84 10 18 55 84 95 108 6 26 56 162 110 79 1 187 129 90 22 44 463 109 98 1 10 290 148 87 31 13 315 93 86 63 13 423 97 116 79 27 48 118 3 58 2 237 101 86 25 45 79 245 78 0 90 371 149 346 47 26 250 103 18 20 11 78 66 70 146 19 6 23 120 137 30 44 420 127 41 42 7 95 202 163 8 22 31 115 133 74 49 198 25 214 13 74 14 94 212 12 8 34 4 239 104 6 63 62 100 34 51 77 45 84 18 48 89 19 41 41 36 137 28 74 25 26 54 57 46 21 0 129 32 97 4 21 154 44 33 15 40 199 83 155 78 26 38 44 36 41 67 2 17 63 55 23 42 89 92 105 9 23 211 185 63 20 12 18 73 79 13 34 294 74 159 38 18 30 57 100 21 46 197 33 97 37 162 16 50 212 74 30 19 136 65 26 101 254 154 237 35 90 216 60 75 65 2 71 82 111 95 71 135 78 120 4 39 112 35 98 49 60 65 86 41 57 37 124 39 102 24 29 83 69 104 43 16 228 97 97 19 67 133 65 213 80 44 49 121 19 235 54 78 192 19 74 99 37 225 100 52 37 127 276 63 1 71 7 56 3 50 307 29 107 75 93 24 55 26 54 82 12 14 372 58 194 21 102 271 114 148 16 200 233 51 331 40 60 366 61 141 54 85 21 86 126 58 71 27 83 107 9 15 93 111 79 74 33 71 125 48 28 17 99 108 58 28 66 327 92 96 46 70 79 131 40 111 36 110 85 89 42 126 95 149 96 101 16 22 452 73 29 62 84 249 79 64 9 36 41 0 102 8 57 199 96 168 57 45 116 45 63 18 3 7 5 8 6 6 289 72 63 28 17 218 121 161 35 98 159 90 113 17 22 244 136 191 28 53 86 322 62 28 22 207 152 80 43 38 205 225 84 15 6 381 82 117 84 29 145 98 95 23 29 49 24 121 47 13 228 14 184 15 74 238 52 369 14 41 110 138 48 57 9 34 195 2 104 25 52 299 68 87 8 20 131 53 96 60 17 59 30 155 30 25 229 79 107 42 6 240 29 147 9 229 142 62 122 31 16 461 83 148 9 18 221 88 202 18 49 239 3 85 11 39 125 99 86 26 39 12 5 31 17 3 100 31 95 26 55 12 115 9 104 54 161 50 101 24 18 493 65 31 3 12 351 47 96 11 15 11 1 47 46 73 58 161 114 130 61 56 383 26 210 12 98 130 86 75 83 39 388 101 113 25 73 483 98 119 43 2 16 2 32 2 16 206 47 155 41 39 278 56 65 47 35 119 78 117 3 35 205 39 159 34 4 277 66 244 80 80 197 86 133 73 61 300 26 31 27 12 296 80 174 19 116 411 16 4 36 30 301 48 88 49 89 214 48 150 6 13 316 57 175 2 16 557 121 59 69 29 23
Manes.14G013800.v6.1 28 12 59 45 93 34 14 104 95 29 11 17 50 44 19 16 23 4 45 9 20 5 28 36 9 11 9 5 16 14 9 10 44 42 30 5 10 77 34 16 2 18 29 25 18 16 20 31 80 22 21 14 30 41 15 4 6 26 22 16 87 22 115 2 63 127 33 24 59 23 59 19 121 0 4 5 14 17 47 31 6 8 51 66 18 9 23 110 85 106 32 10 93 20 1 15 17 35 24 33 46 13 13 34 1 19 2 11 61 32 25 7 6 25 0 2 23 6 52 21 51 3 6 36 54 46 13 24 26 54 10 9 10 51 33 23 6 16 40 66 13 17 10 28 45 22 1 10 11 0 18 7 17 13 35 30 7 20 56 40 41 50 15 106 110 39 5 22 0 44 3 35 37 66 26 57 39 37 66 0 51 15 15 96 80 20 12 29 58 83 70 46 24 23 53 77 47 13 16 79 26 14 6 13 18 63 29 6 12 54 50 39 11 17 98 39 47 34 12 132 38 26 52 51 177 36 16 22 3 117 51 32 21 27 55 67 50 15 15 35 62 28 32 11 115 72 34 27 17 94 48 11 16 18 152 55 0 10 5 56 63 26 14 23 49 36 23 12 22 69 138 40 5 3 66 55 27 1 55 225 223 62 69 475 33 433 60 38 323 220 218 98 57 168 158 322 18 64 78 28 158 55 6 299 178 166 58 35 48 31 66 111 66 237 139 415 87 55 170 161 141 46 41 331 147 214 136 35 9 10 44 50 0 18 27 43 33 33 7 16 24 2 21 39 11 40 99 43 51 28 46 75 50 47 32 54 25 36 127 56 87 56 28 8 27 56 47 60 47 35 110 63 49 19 10 12 49 106 15 12 37 51 9 38 23 29 14 51 24 15 17 8 70 5 237 0 247 139 14 17 39 37 57 26 41 11 28 60 61 4 13 56 39 32 0 8 35 66 29 2 6 127 11 41 446 191 337 119 41 198 124 259 91 100 155 180 364 87 67 377 269 185 101 20 150 288 155 32 2 493 331 319 73 72 2 222 278 99 44 310 270 16 102 55 609 136 340 123 48 145 13 18 69 30 20 83 20 24 31 42 9 23 36 56 36 6 0 111 77 19 12 42 101 45 43 5 7 29 25 3 4 6 40 16 3 5 9 37 41 71 12 9 28 45 6 6 6 50 26 12 17 11 118 49 36 30 10 61 33 22 0 23 81 47 15 6 11 7 27 12 22 17 35 60 24 3 15 53 5 21 6 21 75 60 47 20 10 84 22 28 6 7 152 45 43 22 6 12 18 49 24 15 2 22 33 24 2 7 43 8 6 24 18 218 93 19 11 13 34 35 36 7 17 13 15 8 16 14 53 19 1 3 5 61 29 19 12 12 41 23 10 11 8 164 12 15 4 4 114 13 26 11 16 26 12 5 16 1 41 106 1 19 24 71 30 45 1 8 2 24 8 20 14 129 38 38 25 21 49 29 38 14 41 54 113 19 39 1 155 61 39 9 1 15 58 45 22 58 25 108 44 68 2 18 33 43 33 21 10 84 30 15 18 9 43 22 0 62 2 2 1 29 14 16 31 52 24 4 17 40 46 33 72 22 72 7 24 7 12 54 19 25 17 10 70 81 38 23 19 47 109 41 4 3 15 60 12 6 8 29 17 14 4 7 0 17 25 25 21 43 47 32 7 11 74 40 24 4 16 58 30 25 20 16 62 57 29 13
Manes.14G013900.v6.1 0 0 0 0 0 0 0 0 0 0 0 0 0 0 0 0 0 0 0 0 0 0 0 0 0 0 0 0 0 0 0 0 0 0 0 0 0 0 0 0 0 0 0 0 0 0 0 0 0 0 0 0 0 0 0 0 0 0 0 0 0 0 0 0 0 0 0 0 0 0 0 0 0 0 0 0 0 0 0 0 0 0 0 0 0 0 0 0 0 0 0 0 0 0 0 0 0 0 0 0 0 0 0 0 0 0 0 0 0 0 0 0 0 0 0 0 0 0 0 0 0 0 0 0 0 0 0 0 0 0 0 0 0 0 0 0 0 0 0 0 0 0 0 0 0 0 0 0 0 0 0 0 0 0 0 0 0 0 0 0 0 0 0 0 0 0 0 0 0 0 0 0 0 0 0 0 0 0 0 0 0 0 0 0 0 0 0 0 0 0 0 0 0 0 0 0 0 0 0 0 0 0 0 0 0 0 0 0 0 0 0 0 0 0 0 0 0 0 0 0 0 0 0 0 0 0 0 0 0 0 0 0 0 0 0 0 0 0 0 0 0 0 0 0 0 0 0 0 0 0 0 0 0 0 0 0 0 0 0 0 0 0 0 0 0 0 0 0 0 0 0 0 0 0 0 0 0 0 0 0 0 0 0 0 0 0 0 0 1 0 1 0 0 0 0 1 0 0 0 0 0 0 0 0 0 0 0 0 0 0 0 0 0 0 0 1 0 0 0 0 0 0 0 0 0 0 0 0 0 0 0 0 0 0 0 0 0 0 0 0 0 0 0 0 0 0 0 0 0 0 0 0 0 0 0 0 0 0 0 0 0 0 0 0 0 0 0 0 0 0 0 0 0 0 0 0 0 0 0 0 0 0 0 0 0 0 0 0 0 0 0 0 0 0 0 0 0 1 0 0 0 0 0 0 0 0 0 0 0 0 0 0 0 0 0 0 0 0 0 0 0 0 0 0 0 0 0 0 0 0 0 0 0 0 0 0 0 0 0 0 0 0 0 0 0 0 0 0 0 0 0 0 1 0 0 0 0 0 0 0 1 0 0 0 0 0 0 0 0 0 0 0 0 0 0 0 0 0 0 0 0 0 0 0 0 0 0 0 0 0 0 0 0 0 0 0 0 0 0 0 0 0 0 0 0 0 0 0 0 0 0 0 0 0 0 0 0 0 0 0 0 0 0 0 0 0 0 0 0 0 0 0 0 0 0 0 0 0 0 0 0 0 0 0 0 0 0 0 0 0 1 0 0 0 0 0 0 0 0 0 0 0 0 0 1 0 0 0 0 1 0 0 0 0 0 0 0 0 0 0 0 0 0 0 0 0 0 0 0 0 0 0 0 0 0 0 0 0 0 0 0 0 2 0 0 0 0 1 0 0 0 0 0 0 0 0 0 0 0 0 0 0 0 0 0 0 0 0 0 0 0 0 0 0 0 0 0 0 0 0 0 0 0 0 2 0 0 0 0 1 0 0 1 2 0 0 0 0 0 0 0 0 0 0 0 0 0 0 0 0 0 0 0 0 0 0 0 0 0 0 3 0 0 0 0 0 0 0 0 0 0 0 0 0 0 0 0 0 0 0 0 0 0 0 0 0 0 0 0 0 0 0 0 0 0 0 0 0 0 0 0 0 0 0 0 0 0 0 0 0 0 0 0 0 0 0 0 0 0 0 3 0 0 0 0 0 0 0 0 0 7 0 0 0 0 0 0 0
Manes.14G014000.v6.1 4 0 2 3 0 7 4 1 0 0 3 11 2 0 8 2 3 0 0 0 2 0 1 1 0 2 4 1 0 0 1 2 0 0 1 0 1 0 2 0 0 0 1 0 0 2 4 1 0 0 2 6 1 1 0 1 2 1 0 0 2 4 13 0 0 6 1 3 3 0 13 5 3 0 0 0 44 3 3 0 2 0 0 0 0 1 3 1 4 5 4 2 4 3 0 1 3 18 5 3 0 2 3 6 0 0 0 8 1 5 0 2 21 2 0 0 8 4 2 0 0 3 4 5 0 0 2 1 0 2 3 0 2 4 0 0 0 2 3 1 5 10 8 4 4 0 3 4 0 0 0 1 1 0 1 7 0 1 3 2 0 10 2 3 0 1 1 6 0 5 1 4 8 12 3 1 10 1 6 0 0 6 3 4 0 1 1 0 0 7 0 5 1 1 1 5 4 1 4 3 1 0 1 1 0 0 0 1 2 7 0 1 4 3 5 5 0 3 0 8 2 0 3 1 10 0 2 2 0 2 1 16 1 1 4 2 0 4 16 10 11 2 4 11 0 4 1 2 16 4 15 3 0 4 17 10 1 3 2 3 9 1 1 8 6 11 5 8 3 5 7 9 0 7 7 3 1 0 2 26 29 7 0 12 5 17 4 0 4 2 9 1 0 7 2 26 4 2 5 8 1 2 0 9 5 26 2 0 2 1 5 2 0 5 7 17 2 0 2 1 2 0 2 15 3 14 1 2 1 0 4 0 0 3 13 1 0 0 4 9 3 0 0 2 2 2 2 0 3 5 4 3 0 0 0 4 0 9 9 5 9 5 4 2 3 3 0 0 3 0 5 0 0 0 1 31 5 11 0 0 6 11 31 0 6 5 1 4 0 2 2 0 15 0 0 0 19 6 2 1 14 3 2 3 7 1 0 3 0 2 2 4 6 0 1 1 0 0 0 0 5 6 9 0 13 21 5 4 10 5 1 16 2 0 4 10 24 0 3 1 23 35 2 0 5 6 7 2 0 7 8 11 0 0 0 18 9 5 0 7 15 0 16 2 21 1 14 0 1 13 3 3 5 3 0 7 6 0 7 0 4 10 1 2 0 3 0 4 1 1 1 6 5 8 9 0 2 2 1 0 2 3 1 1 0 1 0 4 5 0 2 5 2 5 1 6 1 2 0 0 0 3 5 5 5 4 5 10 0 4 0 1 0 2 0 1 2 0 1 0 3 0 0 2 0 2 0 3 1 2 1 1 4 1 0 3 18 4 0 0 0 2 14 1 4 8 0 6 6 1 2 2 0 6 11 1 6 3 4 3 1 1 3 4 0 2 1 2 8 1 1 6 3 5 2 0 5 1 6 3 0 1 0 1 4 0 2 4 5 3 0 1 1 3 2 3 1 0 4 6 0 1 4 2 5 2 0 0 1 3 0 0 4 2 1 1 0 1 1 3 0 0 3 10 4 2 1 1 2 3 0 1 4 0 0 1 6 0 3 3 1 2 0 13 3 1 1 0 5 5 7 0 0 7 2 4 0 3 20 0 0 4 3 11 7 6 0 4 1 2 0 0 3 7 2 3 4 3 4 0 1 3 3 16 4 3 1 0 2 2 0 0 5 0 3 0 0 0 8 5 0 0 1 3 5 0 9 0 0 1 0 0 6 21 0 2 5 4 6 7 5 0 4 1 2 1 0 1 1 0 1 1 4 3 7 5 0 1
Manes.14G014100.v6.1 51 4 19 21 22 19 16 19 8 6 30 36 17 4 44 21 23 2 26 1 20 31 13 73 34 22 43 23 19 21 11 17 13 25 8 27 41 9 18 38 16 54 17 61 16 12 12 8 20 12 45 51 20 56 12 27 44 15 18 37 23 16 17 0 28 21 13 7 26 5 12 41 27 2 2 33 27 65 36 42 17 30 20 37 12 29 80 29 47 17 26 26 21 23 1 24 17 34 18 43 41 12 26 18 0 23 21 74 14 11 28 19 61 14 2 6 7 41 13 20 15 33 44 14 65 20 8 21 1 52 12 22 40 39 24 21 13 18 17 27 40 32 19 32 20 28 74 67 24 1 31 46 41 18 49 36 27 34 19 40 20 39 22 11 11 23 28 51 1 44 40 16 25 16 30 36 15 27 5 0 34 43 76 52 74 37 54 45 33 41 44 33 13 55 64 102 38 61 74 66 63 37 79 104 12 85 58 55 61 57 36 72 37 30 45 34 8 17 5 29 16 13 24 25 13 37 0 35 2 36 48 20 29 33 35 33 23 12 16 21 37 16 33 37 35 58 14 18 18 18 27 30 4 30 25 14 0 34 46 23 56 23 17 44 12 47 17 17 32 33 45 19 18 59 29 30 47 0 18 45 22 26 24 28 40 31 26 24 55 109 24 78 49 40 27 27 106 48 51 29 37 99 18 16 23 16 52 20 2 34 22 25 32 45 21 22 28 18 16 59 18 24 22 25 22 19 16 20 25 18 10 20 0 22 44 41 20 17 10 21 12 1 9 18 44 12 54 24 29 17 9 31 12 22 39 25 25 21 21 38 13 54 18 37 34 20 52 23 28 39 26 35 36 18 28 81 30 69 46 77 64 64 69 52 63 103 33 76 57 16 41 0 58 5 65 8 21 64 24 29 37 22 42 15 26 82 12 48 27 61 16 37 104 46 31 44 18 40 43 37 46 55 35 33 108 47 17 116 61 20 46 62 90 22 29 20 26 53 42 40 73 25 61 32 23 85 4 32 1 33 55 35 84 36 20 58 31 70 31 32 41 19 80 16 64 33 35 51 30 26 21 34 46 64 38 18 24 11 81 25 22 70 28 63 21 32 0 25 28 32 15 27 28 27 20 31 36 22 34 23 24 29 41 47 57 41 22 18 57 25 19 23 16 31 25 30 95 21 21 27 17 20 25 60 12 33 48 23 14 19 19 34 11 23 14 19 35 19 47 21 17 56 22 45 48 9 71 25 36 28 14 22 11 130 21 29 90 58 76 31 25 25 58 70 31 71 51 61 53 61 52 60 6 46 234 63 48 63 34 51 68 24 33 34 18 38 44 49 57 40 25 23 52 23 132 43 23 27 33 66 50 9 93 45 87 29 21 73 22 61 37 31 44 52 29 29 44 1 34 30 29 56 72 29 51 59 18 2 29 65 0 11 67 24 33 9 0 62 2 16 30 35 66 32 36 43 36 71 45 58 22 19 72 15 71 32 37 3 55 24 38 54 31 74 59 71 32 52 99 21 44 25 11 73 27 114 43 14 65 12 136 36 41 62 14 56 3 31 0 45 7 30 28 53 34 36 19 33 32 50 26 16 24 57 15 26 48 10 63 28 62 38 37 25 27 15 58 2 21 33 29 11 31 75 24 116 49 34 29 52 103 58 29 92 3 53 27 25 60 38 36 28 37 111 13 111 12 23 32 78 94 81 57 78 6 109 104 53
Manes.14G014200.v6.1 0 0 0 3 0 0 0 6 3 0 0 0 4 4 0 2 0 0 0 0 1 2 1 36 0 0 2 0 0 0 2 0 2 0 0 0 0 8 0 0 1 2 0 0 0 0 0 4 0 0 0 3 0 0 0 0 1 0 0 0 0 0 9 0 0 0 1 6 9 0 0 0 0 0 0 6 9 3 2 4 0 0 5 2 0 0 0 2 3 1 0 0 0 0 0 0 0 0 2 0 0 0 0 0 0 0 2 0 12 0 0 1 0 0 0 0 0 0 13 0 0 1 2 6 0 0 0 0 0 0 0 1 2 7 0 0 0 0 5 3 0 0 0 0 0 0 2 0 1 0 0 2 0 0 0 0 2 0 7 0 0 0 0 0 0 0 1 0 0 0 0 0 0 0 8 0 0 0 3 0 0 0 0 4 0 0 0 0 0 0 0 0 0 0 0 0 0 1 3 3 0 0 4 0 0 1 0 1 0 1 2 0 0 1 18 0 0 0 0 33 2 0 0 0 14 0 0 0 0 10 1 0 0 3 22 0 0 0 0 3 0 0 0 0 14 3 0 0 0 3 0 0 0 1 12 246 1 0 1 7 0 0 0 0 1 0 0 0 1 11 2 0 0 5 5 3 0 0 0 4 16 0 2 1 0 20 0 0 7 0 17 0 2 1 0 18 0 1 4 5 20 0 1 0 1 11 0 0 0 0 12 0 0 3 0 25 8 0 0 0 13 0 0 2 0 15 0 1 0 0 29 0 0 0 3 2 0 0 0 0 4 0 1 0 0 5 3 0 0 0 1 0 0 0 0 12 0 0 1 0 9 0 0 1 0 14 2 0 0 0 23 2 0 0 1 2 9 2 1 5 9 7 9 2 6 7 3 9 2 0 3 0 0 0 0 1 4 5 0 0 0 1 0 0 2 0 5 0 0 2 0 1 0 0 0 0 1 0 0 0 0 37 0 0 6 2 4 1 0 0 0 13 0 0 1 0 0 0 0 2 5 5 0 0 0 0 1 0 0 3 3 3 2 12 1 3 11 0 0 2 6 17 5 1 1 0 11 1 0 20 2 5 19 20 1 0 1 0 0 0 2 0 1 5 1 0 0 3 0 0 0 5 0 0 0 1 0 2 0 0 3 0 2 0 0 1 1 1 0 0 0 1 5 0 0 2 1 9 1 0 2 0 16 2 0 4 5 8 0 0 0 0 8 0 0 0 3 0 1 0 4 0 2 0 0 5 0 4 5 0 0 0 0 13 0 1 0 10 0 0 0 0 0 0 0 1 0 0 4 0 0 3 0 4 2 0 1 1 2 8 1 0 0 1 1 0 0 0 7 0 0 1 0 2 0 0 0 0 11 1 2 1 0 17 2 0 0 1 0 0 0 0 4 14 2 2 2 0 0 0 0 2 5 67 2 4 6 0 2 2 0 0 0 9 2 0 0 0 0 13 0 1 1 7 2 0 0 1 6 0 0 0 0 9 1 0 2 0 1 0 0 1 1 0 20 0 0 0 0 1 1 0 0 0 2 4 0 0 0 9 0 0 5 0 5 3 0 3 0 2 0 0 0 0 3 37 0 0 0 0 16 0 0 1 3 0 0 0 0 0 0 0 0 0 0 34 1 0 0 2 0 0 0 1 0 0 0 0 0 24 0 0 0 0 0 4 0 2 0 2 0 0 0 0 6 0 0 0 0 0 0 0 0 0 7 1 0 0
Manes.14G014300.v6.1 8 1 9 8 0 14 6 16 0 0 37 2 36 2 2 25 6 0 8 0 12 2 13 23 2 14 6 3 1 0 5 1 9 2 0 12 3 20 4 1 7 12 6 0 0 0 4 11 4 0 7 5 27 2 0 8 8 29 1 1 13 6 17 2 1 3 2 7 3 3 11 11 29 1 0 17 6 49 9 12 27 9 12 3 1 31 44 41 10 5 6 8 14 8 0 14 48 9 28 16 0 21 5 9 1 0 29 4 10 0 0 15 6 3 0 0 34 11 16 3 4 22 22 7 15 0 4 2 1 0 0 5 7 29 0 1 7 4 13 3 1 35 3 13 7 1 17 3 27 0 0 9 6 19 3 6 48 12 6 5 0 12 3 18 2 1 2 6 0 4 2 12 3 22 6 4 4 10 13 0 0 32 4 48 4 3 8 2 29 18 0 30 1 7 60 12 2 9 5 46 8 0 10 3 9 2 2 2 11 37 4 1 0 3 23 3 1 2 1 43 3 3 0 6 69 2 0 1 0 25 2 9 5 4 37 4 4 3 8 11 0 0 19 8 14 9 1 7 3 11 0 0 10 3 14 5 0 3 5 23 2 2 2 3 10 1 3 12 1 21 1 5 0 1 10 1 0 0 3 11 20 3 7 6 14 6 0 2 20 9 11 1 1 1 5 15 2 2 19 7 23 1 0 3 5 19 5 0 15 6 49 4 4 6 5 36 0 1 5 23 23 0 4 26 9 29 3 2 33 0 12 5 0 9 6 19 0 3 2 8 7 0 2 3 3 16 3 1 4 7 5 6 0 1 3 23 0 1 12 26 28 3 1 1 3 12 1 3 3 3 29 1 2 1 7 1 86 10 7 29 16 52 9 5 36 14 2 9 6 4 12 1 1 6 4 0 34 11 2 5 6 2 4 4 0 5 3 0 1 7 2 25 1 4 12 12 11 1 6 19 2 46 1 8 26 12 26 2 7 9 1 9 5 2 2 7 26 1 0 2 12 11 2 3 7 2 5 12 6 11 6 14 9 4 18 6 21 0 6 16 19 31 6 2 10 4 32 7 7 29 6 4 37 2 9 8 0 0 2 0 8 11 23 0 4 12 0 27 0 1 33 18 16 4 0 11 2 23 1 0 0 4 5 3 0 21 8 24 11 3 21 1 35 1 2 10 24 38 0 0 30 9 59 3 0 3 2 7 1 3 7 4 11 2 0 46 9 18 7 1 26 3 11 1 1 29 5 22 3 0 34 1 25 0 0 39 9 35 0 2 19 4 68 2 0 9 13 5 16 13 2 28 2 57 24 0 37 18 41 7 6 18 5 10 15 7 5 8 28 2 1 15 2 23 2 0 17 3 42 5 10 6 11 54 7 2 15 7 39 2 1 10 7 32 5 0 28 0 19 0 5 56 6 19 2 4 12 3 11 6 0 14 8 18 4 8 7 3 0 2 0 16 9 25 4 2 38 16 11 1 1 14 5 17 1 1 2 0 11 0 0 2 24 5 23 4 1 12 2 36 7 0 18 26 49 6 2 42 21 29 0 0 16 7 13 5 0 1 0 2 0 0 6 0 26 7 1 12 6 33 4 0 2 11 38 0 0 23 1 16 2 0 21 0 20 0 3 10 2 11 2 5 6 3 2 5 6 25 1 14 3 1 38 2 0 2 12 14 6 19 0 4 14 3 33 0 1 0 3 54 2 0 10 10 19 14 0 9
Manes.14G014400.v6.1 0 0 0 0 0 0 0 1 3 3 1 0 2 0 6 1 2 0 0 0 2 0 2 1 1 0 0 0 0 0 0 0 2 0 0 0 0 1 0 0 2 3 0 1 1 0 2 0 0 1 0 3 1 0 0 0 0 0 0 0 0 0 1 0 1 2 2 3 0 1 2 4 0 0 0 1 7 0 4 2 0 2 0 0 0 0 0 0 4 1 0 0 4 0 0 0 0 3 5 4 3 2 2 3 0 2 1 1 3 0 1 1 1 0 1 0 4 0 6 0 6 0 2 0 0 3 1 3 0 0 0 0 4 5 0 0 0 1 3 2 1 0 6 12 0 0 1 2 7 0 0 1 3 3 0 2 1 0 1 0 1 1 1 0 2 1 0 3 0 0 0 1 2 3 0 0 0 1 2 0 0 0 0 1 0 1 0 2 1 1 1 0 1 2 14 0 5 0 7 5 1 2 1 2 0 0 3 1 2 17 2 3 1 2 5 7 2 4 0 3 3 4 2 5 21 5 7 1 0 4 4 1 1 6 7 1 2 5 6 15 3 2 8 2 8 3 4 4 3 16 0 2 8 14 16 14 0 0 2 9 0 6 1 5 11 3 2 2 7 15 4 7 2 8 6 1 4 0 3 13 11 7 11 9 1 12 0 3 11 0 4 2 4 5 4 20 0 3 4 7 13 0 2 2 3 12 3 6 1 3 14 11 11 5 6 8 8 0 4 0 9 2 8 6 15 20 5 4 5 11 16 8 0 11 2 18 9 5 0 4 12 0 1 3 0 16 1 6 2 8 4 0 1 2 7 19 4 1 16 9 12 1 0 0 4 13 1 2 2 4 7 8 3 1 4 4 6 5 40 3 26 5 25 28 11 17 8 0 17 1 10 1 3 1 3 0 10 17 15 4 1 17 4 2 4 2 7 1 0 1 1 4 0 6 0 8 21 0 9 8 4 11 5 11 13 14 12 9 3 10 3 20 7 13 1 0 13 4 4 11 18 15 1 12 9 10 5 0 0 11 24 14 15 25 7 4 13 0 14 5 3 2 6 8 4 7 17 0 12 11 2 21 7 16 19 1 1 0 2 1 5 9 0 6 1 3 0 9 0 4 6 6 2 1 0 3 2 2 2 0 1 2 4 1 1 1 0 2 2 1 2 1 8 1 1 3 2 10 1 0 5 1 4 0 11 6 2 7 0 0 1 2 5 0 3 5 2 4 1 3 0 7 2 2 4 6 5 6 5 12 0 3 4 0 0 0 3 0 0 0 2 6 2 0 0 2 0 3 1 1 1 2 0 8 6 5 4 1 1 7 2 4 3 0 0 6 0 0 5 0 0 0 0 2 1 0 0 3 2 2 3 0 1 2 4 0 0 1 0 0 1 1 3 1 0 0 3 0 2 1 0 3 10 4 6 18 0 0 0 0 0 4 3 2 0 0 0 6 0 10 1 0 8 1 0 0 0 3 0 0 1 0 1 6 0 0 0 0 0 1 3 0 1 0 6 2 1 0 1 2 4 0 0 3 11 10 16 0 5 2 2 8 1 10 10 5 0 0 1 4 1 0 2 7 12 3 10 1 0 0 0 7 1 5 5 0 3 9 1 12 1 5 5 0 12 5 1 2 2 4 0 1 1 2 0 1 2 3 1 7 3 23 2 6 0 1 1 2 4 2 3 2 3 1 7 0 0 2 0 2 3 0 0 1 3 2 0 4
Manes.14G014500.v6.1 15 2 40 14 43 10 12 13 10 1 34 13 36 0 20 17 20 2 43 2 15 7 41 38 9 12 28 11 3 10 8 10 20 20 9 30 23 11 9 15 11 26 15 40 8 12 24 7 21 16 14 42 32 26 12 19 17 13 16 10 9 20 13 0 11 11 9 10 22 8 20 60 24 0 0 26 14 21 4 11 26 30 10 12 4 48 41 24 47 21 15 32 34 19 1 56 41 9 71 23 9 30 14 32 0 7 32 28 28 7 16 19 15 2 0 1 9 18 13 18 14 50 25 11 27 27 6 14 0 19 5 11 19 37 0 8 14 22 8 8 6 51 12 39 5 8 17 13 40 0 7 14 16 23 20 13 12 23 21 11 17 27 13 28 13 12 6 11 0 10 17 21 20 37 19 19 12 23 10 0 7 16 15 46 45 9 17 19 38 25 11 51 6 25 153 72 30 51 27 69 32 25 16 18 16 27 26 29 22 116 30 25 25 25 12 19 15 25 5 38 36 17 16 25 41 32 0 3 0 87 47 37 64 24 63 26 34 19 12 16 16 12 91 44 38 24 19 29 21 37 31 3 10 24 35 18 0 19 16 30 33 19 7 19 35 36 29 30 30 28 27 16 31 49 21 10 34 0 4 22 53 26 19 28 25 18 25 13 46 18 29 29 27 23 25 50 34 31 19 18 51 28 4 25 15 20 43 7 15 17 44 38 32 17 25 48 23 19 35 28 26 23 18 23 26 28 8 17 18 13 9 22 0 13 10 26 5 15 12 27 18 2 14 35 14 59 39 25 14 17 25 24 31 38 14 58 27 26 56 43 45 25 17 30 46 45 18 31 20 37 46 24 25 9 20 19 65 46 17 58 22 52 29 15 49 62 14 29 31 12 6 0 13 4 32 0 50 31 18 7 17 16 29 18 12 15 13 45 25 27 8 78 72 41 8 26 23 39 22 17 8 65 27 13 32 9 13 15 13 17 27 27 51 15 12 12 27 24 43 35 35 40 14 11 10 57 10 8 15 40 26 37 51 17 62 10 19 23 6 37 21 41 18 11 17 9 20 11 20 22 21 9 40 39 35 21 21 3 15 27 12 20 42 30 18 12 0 27 23 15 29 25 48 19 10 14 14 71 46 10 14 22 23 10 21 43 24 33 54 24 27 21 57 21 23 23 40 20 24 13 36 22 50 44 22 20 15 28 17 8 17 22 14 33 17 35 54 45 19 27 48 18 33 50 46 110 52 134 32 32 7 32 78 47 14 19 102 72 45 22 23 34 156 69 52 37 24 47 22 74 43 41 4 54 98 20 25 15 20 44 33 18 30 14 9 30 11 23 92 32 36 24 33 27 85 49 13 34 40 45 25 2 67 37 53 18 21 68 26 61 16 15 24 33 39 18 41 1 42 14 22 44 89 15 63 45 12 2 14 16 0 7 29 25 22 27 4 67 0 27 10 25 41 29 52 38 30 72 30 53 7 21 41 20 46 19 19 1 17 25 18 49 10 44 31 35 6 22 62 46 58 14 9 79 53 45 38 10 34 38 82 24 21 17 61 37 4 17 0 7 0 13 15 18 30 10 15 37 38 48 9 17 16 33 18 21 17 4 22 54 29 15 21 19 25 6 53 3 18 28 9 11 7 28 5 53 18 19 19 5 43 23 33 68 3 14 13 10 17 26 32 25 10 48 16 71 13 9 15 76 59 30 9 11 13 52 31 70
Manes.14G014600.v6.1 0 0 0 0 0 0 0 0 0 0 0 0 0 0 0 0 0 0 0 0 0 0 0 0 0 0 0 0 0 0 0 5 0 0 0 0 0 0 1 0 0 0 0 0 0 0 0 0 0 0 0 0 0 0 0 0 0 0 0 0 0 0 0 0 0 0 0 0 0 0 0 0 0 0 0 0 0 0 0 0 0 2 0 0 0 0 0 1 0 0 0 0 0 0 0 0 0 0 0 1 0 0 0 0 0 0 0 4 0 0 0 0 15 0 0 0 0 0 0 0 0 0 0 0 0 0 0 0 0 0 0 0 0 0 0 0 0 5 0 0 0 0 20 0 0 0 0 10 0 0 0 0 1 0 1 1 0 29 0 0 0 0 47 0 0 0 0 1 0 0 0 0 0 0 0 0 0 0 0 0 0 0 0 0 0 0 0 1 0 1 0 0 0 2 0 0 0 0 3 0 0 0 0 0 0 0 0 0 8 0 0 0 0 55 0 2 0 0 0 0 0 0 0 2 2 3 1 0 0 0 0 1 0 0 0 1 0 1 0 0 0 0 0 0 0 0 0 0 0 0 0 0 0 0 0 0 0 0 0 0 0 0 0 0 0 1 0 1 0 0 0 0 0 0 0 0 0 0 0 21 0 1 0 0 0 0 0 0 0 4 0 0 0 0 0 0 0 0 0 0 0 0 0 0 1 0 0 0 0 0 0 0 0 0 3 0 0 0 0 0 0 0 0 0 0 0 0 0 0 1 0 0 0 0 6 0 0 0 0 0 0 0 0 0 0 0 0 0 0 0 0 0 0 0 0 0 0 0 0 0 0 1 0 0 1 0 0 0 0 2 0 0 0 0 0 0 0 1 0 0 0 0 0 0 0 2 0 1 0 0 0 0 0 0 0 0 0 0 0 0 0 0 0 0 0 0 0 0 0 0 8 0 0 0 0 2 0 0 0 0 23 0 0 0 0 0 2 0 0 0 0 0 2 0 0 0 0 0 0 0 0 0 0 0 0 0 0 0 0 0 0 0 0 0 0 0 0 0 0 0 0 0 0 0 0 13 0 0 0 0 0 0 0 0 0 0 95 0 1 0 0 0 0 0 0 0 0 0 0 0 0 23 0 0 0 0 0 0 4 0 0 0 0 0 0 0 0 0 0 0 0 1 0 0 0 0 0 0 2 0 0 0 0 0 0 0 0 1 0 0 0 0 0 12 0 0 0 0 0 0 0 1 0 1 0 0 11 0 0 0 0 0 0 0 0 0 0 2 16 0 0 0 0 0 0 0 1 0 0 0 0 0 0 0 0 0 0 2 0 0 0 0 0 0 0 0 0 0 0 0 0 0 3 0 0 0 0 2 0 0 0 0 3 0 0 0 0 0 0 0 0 0 2 0 0 0 0 0 0 0 0 0 0 0 0 0 0 0 0 0 0 0 0 0 0 0 0 0 0 0 0 0 0 0 0 0 0 7 0 0 0 0 0 0 0 0 0 0 0 0 0 1 0 0 0 0 0 0 0 0 0 0 0 0 0 0 0 0 0 0 0 0 0 1 0 0 0 0 0 0 0 0 0 5 0 0 0 0 0 0 0 0 0 0 0 0 0 0 19 0 0 0 0 0 0 0 0 0 0 0 0 0 0 0 0 0 2 0 0 0 0 0 0 0 0 0 0 0 0 0 0 0 0 0 0 0 0 0 1 0 0 0 0 0 0 0 0 0
Manes.14G014700.v6.1 140 2 4 28 30 342 7 12 5 3 38 12 3 0 1 159 32 0 13 2 158 17 2 24 14 15 20 2 6 7 72 18 4 39 1 347 51 10 13 17 230 24 2 7 4 222 15 41 14 8 407 20 3 32 5 184 15 5 18 9 24 18 4 1 1 57 5 14 89 8 105 54 7 0 0 86 35 15 0 0 26 5 6 47 2 4 18 13 12 5 67 43 36 38 0 6 57 27 8 42 10 151 25 4 3 6 19 31 44 1 7 45 20 3 0 1 531 29 13 8 35 140 26 3 29 10 56 30 5 16 10 208 15 12 0 2 386 26 65 28 26 1305 29 12 5 6 285 29 6 0 5 119 15 4 15 23 11 21 30 15 6 677 48 15 6 8 136 11 0 6 0 198 10 18 53 10 36 71 0 0 3 344 36 40 26 7 630 33 3 16 1 11 789 14 11 10 1 1398 20 58 16 4 790 8 4 22 1 704 38 40 4 9 1270 22 71 92 7 1022 21 102 18 5 667 28 48 10 4 796 2 14 13 26 803 3 24 25 3 150 17 10 11 8 84 31 43 73 14 100 27 21 31 21 39 12 24 29 3 158 20 3 5 8 237 23 47 22 6 174 46 30 14 14 107 27 8 18 2 1 71 8 6 15 4 252 25 239 4 4 343 20 12 32 6 308 5 12 19 8 191 6 13 16 8 265 18 8 11 4 72 40 11 36 27 211 12 14 39 1 148 37 17 4 16 481 30 29 16 19 105 20 94 11 1 215 11 37 25 18 249 22 33 2 4 509 15 3 13 7 754 19 21 15 9 702 13 9 11 20 103 25 2 15 6 931 20 20 6 3 595 9 27 14 22 2 156 84 17 16 1 131 0 16 71 0 451 55 24 16 6 136 40 2 27 0 157 1 5 35 1 495 112 120 32 16 316 34 37 15 7 531 16 22 29 48 186 37 16 10 11 289 47 10 5 22 299 38 12 70 1 164 34 30 28 20 267 9 53 28 11 149 39 0 52 2 217 9 4 9 0 249 6 3 4 7 75 4 4 19 0 264 18 16 69 3 316 4 9 2 10 34 233 26 28 24 11 279 52 1 110 5 256 63 9 12 0 82 0 23 4 7 9 31 13 69 73 121 45 8 45 8 114 33 5 3 3 228 11 7 25 2 222 18 10 2 1 520 22 22 6 4 591 20 13 14 14 289 18 12 5 13 234 57 79 24 5 148 45 13 1 4 63 26 8 28 7 27 31 9 13 4 133 25 17 17 0 179 95 15 6 7 251 19 25 27 17 12 294 15 28 29 5 87 1 2 49 7 37 17 3 12 4 145 37 7 33 5 148 10 10 31 8 128 14 7 36 4 77 12 9 13 358 92 20 22 42 2 409 51 19 16 4 230 31 9 25 16 95 0 62 41 10 3 10 23 7 3 8 2 7 10 1 42 24 5 10 9 96 30 2 54 6 68 25 6 22 5 69 8 13 4 1 69 24 9 15 1 31 1 10 20 5 25 13 16 3 20 1 522 10 8 9 15 21 24 20 12 8 14 40 13 30 20 425 65 23 8 1 239 1 42 5 5 168 57 5 68 12 252 8 1 28 14 442 29 13 10 2 267 51 28 43 15 294 25 73 63 29 109 44 3 28 5 211 25 4 9 14 19 37 60 35 30 173 16 1 16 0 75 30 44 28 5 191 23 8 9 0 477 10 13 7 8 352 36 9 16 1 13
Manes.14G014800.v6.1 127 27 92 101 79 105 50 105 84 57 187 151 92 17 182 129 169 27 86 21 133 151 103 161 88 116 127 57 60 100 154 178 106 140 94 246 151 71 72 118 85 207 70 51 45 106 92 71 83 43 112 142 83 81 45 60 104 62 141 73 50 87 69 3 58 129 78 41 158 111 125 220 70 3 9 122 118 118 91 99 85 115 150 130 44 161 231 125 131 132 115 93 131 115 1 92 172 75 127 123 86 101 70 95 2 159 115 159 66 40 119 71 113 49 1 23 143 107 102 76 188 83 106 19 103 124 25 109 12 113 94 24 46 58 6 30 72 95 83 114 197 335 114 169 70 76 62 131 102 6 40 102 66 96 117 107 70 140 57 84 114 170 113 127 69 123 18 115 1 35 37 64 33 109 53 86 52 107 68 0 140 149 266 145 203 96 208 177 70 130 60 111 95 108 316 287 184 216 188 226 265 138 134 290 63 107 220 285 226 310 141 176 393 218 157 215 121 157 49 230 193 106 172 202 275 197 0 132 4 206 270 164 161 108 137 83 133 89 56 98 112 121 227 106 159 132 103 104 130 97 176 83 100 145 201 324 7 84 122 92 120 68 75 132 106 90 232 191 177 183 126 111 71 171 89 80 88 3 27 100 117 164 109 75 134 112 150 150 185 187 61 141 106 178 143 117 93 112 160 102 154 71 47 81 131 112 180 110 101 289 194 139 216 158 78 116 148 96 96 68 100 67 108 149 92 111 86 133 173 106 104 125 0 209 210 111 161 155 47 116 92 7 229 136 208 157 200 266 272 128 67 178 113 218 199 197 109 141 144 214 157 166 71 149 206 162 230 237 185 179 187 199 173 72 100 222 190 219 216 286 212 211 272 168 302 278 83 116 168 82 99 3 110 17 101 14 57 205 125 157 186 120 135 173 138 142 94 167 119 274 50 170 172 158 99 69 137 100 100 176 159 173 126 230 76 85 83 195 93 76 168 196 175 170 47 124 127 199 129 60 106 159 115 116 61 156 48 170 7 62 157 150 66 102 292 147 83 189 67 87 97 155 131 98 114 92 106 140 214 133 100 111 105 141 165 104 84 19 91 175 93 199 56 129 110 59 0 99 48 66 148 205 135 121 140 188 337 153 171 95 264 134 157 133 280 174 96 92 139 74 165 157 129 139 130 236 160 114 86 179 388 235 254 173 210 393 465 217 72 185 163 253 176 115 200 132 137 147 136 171 160 235 93 159 233 160 297 134 176 114 53 217 203 190 52 134 442 189 70 118 184 161 384 210 130 91 83 66 79 96 70 96 3 75 148 127 110 43 53 73 78 73 79 120 56 66 72 60 66 119 62 67 80 70 146 96 57 81 60 89 90 41 80 106 72 47 94 101 80 94 90 135 193 245 51 64 113 2 188 98 118 99 104 146 130 99 49 9 52 31 5 75 116 39 85 97 54 231 7 108 51 48 96 84 103 74 79 101 53 95 57 63 49 85 95 22 33 0 83 37 94 183 83 88 78 160 60 116 86 102 76 129 67 81 97 132 100 64 118 104 111 101 135 115 132 42 2 52 2 51 3 125 87 139 124 129 116 128 68 50 110 123 92 69 64 42 138 130 142 205 166 148 246 95 150 152 157 44 118 103 77 70 62 112 25 126 147 133 104 110 73 193 109 104 2 64 74 57 65 64 109 123 103 166 95 47 46 118 87 73 70 67 97 114 47 205 101 70
Manes.14G014900.v6.1 0 0 0 0 0 1 0 0 0 0 2 3 0 0 0 2 4 0 2 0 0 1 1 0 0 0 2 0 0 0 0 2 0 0 0 1 7 2 0 0 0 0 1 0 0 0 2 1 0 0 0 8 0 0 0 1 1 0 0 0 0 1 0 0 0 0 1 1 0 0 0 9 0 0 0 1 10 0 0 0 0 13 0 0 0 0 8 0 0 0 0 1 0 0 0 0 0 7 0 2 0 0 1 0 0 0 0 4 0 0 0 0 2 0 0 0 1 7 1 0 0 0 2 0 0 0 0 2 0 0 0 0 0 0 0 0 0 3 0 0 0 0 1 0 0 0 0 3 0 0 0 0 3 3 0 0 0 8 0 0 0 1 3 0 0 1 1 5 0 0 0 0 1 0 0 0 0 4 0 0 0 0 6 0 0 0 0 2 0 0 0 1 1 2 1 1 0 1 9 0 0 0 2 12 0 0 0 0 1 0 0 0 9 6 0 0 0 1 0 0 0 0 7 5 2 0 0 6 0 0 0 1 2 0 0 0 0 0 1 0 0 0 0 2 0 0 0 1 0 0 0 1 1 0 0 0 0 1 1 0 0 0 0 5 0 0 0 0 6 0 0 0 0 13 0 0 0 0 3 5 2 0 0 0 3 0 0 0 3 3 1 0 0 1 0 0 0 0 0 4 0 0 0 2 1 0 0 0 0 0 2 1 0 0 0 0 0 0 0 0 0 0 0 4 1 0 1 0 0 3 0 0 0 6 11 2 1 5 0 8 0 0 0 1 2 0 0 0 3 12 0 1 0 1 0 0 0 0 0 14 1 0 0 1 1 1 4 0 3 1 0 0 0 0 4 2 2 2 0 6 9 0 20 2 14 13 0 0 0 0 6 0 0 0 4 0 2 0 0 2 4 0 0 0 9 9 1 0 0 2 2 0 0 0 1 8 2 2 0 1 12 3 0 1 1 7 0 1 0 2 0 1 0 2 2 8 2 0 0 0 5 0 0 0 0 0 0 0 0 3 0 0 0 0 0 10 0 0 0 2 1 0 2 0 5 8 2 0 0 0 6 3 0 0 0 0 3 0 0 0 3 22 0 0 0 1 0 0 1 0 3 8 0 0 0 0 6 1 0 0 3 0 0 0 0 2 1 0 0 0 0 6 1 0 0 1 4 0 0 0 4 4 2 0 0 4 2 2 0 0 0 3 1 0 0 3 4 0 0 0 0 0 1 0 0 0 17 0 0 0 2 3 4 0 0 4 5 1 0 0 0 2 3 0 0 13 0 1 0 1 0 3 0 0 1 0 1 16 0 0 0 1 4 0 0 1 1 1 1 0 0 1 7 0 1 0 1 13 1 0 1 0 2 2 0 0 0 9 0 0 0 0 7 1 0 0 2 0 0 0 0 1 2 1 0 0 0 0 0 0 0 1 4 1 0 0 0 10 0 0 0 0 7 2 1 1 2 3 0 0 0 0 0 1 0 0 0 0 0 0 4 12 0 9 0 2 0 2 17 0 0 0 1 9 1 0 0 1 9 0 1 0 2 2 0 0 0 3 0 0 1 0 2 6 0 2 4 0 0 0 2 0 5 10 2 0 0 1 1 0 0 0 0 5 0 0 0 0 2 0 0 0 0 1 0 0 0 0 2 0 1 0 6 0 0 0 0 0 11 0 0 0 1 15 0 0 0 8 7 0 0 0 0 2 1 2 0 2
Manes.14G015000.v6.1 34 1 16 1 8 62 18 14 2 0 26 5 18 2 8 29 30 1 0 0 57 31 29 0 3 10 30 4 0 2 15 24 11 2 0 36 13 10 3 3 47 73 31 5 1 44 19 23 0 2 78 105 33 3 2 73 30 27 4 0 15 13 18 1 0 5 8 10 3 0 22 43 3 0 0 21 27 31 4 3 29 25 9 1 0 1 4 6 5 10 6 21 14 6 0 0 12 42 12 2 1 34 22 20 0 0 15 63 21 1 4 35 72 8 1 0 54 13 34 0 1 30 25 4 7 0 4 19 0 3 0 33 43 43 0 6 49 46 15 2 1 117 44 14 0 0 39 29 29 0 1 18 22 7 6 3 9 52 18 4 4 60 22 14 0 1 28 45 0 1 0 30 25 20 0 1 61 17 9 0 0 66 74 30 3 2 37 27 17 1 0 24 137 24 148 3 9 153 43 43 2 4 199 92 35 4 2 98 27 46 0 2 257 93 47 2 0 48 1 26 2 3 107 61 29 1 5 159 0 44 1 5 164 32 59 3 2 19 22 23 0 0 5 5 9 1 1 16 7 19 3 4 4 3 13 0 0 14 18 29 1 2 12 12 18 3 5 50 35 33 0 0 9 6 17 0 1 2 32 43 57 6 6 71 54 33 9 2 125 31 18 0 0 86 25 72 6 3 52 42 52 3 0 70 22 24 7 7 39 31 43 0 0 84 22 39 2 3 41 28 38 0 2 157 44 31 7 2 12 12 17 18 0 67 47 29 7 3 39 54 27 0 0 69 37 45 5 5 104 87 16 6 2 37 31 27 5 0 47 12 15 8 4 44 36 51 0 3 73 31 18 2 7 7 13 62 63 17 1 58 12 51 88 0 197 85 28 8 9 25 37 1 5 0 63 1 86 9 0 56 95 17 5 0 83 62 31 0 2 90 22 64 0 4 102 69 45 14 0 54 82 53 6 4 171 36 50 2 8 68 26 47 6 0 67 27 54 1 0 35 37 30 0 3 50 56 26 3 5 85 33 82 1 0 50 49 118 1 0 69 27 29 3 3 225 74 116 34 1 21 34 32 42 7 4 49 30 0 2 0 45 44 9 1 4 35 0 27 0 6 22 24 24 0 3 35 142 30 1 4 58 56 12 1 0 86 50 37 7 4 47 44 52 4 0 84 47 65 1 0 114 25 28 2 1 78 44 27 0 0 23 37 26 1 2 23 34 22 10 1 27 31 33 0 1 35 26 20 1 0 18 51 66 0 0 42 83 36 0 8 28 14 94 0 0 40 101 57 27 2 3 20 1 39 3 2 25 13 12 1 4 39 17 4 7 0 20 4 34 4 3 12 27 13 1 0 9 26 27 6 46 37 50 47 1 0 15 40 12 2 1 23 19 11 4 2 38 0 8 1 3 18 21 23 2 0 4 0 3 4 0 6 33 12 2 0 30 64 1 0 1 14 54 20 6 1 42 52 19 2 0 37 17 25 4 3 32 0 6 0 1 40 20 56 140 16 0 96 8 28 0 2 9 38 26 5 0 24 57 24 2 1 41 35 39 0 0 33 1 12 2 1 16 37 38 3 5 42 23 6 3 1 45 33 39 2 2 48 63 36 4 1 35 39 42 0 1 3 23 13 2 1 41 56 8 1 7 18 18 22 0 0 41 2 0 0 0 12 35 15 0 0 31 77 39 0 0 82 46 39 1 1 54 37 23 4 3 30
Manes.14G015100.v6.1 0 0 0 0 0 0 0 0 0 0 0 0 0 0 0 0 0 0 0 0 0 0 0 0 0 0 0 0 0 0 0 0 0 0 0 0 0 0 0 0 0 0 0 0 0 0 0 0 0 0 0 0 0 0 0 0 0 0 0 0 0 0 0 0 0 0 0 0 0 0 0 0 1 0 0 0 1 0 0 0 0 0 0 0 0 0 0 0 0 0 0 0 0 0 0 0 0 0 0 0 0 0 0 0 0 0 0 0 0 0 0 0 0 0 0 0 0 0 0 0 0 0 0 0 0 0 0 0 0 0 0 0 0 0 0 0 0 0 0 0 0 0 0 0 0 0 0 0 0 0 0 0 0 0 0 0 0 0 0 0 0 0 0 0 0 0 0 0 0 0 0 0 0 0 0 0 0 0 0 0 0 0 0 0 0 0 0 0 0 0 0 0 0 0 0 0 0 0 0 0 0 0 0 0 0 0 0 0 0 0 0 0 0 0 0 0 0 0 0 0 0 0 0 0 0 0 0 0 0 0 0 0 0 0 0 0 0 0 0 0 0 0 0 0 0 0 0 0 0 0 0 0 0 0 0 0 0 0 0 0 0 0 0 0 0 0 0 0 1 0 0 0 0 0 0 0 0 0 0 0 1 1 0 0 0 0 0 0 0 0 0 0 0 0 0 0 0 0 0 0 0 0 0 0 0 0 0 0 0 0 0 0 0 0 0 0 0 0 0 0 0 0 0 0 0 0 0 0 0 0 0 0 0 0 0 0 0 0 0 0 0 0 0 0 0 0 0 0 0 0 0 0 0 0 0 0 0 0 0 0 0 0 0 0 0 0 0 0 0 0 0 0 0 0 0 0 0 0 0 0 1 0 0 0 0 1 0 0 0 0 0 0 0 0 0 0 0 0 0 0 0 0 0 0 0 4 0 0 0 0 0 0 0 0 0 0 0 0 0 0 0 0 0 0 1 0 0 0 0 0 0 0 0 0 0 0 0 0 0 0 0 5 0 0 0 0 0 0 0 0 0 1 0 0 0 0 0 0 0 0 0 0 0 0 0 0 0 0 0 0 0 0 0 0 0 0 0 0 0 0 0 0 0 0 0 0 0 0 0 0 0 0 0 0 0 0 0 0 0 0 0 0 0 0 0 0 0 0 0 0 0 0 0 0 0 0 0 0 0 0 0 0 0 0 0 0 0 0 0 0 0 0 0 0 1 0 0 0 0 0 0 0 0 0 0 0 0 1 0 0 0 0 0 0 0 0 0 0 0 0 0 0 0 0 0 0 0 0 0 0 0 0 0 0 0 0 0 0 0 0 0 0 0 0 0 0 0 0 0 0 0 0 0 0 0 0 2 0 0 0 0 0 0 0 0 0 0 0 0 0 0 0 0 0 0 0 0 0 0 0 0 0 0 0 0 0 0 0 0 0 0 0 0 0 0 0 0 0 0 0 0 0 0 0 0 0 0 0 0 0 0 0 0 0 0 0 0 0 0 0 0 0 0 0 0 0 0 0 0 0 0 0 0 0 0 0 0 0 0 0 0 0 0 0 1 0 0 0 0 0 0 0 0 0 0 0 0 0 0 0 0 0 0 0 0 0 0 0 0 0 0 0 0 0 0 0 0 0 0 0 0 0 0 0 0 0 0 0 0 0 0 0 0 0 0 0 0 0 0 0 0 0 0 0 0 0 0 0 0 0 0 0 0 0 0 0 0 0
```
