## Supplementary Table 3 for "A population based expression atlas provides insights into disease resistance and other physiological traits in cassava (*Manihot esculenta* Crantz)" (part 50 of 65)

```
Manes.14G015200.v6.1 21 2 29 44 30 21 29 45 36 23 21 11 25 0 15 27 37 8 15 5 19 31 32 34 16 10 26 20 6 18 6 23 33 18 22 23 33 29 7 28 14 63 22 15 9 21 28 58 7 10 25 62 27 33 4 15 38 41 31 26 17 32 32 2 15 17 16 31 40 25 36 79 38 1 1 52 22 63 12 6 43 9 27 33 8 36 11 26 25 18 19 40 61 37 0 25 39 49 99 40 50 54 37 53 0 21 37 47 71 15 29 34 37 4 0 6 32 27 49 12 37 59 40 9 39 15 11 29 1 19 16 14 23 28 31 16 15 38 60 36 9 143 47 117 8 7 27 65 100 3 21 39 25 70 36 34 36 69 31 37 19 26 39 58 32 33 18 54 0 20 17 39 26 61 26 25 27 34 34 0 15 31 65 55 26 19 27 38 26 39 10 46 23 29 172 60 40 53 50 93 62 36 33 25 27 39 60 41 32 68 38 41 38 43 90 54 26 47 8 109 47 36 24 53 118 34 1 21 1 77 54 41 47 42 59 24 18 39 30 62 23 26 144 24 108 45 27 55 35 77 23 16 53 49 78 42 2 35 25 51 24 35 36 29 68 21 21 60 48 69 32 30 36 31 66 24 14 0 15 33 96 36 11 104 49 110 76 42 99 55 54 45 23 38 30 58 18 49 58 69 60 33 18 30 47 34 43 36 19 34 35 35 54 59 31 70 32 19 39 23 63 16 34 74 82 72 44 45 91 27 92 18 0 37 35 54 47 37 18 44 65 1 45 30 19 51 46 41 43 50 27 48 24 48 39 91 26 45 47 58 40 88 21 56 43 66 34 39 41 28 89 52 17 34 36 67 144 36 42 83 35 80 63 25 100 91 88 26 25 47 57 2 66 0 61 16 72 44 11 27 68 77 27 34 34 48 56 38 34 45 21 89 26 78 26 57 100 27 22 13 71 116 11 50 118 76 66 70 34 25 41 92 49 51 53 25 105 49 18 58 39 11 19 14 45 95 26 43 1 81 28 119 8 15 119 44 152 55 25 60 27 55 52 21 112 16 64 33 33 137 46 38 93 41 22 32 50 6 64 28 60 55 43 24 12 23 1 86 27 14 51 50 68 35 54 38 51 72 23 9 24 55 39 17 23 39 37 31 59 27 76 45 52 43 24 29 62 52 36 14 55 49 94 31 43 40 40 61 38 46 28 52 95 29 18 46 39 35 30 33 30 33 62 42 29 60 20 70 8 13 12 37 115 19 5 27 140 73 16 18 28 42 200 57 19 23 19 18 45 29 10 28 0 59 19 7 32 1 12 5 6 25 16 7 24 7 9 16 55 17 11 13 25 45 12 21 16 16 42 11 39 15 28 61 10 2 16 45 29 15 12 24 38 80 19 15 33 0 42 29 19 42 24 60 17 21 3 0 10 5 1 32 34 30 17 26 0 25 4 21 26 40 23 28 17 7 22 52 23 6 4 34 27 28 54 16 17 0 22 45 24 37 18 25 52 27 16 35 9 55 15 25 14 14 38 45 21 23 38 84 14 13 51 59 78 37 0 42 0 68 0 11 32 21 40 35 11 36 23 12 25 48 34 37 49 25 32 18 33 46 26 44 39 17 72 15 18 25 13 50 32 49 24 47 13 18 62 51 18 67 1 25 38 24 0 14 10 34 29 52 18 41 41 16 40 1 1 43 42 31 6 12 29 27 35 34 10 15
Manes.14G015300.v6.1 32 9 28 68 36 60 53 81 28 31 29 31 32 5 38 65 65 7 29 16 97 115 39 62 40 11 79 57 34 58 19 71 30 105 17 59 56 40 21 61 32 175 34 34 17 58 57 77 41 40 57 179 26 41 16 38 39 56 75 31 10 49 24 2 6 15 13 22 87 46 23 247 9 3 6 78 172 23 20 11 12 116 36 111 23 31 26 73 95 38 16 89 57 61 0 31 60 88 62 127 116 43 88 66 3 89 102 204 101 25 70 51 122 33 1 11 56 69 52 98 73 33 71 7 92 83 21 76 2 133 38 44 73 73 23 56 113 138 88 173 137 200 120 65 24 30 94 133 122 3 85 53 84 74 70 151 37 116 70 99 57 155 122 39 104 118 13 97 2 51 51 70 50 65 12 67 8 163 20 0 65 92 252 172 155 79 127 149 4 113 3 48 104 75 181 200 136 90 225 171 224 109 104 315 36 107 165 104 136 165 127 95 213 152 103 170 42 79 36 130 89 79 142 115 105 145 2 200 6 133 236 122 253 132 122 87 79 77 61 140 139 115 179 111 117 135 108 72 95 93 182 99 60 120 96 229 6 107 145 59 212 91 90 128 74 191 253 55 197 164 135 50 103 233 84 123 110 0 51 116 74 170 144 131 274 174 137 129 228 146 57 131 105 243 150 92 44 179 115 158 142 143 34 91 163 126 225 147 17 221 169 158 242 304 89 78 159 74 173 216 93 131 151 112 224 97 110 134 114 147 138 198 1 200 280 103 281 133 70 103 100 5 122 117 197 70 228 89 212 202 36 166 139 115 202 130 66 50 65 249 136 176 38 171 98 75 263 157 117 243 122 242 149 84 129 213 127 305 76 197 189 135 130 79 326 413 146 141 216 80 130 2 213 11 307 7 25 135 43 129 286 185 163 141 215 224 127 208 174 218 107 158 183 141 97 143 208 138 144 160 300 226 119 205 112 146 59 220 170 187 224 248 207 154 93 208 110 222 143 246 159 186 138 77 135 313 37 162 16 162 275 140 126 47 128 165 118 178 76 138 125 136 169 43 328 152 108 179 156 66 79 114 92 147 89 70 115 9 104 126 87 169 36 161 32 48 1 77 79 81 61 122 61 191 40 91 159 78 139 40 94 49 125 135 121 86 68 63 110 50 88 82 50 137 50 103 129 100 62 86 108 159 136 192 81 220 219 118 49 92 41 202 110 106 98 84 142 111 146 111 59 242 49 170 164 59 269 51 102 28 22 203 81 246 24 31 333 143 155 66 49 115 187 214 43 113 56 42 92 58 48 32 0 64 59 27 58 28 13 43 18 49 53 21 39 37 22 24 61 134 18 43 58 48 45 43 32 63 40 37 67 11 61 61 40 7 71 81 44 69 48 34 96 75 41 32 41 1 105 114 84 40 66 170 60 56 10 4 35 24 1 36 102 35 86 14 32 84 1 74 40 31 96 12 47 14 22 27 40 36 25 72 69 44 85 24 87 1 18 80 10 71 44 71 67 144 35 147 62 92 26 47 22 57 56 120 29 62 234 129 41 59 89 135 90 14 0 56 2 110 2 123 55 122 102 112 60 82 62 34 84 146 130 109 102 75 163 88 147 114 131 63 111 104 138 118 50 32 148 121 59 40 51 255 45 117 175 123 125 156 25 134 135 135 2 96 59 30 93 59 140 66 80 182 100 27 15 135 98 39 27 61 93 120 13 169 33 38
Manes.14G015400.v6.1 317 87 484 301 551 233 372 368 238 111 403 367 317 207 349 245 195 45 241 66 182 112 378 599 259 166 189 118 113 222 200 82 275 161 174 232 261 197 182 65 168 504 275 298 177 190 200 283 420 222 380 390 404 794 295 138 253 255 247 240 287 261 393 4 247 297 148 158 220 139 168 198 406 10 17 79 224 317 201 214 224 160 250 308 159 250 484 400 527 605 196 260 364 314 5 374 512 350 360 299 339 243 187 370 5 221 353 229 421 733 228 261 205 282 13 120 312 223 252 130 169 203 251 206 522 115 74 98 24 351 73 149 519 385 167 243 224 247 252 333 593 405 233 410 825 417 231 161 274 14 223 173 253 329 333 204 400 289 303 348 234 408 132 382 249 155 107 249 4 451 291 373 309 383 292 331 381 242 328 2 354 455 618 856 884 299 267 329 356 599 304 743 202 388 611 975 487 278 259 357 528 331 253 599 128 836 571 175 171 281 209 239 240 223 343 299 124 209 25 295 316 154 212 329 390 223 8 139 6 524 495 175 246 226 221 444 379 162 195 190 196 100 233 233 241 259 200 163 158 289 223 101 163 181 333 192 10 159 168 189 309 140 167 455 307 418 286 191 193 265 411 200 201 163 334 284 306 3 34 308 265 346 322 384 187 371 507 457 253 454 247 441 277 197 266 381 261 245 164 291 415 279 90 171 181 187 183 114 139 169 146 230 207 208 183 381 163 151 189 154 180 144 88 303 267 322 152 204 113 164 154 275 1 118 139 244 289 142 98 173 167 14 135 115 141 229 439 177 174 315 167 308 244 154 176 187 150 188 243 120 154 248 142 203 269 265 330 253 210 171 354 340 222 214 122 171 428 433 234 193 311 417 265 280 230 298 130 422 207 283 311 7 471 36 278 24 306 465 100 181 159 167 235 144 251 253 133 550 309 178 100 389 251 246 128 134 295 179 105 185 234 435 150 146 426 242 221 238 116 86 208 217 366 284 159 250 266 351 357 173 239 156 187 106 147 301 168 306 32 332 369 308 414 259 233 231 223 381 286 147 285 147 303 245 275 144 262 470 170 471 167 210 402 495 375 276 238 99 246 208 161 268 289 326 408 122 1 362 285 190 237 182 452 177 132 176 323 242 267 128 154 162 311 177 230 192 212 259 376 355 307 229 383 314 274 173 539 355 284 248 345 234 317 239 109 233 326 305 240 167 121 175 200 153 146 125 177 114 256 129 155 266 267 246 323 227 210 287 133 159 65 205 373 502 303 276 361 752 309 366 128 139 1136 339 343 478 190 331 450 381 330 198 16 311 568 168 294 154 506 187 299 173 365 757 314 198 227 283 371 212 247 239 195 252 349 292 362 115 337 250 222 119 361 569 446 199 219 291 312 298 157 203 244 638 318 251 183 2 387 195 358 221 220 113 166 121 369 9 509 405 10 140 192 374 204 270 47 250 28 216 178 266 215 678 334 288 650 642 408 253 340 174 335 355 392 178 379 3 494 428 388 203 169 322 429 513 265 404 223 821 459 355 259 319 304 352 142 334 261 429 198 121 388 277 525 405 5 230 5 203 12 256 243 125 283 303 214 180 279 343 175 169 382 286 235 119 158 106 184 371 233 206 210 187 314 166 286 159 173 265 484 241 132 177 281 276 267 292 157 225 232 155 265 276 9 210 321 253 173 407 296 369 152 277 415 497 228 399 297 753 273 423 245 230 329 235 312 375
Manes.14G015500.v6.1 209 16 160 46 75 81 29 66 17 22 183 96 92 14 130 43 40 4 18 23 79 18 66 51 43 81 46 73 15 42 125 15 69 28 37 190 44 45 47 45 79 74 42 7 35 39 26 39 40 16 87 65 92 63 14 53 45 79 42 24 73 38 83 2 48 121 54 57 27 32 72 58 186 4 2 76 50 61 28 93 152 17 141 17 33 124 110 107 82 58 144 38 126 23 3 24 210 37 100 14 23 75 32 103 1 24 168 77 83 29 19 48 41 50 0 3 109 45 35 16 67 71 32 23 65 17 18 26 8 22 23 22 58 79 4 9 79 30 85 16 29 183 30 155 54 65 48 71 126 5 28 122 39 118 24 61 140 49 95 20 23 84 58 84 20 36 24 55 0 31 11 75 34 173 73 71 41 29 111 0 91 176 71 91 72 56 227 52 176 82 146 205 36 32 293 53 24 107 54 305 30 55 143 85 54 55 40 63 70 192 18 43 79 61 65 77 60 41 4 98 36 56 62 35 64 45 0 48 3 164 35 69 39 17 97 40 52 94 19 38 24 77 125 78 73 22 32 48 33 86 38 36 110 31 84 27 1 36 40 81 18 42 37 49 80 25 72 115 51 94 67 48 51 44 60 35 57 1 17 51 182 69 26 71 27 181 22 31 72 76 69 53 21 53 31 134 15 75 62 26 134 30 21 50 28 61 32 40 43 54 100 64 63 60 25 61 37 26 36 39 50 24 27 67 27 56 15 41 80 15 39 30 1 34 32 95 40 24 17 69 44 1 40 24 55 61 37 52 56 34 52 68 24 41 33 110 24 48 73 24 133 17 44 58 67 57 21 35 74 34 103 31 59 44 84 102 211 55 56 112 48 349 81 54 149 90 70 36 70 93 25 1 42 9 62 1 176 77 46 89 48 97 28 27 37 53 68 20 22 71 27 89 22 39 49 46 97 15 40 100 62 56 15 58 55 32 42 29 32 62 70 101 88 66 37 40 125 66 45 43 50 43 44 28 64 73 65 29 0 56 86 143 49 72 139 87 87 75 39 72 28 113 77 54 63 42 172 28 102 147 63 49 198 72 38 44 75 45 77 44 85 52 127 43 63 39 0 111 21 39 126 41 97 36 29 117 69 63 22 22 34 67 59 13 92 88 39 78 24 32 176 38 80 28 34 66 55 103 24 30 95 42 109 29 45 43 66 86 18 37 92 36 137 53 49 93 60 37 16 19 83 59 91 54 56 134 43 104 20 66 27 73 90 37 31 201 134 98 15 50 119 43 582 60 58 35 93 34 82 36 60 86 1 114 41 20 91 13 113 18 21 69 41 140 56 74 71 49 49 28 25 54 40 56 11 15 61 28 70 16 47 20 47 164 36 35 54 42 83 37 15 119 68 97 12 33 108 1 131 18 52 88 35 50 21 30 25 0 137 29 0 52 31 68 23 45 8 30 7 33 24 47 26 111 39 32 49 48 106 4 45 41 53 112 15 29 43 1 139 47 41 27 75 74 212 82 44 35 50 118 41 44 71 57 110 27 52 82 52 77 34 20 64 37 127 29 0 42 1 28 2 52 35 35 59 44 60 48 28 88 25 79 35 30 49 15 52 35 31 105 25 29 72 22 73 44 26 33 36 46 26 59 32 66 64 23 37 112 41 49 17 37 57 36 0 16 50 96 19 109 22 80 61 25 94 22 60 153 65 63 8 29 50 54 66 29 46 22
Manes.14G015600.v6.1 1 0 0 0 0 0 0 0 0 0 0 0 0 0 2 0 0 0 0 0 1 0 0 1 0 0 0 0 1 0 0 0 1 1 0 0 3 0 0 0 0 9 1 2 0 2 0 0 0 0 0 0 0 0 0 0 0 0 0 0 0 0 0 0 0 0 0 0 0 0 0 1 0 0 0 0 0 0 0 0 0 0 0 0 0 0 0 0 0 0 0 0 2 0 0 2 0 0 0 0 0 0 0 0 0 1 0 3 1 0 0 0 0 0 0 4 0 0 0 0 0 0 0 0 0 0 0 0 0 0 0 0 0 0 0 0 0 0 0 1 0 0 0 0 0 0 0 0 1 0 0 0 0 0 0 0 0 0 0 0 1 3 0 0 0 0 0 0 0 0 0 0 0 0 0 0 0 0 0 0 0 0 0 0 0 0 1 0 0 0 0 0 0 2 0 4 0 0 5 0 4 0 2 2 0 0 2 2 2 0 0 3 0 2 1 0 0 1 0 0 0 0 0 0 0 2 0 1 0 0 4 1 2 6 1 0 0 2 0 4 1 0 1 0 2 0 0 0 0 5 0 0 0 0 1 1 0 4 0 0 0 0 0 0 1 0 0 1 0 1 0 0 0 2 1 0 1 0 5 1 0 1 1 3 2 1 0 0 0 0 0 0 0 3 1 0 5 0 3 1 1 2 0 0 1 1 3 0 1 0 2 0 1 3 0 0 0 0 0 0 2 0 2 3 4 1 0 0 1 1 0 0 0 2 4 1 0 0 3 1 0 0 0 4 1 2 0 0 3 0 0 0 1 1 0 2 0 1 6 3 0 0 0 1 0 1 2 1 1 0 0 1 0 1 2 0 0 0 2 2 0 1 1 0 3 2 0 0 1 1 1 0 2 0 1 0 0 2 1 6 0 0 2 0 2 1 3 0 0 2 0 2 3 0 1 0 0 0 1 1 2 2 2 0 8 1 2 0 3 0 5 1 1 0 0 7 0 0 0 7 5 1 0 0 7 0 0 0 0 4 3 0 3 1 2 2 3 0 0 0 3 0 0 0 4 2 2 0 0 0 4 1 0 0 0 1 0 0 0 1 1 1 0 0 0 1 0 0 0 0 0 1 0 0 0 0 1 1 0 0 0 3 0 0 2 1 0 0 0 0 2 1 0 0 0 1 1 2 0 0 1 0 0 1 2 2 7 0 0 0 1 2 0 0 0 3 0 2 1 1 2 0 1 0 0 0 1 0 1 0 3 3 0 1 0 0 0 1 6 0 0 0 0 0 1 0 2 4 0 1 1 3 0 1 14 0 0 7 1 0 2 1 2 0 0 0 0 3 3 1 0 0 0 0 1 1 0 0 0 2 2 0 5 0 2 2 1 5 3 2 1 0 2 0 0 0 2 0 2 0 0 4 5 0 1 1 0 0 0 0 0 1 2 0 0 0 0 7 0 2 0 0 1 0 1 0 2 6 0 4 0 1 0 0 0 0 0 0 0 0 0 2 4 0 0 0 0 2 9 1 0 0 0 2 1 0 1 0 0 2 5 1 2 3 3 0 0 4 0 1 0 0 1 3 1 0 0 3 0 1 0 0 0 0 0 2 1 12 3 0 1 0 1 0 1 0 5 0 0 0 0 0 0 0 0 0 3 1 0 0 7 0 0 0 0 0 0 0 5 2 0 0 1 3 0 0 0 0 0 3 5 2 1 3 1 2 0 2
Manes.14G015700.v6.1 1 0 6 0 0 1 0 2 1 0 1 0 1 0 0 0 0 0 0 0 2 0 11 4 0 2 1 2 0 0 2 0 5 0 0 0 1 1 0 0 0 0 1 0 0 2 1 4 1 0 2 0 4 2 0 0 0 3 0 1 0 0 2 0 0 0 0 0 0 0 0 0 5 0 0 0 0 8 0 0 5 0 2 0 0 1 3 5 2 0 5 0 0 0 0 0 2 2 4 0 0 4 0 0 0 0 2 1 11 0 0 6 3 1 0 0 4 3 1 0 0 5 3 3 2 3 2 0 0 0 0 5 1 6 0 0 3 1 7 0 0 5 0 3 3 0 2 0 1 0 1 4 0 0 1 0 2 0 3 0 0 0 0 0 0 0 2 2 0 0 0 0 0 0 0 0 0 0 1 0 0 2 0 11 0 2 1 1 3 2 1 4 4 3 11 3 0 8 8 4 0 4 4 0 4 0 0 0 2 1 1 3 5 2 5 1 1 0 0 0 0 0 1 2 7 1 0 10 0 5 9 1 0 0 1 0 0 0 0 0 0 0 8 2 5 1 0 0 0 7 0 0 0 0 0 2 0 4 1 6 2 0 1 0 1 1 0 1 1 5 0 1 1 0 7 0 0 0 1 1 1 1 0 7 0 8 0 0 1 0 2 0 0 1 1 5 0 0 6 4 1 1 0 0 0 0 0 0 0 0 0 3 0 0 0 5 1 0 1 2 4 0 0 0 0 0 0 0 1 0 5 1 0 0 0 7 0 0 0 0 4 0 0 0 1 4 0 0 1 3 1 2 2 2 0 2 0 1 3 2 1 0 0 6 1 6 2 2 1 0 2 0 0 1 0 0 0 0 0 0 0 2 0 0 0 1 3 2 0 1 1 0 0 0 0 0 0 0 0 0 0 1 0 0 2 1 4 3 0 1 1 3 2 0 3 0 9 0 0 1 1 11 0 1 5 0 8 2 0 1 0 1 0 0 3 4 7 5 0 0 0 4 4 3 3 0 4 4 0 2 5 2 1 0 2 7 2 0 1 0 1 4 0 0 1 0 4 4 0 6 3 9 3 1 1 0 1 0 0 0 0 0 3 0 0 1 0 7 0 0 0 0 0 1 0 3 5 1 2 0 1 2 0 0 0 2 0 2 2 0 3 0 1 0 0 1 0 2 0 0 1 4 5 2 0 1 0 1 0 0 0 0 1 0 0 2 4 1 0 0 2 0 3 0 0 1 0 2 0 0 1 6 6 1 0 6 1 9 1 0 0 0 6 0 0 1 1 2 24 1 0 1 0 4 1 0 1 0 0 0 0 4 2 4 0 0 0 0 0 0 0 1 1 6 1 0 0 0 0 0 5 0 1 11 0 0 1 3 2 0 0 2 0 8 0 0 2 0 17 0 0 4 3 2 3 1 0 0 3 0 0 1 3 0 0 1 0 4 0 0 0 0 1 3 0 0 5 4 21 3 0 0 2 4 6 1 0 0 6 0 1 1 1 2 16 0 0 2 0 2 0 0 0 0 5 2 0 1 0 3 1 1 0 1 0 0 0 2 0 17 1 2 2 3 8 0 0 1 0 1 0 0 2 2 1 0 1 8 0 5 0 3 0 0 0 0 0 0 0 0 0 0 2 0 6 0 0 0 0 2 0 0 6 7 0 4 0 1 0 4 2 0 3 0 9 0 0 3 1 14 2 0 2 1 4 1 0 1
Manes.14G015800.v6.1 0 0 0 0 0 0 0 0 0 0 0 0 0 0 0 0 0 0 0 0 0 0 0 0 0 0 0 1 0 0 0 0 0 0 0 0 0 0 0 0 0 0 0 0 0 0 0 0 0 0 0 0 0 0 0 0 0 0 0 0 0 0 0 0 0 0 0 0 0 0 0 0 0 0 0 0 0 1 0 0 0 0 0 0 0 0 0 0 0 0 0 0 0 0 0 0 0 0 0 0 0 0 0 0 0 0 0 0 0 0 0 0 0 0 0 0 0 0 1 0 0 0 0 0 0 0 0 0 0 0 0 0 0 0 0 0 0 0 0 0 0 0 0 0 0 0 0 0 0 0 0 0 0 0 0 0 0 0 0 0 0 0 0 0 0 0 0 0 0 0 0 0 0 0 0 0 0 0 0 0 0 0 0 0 0 0 0 0 0 0 0 0 0 0 0 0 0 0 0 0 0 0 0 0 0 0 0 0 0 0 0 0 0 0 0 0 0 0 0 0 0 0 0 0 0 0 0 0 0 0 0 0 0 0 0 0 0 0 0 0 0 0 0 0 0 0 0 0 0 1 0 0 0 0 1 0 0 0 1 0 0 0 0 0 0 0 0 0 0 0 0 0 0 0 0 0 0 0 0 0 0 0 0 0 0 0 0 0 0 0 0 0 0 0 0 0 0 0 0 0 0 0 0 0 0 1 0 0 0 0 0 0 0 0 0 0 0 0 0 0 0 0 0 0 0 0 0 0 0 0 0 0 0 0 0 0 0 0 0 0 0 0 0 0 0 0 0 0 0 0 0 0 0 0 0 0 0 0 0 0 0 0 0 0 0 0 0 0 0 0 0 0 0 0 0 0 0 0 0 0 0 0 0 0 1 0 0 0 0 0 0 0 0 0 0 0 1 0 0 0 0 0 0 0 0 0 0 0 0 0 0 0 0 0 0 0 0 0 0 0 0 0 0 0 0 0 0 0 0 0 0 0 0 0 0 0 0 0 0 0 0 0 0 0 0 0 0 0 0 0 0 0 0 0 0 0 0 0 0 0 0 0 0 0 0 0 0 0 0 0 0 0 0 0 0 0 0 0 0 0 0 0 0 0 0 0 0 0 0 0 0 0 0 0 0 0 0 0 0 0 0 0 0 0 0 0 0 0 0 0 0 0 0 0 0 0 0 0 0 0 0 0 0 0 0 0 0 0 0 0 0 0 0 0 0 0 0 0 0 0 0 0 0 0 0 0 0 0 0 0 0 0 0 0 0 0 0 0 0 0 0 0 0 0 0 0 0 0 0 0 0 0 0 0 0 0 0 0 0 0 0 0 0 0 0 0 0 0 0 0 0 0 0 0 0 0 0 0 0 0 0 0 0 0 0 0 0 0 0 0 0 0 0 0 0 0 0 0 0 0 0 0 0 0 0 0 0 0 0 0 0 0 0 0 0 0 0 0 0 0 0 0 0 0 0 0 0 0 0 0 0 0 0 0 0 0 0 0 0 0 0 0 0 0 0 0 0 0 0 0 0 0 0 0 0 0 0 0 0 0 0 0 0 0 0 0 0 0 0 0 0 0 0 0 0 0 0 0 0 0 0 0 0 0 0 0 0 0 0 0 0 0 0 0 0 0 0 0 0 0 0 0 0 0 0 0 0 0 0 0 0 0 0 0 0 0 2 0 0 0 0 0 0 0 0 0 0 0 0 0 0 0 0 0 0 0 0 0
Manes.14G015900.v6.1 350 173 341 396 497 344 434 420 327 336 232 439 164 207 432 408 546 47 301 189 217 248 164 746 553 171 452 404 192 567 194 175 124 252 519 204 298 403 213 259 97 523 157 174 419 244 204 249 367 213 255 284 226 408 204 91 306 225 224 433 474 262 387 10 793 438 316 173 366 486 169 369 653 18 39 45 184 319 80 325 200 150 238 245 578 186 492 514 517 404 269 264 119 363 11 458 449 599 282 462 523 209 328 198 11 517 199 521 926 612 431 378 453 449 8 132 374 393 264 115 637 435 531 473 530 294 314 351 211 240 398 236 439 333 135 330 171 228 172 345 391 266 286 150 673 833 357 161 136 14 266 116 254 115 250 295 160 256 296 433 331 629 176 235 278 417 109 338 3 372 362 249 431 193 344 589 439 298 265 3 1207 274 381 651 479 265 218 591 310 567 1246 213 268 553 436 500 364 266 262 371 383 350 227 389 87 264 398 204 514 158 234 293 126 308 414 334 543 423 25 689 354 659 237 466 344 170 35 120 8 368 425 332 369 184 284 254 498 61 235 131 54 212 143 177 171 257 220 193 232 219 157 257 95 329 365 95 3 233 199 151 204 236 91 368 364 287 231 89 174 154 223 332 103 153 341 278 431 4 29 240 151 171 142 304 239 309 435 448 203 231 192 264 250 149 219 289 103 277 126 499 125 340 283 209 279 100 245 215 276 179 89 177 409 173 115 426 173 237 112 193 117 111 198 461 390 456 184 558 135 163 359 231 4 123 230 232 215 401 218 281 350 26 313 175 249 230 315 469 196 309 156 214 309 267 171 186 138 686 177 122 86 375 152 247 569 251 264 314 296 223 521 275 255 324 51 241 342 252 559 154 132 220 319 288 146 328 163 320 238 146 383 8 289 19 226 36 275 441 181 78 232 103 149 307 293 174 112 238 454 184 145 153 213 571 113 361 126 202 295 77 177 553 119 233 682 442 273 576 380 108 235 316 251 384 164 156 240 191 186 109 136 109 227 254 117 302 83 324 39 331 170 126 145 417 100 206 272 360 432 162 175 63 275 311 404 157 167 353 234 606 122 134 263 186 273 484 284 262 384 341 114 266 317 204 627 81 1 387 181 269 101 334 415 212 446 98 316 135 212 123 145 450 387 180 266 178 590 259 513 400 133 393 283 155 265 133 587 275 236 283 361 420 333 223 268 172 369 355 285 368 121 255 202 221 154 138 257 72 247 316 180 209 226 213 426 118 247 163 103 314 20 215 272 302 654 386 509 611 140 528 119 206 724 253 383 815 126 280 358 199 530 145 26 231 297 217 269 213 527 109 231 85 432 563 615 174 217 336 373 136 467 205 484 167 146 411 331 86 380 162 254 172 294 299 446 384 235 264 306 229 198 207 229 913 237 391 116 10 626 193 430 152 227 157 161 196 609 6 587 461 19 33 106 196 119 662 3 241 15 218 279 193 194 497 295 876 689 658 280 136 504 190 412 171 330 369 638 5 353 381 772 405 66 550 357 525 683 402 290 621 303 452 251 726 260 467 511 255 432 597 348 343 429 264 216 379 18 193 8 203 17 342 159 109 139 403 259 121 446 297 298 437 344 488 315 151 276 99 262 138 133 393 199 196 297 450 270 267 237 132 605 822 210 219 474 375 349 92 170 331 210 250 358 444 5 200 403 120 218 271 266 805 94 216 281 344 996 269 426 388 158 734 278 293 549 357 692 326
Manes.14G016000.v6.1 2668 62 333 118 66 2271 363 266 65 48 2418 263 266 40 27 3158 492 83 49 49 3115 222 310 57 105 876 229 436 48 72 1097 256 406 48 41 3037 387 182 289 37 1819 476 220 28 40 3242 238 295 52 47 4285 423 345 69 19 2972 309 506 471 84 843 289 303 13 36 5264 200 440 50 59 2862 539 301 14 13 2678 290 285 38 29 2478 250 204 23 38 1062 238 291 77 52 2213 363 415 322 6 49 2642 803 815 93 71 2725 514 382 30 38 2528 448 664 60 158 3590 405 83 11 42 4247 399 382 16 75 3430 418 129 139 25 1524 463 51 78 34 2146 628 574 23 19 3724 478 574 36 28 14326 379 800 57 61 3572 310 782 13 28 5223 533 603 40 31 2271 745 597 79 83 6033 227 356 37 27 1914 461 16 85 59 3105 295 736 36 38 2334 320 383 1 66 3049 329 411 44 42 3321 184 236 35 22 464 2485 325 689 115 33 5086 432 665 87 34 4578 460 186 109 89 5395 269 909 51 75 3190 333 500 57 50 8083 58 624 98 75 1661 395 836 67 96 2437 63 644 69 32 4088 246 466 50 43 3353 165 452 21 44 5293 387 707 42 42 4387 361 816 70 45 3662 494 754 47 33 2978 241 528 67 37 4504 264 595 24 114 3999 408 551 60 62 2652 492 475 42 21 9 976 583 661 111 52 6509 315 986 179 105 5008 1036 590 141 102 3566 403 1116 57 138 5116 626 834 173 22 3041 660 726 96 119 2809 553 653 142 139 4924 531 762 71 49 3286 643 616 100 82 2770 711 748 40 62 4889 504 568 144 7 4549 484 707 212 188 2095 419 463 32 56 3348 383 558 63 95 3437 536 322 112 64 7431 542 939 119 72 3254 842 906 124 81 7164 370 717 79 98 3651 269 477 59 111 46 1537 616 740 91 65 6896 42 419 524 23 4764 657 295 32 43 5132 296 16 71 32 5427 17 556 118 15 2836 628 741 62 101 2588 529 530 59 78 4059 163 562 53 113 3250 535 923 56 94 2372 248 648 54 141 6226 414 649 35 59 2464 848 1164 84 68 3696 980 1216 83 43 3737 1179 911 30 36 3764 1505 348 75 96 3538 1085 838 50 83 4798 622 632 52 40 4371 395 652 65 63 5548 636 826 63 65 572 2522 707 631 78 22 7566 620 93 75 48 3146 460 220 84 40 2656 8 684 30 52 1480 256 471 50 52 1961 1147 517 86 39 1512 516 448 36 38 5073 381 487 52 43 2453 390 422 46 68 3472 668 513 35 77 7795 424 1010 35 65 1918 743 616 45 55 3990 613 708 34 45 5789 396 283 36 75 2825 334 363 64 48 1821 508 533 16 52 494 349 626 40 39 3948 340 432 18 52 4380 418 1575 44 47 739 2922 351 541 77 38 2447 28 363 53 25 2373 57 173 45 26 4014 392 324 195 44 1138 200 368 53 75 1958 211 451 37 50 2676 185 214 41 4596 1540 521 1093 33 132 3183 201 461 57 23 3514 366 322 106 196 2684 9 665 35 185 944 271 435 31 68 78 36 144 86 16 1437 238 618 27 68 395 462 91 44 49 2203 285 555 106 42 1787 648 393 26 39 2221 599 600 115 55 1200 9 351 128 100 268 778 374 1067 79 34 6692 104 640 32 54 1377 280 735 61 79 4079 576 674 62 86 5036 630 753 68 9 3917 9 340 36 27 3067 225 367 37 28 4946 402 219 38 49 2457 604 557 31 38 3074 530 847 31 56 7393 239 1040 93 55 1616 388 729 34 97 2186 887 229 67 42 2467 464 689 10 36 4444 361 31 29 55 3065 478 434 68 66 4034 349 609 16 24 3380 256 555 26 78 5381 393 295 24 73 301
Manes.14G016100.v6.1 7 1 4 7 0 8 9 17 0 0 3 7 7 2 0 5 14 3 3 1 8 4 8 12 0 9 27 72 5 0 11 8 9 18 1 15 46 18 3 1 10 41 6 0 1 7 17 13 5 0 15 40 1 16 1 10 50 14 0 0 0 11 7 2 1 3 20 29 10 0 6 51 6 0 0 11 16 21 0 0 9 14 41 20 0 4 27 35 4 3 1 24 60 11 1 2 28 22 5 4 2 13 11 3 0 0 19 19 38 0 1 3 11 1 0 0 14 45 7 0 6 9 16 3 12 0 0 1 0 0 0 0 29 6 3 0 3 15 25 1 0 14 8 3 5 0 2 17 0 0 1 18 13 4 10 1 15 23 29 6 0 3 21 0 0 1 1 14 0 10 0 3 7 3 18 1 1 20 13 0 1 17 12 13 1 1 6 10 0 5 2 2 3 19 11 2 3 6 52 51 1 0 13 32 1 3 6 9 28 6 1 2 9 27 46 38 2 3 6 62 2 2 1 10 25 1 0 2 3 19 14 0 2 11 15 1 0 35 14 12 1 2 24 24 131 5 0 15 6 14 0 3 30 104 9 13 0 5 13 8 0 2 10 53 10 1 1 38 95 169 3 1 28 60 27 6 2 0 3 38 21 0 0 18 35 196 1 1 16 9 25 0 0 1 18 90 0 0 17 13 122 0 1 7 16 30 7 2 3 16 26 3 1 8 17 26 7 0 10 2 12 0 9 2 7 14 3 3 12 56 31 8 1 0 59 21 10 1 1 29 37 0 0 2 20 10 7 2 1 20 17 4 1 5 1 10 3 3 10 112 46 3 3 0 15 45 5 0 5 1 67 4 4 0 21 6 7 2 0 12 0 26 7 1 20 9 46 4 1 32 56 0 2 2 13 3 9 6 0 4 19 102 0 0 4 7 46 0 0 15 13 6 0 0 18 18 54 8 3 32 23 89 0 9 5 20 17 10 0 16 34 78 15 7 8 41 93 1 0 13 32 2 7 0 7 63 1 1 7 5 35 10 0 0 23 12 41 4 0 9 43 157 9 0 5 56 34 20 0 75 10 6 80 1 0 0 11 5 11 0 11 33 26 0 0 13 0 80 0 2 16 42 5 0 1 14 13 3 12 1 2 4 4 2 5 7 0 18 2 0 36 15 4 6 0 5 29 50 0 2 20 22 10 1 0 1 26 48 0 2 14 36 63 3 3 10 12 5 0 1 16 121 2 4 1 24 48 10 0 0 6 18 6 0 0 6 13 3 1 3 8 36 31 4 0 15 8 7 10 9 0 4 0 11 1 0 3 2 2 1 0 16 22 17 2 4 0 1 30 1 3 9 5 4 0 0 0 8 12 3 10 1 8 27 6 0 5 15 10 0 0 5 37 45 0 1 15 1 67 3 2 4 14 30 1 0 1 1 11 3 0 17 40 11 1 0 2 19 1 21 0 2 25 34 4 1 2 12 38 1 0 2 16 16 25 3 5 0 24 4 0 20 11 7 5 1 0 0 2 7 4 0 3 3 1 15 0 13 61 100 2 2 4 30 9 2 0 1 1 55 0 1 6 39 4 7 1 6 35 3 11 1 9 4 2 0 0 2 12 9 3 2 6 10 48 3 6 2 21 5 11 2 3 45 24 9 0 20 57 47 2 8 11 11 1 9 0 14 8 57 0 3 6 47 7 0 0 16 6 4 0 2 2 40 13 0 0 8
Manes.14G016200.v6.1 168 54 449 195 438 153 165 285 171 106 189 201 130 34 158 186 142 36 101 60 143 74 211 287 206 118 138 96 98 219 112 95 163 126 225 128 121 236 117 143 96 180 194 90 185 191 113 149 253 122 260 129 326 300 150 89 161 291 108 195 242 93 272 5 200 288 105 132 181 103 135 210 419 7 9 52 90 171 52 163 143 103 139 229 220 201 217 287 231 270 187 96 117 129 3 187 462 243 425 208 262 199 147 297 3 202 239 281 293 508 211 252 205 182 1 73 279 137 128 68 138 180 164 143 261 107 230 107 53 135 114 91 236 305 114 245 143 163 140 138 189 273 186 278 431 389 168 205 338 14 198 117 150 194 126 266 125 211 230 151 162 324 133 298 217 254 53 145 2 232 185 188 193 280 305 268 221 158 333 1 418 281 258 592 321 226 210 317 399 358 387 376 181 240 663 397 251 157 131 680 172 170 150 182 142 251 249 108 197 295 152 181 88 144 301 279 292 235 25 359 315 344 161 204 406 157 4 51 11 483 252 350 356 97 260 265 406 98 131 155 75 127 265 147 185 254 150 180 237 257 102 105 118 133 365 113 4 164 135 157 119 227 107 243 401 242 143 69 71 83 248 215 115 107 237 286 227 2 17 146 152 55 131 222 70 217 240 306 125 159 173 203 113 128 125 205 37 189 68 183 138 215 191 127 118 64 135 101 151 123 124 120 205 112 78 328 84 83 91 85 99 73 81 200 186 296 121 219 85 76 128 120 2 85 120 211 133 237 122 136 125 19 102 75 67 190 165 195 113 123 137 156 176 141 104 168 125 243 121 105 63 204 79 153 387 245 142 155 152 142 304 147 162 191 34 138 320 145 194 102 100 249 123 125 99 238 111 169 115 162 152 1 286 5 127 11 332 236 92 53 149 72 112 98 123 80 60 149 126 98 120 223 162 265 54 123 138 80 91 39 166 343 65 140 305 207 171 395 224 77 103 170 131 182 117 78 187 92 141 78 83 82 113 72 76 217 133 167 24 266 141 142 85 128 121 77 136 259 220 109 99 64 208 145 201 68 107 187 117 834 97 77 180 167 121 373 139 88 211 111 94 108 125 185 165 22 0 169 105 208 155 173 356 149 179 44 112 205 105 20 69 154 106 65 69 128 139 168 247 370 127 166 203 116 72 45 206 218 180 166 198 115 309 92 121 93 163 239 158 102 92 87 116 155 84 80 141 116 133 173 90 123 216 164 277 193 67 243 57 88 14 121 360 152 234 171 339 553 82 222 70 101 896 122 185 283 135 116 193 115 329 80 5 125 178 114 136 58 275 38 102 87 198 239 240 90 82 115 148 112 173 90 328 135 119 159 184 42 176 96 116 106 97 243 190 93 111 130 204 117 69 107 95 383 133 156 129 3 255 142 159 172 114 127 66 107 189 7 143 177 6 43 36 163 55 149 22 116 9 105 178 112 128 287 185 202 342 192 133 51 167 82 161 135 235 183 246 5 104 430 315 152 49 227 231 219 264 170 112 528 194 245 165 260 174 172 220 237 140 340 159 92 218 136 231 111 5 98 4 57 11 122 74 84 105 204 134 59 215 181 176 339 288 199 205 42 141 55 98 119 92 175 98 99 232 126 121 144 127 133 202 286 120 98 106 144 231 103 103 113 99 89 175 188 6 144 262 140 99 216 134 423 70 101 283 262 355 182 279 341 78 263 180 101 365 211 246 123
Manes.14G016300.v6.1 6 10 57 19 39 7 13 29 4 6 31 32 61 7 55 5 27 6 7 6 4 7 36 25 24 3 6 17 0 19 6 5 21 14 22 2 5 20 5 12 6 13 23 3 9 2 7 17 13 2 7 10 21 9 4 2 15 38 11 6 8 7 27 1 8 2 10 16 11 16 2 31 32 2 0 3 18 61 14 42 9 12 11 17 10 2 12 33 48 41 6 13 13 20 0 7 17 13 17 13 3 8 12 17 1 4 10 17 24 12 6 3 9 17 0 3 3 14 14 10 18 9 26 36 35 11 3 21 4 24 21 2 19 43 3 5 10 29 29 37 5 13 19 32 9 23 7 13 41 1 14 9 33 50 11 21 7 21 40 21 9 10 19 36 18 18 1 24 0 18 17 11 13 39 23 19 9 18 56 0 17 17 14 50 24 12 5 22 32 24 8 38 3 21 37 32 17 6 21 55 16 19 9 13 6 30 15 5 20 37 16 12 17 23 41 39 25 7 1 81 21 30 6 30 61 8 1 6 2 68 27 23 3 9 25 19 8 9 10 23 5 15 18 13 29 11 22 4 11 36 4 12 14 18 64 17 1 4 11 26 14 33 13 32 33 28 48 4 16 42 46 50 5 12 41 15 25 1 1 11 53 31 23 16 5 67 15 18 4 12 24 15 7 7 5 34 0 21 8 28 27 11 9 8 22 27 6 28 11 23 34 29 25 12 10 54 21 12 0 6 17 8 15 15 26 81 22 30 3 5 23 11 0 3 29 33 35 19 0 18 28 5 19 8 16 32 26 38 4 25 21 33 23 16 12 80 6 25 14 4 44 18 13 5 35 43 22 19 9 18 57 17 21 22 3 21 111 20 40 12 21 85 28 31 7 22 18 20 40 4 20 2 25 0 25 1 81 55 24 7 27 43 16 10 4 8 22 22 14 3 12 26 12 15 6 7 25 16 8 2 14 53 9 19 18 20 50 22 12 2 21 43 29 34 10 3 56 14 12 6 18 0 36 14 5 17 21 16 2 17 41 25 13 25 10 16 46 14 25 7 21 22 36 11 8 1 45 12 35 57 3 16 67 31 17 6 22 4 35 13 5 29 42 40 25 4 1 47 13 8 21 30 58 37 20 5 16 26 10 8 8 12 16 2 21 6 8 41 30 27 12 21 49 11 13 1 13 46 7 22 3 26 38 5 13 3 17 56 10 11 7 11 24 14 18 2 10 21 2 13 7 18 36 13 21 9 19 68 22 38 1 15 62 4 5 11 10 46 13 19 1 16 101 26 12 13 4 14 33 11 16 4 1 62 19 16 11 2 44 8 9 6 22 31 16 18 4 12 47 12 8 2 16 10 12 5 2 3 43 9 16 1 10 49 10 31 2 19 41 7 3 6 17 30 5 16 4 0 39 16 20 18 23 55 16 16 5 1 18 17 0 4 11 38 13 16 0 4 1 15 6 6 19 59 24 15 11 19 35 3 3 7 17 23 14 4 7 0 24 58 24 21 2 25 59 29 16 11 6 95 22 27 14 29 31 21 34 11 24 34 13 8 5 10 39 16 1 4 0 25 0 15 4 10 29 43 21 9 26 17 11 16 10 25 46 24 17 6 9 16 11 16 5 13 78 37 35 3 30 44 33 53 1 23 26 14 7 6 11 43 10 27 3 50 1 16 34 0 17 41 8 26 8 18 65 7 20 13 15 53 6 17 5 17 47 26 27 2
Manes.14G016400.v6.1 82 11 109 34 48 75 44 73 17 20 112 84 48 6 69 58 28 8 16 25 44 35 89 34 32 70 24 21 13 29 55 25 70 12 45 110 19 51 32 31 48 37 44 9 35 56 26 54 40 31 162 51 74 35 21 69 34 89 34 49 96 48 101 0 50 153 33 74 23 29 109 42 151 7 3 48 41 66 23 74 120 32 40 51 35 126 44 91 65 48 77 21 70 26 0 18 322 69 191 49 55 131 28 89 1 29 202 40 70 22 42 140 26 60 1 12 198 33 52 13 45 129 29 61 36 17 52 16 4 42 3 64 48 148 10 33 101 29 64 27 33 231 45 102 39 38 94 33 73 0 23 53 22 81 25 43 183 31 91 40 42 184 17 114 20 23 50 41 1 36 16 134 39 159 18 36 161 32 121 0 57 181 66 100 42 37 165 51 202 53 86 110 137 73 175 63 27 105 46 190 51 30 111 58 25 54 48 82 43 96 23 28 64 43 50 40 57 169 5 111 28 48 92 40 68 20 16 69 2 123 43 43 148 15 65 41 60 161 22 97 17 26 312 37 72 17 24 107 19 78 19 20 130 27 101 16 3 76 22 72 9 26 94 23 100 17 54 119 25 72 43 33 168 38 71 25 64 0 28 85 127 59 28 349 15 183 51 58 222 76 92 72 36 119 27 142 29 58 177 37 163 65 30 182 47 73 19 47 52 29 65 66 107 267 40 176 41 35 84 62 92 12 23 204 56 139 12 20 106 16 29 33 1 72 35 72 28 48 56 37 25 4 32 55 34 55 40 47 78 46 52 38 35 104 33 69 25 49 224 25 88 43 52 116 70 91 38 33 71 22 60 32 27 44 37 59 121 47 76 57 43 100 51 45 94 62 37 38 47 219 24 0 37 6 492 0 281 89 58 38 63 40 20 15 17 42 18 38 33 72 18 104 18 74 79 42 72 13 28 62 54 89 22 78 368 42 96 53 18 140 42 145 59 71 138 39 159 62 29 137 91 62 49 28 185 113 101 19 3 350 71 129 36 62 68 82 95 61 85 287 50 23 84 37 394 31 181 43 47 151 87 60 86 50 15 186 56 29 60 48 68 24 41 70 53 92 0 109 17 59 166 21 93 28 45 102 35 75 22 25 22 48 65 12 31 66 22 86 41 32 107 27 41 33 31 43 55 85 26 22 67 37 91 33 40 19 38 52 23 41 99 36 67 21 29 134 33 39 21 19 44 22 59 45 20 154 29 66 15 41 27 13 78 52 34 96 41 120 19 28 71 55 373 42 70 58 60 23 52 34 51 64 1 21 58 24 72 9 37 13 14 91 45 125 38 42 18 26 36 21 13 68 31 57 33 25 104 15 41 23 81 22 20 83 23 16 51 40 74 26 15 75 47 88 18 57 80 1 64 25 27 118 21 24 15 32 25 0 43 12 0 81 37 95 20 28 7 39 4 17 14 83 26 125 61 47 81 63 62 24 26 61 84 62 40 20 115 0 79 59 31 26 41 56 140 46 22 111 22 102 37 57 92 36 122 49 72 152 75 84 78 32 124 48 76 30 1 100 0 31 4 47 54 20 52 22 37 76 30 45 19 30 92 40 52 9 45 44 32 99 24 28 74 22 51 52 30 27 89 85 50 52 33 32 37 55 39 96 31 37 32 38 97 30 2 14 37 141 42 73 19 75 108 47 102 20 45 112 42 133 21 52 121 69 89 42 63 38
Manes.14G016500.v6.1 4 2 14 37 11 5 19 5 33 5 2 10 10 6 24 3 17 7 4 4 8 18 19 16 4 1 13 6 2 12 1 24 17 27 9 3 15 6 2 11 20 51 17 8 6 2 21 14 7 13 5 9 6 28 8 5 29 15 16 11 1 15 9 1 14 1 12 14 32 21 3 33 0 0 0 2 12 5 17 5 3 10 4 27 0 0 0 1 20 8 0 19 35 15 0 6 2 34 18 50 42 16 33 16 0 25 4 24 6 9 24 2 16 1 2 7 6 26 14 19 69 6 30 1 29 17 2 17 0 19 36 10 13 15 1 11 6 49 29 27 23 19 40 48 1 2 3 31 34 1 12 9 32 57 33 26 49 41 26 25 17 14 36 26 22 46 7 43 2 3 19 6 10 29 12 8 6 38 30 0 5 7 56 21 42 24 3 16 5 26 6 42 11 54 19 63 24 7 101 11 52 37 48 59 16 23 61 13 52 16 25 11 26 42 31 65 22 14 7 49 36 23 13 27 33 49 0 21 1 35 92 19 38 26 18 24 17 6 16 26 39 43 18 17 50 15 20 21 13 16 22 13 17 47 45 57 2 7 17 47 16 16 7 21 17 17 34 48 63 76 31 14 17 46 24 11 19 0 2 15 21 43 17 14 43 44 7 17 43 43 25 32 38 32 26 45 8 54 30 27 96 34 4 15 25 82 13 40 8 45 45 49 69 58 31 33 48 20 22 46 47 26 35 36 41 57 21 27 8 44 48 43 0 22 64 25 72 21 3 31 15 1 61 45 38 25 39 53 18 30 16 44 33 26 23 68 48 20 22 75 112 50 23 5 55 39 52 39 18 59 41 55 41 20 11 37 34 49 30 6 69 10 31 40 13 78 21 17 47 37 39 1 45 2 37 1 17 88 41 22 49 121 27 35 14 39 30 54 32 23 15 57 56 52 6 27 31 31 21 6 47 61 17 49 45 29 43 34 21 25 63 104 64 31 7 20 41 34 37 10 42 20 34 51 61 65 21 23 2 11 34 24 12 43 17 24 42 54 20 13 27 54 59 18 46 63 63 32 67 19 3 21 17 48 11 12 34 0 29 24 7 80 4 45 17 8 0 27 21 28 22 40 35 30 19 16 36 16 30 7 15 14 59 30 30 7 11 29 19 15 23 34 30 22 27 20 48 20 17 14 13 30 31 36 39 16 41 54 9 16 11 31 40 26 44 9 27 22 12 29 21 55 44 40 35 8 40 12 10 28 0 28 23 58 2 2 26 10 21 15 7 51 64 49 15 11 6 17 18 10 4 1 0 11 8 18 15 3 0 15 12 4 14 4 2 15 1 6 14 54 5 3 10 18 7 18 3 7 12 17 2 9 14 36 0 3 5 9 11 33 15 2 25 20 15 17 8 0 13 23 11 4 17 38 16 6 0 1 3 3 0 13 28 10 23 12 1 10 1 12 5 8 19 15 20 2 4 16 4 9 1 5 10 10 27 2 5 1 3 23 5 9 26 23 69 56 7 19 0 21 13 38 1 0 10 63 30 9 17 31 17 32 7 17 31 12 0 15 0 33 0 27 3 19 40 25 22 7 7 2 14 41 7 23 28 10 34 6 17 59 23 31 31 23 60 17 20 2 46 48 21 13 11 18 0 42 16 23 26 58 6 41 9 14 1 14 0 8 11 26 31 44 21 36 26 3 1 14 25 16 9 4 16 38 9 23 8 14
Manes.14G016600.v6.1 22 8 45 30 42 2 0 0 0 2 14 1 1 1 0 19 14 6 8 7 4 2 2 1 2 1 1 0 1 2 2 3 8 22 9 5 1 1 3 0 1 4 7 0 1 1 0 1 0 0 2 0 10 0 1 2 1 0 12 3 4 1 0 0 0 2 3 1 1 1 0 0 1 2 0 2 7 0 1 0 6 9 2 21 3 3 9 0 6 5 13 0 4 13 0 4 0 0 4 2 0 0 0 3 1 0 0 2 0 0 0 7 0 0 0 1 3 1 1 0 1 1 1 0 2 0 14 2 0 6 1 0 3 1 0 2 16 3 1 26 4 15 7 10 70 11 23 3 11 0 5 11 11 17 45 2 4 5 2 2 2 37 4 4 8 3 4 6 0 7 1 12 18 10 97 15 42 16 1 0 52 17 4 5 72 11 1 0 2 1 0 11 0 2 2 1 0 7 8 9 21 10 2 1 1 3 0 1 2 11 2 1 5 3 5 76 19 25 0 15 80 8 2 4 4 27 0 2 0 12 97 4 0 0 0 1 0 0 0 1 5 0 3 1 0 0 0 0 4 3 0 2 9 17 5 46 1 0 2 1 2 0 8 8 2 23 11 4 0 1 18 19 1 0 1 2 0 0 0 1 2 7 0 1 0 1 1 0 1 0 0 0 1 0 1 1 0 0 1 0 0 0 0 7 4 3 6 6 5 5 2 13 7 13 1 9 29 1 0 0 1 1 0 59 6 4 6 19 1 0 0 2 0 1 2 0 2 0 5 7 3 0 30 7 1 4 33 33 5 2 4 9 11 11 1 3 23 37 5 11 0 26 3 11 5 4 47 21 17 2 14 61 25 0 1 4 4 26 4 2 44 0 0 0 8 7 2 6 5 0 0 0 1 0 11 0 5 36 5 14 6 7 22 10 3 3 1 36 3 0 0 6 0 0 1 0 0 0 0 0 2 1 2 3 1 0 0 0 0 0 0 3 2 1 0 2 0 5 0 3 0 0 1 0 15 15 4 21 0 1 0 5 3 0 1 0 3 40 0 2 0 3 1 0 1 0 4 0 1 2 0 0 0 17 2 20 2 0 27 8 11 16 4 51 13 1 0 0 0 0 1 12 13 9 0 2 0 20 0 0 0 0 1 0 0 8 0 8 31 1 5 8 4 4 12 0 0 1 1 6 3 2 7 2 1 2 4 20 26 11 1 0 0 0 0 0 5 0 0 0 11 15 12 14 8 10 0 6 0 1 2 1 9 31 7 3 0 2 0 0 0 0 0 1 0 0 0 3 2 4 5 6 0 4 22 2 1 0 5 1 0 4 12 14 16 9 19 9 1 53 8 4 1 0 0 0 4 0 1 0 3 1 0 9 2 0 2 0 0 2 0 1 1 3 1 0 1 0 0 2 1 8 2 3 7 0 1 0 0 2 0 1 1 2 8 7 0 0 0 0 0 12 5 10 28 12 2 2 1 0 2 0 0 0 1 0 22 0 2 18 20 0 0 5 2 2 0 88 8 11 2 35 3 3 10 6 1 2 6 1 3 0 2 3 9 3 0 5 2 8 0 11 6 0 1 6 0 22 12 3 30 31 18 22 10 11 14 1 4 19 4 2 13 18 3 91 33 16 3 5 37 36 0 3 4 0 5 4 5 4 12 11 1 1 0 3 9 1 1 0 4 1 0 0 2 0 4 4 1 3 0 0 27 5 8 31 2 0
Manes.14G016700.v6.1 0 0 0 0 0 0 0 0 0 0 0 0 0 0 0 0 0 0 0 0 0 0 0 0 0 0 0 0 0 0 0 0 0 0 0 0 0 0 0 0 0 0 0 0 0 0 0 0 0 0 0 0 0 0 0 0 0 0 0 0 0 0 0 0 0 0 0 0 0 0 0 0 0 0 0 0 0 0 0 0 0 0 0 0 0 0 0 0 0 0 0 0 0 0 0 0 0 0 0 0 0 0 0 0 0 0 0 0 0 0 0 0 0 0 0 0 0 0 0 0 0 0 0 0 0 0 0 0 0 0 0 0 0 0 0 0 0 0 0 0 0 0 0 0 0 0 0 0 0 0 0 0 0 0 0 0 0 0 0 0 0 0 0 0 0 0 0 0 0 0 0 0 0 0 0 0 0 0 0 0 0 0 0 0 0 0 0 0 0 0 0 0 0 0 0 0 0 0 0 0 0 0 0 0 0 0 0 1 0 0 0 0 0 0 0 0 0 0 0 0 0 0 0 0 0 0 0 0 0 0 0 0 0 0 0 0 0 0 0 0 0 1 0 0 0 0 0 0 0 0 0 0 0 0 0 0 0 0 0 0 0 0 0 0 0 0 0 0 0 0 0 0 0 0 0 0 0 0 0 0 0 0 0 0 0 0 0 0 0 0 0 0 0 0 0 0 0 0 0 0 0 0 0 0 0 0 0 0 0 0 0 0 0 0 0 0 0 0 0 0 0 0 0 0 0 0 0 0 0 0 0 0 0 0 0 0 0 0 0 0 0 0 0 0 0 0 0 0 0 0 0 0 0 0 0 0 0 0 0 0 0 0 0 0 0 0 0 0 0 0 0 0 0 0 0 0 0 0 0 0 0 0 0 0 0 0 0 0 0 0 0 0 0 0 0 0 0 0 0 0 0 0 0 0 0 0 0 0 0 0 0 0 0 0 0 0 0 0 0 0 0 0 0 0 0 0 0 0 0 0 0 0 0 0 0 0 0 0 0 0 0 0 0 0 0 0 0 0 0 0 0 0 0 0 0 0 0 0 0 0 0 0 0 0 0 0 0 0 0 0 0 0 0 0 0 0 0 0 0 0 0 0 0 0 0 0 0 0 0 0 0 0 0 0 0 0 0 0 0 0 0 0 0 0 0 0 0 0 0 0 0 0 0 0 0 0 0 0 0 0 0 0 0 0 0 0 0 0 0 0 0 0 0 0 0 0 0 0 0 0 0 0 0 0 0 0 0 0 0 0 0 0 0 0 0 0 0 0 0 0 0 0 0 0 0 0 0 0 0 0 0 0 0 0 0 0 0 0 0 0 0 0 0 0 0 0 0 0 0 0 0 0 0 0 0 0 0 0 0 0 0 0 0 0 0 0 0 1 0 0 0 0 0 0 0 0 0 0 0 0 0 0 0 0 0 0 0 0 0 0 0 0 0 0 0 0 0 0 0 0 0 2 0 0 0 0 0 0 0 0 0 0 0 0 0 0 0 0 0 0 0 0 0 0 0 0 0 0 0 0 0 0 0 0 0 0 0 0 0 0 0 0 0 0 0 0 0 0 0 0 0 0 0 0 0 0 0 0 0 0 0 0 0 0 0 0 0 0 0 0 0 0 0 0 0 0 0 0 0 0 0 0 0 0 0 0 0 0 0 0 0 0 0 0 0 0 0 0 0 0 0 0 0 0 0 0 0 0 0 0 0 0 0 0 0 0 0 0
Manes.14G016800.v6.1 46 26 101 132 218 48 31 99 52 22 38 33 41 77 134 40 45 43 100 82 41 83 81 334 62 27 96 117 42 15 36 48 110 85 71 41 81 70 52 80 34 250 112 208 49 11 87 116 109 67 40 109 55 256 47 10 105 96 166 210 28 52 89 1 116 23 70 40 93 56 15 99 67 7 12 11 29 95 63 57 22 60 90 103 72 31 77 111 146 129 19 48 91 81 2 77 14 64 56 74 29 14 53 83 2 36 7 128 104 34 72 17 59 35 0 26 18 142 118 246 436 9 45 28 99 59 10 8 5 39 20 10 74 130 27 52 10 55 115 230 75 19 86 100 103 133 32 58 82 4 54 8 42 39 103 44 10 36 70 96 39 42 40 67 127 41 3 61 1 108 172 17 59 45 34 77 12 59 73 1 240 57 445 281 532 278 75 198 99 402 276 151 20 272 206 1083 246 20 482 194 448 315 72 409 87 583 317 26 476 159 436 298 33 191 267 308 157 15 2 241 165 78 15 87 107 345 3 17 3 265 739 131 17 214 135 254 293 11 86 57 191 263 19 85 126 179 225 17 89 92 230 211 27 187 148 169 10 29 101 50 130 244 17 158 173 224 374 14 239 133 374 236 20 234 152 220 1032 3 10 56 121 161 224 32 154 104 191 82 33 82 50 224 71 29 68 114 276 91 21 100 100 166 131 12 38 111 142 97 26 66 108 145 464 30 52 139 208 50 26 94 69 150 129 41 107 116 52 316 9 45 118 88 0 5 52 75 97 130 19 34 108 9 172 14 79 87 270 384 11 77 38 130 179 13 23 114 78 108 25 101 61 165 91 12 158 106 333 457 33 81 205 181 121 77 26 225 198 208 205 43 235 197 127 97 49 153 76 303 177 7 280 2 539 73 16 5 70 280 178 37 104 112 139 87 39 88 135 456 68 42 35 189 270 247 21 49 95 122 84 51 32 314 73 122 37 69 196 676 127 17 54 150 286 128 11 62 174 327 127 15 76 31 108 47 31 55 48 204 12 57 73 107 222 131 28 15 130 248 197 24 56 75 163 63 25 81 59 414 342 157 24 105 144 269 117 31 70 71 232 170 18 78 43 343 112 11 3 103 70 77 37 130 204 331 74 99 216 117 439 94 75 206 148 245 377 34 91 93 359 62 63 202 175 312 615 19 246 184 71 59 41 103 174 576 420 54 126 268 129 147 18 143 104 100 263 15 181 51 161 58 34 172 177 227 220 42 174 58 115 271 31 108 132 304 69 30 106 293 346 195 36 44 268 229 80 106 34 136 279 348 183 19 4 74 237 130 59 39 91 110 99 14 243 104 150 249 14 45 132 142 75 32 77 87 159 84 13 48 125 85 47 14 123 130 150 136 35 76 125 76 44 19 98 384 137 76 40 6 199 235 295 57 66 194 360 168 115 5 115 78 8 7 143 57 191 161 3 209 9 237 276 33 124 141 270 268 29 289 132 145 105 18 69 42 323 118 18 3 112 289 313 130 33 166 226 201 80 60 35 95 103 59 26 72 90 346 198 24 84 112 170 152 60 142 92 107 4 20 2 136 7 61 16 37 85 198 214 10 52 92 109 95 29 57 69 121 102 31 83 204 219 53 12 62 125 114 111 11 35 82 104 117 24 100 73 252 51 16 66 213 169 98 57 180 3 210 307 12 25 88 251 400 11 167 93 76 161 33 143 165 88 164 22 54 60 283 53 65
Manes.14G016900.v6.1 89 10 110 117 205 86 107 68 109 59 29 31 24 14 51 80 173 44 108 31 52 52 77 244 139 44 134 57 78 141 25 104 66 106 119 25 73 64 23 122 45 195 73 98 82 64 131 65 87 98 109 206 110 165 84 29 119 98 64 102 79 83 89 3 119 56 75 66 126 90 48 183 78 5 16 28 69 35 27 35 96 83 80 153 174 26 110 71 148 125 31 72 70 129 1 150 107 181 168 178 310 99 145 85 2 209 119 199 181 266 163 89 200 71 2 18 64 204 146 58 186 97 125 60 177 75 94 91 25 185 159 29 196 110 34 157 161 150 144 127 157 212 214 440 139 137 157 152 276 2 95 152 169 184 92 179 118 184 152 142 210 109 133 135 130 144 115 179 1 144 156 122 123 262 84 177 201 141 198 0 195 180 173 157 239 127 58 145 218 158 281 218 49 176 269 398 366 171 158 251 219 291 106 367 120 203 485 80 216 390 195 247 209 192 182 299 161 153 12 159 214 262 105 173 103 200 27 94 4 179 261 253 82 100 130 157 204 89 93 163 97 128 149 128 117 124 144 72 103 149 163 112 86 180 162 174 5 105 195 178 179 178 92 171 155 111 262 60 170 146 258 191 100 192 168 139 169 4 40 198 119 158 147 206 265 232 193 319 257 236 109 257 193 190 216 270 54 228 138 273 193 316 146 147 232 133 157 216 89 180 176 217 222 230 179 167 151 214 172 164 158 104 174 195 260 241 195 164 94 83 98 164 3 125 259 198 209 149 64 173 120 27 180 76 176 103 251 265 179 237 68 281 333 80 181 197 164 394 214 177 153 200 190 67 269 174 213 222 141 175 184 226 215 171 38 167 168 216 221 76 77 108 158 105 171 490 72 165 148 132 126 2 239 24 194 10 244 222 100 102 146 132 97 265 196 216 161 168 323 91 80 203 119 367 97 183 250 151 169 78 270 379 83 179 222 185 223 196 156 148 366 292 254 194 138 164 218 156 183 92 187 159 79 140 151 512 113 176 23 164 166 289 98 287 117 149 160 257 122 91 92 77 147 80 257 155 208 256 266 141 95 143 157 165 151 222 187 9 357 162 129 199 83 176 169 79 1 220 154 233 174 251 201 153 162 106 259 322 198 158 65 183 94 127 291 102 156 140 204 416 170 143 164 188 159 61 228 268 108 239 99 154 226 153 193 99 288 196 107 387 42 100 120 137 143 94 250 302 202 246 108 308 214 146 361 72 127 93 174 122 84 251 187 190 102 166 293 126 118 241 76 162 410 171 180 172 178 249 139 151 367 142 4 160 110 112 63 64 66 67 110 156 168 100 248 223 175 159 281 138 165 68 151 53 88 191 42 118 109 39 94 24 205 184 140 58 60 106 101 89 86 32 98 53 66 179 117 2 114 148 196 72 127 66 118 112 59 4 58 99 1 41 138 149 116 123 49 184 8 169 106 61 220 202 157 139 131 290 150 95 54 161 175 150 142 131 305 2 151 257 169 196 64 260 357 235 117 315 156 246 107 190 60 174 256 199 199 153 282 188 163 179 69 111 117 110 3 141 3 110 6 211 37 120 74 72 77 146 143 118 128 201 126 212 154 105 247 107 220 207 104 164 201 143 187 169 116 51 259 142 123 198 90 285 37 183 185 91 157 116 81 186 102 119 6 71 75 71 130 92 152 157 117 204 149 147 82 150 217 196 37 360 149 199 167 146 249 221
Manes.14G017000.v6.1 0 0 0 0 0 0 0 0 0 0 0 0 0 0 0 0 0 0 0 0 0 0 0 0 0 0 0 0 0 0 0 0 0 0 0 0 0 0 0 0 0 0 0 0 0 0 0 0 0 0 0 0 0 0 0 0 0 0 0 0 0 0 0 0 0 0 0 0 0 0 0 0 0 0 0 0 0 0 0 0 0 0 0 0 0 0 0 0 0 0 0 0 0 0 0 0 0 0 0 0 0 0 0 0 0 0 0 0 0 0 0 0 0 0 0 0 0 0 0 0 0 0 0 0 0 0 0 0 0 0 0 0 0 0 0 0 0 0 0 0 0 0 0 0 0 0 0 0 0 0 0 0 0 0 0 0 0 0 0 0 0 0 0 0 0 0 0 0 0 0 0 0 0 0 0 0 0 0 0 0 0 0 0 0 0 0 0 0 0 0 0 0 0 0 0 0 0 0 0 0 0 0 0 0 0 0 0 0 0 0 0 0 0 0 0 0 0 0 0 0 0 0 0 0 0 0 0 0 0 0 0 0 0 0 0 0 0 0 0 0 0 0 0 0 0 0 0 0 0 0 0 0 0 0 0 0 0 0 0 0 0 0 0 0 0 0 0 0 0 0 0 0 0 0 0 0 0 0 0 0 0 0 0 0 0 0 0 0 0 0 0 0 0 0 0 0 0 0 0 0 0 0 0 0 0 0 0 0 0 0 0 0 0 0 0 0 0 0 0 0 0 0 0 0 0 0 0 0 0 0 0 0 0 0 0 0 0 0 0 0 0 0 0 0 0 0 0 0 0 0 0 0 0 0 0 0 0 0 0 0 0 0 0 0 0 0 0 0 0 0 0 0 0 0 0 0 0 0 0 0 0 0 0 0 0 0 0 0 0 0 0 0 0 0 0 0 0 0 0 0 0 0 0 0 0 0 0 0 0 0 0 0 0 0 0 0 0 0 0 0 0 0 0 0 0 0 0 0 0 0 0 0 0 0 0 0 0 0 0 0 0 0 0 0 0 0 0 0 0 0 0 0 0 0 0 0 0 0 0 0 0 0 0 0 0 0 0 0 0 0 0 0 0 0 0 0 0 0 0 0 0 0 0 0 0 0 0 0 0 0 0 0 0 0 0 0 0 0 0 0 0 0 0 0 0 0 0 0 0 0 0 0 0 0 0 0 0 0 0 0 0 0 0 0 0 0 0 0 0 0 0 0 0 0 0 0 0 0 0 0 0 0 0 0 0 0 0 0 0 0 0 0 0 0 0 0 0 0 0 0 0 0 0 0 0 0 0 0 0 0 0 0 0 0 0 0 0 0 0 0 0 0 0 0 0 0 0 0 0 0 0 0 0 0 0 0 0 0 0 0 0 0 0 0 0 0 0 0 0 0 0 0 0 0 0 0 0 0 0 0 0 0 0 0 0 0 0 0 0 0 0 0 0 0 0 0 0 0 0 0 0 0 0 0 0 0 0 0 0 0 0 0 0 0 0 0 0 0 0 0 0 0 0 0 0 0 0 0 0 0 0 0 0 0 0 0 0 0 0 0 0 0 0 0 0 0 0 0 0 0 0 0 0 0 0 0 0 0 0 0 0 0 0 0 0 0 0 0 0 0 0 0 0 0 0 0 0 0 0 0 0 0 0 0 0 0 0 0 0 0 0 0 0 0 0 0 0 0 0 0 0 0 0 0 0 0 0 0 0 0 0 0 0 0 0 0 0 0
Manes.14G017100.v6.1 100 12 66 126 41 49 111 103 59 24 9 43 35 16 12 44 150 7 120 28 48 41 81 371 32 34 144 35 40 34 87 83 69 66 26 45 137 200 52 62 108 227 64 76 27 49 64 147 175 15 73 154 115 406 15 40 125 81 411 24 28 89 181 1 12 89 69 68 166 51 31 259 88 6 2 9 139 169 23 14 40 168 119 206 57 41 78 259 68 48 123 162 162 118 2 107 46 188 59 455 29 39 105 73 3 13 74 191 200 48 55 44 277 49 1 16 17 139 242 48 86 50 113 44 201 25 24 114 15 39 50 89 102 188 87 14 89 143 124 55 625 124 148 106 94 92 84 380 147 1 27 56 185 88 137 224 64 187 173 175 38 132 180 100 137 80 63 360 2 146 32 182 236 75 44 101 98 294 177 0 176 81 344 634 118 87 122 174 34 353 16 112 95 155 218 396 44 91 173 405 128 32 50 282 54 52 38 153 488 120 80 15 100 139 396 405 47 122 18 418 342 273 131 142 51 127 7 58 2 272 175 79 279 95 192 80 42 33 103 176 60 44 70 77 171 99 22 28 79 110 68 59 50 164 266 152 4 32 121 76 48 42 30 213 149 182 54 40 157 181 188 148 53 186 261 284 72 1 13 108 119 70 51 56 405 406 38 46 71 123 189 145 12 47 148 242 7 114 77 354 313 102 51 28 157 110 79 55 22 97 137 60 105 64 105 308 154 38 109 76 79 96 106 96 720 321 206 126 27 50 120 35 4 35 109 136 91 77 23 45 120 2 51 59 123 116 62 100 88 292 89 55 56 62 296 228 50 78 41 168 101 131 22 94 141 171 95 32 131 476 494 97 56 27 37 356 152 56 211 13 24 144 31 14 61 241 242 354 32 37 246 4 217 8 93 37 103 169 70 41 502 200 44 106 319 155 188 28 33 61 73 116 53 38 33 144 158 22 62 51 164 794 61 37 77 166 61 312 35 21 46 249 96 22 43 54 113 46 31 46 138 94 268 49 30 182 33 72 12 22 87 60 55 15 61 32 135 68 29 28 105 77 263 20 33 58 96 29 35 87 35 298 315 82 13 49 180 87 162 278 36 131 86 30 26 19 1 219 99 67 85 428 121 97 29 67 94 60 290 2 291 170 220 305 27 100 103 87 131 39 57 118 92 49 43 84 195 235 39 17 73 38 91 76 26 185 56 141 28 4 64 118 103 50 51 47 42 23 10 6 50 227 79 172 63 9 102 22 49 11 14 94 131 233 57 24 567 253 124 42 74 112 275 128 26 461 33 61 193 173 14 31 3 97 85 47 51 54 56 85 16 32 96 198 68 57 42 77 229 41 23 48 106 90 41 15 23 111 134 40 26 31 75 116 58 18 45 175 90 41 14 96 142 298 212 40 43 4 214 245 34 46 87 340 47 48 79 9 70 59 3 25 175 119 38 33 51 95 4 130 62 60 162 279 124 141 49 154 229 58 44 34 135 69 62 32 36 1 109 222 29 199 40 153 159 62 40 194 189 107 23 137 13 62 39 139 8 11 140 161 65 46 33 45 43 80 0 124 2 124 67 16 26 149 61 127 15 46 50 68 151 44 67 349 45 64 73 47 141 88 111 3 70 74 110 86 143 13 107 120 44 66 32 65 23 120 151 27 130 244 116 124 9 169 2 311 53 10 323 169 59 53 35 185 100 48 18 28 47 129 22 18 41 272 82 124 27 109
Manes.14G017200.v6.1 0 0 0 0 0 0 0 0 0 0 1 1 0 0 5 0 0 0 0 0 0 0 0 0 0 0 0 0 0 0 0 0 2 0 1 0 0 1 1 0 0 0 0 2 0 0 0 0 1 0 0 3 0 1 0 0 0 0 0 0 0 1 1 0 0 0 0 0 0 0 0 0 0 0 0 1 0 1 0 0 0 0 0 0 0 0 0 0 0 1 2 1 0 0 0 1 0 0 3 1 0 0 0 2 0 0 1 1 0 1 0 1 0 1 0 0 0 0 1 0 0 0 0 0 0 0 0 0 1 0 0 0 0 1 0 0 0 0 0 0 0 0 3 0 0 0 0 0 0 0 0 0 0 0 0 0 0 0 0 1 0 2 0 1 1 0 0 2 0 0 0 2 1 1 0 0 0 1 1 0 1 0 1 1 1 0 0 1 1 0 0 1 0 0 3 2 0 0 0 0 0 1 1 0 0 0 2 0 1 1 1 1 1 1 0 1 1 0 0 1 2 2 0 1 0 0 0 0 0 0 0 4 0 0 1 0 0 0 0 0 0 0 0 0 0 1 0 1 0 1 0 0 1 0 2 1 0 1 0 2 1 0 0 0 0 0 0 1 0 0 5 0 1 0 1 0 2 0 0 0 1 2 0 0 0 0 0 0 1 3 0 1 1 0 3 2 0 0 0 0 1 0 1 1 0 2 0 1 1 0 1 0 0 0 1 2 1 0 0 0 0 0 0 1 1 2 1 1 0 0 2 0 0 0 0 0 0 0 0 0 2 0 0 0 0 0 0 0 0 0 0 3 2 1 0 0 0 2 2 0 3 3 0 0 2 1 2 1 0 0 3 0 0 0 0 0 1 0 2 1 1 1 0 0 5 0 0 0 0 0 0 0 1 0 0 0 0 1 2 0 1 0 0 0 0 0 0 0 1 0 0 0 0 0 0 0 0 0 0 0 0 1 0 0 0 0 1 0 0 3 0 2 3 2 0 0 0 0 0 0 0 0 0 0 1 0 0 0 0 0 0 0 0 0 0 0 0 0 0 0 0 0 0 0 3 0 5 0 0 1 1 0 0 1 0 0 2 0 2 0 4 0 0 0 1 0 0 1 1 1 0 0 0 0 2 0 0 0 0 0 0 0 0 6 0 0 0 2 4 0 0 0 0 3 0 0 0 0 0 1 0 1 2 2 0 0 0 1 0 1 0 0 0 1 0 0 0 0 3 0 0 0 0 1 0 0 3 0 1 0 3 0 1 0 0 0 0 0 0 0 0 0 3 0 0 2 0 0 1 0 0 0 0 2 1 0 1 0 0 0 0 0 0 0 0 0 0 0 0 0 0 0 0 0 1 0 0 0 0 0 0 0 0 0 0 0 0 0 0 0 0 0 0 0 0 0 0 0 0 1 0 0 0 0 1 0 0 0 0 0 0 0 1 0 0 0 0 0 0 0 0 0 0 0 0 0 0 0 0 0 0 0 0 2 0 0 0 0 0 0 1 1 1 0 1 0 0 0 0 1 0 0 0 0 0 0 3 0 0 0 2 0 1 0 3 0 0 0 0 0 0 0 0 0 1 3 0 1 0 0 0 1 0 0 2 2 0 0 0 0 0 0 0 2 0 0 0 0 4 0 0 0 0 0 0 0 1 0 0 3 1 0 2 7 0 0 0 0 0 0 0 0 0 0 0 0 0 0 1 0 0 3 4 0 0 1 0 0
Manes.14G017300.v6.1 0 0 0 2 1 2 2 1 2 0 1 0 1 0 0 1 7 0 2 0 1 7 1 4 1 1 0 1 4 0 0 1 0 5 0 1 3 0 0 6 0 5 2 1 0 1 0 0 1 0 0 6 1 4 2 2 0 1 5 2 0 3 0 0 0 0 5 0 2 0 0 11 1 1 3 2 15 1 0 0 3 2 0 6 0 0 1 1 2 0 0 1 0 4 0 3 0 1 2 4 5 0 2 3 0 6 4 7 2 0 2 1 6 0 0 0 2 2 0 6 2 0 1 0 4 8 1 3 0 6 0 1 3 1 0 4 0 5 3 12 2 5 1 1 0 1 1 4 5 1 0 4 2 4 4 6 0 5 2 9 9 1 7 5 6 4 1 11 0 1 1 0 2 4 3 2 0 6 1 0 1 3 7 8 6 11 1 1 0 3 1 1 0 2 14 8 6 0 5 4 6 9 2 13 0 9 13 1 2 1 9 9 4 4 2 4 1 0 0 5 1 3 1 4 3 11 0 1 1 2 5 3 2 9 8 10 2 2 1 3 5 8 2 10 2 4 8 2 1 4 4 2 2 1 6 9 1 1 3 0 6 2 1 0 2 11 14 0 3 5 6 2 3 11 3 1 5 0 3 1 2 6 5 0 8 0 2 8 2 10 0 8 6 3 4 1 17 4 2 0 1 3 1 3 5 2 19 8 0 3 7 15 15 5 5 2 14 4 4 1 3 1 3 3 12 3 10 4 3 3 2 11 0 1 0 3 9 4 0 7 1 0 9 3 14 7 33 2 2 4 1 15 10 2 7 4 12 2 0 18 6 9 2 1 1 0 15 6 1 6 5 5 7 3 2 3 9 7 2 2 17 3 1 2 5 6 1 3 3 0 3 0 5 1 1 0 1 5 1 4 16 6 11 4 1 4 1 9 11 4 0 6 8 9 3 2 4 3 5 5 2 0 7 4 0 4 1 6 12 3 14 3 9 0 0 2 7 9 6 8 5 4 6 2 3 17 3 4 0 2 7 6 7 0 1 8 4 4 1 4 11 8 4 0 5 1 1 8 0 1 1 4 0 8 5 1 8 0 5 9 0 8 1 9 3 0 0 1 2 0 1 3 4 16 9 3 6 4 7 8 0 1 4 5 7 2 2 4 6 2 3 2 3 17 4 2 6 2 2 1 2 2 1 7 2 6 12 3 6 9 0 4 2 8 4 4 1 0 9 7 1 12 6 20 16 2 9 0 4 0 5 6 2 33 1 0 23 3 9 2 1 3 5 24 6 4 1 2 3 7 3 1 0 1 16 1 3 3 1 5 1 0 1 2 3 2 3 2 0 13 7 1 0 0 9 0 0 2 2 6 0 1 3 2 6 0 1 1 2 5 4 0 3 5 3 4 2 0 2 2 3 0 1 12 8 11 0 0 2 0 0 1 6 1 8 0 0 2 0 5 2 0 6 0 4 1 2 9 1 5 1 0 0 1 1 0 0 0 1 5 0 8 2 7 4 12 0 6 7 0 2 1 0 4 2 2 1 0 11 2 13 0 0 2 0 1 0 0 0 4 0 0 1 9 1 3 4 0 0 1 4 12 1 4 0 13 3 7 7 2 5 0 1 3 0 1 7 0 3 2 1 1 1 0 1 9 6 0 3 2 5 0 5 3 0 7 1 1 10 5 5 1 1 14 3 5 0 0 1 3 13 4 1 2 1 7 0 3
Manes.14G017400.v6.1 9 6 11 35 46 23 40 18 37 11 7 11 3 4 12 27 69 12 25 8 13 26 13 66 30 8 52 19 32 26 13 30 12 34 22 18 47 23 10 45 7 69 12 39 24 13 18 16 32 16 16 46 14 73 24 22 39 29 48 21 7 26 12 0 10 7 14 5 55 15 12 52 9 0 1 4 38 5 8 12 12 20 5 36 18 6 24 9 26 15 18 33 17 32 0 54 20 49 24 80 35 9 17 14 3 30 11 55 35 36 30 18 52 9 2 6 16 37 12 25 37 22 33 10 54 38 31 29 9 41 36 13 22 24 10 27 8 33 19 50 62 31 30 14 30 32 13 40 20 1 41 12 33 10 67 99 7 51 21 72 29 37 21 18 29 42 8 38 0 39 30 25 31 17 14 60 19 29 14 0 31 28 63 38 78 47 22 59 12 127 10 11 15 56 20 78 46 33 33 28 60 44 12 84 7 37 69 15 85 27 54 52 30 65 30 66 47 19 1 55 30 36 27 73 11 30 3 19 1 33 73 142 14 49 33 39 57 22 16 21 20 29 21 26 5 39 30 11 23 11 33 22 5 25 38 66 0 20 26 12 71 34 7 55 36 60 35 9 15 20 42 30 17 33 33 36 22 1 4 24 12 20 58 33 37 26 73 72 21 19 13 29 27 19 31 21 48 22 17 43 23 58 31 26 53 15 119 33 31 34 23 31 50 18 14 19 39 22 10 42 23 27 17 49 44 41 31 36 12 20 26 59 0 17 47 21 24 42 17 44 20 7 46 13 43 13 53 43 19 46 13 33 40 18 46 14 7 88 18 34 20 94 16 16 55 31 52 63 31 45 20 58 34 43 7 99 13 50 54 8 19 5 45 23 17 97 13 76 28 14 45 1 88 0 26 1 31 55 28 22 56 12 41 39 26 36 18 24 41 40 19 19 71 110 20 58 13 48 48 10 35 57 13 41 66 25 17 141 57 17 38 26 36 31 21 17 24 47 22 13 16 18 31 30 8 26 6 65 8 23 54 24 14 14 6 45 19 50 16 10 36 6 52 17 40 15 17 21 15 36 6 19 11 42 31 48 37 12 95 26 6 48 14 49 10 5 1 22 34 23 14 77 21 61 82 16 70 14 60 22 20 63 42 31 49 17 53 20 118 39 22 37 18 59 20 8 57 26 38 37 16 49 21 50 25 20 52 41 23 57 8 21 12 45 21 15 43 9 74 46 13 34 6 65 139 7 61 7 54 13 6 33 17 66 28 17 69 32 70 46 9 30 57 89 39 47 7 21 29 23 46 14 0 13 85 18 9 16 8 15 7 7 44 11 62 12 7 6 32 41 31 17 50 35 35 24 9 23 9 34 10 5 21 10 26 14 14 50 37 26 33 12 60 24 36 20 7 1 34 39 36 5 26 21 33 18 9 0 9 16 2 5 25 20 25 22 1 42 5 29 39 14 38 28 39 45 23 38 12 23 17 23 35 13 53 18 26 1 9 55 16 57 5 58 19 93 31 27 41 28 16 40 4 15 14 50 20 13 34 16 40 49 15 47 8 48 2 15 2 35 3 30 1 47 27 40 12 22 34 6 50 96 20 45 16 47 62 3 36 18 35 16 10 39 11 36 45 16 59 16 51 38 14 48 10 42 42 13 18 25 30 31 25 24 1 30 7 9 39 10 43 28 6 42 13 29 16 3 25 14 16 43 19 41 20 58 66 42
Manes.14G017500.v6.1 105 14 416 53 214 31 55 83 21 9 89 99 179 20 91 36 43 29 35 22 68 23 265 115 36 36 27 54 13 51 46 17 102 20 30 42 41 77 42 18 118 131 267 51 60 28 41 88 65 11 128 94 268 131 17 36 66 124 29 23 17 52 114 1 17 35 54 93 50 33 31 75 96 3 5 31 73 194 43 67 71 16 137 50 13 32 93 132 145 140 34 63 151 54 1 25 87 30 200 42 9 115 138 345 0 27 98 84 126 28 32 37 47 38 0 14 30 85 100 26 54 54 104 107 89 26 15 14 7 37 16 28 180 258 15 21 55 52 131 32 61 109 48 265 32 29 45 48 204 1 16 65 63 196 24 58 136 146 335 35 9 58 33 207 18 23 66 126 1 38 19 58 36 197 29 32 45 48 126 0 77 100 114 165 66 28 49 71 152 64 26 441 52 98 416 180 27 101 36 224 38 40 149 87 200 100 29 30 24 248 23 20 58 30 96 82 30 42 15 122 67 34 43 41 72 45 15 28 5 113 71 23 69 50 218 92 87 45 34 109 29 15 85 73 80 23 29 52 47 134 58 19 49 54 140 60 2 82 97 159 27 25 62 120 143 66 58 97 101 298 95 40 99 72 203 62 67 1 31 76 108 58 41 52 123 411 21 19 145 61 162 120 16 60 59 166 20 44 57 48 156 35 17 43 37 145 31 35 31 48 130 62 59 46 63 256 70 25 31 45 126 40 53 45 78 96 20 29 32 48 67 36 0 35 72 77 50 35 13 60 68 0 26 36 54 145 69 88 18 50 63 63 28 32 57 148 40 40 38 114 187 32 33 48 33 56 46 33 43 76 129 51 39 28 26 42 184 84 72 38 71 211 100 50 64 139 63 65 116 117 74 1 71 3 43 6 145 127 37 61 46 122 29 26 34 44 99 41 23 35 28 183 55 31 24 43 127 31 45 46 71 138 13 37 66 73 60 87 31 38 73 154 95 75 27 45 122 24 14 85 65 67 111 33 52 135 114 46 12 40 62 191 64 91 58 79 119 51 82 60 67 147 62 37 123 71 235 59 127 132 39 54 199 51 56 32 64 13 70 34 32 75 106 47 37 33 1 131 39 33 67 50 114 38 8 38 49 166 42 22 31 22 130 22 24 45 16 101 33 12 134 83 215 45 46 44 128 228 35 17 29 37 78 35 36 68 96 231 19 17 30 51 106 39 33 39 67 98 54 25 59 103 255 76 63 36 55 100 41 38 33 60 186 37 14 56 69 129 35 19 32 45 525 30 24 61 77 144 380 69 62 58 2 132 71 38 142 58 228 39 54 72 50 135 49 64 26 42 157 44 19 32 40 113 21 14 35 50 137 23 58 30 238 583 167 78 14 30 139 39 14 40 46 130 27 38 52 3 173 46 22 114 109 102 55 38 51 5 149 50 3 35 51 151 33 93 15 47 5 35 17 53 58 168 49 41 133 147 318 19 25 54 87 172 12 26 54 0 81 53 18 49 85 255 648 156 97 60 36 224 61 69 59 74 188 80 64 49 45 152 51 14 70 75 248 54 3 75 2 209 6 42 41 66 134 25 49 44 58 78 35 33 35 58 76 30 38 59 69 304 23 21 95 36 121 20 33 18 40 125 16 47 69 89 129 81 54 82 57 97 16 62 61 89 1 41 49 20 39 116 19 58 72 57 325 44 36 55 90 280 17 49 70 75 83 52 54 113
Manes.14G017600.v6.1 1 0 1 0 0 1 0 7 0 0 0 1 0 0 0 0 1 0 0 0 0 0 0 0 0 5 0 0 1 0 0 0 2 0 0 3 0 0 4 0 2 0 0 0 0 0 0 1 0 0 2 0 0 0 0 0 0 0 0 0 1 1 2 0 0 1 1 3 0 0 1 3 9 0 0 0 0 0 0 0 3 0 6 0 0 0 5 0 1 0 0 0 0 3 0 0 4 0 5 2 0 2 0 0 0 0 1 3 9 0 0 1 1 6 0 0 2 0 3 0 0 2 1 2 0 0 3 0 0 0 0 0 0 10 0 0 5 1 4 0 0 10 0 8 0 0 5 0 1 0 0 2 1 3 0 0 3 3 10 0 0 9 2 0 1 0 5 2 0 0 0 2 2 2 0 0 3 4 10 0 0 3 0 36 0 0 1 2 0 0 0 4 1 0 3 1 0 6 0 7 0 1 0 1 0 0 0 0 2 2 0 0 5 1 0 1 0 7 0 10 1 0 8 1 12 0 0 2 0 6 0 1 5 0 4 0 1 3 1 5 0 0 13 4 13 5 1 4 0 16 0 0 1 0 12 1 0 2 0 5 1 0 6 0 10 0 0 3 0 1 1 0 1 0 6 0 1 0 0 0 14 0 0 2 0 3 0 0 8 3 0 0 0 4 2 4 0 0 2 3 11 0 0 3 2 9 0 0 0 0 8 0 1 5 1 5 0 2 2 0 4 0 1 2 4 7 1 0 1 0 23 0 0 12 0 11 0 0 0 1 4 0 2 2 2 9 0 0 4 0 5 0 0 9 0 9 0 0 17 5 12 0 0 6 4 8 0 0 6 1 4 0 0 0 3 3 10 2 3 0 0 15 0 0 3 1 3 1 0 1 0 1 2 0 5 0 6 0 1 3 2 2 1 0 7 0 0 0 0 4 0 3 0 0 1 3 4 0 0 0 0 4 1 0 7 4 10 2 0 1 0 1 0 0 1 0 5 0 0 0 1 5 0 3 4 7 1 0 0 1 0 3 0 0 2 0 4 0 0 1 0 0 0 0 2 0 10 0 0 7 3 0 2 1 0 4 2 2 0 1 2 2 0 0 0 1 0 5 2 0 0 0 0 0 0 1 0 6 3 0 2 1 3 2 0 1 1 5 0 0 2 0 1 0 0 0 1 4 0 0 1 1 3 0 0 1 1 2 4 0 0 1 0 0 0 6 1 8 0 0 1 1 0 0 0 5 1 2 0 3 0 0 1 0 0 1 0 13 0 0 1 0 3 1 0 2 0 0 1 0 0 1 0 4 0 0 0 0 3 0 0 0 4 4 0 2 3 0 5 0 0 1 0 2 2 1 0 0 4 0 1 0 0 1 0 0 0 3 9 0 0 0 0 3 0 0 0 0 2 0 0 0 0 3 0 0 1 0 1 0 0 1 0 1 0 0 0 0 2 0 0 0 3 4 0 1 2 3 1 0 0 0 2 2 1 0 2 0 1 0 0 1 2 3 14 0 0 0 1 10 0 0 3 2 0 0 0 1 0 1 0 0 0 0 0 1 0 2 0 1 0 0 0 1 2 0 0 0 0 1 0 0 3 2 5 4 0 0 0 2 0 0 0 0 1 0 0 3 0 5 0 0 0 0 0 0 1 12 0 3 0 0 1 1 0 3 1 0 0 2 0 0 0 4 11 0 0 0 0 3 0 0 1 2 7 0 0 0
Manes.14G017700.v6.1 7 1 7 0 3 1 2 1 4 4 4 19 3 1 3 0 3 0 5 4 1 3 11 0 1 0 3 3 1 0 1 0 1 5 3 0 5 0 0 5 1 1 1 9 1 0 2 0 8 2 1 3 3 5 2 0 6 4 3 1 0 1 3 0 3 0 2 0 6 2 0 0 7 0 0 0 3 2 1 3 0 0 1 8 0 0 11 8 8 3 1 4 0 2 1 0 0 4 10 5 0 0 0 8 0 0 0 1 2 5 4 2 0 3 0 0 3 0 1 8 3 4 12 2 12 4 1 3 0 8 0 0 2 2 9 1 0 4 1 7 0 2 4 10 3 8 1 2 11 0 2 0 11 13 5 8 1 0 6 2 3 0 2 8 3 0 0 7 0 1 0 1 4 12 5 11 0 3 13 0 12 2 5 9 4 5 1 1 9 9 8 17 0 1 13 1 6 0 0 8 4 2 1 1 0 2 1 0 3 6 1 1 0 1 1 3 2 0 0 6 1 3 0 0 4 3 0 0 0 4 5 5 2 4 5 1 3 0 3 2 2 0 1 1 6 2 2 0 1 2 0 1 1 2 1 2 0 1 1 3 1 1 1 0 4 4 0 0 4 4 1 4 0 2 5 1 0 1 0 6 1 2 13 2 6 0 5 1 0 0 4 4 3 0 1 6 0 1 0 6 8 1 0 1 6 0 11 1 2 0 4 8 5 3 2 11 0 0 0 3 5 0 6 0 5 8 7 0 0 2 0 0 0 1 5 8 9 0 0 4 0 0 1 0 4 6 8 0 0 5 2 3 1 0 4 2 0 0 6 0 4 0 0 1 2 1 2 1 0 9 8 2 6 3 0 2 8 6 2 1 7 3 6 11 0 2 0 5 3 0 3 0 0 0 0 0 10 9 4 0 6 3 11 0 0 2 0 1 3 0 1 9 1 8 0 3 4 8 3 0 5 3 0 2 0 7 10 3 2 0 0 2 1 4 0 1 0 2 6 0 2 1 3 1 0 4 2 1 0 0 20 3 12 16 1 0 4 2 5 0 1 3 9 9 1 0 1 2 0 8 0 8 4 5 7 1 4 2 7 4 0 2 1 7 3 0 0 2 4 2 0 0 5 7 1 1 1 3 4 1 0 0 0 2 0 0 0 4 10 0 2 1 3 1 0 0 1 2 0 2 0 1 3 0 0 0 2 2 0 0 0 1 0 2 2 0 1 5 0 0 0 2 3 2 1 1 2 9 1 1 0 0 4 8 3 0 2 17 1 2 0 2 9 2 1 6 0 3 1 0 1 0 0 3 7 1 0 0 15 3 1 0 0 7 3 1 0 4 4 1 0 2 1 9 7 2 1 0 3 5 0 0 1 2 1 0 0 1 1 0 0 3 1 9 12 2 0 0 0 1 6 2 0 0 4 4 0 0 1 3 1 0 0 4 2 1 0 0 0 0 2 0 4 4 8 0 0 6 5 0 0 0 3 2 1 2 1 0 0 16 1 2 0 1 5 8 2 1 1 9 3 11 0 4 3 5 0 0 9 3 2 0 1 4 7 2 0 4 0 5 0 0 1 0 8 2 4 0 4 5 2 6 2 4 8 13 1 0 1 12 3 0 0 0 5 0 4 0 9 1 3 3 0 1 0 1 2 0 3 1 3 5 1 1 0 0 0 0 2 1 2 1 0 0 7 0 3 2 5 8 4 6 1 14 0 6 4 0
Manes.14G017800.v6.1 131 29 311 135 261 111 154 228 75 138 496 653 488 153 956 134 151 68 97 64 77 108 170 145 179 86 156 197 45 158 122 85 139 127 206 130 105 173 79 122 119 184 104 50 161 62 204 152 178 132 150 311 176 171 117 99 221 292 86 147 60 164 213 3 228 137 190 222 100 157 86 270 380 20 20 221 506 759 235 642 167 142 228 221 117 128 462 492 608 489 133 194 238 145 6 103 233 272 263 149 177 151 166 146 4 193 103 211 502 122 107 104 160 167 5 40 285 143 174 46 279 148 263 171 318 165 74 194 50 201 183 37 268 444 29 144 114 208 312 148 73 365 196 291 311 294 68 231 233 10 160 124 217 214 140 214 106 211 347 157 130 116 147 222 111 205 50 275 0 190 130 110 172 293 321 206 90 184 321 1 461 166 189 292 217 178 127 244 256 145 384 292 62 248 325 119 199 120 199 445 111 179 104 114 89 124 244 109 174 309 86 238 92 165 347 246 423 149 54 553 152 347 58 243 852 122 29 31 6 324 167 195 53 102 288 89 304 144 181 233 93 242 285 244 784 158 213 110 239 343 87 159 133 281 635 131 2 69 152 414 105 195 111 257 496 128 258 134 183 296 293 312 145 194 277 265 396 1 29 354 674 341 213 319 119 656 192 245 138 187 271 189 194 81 168 714 68 356 114 234 589 158 216 106 124 163 120 178 76 177 252 224 441 86 118 366 157 144 62 107 202 68 205 140 242 366 177 306 156 166 335 191 1 79 341 403 261 294 56 285 337 21 189 76 132 272 127 363 53 296 173 140 195 100 129 369 88 207 263 126 164 167 207 68 345 574 107 191 95 98 373 113 186 250 77 335 524 335 792 317 349 772 791 710 257 498 365 239 523 126 241 9 264 26 225 20 953 897 354 92 259 326 97 202 124 161 255 159 296 100 77 194 157 410 96 253 319 111 195 82 327 500 65 340 351 326 412 374 340 64 193 338 196 619 93 129 546 148 207 112 232 101 156 177 113 444 146 98 58 306 463 384 180 669 283 277 651 221 501 139 214 260 399 463 149 137 317 156 421 952 124 410 685 250 418 99 314 94 232 247 161 415 356 265 409 63 4 595 159 260 99 154 309 146 181 108 142 133 114 51 91 193 438 54 165 111 108 195 147 173 159 143 155 154 207 69 229 435 69 220 282 234 339 110 285 138 165 269 100 135 57 133 352 145 178 73 142 72 72 125 129 222 229 110 271 235 266 428 147 575 33 134 245 164 144 116 497 288 113 212 49 157 674 131 263 211 54 171 299 156 216 149 9 286 379 230 173 112 277 112 193 61 196 385 183 231 47 135 258 83 77 83 198 168 113 126 121 97 375 106 178 36 141 382 144 86 63 112 149 83 91 72 138 211 43 175 65 7 357 91 197 139 326 319 171 297 42 9 194 97 8 39 150 222 71 260 12 120 9 167 166 96 151 446 161 201 90 271 286 72 69 41 227 191 225 89 137 3 250 247 187 140 73 315 461 219 143 106 140 537 283 320 147 302 382 277 1040 175 280 577 154 263 300 539 566 341 13 137 5 218 10 200 188 287 306 302 369 105 257 110 87 261 220 205 382 91 270 102 238 369 109 299 103 123 481 236 131 83 153 190 246 406 40 215 163 128 246 112 208 352 97 272 286 455 9 188 403 147 208 377 116 471 88 142 329 99 241 238 518 423 146 346 79 224 408 181 291 155
Manes.14G017900.v6.1 2 0 3 1 0 2 0 16 3 0 2 1 12 0 0 3 0 3 0 0 5 0 18 3 0 1 1 9 0 0 0 1 11 0 0 5 0 1 1 0 8 8 2 0 0 2 0 4 0 0 8 5 3 0 0 6 0 5 0 0 0 1 4 0 0 2 0 0 1 0 4 0 4 0 0 1 2 4 0 0 2 7 2 0 0 0 0 2 0 0 1 2 0 5 0 5 8 1 1 0 0 7 7 1 1 0 5 1 11 0 0 7 0 2 0 0 1 2 3 0 0 22 5 10 3 0 3 1 0 2 0 6 7 12 0 0 1 0 5 4 0 6 1 2 1 0 1 0 0 0 0 2 0 1 2 1 9 4 17 1 0 5 0 0 2 0 0 0 0 0 0 6 0 0 1 1 6 1 3 0 0 4 0 14 1 0 3 1 1 8 0 2 1 2 4 0 0 0 2 1 1 0 6 6 0 0 0 0 0 2 0 0 2 0 3 1 0 5 0 4 0 0 1 1 4 0 0 0 0 9 4 5 22 0 8 2 0 2 1 10 1 3 4 1 9 5 2 11 3 4 8 0 1 4 2 33 0 4 0 9 3 1 2 1 8 3 2 3 3 4 3 1 3 4 3 7 1 1 1 0 2 0 0 2 0 7 0 0 1 0 1 0 0 1 0 1 4 0 2 0 3 0 0 1 0 5 5 0 1 0 0 0 1 6 0 2 0 0 1 0 0 0 0 3 3 9 0 0 8 2 10 0 0 7 2 5 0 0 0 0 6 0 0 4 5 11 0 0 2 1 3 0 0 5 0 8 0 0 6 3 2 0 0 2 5 4 1 0 0 0 3 0 0 1 1 0 44 6 0 3 4 10 0 0 1 0 2 1 0 8 1 1 3 0 10 0 12 0 0 0 0 4 0 0 3 2 1 2 0 3 0 1 0 1 1 0 4 1 0 1 2 0 0 0 23 3 5 5 0 0 0 0 2 0 0 0 0 0 0 0 0 0 0 0 1 0 0 0 0 1 0 0 0 0 5 0 0 3 0 1 1 5 3 0 0 0 1 0 0 1 1 0 9 0 0 3 1 0 0 0 1 5 6 0 0 0 0 17 0 0 3 1 2 0 0 4 2 0 0 0 1 0 25 0 0 9 0 8 2 0 2 1 2 0 0 6 6 3 1 0 7 3 9 0 0 5 1 6 1 0 2 0 7 1 0 0 0 0 0 0 0 0 3 2 2 1 0 4 1 0 0 2 4 1 0 1 0 36 0 0 0 1 32 0 0 2 0 0 10 0 0 2 0 10 1 0 7 2 8 3 0 2 0 2 0 0 0 5 6 1 0 1 1 13 1 0 2 0 5 0 2 4 4 10 3 0 3 0 6 1 0 2 3 8 0 0 1 0 1 0 1 2 0 8 0 0 1 0 1 0 0 2 0 1 0 3 0 1 0 3 0 9 0 2 3 0 8 0 6 0 0 0 0 3 0 0 0 0 1 0 0 0 2 4 22 0 0 5 1 16 0 0 1 0 1 1 0 5 4 6 0 0 1 0 2 0 0 2 0 8 0 0 1 1 10 6 0 2 0 2 4 0 0 0 1 0 1 6 0 2 4 0 0 0 0 0 0 2 7 6 0 0 4 0 3 0 0 2 0 2 0 0 4 0 0 2 0 3 1 2 0 0 1 0 22 0 0 0 1 12 0 0 1 1 0 0 0 2
Manes.14G018000.v6.1 1 0 0 3 1 5 2 2 20 7 1 2 6 5 7 2 9 0 1 0 0 11 3 3 3 0 9 8 1 5 4 5 2 18 0 2 3 1 0 2 1 25 2 9 1 2 3 4 0 6 2 10 2 3 0 3 10 6 25 8 1 3 0 0 5 1 6 5 2 2 2 13 1 0 0 3 14 13 13 7 5 32 0 8 3 0 0 2 6 9 1 5 4 11 0 0 0 28 3 34 31 6 11 2 0 19 8 17 6 6 16 4 21 1 0 0 1 3 17 4 12 9 12 0 5 11 1 11 0 33 28 0 8 1 3 10 5 19 9 34 28 7 28 18 0 1 4 9 5 0 11 4 13 1 23 17 0 19 3 33 8 7 13 2 23 37 4 20 0 4 6 3 10 8 0 6 7 23 21 0 6 7 13 13 10 6 2 9 1 10 5 3 9 22 9 27 50 7 36 1 41 21 14 60 5 27 73 19 57 15 51 71 59 43 26 28 4 14 0 18 11 30 14 53 9 16 1 19 0 8 29 23 3 20 5 5 15 23 52 46 10 21 14 22 32 21 10 9 23 12 22 8 9 35 39 30 0 10 15 16 30 27 11 41 4 12 27 14 28 26 5 17 14 35 37 18 6 0 4 35 13 39 63 55 75 10 69 106 44 27 3 40 64 33 37 24 2 69 29 115 37 93 14 16 66 16 40 31 7 51 31 31 37 37 20 14 21 18 54 53 11 11 28 67 109 40 16 5 10 31 62 34 0 44 51 46 36 24 4 31 24 1 32 30 37 9 28 20 47 95 7 34 44 5 45 24 11 11 26 12 12 35 25 5 26 21 36 24 11 18 13 31 33 49 16 83 15 41 64 35 39 11 147 84 43 133 30 60 52 17 98 1 45 0 77 3 24 40 14 28 46 45 38 15 61 60 31 31 74 33 20 24 37 66 29 108 41 69 59 35 114 113 17 26 115 95 50 28 42 28 57 68 37 44 15 35 39 62 66 33 55 55 15 56 41 177 6 17 1 65 73 35 20 38 15 102 92 23 29 29 25 22 24 24 57 21 54 65 52 5 12 40 13 52 31 16 55 0 33 24 14 61 3 38 14 16 0 24 70 38 14 60 13 18 12 11 88 7 46 63 25 30 34 23 34 14 6 11 15 24 5 24 18 20 16 21 46 27 7 39 27 37 19 33 26 20 53 13 11 54 4 45 9 12 34 9 29 6 20 78 7 29 7 8 26 9 39 9 18 16 2 47 14 16 1 2 13 13 17 17 7 25 12 52 25 26 8 17 3 10 2 1 0 14 13 15 2 6 3 27 5 5 11 4 1 10 0 0 13 4 1 0 1 7 9 12 0 15 8 15 3 2 21 14 3 4 5 12 4 5 11 2 5 3 2 5 3 0 4 11 15 6 10 16 28 12 0 0 0 3 0 5 7 1 11 1 0 18 1 22 7 1 6 4 4 1 3 25 0 4 0 8 5 3 38 2 1 0 1 21 1 11 4 6 21 6 1 7 0 2 11 4 0 9 3 33 22 3 15 9 1 12 4 27 5 16 0 9 0 12 1 16 4 18 14 20 14 5 3 1 7 8 3 12 3 22 10 11 28 11 6 16 4 0 8 10 3 6 7 12 1 3 5 19 0 16 20 7 14 20 5 3 13 20 0 21 4 5 21 10 19 10 4 24 8 2 0 4 14 6 1 3 6 38 1 14 7 5
Manes.14G018100.v6.1 69 14 41 55 118 122 147 69 37 16 47 43 66 24 55 138 102 7 92 16 68 22 54 108 69 38 76 35 30 40 49 33 45 22 44 94 100 61 32 26 71 125 45 67 51 131 73 53 128 38 114 145 58 147 31 64 92 84 65 82 44 115 71 0 30 182 67 24 79 50 69 92 80 5 10 51 195 88 35 80 42 79 30 85 34 76 117 90 72 75 88 89 40 49 2 94 86 113 47 76 70 50 43 33 3 45 47 68 51 73 64 92 87 29 3 19 149 66 52 60 19 65 47 30 90 5 101 24 2 68 22 139 92 65 26 46 77 68 29 56 65 108 62 41 113 75 131 49 46 3 89 129 72 38 113 57 85 56 31 102 83 204 65 85 127 66 56 48 1 203 80 135 140 59 59 111 133 74 46 0 95 215 193 377 166 68 172 151 34 270 33 51 100 116 209 111 55 138 77 145 59 49 92 111 23 66 63 113 91 39 43 61 68 26 77 47 27 133 9 113 57 53 82 95 57 75 4 58 2 132 91 30 158 69 44 96 64 46 95 60 25 10 105 39 25 38 11 61 44 30 41 17 57 80 60 19 1 85 38 18 37 17 34 96 26 81 20 80 26 37 102 30 46 42 104 33 32 0 37 65 36 33 71 76 26 37 76 101 75 124 67 92 31 102 68 43 48 41 88 147 47 117 33 51 58 24 19 16 59 49 22 28 44 97 40 150 24 20 66 121 25 9 23 171 130 62 21 36 45 29 16 41 0 31 37 36 59 52 65 80 28 3 21 55 40 21 91 33 65 96 26 46 40 51 69 41 14 75 37 19 17 79 19 182 84 28 45 57 90 83 126 59 46 47 57 138 135 46 55 107 61 71 71 27 61 58 34 95 31 111 140 0 57 1 131 11 42 71 33 49 96 13 54 39 71 70 13 97 52 115 24 64 45 61 43 36 27 23 16 66 42 133 39 17 134 39 19 84 39 40 53 27 55 18 56 40 30 57 25 80 82 52 61 25 58 81 23 70 2 99 76 34 71 37 74 40 26 80 50 75 94 42 92 54 80 30 33 78 20 146 42 56 68 49 53 151 50 7 70 49 64 57 38 83 51 29 1 56 22 51 42 97 177 67 47 41 97 29 26 11 38 153 52 42 43 90 149 29 201 112 43 77 73 55 45 62 232 63 55 20 77 41 32 65 17 29 47 34 68 32 52 103 29 36 6 68 36 14 76 40 55 62 42 64 54 38 44 26 16 19 38 57 92 185 55 71 298 178 93 78 53 58 184 111 74 350 131 65 61 54 82 84 0 70 241 32 101 53 44 28 69 68 142 44 101 16 69 48 129 84 64 96 94 46 129 39 145 24 92 67 126 31 58 58 62 39 131 152 58 77 49 59 64 125 56 61 127 0 64 30 67 85 74 58 23 50 30 4 36 59 0 30 91 44 35 32 49 108 4 26 50 218 65 76 73 66 298 140 54 54 34 87 90 28 58 48 78 3 37 87 54 77 65 93 47 69 63 162 97 106 69 89 48 139 40 97 68 57 73 56 166 33 192 143 41 49 2 49 1 22 4 29 56 42 54 47 45 77 77 94 87 42 87 144 32 41 40 19 34 57 37 20 54 52 24 50 90 52 30 38 96 60 82 19 26 97 71 51 32 53 74 19 103 91 1 55 66 53 71 41 20 82 48 71 44 105 25 97 77 173 71 95 131 45 48 78 83 77
Manes.14G018200.v6.1 100 21 122 48 88 72 42 110 27 13 99 105 89 37 109 90 44 23 38 52 67 44 109 83 50 81 49 105 30 70 85 23 40 25 45 96 62 67 77 62 79 74 62 12 38 59 43 62 81 33 128 88 82 80 24 61 55 108 43 55 97 59 113 0 67 261 77 66 93 52 107 88 200 2 3 55 122 126 22 76 102 25 109 56 55 110 134 207 120 119 96 35 40 66 3 65 305 110 183 89 49 91 79 185 3 40 182 173 226 78 69 115 139 69 0 33 147 79 61 51 56 83 72 73 117 16 58 50 24 87 28 65 107 153 24 49 68 70 75 31 56 148 60 121 80 107 72 84 100 5 36 83 68 122 41 69 76 122 150 84 33 269 79 160 46 45 38 94 0 98 67 178 88 177 96 110 164 81 173 0 128 94 71 248 84 53 135 110 117 81 72 234 91 44 102 77 30 99 24 199 26 25 78 57 54 33 55 41 24 38 6 16 16 36 63 63 41 69 2 177 63 49 47 29 56 27 0 23 2 111 40 68 103 36 108 41 56 44 35 32 19 24 121 63 72 52 34 46 68 81 56 35 58 65 152 27 1 79 46 42 26 31 58 76 130 95 51 62 34 47 71 47 67 59 123 45 57 2 17 68 57 30 21 46 36 114 34 25 70 96 70 85 48 46 28 47 9 29 44 25 69 54 26 61 19 28 13 38 38 29 37 69 70 34 24 100 25 29 34 14 40 21 36 71 38 62 28 60 48 34 34 49 0 55 68 48 38 47 61 48 50 3 28 27 25 49 59 27 25 33 51 27 20 33 29 69 20 80 60 48 51 24 20 68 61 51 23 27 74 40 127 27 32 40 28 53 125 68 39 48 25 132 62 57 29 75 71 48 32 92 33 0 55 1 53 0 129 97 31 27 61 38 26 26 33 33 26 35 29 47 35 96 54 39 29 51 39 12 27 30 48 82 25 38 104 30 31 81 40 9 34 48 66 49 33 37 49 16 21 45 42 26 62 26 21 49 48 50 4 57 47 48 50 46 29 36 35 151 73 45 47 19 75 47 81 26 51 55 36 177 93 44 151 36 32 75 60 44 62 37 58 59 106 59 75 30 0 122 18 49 55 36 96 40 55 26 28 62 22 3 14 19 36 13 9 43 41 70 51 79 57 59 74 23 18 32 77 77 31 27 50 42 79 33 19 29 47 106 32 29 59 35 81 52 23 42 35 32 38 24 46 36 84 40 52 62 39 58 12 51 10 22 28 44 23 49 107 123 12 30 72 41 429 55 78 143 50 31 101 25 47 71 5 56 101 29 88 54 97 14 37 34 62 120 58 28 49 64 63 35 32 88 118 58 39 43 143 26 81 23 91 25 34 128 70 47 82 75 98 39 31 70 57 185 57 45 61 1 163 29 56 53 45 33 29 24 39 1 63 62 4 24 23 62 13 47 17 27 3 9 12 66 34 153 34 62 96 66 65 30 46 20 30 39 30 20 98 3 113 64 90 53 27 127 57 92 39 80 89 167 48 56 111 80 97 45 47 73 100 121 57 23 90 74 92 51 0 24 2 34 1 34 81 41 57 47 42 60 58 104 68 84 89 103 76 26 43 26 56 68 32 22 103 50 85 34 51 40 58 83 46 73 56 27 64 69 64 44 32 52 20 38 92 120 1 40 41 49 31 90 38 76 67 38 94 74 41 85 47 112 26 48 72 90 98 92 49 43
Manes.14G018300.v6.1 8 0 0 0 4 19 0 8 0 0 1 0 0 0 0 24 14 0 1 0 20 0 1 0 0 0 5 1 0 0 1 0 4 0 0 9 4 15 1 0 18 1 3 0 1 4 3 3 0 0 10 7 0 0 0 15 2 6 1 0 0 0 8 1 0 1 0 8 0 1 3 1 1 0 0 6 0 0 1 0 1 4 16 0 0 0 0 8 0 0 1 4 50 0 0 0 2 0 0 0 0 4 15 2 1 0 0 73 7 0 0 3 3 3 0 0 20 35 4 0 0 8 1 4 0 0 0 0 0 0 0 0 16 10 0 0 25 6 17 0 0 17 2 0 0 0 47 4 0 0 0 3 4 0 0 0 1 6 12 1 0 40 1 0 0 0 3 2 0 0 0 5 0 0 0 0 2 10 4 0 0 18 11 15 0 0 16 5 0 0 0 1 19 1 4 0 0 29 5 18 0 0 52 17 1 0 0 34 39 0 0 1 35 5 25 0 0 77 15 30 0 0 18 5 13 0 0 45 3 13 0 1 25 0 34 0 0 4 0 3 0 0 1 0 28 2 0 4 1 21 0 0 5 6 30 1 0 34 3 34 0 0 22 0 16 0 1 15 11 69 0 0 7 5 10 0 0 0 8 0 5 1 2 0 0 26 5 0 13 0 15 0 0 4 1 38 0 1 13 1 137 0 0 4 0 2 1 0 1 2 32 1 2 8 6 49 0 0 0 0 1 0 0 11 4 18 0 0 2 5 17 0 0 14 0 8 0 0 16 2 26 0 0 21 9 2 0 0 10 1 8 1 1 46 1 11 0 0 5 0 2 0 0 24 14 6 0 0 24 8 45 0 0 0 7 0 10 0 0 16 0 5 0 0 34 5 11 0 0 1 0 0 1 0 50 1 2 0 1 35 0 74 2 0 16 6 26 0 0 5 5 1 0 0 4 3 5 0 0 8 1 43 0 3 32 0 8 0 0 4 0 38 0 0 5 0 15 0 0 0 0 0 0 1 10 4 0 0 0 4 0 0 0 0 9 0 15 0 0 21 0 26 0 0 45 0 23 0 0 32 8 3 33 0 0 18 1 0 0 0 13 0 10 0 0 25 0 25 0 0 0 1 0 0 0 3 7 0 0 0 0 0 0 0 0 14 1 15 0 0 13 15 0 0 0 16 4 19 0 0 4 15 13 0 0 1 4 37 0 0 7 2 29 0 0 31 4 0 0 0 2 3 3 0 0 3 0 3 0 0 1 7 0 0 0 2 0 7 0 1 1 7 8 0 0 3 12 1 13 0 0 3 0 0 0 0 0 0 2 0 0 1 2 6 2 1 0 0 25 0 0 7 1 1 0 0 3 5 3 0 9 2 0 17 0 1 20 1 12 1 0 4 2 8 0 2 2 0 9 0 1 0 1 6 0 0 0 1 6 0 0 0 0 0 1 1 0 15 1 0 0 2 0 3 0 0 1 4 28 0 0 8 1 16 0 0 0 0 2 1 0 1 3 2 14 0 0 18 0 5 0 0 3 2 1 0 5 0 14 31 0 0 28 0 0 0 0 0 0 4 0 0 5 0 0 0 0 14 0 2 0 0 21 5 16 0 0 5 0 4 0 0 12 0 12 0 0 9 1 4 0 0 22 7 2 0 0 1 2 43 0 0 45 0 0 1 0 1 3 22 0 0 7 0 10 0 0 4 1 0 0 0 30 0 2 0 0 2
Manes.14G018400.v6.1 0 0 0 0 0 0 0 0 0 0 0 0 0 0 0 0 1 0 0 0 0 0 0 0 0 0 0 0 0 0 0 0 0 0 0 0 0 0 0 0 0 0 0 0 0 0 0 0 0 0 0 0 0 0 0 0 0 0 0 0 0 0 0 0 0 0 0 0 0 0 0 0 0 0 0 0 0 0 0 0 0 1 0 0 0 0 0 0 0 0 0 0 1 0 0 0 0 0 0 0 0 0 0 0 0 0 0 0 0 0 0 0 0 0 0 0 0 0 0 0 0 0 0 0 0 0 0 0 0 0 0 0 0 0 0 0 0 0 0 0 0 0 0 0 0 0 0 0 0 0 0 0 0 0 0 0 0 0 0 0 0 0 0 0 0 0 0 0 0 0 0 0 0 0 0 0 0 0 0 0 0 0 0 0 0 0 0 0 0 0 0 0 0 0 0 0 0 1 0 1 0 0 0 0 3 0 0 1 0 2 0 0 0 0 0 0 0 0 0 1 0 0 0 0 0 0 0 0 0 0 0 0 0 0 0 0 0 0 1 0 0 0 0 0 1 0 0 0 0 0 0 0 0 0 0 0 0 0 0 0 0 0 0 0 0 0 0 0 0 0 0 0 0 0 0 0 0 0 0 0 0 0 0 0 0 0 0 0 0 0 0 0 0 0 0 0 0 3 0 0 0 0 0 0 0 0 0 0 0 0 0 0 0 0 0 0 0 0 0 0 0 0 0 0 0 0 0 0 0 0 0 0 0 0 0 0 0 0 0 0 0 0 0 0 0 0 0 0 0 0 0 0 0 0 0 0 0 0 0 0 0 0 0 0 0 0 0 0 0 0 0 0 0 0 0 0 0 0 0 0 0 0 0 0 0 0 0 0 0 0 0 0 0 0 0 0 0 0 0 0 0 0 0 0 0 0 0 0 0 0 0 0 0 0 0 0 0 0 0 0 0 0 0 0 0 0 0 0 0 0 0 0 0 0 0 0 0 0 0 0 0 0 0 0 0 0 0 0 0 0 0 0 0 0 0 0 0 0 0 0 0 0 0 0 0 0 0 0 0 0 0 0 0 0 0 0 0 0 0 0 0 0 0 0 0 0 0 1 0 0 0 0 0 0 0 0 0 0 0 0 0 0 0 0 0 2 0 0 0 0 0 0 0 0 0 0 0 0 0 0 0 0 0 0 0 0 0 0 0 0 0 0 0 0 0 0 0 0 0 0 0 0 0 0 0 0 0 0 0 0 1 0 0 0 0 0 0 0 0 0 0 0 0 0 0 0 0 0 0 0 0 0 0 0 0 0 0 0 0 0 0 0 0 0 0 0 3 0 0 0 0 0 0 0 0 0 0 0 0 0 0 0 0 0 0 0 0 0 0 0 0 0 0 0 0 0 0 0 0 0 0 0 0 0 0 0 0 0 0 0 0 0 0 3 0 0 0 0 0 0 0 0 0 0 0 0 0 0 0 0 0 0 0 0 0 0 0 0 0 0 0 0 0 0 0 0 0 0 0 0 0 0 0 0 0 0 0 0 0 0 0 0 0 0 0 0 0 0 0 0 0 0 0 0 0 0 0 0 0 0 0 0 0 0 0 0 0 0 1 0 0 0 0 0 0 0 0 0 0 0 0 0 0 0 0 0 0 0 0 0 0 0 0 0 0 0 0 0 0 0 0 0 0 0 0 0 0 0 0 0 0 0 0 0 0 0 0 0
Manes.14G018500.v6.1 130 6 13 4 1 259 67 42 6 0 86 26 22 6 4 302 130 3 1 2 191 51 14 5 9 70 108 181 5 0 77 44 30 7 0 161 157 30 15 5 103 93 21 4 1 121 10 23 1 3 76 34 12 3 3 71 30 18 5 4 46 13 7 2 0 44 8 12 4 1 40 31 14 0 0 39 56 20 1 8 53 48 16 1 1 27 58 16 10 7 67 67 29 9 0 1 21 21 15 3 1 29 16 6 2 9 24 39 27 1 6 34 28 3 1 1 207 26 14 2 2 36 13 5 4 0 25 11 1 1 2 56 19 21 5 1 136 30 21 1 0 302 41 23 2 0 79 17 21 0 2 45 25 13 7 3 26 19 13 1 2 186 13 11 2 0 25 11 0 2 2 93 23 14 0 2 92 22 9 0 3 100 140 37 2 0 409 39 16 1 2 15 297 18 47 10 6 516 77 55 4 6 472 134 7 3 17 756 87 29 3 8 731 53 92 2 3 545 4 90 2 1 287 79 101 5 0 437 3 47 16 5 168 17 18 2 8 38 35 17 5 10 50 12 22 3 9 48 32 22 5 7 25 20 21 6 0 40 32 6 23 10 81 58 30 7 32 32 37 14 3 10 26 51 7 7 7 3 2 2 1 7 10 4 15 5 46 12 4 17 3 9 9 9 3 3 10 16 14 16 11 6 1 8 3 2 20 7 84 68 25 18 10 7 5 5 7 2 2 21 7 6 8 35 6 6 2 5 51 40 66 23 0 92 23 59 36 12 196 40 48 1 4 245 22 26 2 7 238 61 14 6 4 304 30 42 6 4 30 3 6 11 9 344 101 76 18 13 358 39 53 3 1 5 223 181 45 7 15 300 26 40 100 12 735 84 45 14 5 38 32 3 1 10 3 0 0 8 3 439 104 54 2 1 1312 164 51 15 5 370 28 50 11 7 234 90 66 15 12 270 79 101 13 4 47 11 4 3 27 3 2 17 3 7 2 3 5 1 8 7 1 10 0 7 15 15 0 12 3 7 4 5 6 2 142 2 5 5 0 2 3 70 0 4 26 0 5 0 8 31 44 24 21 8 16 135 36 14 2 9 72 33 6 14 1 39 0 11 3 5 66 65 33 13 1 162 227 28 10 4 289 114 75 3 7 252 114 58 9 1 187 148 40 6 1 173 98 56 2 5 885 99 69 11 2 491 153 76 10 0 105 102 54 5 3 109 21 15 20 8 80 22 19 1 7 109 35 36 15 9 108 30 33 8 0 42 53 35 15 5 70 21 63 10 4 27 84 41 66 6 7 89 2 40 13 8 83 40 7 9 18 34 52 7 3 2 143 12 49 0 9 55 14 35 6 7 19 32 16 19 191 107 69 19 5 2 214 44 29 8 4 229 125 118 13 14 170 2 57 5 12 56 37 64 20 21 6 5 6 6 2 13 41 21 5 0 82 258 2 4 10 21 22 13 0 3 52 62 33 5 1 6 23 7 9 8 9 2 7 8 3 105 51 25 47 5 2 270 19 18 12 0 27 36 32 10 5 43 77 148 28 13 283 104 34 6 1 424 0 91 3 6 136 34 31 15 9 180 48 14 2 1 77 17 31 7 3 140 67 41 4 23 159 19 55 2 4 29 42 38 1 3 82 54 24 25 1 44 26 57 0 0 103 35 1 10 6 36 21 24 16 4 108 67 36 5 0 142 15 35 15 7 240 18 16 1 9 29
Manes.14G018600.v6.1 6 0 0 0 0 10 0 0 0 0 0 0 0 0 0 6 0 0 0 0 8 0 0 0 1 1 0 0 0 0 3 0 0 0 0 8 0 1 0 0 4 0 0 0 0 4 0 0 0 0 2 0 0 0 0 0 0 0 0 0 1 0 0 0 0 1 0 0 0 0 1 0 0 0 0 0 0 0 0 0 0 1 0 0 0 0 0 0 0 0 4 0 0 1 0 0 1 0 0 0 0 0 0 1 0 0 2 0 0 0 0 1 0 0 0 0 6 0 0 0 0 0 0 0 2 0 1 0 0 0 0 0 0 0 0 1 2 0 0 0 0 10 0 0 0 0 2 0 0 0 0 3 0 1 0 0 2 0 0 0 0 8 0 0 0 0 1 0 0 0 0 3 0 0 0 0 2 0 0 0 0 2 0 0 0 0 0 0 0 0 0 0 3 1 0 0 0 0 0 0 0 0 0 0 0 0 0 2 0 0 0 0 1 0 1 0 0 2 0 0 0 0 1 0 0 0 0 0 0 0 0 0 0 0 0 1 0 0 7 1 10 3 0 2 0 0 1 5 11 0 9 1 2 1 0 7 0 1 5 0 13 2 5 6 0 21 12 3 0 0 3 4 0 12 0 12 0 0 0 0 0 0 0 0 0 1 0 2 0 0 0 1 0 0 0 0 0 0 4 2 0 0 0 0 0 0 0 0 2 0 0 0 0 0 0 0 0 0 0 0 0 0 0 3 0 0 0 0 0 0 0 0 0 0 0 0 0 0 0 0 0 0 0 1 0 2 0 0 1 0 0 0 0 0 0 0 0 0 0 0 0 0 0 0 0 0 0 0 0 0 0 0 0 0 0 0 0 0 0 0 0 0 0 0 2 0 0 0 0 1 5 0 11 0 0 0 0 0 0 1 0 0 0 0 0 0 0 0 0 1 0 0 0 0 3 0 0 0 0 1 0 0 0 0 1 0 0 0 0 1 0 0 0 0 0 0 0 0 0 0 0 0 0 0 0 0 0 0 0 1 0 0 0 0 0 0 0 0 0 1 0 0 0 0 1 0 0 0 0 0 1 0 0 0 0 13 0 0 0 0 1 0 0 0 0 0 0 0 0 0 1 0 0 1 0 0 0 2 0 0 0 0 1 0 0 2 0 0 0 0 1 1 0 0 0 0 0 0 0 0 3 0 0 0 1 0 0 0 0 0 0 0 0 0 0 3 0 0 0 1 3 0 0 0 0 1 0 0 0 0 0 0 2 0 0 3 0 0 0 0 1 0 0 0 0 0 0 0 0 1 0 1 0 0 0 0 0 0 0 0 0 3 0 0 0 0 7 0 0 0 0 1 0 0 0 0 1 0 0 0 1 1 0 0 0 0 1 1 0 0 0 3 0 0 0 0 5 0 0 1 0 0 0 0 0 0 0 0 0 0 0 4 0 0 0 0 2 0 0 0 0 0 0 0 0 0 1 0 0 0 0 1 0 0 0 0 0 0 0 0 0 0 0 0 0 0 0 9 0 0 0 0 3 0 0 0 0 5 0 0 0 0 9 0 0 1 0 0 1 0 0 0 1 0 0 0 0 0 0 0 0 0 0 0 2 0 0 6 0 0 0 0 3 0 0 0 0 9 0 0 0 0 2 0 0 0 0 0 0 0 0 0 3 0 0 3 0 0 0 0 0 0 1 0 0 0 0 0 0 1 0 0 3 0 0 0 0 0
Manes.14G018700.v6.1 0 0 0 0 0 0 0 0 0 0 0 0 0 0 0 0 0 0 0 0 0 0 0 0 0 0 0 0 0 0 0 0 0 0 0 0 0 0 0 0 0 0 0 0 0 0 0 0 0 0 0 0 0 0 0 0 0 0 0 0 0 0 0 0 0 0 0 0 0 0 0 0 0 0 0 0 0 0 0 0 0 0 0 0 0 0 0 0 0 0 0 0 0 0 0 0 0 0 0 0 0 1 0 0 0 0 0 0 0 0 0 0 0 0 0 0 0 0 0 0 0 0 0 0 0 0 0 0 0 0 0 0 0 0 0 0 0 0 0 0 0 0 0 0 0 0 0 0 0 0 0 0 0 0 0 0 0 0 0 0 0 0 0 0 0 0 0 0 0 0 0 0 0 0 0 0 0 0 0 0 0 0 0 0 0 0 0 0 0 0 0 1 0 0 0 0 0 0 0 0 0 0 0 0 0 0 0 0 0 0 0 0 0 0 0 0 0 0 0 0 0 0 0 0 1 0 0 0 0 0 0 0 0 0 0 0 0 1 0 0 0 0 0 0 0 0 0 0 0 0 0 0 0 0 0 0 0 0 0 1 0 0 0 0 0 0 0 0 0 0 0 0 0 0 0 0 0 0 0 0 0 0 0 0 0 0 0 0 0 0 0 0 0 0 0 0 0 0 0 0 0 0 0 0 0 0 0 0 0 0 0 0 0 0 0 0 0 0 0 0 0 0 0 0 0 0 0 0 0 0 0 0 0 0 0 0 0 0 0 0 0 0 0 0 0 1 0 0 0 0 0 0 0 0 0 0 0 0 2 0 0 0 0 0 0 0 0 0 0 0 0 0 0 0 0 0 0 0 0 0 0 0 0 0 0 0 0 0 0 0 0 0 0 0 0 0 0 0 0 0 0 0 0 0 0 0 0 0 0 0 0 0 0 0 0 0 1 0 0 0 0 0 0 0 1 0 0 0 0 0 0 0 0 0 0 0 0 0 0 0 0 0 0 0 0 0 0 0 0 0 0 0 0 0 0 0 0 0 0 0 0 0 0 0 0 0 0 0 0 0 0 0 0 0 0 0 0 0 0 0 0 0 0 0 0 0 0 0 0 0 2 0 0 0 0 0 0 1 0 0 0 0 0 0 0 0 0 0 0 0 0 0 0 0 0 0 0 1 0 0 0 0 0 0 0 0 0 0 0 0 0 0 0 0 0 0 0 0 0 0 0 0 0 0 0 0 0 0 0 0 0 0 0 0 0 0 0 0 0 0 0 0 0 0 0 0 0 0 0 0 0 0 0 0 0 0 0 0 0 0 0 0 0 0 0 0 0 1 0 0 0 0 0 0 0 0 0 0 0 0 0 0 0 0 0 0 0 0 0 0 0 0 0 0 0 0 0 0 0 0 0 2 0 0 0 0 0 0 0 0 0 0 0 0 0 0 0 0 0 0 0 0 0 0 0 0 0 0 0 0 0 0 0 0 0 0 0 0 0 0 0 0 0 0 0 0 0 0 0 0 0 0 0 0 0 0 0 0 0 0 0 0 0 0 0 0 0 0 0 0 0 0 0 0 1 0 0 0 0 0 0 0 0 0 0 0 0 0 0 0 0 0 0 0 0 0 0 0 0 1 0 0 0 0 0 0 0 0 0 0 0 0 0 0 0 0 0 0 0 0 0 0 0 0 0 0 0 0 0 2 0 0 0 0 0 0 0 0
Manes.14G018800.v6.1 0 0 0 0 0 0 0 0 0 0 0 0 1 0 0 1 0 0 0 0 0 0 0 0 0 0 0 0 0 0 0 0 0 0 0 0 0 0 0 0 0 0 0 0 0 0 0 0 0 0 0 0 0 0 0 0 0 0 0 0 0 1 1 0 0 0 0 0 0 0 0 2 0 0 0 0 0 0 0 0 0 0 0 0 0 0 0 0 0 0 0 0 0 0 0 0 0 0 0 0 0 0 0 0 0 0 2 0 0 0 0 0 0 0 0 0 0 0 0 0 0 0 0 0 0 0 0 0 0 0 0 0 0 0 0 0 0 0 1 0 0 0 0 0 0 0 0 0 0 0 0 0 0 0 0 0 0 0 1 0 0 0 0 0 0 0 0 0 0 0 0 0 0 0 0 0 0 0 0 0 0 0 0 0 1 0 1 0 0 0 0 0 0 0 0 0 0 1 0 0 0 0 0 0 0 0 0 0 0 0 0 0 0 0 0 0 0 0 0 1 0 0 0 0 2 0 0 0 0 0 0 0 0 0 1 0 0 0 0 0 0 0 1 0 1 1 0 0 0 0 0 0 0 1 0 2 0 0 0 0 0 0 0 0 0 0 0 0 0 0 0 0 0 0 0 1 0 0 0 0 0 0 0 0 0 2 0 0 0 0 0 0 2 0 0 0 0 0 0 0 2 0 0 0 0 0 0 0 0 0 3 3 0 0 1 0 0 0 0 0 0 0 0 0 2 0 0 1 0 0 2 0 0 0 0 0 0 1 0 0 0 0 0 0 0 0 0 0 0 0 0 0 0 0 0 0 0 0 0 0 0 0 0 0 0 0 0 0 0 0 0 2 0 0 0 0 0 0 0 0 0 2 0 0 0 0 0 1 0 0 0 0 0 0 0 0 0 0 0 0 0 1 0 0 0 0 0 0 0 3 0 0 0 0 0 0 1 0 0 0 0 0 0 0 0 0 0 0 0 0 0 0 0 0 1 1 0 0 0 0 0 0 0 0 0 0 0 0 0 1 0 0 0 0 0 0 1 1 0 0 0 0 0 0 0 0 0 0 0 0 0 0 1 1 0 0 0 0 0 0 1 0 0 0 0 0 0 0 0 0 1 0 0 0 0 0 0 0 0 0 0 0 0 0 0 1 0 0 0 0 0 0 0 0 0 2 0 1 0 0 0 0 0 0 0 0 1 0 0 0 0 0 0 0 0 0 0 0 0 0 0 0 1 0 0 3 0 3 0 0 0 0 0 0 0 0 0 0 0 0 0 0 1 0 0 0 0 0 0 0 0 0 0 1 0 0 0 0 0 0 0 0 0 0 0 0 0 0 0 0 0 0 0 0 0 0 0 0 0 0 0 0 0 0 0 0 0 0 0 0 0 0 0 0 0 0 0 0 1 0 0 0 0 0 0 0 0 0 0 0 0 0 0 0 0 0 0 0 0 1 0 0 0 0 0 0 0 0 0 0 0 0 0 0 0 0 0 0 0 0 0 0 0 0 0 0 0 0 0 0 0 0 0 0 0 0 0 0 0 0 0 0 0 0 0 0 0 0 0 0 0 0 0 0 0 0 1 0 0 0 0 0 0 0 0 0 0 0 0 0 0 0 0 0 0 0 0 0 0 2 0 0 0 0 0 0 0 0 0 0 0 0 2 0 0 0 0 0 0 0 0 0 0 0 0 0 0 0 0 0 0 0 0 0 0 0 0 0
Manes.14G018900.v6.1 108 68 233 50 75 114 68 133 61 51 121 127 75 31 199 69 58 15 45 46 65 38 153 78 98 73 32 42 20 87 160 53 189 68 202 168 46 77 134 108 110 65 139 38 114 120 103 126 91 63 207 129 235 106 51 108 67 195 63 95 167 84 200 1 166 213 123 149 43 132 150 127 341 5 7 52 87 107 94 117 108 40 206 60 98 180 141 190 84 128 200 79 158 108 9 56 349 128 291 117 119 214 121 429 3 104 143 109 123 71 113 110 84 95 0 33 160 54 78 8 96 114 83 85 106 60 38 53 18 86 108 30 109 194 1 75 108 135 197 59 158 258 113 340 111 266 84 93 204 5 87 187 108 213 68 150 329 141 199 116 102 210 95 269 75 158 36 137 0 141 129 136 83 441 116 137 75 76 238 2 297 232 123 285 140 154 261 152 337 132 334 405 146 135 498 147 143 149 116 426 91 189 206 141 139 101 219 136 151 347 68 125 182 157 157 178 126 230 31 254 122 212 176 171 171 105 10 101 3 405 159 204 254 54 167 120 203 359 98 137 82 139 284 200 167 92 109 156 147 257 119 97 243 148 308 193 7 139 131 212 121 125 212 150 347 134 284 510 165 312 224 213 177 117 161 161 214 1 16 208 361 201 103 156 118 351 77 226 227 199 180 162 262 122 123 323 19 239 140 108 294 177 70 86 85 140 82 128 113 109 142 122 230 126 94 237 126 135 70 72 112 43 132 96 106 198 85 142 137 102 117 75 2 96 101 125 213 80 47 181 137 4 152 71 91 201 85 220 137 161 159 158 121 181 99 265 94 185 125 94 196 97 120 202 223 223 90 128 156 120 249 122 114 123 100 151 273 129 209 169 128 303 180 156 131 122 94 69 236 225 64 2 126 18 170 3 236 164 136 128 118 164 43 88 64 68 96 83 91 121 45 163 61 128 103 110 122 22 133 132 195 169 39 217 132 86 72 75 56 83 153 197 128 275 83 112 242 52 74 118 142 141 68 131 112 238 233 103 2 142 242 258 66 166 185 229 180 140 177 110 109 135 123 108 222 105 281 67 243 282 111 123 311 162 134 167 202 242 108 133 133 131 272 38 182 121 2 280 84 181 327 101 287 70 145 90 128 170 69 92 82 102 217 64 218 151 65 235 83 167 233 105 191 144 255 93 179 164 48 195 173 101 235 56 125 78 100 223 40 84 149 83 302 118 169 134 111 103 56 102 167 153 218 120 226 153 135 168 76 200 13 117 405 101 146 284 194 325 18 172 174 133 1214 123 136 125 121 136 142 73 89 72 6 103 56 59 153 33 149 38 70 143 70 269 45 94 97 69 100 54 72 80 73 81 25 69 83 39 103 19 86 37 74 211 62 66 59 60 149 29 46 85 67 225 50 87 70 1 183 71 70 98 75 54 73 81 81 4 132 34 9 154 55 154 35 94 4 60 12 78 82 96 47 191 47 117 84 65 127 21 125 95 90 202 73 77 42 2 150 65 126 57 92 78 211 78 146 58 63 200 48 98 80 70 77 58 109 50 105 114 81 77 85 76 248 83 6 54 0 69 3 85 69 51 87 46 94 64 38 181 69 83 77 59 73 28 70 45 83 154 44 65 70 39 80 58 38 27 58 114 50 131 79 48 93 62 49 122 59 70 53 87 73 116 0 60 86 112 50 117 32 126 101 47 214 40 105 91 81 148 30 89 87 93 111 65 110 67
Manes.14G019000.v6.1 0 0 0 0 0 0 0 0 0 0 0 0 0 0 0 0 0 0 0 0 0 0 0 0 0 0 0 0 0 0 0 0 0 0 0 0 0 0 0 0 0 0 0 0 0 0 0 0 0 0 0 0 0 0 0 0 0 0 0 0 0 0 0 0 0 0 0 0 0 0 0 0 0 0 0 0 0 0 0 0 0 3 0 0 0 0 0 0 0 0 0 0 0 0 0 0 0 0 0 0 0 0 0 0 0 0 0 0 0 0 0 0 0 0 0 0 0 1 0 0 0 0 0 0 0 0 0 0 0 0 0 0 0 0 0 0 0 0 0 0 0 0 0 0 0 0 0 0 0 0 0 0 0 1 0 0 0 0 0 0 0 0 0 0 0 0 0 2 0 0 0 0 0 0 0 0 0 2 0 0 0 0 0 0 0 0 0 0 0 0 0 0 0 0 1 0 0 0 2 0 0 0 0 0 0 0 0 0 0 0 1 0 0 0 0 0 0 0 0 0 0 0 0 0 0 0 0 0 0 0 0 0 0 0 0 0 0 0 0 0 0 0 0 0 0 0 0 0 0 0 0 1 0 0 0 0 0 0 0 0 0 0 0 1 0 0 2 0 0 0 0 0 0 0 0 0 2 0 0 0 0 0 0 0 0 0 0 0 0 0 0 0 1 0 0 0 0 0 0 0 0 0 0 0 0 0 0 0 0 0 0 0 0 0 0 0 0 0 0 0 0 0 0 0 0 0 0 0 0 0 0 0 0 0 0 0 0 0 0 0 0 0 0 0 2 2 0 0 0 0 0 0 0 0 0 0 0 0 0 0 0 0 0 0 0 0 0 0 0 0 0 0 0 0 0 0 0 0 0 0 0 0 0 0 0 0 0 0 0 0 0 0 0 0 0 0 0 0 0 0 0 0 0 0 0 0 0 0 0 0 0 0 0 0 0 0 0 0 0 0 0 0 0 0 0 0 0 0 0 1 0 0 1 0 0 1 0 0 0 0 0 0 0 0 0 0 0 0 0 0 0 0 0 0 0 0 0 0 0 0 0 0 2 0 0 0 0 0 0 0 0 0 0 0 0 0 0 0 0 0 0 0 0 0 0 0 0 0 0 0 0 0 0 0 0 0 0 0 0 0 0 0 0 0 0 0 0 0 0 0 0 1 2 0 0 0 0 0 0 0 0 0 0 0 0 0 0 0 0 0 0 0 0 0 0 0 0 1 0 0 0 0 0 0 0 0 0 0 2 0 0 0 0 0 0 0 0 0 0 0 0 0 0 0 0 0 0 0 0 0 0 0 0 0 1 0 0 0 0 0 0 0 0 0 0 0 0 0 0 0 0 0 0 0 0 0 0 0 0 0 0 0 0 0 0 0 0 0 0 0 0 0 0 0 0 0 0 0 0 0 0 0 0 0 0 0 0 0 0 0 0 0 0 0 0 0 0 0 0 0 0 0 0 0 0 0 0 2 0 0 0 0 0 0 0 0 0 0 0 0 0 0 0 0 0 0 0 0 0 0 0 0 0 0 0 0 0 0 0 0 0 0 0 0 0 0 0 0 0 0 0 0 0 0 0 0 0 0 0 0 0 0 0 0 0 0 0 0 0 0 0 0 0 0 0 0 0 0 0 0 0 0 0 0 0 0 0 0 0 0 0 0 0 0 0 0 0 0 0 0 0 0 0 0 0 0 0 0 0 0 0 0 0 0 0 0 0 0
Manes.14G019100.v6.1 1666 536 3780 2123 2222 1745 875 2020 839 967 2514 2520 1665 262 2519 2139 1808 294 499 433 1681 1270 1916 1920 1091 998 1512 2584 416 1500 953 1461 1563 1488 1672 1966 1306 1364 777 1810 1795 2255 1402 329 1413 1203 1857 1440 1440 940 2034 1656 1703 2360 552 1444 1795 2142 965 884 1073 1415 1402 34 2138 1765 1667 1895 1611 1518 1326 2051 2075 86 88 1536 1503 1971 707 1553 2137 677 1707 1419 619 923 2553 2337 2690 1645 1550 1253 1471 1224 39 922 1963 2468 2794 1912 963 1711 1766 1609 45 876 1729 2526 3572 669 1084 1590 1684 853 18 299 2504 1530 965 417 3364 1849 2050 770 2445 1390 565 916 300 641 1527 470 2405 2375 321 578 1501 1907 2776 1077 1935 4554 1818 2421 1805 1569 1046 1607 2125 56 756 1607 1276 1521 802 1765 1343 1672 2424 1000 562 1960 1483 1787 839 1400 520 1497 17 867 549 815 1299 3095 2487 1206 970 1064 2630 5 3184 2332 2114 2175 2137 1628 2740 2797 3122 2406 3747 1991 1821 2731 3292 1964 1330 3800 2097 4327 1240 1323 2910 2067 1201 1603 1042 2650 3219 4009 783 969 2628 2715 3498 4983 6020 4724 299 4471 1992 3908 1963 3158 4649 1243 224 973 81 3610 1740 4266 2272 473 2564 2045 3320 2025 1740 1731 1527 2978 4290 3927 4435 3358 3648 1933 4684 3708 1689 2436 1979 3478 4452 2794 71 1497 2035 2875 1689 2340 2055 3857 5827 2580 3878 2176 1986 2210 4835 4078 2359 2482 2381 5778 3718 44 191 2665 3330 1542 852 2233 849 3922 1329 1101 1305 1079 1815 1300 698 802 1062 3820 353 2229 1209 1232 2286 601 1809 1683 1158 1243 1770 3200 2034 1894 1654 2230 5564 760 733 2274 1534 1800 796 669 1761 606 2654 1575 1251 2212 687 4257 2525 1384 3202 1386 18 1616 2571 2639 1394 2146 1132 2823 3524 111 2346 1096 1583 2540 1615 4062 1705 1963 1841 1436 1226 3401 1038 3063 1090 3976 2501 1709 1625 3049 2145 1798 5170 5349 1736 1852 2269 1034 2588 1349 1391 1642 958 4917 3684 1699 4495 4357 1780 3986 4253 1238 3001 3745 1942 1687 3193 2121 2404 41 3867 194 897 88 4109 3486 1712 2241 2533 2780 635 1102 1133 1499 1421 1255 1172 1861 1244 1940 1190 3530 2689 2776 3317 489 2617 1071 3915 2646 316 3638 2209 2161 1728 4028 2566 921 1437 2416 1754 5828 697 902 3335 788 778 779 1030 755 1492 984 620 1511 1315 799 188 1898 1092 2324 555 3102 2939 969 2026 3461 3840 834 1003 1371 2573 2071 1835 968 1869 1255 3453 6866 1474 1258 3083 2064 1525 2237 2725 1219 2989 1221 1960 3065 1471 1502 1474 785 21 3767 556 2139 1660 2102 2130 2110 1846 1672 1753 2212 1526 333 1092 2764 2403 1071 2249 2747 1271 2820 1865 931 3818 2291 1825 1195 2037 2016 2419 2381 1007 1458 5606 2278 5565 976 3678 2267 1368 4256 811 1092 1401 1373 4325 1983 1980 2364 2373 909 617 747 1898 2469 2626 1663 2037 3275 2145 3734 1560 2443 399 1677 3085 1595 635 2337 3802 2488 668 1321 1815 2316 8506 1897 1803 1329 1527 1177 2619 1040 1071 1112 68 1317 687 727 1267 281 1004 289 416 885 1618 1681 1527 2366 434 722 970 1049 637 1046 2017 1427 565 674 865 508 919 335 1840 789 1151 2204 999 533 1146 1184 1579 1007 541 1694 1591 2185 797 1209 1345 34 2166 1424 755 1234 1523 2153 1021 936 612 44 1006 451 57 511 851 1248 836 2754 196 862 145 2090 1456 910 908 1817 1188 1334 731 2146 1668 332 722 519 1428 1194 1429 663 772 25 1366 1455 1174 1622 694 2612 3661 1937 2139 1328 709 2710 919 2151 1034 811 2200 1003 2803 1613 1721 3840 1014 1445 2338 1580 2730 939 54 1106 45 1757 88 1018 1119 1539 1461 2074 1703 1854 2023 942 1587 2279 1102 972 1557 302 1205 817 1346 2493 1069 1109 1584 931 2761 2182 1409 672 1370 1428 1900 2991 885 1253 1408 946 1324 1336 1458 2159 384 1589 1589 4478 18 1819 2107 875 664 1909 594 4154 1292 1149 2648 310 1648 2267 2949 1650 201 877 1677 1545 1918 1116 1240 1209
Manes.14G019200.v6.1 10 0 2 4 9 9 3 7 0 1 10 5 6 0 5 12 7 1 3 0 12 12 7 3 2 6 7 7 4 0 8 6 5 7 0 26 8 1 3 4 11 3 1 4 0 2 5 11 2 1 3 18 3 6 0 4 3 4 3 0 1 2 5 0 0 7 3 2 6 2 20 12 4 0 4 19 14 11 3 5 7 4 7 3 1 2 7 8 2 2 5 3 17 14 0 1 5 1 7 8 0 13 7 10 0 0 9 9 14 1 2 4 7 3 0 0 15 1 12 12 9 2 1 2 2 9 2 1 0 9 1 2 3 8 1 7 12 9 17 6 6 71 8 26 0 0 9 9 6 0 2 16 6 7 6 4 4 5 7 3 2 13 5 7 6 4 2 4 0 2 1 6 3 5 0 2 4 6 4 0 1 11 19 17 10 7 32 10 2 8 3 8 10 4 22 20 4 60 19 24 18 3 30 12 2 12 9 60 13 26 10 10 118 9 16 9 2 29 2 24 11 2 34 16 24 6 0 36 0 15 25 12 29 2 20 4 5 30 17 18 14 8 78 24 29 9 8 16 11 17 37 3 13 17 27 29 0 14 20 8 15 3 8 18 10 15 30 26 38 37 9 2 14 20 12 6 12 1 3 7 30 29 17 13 7 40 9 8 50 11 7 14 8 31 16 23 15 27 36 4 45 15 4 13 8 32 22 4 10 25 56 19 16 16 7 16 21 3 19 15 20 8 16 18 13 14 3 1 46 13 35 21 0 48 26 23 21 8 8 22 25 2 3 30 13 8 20 9 59 16 1 15 6 60 25 48 7 6 14 44 56 24 7 100 12 25 24 6 25 5 23 12 12 3 34 18 28 5 20 70 28 31 23 26 83 36 23 7 13 15 15 0 16 0 48 1 10 10 13 58 22 55 9 2 21 18 32 19 3 73 3 17 21 17 33 16 28 7 10 40 25 18 0 24 8 12 6 3 6 18 1 19 12 17 18 9 16 24 8 38 10 14 6 8 8 22 2 3 0 12 13 22 3 9 46 15 15 28 5 20 15 46 4 3 39 4 18 0 5 12 9 18 17 21 9 11 8 3 11 3 16 14 7 11 7 20 0 25 6 10 15 10 8 16 3 19 34 17 15 10 11 5 28 18 16 29 9 10 7 2 42 18 13 13 6 48 15 19 2 4 35 11 34 13 11 42 37 34 5 4 32 19 32 12 8 59 16 22 15 5 17 33 10 12 19 10 51 13 24 3 20 32 10 20 1 11 58 5 12 4 35 12 52 36 7 4 5 6 13 4 0 9 0 7 15 3 5 16 2 3 3 8 3 5 0 7 1 1 12 9 2 8 4 4 12 7 4 5 2 3 7 4 4 10 4 0 14 7 3 5 3 24 20 24 0 4 27 0 16 6 6 6 4 21 9 7 0 0 9 0 0 7 20 7 4 1 13 21 0 11 0 4 10 8 3 1 0 0 11 2 2 2 3 5 11 0 4 1 10 15 3 15 2 6 9 12 7 3 14 4 7 2 5 3 6 3 6 17 4 16 16 5 15 9 12 1 0 8 0 8 0 5 14 3 13 9 6 16 2 12 2 7 5 6 5 0 14 30 4 19 10 10 52 2 23 6 5 2 6 13 2 2 5 2 2 0 9 15 9 13 14 0 24 5 0 9 0 5 9 8 0 9 16 6 8 1 2 15 2 13 5 3 8 4 3 9 3 5
Manes.14G019300.v6.1 32 3 19 42 24 44 22 44 13 10 14 17 25 15 9 52 52 11 12 2 30 10 36 85 10 15 23 10 10 33 27 11 28 50 16 46 23 20 10 7 14 62 12 9 12 23 14 43 29 1 34 35 23 29 7 15 39 60 49 4 6 9 15 0 0 24 9 24 31 24 13 61 18 1 1 17 6 32 0 11 8 10 12 30 6 18 30 60 6 3 12 35 35 41 0 53 53 17 29 43 3 45 20 43 0 7 40 18 35 2 12 48 9 18 0 7 80 15 44 9 41 54 28 15 50 19 25 11 3 6 13 3 16 35 15 0 15 18 36 17 28 74 8 32 37 10 39 10 43 2 4 51 17 22 29 9 29 7 42 23 5 33 11 22 3 4 9 23 0 34 12 30 9 31 46 4 4 29 26 0 29 76 26 93 26 17 44 17 10 53 5 30 10 31 53 29 4 26 32 104 18 33 29 27 17 7 12 10 42 57 18 13 23 25 106 59 56 36 3 109 12 29 6 22 78 11 1 5 0 73 51 22 4 15 56 18 29 26 71 52 52 125 63 69 32 129 135 27 57 54 57 87 23 56 63 102 3 29 38 42 100 135 15 132 72 65 81 34 36 63 62 131 23 24 50 182 175 1 4 27 29 0 8 14 68 27 27 7 18 13 35 6 5 4 13 38 6 8 23 52 37 29 33 6 30 21 39 9 44 37 61 5 72 1 35 88 14 8 2 24 27 5 9 21 28 72 11 43 34 8 27 2 0 7 3 69 0 19 15 23 57 1 38 10 13 39 22 69 16 45 21 23 10 18 26 29 13 20 48 11 44 11 11 25 57 45 20 40 41 14 77 21 11 21 21 18 66 7 48 39 4 24 32 6 42 33 42 29 49 55 95 0 54 1 0 2 66 51 19 6 16 27 4 11 13 12 14 15 6 25 8 61 1 36 28 33 65 1 40 49 14 76 2 26 42 62 72 264 20 4 23 42 16 25 1 10 44 4 2 7 24 25 27 13 6 29 21 15 0 13 23 25 6 43 56 14 74 41 33 10 37 20 34 24 10 24 34 7 20 142 22 15 42 16 13 58 22 15 44 51 15 33 29 1 11 7 0 53 22 5 42 43 47 21 56 24 15 17 67 2 14 40 78 42 29 28 10 42 39 11 43 31 48 23 92 13 61 71 5 6 66 61 38 22 65 25 32 33 10 27 13 30 45 10 21 24 40 23 2 7 47 26 43 5 17 45 42 45 11 2 18 15 52 42 4 36 57 68 11 9 35 20 135 5 3 26 13 15 21 38 4 22 1 49 13 11 11 9 43 14 10 21 60 34 51 58 7 22 39 11 2 18 11 22 13 1 18 6 49 3 22 14 16 43 22 14 49 38 43 6 5 27 18 58 20 17 25 0 39 27 9 11 17 33 34 13 18 1 28 26 0 26 35 10 23 28 1 32 3 40 162 22 18 38 34 5 41 38 27 16 21 10 11 21 95 24 22 0 19 8 18 26 19 20 45 13 49 9 9 53 7 41 19 42 33 39 7 38 68 50 33 13 43 28 31 7 0 7 1 25 1 10 13 8 52 39 17 38 11 20 19 4 5 23 25 8 4 34 6 39 29 0 45 6 101 13 18 18 21 40 25 16 13 5 28 40 26 35 16 61 12 34 36 32 0 45 48 16 14 57 48 47 19 16 49 12 11 23 19 46 9 15 38 17 23 18 6 24
Manes.14G019400.v6.1 0 0 0 0 0 0 0 0 0 0 0 0 0 0 0 0 0 0 0 0 0 0 0 0 0 0 0 0 0 0 1 0 0 0 0 0 0 0 0 0 0 0 0 0 0 0 0 0 0 0 0 0 0 0 0 0 0 0 0 0 0 0 0 0 0 0 0 0 0 0 0 0 0 0 0 0 0 1 0 0 0 0 0 0 0 0 0 1 0 0 0 0 0 0 0 0 0 0 0 0 0 0 0 0 0 0 0 0 0 0 0 0 0 0 0 0 0 1 0 0 0 0 0 0 0 0 0 0 0 0 0 0 0 0 0 0 0 0 0 0 0 0 0 0 0 0 0 0 0 0 0 0 2 0 0 0 0 0 0 0 0 0 0 0 0 0 0 0 0 0 0 0 0 0 0 0 0 0 0 0 0 0 0 0 0 0 0 0 0 0 0 0 0 0 0 0 0 0 0 1 0 0 0 0 0 0 0 0 0 0 0 0 0 0 1 0 0 0 0 1 0 0 0 0 0 0 0 0 0 0 0 0 0 0 0 0 0 0 0 0 0 0 0 0 0 0 1 0 0 0 0 0 0 0 1 0 0 0 0 1 0 0 0 0 0 0 0 0 0 0 0 0 0 0 0 0 1 0 0 0 0 0 0 0 0 0 0 0 2 0 0 0 0 0 0 0 0 0 0 0 0 0 0 0 0 0 0 0 0 0 0 0 1 0 1 0 0 0 0 0 1 0 0 0 0 0 0 0 0 0 0 0 0 0 0 0 0 0 0 0 0 0 0 0 0 1 0 0 0 0 0 0 0 0 0 0 0 0 0 0 0 0 0 0 0 0 0 0 0 0 0 0 0 0 0 0 0 0 0 0 0 0 0 0 0 0 0 0 0 0 0 0 1 0 0 0 0 0 0 0 0 0 0 0 0 0 2 0 0 0 0 0 0 0 0 0 0 0 0 0 0 1 0 0 0 0 1 0 0 0 0 0 0 0 0 0 0 0 0 0 0 0 0 0 0 0 0 0 0 0 0 0 0 0 0 0 0 0 0 0 0 0 0 0 0 0 0 0 0 0 0 0 0 0 0 0 0 0 0 0 0 1 0 0 0 0 0 0 0 0 0 0 0 0 0 1 0 0 0 0 0 0 0 0 1 0 0 0 0 0 0 0 0 0 0 0 0 0 0 0 0 0 0 0 0 1 0 0 0 0 0 0 2 0 0 0 0 0 0 0 0 0 0 0 0 0 0 0 0 0 0 0 0 0 0 0 0 0 0 0 0 0 0 0 0 0 0 0 0 0 0 0 0 0 0 0 0 0 0 0 0 0 0 0 0 0 0 0 0 0 0 0 0 0 0 0 0 0 0 0 0 0 0 0 0 0 0 0 0 0 0 0 0 0 0 0 0 0 0 0 0 0 0 1 0 0 0 0 0 0 0 0 0 0 0 0 0 0 0 0 0 0 0 0 0 0 0 0 0 0 0 0 0 0 0 0 0 0 0 0 0 0 0 0 0 0 0 0 0 0 0 0 0 0 0 0 0 0 0 0 0 0 0 0 0 0 0 0 0 0 0 0 0 0 0 0 1 0 0 0 0 0 0 0 0 0 0 0 0 0 0 0 0 0 0 0 1 0 0 0 0 0 0 0 0 0 0 0 0 1 0 0 0 0 0 0 0 0 0 0 0 0 0 0 0 0 0 0 0 0 0 0 0 0 0 0 0 0
Manes.14G019500.v6.1 42 5 61 48 28 63 29 37 21 11 3 7 10 3 10 55 48 13 7 6 58 27 44 59 15 16 46 39 15 20 16 44 48 18 9 57 26 19 7 50 53 71 37 1 20 42 24 48 18 19 57 73 24 55 10 34 33 57 38 20 2 46 18 0 2 6 15 39 54 35 31 95 8 1 6 25 43 15 8 3 4 41 14 51 3 13 5 16 44 11 13 46 59 43 1 20 44 98 53 51 29 47 43 64 2 27 69 64 91 11 23 37 56 8 1 7 74 48 39 18 53 65 66 11 69 34 20 40 6 31 30 23 61 50 6 24 65 71 77 38 38 139 41 73 14 12 34 62 83 1 25 58 42 59 30 60 54 65 55 36 24 91 44 52 16 68 22 54 1 15 16 39 35 86 29 21 10 60 26 0 19 76 91 82 47 32 67 73 3 59 1 56 58 46 103 40 36 75 24 120 21 36 91 39 17 40 33 60 56 106 14 25 65 49 70 96 36 119 10 114 39 42 70 55 116 37 1 39 6 80 50 71 58 10 89 19 18 72 43 83 55 102 146 153 80 53 78 54 76 92 69 50 54 91 116 92 1 82 85 69 49 76 58 80 129 107 145 61 77 98 52 95 93 114 64 87 111 1 12 56 73 39 21 100 41 107 39 22 96 52 46 33 20 69 41 67 23 47 52 22 72 40 27 78 37 42 17 28 30 38 38 31 75 75 25 71 31 9 46 38 51 12 32 88 28 75 16 51 34 33 39 22 0 29 62 63 42 45 40 60 43 2 31 30 38 35 23 49 79 40 27 27 19 65 42 63 20 41 86 40 67 37 34 51 34 55 45 32 83 28 73 28 24 38 31 135 92 63 51 55 43 57 57 43 133 73 51 39 49 58 60 2 106 0 112 9 35 38 43 79 40 60 11 14 62 55 29 43 31 77 30 85 61 50 43 38 84 7 45 55 71 91 10 59 114 49 65 153 30 58 65 70 46 62 47 35 88 28 65 38 41 36 28 21 56 42 20 15 9 89 53 78 26 20 60 41 64 68 36 69 23 35 55 11 125 26 53 24 49 141 29 27 74 53 36 70 75 5 55 20 36 66 25 48 16 38 0 70 17 38 40 45 35 56 49 51 41 31 51 23 58 55 120 37 80 90 31 46 45 11 74 46 44 21 49 54 68 80 23 26 98 57 58 35 41 93 49 80 12 31 36 24 70 32 33 34 54 26 7 31 43 63 61 33 35 38 36 42 22 19 13 49 60 47 3 31 119 65 15 22 46 32 206 41 32 54 41 25 89 26 9 25 1 35 8 8 28 3 10 14 4 32 54 28 47 40 6 14 45 14 10 27 69 55 14 13 13 11 28 19 39 16 45 116 19 3 47 26 55 18 12 48 38 54 36 45 37 0 43 57 23 38 28 95 23 23 6 1 13 14 2 24 13 46 17 13 7 43 2 44 33 23 26 27 27 3 24 23 50 21 7 32 30 51 24 9 60 0 5 32 5 42 19 42 104 29 20 77 14 68 11 41 6 12 40 33 31 31 56 86 37 27 40 36 66 10 1 38 0 47 0 41 29 59 52 60 21 52 33 9 30 43 84 41 57 12 46 30 38 91 43 32 84 41 102 52 25 21 53 44 22 40 33 42 11 17 20 45 33 64 8 32 74 80 2 55 28 23 28 67 16 52 54 43 82 2 5 33 25 33 0 11 70 78 21 41 22 24
Manes.14G019600.v6.1 27 5 49 20 64 38 27 48 31 17 22 11 17 2 23 32 25 5 23 4 33 42 41 59 16 19 23 18 20 17 13 44 35 52 17 32 26 19 15 40 28 54 14 32 6 25 28 41 25 41 43 55 23 60 17 32 35 44 28 27 11 26 26 1 21 29 11 23 39 23 23 66 14 0 6 46 30 22 12 15 13 49 9 32 10 9 13 42 35 17 27 34 43 39 0 36 59 44 58 57 42 50 30 43 0 40 27 86 55 20 23 26 60 14 2 2 85 26 47 24 41 31 36 33 62 34 28 64 11 57 36 20 33 54 36 28 34 70 56 75 72 114 67 59 21 23 39 73 54 2 36 17 80 46 65 86 32 29 48 44 42 48 40 54 37 40 11 44 0 19 10 46 34 82 23 42 22 37 38 0 28 64 77 95 82 48 36 68 30 56 12 45 34 38 90 68 87 45 95 108 125 118 61 106 21 92 105 40 89 96 49 149 44 114 63 74 63 82 22 128 50 75 53 114 153 70 8 49 8 116 101 117 78 24 76 38 55 75 67 112 56 74 137 46 103 67 65 54 72 88 50 20 50 82 139 77 1 67 38 70 50 65 50 71 68 52 86 40 39 45 61 73 62 75 75 50 63 0 7 61 79 58 82 133 61 72 142 128 91 53 29 56 48 56 62 95 63 109 48 73 80 49 35 79 45 41 96 84 30 84 65 107 97 51 36 61 38 46 68 63 44 34 44 117 91 121 63 87 74 62 83 51 0 55 121 86 59 91 22 79 81 2 82 71 55 80 87 84 91 124 36 64 104 82 100 102 41 83 80 61 49 106 25 61 121 117 75 127 59 75 92 79 86 42 61 127 133 125 82 138 93 68 205 112 180 248 62 66 92 36 90 3 106 3 104 8 88 72 44 41 123 65 77 85 112 59 50 103 84 92 45 99 57 95 51 93 84 72 43 62 121 177 24 74 117 120 100 87 85 58 48 112 73 111 37 53 111 76 113 67 48 39 59 44 54 90 35 43 8 116 105 138 38 46 101 72 105 54 35 71 50 62 61 48 105 43 61 43 60 128 47 77 54 65 72 69 79 17 91 51 40 67 11 66 21 28 0 62 25 76 45 79 80 57 54 42 45 32 39 50 32 38 119 38 81 28 19 56 57 69 53 48 46 53 28 26 74 62 45 49 100 50 97 74 67 66 68 51 46 73 21 48 43 42 42 21 41 42 68 72 28 63 70 50 92 56 72 62 50 34 21 74 80 86 44 21 134 130 78 49 29 35 140 76 63 40 19 27 38 35 39 18 0 44 35 57 28 9 9 40 21 26 44 36 37 32 16 22 56 44 17 15 47 40 32 26 27 38 35 42 24 22 30 36 22 19 31 59 41 48 24 37 38 67 21 52 32 0 39 41 54 21 37 44 35 66 11 1 26 16 0 22 55 42 48 34 1 50 1 52 34 16 56 41 49 40 24 44 21 30 17 16 40 39 40 23 50 0 17 109 26 48 10 28 40 65 14 24 12 63 13 48 20 29 31 56 58 43 95 66 35 53 41 67 48 13 0 20 2 34 1 46 25 44 52 55 52 19 28 14 41 100 61 45 61 21 54 41 56 65 45 67 44 30 105 35 42 26 98 81 46 57 27 52 12 53 81 46 25 69 16 53 60 38 0 43 25 46 22 43 78 55 22 50 54 17 13 20 41 32 19 35 37 51 49 71 26 32
Manes.14G019700.v6.1 557 12 118 22 8 774 146 349 10 4 318 154 129 78 43 847 173 66 9 6 520 97 83 22 16 224 86 539 16 6 266 86 118 17 7 632 89 244 80 24 276 171 113 12 10 231 55 340 13 13 579 72 98 44 1 162 80 209 66 26 304 70 122 2 11 434 71 119 25 5 238 72 137 7 5 97 86 370 29 42 345 91 185 8 6 163 150 381 106 157 404 135 146 61 4 75 263 62 64 101 0 127 98 53 4 4 185 231 439 16 19 334 350 92 1 6 205 84 123 10 6 238 60 90 33 2 237 52 57 6 2 432 107 125 1 1 207 112 206 15 797 537 152 55 20 3 413 97 47 1 5 212 61 50 16 122 117 133 135 56 4 891 82 87 8 8 140 98 2 22 4 384 117 36 3 85 464 88 81 0 14 410 236 253 95 9 707 279 144 80 1 82 451 149 95 23 18 636 130 241 12 2 716 164 90 6 6 279 158 88 17 15 409 211 419 27 5 627 35 642 17 8 526 307 263 20 9 278 19 374 18 198 928 69 191 5 2 175 106 124 50 7 345 283 131 52 26 319 249 193 44 4 288 276 513 127 3 608 172 65 157 38 167 336 256 329 25 97 139 151 35 11 306 142 293 39 0 3 36 26 36 13 26 88 137 177 25 5 213 47 25 17 9 171 21 92 9 6 140 94 53 23 5 165 17 30 16 6 564 77 91 6 9 151 28 94 10 4 92 60 99 9 14 376 104 124 14 37 141 77 347 18 0 124 68 97 47 13 206 99 292 0 6 415 63 152 7 6 316 52 58 16 10 455 97 201 18 90 126 100 53 18 12 628 164 214 16 6 627 156 379 13 8 15 212 227 279 25 25 513 99 280 107 28 370 296 192 42 10 134 136 3 73 2 65 5 86 23 13 476 170 163 6 13 395 126 133 15 5 591 61 130 18 7 347 69 128 5 2 282 83 407 13 14 339 103 49 379 93 57 53 48 17 9 89 7 76 10 1 110 27 8 4 2 61 56 10 10 19 172 19 28 17 14 167 9 57 15 10 69 26 141 17 24 270 36 48 11 12 359 141 35 177 57 52 325 67 31 23 8 151 282 270 78 52 103 0 287 18 21 226 265 134 22 19 210 441 101 54 2 723 260 941 35 21 570 204 315 73 5 512 451 214 6 3 517 417 176 19 4 779 158 358 19 3 628 143 617 3 2 295 142 366 25 4 289 59 38 9 14 463 146 46 32 28 231 148 152 87 19 235 143 106 120 10 885 865 436 36 34 502 195 809 15 2 185 260 108 547 14 11 284 8 160 142 33 258 109 254 44 54 139 153 119 77 19 279 43 419 10 16 451 209 180 10 6 238 90 449 130 471 188 105 85 46 10 606 106 364 9 7 548 103 941 79 23 538 0 748 36 36 379 93 449 75 13 45 6 143 34 6 68 159 38 14 14 31 244 11 19 22 178 106 182 34 17 498 145 149 19 23 58 42 56 13 14 192 3 79 13 23 273 107 176 79 24 22 275 112 247 44 18 181 114 73 27 6 200 59 361 9 5 785 111 95 34 0 131 1 188 9 2 303 31 89 54 38 277 65 75 9 38 264 92 129 9 43 464 158 73 61 14 218 50 205 4 5 185 35 40 8 24 239 63 173 27 132 97 26 212 27 5 407 494 6 79 23 85 19 195 8 23 109 109 137 2 3 141 149 127 48 54 620 121 175 68 21 150
Manes.14G019800.v6.1 18 0 19 7 5 32 13 19 13 3 9 1 13 13 3 39 10 11 4 3 32 6 15 12 2 15 11 8 6 7 15 8 18 10 2 34 17 12 5 8 21 20 20 1 4 32 16 15 9 13 38 12 19 7 2 46 7 41 5 8 3 13 19 1 1 31 3 13 12 6 39 38 5 0 0 28 7 7 1 5 10 17 14 12 0 31 1 16 15 2 25 13 35 12 1 10 85 21 66 5 9 62 7 42 1 5 70 15 22 3 16 50 15 4 0 4 67 30 20 1 12 76 10 4 20 6 17 13 1 9 2 38 20 32 0 3 86 15 31 5 10 231 14 51 4 6 81 14 41 2 9 128 13 43 3 17 89 28 37 13 7 91 10 45 7 4 19 11 1 2 7 117 7 54 2 18 6 20 17 0 9 86 25 46 9 9 77 9 4 11 1 20 32 16 69 15 7 54 32 62 8 12 59 24 14 19 9 51 14 70 3 5 39 18 32 12 8 81 1 52 13 7 40 22 69 18 0 31 0 57 31 8 71 4 47 4 7 82 9 53 21 19 185 21 60 6 9 52 15 30 1 7 66 26 54 21 0 49 14 36 10 5 57 13 27 8 29 83 21 42 7 15 55 16 20 10 13 0 23 21 60 14 8 50 14 90 4 21 113 18 35 14 12 50 26 36 2 38 73 13 56 22 2 38 18 36 12 12 41 16 58 5 22 49 17 56 10 10 62 22 48 3 18 67 25 56 5 15 138 27 27 13 1 89 23 52 1 20 30 12 27 3 13 44 14 41 14 15 74 20 16 18 15 69 25 43 11 6 81 28 79 13 5 98 21 39 14 12 30 44 46 9 9 10 27 29 30 25 4 35 3 34 21 3 37 46 26 15 16 104 15 0 11 0 101 0 23 13 9 38 17 31 7 4 38 25 34 11 3 104 7 47 11 18 42 13 39 3 10 47 11 54 3 23 94 20 44 12 3 25 10 43 12 7 51 11 64 11 4 81 19 8 12 5 37 37 11 7 5 64 27 42 2 11 94 9 36 18 5 80 17 26 4 6 106 17 40 8 8 38 44 12 45 14 9 94 12 2 11 8 42 16 6 7 1 30 0 25 6 15 86 10 28 17 12 35 27 44 26 5 21 5 33 14 13 40 11 27 8 7 69 7 33 13 13 32 12 47 5 5 67 9 57 23 13 39 19 35 7 4 43 17 38 11 6 48 18 31 15 2 58 4 29 13 11 57 10 36 6 4 20 19 35 17 6 24 63 40 6 11 48 21 151 19 10 17 27 6 27 7 2 34 0 18 6 2 36 2 10 3 3 82 10 24 21 2 5 6 35 9 4 45 11 24 6 5 42 2 13 4 49 4 7 54 1 3 63 10 26 9 11 39 7 26 5 10 48 0 32 15 22 50 7 27 9 14 1 0 6 2 0 68 17 48 4 4 13 27 2 7 5 80 12 26 8 3 33 5 23 4 1 64 7 23 13 5 35 0 9 11 3 12 28 12 22 15 7 53 5 26 3 13 15 2 17 1 8 55 15 33 8 13 47 17 31 3 0 33 0 18 0 0 31 9 24 5 9 70 8 8 13 13 36 5 36 2 7 48 18 51 4 7 172 7 65 16 9 25 12 37 12 7 39 7 17 0 8 84 10 29 5 12 68 16 0 7 6 82 10 19 6 8 58 9 48 0 1 34 15 15 2 4 61 8 11 13 0 9
Manes.14G019900.v6.1 55 10 294 48 79 129 72 292 50 38 99 59 107 2 37 113 81 11 33 13 55 31 180 45 26 60 67 97 24 40 43 23 168 62 51 132 42 88 34 56 26 53 50 4 9 70 117 152 51 32 68 106 113 63 25 71 94 224 40 38 95 114 146 2 50 101 56 64 62 60 115 203 208 2 1 45 142 106 10 39 101 65 67 66 24 53 53 64 53 49 77 168 163 101 2 37 420 168 430 216 112 91 77 168 4 53 222 165 250 57 58 160 119 65 2 31 197 108 259 34 110 164 154 119 117 55 84 134 34 53 92 12 109 271 55 45 45 112 165 74 115 281 133 488 52 68 36 161 300 1 32 103 132 258 68 120 59 66 198 76 36 128 109 281 60 76 9 85 1 54 40 113 82 386 112 65 83 146 399 0 85 171 52 565 59 84 111 89 381 121 82 207 55 127 304 155 89 69 132 341 51 57 24 38 29 32 35 22 66 387 38 89 29 78 122 126 247 65 15 269 56 74 59 82 193 65 0 20 3 311 86 101 15 9 39 25 25 104 99 290 37 86 254 192 131 121 67 64 78 131 51 61 130 86 387 89 1 52 60 125 36 90 47 154 211 93 94 45 50 97 146 104 79 44 155 82 91 0 15 175 147 41 33 65 40 200 41 79 34 68 74 40 25 34 101 225 18 77 62 137 149 53 64 52 69 136 71 62 99 113 142 70 131 15 37 153 33 22 20 31 130 32 89 112 186 333 43 88 133 57 109 72 2 34 103 233 44 47 48 107 140 6 59 21 39 162 35 81 75 209 88 63 67 34 58 340 14 73 156 66 139 49 24 40 211 198 53 128 54 70 138 37 76 57 28 131 351 81 49 93 35 286 67 38 59 191 79 89 49 64 57 3 79 11 27 5 803 137 50 52 113 95 64 34 41 62 60 72 65 52 30 224 46 61 62 122 200 28 54 40 65 216 12 111 84 118 96 176 90 9 39 65 57 70 17 76 226 34 58 16 74 29 33 18 11 67 84 43 1 59 98 252 22 164 36 53 56 90 64 26 54 79 156 60 48 26 99 26 62 307 49 85 127 42 24 107 83 5 109 57 62 160 49 47 33 28 1 164 44 61 157 108 184 80 51 53 34 147 167 9 33 86 90 76 71 74 30 169 51 52 76 26 95 39 37 25 103 170 38 33 104 76 300 36 58 54 27 68 26 19 44 61 84 50 38 35 85 170 20 25 83 104 173 50 57 119 78 151 54 35 42 57 218 46 32 108 271 510 31 73 60 126 744 54 69 153 25 45 90 29 22 60 4 231 28 29 34 5 70 8 14 52 91 129 128 64 31 60 119 54 26 70 101 102 19 30 32 12 145 12 62 13 19 31 15 5 91 88 250 21 15 77 63 241 72 35 80 2 83 55 63 122 83 82 32 37 5 2 22 12 2 48 29 114 12 121 2 16 5 81 50 53 80 161 51 65 66 86 48 10 5 42 56 61 61 12 73 1 59 54 57 56 17 63 70 39 19 45 45 552 25 85 56 42 136 57 44 154 137 218 33 50 60 139 335 38 1 15 0 67 6 38 44 48 206 51 36 60 77 45 68 51 90 158 224 46 48 87 87 337 39 37 90 31 257 44 31 30 87 303 56 120 5 20 15 45 67 81 82 79 22 198 99 94 0 41 43 114 119 134 80 120 41 34 252 6 21 87 109 385 23 43 79 74 299 66 20 33
Manes.14G020000.v6.1 7 0 0 5 0 11 1 1 1 0 12 4 8 1 3 15 12 0 0 0 9 10 1 0 0 0 1 1 0 0 1 6 2 2 0 4 0 2 0 1 23 17 0 0 0 9 0 4 1 1 10 15 1 0 0 3 4 1 1 0 3 1 0 0 0 0 2 0 0 1 6 7 0 0 0 17 13 9 2 0 1 3 0 1 0 0 7 0 0 0 7 16 2 0 0 0 0 12 0 1 0 0 5 0 0 0 0 11 2 0 0 1 13 0 0 0 1 0 6 0 0 12 2 0 1 0 1 9 0 3 3 10 2 1 0 1 12 1 0 1 1 10 9 0 0 0 4 13 0 0 0 2 1 1 1 16 0 12 7 0 0 11 14 0 0 0 3 10 0 0 0 4 0 0 0 0 3 8 1 0 0 3 8 2 0 1 3 8 0 5 0 0 13 17 1 1 0 17 9 0 0 0 46 21 2 0 0 45 21 1 0 0 71 17 3 0 0 15 2 8 1 0 44 5 0 0 0 47 1 3 0 15 69 5 0 0 0 2 9 2 0 0 3 2 0 2 0 2 3 0 3 1 0 2 2 7 0 8 5 0 0 0 1 3 1 1 0 5 2 1 0 0 6 0 6 0 0 1 0 23 1 3 0 1 17 2 1 0 11 7 0 0 0 11 3 3 0 5 3 9 3 0 0 12 2 0 17 0 20 9 2 0 2 0 2 2 0 0 12 0 5 0 0 14 3 2 0 1 0 1 1 0 0 7 9 5 0 2 8 12 1 0 2 12 8 3 0 1 37 8 1 2 1 6 5 0 0 2 12 7 0 0 3 15 7 4 1 0 21 0 0 2 0 0 5 75 14 1 2 96 0 10 58 0 162 28 1 11 2 0 9 0 13 0 13 0 5 2 0 15 19 6 1 0 49 17 2 1 0 40 3 0 0 0 11 7 5 0 0 18 29 8 1 0 6 12 0 0 0 6 3 4 0 1 5 0 0 0 0 2 6 0 0 1 5 3 0 4 0 22 2 3 0 0 7 31 1 4 0 20 3 1 4 0 30 8 0 0 0 0 6 5 2 1 0 4 10 0 1 0 24 26 0 1 0 2 0 3 0 0 2 43 0 4 2 8 36 5 3 0 48 25 6 1 0 29 3 4 1 0 8 15 1 0 0 47 6 5 0 0 14 5 1 0 0 68 1 6 0 0 4 21 2 3 0 7 0 0 0 0 8 14 0 2 1 1 20 3 0 0 0 14 1 5 0 11 29 6 0 3 12 1 7 4 0 1 9 19 1 1 2 13 0 8 0 0 2 2 2 1 0 2 6 1 0 0 9 0 4 0 1 1 15 1 0 0 6 7 5 0 27 7 8 0 0 0 10 16 3 0 0 3 9 3 0 0 2 0 0 1 0 0 5 0 0 0 0 0 1 0 0 0 5 0 0 0 0 2 0 0 2 0 5 0 0 1 0 2 0 0 0 6 0 1 0 0 3 0 0 0 0 6 0 9 7 4 0 3 3 0 1 0 5 4 0 0 0 0 12 0 0 1 18 14 10 1 0 8 0 1 0 0 15 7 6 0 2 3 1 0 0 6 3 1 1 0 1 3 9 3 0 0 2 8 0 0 0 0 1 1 0 0 11 2 0 0 1 2 0 1 0 0 7 1 0 0 0 0 1 0 0 0 2 9 4 0 0 21 13 3 0 0 10 13 0 1 1 0
Manes.14G020100.v6.1 86 58 173 72 64 65 103 128 47 56 82 94 101 133 70 93 96 23 56 36 78 126 113 147 119 88 72 108 38 94 102 67 74 90 75 71 59 75 108 59 39 119 72 43 86 69 70 81 115 27 61 177 78 95 30 37 76 63 91 83 31 83 101 1 100 125 120 50 116 79 51 181 90 3 11 35 103 95 23 77 52 92 231 95 147 124 256 126 207 212 56 84 58 145 3 110 184 180 156 138 176 90 99 160 2 139 130 170 179 142 116 68 152 96 4 27 65 104 112 78 109 88 172 85 160 79 28 164 35 153 103 65 181 96 36 121 83 127 48 101 85 100 110 113 158 154 67 118 92 2 47 63 136 83 42 53 75 170 91 227 95 140 120 170 112 120 25 149 0 112 86 96 107 85 98 102 84 151 68 0 119 93 170 139 107 54 45 107 28 75 30 73 49 90 146 103 91 103 118 116 94 52 53 127 53 76 94 55 89 88 59 70 53 69 51 69 41 31 37 79 50 81 55 86 72 95 8 55 2 129 163 59 71 98 106 47 77 42 59 55 53 78 117 128 85 75 63 48 46 81 100 58 28 120 138 57 0 45 87 64 30 30 27 88 59 87 109 53 103 124 107 59 38 90 98 56 94 0 20 60 63 55 46 92 95 95 39 90 100 99 37 130 88 69 87 86 39 106 65 98 140 153 36 77 64 77 100 62 60 115 98 84 156 160 71 131 77 65 52 81 67 43 73 129 94 92 49 112 59 174 75 74 3 65 147 77 181 72 37 127 78 4 76 70 134 80 100 55 80 120 60 124 105 63 141 82 55 72 71 131 82 63 22 56 107 82 68 122 82 145 130 106 113 96 25 60 85 89 51 30 69 85 49 38 41 118 64 49 63 40 64 3 46 6 68 3 67 111 35 43 95 46 36 71 59 65 42 83 119 65 40 79 93 72 30 65 78 53 31 69 90 118 37 86 191 85 83 69 84 61 120 103 90 137 36 108 65 66 105 46 69 81 103 67 48 160 60 105 12 78 62 96 57 63 78 88 40 100 62 50 90 111 73 65 82 72 48 119 80 68 38 51 92 54 49 51 71 23 43 58 29 60 96 55 97 29 1 91 26 68 39 65 99 109 81 35 101 65 84 34 51 62 77 35 76 44 67 66 90 87 70 74 92 102 67 42 138 73 43 70 61 94 64 66 71 69 139 144 65 61 43 106 81 80 78 75 67 49 82 45 59 123 54 98 109 48 80 89 30 53 15 103 106 92 92 61 396 236 30 148 62 77 377 134 61 134 39 81 97 51 78 44 4 80 49 39 66 171 175 56 102 34 105 277 66 47 100 173 115 72 64 64 84 87 49 30 82 59 114 24 89 18 84 109 116 99 90 60 112 44 42 70 94 291 80 46 48 0 186 21 156 58 112 52 61 48 201 5 121 120 0 33 71 79 45 88 1 67 10 63 59 51 75 146 59 118 101 106 114 45 154 65 111 93 72 57 99 4 195 47 128 45 37 106 72 105 131 98 99 141 76 120 108 178 114 52 48 62 110 110 47 67 55 153 201 82 4 42 4 86 8 95 75 72 76 62 55 40 93 120 55 123 84 142 59 72 165 78 149 171 90 51 92 64 110 134 80 38 99 105 75 91 38 46 71 54 125 92 109 84 52 127 74 64 0 40 56 40 118 83 136 76 57 75 112 117 50 49 59 139 28 55 52 146 95 93 79 94
Manes.14G020200.v6.1 42 1 3 2 0 50 2 4 0 0 54 1 4 0 0 31 0 2 1 1 13 0 9 7 0 46 1 5 1 1 40 1 11 1 1 42 0 5 16 2 33 0 10 1 4 16 2 3 0 0 63 1 19 2 0 48 1 2 11 0 7 2 4 0 0 16 1 4 2 1 53 0 5 0 0 98 2 2 1 0 42 2 7 0 1 69 1 3 3 3 46 1 2 10 0 1 51 1 14 1 0 34 2 4 0 2 72 1 0 0 8 33 0 0 0 3 54 3 6 0 3 76 1 1 3 0 25 0 0 1 0 53 1 5 0 0 123 4 1 0 1 260 1 13 0 0 149 0 12 0 1 158 1 17 0 0 139 0 1 0 0 81 3 15 1 1 35 0 1 8 1 109 1 7 6 1 87 11 1 0 7 180 1 24 4 0 81 1 21 1 3 21 32 2 11 5 0 236 4 7 1 1 98 3 7 6 0 51 4 26 2 7 90 1 3 5 0 55 0 3 0 0 44 1 13 0 0 149 0 9 4 0 163 0 5 0 2 30 0 2 1 1 43 4 2 0 3 10 1 2 0 0 35 2 4 4 0 18 1 3 1 1 12 1 2 0 4 82 5 12 1 1 17 0 5 2 3 0 33 5 6 3 2 56 1 7 7 1 110 1 7 3 3 79 9 11 4 2 88 2 2 2 0 99 3 12 1 1 52 2 8 2 1 78 1 3 2 1 47 3 8 0 0 98 0 3 0 1 173 2 1 1 0 96 2 18 0 0 40 6 2 1 0 43 3 4 4 2 94 1 2 0 0 145 1 4 2 0 23 5 27 1 0 95 0 3 4 1 65 0 5 2 1 2 32 5 19 2 0 95 0 17 0 2 93 0 4 2 3 23 0 0 2 2 280 0 6 13 3 41 0 1 4 0 2 0 1 1 0 73 1 13 1 0 35 0 5 0 0 84 1 4 0 1 49 0 2 0 5 47 0 0 7 5 53 2 6 1 0 49 1 0 1 3 23 0 7 11 0 90 3 10 0 0 54 0 5 1 2 114 0 4 4 0 114 2 7 0 0 4 45 3 2 0 0 18 1 0 1 0 87 2 0 0 1 106 0 2 2 0 98 1 10 0 0 84 0 9 1 0 3 0 1 1 10 57 2 6 2 0 120 0 11 0 1 60 0 6 0 0 55 0 10 1 9 11 4 4 0 1 93 1 0 2 2 40 3 6 0 2 61 2 11 0 4 99 5 5 0 2 29 0 11 6 0 85 0 9 0 2 153 1 27 0 3 0 39 3 5 2 0 50 0 7 0 1 110 1 4 3 2 31 7 10 15 0 4 1 9 3 1 59 0 6 4 1 84 0 1 1 107 7 0 29 2 9 75 2 29 0 0 64 2 12 4 7 88 0 12 3 4 104 3 2 5 11 5 0 1 3 1 63 4 5 3 2 5 0 0 2 1 149 2 8 0 0 76 2 2 0 2 35 1 4 1 0 8 1 4 1 2 0 77 1 13 0 0 23 1 7 4 1 43 2 6 0 11 101 0 5 0 1 75 6 25 1 0 5 0 2 0 2 75 1 6 0 5 45 4 5 0 0 30 1 8 8 0 26 4 22 6 0 63 1 4 0 0 29 0 6 0 3 17 0 0 0 0 136 0 0 0 4 98 1 1 0 2 87 5 6 0 4 42 0 17 0 2 47 0 12 0 1 45 4 1 2 0 0
Manes.14G020300.v6.1 1 0 11 0 0 0 0 2 0 0 8 1 0 0 0 2 0 0 0 0 1 0 2 0 0 2 0 0 0 0 3 0 1 0 0 2 0 0 1 0 0 0 5 0 0 0 0 1 0 0 0 0 7 0 0 2 0 0 0 0 1 0 0 1 0 1 0 1 0 0 1 0 3 0 0 0 0 1 0 0 4 1 3 0 0 20 1 3 0 0 1 0 2 0 0 5 40 0 15 0 0 4 0 7 0 0 16 0 1 0 0 2 0 0 0 0 8 0 1 0 0 1 0 1 1 0 5 0 0 0 0 0 0 0 0 0 3 0 1 0 0 6 0 11 0 0 2 0 2 0 0 5 0 1 0 0 5 0 0 0 0 5 0 7 0 0 0 0 0 0 0 8 0 2 0 0 1 0 4 0 0 19 0 3 0 0 0 0 2 0 0 9 0 0 18 0 0 2 0 0 0 0 0 0 5 0 0 0 0 2 0 0 0 0 1 0 0 5 0 0 0 1 0 0 0 0 0 0 0 1 0 0 0 0 0 0 0 0 0 0 0 0 0 0 1 0 1 0 0 0 0 0 2 3 0 0 0 0 0 0 0 0 0 0 0 0 0 0 0 0 0 0 0 0 1 0 0 0 3 1 0 0 0 2 0 2 0 0 11 0 1 0 0 0 0 1 0 0 1 0 0 0 0 2 0 0 0 0 1 0 2 0 0 0 0 0 0 0 0 0 0 0 0 6 0 0 0 0 1 0 1 0 0 0 0 0 0 0 2 0 0 0 0 0 3 1 0 0 2 0 2 0 0 3 0 0 0 0 2 0 0 0 0 0 0 0 0 0 3 0 1 0 0 0 1 0 0 0 0 0 0 0 0 0 3 0 0 0 0 1 0 0 0 0 0 0 0 0 0 0 0 0 0 0 0 0 0 0 0 1 0 1 0 0 2 0 1 0 0 2 0 3 0 0 2 0 1 0 0 0 0 0 0 0 0 0 0 0 0 2 0 0 0 0 0 0 0 0 0 5 0 6 0 0 1 0 0 0 0 1 0 0 0 0 3 0 1 0 0 3 6 0 0 0 0 2 0 0 0 0 2 1 1 0 0 0 0 0 0 0 16 0 7 0 0 0 0 7 0 0 0 0 0 0 0 0 0 1 0 0 4 1 2 0 0 0 0 1 0 0 8 0 1 0 0 0 0 0 0 0 4 0 1 0 0 0 2 2 0 0 1 0 13 0 0 10 0 2 0 0 0 0 4 0 0 3 0 1 0 0 3 1 10 0 0 0 0 0 0 0 0 0 0 0 0 0 5 0 2 0 0 0 0 2 0 0 0 0 1 0 0 1 0 1 0 0 0 0 0 0 0 0 0 0 0 0 2 0 1 0 0 2 0 4 0 0 2 0 0 0 0 0 0 0 0 1 0 0 0 0 0 0 0 0 0 0 0 0 1 0 0 8 0 0 0 0 6 0 0 0 1 0 0 0 0 0 0 0 0 0 1 0 1 0 0 0 0 2 0 3 0 0 19 0 1 1 0 8 0 2 0 0 1 0 4 0 0 0 0 0 0 0 1 0 1 0 0 1 1 0 0 0 1 0 5 0 0 0 0 0 0 0 1 0 2 0 0 3 0 0 0 0 0 0 0 0 0 5 0 0 0 0 6 0 0 0 0 4 0 0 0 0 0 0 2 0 0 1 1 4 0 0 1 0 0 0 0 0
Manes.14G020400.v6.1 338 284 909 498 1033 301 1459 2402 513 1165 892 2154 560 198 661 393 1359 117 667 395 248 789 565 791 1319 337 1328 5686 219 1182 250 760 397 438 1489 209 1689 2656 464 519 383 2737 413 379 1230 132 1090 1959 1323 781 265 1123 482 1185 814 81 898 368 357 1473 200 941 759 21 2714 195 1070 734 752 1876 113 1055 1219 46 35 201 821 1812 194 422 270 755 1822 631 923 216 1714 1728 872 1357 168 1456 885 713 16 682 960 1407 570 861 747 569 1312 575 32 816 531 2000 9535 829 1138 368 1127 801 13 249 322 1038 564 188 1474 338 1140 1115 1108 781 189 1065 577 385 635 83 2295 809 140 542 138 1519 1319 666 1824 378 1593 583 1767 2098 245 858 307 25 1092 195 1328 410 340 953 231 1115 1606 751 954 369 586 503 547 1146 63 1195 5 637 812 236 1564 373 1133 1362 221 930 886 4 2973 333 1838 2171 1803 1393 79 2004 437 653 1866 504 144 3140 813 899 978 108 1547 720 432 787 342 1262 129 446 747 217 2666 325 382 510 67 1113 1528 838 1731 211 402 1481 657 1433 147 1694 580 401 71 77 112 1056 821 821 177 774 430 543 1076 93 965 238 408 534 173 970 1038 421 974 101 625 995 504 444 246 922 1485 323 15 173 915 333 1097 487 145 2371 1490 1718 740 93 443 790 892 1078 260 450 1413 1431 1418 5 25 462 413 264 343 189 259 1555 585 1156 144 281 345 540 267 85 1056 552 210 520 89 574 515 355 675 96 448 152 177 405 127 671 158 278 923 78 165 717 304 415 48 205 271 238 371 120 629 616 381 1282 110 354 1797 239 6 59 333 291 230 830 64 681 2361 68 498 57 525 335 490 651 75 1079 399 331 500 128 527 747 157 635 95 183 115 336 355 118 3413 704 328 789 178 815 1467 359 445 953 99 2343 660 338 1014 162 303 582 1237 218 122 1170 1022 428 599 119 478 2 1084 78 101 42 444 1273 368 67 872 866 333 411 111 1047 431 522 862 175 660 334 445 944 65 1016 461 199 799 73 423 1199 238 572 162 313 226 1549 749 54 307 371 641 1021 48 266 349 535 302 35 327 205 443 471 27 385 147 296 109 206 218 219 409 842 152 256 329 892 1022 60 288 431 547 775 146 290 334 677 814 2162 133 612 1211 441 436 89 1121 628 485 941 150 1373 2462 136 963 38 8 2920 891 1285 285 927 605 441 1125 398 1102 206 685 118 76 1409 367 593 334 192 1477 1716 758 1169 274 1391 383 415 685 80 4063 469 454 614 204 1642 592 621 508 103 1154 869 166 297 147 895 1828 390 370 123 1012 139 348 435 130 752 323 521 865 360 627 577 222 560 54 1162 658 851 875 280 1246 982 279 1493 106 2588 2193 521 995 1944 153 1824 1356 483 1342 188 47 594 934 684 358 623 729 181 721 131 1431 1468 2877 702 131 866 1528 605 1189 267 978 1221 654 1101 207 396 731 247 279 88 1692 622 701 1015 136 776 672 489 770 230 714 1899 1246 1207 289 22 4108 481 1026 291 1074 694 273 364 355 16 2685 803 52 74 459 772 322 1503 24 1121 41 747 1410 303 662 1914 739 1937 334 1899 3646 230 638 111 1400 680 811 1582 136 9 1962 675 1971 1197 136 2164 665 896 3502 177 844 1504 806 1559 534 2239 608 622 943 413 1142 6992 693 1026 372 1406 654 683 24 115 21 4649 30 633 154 464 379 451 739 198 1505 505 477 852 236 725 397 184 416 111 883 539 368 440 162 539 701 736 697 216 994 398 1081 1907 69 410 3795 536 765 267 701 2461 649 813 214 3156 20 1180 1190 270 426 1668 370 1780 167 890 786 1114 1332 293 1822 1161 255 1321 174 917 945 762 2241 1479
Manes.14G020500.v6.1 2 0 7 0 0 2 0 21 1 2 11 5 40 0 0 5 0 2 3 0 12 0 7 4 0 1 0 16 0 0 0 1 6 1 0 0 0 15 1 1 6 2 4 0 0 2 0 23 1 0 4 0 3 1 0 3 0 12 0 0 0 0 7 0 0 0 0 18 0 0 0 7 1 0 1 2 7 46 2 0 2 1 9 0 0 1 0 16 4 2 0 0 37 2 0 0 8 3 11 2 0 10 2 5 0 0 7 6 38 0 0 2 0 1 0 1 1 2 12 0 0 0 2 8 1 1 0 5 0 0 0 0 5 27 0 0 1 1 21 2 0 2 1 7 0 0 2 1 9 0 0 0 2 11 1 0 10 7 31 2 0 5 2 11 0 1 0 2 0 0 0 0 1 15 0 0 0 6 4 0 0 15 1 39 4 4 4 3 0 6 0 17 1 9 11 2 0 1 14 35 1 0 0 2 4 0 0 4 2 18 0 1 0 1 24 2 1 1 3 56 0 3 0 0 10 4 0 1 0 29 1 0 0 12 13 0 0 14 1 20 0 0 20 3 78 0 1 1 0 27 0 0 1 1 26 3 0 8 4 28 1 1 0 6 23 0 0 1 4 23 4 0 17 0 17 3 1 0 1 7 48 6 2 5 15 109 0 0 3 4 39 1 0 0 0 54 0 0 0 0 81 0 0 2 4 20 2 2 5 1 15 1 0 1 0 26 2 0 5 10 13 1 1 2 2 17 0 0 1 5 18 4 0 1 4 19 0 7 1 0 33 0 0 3 2 16 2 0 0 2 11 3 0 6 0 27 1 0 15 5 19 2 2 2 2 31 0 1 9 1 42 4 2 1 6 2 46 0 0 3 14 63 24 0 1 4 65 2 0 1 7 0 3 0 0 1 24 3 1 1 0 65 1 0 1 0 26 0 0 3 2 15 0 0 2 2 24 2 1 0 0 46 1 2 6 0 17 1 7 5 1 38 6 1 3 5 12 0 0 0 1 0 0 0 0 0 11 0 2 2 0 33 0 0 23 1 26 0 0 4 3 36 7 0 1 2 25 0 3 19 6 6 91 5 0 0 0 0 3 0 7 4 19 0 0 3 0 66 1 1 10 1 9 0 0 7 0 3 0 0 2 0 16 3 0 2 0 12 1 0 10 2 16 0 0 9 0 27 3 0 21 0 17 0 0 8 0 25 3 0 0 0 45 0 0 8 4 5 0 0 0 0 7 2 2 47 0 30 0 0 0 1 29 4 0 2 0 14 1 2 2 1 30 3 3 6 3 0 67 0 0 0 1 31 1 0 3 0 6 1 0 2 8 7 0 0 1 2 25 0 0 4 4 22 0 0 1 0 26 1 8 4 0 39 0 0 0 0 9 0 0 0 0 10 0 0 2 0 42 0 1 30 4 8 1 2 1 1 4 1 0 5 1 8 1 1 0 0 1 2 1 0 0 20 3 0 0 0 37 0 0 0 0 10 3 0 0 1 11 0 1 1 5 4 13 1 0 0 0 42 3 0 3 1 29 1 0 5 1 67 0 1 3 7 38 0 0 1 0 30 0 0 4 2 45 0 0 0 0 2 3 0 5 0 23 0 0 0 2 14 0 0 0 0 28 0 4 0 0 12 0 0 2 0 4 0 1 6 7 28 0 4 7 3 0 8 0 3 1 37 9 0 1 0 21 0 0 1 14 32 0 0 0 0 3 2 0 0
Manes.14G020600.v6.1 113 30 140 39 34 272 50 195 10 3 53 60 62 6 11 213 43 6 25 9 222 91 161 54 12 87 185 81 15 8 74 99 87 47 3 199 82 154 46 37 147 145 109 8 7 118 55 132 70 4 134 143 117 60 2 56 96 201 29 9 128 121 245 2 16 152 69 80 81 7 84 134 202 2 6 11 75 63 5 6 80 172 101 53 6 52 157 183 60 42 155 179 251 61 0 53 205 125 128 71 9 117 93 153 3 5 129 180 317 8 15 159 106 129 0 12 149 75 258 21 41 146 48 113 70 2 131 80 22 14 6 74 126 212 13 15 83 120 131 24 1 145 179 101 26 10 206 185 95 3 11 63 73 64 47 7 57 99 147 37 6 399 154 95 58 2 51 83 0 33 11 105 63 92 35 14 182 84 160 1 9 146 70 454 126 13 64 286 98 110 18 108 63 67 169 77 6 134 66 295 59 9 134 208 41 91 5 100 333 109 59 18 71 200 185 155 43 109 26 263 21 4 124 99 297 49 2 105 1 439 96 22 136 65 151 65 6 8 49 81 82 32 14 53 79 93 27 22 62 113 48 6 6 70 134 83 3 15 82 114 30 24 5 57 66 55 16 42 61 248 70 28 8 33 118 83 40 0 16 21 45 14 14 68 135 109 42 6 81 94 77 24 8 30 44 112 18 18 85 122 184 27 10 71 66 56 76 5 128 93 93 33 28 38 13 167 45 4 46 33 56 29 13 322 107 235 21 45 65 28 115 18 0 45 44 125 38 9 110 105 165 0 15 64 76 150 31 26 83 70 80 18 16 138 88 141 46 49 129 85 96 82 19 46 321 199 77 16 190 112 292 137 26 5 24 15 150 37 3 18 22 47 80 6 78 146 54 10 19 17 36 1 183 1 20 5 73 41 5 48 243 83 36 8 129 171 104 64 8 199 72 218 68 11 80 87 109 13 10 113 147 345 12 25 173 70 128 78 10 25 12 131 58 7 48 19 92 25 1 11 39 19 33 2 28 43 51 44 9 67 31 35 13 10 37 23 64 129 1 34 19 41 116 7 55 23 94 6 14 176 40 53 180 35 3 145 235 33 153 3 56 75 99 7 3 49 2 171 21 7 73 153 208 90 13 81 214 53 96 3 55 28 21 14 15 203 112 150 114 5 107 151 279 38 17 129 187 157 34 0 254 92 286 26 33 181 161 157 37 11 100 185 172 27 11 61 111 43 48 7 78 74 91 81 33 72 134 128 11 2 39 177 178 47 4 161 89 333 63 36 116 84 386 107 20 105 44 111 123 28 11 46 4 139 19 4 45 74 135 7 5 33 63 132 36 23 55 42 287 39 15 60 226 105 22 5 52 64 186 23 61 51 181 130 72 8 116 183 186 32 8 88 57 326 41 11 105 1 155 44 9 43 70 121 16 2 36 2 45 10 1 19 52 149 21 19 15 145 5 74 21 42 51 189 110 14 141 76 95 18 14 47 39 89 70 5 126 2 73 57 18 72 33 88 159 66 4 77 52 410 13 6 73 161 75 27 7 94 50 222 20 10 60 83 80 18 0 28 2 47 2 9 53 40 73 46 3 46 77 107 55 5 102 83 173 9 14 47 71 87 64 2 49 60 223 47 26 50 26 109 41 12 102 87 71 18 19 68 45 132 19 14 108 19 1 16 8 48 34 153 36 14 56 87 270 10 5 48 109 126 5 2 77 55 254 198 2 74
Manes.14G020700.v6.1 0 0 0 0 0 0 0 0 0 0 0 0 0 0 0 0 0 0 0 0 0 0 0 0 0 0 0 0 0 0 0 0 0 0 0 0 0 0 0 0 0 0 0 0 0 0 0 0 0 0 0 0 0 0 0 0 0 0 0 0 0 0 0 0 0 0 0 0 0 0 0 0 1 0 0 0 0 0 3 0 0 0 0 0 0 0 0 0 0 0 0 0 0 0 0 0 0 0 0 0 0 0 0 0 0 0 0 0 0 0 0 0 0 0 0 0 0 0 0 0 0 0 0 0 0 0 0 0 0 0 0 0 0 0 0 0 0 0 0 0 0 0 0 0 0 0 0 0 0 0 0 0 0 0 0 0 0 0 0 0 0 0 1 0 0 0 0 0 0 0 0 0 0 0 0 0 0 0 0 0 0 0 0 0 0 0 0 0 0 0 0 0 0 0 2 0 0 1 0 1 0 0 0 0 0 0 0 0 0 0 0 0 0 0 0 0 0 0 0 0 0 0 0 0 0 0 0 0 0 0 0 0 0 0 0 0 0 0 0 0 0 0 0 0 0 0 0 0 0 0 0 0 0 0 0 0 0 0 0 0 0 0 0 0 0 0 0 0 0 0 0 0 0 0 0 0 0 0 0 0 0 0 0 0 0 0 0 0 0 0 0 0 0 0 0 0 0 0 1 0 0 0 0 0 0 0 0 0 0 0 0 0 0 0 0 0 0 0 0 0 0 0 0 0 0 0 0 0 0 0 0 0 0 0 0 0 0 0 0 0 0 0 0 0 0 0 0 0 0 0 0 0 0 0 0 0 0 0 0 0 0 0 0 0 0 1 0 0 0 0 1 0 0 0 0 0 0 0 0 0 0 0 1 0 0 0 0 0 0 0 0 0 0 0 0 0 0 0 0 0 0 0 0 0 0 0 0 0 0 0 0 0 0 0 0 0 0 0 0 0 0 0 0 0 0 0 0 0 0 0 0 0 0 0 0 0 0 0 0 0 0 0 0 0 0 0 0 0 0 0 0 0 0 0 0 0 0 0 0 0 0 0 0 0 0 0 0 0 0 0 0 0 1 0 0 0 0 0 0 0 0 0 0 0 0 0 0 0 1 0 0 0 0 0 0 0 0 0 0 0 0 0 0 0 0 0 0 0 0 0 0 0 0 0 0 0 0 0 0 0 0 0 0 0 0 0 0 0 0 0 0 0 1 0 0 0 0 0 0 0 0 0 1 0 0 0 1 0 0 0 0 0 0 0 0 0 0 0 0 0 0 0 0 0 0 0 0 0 0 0 0 0 0 0 0 0 0 0 0 0 0 0 0 0 0 0 0 0 0 0 0 0 0 0 0 0 0 0 0 0 0 0 0 0 0 0 0 0 0 0 0 0 0 0 0 0 0 0 0 0 0 0 1 1 0 0 0 0 0 0 0 0 0 0 0 0 0 0 0 1 0 0 0 0 0 0 0 0 0 0 0 0 0 0 0 0 0 0 0 0 0 0 0 0 0 0 0 0 0 1 0 0 0 0 0 0 0 0 0 0 0 0 0 0 0 0 0 0 0 0 0 0 0 0 0 0 0 0 0 0 0 0 0 0 0 0 0 0 0 0 0 0 0 0 0 0 0 0 0 0 0 0 0 0 0 0 0 0 0 0 0 0 0 0 0 0 0 0 0 0 0 0 0 0 0 0 0 0 0 0 0 0 0 0 0 0 0 0
Manes.14G020800.v6.1 7 1 1 5 0 23 6 10 12 3 0 4 10 6 1 25 37 0 13 0 7 5 7 8 0 1 14 3 11 2 2 8 5 32 3 7 6 1 1 1 0 9 1 4 1 4 9 4 3 5 2 9 4 11 4 5 5 4 19 1 0 3 2 0 0 1 0 1 13 7 7 22 4 0 0 3 13 2 16 3 0 16 1 8 1 0 14 7 4 3 2 7 10 7 0 0 5 7 7 12 3 14 13 12 0 4 6 9 1 0 6 2 6 0 0 1 12 5 49 17 15 1 5 0 1 0 6 19 0 6 1 0 1 1 0 1 17 22 11 68 4 90 20 64 0 0 10 4 15 0 0 15 9 13 8 1 3 0 9 15 4 35 7 4 43 11 2 18 0 6 0 7 2 16 1 2 3 17 2 0 0 42 23 19 62 4 19 19 4 13 0 6 11 12 29 43 25 53 43 11 27 18 21 13 2 14 10 13 8 11 18 9 126 43 48 60 18 59 1 57 59 14 52 73 64 63 0 60 2 24 63 5 5 9 22 12 5 14 44 55 57 31 9 12 3 35 12 4 11 7 46 11 16 24 14 112 0 5 18 6 36 3 7 31 6 40 19 5 63 12 18 21 4 42 9 17 13 0 8 24 17 24 69 11 23 13 31 40 25 11 4 13 10 51 32 21 40 19 20 27 4 5 2 23 52 32 146 45 41 44 88 52 36 31 18 8 33 13 47 34 29 48 33 119 130 34 38 27 47 12 44 17 0 48 21 33 10 14 17 20 48 1 20 59 33 32 143 27 75 47 12 44 25 27 82 56 31 12 30 65 43 42 1 34 30 24 90 46 45 30 33 62 23 8 37 17 64 66 20 15 50 49 62 31 84 77 19 47 19 13 97 0 63 0 20 0 13 19 13 75 42 53 65 45 103 55 43 61 41 152 12 108 58 46 69 43 50 19 21 136 14 65 18 4 11 14 8 15 10 8 5 11 31 37 25 18 25 38 36 15 14 17 18 13 36 4 1 5 1 24 42 23 26 7 21 34 34 27 4 31 30 28 55 17 61 11 9 30 4 7 16 40 8 61 55 29 19 0 16 13 26 40 1 26 6 22 0 17 34 9 22 65 34 53 0 29 72 40 102 10 42 11 12 15 4 11 8 20 54 13 23 24 50 14 10 69 19 20 7 6 85 35 57 69 22 84 29 26 1 7 19 74 37 22 8 31 45 50 25 6 40 18 16 29 22 3 68 19 121 4 39 41 50 18 1 5 10 14 20 11 34 27 41 13 5 17 10 1 2 6 1 5 0 39 12 16 2 10 4 12 5 8 11 0 34 15 7 0 5 24 0 0 1 2 1 9 1 5 11 7 9 0 3 1 2 4 31 7 6 6 6 3 8 5 3 4 15 0 3 7 7 0 8 32 10 8 1 1 0 0 1 6 40 4 69 5 7 26 0 25 1 3 35 0 28 3 4 11 2 11 0 5 3 0 2 0 0 0 0 5 0 3 1 3 3 6 1 38 2 11 3 4 1 4 7 14 3 8 13 10 12 9 33 16 15 13 0 10 0 4 2 0 5 6 17 41 12 42 1 4 14 10 20 3 15 0 3 22 9 4 13 13 30 4 28 16 7 6 9 27 17 2 8 11 2 11 3 12 12 9 5 2 20 16 0 43 0 8 12 3 13 1 17 27 6 4 1 9 8 10 15 6 40 14 5 38 0 2
Manes.14G020900.v6.1 59 6 139 58 106 63 68 38 22 31 43 72 40 13 170 43 56 11 29 51 55 37 62 131 101 35 69 37 30 88 28 50 40 54 69 53 47 42 16 90 61 121 59 34 68 39 52 47 59 78 125 103 82 147 69 53 97 92 40 120 31 53 44 2 47 28 59 48 62 48 36 87 42 2 0 40 54 70 35 126 53 12 45 78 22 25 57 64 94 61 41 72 56 97 2 39 93 140 116 111 100 57 79 103 2 103 53 104 82 83 102 40 83 22 1 12 79 67 56 22 86 74 99 51 127 64 35 45 9 99 62 24 123 135 13 87 65 85 63 67 104 127 90 125 89 91 82 133 171 6 108 42 97 79 70 113 45 118 92 84 67 98 55 79 50 119 32 101 1 61 96 64 38 155 111 85 78 78 101 0 84 85 101 104 121 56 70 113 58 106 89 132 66 72 209 89 123 58 49 128 64 83 73 111 27 102 138 69 90 184 59 116 24 74 70 118 111 65 9 98 81 98 35 76 98 55 4 28 4 87 95 152 164 51 143 118 177 51 69 88 36 104 124 115 96 80 77 56 71 72 71 102 42 75 76 39 3 50 63 89 47 116 68 99 154 86 141 66 50 63 134 100 85 78 71 130 189 1 6 95 107 72 64 119 58 155 104 83 54 79 35 78 68 61 60 112 20 201 55 68 94 127 88 87 55 30 72 130 35 65 39 182 229 87 51 104 64 95 52 44 45 41 111 60 64 94 43 109 70 80 83 60 0 56 115 82 84 193 46 72 50 1 72 52 64 86 87 109 53 90 43 90 108 77 69 87 42 146 88 56 68 111 78 50 81 75 94 96 53 59 57 64 115 173 21 130 90 67 210 78 72 132 102 187 87 112 53 90 118 89 89 3 127 14 97 0 164 127 87 41 89 40 41 43 60 68 36 75 95 75 45 78 68 159 52 97 84 61 73 53 129 92 25 135 166 84 56 116 77 28 131 131 108 199 57 60 121 57 98 83 72 65 92 95 60 121 49 102 27 91 79 87 79 234 86 126 138 129 184 50 51 50 143 138 141 58 85 93 144 224 35 82 111 140 132 121 136 25 215 68 46 102 47 108 77 40 2 114 52 130 41 80 73 101 77 42 60 58 62 35 30 46 41 17 98 53 56 70 112 125 76 77 79 103 64 52 101 110 60 114 47 63 82 54 93 50 80 80 56 160 36 41 45 67 70 27 66 36 37 62 41 98 82 104 178 36 83 50 61 113 17 87 91 65 42 56 103 76 39 93 33 66 227 108 105 105 57 57 107 68 121 27 2 47 62 61 76 15 37 33 41 33 82 58 97 72 20 32 35 61 38 42 88 36 44 54 46 24 36 31 53 38 58 170 61 46 55 73 72 61 57 45 87 88 52 105 31 1 70 70 64 45 37 69 39 90 29 4 59 45 5 30 23 65 36 94 8 34 6 72 64 36 36 53 74 67 78 124 87 34 20 32 91 60 108 54 68 1 56 155 77 63 46 160 170 195 114 82 28 139 48 95 35 28 58 86 166 112 110 96 62 128 81 78 79 79 1 100 0 79 2 132 31 48 58 98 88 45 99 24 93 154 58 80 75 20 49 50 105 94 61 137 59 61 131 59 53 39 78 74 65 112 48 74 49 64 90 64 76 97 21 110 62 88 2 48 109 51 67 97 57 156 74 103 110 38 108 80 131 87 6 123 67 122 64 67 143 53
Manes.14G021000.v6.1 518 40 816 124 250 349 215 406 70 107 140 204 201 60 148 339 142 75 94 128 288 81 390 256 202 264 178 242 75 232 390 141 352 79 247 386 156 289 119 230 297 204 280 44 187 360 215 229 263 90 484 234 453 270 88 212 180 293 114 164 555 227 485 9 424 760 307 345 173 243 444 319 473 6 32 26 123 226 49 126 445 112 465 141 179 157 240 274 265 222 367 167 264 162 4 144 870 262 692 199 132 584 209 472 6 153 544 312 769 208 204 606 296 528 10 72 658 296 207 79 236 363 232 386 243 108 254 158 114 122 133 172 425 523 48 104 304 227 481 77 141 759 225 615 252 217 312 327 463 8 111 381 254 472 74 295 587 367 517 150 79 414 197 472 106 127 152 204 10 145 96 444 155 741 422 222 339 126 401 1 473 565 317 440 228 202 309 287 845 229 456 765 258 291 606 280 104 388 150 604 110 127 300 205 227 81 111 211 165 609 58 93 177 148 256 372 472 345 59 424 112 163 288 142 266 79 15 112 12 509 172 294 288 76 261 64 215 263 93 200 73 113 541 232 478 87 95 272 188 384 98 134 452 193 664 122 6 203 175 284 59 106 299 179 503 118 180 327 161 316 131 179 320 177 378 191 293 0 39 222 400 96 67 412 84 874 129 99 318 311 367 172 139 247 114 481 67 170 154 124 600 133 128 271 88 212 82 128 240 156 209 108 304 335 110 397 126 91 147 118 174 62 189 277 153 332 69 228 181 148 166 112 2 114 251 203 161 132 183 193 234 11 134 130 104 194 131 186 169 185 200 143 90 253 79 290 89 253 298 145 244 107 106 248 309 341 109 129 334 143 409 86 117 138 95 169 308 147 132 44 60 385 182 70 195 214 150 84 204 437 113 5 149 18 199 19 407 366 164 243 188 288 53 82 186 124 168 87 131 235 93 216 137 113 199 168 302 53 194 164 214 330 46 253 422 150 218 112 106 187 200 512 203 360 241 179 354 105 119 216 235 123 147 88 207 309 343 67 23 246 160 328 67 244 213 231 238 272 245 177 116 135 249 132 446 185 368 110 368 758 144 150 455 89 44 529 267 83 335 122 178 195 339 76 100 83 1 487 36 104 286 134 321 147 176 260 139 253 84 28 109 128 240 43 123 328 122 253 74 118 287 151 194 74 109 144 160 351 61 98 320 158 396 78 156 170 178 336 51 70 294 131 337 119 114 272 180 108 41 50 202 172 362 105 150 193 108 269 58 101 29 142 464 125 101 582 456 458 45 178 253 163 1540 120 171 306 397 204 382 78 410 210 15 156 137 47 252 99 297 42 36 387 222 561 266 369 316 360 233 114 135 323 392 331 82 113 159 68 187 59 129 145 126 882 243 152 256 186 381 102 71 427 219 381 143 204 301 3 634 99 115 278 214 180 71 82 89 2 243 125 7 219 95 475 51 366 29 142 17 173 181 402 114 695 230 331 484 300 578 58 114 216 319 500 174 157 432 5 543 132 309 155 189 601 671 338 322 359 207 802 100 417 233 208 593 119 266 577 351 567 229 239 271 213 607 106 3 200 6 305 10 247 134 164 193 158 117 289 253 318 173 440 252 203 294 28 120 121 315 561 95 46 340 192 378 215 218 213 238 243 230 353 193 134 254 144 149 563 228 221 63 231 215 250 9 87 150 359 233 458 137 456 260 191 395 136 397 684 338 489 31 181 426 294 493 170 141 193
Manes.14G021100.v6.1 0 0 0 0 0 0 0 0 0 0 0 0 0 0 0 0 0 0 0 0 0 0 0 0 0 0 0 0 0 0 0 0 0 0 0 0 0 0 0 0 0 0 0 0 0 0 0 1 0 0 0 0 0 0 0 0 0 0 0 0 0 0 0 0 0 0 0 0 0 0 0 0 0 0 0 0 0 0 0 0 0 0 0 0 0 0 0 0 0 0 0 0 0 0 0 0 0 0 0 0 0 0 0 0 0 0 0 0 0 0 0 0 0 0 0 0 0 0 0 0 0 0 0 0 0 0 0 0 0 0 0 0 0 0 0 0 0 0 0 0 0 0 0 0 0 0 0 0 0 0 0 0 0 0 0 0 0 0 0 0 0 0 0 0 0 0 0 0 0 0 0 0 0 0 0 0 0 0 0 0 0 0 0 0 0 0 0 0 0 0 0 0 0 0 0 0 0 0 0 0 2 0 0 0 0 0 0 0 0 0 0 0 0 0 0 0 0 0 0 0 0 0 0 0 0 0 0 0 0 0 0 0 0 0 0 0 0 0 0 0 0 0 0 0 0 0 0 0 0 0 0 0 0 0 0 0 0 0 0 0 0 0 0 0 0 0 0 0 0 0 0 0 0 0 0 0 0 0 0 0 0 0 0 0 0 0 0 0 0 0 0 0 0 0 0 0 0 0 0 0 0 0 0 0 0 0 0 0 0 0 0 0 0 0 0 0 0 0 0 0 0 0 0 0 0 0 0 0 0 0 0 0 0 0 0 0 0 0 0 0 0 0 0 0 0 0 0 0 0 0 0 0 0 0 0 0 0 0 0 0 0 0 0 0 0 0 0 0 0 0 0 0 0 0 0 0 0 0 0 0 0 0 0 0 0 0 0 0 0 0 0 0 0 0 0 0 0 0 0 0 0 0 0 0 0 0 0 0 0 0 0 0 0 0 0 0 0 0 0 0 0 0 0 0 0 0 0 0 0 0 0 0 0 0 0 0 0 0 0 0 0 0 0 0 0 0 0 0 0 0 0 0 0 0 0 0 0 0 0 0 0 0 0 0 0 0 0 0 0 0 0 0 0 0 0 0 0 0 0 0 0 0 0 0 0 0 0 0 0 0 0 0 0 0 0 0 0 0 0 0 0 0 0 0 0 0 0 0 0 0 0 0 0 0 0 0 0 0 0 0 0 0 0 0 0 0 0 0 0 0 0 0 0 0 0 0 0 0 0 0 0 0 0 0 0 0 0 0 0 0 0 0 0 0 0 0 0 0 0 0 0 0 0 0 0 0 0 0 0 0 0 0 0 0 0 0 0 0 0 0 0 0 0 0 0 0 0 0 0 0 0 0 0 0 0 0 0 0 0 0 0 0 0 0 0 0 0 0 0 0 0 0 0 0 0 0 0 0 0 0 0 0 0 0 0 0 0 0 0 0 0 0 0 0 0 0 0 0 0 0 0 0 0 0 0 0 0 0 0 0 0 0 0 0 0 0 0 0 0 0 0 0 0 0 0 0 0 0 0 0 0 0 0 0 0 0 0 0 0 0 0 0 0 0 0 0 0 0 0 0 0 0 0 0 0 0 0 0 0 0 0 0 0 0 0 0 0 0 0 0 0 0 0 0 0 0 0 0 0 0 0 0 0 0 0 0 0 0 0 0 0 0 0 0 0 0 0 0 0 0 0 0 0 0 0 0 0 0 0 0 0 0 0 0 0 0 0 0
Manes.14G021200.v6.1 32 7 16 28 21 14 19 19 23 17 18 10 28 9 13 16 26 5 41 7 10 20 21 44 7 5 24 2 4 7 18 18 17 32 27 11 21 9 16 11 15 37 20 17 6 14 30 30 20 12 22 64 15 35 11 15 26 18 17 10 20 35 23 0 15 5 20 3 21 6 7 30 13 1 2 13 33 28 19 6 14 28 40 9 3 8 81 26 34 37 10 24 22 10 0 24 11 35 26 34 9 9 19 24 1 3 14 55 11 1 6 4 33 2 0 2 8 21 19 9 32 31 32 7 51 16 14 14 2 60 1 13 31 24 15 2 29 52 38 58 47 42 100 63 39 6 34 57 46 2 13 14 55 32 55 74 33 32 34 46 22 29 24 24 11 5 11 38 1 31 44 47 49 37 25 86 39 61 23 0 52 36 73 89 193 69 18 59 23 58 41 91 35 50 106 136 34 58 68 64 101 74 27 34 19 36 17 33 72 65 16 24 56 99 49 83 65 40 14 64 98 29 66 71 58 94 1 21 2 58 97 57 66 20 55 12 17 15 26 42 39 17 38 24 53 19 12 34 25 59 28 7 24 81 64 47 0 31 28 54 16 8 20 55 44 43 62 37 44 91 20 28 19 33 35 11 16 0 19 100 50 50 35 149 48 68 24 24 175 81 34 34 12 146 114 51 50 45 69 91 82 15 13 103 81 66 38 8 11 54 40 38 41 90 72 83 59 66 116 51 38 14 23 185 161 46 39 56 16 32 68 24 1 30 53 67 32 16 25 40 30 3 25 39 23 70 58 69 86 45 17 34 39 58 60 56 56 51 83 79 52 31 2 16 72 59 65 49 39 47 72 56 24 17 17 81 42 73 41 47 17 76 54 11 62 95 18 33 15 13 34 2 22 1 79 1 71 93 31 24 77 40 88 38 55 110 48 107 110 11 15 18 6 21 1 21 26 10 10 3 21 49 9 16 129 73 69 47 60 61 42 57 100 70 111 73 62 71 35 75 100 44 75 18 43 79 38 14 1 141 70 66 49 41 47 62 70 56 13 127 90 27 59 27 109 43 51 31 32 69 47 63 75 45 42 41 73 3 73 27 42 79 22 26 4 14 0 32 4 5 13 44 28 28 29 35 23 27 58 13 48 46 45 34 54 23 23 7 21 20 20 26 30 10 17 28 42 33 12 3 29 23 32 79 34 41 20 49 5 15 5 27 13 15 3 6 21 11 12 10 22 64 49 26 51 10 39 13 8 6 8 64 20 135 8 19 123 68 69 20 15 11 44 23 10 51 35 55 49 33 32 27 5 31 119 25 54 65 68 20 7 25 88 53 31 46 26 64 50 35 19 11 42 27 44 10 19 17 31 29 33 9 30 46 31 17 13 32 10 9 5 17 12 34 30 7 6 2 43 24 29 47 48 74 32 13 45 1 26 18 3 12 103 21 49 77 2 39 7 36 7 33 70 45 72 75 69 90 62 40 32 38 75 39 12 7 37 2 43 19 19 29 40 68 80 48 9 70 162 66 42 38 19 56 42 43 14 40 16 41 23 10 53 63 20 47 3 21 0 15 3 33 18 30 16 47 7 26 41 25 37 53 105 108 71 4 26 21 52 70 24 43 9 13 26 8 19 11 68 47 62 69 18 14 13 7 65 43 41 66 78 34 90 46 4 35 14 15 31 29 7 30 13 28 27 17 12 18 59 62 108 43 42 41 22 90 23 51
Manes.14G021300.v6.1 36 10 76 17 43 49 24 25 15 5 125 82 89 8 54 36 27 2 8 4 41 12 43 15 20 13 8 6 5 18 74 15 24 7 12 11 15 9 24 18 32 18 28 15 16 59 25 26 13 10 135 44 38 18 8 36 1 30 16 8 50 36 52 1 27 98 35 35 11 29 44 53 84 2 1 175 74 108 16 40 39 8 34 10 10 59 42 55 51 31 51 19 61 19 1 14 111 46 67 20 40 66 32 57 0 16 82 39 41 25 25 57 12 22 1 1 43 13 12 7 17 82 64 16 45 16 63 43 5 17 28 64 68 54 0 16 219 27 41 15 20 425 26 54 40 13 89 29 48 1 23 88 21 53 15 18 73 48 71 27 13 162 27 71 20 22 104 44 1 19 16 199 32 76 16 8 136 40 46 0 20 162 23 63 32 12 131 28 44 36 26 87 140 35 110 53 19 211 33 164 27 23 109 32 20 23 42 123 22 95 28 24 161 28 47 19 8 316 7 83 15 13 191 43 50 19 3 93 2 89 32 26 220 25 64 30 29 135 35 55 17 34 248 62 78 28 38 95 39 76 16 26 78 39 85 19 1 79 29 72 9 27 133 28 48 22 41 268 40 66 54 28 83 49 59 41 70 0 64 129 161 33 15 327 29 159 20 15 296 114 80 55 34 165 33 102 35 56 227 78 113 63 14 214 35 65 33 31 48 40 57 32 46 326 43 85 16 18 142 18 48 21 34 221 44 55 10 21 58 43 26 20 3 113 54 50 23 31 32 49 32 4 26 158 35 58 22 31 159 56 34 24 8 185 49 72 35 29 215 42 117 35 30 162 34 57 29 33 88 40 71 26 20 22 67 67 79 39 42 142 42 216 132 42 106 97 47 52 47 72 21 0 36 11 605 0 137 61 29 92 28 39 25 9 30 51 26 30 4 36 9 41 43 13 12 23 25 7 19 23 30 42 17 49 334 45 64 18 15 133 61 81 41 45 116 40 99 24 27 202 80 45 15 29 182 89 41 13 4 422 74 117 42 50 95 58 119 61 64 387 84 20 27 32 332 31 80 15 39 98 132 76 113 47 30 153 69 25 17 23 126 68 50 34 39 118 1 121 17 57 60 18 55 13 19 33 32 38 7 6 24 25 40 10 21 62 21 36 21 34 63 21 32 26 18 47 39 42 7 27 45 23 62 19 22 39 35 41 20 19 18 38 56 24 22 93 47 23 13 10 70 24 39 16 25 56 42 40 15 21 21 53 63 18 14 78 39 67 16 15 30 27 213 42 41 94 113 34 54 27 13 96 2 76 40 38 73 21 33 18 23 104 42 65 33 18 46 23 33 17 12 22 20 23 10 17 113 45 56 16 114 21 45 101 23 16 17 17 40 12 15 13 13 23 13 24 18 0 48 17 21 96 56 52 25 30 19 2 31 14 1 74 36 54 4 18 11 22 1 14 14 105 31 49 44 14 73 41 43 26 6 118 64 70 24 19 68 0 63 53 25 5 35 65 91 25 13 59 33 82 33 18 75 48 91 41 46 40 18 39 42 21 151 72 111 40 1 50 2 21 4 9 65 52 47 26 51 56 20 33 15 21 117 41 46 12 15 29 27 36 11 10 38 5 26 27 19 42 10 31 11 14 45 45 6 33 14 49 26 19 26 13 179 73 0 19 51 77 42 48 18 31 40 40 40 18 32 385 86 86 24 38 92 8 30 34 8 31
Manes.14G021400.v6.1 50 2 32 10 15 57 11 23 12 5 71 29 10 7 14 57 22 3 7 0 35 13 18 25 8 33 14 17 9 10 73 5 20 6 15 81 30 21 10 13 24 14 3 11 2 57 21 26 10 4 55 19 19 14 4 44 22 24 25 13 86 15 39 0 12 81 11 24 6 9 37 26 37 1 10 35 23 17 3 8 62 14 21 12 9 49 15 28 12 17 78 27 15 16 0 1 178 43 56 29 10 73 27 40 0 7 125 28 56 18 13 94 24 19 0 4 98 29 14 13 27 90 21 8 25 23 56 32 8 12 5 8 34 53 4 9 43 24 33 9 5 295 26 42 14 14 74 20 44 0 8 83 27 34 17 23 65 17 25 6 10 91 10 29 11 15 9 11 1 5 11 112 23 90 11 16 74 18 58 0 11 144 27 57 21 12 149 45 46 32 23 40 76 23 44 21 13 107 32 84 28 18 153 54 10 23 35 117 28 67 5 20 110 31 35 17 22 218 4 82 12 21 26 35 33 8 0 43 0 58 26 34 13 9 23 15 23 140 26 55 17 13 315 29 37 20 14 66 21 38 10 11 176 26 84 17 1 51 12 25 17 23 79 28 47 5 25 93 12 24 27 24 76 30 23 12 20 1 11 33 52 9 15 176 20 53 29 20 91 34 47 27 43 39 30 60 10 27 84 19 57 23 12 62 36 30 10 17 59 29 54 36 33 65 7 64 12 10 61 37 25 12 12 139 43 72 12 9 110 18 30 14 0 46 44 47 28 19 36 37 30 5 19 59 10 17 24 26 91 24 17 13 9 109 33 43 15 25 145 46 37 42 5 108 59 43 27 23 93 32 44 19 9 11 46 25 57 27 25 85 3 25 40 6 79 24 18 11 23 88 30 0 21 0 68 1 100 26 16 61 39 25 16 24 67 41 22 36 22 55 13 34 29 42 45 24 27 38 25 77 29 31 12 39 239 59 83 33 25 55 19 62 16 22 59 21 75 8 23 50 32 30 16 15 96 52 19 15 1 112 42 69 11 11 90 19 41 20 11 68 14 20 12 8 94 11 53 16 21 85 60 30 40 24 7 146 30 15 37 15 88 30 12 11 4 23 0 47 12 21 75 14 29 16 22 72 36 41 28 8 28 25 27 10 13 85 12 32 22 15 52 21 22 4 11 28 23 48 5 13 127 31 48 12 20 28 53 26 20 23 98 32 47 14 15 71 35 26 5 34 44 19 19 17 23 80 18 30 10 19 35 27 34 19 11 85 33 48 21 8 68 28 132 23 19 37 46 21 27 19 17 44 4 22 49 0 50 7 22 18 14 74 18 53 17 10 37 14 30 4 7 31 24 29 36 5 55 9 12 14 38 11 14 8 18 4 38 45 36 20 13 69 20 49 13 21 55 1 51 10 17 42 23 15 12 9 7 2 13 12 0 60 22 20 5 11 6 34 3 10 10 42 24 30 22 13 44 27 15 42 10 34 18 13 12 4 65 0 26 14 11 20 12 12 22 33 7 92 55 44 10 20 42 24 21 20 16 82 21 27 28 14 76 38 40 14 0 36 0 12 4 34 42 15 29 24 15 81 25 35 20 3 43 23 56 7 11 93 21 48 12 4 80 23 39 18 24 30 28 33 7 19 11 17 9 27 10 75 15 25 38 18 51 24 1 13 15 94 34 31 10 29 43 33 23 48 14 59 15 40 34 13 108 26 34 19 6 13
Manes.14G021500.v6.1 6 1 7 11 5 29 20 12 8 15 11 11 17 5 23 23 45 1 7 0 20 35 20 31 18 4 39 8 16 7 0 53 12 30 26 13 13 6 2 132 17 67 12 5 14 13 27 11 3 24 16 46 3 11 14 11 26 23 21 37 0 15 11 0 4 1 7 16 32 30 10 48 3 1 6 31 42 39 12 8 9 30 4 47 4 2 16 6 19 11 0 47 14 27 1 7 14 80 10 34 47 17 22 7 1 34 3 82 27 19 51 17 102 0 1 0 6 31 31 13 18 26 29 2 26 14 11 42 0 38 23 26 27 15 0 11 32 46 24 35 5 43 63 18 0 1 29 51 11 0 22 19 17 9 33 84 23 50 15 26 38 59 60 10 17 15 16 49 0 6 18 15 11 10 0 20 20 31 12 0 8 14 80 20 43 39 16 42 6 45 4 14 23 50 31 52 34 33 40 19 53 83 45 101 10 53 75 37 28 43 17 26 44 109 30 56 24 58 0 29 11 34 27 60 8 44 0 20 0 38 82 89 39 9 14 12 25 13 31 35 65 154 7 41 21 30 28 9 29 23 55 96 6 38 17 51 2 19 32 5 26 55 17 37 19 27 113 12 35 35 41 69 13 86 20 62 98 0 13 48 21 17 66 25 19 32 39 99 107 40 14 35 39 33 45 28 37 49 28 67 33 26 22 36 63 29 52 29 11 44 37 19 116 47 17 14 19 30 30 48 26 20 29 35 38 33 28 46 16 13 26 38 0 26 55 18 57 35 19 43 19 3 77 27 47 16 27 47 42 56 11 54 50 22 27 35 42 46 48 165 53 88 60 28 36 25 39 53 31 54 31 39 21 67 15 225 45 35 136 59 7 39 148 25 51 115 15 50 49 20 43 1 123 1 37 6 23 56 79 38 60 42 34 34 55 84 22 33 39 41 38 65 44 127 23 61 48 59 30 26 115 82 40 62 58 15 19 21 14 29 20 52 32 36 30 39 19 24 40 45 44 35 23 37 43 54 8 17 0 46 64 22 7 25 15 25 21 35 13 38 12 15 57 14 79 32 20 15 47 23 18 40 35 25 18 44 59 0 29 42 32 47 5 15 8 15 0 17 53 43 17 87 34 88 66 30 146 22 58 34 15 32 19 17 45 27 31 17 92 38 25 30 20 44 65 19 43 23 13 53 23 26 24 39 44 24 39 37 13 73 14 52 27 69 127 11 47 20 60 20 17 55 30 28 88 13 91 11 25 66 17 51 25 58 2 4 64 19 10 20 18 37 57 54 52 38 22 63 14 18 5 23 1 32 6 19 17 29 7 10 13 14 44 3 14 36 20 1 39 27 4 10 39 14 18 37 4 71 21 18 43 10 23 11 11 3 28 48 16 18 30 13 80 29 8 35 21 1 6 45 69 5 29 43 48 20 3 2 2 12 1 9 58 10 28 13 3 71 4 43 29 9 49 13 39 17 6 35 9 18 6 15 20 12 19 8 18 0 5 52 11 81 15 16 22 16 2 46 11 10 16 12 2 15 29 31 36 5 33 29 10 59 25 31 13 17 1 12 0 13 0 28 7 66 27 13 4 12 13 3 27 59 19 32 3 20 56 18 33 20 21 9 16 36 27 19 35 6 25 18 23 5 35 22 10 4 35 8 13 28 5 25 23 69 1 44 32 6 33 7 30 20 24 56 21 4 0 31 32 19 5 10 27 77 15 87 7 28
Manes.14G021600.v6.1 0 0 0 0 0 0 0 0 0 0 0 0 0 0 0 0 0 0 0 0 0 0 0 0 0 0 0 0 0 0 0 0 0 0 0 0 0 0 0 0 0 0 0 0 0 0 0 0 0 0 0 0 0 0 0 0 0 0 0 0 0 0 0 0 0 0 0 0 0 0 0 0 0 0 0 0 0 0 0 0 0 0 0 0 0 0 0 0 0 0 0 0 0 0 0 0 0 0 0 0 0 0 0 0 0 0 0 1 0 0 0 0 0 0 0 0 0 0 0 0 0 0 0 0 0 0 0 0 0 0 0 0 0 0 0 0 0 0 0 0 0 0 0 0 0 0 0 0 0 0 0 0 0 0 0 0 0 0 0 0 0 0 0 0 0 0 0 0 0 0 0 0 0 0 0 0 0 0 0 0 0 0 0 0 0 0 0 0 0 0 0 0 0 0 0 0 0 0 0 0 0 0 0 0 0 0 0 0 0 0 0 0 0 0 0 0 0 0 0 0 0 0 0 0 0 0 0 0 0 0 0 0 0 0 0 0 0 1 1 0 0 4 0 2 0 0 0 0 2 1 0 0 0 1 0 0 0 0 0 0 0 1 0 2 0 0 0 0 0 0 0 0 0 0 0 1 0 0 0 0 0 0 0 0 0 0 0 0 0 0 0 0 0 0 0 0 0 0 0 0 0 0 0 0 0 0 0 0 0 0 2 0 0 0 0 0 0 0 0 0 0 0 0 0 0 0 0 0 0 1 0 0 0 0 0 0 0 0 0 0 0 0 0 0 0 0 0 0 0 0 0 0 0 0 0 0 0 0 0 0 0 0 0 0 0 0 0 0 0 0 0 0 0 0 0 0 0 0 0 0 0 0 0 0 0 0 0 0 0 0 0 0 0 0 0 0 0 0 0 0 0 0 0 0 0 0 0 0 0 0 0 0 0 0 0 0 0 0 0 0 0 0 0 0 0 0 0 0 0 0 0 0 0 0 0 0 0 0 0 0 0 0 0 0 0 0 0 0 0 0 0 0 0 0 0 0 0 0 0 0 0 0 0 0 0 0 0 0 0 0 0 0 0 0 0 0 0 0 0 0 0 0 0 0 0 0 0 0 0 0 0 0 0 0 0 0 0 0 0 0 0 0 0 0 0 0 0 1 0 0 0 0 1 0 0 0 0 0 0 0 0 0 0 0 0 0 0 0 0 0 0 0 0 0 0 0 0 0 0 0 0 0 0 0 0 0 1 0 0 0 0 0 0 0 0 0 0 0 0 0 0 0 0 0 0 0 0 0 0 0 0 0 0 0 0 0 0 0 0 0 0 0 0 0 0 0 0 0 0 0 0 0 0 0 0 0 0 0 0 1 0 0 0 0 0 0 0 0 0 0 0 0 0 0 0 0 0 0 0 0 0 0 0 0 0 0 0 0 0 0 0 0 0 0 0 0 0 0 0 1 0 0 0 0 0 0 0 0 0 0 0 0 0 0 0 0 0 0 0 0 0 0 0 0 0 0 0 0 0 0 0 0 0 0 0 0 0 2 0 0 0 0 0 0 0 0 0 0 0 0 0 0 0 0 0 0 0 0 0 0 0 0 0 0 0 0 0 0 0 0 0 0 0 0 0 0 0 0 0 0 0 0 0 0 0 0 0 0 0 0 0 0 0 0 0 0 0 0 0 0 0 0 0 0 1 0 0 0 0 0 0 0 0 0 0 0 0 0
Manes.14G021700.v6.1 9 0 1 0 0 27 4 8 0 0 47 0 24 0 0 7 2 0 0 0 8 0 4 0 3 0 1 0 0 0 7 1 28 0 0 4 3 2 1 0 6 2 0 0 2 30 0 11 1 0 23 1 14 0 2 11 0 3 2 0 1 7 20 0 0 1 1 0 0 0 9 3 1 0 1 32 3 8 0 0 3 0 0 0 0 6 0 4 0 0 2 0 0 3 0 0 4 0 1 0 0 7 2 1 0 0 19 1 0 0 2 7 0 0 0 0 6 0 4 0 0 13 1 0 0 0 14 2 1 2 0 13 0 2 0 0 42 12 17 0 0 112 3 19 0 0 22 0 4 1 0 35 4 7 0 0 69 8 13 1 0 27 3 0 0 0 19 5 0 0 0 36 2 30 0 0 38 7 3 0 0 73 0 28 0 1 42 2 4 0 0 18 18 3 28 2 1 72 1 42 2 0 26 0 1 3 1 61 1 5 3 1 86 4 53 0 0 101 5 71 2 0 61 6 27 0 1 57 0 40 4 0 117 0 14 3 0 113 7 74 5 4 131 2 10 1 0 74 1 9 0 0 129 29 60 3 1 72 0 9 3 2 55 2 21 0 6 49 6 8 5 1 26 1 5 0 1 0 150 92 260 8 5 868 1 173 18 3 660 80 62 2 1 821 69 190 1 5 258 11 46 3 0 746 161 241 6 6 48 16 30 12 4 1191 115 187 2 1 720 43 116 3 2 697 64 153 11 2 66 9 3 0 0 108 18 44 25 8 17 1 5 0 3 104 7 22 1 3 171 15 31 11 3 126 18 35 7 0 188 6 77 10 4 104 5 21 12 3 121 5 29 0 1 1 43 7 39 3 0 138 1 33 7 0 55 4 4 1 0 74 3 1 2 3 1272 0 155 0 0 33 7 43 5 0 110 6 11 1 0 15 5 12 0 1 6 2 3 0 4 13 0 4 1 27 352 4 31 0 0 364 66 199 1 0 592 101 135 3 4 512 55 59 1 2 446 71 17 5 0 717 195 254 1 3 64 44 78 0 1 1601 50 22 4 2 773 59 190 0 2 6 121 13 42 0 0 121 9 2 1 0 50 1 3 0 0 71 0 11 2 0 123 0 16 0 0 20 3 29 0 0 14 3 4 0 0 41 0 22 0 0 65 0 14 0 1 33 0 5 0 0 36 1 16 0 1 8 4 12 0 0 16 9 10 0 0 67 6 4 1 1 26 7 10 0 0 67 9 7 0 0 3 7 25 0 0 37 3 17 1 1 44 0 20 0 0 1 29 2 11 0 0 33 0 23 0 1 24 0 3 1 0 86 4 11 3 1 7 0 11 0 0 3 2 0 0 0 41 0 5 0 34 1 2 3 0 2 4 2 7 0 0 5 0 0 1 7 4 0 2 0 0 23 2 16 0 0 0 0 0 0 0 94 19 63 0 0 16 3 0 0 0 33 7 27 7 0 18 6 11 0 0 77 1 5 0 0 11 0 0 0 0 1 11 0 8 0 0 150 6 11 0 0 11 2 3 0 0 15 0 1 0 0 61 3 20 0 0 55 0 5 0 0 23 0 2 0 0 13 1 1 0 0 15 1 1 0 0 1 3 10 0 0 26 0 1 0 0 16 5 28 1 0 23 3 1 0 0 47 3 10 0 0 88 0 0 0 0 25 0 0 0 0 6 0 1 0 0 49 0 12 0 1 38 1 0 0 0 1
Manes.14G021800.v6.1 0 0 0 0 0 0 0 2 0 0 0 0 0 0 0 0 0 0 0 0 0 0 0 0 0 0 0 0 0 0 0 0 0 0 0 0 0 3 0 0 0 0 0 0 1 0 0 5 0 0 0 0 0 0 0 0 0 0 0 0 0 0 0 0 0 0 0 7 0 0 0 0 1 0 0 1 0 6 0 0 0 0 0 0 0 0 1 0 0 0 0 0 0 0 0 0 0 0 0 0 0 0 0 0 0 0 0 0 5 0 0 0 0 0 0 0 0 0 0 0 0 0 0 1 0 0 0 0 1 0 0 0 0 0 0 0 0 0 2 0 0 0 0 0 0 0 1 0 0 0 0 0 0 0 0 0 0 0 6 0 0 0 0 0 0 0 0 0 0 0 0 0 0 0 0 0 0 0 5 0 0 0 0 3 0 0 0 0 0 0 0 0 0 1 0 0 0 0 0 0 0 0 0 0 0 0 0 0 0 0 0 0 0 0 8 0 0 0 2 12 0 0 0 0 1 0 0 0 0 0 0 0 0 0 0 0 0 0 0 0 0 0 0 0 19 0 0 0 0 0 0 0 0 1 0 0 0 0 0 0 0 0 0 0 2 0 0 0 0 2 0 0 0 0 0 0 0 0 0 0 0 0 0 3 0 12 3 0 0 0 5 0 0 0 0 9 0 0 0 0 14 0 0 0 0 0 0 0 0 0 0 0 0 0 0 3 0 0 0 0 0 0 0 0 0 0 0 0 0 0 6 0 0 0 1 1 0 0 0 0 5 0 0 0 0 0 0 0 0 0 3 0 0 0 0 6 0 0 1 0 0 1 0 0 0 6 0 0 0 0 5 0 0 0 0 0 3 0 0 0 0 0 0 0 0 0 12 0 0 1 2 0 0 0 0 0 3 0 0 0 1 13 0 0 0 0 5 0 0 0 0 0 0 0 0 0 17 0 0 0 0 2 0 0 0 0 0 0 0 0 0 5 0 0 2 0 0 0 0 0 0 0 0 0 0 0 0 0 0 2 0 0 0 0 1 0 7 0 0 1 0 9 0 0 0 0 2 0 0 1 0 0 12 0 0 0 0 1 0 0 0 0 0 0 0 0 0 7 0 0 0 0 0 0 0 0 0 0 0 0 0 0 1 0 0 0 0 0 0 0 0 0 0 0 0 0 0 0 0 0 0 0 0 0 0 0 0 6 0 0 0 0 7 0 0 0 1 0 0 0 0 0 0 0 0 0 0 0 0 0 0 0 0 0 0 0 0 0 0 0 0 0 0 0 0 0 0 0 13 0 0 0 0 0 0 0 0 0 0 0 0 0 0 1 0 0 0 0 3 0 0 0 0 5 0 0 0 0 1 0 0 0 0 0 0 0 0 0 0 0 0 0 0 0 0 0 0 0 7 0 0 0 0 0 0 0 0 0 0 1 0 0 0 0 0 0 0 0 0 0 0 0 0 1 0 0 1 0 6 0 0 0 0 0 0 0 0 0 4 0 0 0 0 0 0 0 0 0 0 0 0 0 0 0 0 0 0 0 0 7 0 0 0 0 0 0 0 0 0 0 0 0 0 0 0 0 0 0 0 0 0 0 0 0 0 0 0 0 0 0 0 0 0 0 0 0 0 0 0 0 0 0 0 0 0 0 0 0 0 9 0 0 0 0 0 0 0 0 0 5 0 0 0 0 0 0 0 0 0 0 0 0 0 0 0 0 0 0
Manes.14G021900.v6.1 33 20 98 192 215 32 68 94 55 30 86 216 144 65 457 76 103 88 142 29 93 158 187 570 48 34 52 216 73 20 52 250 230 140 81 69 113 22 101 456 93 227 238 181 38 37 128 164 69 69 62 231 55 221 54 35 177 167 192 59 28 86 91 4 63 32 56 96 124 41 48 389 188 12 33 178 435 387 1185 174 67 280 129 150 31 68 292 243 221 249 55 99 288 98 3 317 34 544 106 196 143 41 54 172 7 277 38 377 52 34 105 19 338 29 0 12 30 89 36 41 24 28 89 24 96 53 15 153 16 236 46 26 116 98 47 86 30 188 193 118 1602 106 214 180 66 37 27 391 217 11 190 100 92 168 294 556 37 358 161 172 197 96 341 140 158 428 49 232 0 124 730 57 110 124 61 542 57 134 100 0 136 103 556 297 628 807 78 282 216 372 229 226 71 312 1023 860 517 231 168 481 448 705 65 661 306 574 846 101 567 485 551 695 176 693 437 324 123 110 42 538 178 132 212 357 325 346 18 69 11 614 837 1589 230 388 618 392 225 1136 1212 974 2615 2003 795 8008 707 1945 2517 371 2616 1251 3365 624 121 2048 2786 3249 47 548 3268 105 3852 1662 423 3290 861 4116 4685 310 1024 1708 3369 1725 995 3267 1284 2254 2917 6 101 787 808 528 223 479 200 622 201 215 532 1109 212 2128 846 613 490 480 240 171 376 938 803 865 279 585 367 911 428 76 65 161 155 357 683 296 185 270 277 94 605 387 453 91 55 176 174 160 73 507 42 74 63 113 1 105 193 188 129 58 46 358 244 7 110 84 540 720 1217 407 260 134 751 1010 424 191 235 790 433 1185 1543 831 942 375 224 129 627 665 748 527 151 283 388 358 264 46 99 822 349 1126 191 156 389 525 728 248 219 452 131 281 103 165 1138 5 2053 136 420 15 369 406 180 85 411 170 263 59 75 169 124 330 244 91 81 262 187 82 30 97 82 105 18 111 190 205 79 187 239 113 142 298 143 144 201 283 859 180 131 340 349 207 237 245 319 201 71 44 99 332 271 219 35 312 385 354 231 113 136 256 310 880 80 229 291 280 337 114 251 238 378 290 178 762 128 316 539 370 275 70 648 48 370 250 55 170 177 250 84 208 3 310 67 142 114 311 282 1577 930 81 408 205 2187 630 216 906 1314 1457 3226 107 102 313 2452 261 176 241 199 2395 657 96 217 168 199 93 113 97 162 1806 776 325 204 785 818 772 41 214 347 1828 542 135 107 211 1275 286 79 630 186 691 2345 127 1233 204 731 487 46 664 580 542 51 79 2442 532 402 382 140 156 966 1082 234 233 99 434 585 218 230 105 4 455 279 140 147 69 215 148 176 141 778 452 51 1274 31 58 391 182 116 83 167 172 315 83 50 138 160 124 68 25 166 132 209 22 34 191 153 141 42 30 250 205 978 46 69 5 164 1182 740 87 170 320 3267 134 130 9 149 128 20 165 640 406 525 159 31 157 8 114 1154 141 158 399 738 209 122 785 493 200 140 53 607 127 1381 470 224 3 170 245 288 325 62 414 157 477 38 51 192 299 227 140 91 337 294 109 57 29 96 83 143 44 63 269 327 157 7 33 7 124 22 253 43 272 193 266 122 35 31 141 234 380 105 134 89 203 304 14 277 262 273 147 31 114 116 93 189 23 133 128 80 60 23 86 87 123 212 61 76 172 248 121 67 2328 3 2264 1388 43 155 305 632 181 116 320 507 100 48 104 963 1250 359 664 29 118 87 462 256 144
Manes.14G022000.v6.1 1 0 33 4 0 1 0 14 0 1 3 44 54 0 9 4 0 10 0 1 2 1 31 0 1 2 4 3 0 3 1 5 11 0 0 5 1 13 8 10 5 3 26 1 1 1 8 3 1 0 3 6 12 3 0 0 6 61 1 0 1 3 19 0 0 0 6 10 3 0 1 29 43 1 0 4 12 26 25 0 12 1 21 2 0 13 17 18 24 5 1 2 28 3 0 7 4 10 6 4 0 2 0 20 0 0 0 16 1 2 0 3 12 4 0 0 11 0 3 0 1 2 1 2 4 1 0 0 2 2 1 0 8 4 0 1 1 5 15 1 0 1 3 16 1 2 1 10 26 0 0 6 2 20 1 6 1 1 10 0 0 0 8 10 2 0 0 2 0 0 7 0 4 12 3 12 0 6 7 0 0 5 11 33 8 32 3 40 72 8 0 46 0 5 84 6 7 2 2 42 4 0 2 6 85 2 0 0 27 104 2 9 0 10 8 18 5 1 0 14 2 0 0 2 9 1 0 0 0 30 2 4 0 1 88 1 0 42 13 139 112 20 19 168 25 15 37 3 65 74 116 14 8 32 151 89 0 18 83 4 87 29 1 44 104 220 215 5 11 115 39 33 39 124 208 47 118 0 3 19 75 12 1 1 0 38 1 0 4 31 7 14 1 0 5 14 1 0 3 2 24 0 1 1 1 65 0 0 1 0 17 4 6 0 2 5 4 1 4 7 38 0 5 0 2 4 0 3 3 1 3 0 0 0 8 1 1 0 0 3 3 0 3 0 4 27 2 1 1 2 50 4 3 1 1 29 4 5 51 117 156 5 6 0 5 8 7 2 3 0 13 2 2 0 5 63 39 45 2 0 9 105 45 3 6 43 6 0 2 11 18 0 99 8 2 0 23 10 2 3 7 19 0 0 0 11 9 0 0 0 4 53 6 1 0 2 13 0 0 2 3 12 0 12 1 2 0 0 5 1 0 46 36 0 0 9 22 3 3 0 4 9 0 0 1 6 19 0 0 4 4 40 1 0 3 0 8 41 0 0 4 39 11 1 1 11 34 6 1 75 11 7 65 5 0 3 25 1 21 0 1 8 19 2 0 0 0 2 0 2 19 6 23 73 16 6 3 59 14 5 0 11 5 14 23 4 1 26 23 0 9 4 18 17 11 2 0 9 0 3 2 1 12 50 7 4 3 39 4 1 0 3 19 22 6 1 1 20 0 0 1 13 24 23 26 7 20 26 24 3 4 15 22 10 0 8 56 31 19 3 8 0 177 11 3 0 5 19 141 4 17 1 2 40 20 0 10 10 80 4 1 8 23 177 1 24 0 4 32 5 10 11 23 53 3 0 0 12 25 5 5 1 3 17 5 0 0 24 97 1 1 7 9 87 26 5 0 0 14 30 4 4 2 3 74 0 1 0 16 0 1 9 23 163 21 1 0 0 1 4 26 13 1 52 51 4 11 17 117 1 0 0 9 12 11 1 0 0 61 2 8 3 4 53 50 10 1 0 23 77 10 1 20 31 216 5 0 1 6 24 5 1 1 29 153 4 0 2 0 6 0 6 2 15 51 2 1 3 1 98 6 17 1 7 6 9 16 1 13 104 13 0 6 17 23 6 17 0 22 34 0 1 0 2 1 4 10 10 3 1 3 5 0 152 0 249 45 0 6 60 10 14 8 13 129 1 0 0 56 287 9 3 3 11 22 27 2 1
Manes.14G022100.v6.1 29 4 23 11 35 20 7 16 22 4 20 18 16 0 17 22 22 7 15 3 35 10 9 27 20 12 22 12 4 16 9 11 5 17 16 36 17 24 15 14 27 27 15 4 5 28 17 12 11 9 48 25 13 12 7 19 17 24 15 10 18 13 16 0 12 30 9 8 8 8 20 16 14 1 0 12 4 18 14 35 18 21 4 17 5 17 25 28 24 35 24 8 16 17 0 14 31 9 19 13 18 18 6 7 0 12 15 23 20 17 21 24 12 9 0 4 41 11 9 22 8 19 10 9 15 8 11 8 5 14 3 18 21 36 0 10 28 6 11 20 9 100 11 6 12 12 10 18 16 1 15 18 12 11 14 14 8 16 7 6 7 34 8 13 18 27 13 19 0 9 5 35 14 12 11 9 21 16 17 0 16 26 23 30 32 14 45 31 19 28 12 18 62 10 40 30 37 74 22 52 16 19 65 35 10 26 20 62 19 24 13 16 44 17 30 18 21 84 7 37 15 12 65 29 43 15 0 42 1 33 27 27 50 3 41 21 22 17 33 22 23 40 72 44 29 44 45 26 41 28 21 15 21 18 31 18 0 28 18 12 20 15 28 29 55 21 34 32 17 20 67 27 13 33 21 58 59 0 5 24 32 16 22 46 4 15 32 16 64 25 13 28 10 23 17 27 1 17 25 39 26 26 9 49 6 18 10 15 14 21 22 32 32 25 9 13 15 24 10 19 12 8 4 39 50 28 13 26 6 16 8 17 0 20 6 23 19 15 11 20 31 2 15 20 12 12 13 28 51 24 14 22 12 64 7 15 1 15 45 18 26 12 14 30 28 23 25 21 56 18 18 19 14 16 16 22 36 63 28 24 33 41 30 38 71 31 16 15 29 40 51 0 48 10 64 0 34 36 25 20 11 6 20 11 37 10 12 13 20 17 8 16 32 18 12 17 23 17 10 14 15 34 11 19 116 21 23 22 19 29 37 13 16 32 32 13 15 18 34 45 21 3 14 18 23 60 14 20 3 45 25 23 7 29 25 43 14 37 18 41 26 14 39 18 93 10 21 36 9 109 19 23 17 24 21 34 19 7 26 12 12 23 5 28 16 14 0 26 18 18 16 22 23 68 20 8 9 7 10 4 9 5 21 8 33 19 15 15 27 24 19 11 12 22 10 27 28 16 4 17 71 12 24 18 27 25 22 16 6 14 17 20 13 21 22 28 20 5 19 14 10 10 17 21 33 24 22 25 13 14 8 13 29 34 16 25 28 25 9 17 21 15 53 19 22 19 16 4 15 14 16 17 2 11 19 5 15 9 14 10 28 13 15 32 18 12 12 18 8 13 18 8 18 1 15 15 12 7 25 10 12 10 12 22 14 2 14 6 5 19 8 15 13 25 8 14 11 0 21 21 26 13 12 17 16 13 6 0 10 16 1 14 9 20 9 22 4 12 1 10 9 10 18 21 12 9 15 38 16 4 9 9 28 16 23 9 30 0 13 29 22 18 4 22 27 27 22 18 13 21 18 16 9 21 20 17 21 20 28 35 19 25 23 20 16 5 0 34 1 8 0 20 14 14 7 16 22 19 15 10 11 35 38 14 22 0 14 20 4 10 14 20 16 6 10 15 8 8 13 13 7 20 12 6 12 50 15 10 16 8 6 7 31 34 0 16 31 27 13 11 5 29 12 9 26 12 12 31 26 19 17 29 43 18 13 16 29 8
Manes.14G022200.v6.1 154 58 623 273 393 188 236 194 109 107 735 947 1753 226 1780 153 315 102 147 77 166 222 452 313 184 134 236 153 119 285 84 433 402 261 155 122 182 185 185 438 146 405 309 126 143 189 456 206 240 94 271 495 413 319 100 160 245 377 179 182 94 414 259 10 87 252 194 277 310 214 273 930 160 34 30 963 1797 1323 800 705 93 336 318 335 59 374 325 387 1299 1142 143 313 513 355 10 196 539 523 1142 638 567 458 398 870 11 365 810 700 320 258 597 259 747 141 3 114 213 579 474 278 383 245 385 100 386 237 143 275 42 359 241 198 415 304 77 209 337 449 360 295 332 796 489 2011 106 108 533 923 1169 16 278 502 421 895 246 637 804 961 539 261 292 632 741 1194 424 600 219 460 3 171 214 460 239 1171 149 236 169 394 304 1 286 626 399 543 450 370 357 377 475 440 90 1032 171 459 1356 1601 544 415 688 1106 994 668 191 1098 445 485 882 211 614 1931 630 778 559 889 422 808 224 261 67 639 978 441 356 661 529 1330 48 262 18 905 1240 803 457 582 741 516 486 881 211 622 263 500 1249 783 559 446 360 344 424 506 744 299 376 635 587 1120 43 494 689 390 410 277 298 488 393 434 820 869 978 1067 863 261 399 1061 415 318 505 6 358 1837 1352 1105 790 443 724 1002 318 392 1286 1218 483 1175 887 1227 1486 818 250 958 559 520 862 565 243 575 1202 1409 926 761 281 885 1573 693 1055 916 647 711 1026 435 901 1348 925 454 847 416 944 526 381 459 719 611 385 746 11 873 1375 677 838 217 155 660 404 39 645 320 813 608 732 916 621 538 343 1539 892 307 939 1185 667 692 813 2807 1850 256 308 414 679 552 826 576 349 1129 657 757 809 377 365 1843 1627 1339 939 1427 1630 3102 3574 1476 1193 4074 646 780 1348 425 248 12 530 66 1383 50 1293 1632 893 308 690 509 340 468 299 596 416 540 482 361 225 1023 478 460 139 344 486 314 469 314 714 828 448 674 317 334 374 593 360 414 657 989 719 611 304 957 714 565 579 491 866 971 561 363 254 1086 379 380 74 923 1856 2986 623 1141 1149 1461 1108 669 887 936 1228 1441 1404 630 611 620 649 359 558 328 1171 1052 1440 716 469 380 489 93 657 555 1251 1512 449 686 383 259 3 520 383 632 1153 691 747 627 337 358 834 1727 825 280 226 365 620 652 767 202 161 541 445 679 689 434 814 916 461 202 506 671 299 454 274 509 921 338 550 488 967 888 172 343 252 737 614 859 683 405 1060 2230 780 825 257 1014 702 874 1158 886 1347 1128 945 678 111 1309 1183 647 84 199 1840 508 217 392 365 1024 3139 801 350 519 412 517 313 259 330 1344 7 1494 482 513 618 342 240 437 777 559 247 236 209 347 256 165 707 534 112 229 399 296 242 203 388 942 933 359 748 55 379 621 303 79 219 389 423 235 175 95 400 359 283 200 273 8 305 347 317 1046 1616 565 734 653 86 12 143 93 13 467 479 295 200 126 87 393 20 294 285 311 480 212 321 94 232 227 224 135 75 413 416 621 294 207 278 12 228 313 114 385 293 412 473 477 165 334 358 415 653 296 295 848 2866 623 705 427 481 343 273 328 787 916 2187 443 7 150 23 200 19 393 520 1240 1153 482 520 297 205 370 420 429 264 351 289 107 551 153 481 950 378 130 702 297 477 222 282 108 510 472 112 185 202 350 67 251 377 567 373 304 106 521 614 1137 17 492 380 352 405 328 247 289 436 586 513 213 83 1437 1519 1062 70 358 297 365 149 573 178 349
Manes.14G022300.v6.1 113 85 115 94 268 144 1652 325 154 76 168 644 144 261 395 165 84 41 98 79 42 95 141 105 141 91 197 716 71 84 60 43 44 49 48 64 111 177 366 29 23 76 30 49 67 320 493 736 512 108 263 418 88 264 90 180 659 419 127 104 653 539 2204 9 189 230 534 390 111 143 169 648 676 29 6 172 415 162 291 490 183 254 386 248 114 59 1190 392 618 1133 191 785 103 2252 10 166 1090 3775 997 939 877 423 831 722 30 78 1190 2556 3207 2187 233 1438 4670 1886 62 216 613 969 433 165 71 161 1968 517 1978 178 845 1799 318 4462 2021 660 3009 722 203 1427 938 1892 919 291 517 628 2145 543 3008 2172 1686 1458 521 17 238 401 9101 630 784 324 74 2505 1174 6125 165 1254 408 113 251 172 486 1898 9 2725 4590 2163 2127 1378 11743 1955 975 1174 1290 4 495 279 176 2267 291 151 109 322 66 90 88 843 86 166 59 56 105 51 223 69 391 113 16 98 7 86 124 29 62 26 75 76 35 74 32 17 16 121 72 167 45 202 95 204 60 27 32 27 17 88 188 80 523 370 44 212 118 91 855 127 227 204 73 2069 283 115 147 122 1042 285 285 96 31 1627 303 158 8 250 315 398 104 105 79 539 247 345 435 39 200 154 402 223 220 921 772 793 215 3 42 334 98 165 592 196 903 317 195 108 752 455 55 2125 1233 138 157 283 416 602 108 578 350 2620 317 120 79 247 194 136 142 182 76 175 293 135 72 88 54 141 58 241 92 94 83 176 498 456 1033 625 581 5271 1865 645 7 238 1443 375 2881 72 367 2713 944 196 81 107 286 119 196 67 208 1579 74 406 262 382 705 295 61 222 254 587 213 636 491 345 504 125 113 121 489 770 136 115 100 181 23 271 122 253 318 105 189 172 940 584 122 735 146 356 356 60 530 8 225 133 117 54 184 297 277 132 92 513 29 58 514 1129 70 58 104 105 90 60 157 108 148 981 244 152 80 111 410 288 169 110 753 555 74 16 301 142 204 147 181 207 119 269 150 257 400 174 88 133 150 294 66 190 15 117 178 435 162 43 794 1037 29 167 50 121 409 107 109 139 147 787 242 71 70 135 197 600 599 3249 591 874 249 789 829 358 1135 179 105 294 266 135 621 1016 4 1796 5561 6804 28 69 56 116 153 98 102 112 461 80 17 189 264 89 99 24 47 140 734 137 43 10 26 302 182 55 250 87 79 45 139 224 82 329 73 156 58 72 271 109 7 299 262 150 123 96 233 66 157 29 15 169 35 103 110 33 297 53 74 367 15 81 82 238 92 98 202 152 285 94 82 149 658 164 69 4315 287 576 427 200 129 587 26 312 3265 325 200 518 437 2574 237 73 707 458 1336 190 631 1349 419 112 239 450 610 926 795 111 871 158 356 198 489 64 398 949 66 201 174 934 283 127 80 123 91 327 399 239 34 14 353 197 376 79 784 24 212 112 138 21 484 3048 25 101 946 447 125 152 9 46 33 130 1194 235 449 338 295 153 264 986 790 534 168 951 1783 492 1269 631 1724 9 1958 2566 1991 27 15 340 397 180 108 799 411 315 615 174 480 1448 289 417 309 513 424 726 203 151 351 314 187 7340 20 668 12 738 38 267 239 230 209 201 342 273 1105 126 97 144 93 387 77 108 76 82 764 149 28 86 201 505 219 208 169 116 336 173 162 184 94 255 533 192 2184 151 119 714 1096 274 1023 2310 12 1047 1210 303 1688 543 2032 235 63 248 453 595 119 226 624 593 103 480 629 747 475 309 2066 538
Manes.14G022400.v6.1 1 1 10 3 0 0 1 28 0 0 3 3 58 2 11 1 0 2 0 0 0 1 34 1 3 0 1 14 0 2 0 0 20 0 0 1 0 17 2 0 0 0 9 1 1 0 0 26 0 0 0 0 7 0 1 1 1 41 0 0 0 0 24 0 1 0 2 15 1 5 0 1 22 1 0 1 2 65 0 2 1 1 26 0 0 1 4 45 4 5 0 0 52 0 0 0 0 0 14 0 0 0 0 27 0 0 0 1 78 0 0 0 0 8 0 0 0 1 46 0 4 1 0 9 0 2 2 0 2 0 0 0 1 34 0 0 0 0 34 3 6 0 2 14 0 0 0 1 30 0 0 0 0 13 0 0 0 0 33 0 1 0 0 15 0 0 0 0 0 1 0 1 1 27 0 0 1 0 50 0 1 0 1 32 0 1 4 2 13 0 0 14 0 0 36 3 0 1 1 101 0 0 1 0 12 0 0 2 0 36 1 0 0 0 28 0 1 1 2 44 0 0 0 2 57 0 0 0 0 70 0 0 0 0 29 1 1 0 1 48 0 5 4 2 69 0 1 1 1 65 4 1 0 0 70 1 0 1 0 33 1 0 1 0 56 1 0 0 0 36 0 2 0 2 71 1 7 0 0 2 40 0 4 3 0 49 0 3 0 0 20 0 3 1 2 36 0 1 1 2 49 2 1 1 1 19 0 2 0 3 23 0 0 0 0 17 0 0 0 1 33 0 5 0 0 31 0 4 0 2 55 3 0 0 0 49 1 0 0 0 43 3 0 0 0 18 1 1 0 0 19 0 0 0 2 45 4 0 10 2 47 0 1 0 1 55 2 0 0 2 40 1 0 3 1 1 75 5 7 1 1 71 5 1 0 15 32 5 11 0 1 2 0 0 0 0 58 6 6 0 0 28 2 0 1 0 14 0 1 0 0 33 0 0 0 0 82 0 1 0 0 106 0 8 0 0 42 12 0 0 0 18 0 6 0 0 33 0 0 0 2 5 2 0 4 0 13 0 0 2 4 17 6 6 1 1 52 0 1 0 9 11 3 1 0 0 16 1 5 94 0 0 53 1 4 0 2 4 1 4 1 2 31 0 2 2 0 41 0 2 0 8 40 0 1 1 0 12 6 0 0 0 20 0 0 0 0 34 0 0 1 0 28 0 1 0 0 73 0 0 2 0 60 0 2 0 0 20 4 0 1 0 48 1 3 0 0 5 0 1 0 0 8 1 0 0 1 48 6 0 0 0 40 0 0 1 0 43 0 1 0 0 175 0 0 0 0 1 21 0 0 1 0 45 6 3 0 0 18 0 10 0 1 18 0 1 0 0 51 0 2 1 1 20 0 1 1 0 43 1 0 0 0 33 0 1 0 0 27 1 0 1 0 34 0 3 0 0 27 0 0 3 4 28 3 2 0 0 6 1 0 0 1 11 0 3 0 1 0 1 0 0 0 18 0 0 0 0 13 0 0 0 0 19 0 0 0 0 9 2 0 2 1 0 46 0 0 0 0 59 8 3 6 3 37 0 3 0 0 62 0 0 0 7 25 4 0 0 0 13 1 0 2 0 58 9 5 0 0 30 0 1 4 0 32 0 0 0 0 28 0 0 0 0 97 1 2 0 2 34 0 1 0 0 4 0 1 0 0 15 0 0 4 4 0 2 2 1 0 33 1 3 1 0 55 0 3 0 3 37 2 1 1 0 26 0 1 0
Manes.14G022500.v6.1 0 0 0 0 0 0 0 2 0 0 0 0 0 0 0 0 0 0 0 0 0 0 0 1 0 0 0 2 0 0 0 0 0 0 0 0 0 0 0 0 0 0 0 0 0 0 0 4 0 0 0 0 0 0 0 0 0 0 0 0 0 0 1 0 0 0 0 2 0 0 0 0 0 0 0 0 0 0 0 0 0 0 1 0 0 0 0 2 0 0 0 0 0 0 0 0 0 0 0 0 0 0 0 0 0 0 0 0 3 0 0 0 0 0 0 0 0 0 0 0 0 0 0 1 0 0 0 0 0 0 0 0 0 1 0 0 0 0 4 0 0 0 0 0 0 0 0 0 0 0 0 0 0 0 0 0 0 0 7 0 0 0 0 0 0 0 0 0 0 0 0 0 0 0 0 0 0 0 1 0 0 0 0 5 0 0 0 0 0 0 0 0 0 1 1 0 0 0 0 2 0 0 0 0 0 0 0 0 0 1 0 0 0 0 15 0 0 0 0 65 0 0 0 0 0 0 0 0 0 0 0 0 0 0 1 0 0 0 0 0 0 0 0 0 32 0 0 0 0 0 0 0 0 0 2 0 0 0 0 2 0 0 0 0 3 0 0 0 0 3 0 0 0 0 1 0 0 0 0 0 1 0 0 0 0 21 0 0 0 0 2 0 0 0 0 14 0 0 1 0 15 0 0 0 0 0 0 0 0 0 3 0 0 0 0 4 0 0 0 0 1 0 0 0 0 0 0 0 0 0 18 0 0 0 0 5 0 0 0 1 10 0 0 0 0 0 0 0 0 0 5 0 0 0 0 20 0 0 0 0 2 0 0 0 0 16 0 0 0 0 15 0 0 0 0 0 0 0 0 0 0 0 0 0 1 0 10 0 0 0 0 0 0 0 0 0 0 0 0 0 0 25 0 0 0 0 13 0 0 0 0 0 0 0 0 0 5 0 0 0 0 8 0 0 0 0 0 0 0 0 0 32 0 0 0 0 0 0 0 0 0 0 0 0 0 0 0 0 0 0 0 0 0 0 0 0 4 0 0 0 0 28 0 0 0 0 0 0 0 2 0 0 11 0 0 0 0 0 0 0 0 0 1 0 0 0 0 9 0 0 0 0 0 0 0 0 0 0 0 0 0 0 6 0 0 0 0 0 0 0 0 0 0 0 0 0 0 2 0 0 0 0 0 0 0 0 0 12 0 0 0 0 9 0 0 0 0 0 0 0 0 0 0 0 0 0 0 0 0 0 0 0 0 0 0 0 0 0 0 0 0 0 0 0 0 0 0 0 10 0 0 0 0 0 0 0 0 0 0 0 0 0 0 0 0 0 0 0 6 0 0 0 0 0 0 0 0 0 0 0 0 0 0 0 0 0 0 0 0 0 0 0 0 0 0 0 0 0 8 0 0 0 0 0 0 0 0 0 1 0 0 0 0 1 0 1 0 0 0 0 0 0 0 3 0 0 0 0 6 0 0 0 0 0 0 0 0 0 6 0 0 0 0 0 0 0 0 0 0 0 0 0 0 0 0 0 1 0 0 7 0 0 0 0 0 0 0 0 0 9 0 0 0 0 0 0 0 0 0 0 0 0 0 0 0 0 0 0 0 0 0 0 0 0 0 0 0 0 0 0 0 0 0 0 0 0 0 0 0 16 0 0 0 0 0 0 0 0 0 0 0 0 0 0 0 0 0 0 0 0 0 0 0 0 0 0 0 0
Manes.14G022600.v6.1 0 0 0 0 0 0 0 0 0 0 0 0 0 0 0 0 0 0 0 0 0 0 0 0 0 0 0 0 0 0 0 0 0 0 0 0 0 0 0 0 0 0 0 0 0 0 0 0 0 0 0 0 0 0 0 0 0 0 0 0 0 0 0 0 0 0 0 0 0 0 0 0 0 0 0 0 0 0 0 0 0 0 0 0 0 0 0 0 0 0 0 0 0 0 0 0 0 0 0 0 0 0 0 0 0 0 0 0 0 0 0 0 0 0 0 0 0 0 0 0 0 0 0 0 0 0 0 0 0 0 0 0 0 0 0 0 0 0 0 0 0 0 0 0 0 0 0 0 0 0 0 0 0 0 0 0 0 0 0 0 0 0 0 0 0 0 0 0 0 0 0 0 0 0 0 0 0 0 0 0 0 0 0 0 0 0 0 0 0 0 0 0 0 0 0 0 0 0 0 0 0 0 0 0 0 0 0 0 0 0 0 0 0 0 0 0 0 0 0 0 0 0 0 0 0 0 0 0 0 0 0 0 0 0 0 0 0 0 0 0 0 0 0 0 0 0 0 0 0 0 0 0 0 0 0 0 0 0 0 2 0 0 0 0 0 0 0 0 0 0 0 0 0 0 0 0 0 0 0 0 1 0 0 0 0 0 0 0 0 0 0 0 0 0 0 0 0 0 0 0 1 0 0 0 0 0 0 0 0 0 0 0 0 0 0 0 0 0 0 0 0 0 0 0 0 0 0 0 0 0 0 0 0 0 0 0 0 0 0 0 0 0 0 0 0 0 0 0 0 0 0 0 0 0 0 0 0 0 0 0 0 0 0 0 0 0 0 0 0 0 0 0 0 0 0 0 1 0 0 0 0 1 0 0 0 0 0 0 0 0 0 0 0 0 0 0 0 0 0 0 0 0 0 0 0 0 0 0 0 0 0 0 0 0 0 0 0 0 0 0 0 0 0 0 0 0 0 0 0 0 0 0 0 0 0 0 0 0 0 0 0 0 0 0 0 0 0 0 0 0 0 0 0 0 0 0 2 0 0 0 0 0 0 0 0 0 0 0 0 2 0 0 0 0 0 0 0 0 0 0 0 0 0 0 0 0 0 0 0 0 0 0 0 0 0 0 0 0 0 0 0 0 0 0 0 0 0 0 0 0 0 0 0 0 0 0 0 0 0 0 0 0 0 0 0 0 0 0 0 0 0 0 0 0 0 0 0 0 0 0 0 0 0 0 0 0 0 0 0 0 0 0 0 0 0 0 0 0 0 0 0 0 0 0 0 0 0 0 0 0 0 0 0 0 0 0 0 0 0 0 0 0 0 0 0 0 0 0 0 0 0 0 0 0 0 0 0 0 0 0 0 0 1 0 0 0 0 0 0 0 0 0 0 0 0 0 0 0 0 0 0 0 0 0 0 0 0 0 0 0 0 0 0 0 0 0 0 0 0 0 0 0 0 0 0 0 0 0 0 0 0 0 0 0 0 0 0 0 2 0 0 0 0 0 0 0 0 0 0 1 0 0 0 0 0 0 0 0 0 0 0 0 0 0 0 0 0 0 0 0 0 0 0 0 0 0 0 0 0 0 0 0 0 0 0 0 0 0 0 0 0 0 0 0 0 0 0 0 0 0 0 0 0 0 0 0 0 0 0 0 0 0 0 0 0 0 0 0 0 0 0 0 0 0 0 0 0 0 0 0 0 0 0 0 0 0 0 0
Manes.14G022700.v6.1 534 17 114 82 95 415 84 181 129 16 573 44 190 16 11 604 73 30 136 21 376 16 157 162 23 558 130 76 23 17 862 23 212 92 30 1299 156 137 95 16 517 39 92 14 13 220 38 31 170 82 311 65 120 199 10 142 77 107 70 99 299 72 185 2 60 335 50 42 123 45 252 84 288 5 14 374 37 194 23 17 332 58 56 106 33 437 126 90 287 97 285 110 124 84 2 113 376 36 92 34 30 302 34 87 6 53 362 30 36 11 37 256 10 41 3 6 261 65 128 22 8 323 30 33 137 13 107 36 7 40 6 80 40 120 51 13 196 36 93 64 34 859 35 180 326 25 204 17 107 1 19 876 60 113 103 5 546 34 87 71 11 270 24 121 94 54 43 21 3 131 39 436 25 127 86 59 69 35 148 0 77 697 28 336 465 26 1132 72 289 217 89 116 116 67 167 289 39 457 111 445 137 61 1062 72 50 138 20 619 33 214 46 68 362 45 100 41 8 451 20 100 219 10 193 63 456 73 4 248 7 294 336 5 85 18 89 40 29 263 27 137 22 23 521 52 47 6 10 246 18 101 24 23 291 42 307 39 7 197 15 132 14 10 202 37 111 37 30 266 33 61 14 14 238 39 112 25 15 2 14 12 236 13 19 18 10 22 303 79 26 13 24 30 16 10 12 59 29 18 69 32 119 56 18 8 8 113 57 13 285 61 171 38 27 12 5 58 10 21 10 16 32 18 8 37 32 132 29 31 495 62 17 110 0 102 24 200 87 16 81 17 50 6 24 170 27 143 119 38 161 83 69 49 14 197 28 187 95 26 69 8 96 379 29 309 43 85 115 52 287 45 176 134 50 13 565 60 544 89 13 1190 72 981 40 3 668 68 103 176 47 322 57 2 106 7 30 5 73 6 23 559 36 103 42 82 266 43 89 155 60 903 18 252 94 246 527 53 248 96 15 766 35 249 69 43 89 20 66 27 23 3 6 69 41 47 22 7 15 60 5 25 10 16 10 13 17 18 9 26 7 35 6 15 30 5 933 4 70 14 4 31 4 192 11 19 41 11 97 18 17 109 238 61 250 141 38 285 57 3 97 22 245 68 132 61 26 41 1 41 30 3 539 46 284 29 2 541 53 74 65 48 60 11 46 22 14 809 23 249 108 20 535 46 154 97 28 474 135 294 107 49 784 74 270 194 9 261 42 69 88 3 865 115 75 89 25 324 34 48 101 58 595 39 79 60 71 459 54 93 35 49 199 30 152 207 28 484 15 269 204 56 466 56 641 139 146 129 207 78 83 100 27 486 4 167 123 40 500 23 103 11 39 185 42 273 73 20 220 48 132 81 72 334 40 195 100 45 235 31 168 146 449 196 70 112 41 52 452 32 201 230 74 1164 101 245 38 53 954 2 195 47 93 378 51 60 33 45 67 6 66 41 3 192 33 260 38 20 56 77 5 44 26 367 28 139 93 31 331 45 88 42 95 126 33 123 63 34 12 6 49 86 23 58 289 38 199 62 4 132 49 143 54 39 125 78 124 71 17 299 47 108 308 36 311 74 178 12 0 114 1 25 4 8 305 20 128 94 35 424 76 155 150 15 24 26 100 16 15 352 20 147 44 28 516 29 97 104 84 87 53 160 29 24 139 43 24 96 9 311 31 17 79 28 191 75 0 36 9 267 25 58 51 11 291 44 282 37 9 280 37 423 60 62 444 43 118 115 41 53
Manes.14G022800.v6.1 1 0 5 5 3 2 5 4 4 3 2 3 11 1 4 8 10 0 0 1 1 6 10 7 1 0 7 1 2 5 1 9 9 2 1 1 3 3 1 3 3 18 8 3 1 10 9 1 0 2 2 10 1 5 2 4 9 4 2 3 0 5 0 0 3 1 2 2 8 8 5 7 0 0 0 7 3 5 4 1 4 7 1 1 0 1 0 0 3 9 0 3 2 1 0 6 3 10 16 13 13 13 11 11 0 9 14 13 4 3 21 9 15 1 1 6 5 12 20 9 30 14 18 1 9 15 6 15 0 8 4 0 4 4 0 1 2 10 4 10 12 19 11 22 1 0 6 6 6 1 2 4 6 14 2 4 21 15 2 4 10 10 12 12 6 15 4 7 0 1 2 4 8 18 0 1 8 10 14 0 3 13 13 9 7 2 4 6 1 0 0 7 4 19 15 35 24 3 28 1 24 34 9 28 11 9 43 8 25 28 24 16 10 22 11 14 5 7 0 18 16 21 15 18 24 11 0 8 0 30 39 7 7 28 16 5 23 15 11 21 5 8 26 5 19 3 2 19 7 15 5 6 20 14 16 23 6 10 4 21 4 12 11 17 10 5 16 16 22 21 3 4 5 12 17 9 4 0 4 24 21 9 13 24 56 2 6 17 39 6 6 18 7 9 28 22 0 12 37 46 29 13 4 12 30 49 22 27 21 24 29 7 29 31 20 19 20 18 26 40 12 15 31 31 42 42 6 6 18 2 14 6 0 8 4 31 26 8 4 12 22 1 24 28 14 16 18 24 13 23 11 8 9 9 23 35 0 13 20 31 43 11 4 1 18 22 22 37 13 17 28 23 15 5 14 18 40 24 30 19 18 13 52 14 13 54 8 15 18 33 21 0 15 4 19 1 43 21 6 10 11 17 6 22 53 17 18 9 18 18 11 52 11 11 8 21 25 3 20 15 19 56 1 22 83 29 45 15 14 9 18 42 8 24 17 28 26 23 17 24 22 18 13 13 36 54 11 0 0 53 29 37 7 39 50 26 53 9 11 25 19 12 8 7 50 21 40 12 29 7 13 11 5 13 15 40 8 0 3 16 28 40 0 2 11 3 0 7 8 10 31 18 20 11 5 11 29 19 21 5 10 11 9 10 13 3 6 20 8 10 29 19 37 5 22 16 18 22 2 11 12 18 17 5 17 16 22 14 1 21 5 24 4 1 8 6 17 48 2 18 30 11 18 12 28 21 17 8 12 9 1 21 17 4 0 3 12 9 1 7 7 15 21 6 4 1 4 8 7 10 5 3 0 19 8 11 16 11 0 12 7 12 9 0 3 2 2 4 13 6 3 4 3 2 11 8 0 3 6 7 7 2 15 15 1 3 4 6 2 3 5 2 4 1 2 9 6 0 2 2 8 4 22 9 17 11 0 0 0 0 0 9 8 0 7 3 2 15 0 11 3 5 15 3 5 5 9 14 2 5 0 11 1 5 3 2 2 0 0 5 0 11 10 5 15 17 2 12 9 8 3 4 2 3 24 8 9 12 10 14 7 9 8 11 20 4 0 2 1 3 0 16 5 7 23 11 7 15 5 2 8 6 3 9 16 6 7 4 9 20 7 5 25 7 11 7 3 2 9 27 2 2 7 10 0 14 7 8 7 5 9 13 21 7 0 8 4 6 3 3 0 2 16 11 8 5 2 5 4 11 1 3 7 2 2 18 9 5
Manes.14G022900.v6.1 69 10 13 78 194 86 258 25 34 28 12 27 27 8 62 36 148 33 232 27 34 11 42 444 364 25 248 72 72 76 23 45 35 30 37 24 717 63 33 190 22 537 62 358 78 37 192 110 208 351 211 423 31 596 352 172 993 93 209 524 2 112 69 4 4 10 78 25 157 32 35 389 10 2 14 17 21 45 41 40 8 409 28 218 27 22 147 137 130 136 23 921 298 128 1 264 17 93 8 97 97 9 33 14 4 83 29 148 14 0 115 3 100 2 1 20 3 470 49 75 67 2 31 1 169 11 5 19 1 313 45 136 227 6 13 38 77 92 37 49 72 43 121 50 69 33 623 369 59 3 566 160 489 75 391 478 67 100 9 28 29 36 78 7 64 104 154 118 2 253 480 109 262 25 47 346 42 582 13 2 327 217 714 434 1067 455 148 311 1 300 4 84 17 413 101 596 331 126 356 76 399 355 87 694 16 425 404 83 354 75 266 446 108 222 230 269 13 9 3 25 65 61 38 78 7 164 11 117 1 51 274 28 26 226 20 63 157 15 68 58 150 35 5 35 12 28 40 4 16 18 91 55 37 107 10 48 1 8 83 7 132 60 6 229 3 345 153 11 152 83 99 61 19 185 72 56 321 0 50 112 14 81 125 32 336 79 112 194 154 407 27 206 264 220 271 24 270 93 160 332 38 333 139 18 93 35 118 39 11 75 33 47 114 120 179 19 67 84 85 299 34 112 112 45 202 58 32 21 18 52 45 40 0 14 75 46 95 65 14 34 22 8 40 20 49 14 111 63 25 132 6 84 81 23 60 14 39 60 8 76 35 136 96 80 15 26 128 156 33 186 55 143 189 203 60 289 45 239 156 25 138 42 82 84 112 306 40 230 269 7 290 2 225 55 163 16 4 259 184 74 81 73 307 104 92 361 48 374 258 157 93 140 201 195 31 104 57 161 228 134 83 459 171 48 84 81 40 217 49 33 134 72 327 51 101 135 12 278 280 87 418 108 279 68 51 169 2 84 80 51 100 20 296 116 21 92 56 206 174 110 157 37 96 60 155 182 44 251 171 3 42 243 68 143 203 10 90 0 218 326 69 363 55 262 57 64 2 50 244 94 84 294 133 157 41 90 151 22 67 59 41 76 32 76 153 163 299 25 201 79 34 93 47 132 243 119 837 80 26 39 13 44 6 421 12 16 56 25 9 70 46 205 6 48 67 25 92 26 91 159 14 184 47 69 211 7 116 2 50 34 48 97 17 438 34 64 270 40 373 107 66 177 121 373 481 1064 210 713 189 368 745 201 14 279 667 405 128 173 64 314 426 75 776 38 267 337 308 190 634 290 271 234 329 273 745 772 92 239 134 353 221 42 823 192 477 149 257 623 140 440 246 111 359 125 290 349 191 10 262 173 492 94 518 59 247 326 42 13 49 142 7 52 509 121 290 148 23 754 11 226 450 172 736 130 513 395 303 488 266 261 41 215 777 155 336 460 123 6 37 707 76 603 103 427 179 461 334 645 418 82 583 230 32 886 122 458 221 69 477 199 737 389 186 332 53 340 3 142 3 222 10 343 89 182 128 159 186 125 326 58 159 267 72 649 37 209 371 97 315 92 292 98 79 347 130 30 585 15 414 110 202 179 61 299 32 397 279 85 298 301 142 418 78 339 3 244 122 38 301 148 281 329 87 800 113 463 40 30 153 230 61 351 349 448 13 504 831 962
Manes.14G023000.v6.1 117 44 78 186 295 208 210 190 166 71 136 238 123 83 190 200 211 25 236 37 114 113 109 477 193 82 323 146 103 128 72 77 84 170 168 142 375 223 130 160 111 373 84 112 186 172 221 212 290 136 193 254 66 427 169 92 435 160 132 182 403 181 229 5 291 188 159 79 214 169 97 241 235 12 6 76 180 245 163 191 83 187 92 191 115 83 388 289 313 309 142 337 153 224 5 259 195 376 74 268 160 150 209 93 10 133 103 306 461 123 235 225 307 110 2 80 142 252 155 91 178 198 222 193 264 83 448 123 51 179 68 187 387 268 103 177 143 221 203 184 248 198 303 70 254 245 309 221 79 4 273 92 313 52 253 254 94 219 158 212 114 408 173 68 277 194 91 206 2 337 242 199 502 121 126 484 477 332 229 0 522 385 395 793 658 306 337 645 185 643 615 125 210 405 104 470 280 231 358 255 286 255 119 358 40 308 319 154 378 83 164 272 136 217 246 218 160 289 10 388 139 294 158 356 187 183 13 132 3 266 372 198 223 178 215 296 393 41 184 143 113 64 54 159 106 167 84 66 139 129 133 63 57 253 225 146 2 106 187 131 231 184 35 375 205 408 278 50 207 128 224 181 65 178 236 178 225 1 58 312 120 169 246 372 247 241 275 282 226 207 95 265 203 226 258 219 134 156 151 407 259 285 216 198 256 75 171 93 174 183 110 142 265 178 161 272 103 168 227 230 73 82 159 366 489 237 135 156 85 156 289 130 1 121 178 219 196 197 192 254 216 16 197 167 158 92 377 224 211 330 59 157 191 196 217 142 126 282 188 159 64 374 153 155 573 189 233 254 258 235 383 275 188 275 81 571 245 351 414 239 195 239 456 168 342 553 181 378 296 60 420 3 296 32 402 10 164 391 155 108 263 160 157 115 403 281 138 274 221 180 176 147 293 325 119 348 184 113 191 136 227 538 105 166 1001 292 272 251 168 140 177 135 209 227 178 165 174 231 157 248 269 123 215 177 188 373 32 140 29 423 286 76 231 232 117 259 254 278 266 222 226 81 275 194 409 120 116 223 205 250 128 296 265 319 254 369 327 102 324 207 139 399 148 224 245 128 2 300 157 248 91 421 198 184 135 64 303 71 191 70 153 361 172 162 208 188 361 151 324 264 115 229 168 191 210 148 565 284 180 115 303 199 188 263 126 197 179 154 129 110 76 290 122 154 104 70 244 36 141 156 111 237 90 258 291 118 257 92 132 175 63 186 102 411 165 171 353 341 249 246 112 231 358 321 263 790 79 152 145 197 143 93 11 129 268 116 105 94 106 117 118 25 210 128 154 70 90 152 156 131 143 100 205 111 217 170 152 102 133 143 175 64 192 163 171 83 140 217 130 141 95 128 133 193 155 103 95 3 254 123 174 78 169 205 136 142 123 2 95 146 10 25 173 109 86 137 7 146 8 151 154 88 212 210 221 159 197 421 107 112 137 135 248 89 215 108 212 3 118 377 251 178 54 219 209 171 177 257 193 149 210 164 83 274 72 164 182 88 185 296 189 147 213 222 91 207 2 172 3 96 10 70 94 90 91 233 142 77 210 40 199 155 207 226 184 87 134 87 132 57 174 134 72 123 175 227 199 95 100 83 186 201 136 159 115 208 132 44 119 146 176 125 264 292 2 223 165 90 162 147 160 288 54 185 171 109 146 90 224 155 131 197 215 180 233 340 346 241
Manes.14G023100.v6.1 0 0 6 2 0 0 0 0 0 0 14 3 14 0 6 0 1 0 0 2 0 1 6 6 0 0 0 0 0 2 0 0 1 5 3 0 4 0 0 0 0 3 7 0 4 0 2 1 0 0 1 0 4 5 1 0 1 2 0 1 0 0 0 0 0 0 1 1 1 4 0 1 0 0 0 8 5 18 1 1 0 0 0 0 0 2 1 3 2 0 0 2 0 2 0 0 1 0 11 1 0 0 2 7 0 1 4 3 1 0 1 2 0 1 0 0 0 0 3 0 8 0 1 0 8 14 0 0 0 0 12 0 1 2 0 0 2 2 2 5 0 1 0 33 1 1 1 5 16 0 1 2 5 17 0 0 0 0 5 0 0 0 2 13 1 1 1 1 0 0 1 0 1 18 5 1 0 1 3 0 2 0 0 3 0 3 0 0 4 3 0 19 0 0 15 0 0 1 0 8 1 1 0 0 3 16 3 0 1 24 1 0 0 0 2 29 21 0 0 2 2 11 3 0 4 0 0 0 0 5 8 1 0 0 6 3 10 0 2 2 2 3 6 3 0 0 3 0 1 1 2 10 0 0 3 6 0 0 1 1 0 7 0 3 5 0 5 0 2 1 1 5 0 1 3 3 8 0 3 7 17 0 0 0 0 2 1 2 5 0 1 2 2 0 1 5 0 0 0 1 0 2 11 0 2 1 2 0 1 0 7 5 10 0 2 6 6 2 2 0 1 3 1 0 0 5 2 3 1 0 1 0 0 0 7 3 0 4 1 2 4 0 4 0 2 5 4 25 0 2 0 1 2 2 0 4 1 2 1 1 4 0 1 0 3 9 4 13 1 3 4 3 4 3 5 2 13 1 19 27 4 33 20 6 12 1 8 5 32 0 2 0 1 0 17 0 23 29 13 0 0 0 1 0 0 2 0 0 0 0 0 7 0 3 0 1 1 0 2 0 1 8 0 1 0 0 2 10 1 2 0 4 6 5 0 0 2 0 0 2 0 5 8 5 0 0 11 0 0 24 17 39 7 27 8 6 10 0 13 15 9 19 13 17 0 2 10 3 10 4 11 5 13 12 0 0 3 1 16 11 3 7 4 2 2 0 0 1 0 0 0 3 10 3 1 0 0 8 3 0 0 0 0 2 2 0 0 0 0 0 0 0 3 0 6 0 0 4 0 2 0 3 4 0 15 0 0 3 4 0 0 0 0 1 0 0 2 4 0 0 0 4 12 4 0 7 6 11 2 5 0 0 1 0 0 0 0 0 0 1 0 0 5 0 0 0 0 0 5 0 1 3 0 18 0 7 8 0 1 2 1 0 2 1 4 21 0 1 1 1 1 0 0 0 0 0 3 0 11 1 3 0 1 16 1 2 0 1 0 1 0 1 1 1 0 0 0 0 1 0 0 15 7 12 2 8 0 0 0 0 0 0 0 1 1 4 1 0 0 2 3 0 2 2 0 3 0 0 1 0 0 1 1 1 0 2 0 0 0 0 0 0 0 2 6 2 0 0 0 7 1 11 1 1 19 0 28 1 4 0 0 0 10 24 29 0 0 0 0 1 0 6 2 0 14 5 5 0 0 1 1 0 0 0 5 0 0 0 1 18 1 0 0 3 3 1 0 0 0 10 2 8 0 1 0 8 0 0 0 0 0 26 3 1 0 3 1 0 0 0 0 0 0 1 2 0 1 13 9 16 0 5 0 2 1 0 0 1
Manes.14G023200.v6.1 0 0 0 0 0 0 0 0 0 0 0 0 0 0 0 0 0 0 0 0 0 0 0 1 0 0 0 0 0 0 0 0 0 0 0 0 0 0 0 0 0 0 0 0 0 0 0 0 0 0 0 0 0 0 0 0 0 0 0 0 0 0 0 0 0 0 0 0 0 0 0 0 0 0 0 0 0 0 0 0 0 0 0 0 0 0 0 0 0 0 0 0 0 0 0 0 0 0 0 0 0 0 0 0 0 0 0 0 1 0 0 0 0 0 0 0 0 0 0 0 0 0 0 0 0 0 0 0 0 0 0 0 0 0 0 0 0 0 0 0 0 0 0 0 0 0 0 0 0 0 0 0 0 0 0 0 0 0 0 0 0 0 0 0 0 0 0 0 0 0 0 0 0 0 0 0 0 0 0 0 0 0 0 0 0 0 0 1 1 0 0 0 0 0 0 2 0 0 0 0 0 0 0 0 0 0 0 0 0 0 0 0 0 0 0 0 0 0 0 0 0 0 0 0 0 0 0 0 0 0 0 0 0 0 0 0 0 0 0 0 0 1 0 0 0 0 0 0 0 0 0 0 0 0 0 1 0 0 0 0 0 0 0 0 1 0 0 0 0 0 0 0 0 0 0 0 0 0 0 1 0 0 0 0 0 0 0 0 0 0 0 0 0 0 0 0 0 0 0 0 0 0 0 0 0 0 0 0 0 0 0 0 0 0 0 0 0 0 0 0 0 0 0 0 0 0 0 0 0 0 0 0 0 0 0 0 0 1 0 0 0 0 0 0 0 0 0 0 0 0 0 0 0 0 0 0 0 0 0 0 0 0 0 0 0 0 0 0 0 0 0 0 0 0 0 2 0 0 0 0 0 0 0 1 0 0 0 0 0 0 0 0 0 0 0 0 0 0 0 0 0 0 0 0 0 0 0 0 0 0 0 1 0 0 0 0 1 0 0 0 0 0 0 0 0 0 0 0 0 0 0 0 0 0 0 0 0 0 0 0 0 0 0 0 0 0 0 0 0 0 0 0 0 0 0 0 0 0 0 0 0 0 0 0 0 0 2 0 0 0 0 0 0 0 0 0 0 0 0 0 0 0 0 0 0 0 0 0 0 0 0 4 0 0 0 0 0 0 0 0 0 1 0 0 0 1 0 0 0 0 0 4 0 0 0 0 0 0 0 0 0 0 0 0 0 0 0 0 0 0 0 0 0 0 0 0 0 0 0 0 0 0 0 0 0 0 0 0 0 0 0 0 0 0 0 0 0 0 0 0 0 0 0 0 0 0 0 0 0 0 0 0 0 0 0 0 0 0 0 0 0 0 0 0 0 0 0 0 0 0 0 0 1 0 0 0 0 0 0 0 0 0 0 0 0 0 0 0 0 0 0 0 0 0 0 0 0 0 0 0 0 0 0 0 0 0 1 0 0 0 0 0 0 0 0 0 0 0 0 1 0 0 0 0 0 0 0 0 0 0 0 0 0 0 0 0 0 0 0 0 0 2 0 0 0 0 0 0 0 0 0 0 0 0 0 0 0 0 0 0 0 0 0 0 0 0 0 0 0 0 0 0 0 0 2 0 0 0 0 0 1 0 0 0 0 0 0 0 0 0 0 0 0 0 0 0 0 0 0 0 0 0 0 0 0 0 1 0 0 0 0 0 0 0 0 0 0 0 0 0 0 0 0 0 0 0 0 0 0 0 0 0 0 0 0 0 0 0
Manes.14G023300.v6.1 150 23 135 100 126 111 63 44 39 32 248 95 136 29 204 145 61 8 45 8 211 50 77 123 68 54 48 32 23 74 36 42 54 41 33 160 79 24 25 76 194 173 64 82 110 190 65 51 34 46 329 151 90 138 58 146 95 66 49 71 36 81 61 0 23 216 75 59 105 152 170 178 33 5 1 364 280 145 106 97 166 89 54 135 52 126 110 68 184 131 97 87 87 79 1 36 332 325 293 272 164 302 155 137 10 142 251 120 95 46 76 213 103 16 5 11 365 45 64 26 81 447 260 53 259 91 95 79 6 71 170 167 228 194 66 86 206 90 61 82 92 589 107 167 35 23 417 239 183 9 101 296 117 92 82 132 275 286 146 203 101 637 163 203 153 187 131 224 1 117 165 270 53 114 39 51 406 208 187 0 115 260 96 108 135 75 260 70 55 117 52 155 290 202 371 176 109 398 88 175 101 78 447 190 50 111 90 410 119 171 88 98 113 45 75 72 93 456 15 105 80 90 213 55 126 65 11 228 4 155 128 110 759 103 192 179 148 224 40 105 77 74 698 150 154 78 90 328 129 150 123 111 187 91 117 55 4 379 159 154 83 111 276 191 158 78 130 404 138 197 374 66 273 140 121 176 174 2 114 293 275 160 67 622 113 293 60 135 648 262 155 183 115 422 83 164 55 245 461 278 354 326 160 306 67 109 90 107 147 81 68 166 174 376 89 199 73 93 294 107 111 43 123 240 101 113 50 101 261 94 70 105 2 293 121 162 166 98 186 127 63 9 74 179 88 152 93 89 195 122 38 98 66 459 56 124 22 89 271 110 108 145 39 555 107 100 60 99 250 76 91 48 111 107 288 232 238 139 181 948 191 349 310 179 603 281 134 124 179 430 133 3 177 16 1059 14 247 292 151 152 122 44 58 47 167 98 45 73 80 294 34 66 74 99 162 89 75 35 75 157 113 96 61 101 676 177 109 200 100 175 188 218 189 202 366 123 149 86 101 410 206 128 116 100 359 489 164 87 12 780 217 273 158 187 888 318 262 185 230 548 174 80 311 150 718 115 185 107 172 267 354 211 219 169 99 618 260 15 270 121 374 294 79 205 194 174 0 122 43 133 154 59 70 98 77 132 77 72 55 20 109 89 118 57 111 320 34 57 65 65 172 98 90 95 108 261 163 102 93 105 374 46 91 61 70 191 98 96 49 80 213 106 64 73 82 383 89 54 40 39 234 101 100 90 114 274 157 137 92 95 51 86 139 98 10 144 345 195 57 120 336 81 286 124 102 152 173 151 101 70 52 371 6 139 162 83 421 77 56 91 120 163 65 48 62 88 78 38 118 87 27 114 77 75 74 46 202 92 85 79 267 162 215 279 88 24 244 92 67 63 47 236 72 78 51 59 265 3 66 89 115 219 209 199 110 99 26 8 26 48 2 90 76 63 57 38 32 46 2 64 190 147 98 39 59 37 145 144 82 52 9 624 336 260 325 92 281 2 30 183 36 79 139 281 214 237 153 418 99 406 57 192 110 100 183 134 185 377 105 110 76 77 421 223 267 107 6 145 1 62 10 102 279 109 135 159 188 119 59 46 79 107 435 311 233 69 169 146 107 121 68 114 336 64 126 61 55 73 82 66 51 60 227 72 50 131 100 216 127 126 74 123 430 162 1 72 100 356 122 90 73 144 220 85 148 57 22 807 218 181 81 110 287 104 73 87 121 127
Manes.14G023400.v6.1 5 0 107 6 0 5 3 26 2 1 42 3 30 1 0 5 0 7 5 3 2 1 62 1 0 7 0 1 0 1 2 4 46 3 1 0 2 5 9 4 9 2 32 1 1 3 6 6 2 4 5 3 73 7 0 4 11 48 5 0 2 1 24 1 1 3 8 12 0 2 2 6 8 2 0 4 2 32 0 0 7 6 4 4 0 19 4 10 1 2 4 17 22 1 0 0 33 11 102 7 0 24 7 84 1 2 36 4 3 0 3 2 2 6 1 4 8 5 19 1 7 8 12 3 14 1 0 1 1 4 3 1 2 29 1 0 7 10 16 1 1 23 5 255 4 3 3 5 192 0 3 12 12 167 2 3 100 6 38 5 1 3 7 82 0 6 0 4 0 4 0 2 2 239 6 1 4 7 55 0 6 27 9 64 4 10 11 4 76 3 2 148 4 14 269 3 0 2 18 81 0 4 10 4 57 1 3 2 5 205 0 1 1 4 14 29 23 3 5 22 0 1 0 5 91 0 0 1 3 80 4 6 1 7 29 3 6 28 7 61 0 4 87 4 37 4 2 14 5 42 0 7 34 11 76 4 0 11 4 38 0 1 15 26 96 4 9 8 9 32 4 8 54 3 29 2 5 0 5 15 33 4 4 3 1 11 3 1 4 3 25 2 0 0 2 43 0 7 3 9 35 5 3 2 2 17 7 13 2 14 22 3 13 2 18 44 3 2 1 10 19 0 9 2 4 42 0 11 17 12 4 2 0 0 6 48 15 0 2 10 21 1 3 3 4 85 1 7 2 19 29 2 4 6 9 52 2 3 40 0 23 12 2 3 17 46 2 6 7 7 35 1 6 2 16 2 101 0 1 17 7 61 8 0 17 14 13 2 8 12 18 0 1 0 3 0 98 25 5 10 4 12 3 0 1 4 7 7 3 8 1 89 0 4 7 4 44 4 7 9 5 56 0 6 16 9 26 9 10 4 1 38 13 1 1 2 22 0 5 2 8 11 4 2 4 9 61 0 0 3 21 158 0 8 26 2 36 2 4 4 15 28 4 2 4 15 44 0 30 47 12 3 40 6 0 7 16 0 5 1 10 4 4 1 1 1 0 7 2 0 93 16 95 1 1 20 1 62 5 0 0 3 10 0 0 15 0 21 1 0 44 1 55 0 5 3 8 33 0 0 34 3 69 3 11 2 3 12 1 0 10 10 2 0 8 6 3 58 7 0 18 15 114 3 0 38 6 52 0 0 3 5 105 0 0 6 0 58 4 2 9 7 160 0 0 3 5 3 31 2 0 8 2 33 0 0 17 0 12 2 1 4 3 9 1 12 2 2 16 0 1 3 2 11 1 0 5 5 21 0 3 5 4 40 0 0 5 3 17 0 1 8 7 22 0 3 10 0 2 1 0 90 9 3 2 0 0 0 0 1 0 30 4 26 1 9 0 3 0 11 0 19 2 22 0 0 7 5 4 0 0 2 8 23 1 1 0 0 2 4 11 1 18 3 45 4 2 4 0 62 2 3 5 5 62 2 0 30 11 15 1 1 15 4 99 4 0 1 0 12 0 0 0 2 50 5 4 13 5 9 0 1 4 4 33 3 1 4 0 158 2 1 17 2 33 11 2 5 10 55 0 13 7 1 10 5 4 26 3 9 1 2 7 9 1 2 7 1 3 6 0 8 21 5 46 0 0 25 6 54 0 0 21 7 29 0 0 3
Manes.14G023500.v6.1 49 8 30 124 120 101 86 125 67 97 36 17 51 66 59 61 198 3 85 18 57 39 92 199 65 20 100 111 67 92 26 13 59 119 151 52 103 107 14 143 37 190 26 65 127 30 43 107 82 130 60 71 41 93 96 13 88 51 92 150 52 61 108 3 170 42 62 61 118 128 40 144 74 5 7 28 45 156 53 129 33 64 36 122 47 19 61 118 44 86 31 109 55 83 0 93 28 137 56 107 122 45 49 25 0 140 23 82 142 83 284 26 64 22 0 7 21 74 227 57 167 41 88 32 99 137 34 56 13 25 83 26 72 90 25 55 23 63 99 127 86 96 51 55 92 49 79 52 29 2 80 42 68 26 182 118 24 41 67 92 151 48 34 49 145 167 19 65 1 82 191 37 51 39 41 74 56 92 81 0 118 82 25 211 178 103 42 102 47 233 371 20 24 83 121 265 263 102 133 63 240 426 120 128 13 399 634 140 206 47 313 320 95 140 213 225 133 36 17 161 137 194 108 120 116 115 8 99 3 172 375 256 84 104 66 167 470 48 572 142 1077 1109 80 413 92 651 959 63 287 85 924 762 36 268 108 777 10 66 352 22 1505 1289 20 520 45 1239 1889 39 150 120 398 1152 58 518 176 715 1014 2 25 78 94 60 183 76 177 97 116 529 168 60 72 235 270 124 138 138 88 209 84 290 65 195 189 53 162 137 287 271 39 116 80 84 915 52 47 125 80 205 94 90 103 96 240 116 192 151 125 395 35 41 151 67 1 70 47 76 50 155 39 55 94 0 312 86 105 77 374 593 95 92 37 186 335 51 71 135 141 333 45 86 97 287 89 56 93 98 362 607 101 100 186 271 176 121 18 168 265 193 401 191 93 227 78 128 210 108 92 244 256 53 842 5 1955 71 140 13 122 292 147 98 75 142 184 230 178 68 60 150 279 102 30 88 149 365 47 88 108 116 227 63 33 515 23 185 119 71 96 255 203 48 50 91 196 158 79 52 66 89 173 118 82 83 162 272 38 21 15 108 23 201 36 45 61 147 56 54 150 129 201 81 94 65 152 213 255 65 48 163 207 131 42 69 158 156 273 57 64 3 193 305 41 119 36 103 118 39 3 129 119 75 38 243 116 708 119 42 78 30 544 37 164 57 127 252 582 104 51 94 958 440 26 48 92 593 834 100 178 78 76 150 87 106 128 581 529 167 69 105 103 269 18 78 75 329 743 47 125 25 297 278 51 64 45 145 376 31 219 63 167 421 20 79 88 161 36 65 66 139 139 249 54 64 240 150 261 173 30 42 88 95 53 33 1 147 62 184 34 18 38 52 77 30 268 72 117 131 25 23 130 112 75 27 50 56 49 61 15 42 75 52 32 17 48 63 37 62 55 62 61 57 173 45 53 93 141 226 28 5 115 375 433 25 38 155 365 192 21 2 72 37 2 17 77 86 125 162 6 47 5 98 276 33 78 84 100 147 84 186 65 23 29 57 69 37 161 95 35 2 34 124 194 79 25 36 74 83 77 78 17 97 49 74 12 67 32 94 127 24 79 142 40 118 62 66 25 54 1 35 0 53 8 35 14 8 103 47 102 28 52 25 108 77 74 42 119 40 30 22 22 20 74 63 45 23 48 109 89 11 36 65 53 97 56 50 50 78 120 21 39 159 22 95 44 308 3 735 360 16 46 54 168 280 34 74 101 44 58 53 36 94 35 110 74 57 40 160 83 37
Manes.14G023600.v6.1 36 9 478 7 11 176 6 263 8 1 518 30 278 13 2 125 6 57 5 8 26 4 366 4 2 156 7 69 5 2 53 5 462 3 4 113 0 164 57 0 53 5 175 6 1 53 6 126 2 1 87 6 1056 5 2 68 11 309 12 4 49 16 212 1 2 30 10 146 3 5 92 10 223 10 0 126 68 332 6 4 149 6 182 1 2 482 20 305 10 16 50 10 227 50 1 2 270 5 904 5 1 221 6 329 3 38 630 12 227 0 10 152 4 74 3 13 29 10 387 0 1 207 4 26 29 1 26 0 10 2 0 6 2 169 1 0 4 1 233 2 2 306 5 1039 1 2 2 2 612 1 0 111 3 620 0 1 682 18 250 10 2 12 3 366 2 7 4 3 2 5 2 43 3 297 1 1 3 3 187 1 0 428 6 405 0 7 77 9 625 1 0 566 9 6 1344 3 2 10 10 712 5 1 157 9 210 11 2 14 5 760 0 6 25 21 275 4 5 14 16 298 6 0 1 7 169 1 17 6 0 439 5 1 8 1 319 3 3 233 4 358 0 1 812 4 311 2 0 76 2 260 4 2 248 13 285 5 0 33 4 197 5 0 44 5 117 2 2 89 2 499 2 0 226 9 242 2 1 1 72 34 274 13 19 49 12 364 30 10 126 27 210 21 15 16 10 581 1 3 77 19 554 24 1 64 12 502 10 2 209 25 795 31 10 27 8 311 7 3 33 31 437 13 7 84 77 323 5 5 204 18 249 44 1 41 55 321 64 17 25 16 216 6 3 19 12 729 11 9 33 17 248 10 8 9 19 572 10 6 266 43 371 4 10 17 4 280 5 8 15 16 308 4 16 2 206 47 697 9 4 500 26 508 117 4 275 43 169 8 2 122 7 2 5 4 151 6 501 18 0 190 20 415 6 2 65 9 372 3 0 228 8 1002 1 0 120 10 866 0 0 399 4 576 2 43 49 3 229 5 10 17 21 635 6 3 24 1 570 2 3 31 19 25 0 4 67 7 170 7 4 157 28 1081 6 6 759 47 632 1 1 166 18 363 10 7 59 5 627 3 0 91 104 13 509 5 0 57 7 34 4 0 122 29 154 7 1 7 3 404 1 4 1165 52 607 1 1 284 6 1389 4 1 7 6 41 0 1 103 4 230 4 0 743 9 517 2 0 49 18 374 3 6 157 11 409 2 1 38 6 282 0 0 134 27 266 3 1 120 15 984 3 27 518 8 436 4 1 443 16 446 11 4 117 9 1011 2 0 219 13 269 1 4 234 1 2549 0 1 10 47 23 223 4 1 288 0 470 4 1 331 15 171 2 3 164 11 251 5 2 52 7 471 9 7 99 3 221 4 6 131 33 456 8 171 23 3 376 4 5 157 17 407 3 1 161 14 265 8 0 564 2 181 4 8 1364 2 180 4 3 4 4 14 5 5 237 48 230 12 1 0 11 5 4 7 238 19 271 3 1 160 50 121 7 4 110 3 327 3 18 6 1 106 8 2 5 280 18 445 11 0 22 1 347 5 0 243 21 536 8 1 373 12 323 0 4 118 60 527 3 1 34 1 144 5 1 88 12 322 10 3 98 19 205 5 0 15 5 150 1 1 188 1 646 2 1 258 2 367 2 1 27 15 493 4 1 8 3 25 0 3 398 15 164 1 6 146 11 2 1 5 116 2 335 0 0 145 0 255 2 0 117 26 597 7 4 62 17 251 1 7 2
Manes.14G023700.v6.1 20 11 111 106 95 21 27 46 24 8 39 68 75 10 58 24 39 5 24 0 16 24 60 99 17 8 21 7 18 15 9 33 84 37 19 6 17 9 19 50 17 94 56 34 31 21 63 17 32 21 44 63 125 130 34 19 42 58 12 12 24 53 34 1 10 27 25 27 70 38 26 57 39 1 2 22 91 53 25 29 20 33 39 89 18 57 56 66 82 59 8 23 44 36 1 20 36 60 159 110 90 34 33 73 1 36 20 44 5 28 27 21 51 9 1 10 21 58 22 20 36 43 57 17 139 49 29 11 3 69 22 20 50 26 25 54 12 24 20 55 27 72 45 163 17 31 64 136 117 3 39 21 24 47 38 54 46 88 42 45 31 74 52 115 67 71 15 39 0 77 53 20 19 82 33 20 56 46 57 0 56 53 60 47 56 34 13 57 54 76 18 95 28 66 279 284 64 11 55 111 51 43 7 86 52 79 112 31 64 164 71 80 29 77 83 140 79 27 8 97 200 35 21 79 201 97 3 8 0 156 84 59 46 56 89 170 75 27 18 45 42 17 74 43 40 61 22 36 58 62 59 10 28 32 57 75 0 55 55 40 50 43 31 87 57 53 34 26 75 66 108 20 19 51 30 62 27 1 4 58 54 39 61 63 27 32 31 27 68 57 33 60 27 44 62 62 17 37 30 87 94 78 36 27 63 27 76 15 14 41 62 60 32 58 33 111 77 33 29 52 27 43 18 28 53 47 31 34 36 32 26 79 0 38 43 60 46 18 12 22 14 2 32 36 55 121 114 104 65 39 43 66 39 30 43 67 41 41 38 17 24 74 23 30 127 86 68 50 25 73 103 49 32 45 28 77 146 121 34 56 71 130 124 23 45 334 32 108 48 24 36 1 158 7 59 3 97 95 35 15 121 38 44 53 117 52 37 48 15 24 34 118 45 39 3 39 49 17 58 3 70 109 20 50 47 44 58 134 53 66 55 99 125 64 36 48 93 21 35 77 67 63 48 34 86 189 71 63 8 75 57 116 21 42 89 95 93 74 67 55 59 59 73 38 159 38 76 72 48 72 62 34 52 71 18 86 51 9 118 48 65 131 22 120 36 4 2 12 20 31 133 93 111 65 29 25 31 197 55 0 33 31 27 63 39 13 17 45 66 29 73 59 119 46 28 12 40 72 55 16 34 36 100 27 31 46 58 96 30 28 8 40 39 45 24 18 58 147 24 14 15 94 97 113 89 76 54 93 33 25 4 69 146 63 13 24 199 93 44 67 8 118 233 41 11 21 32 46 37 79 33 31 2 32 66 17 28 58 44 48 40 17 15 27 16 28 4 9 46 50 12 11 67 23 49 11 20 21 52 28 31 17 43 82 56 8 10 58 48 39 7 14 42 58 60 17 18 2 35 30 16 137 75 82 58 49 39 0 13 36 1 9 21 16 27 35 6 19 1 35 27 25 31 33 65 18 56 95 35 30 29 22 26 30 52 24 12 0 19 19 28 33 26 93 60 118 51 60 47 76 51 39 16 36 47 59 35 28 57 45 34 13 42 52 125 46 2 108 1 15 3 40 11 46 47 102 22 5 50 27 41 53 63 73 54 47 96 13 44 78 63 14 30 18 59 65 45 27 68 45 29 26 15 71 9 86 62 45 33 38 42 54 24 57 0 38 16 14 15 33 36 17 34 68 45 63 14 49 91 72 54 20 39 39 39 94 25 54
Manes.14G023800.v6.1 0 2 22 13 20 8 6 14 23 3 21 10 8 3 11 13 11 3 12 2 11 21 30 33 12 6 4 4 11 15 6 9 27 27 16 4 12 7 7 25 13 45 15 19 10 15 19 11 14 10 26 28 32 35 11 17 24 19 18 6 13 19 5 0 12 12 11 9 21 11 21 59 20 0 0 15 44 27 13 6 13 28 7 25 4 9 23 10 11 19 9 23 29 21 0 7 30 22 65 41 30 25 29 33 0 18 19 36 10 17 22 22 36 10 0 1 26 34 26 39 32 15 18 4 23 33 16 21 1 28 25 8 26 30 11 16 21 33 20 26 14 80 20 103 7 13 31 61 63 0 13 36 30 36 23 35 30 41 31 32 17 46 37 50 18 33 5 31 0 14 25 21 19 69 19 23 25 28 49 0 18 58 40 53 55 31 35 27 44 40 19 63 13 22 84 78 22 18 49 62 40 51 9 68 25 51 58 32 26 123 30 31 24 42 35 40 37 19 2 53 41 17 35 36 73 39 5 32 4 56 48 44 65 26 48 20 31 28 14 37 35 40 60 38 35 40 24 36 23 44 41 17 22 32 36 29 2 28 30 26 36 31 37 41 38 32 56 35 42 52 67 18 18 49 29 41 28 0 15 46 52 33 43 61 27 58 83 35 90 36 21 28 35 72 60 61 19 53 44 49 59 45 23 56 47 44 63 61 15 42 43 35 77 66 27 63 28 23 67 61 37 33 31 43 59 42 25 20 42 34 16 64 0 49 45 43 41 28 19 23 22 0 41 39 31 49 50 35 61 37 9 34 21 38 34 63 16 21 49 36 62 40 14 35 53 38 52 33 30 45 49 44 38 38 13 42 65 50 44 37 20 71 56 35 70 121 18 42 44 34 33 1 79 0 61 5 81 46 32 21 54 34 40 47 28 49 24 29 16 14 40 64 58 63 11 32 53 22 43 22 53 46 40 72 64 66 47 92 37 60 58 98 60 54 46 45 68 41 77 54 61 54 26 37 31 82 43 9 1 55 57 156 64 18 43 33 55 60 28 47 54 24 36 30 77 46 91 42 64 60 44 34 31 47 20 36 33 4 74 37 43 55 8 51 15 18 0 19 26 51 53 42 32 47 29 36 33 46 27 15 7 26 13 40 34 6 12 15 22 37 46 28 36 45 14 14 22 26 19 19 27 13 54 26 26 28 58 32 11 16 6 22 24 29 35 19 38 59 50 26 14 46 63 38 34 20 49 24 25 18 12 40 48 40 5 13 98 45 38 13 22 41 93 37 13 30 36 31 21 15 18 27 2 36 51 14 21 69 16 31 25 24 20 21 26 34 28 6 30 37 12 11 20 14 47 23 11 23 14 36 15 14 40 31 19 2 13 43 10 42 29 5 37 32 18 22 6 1 19 33 29 28 28 19 25 35 12 1 7 9 2 26 23 10 20 8 11 40 1 19 16 14 36 17 36 14 16 44 18 46 3 21 32 13 44 11 10 0 9 42 19 32 23 27 44 46 20 25 70 35 12 16 14 38 47 34 23 44 25 30 59 21 27 51 61 13 0 15 0 8 1 31 8 41 41 30 19 29 17 19 22 57 45 29 35 21 49 9 56 86 35 24 44 23 45 37 50 25 34 42 17 14 33 49 3 28 41 40 26 24 56 38 24 12 2 25 18 27 50 18 37 26 22 59 33 82 9 50 31 32 50 27 36 33 18 67 24 29
Manes.14G023900.v6.1 2302 277 269 299 339 1777 452 747 96 57 914 1538 443 100 468 1235 703 75 127 151 1035 262 233 388 235 755 759 846 83 204 878 366 179 204 232 2484 569 791 682 783 1154 591 171 51 162 2131 445 720 377 122 3145 580 329 474 62 1577 494 486 577 283 1764 467 1399 11 285 2496 662 419 372 190 1429 839 1091 27 56 920 430 993 167 302 1338 330 979 197 145 771 1306 2291 362 320 1973 251 657 367 11 321 708 327 198 280 95 460 291 310 11 172 731 965 497 142 110 360 642 611 4 64 851 401 474 46 169 381 222 571 181 13 307 228 69 137 248 497 311 516 25 196 1080 487 737 143 2599 2047 546 183 469 551 1168 644 198 15 214 1103 323 165 220 1942 288 380 579 159 86 1973 726 153 172 437 523 494 8 150 130 876 796 207 477 2275 972 451 474 2 468 2221 763 1289 457 786 4455 1901 265 986 629 311 1394 515 319 339 376 2190 361 1497 225 178 1258 422 85 163 94 774 441 226 59 65 1075 458 995 700 227 1695 50 1334 130 452 2869 366 260 132 46 1038 30 1225 377 3620 2855 135 423 197 113 1218 403 722 340 744 2390 1064 1028 614 553 1735 971 1314 559 331 1727 1296 1645 1129 33 1501 761 344 250 467 1567 1298 707 734 1726 799 692 772 455 904 1668 987 2135 832 844 8 640 1077 1376 411 215 3601 389 2649 174 140 5332 518 809 277 147 3262 419 2415 84 438 1125 557 933 158 173 5159 832 1246 877 538 930 460 1067 440 1072 4500 317 956 229 157 7380 366 990 205 606 1962 550 734 102 450 940 314 841 197 16 1593 674 326 221 213 658 452 886 39 471 592 299 176 220 175 1852 233 347 233 234 1197 298 741 143 758 2260 1650 1851 274 315 1304 620 638 445 321 2139 387 1290 231 273 269 816 1774 567 491 331 2273 482 2085 1559 322 3696 1291 1366 273 340 1527 447 7 658 62 2251 54 693 422 177 893 626 576 133 122 672 722 346 282 296 1569 471 257 253 255 1215 460 556 116 301 1205 1461 1294 82 545 999 375 143 187 415 1491 436 1025 317 396 2602 495 899 256 242 2910 409 381 278 120 2001 499 166 173 32 4058 751 542 112 295 1127 571 688 767 208 3171 478 863 898 277 3012 392 776 155 408 1540 1720 532 1932 434 241 2144 1455 1189 436 109 1241 1288 1169 689 158 788 5 1559 101 214 318 981 253 562 463 707 587 158 709 98 179 396 1120 308 392 1313 259 708 348 143 961 1036 258 168 245 1397 779 633 86 140 1667 658 615 379 696 1311 602 1342 110 271 1166 694 1676 412 491 2503 1119 214 195 273 702 546 215 221 943 632 1239 411 323 244 164 990 438 412 238 2611 1022 616 104 258 2479 596 2707 434 276 419 1896 322 776 127 388 1153 27 299 262 85 1002 465 626 85 79 456 577 2297 316 298 1565 309 498 209 217 1159 779 671 104 89 1105 353 582 80 1209 769 304 1043 320 207 1194 398 429 114 107 1460 416 960 235 162 656 4 2021 266 223 308 623 806 143 140 618 14 843 194 10 209 486 711 127 400 133 380 54 233 121 512 319 1488 331 306 2044 591 1064 77 323 620 660 347 71 64 3220 9 1052 335 300 587 261 961 645 239 209 1562 566 491 182 157 1093 477 196 260 185 692 364 1110 175 206 1450 504 314 146 13 899 19 543 19 434 715 610 241 375 263 869 534 306 388 1982 714 322 295 96 756 232 329 103 246 48 1080 528 370 199 141 454 658 215 281 305 1039 172 752 150 645 307 474 343 101 130 730 1670 10 654 1054 498 351 906 139 787 690 539 672 71 558 2077 1833 502 58 341 1787 583 494 456 193 381
Manes.14G024000.v6.1 81 28 137 134 113 99 185 133 78 48 118 168 162 149 161 86 204 62 264 29 71 66 108 513 131 61 206 86 71 104 62 47 65 63 77 83 139 127 107 62 22 235 84 249 64 76 94 126 169 57 72 125 76 154 62 37 139 141 160 119 115 109 167 2 167 98 144 73 188 106 79 182 246 6 12 48 102 219 72 154 67 122 127 125 100 92 464 307 240 240 82 167 107 188 7 253 94 104 98 136 92 40 79 88 3 82 87 242 147 122 96 47 149 57 1 48 52 303 108 123 131 69 123 70 293 60 36 53 22 147 49 79 156 109 41 81 68 101 91 155 154 123 128 140 152 124 140 137 158 0 133 73 110 106 177 139 86 166 103 150 76 120 97 143 152 66 41 126 2 228 133 102 134 72 104 266 106 159 74 1 335 115 204 424 421 118 97 267 186 335 249 108 56 157 247 471 201 125 187 296 234 114 70 211 75 146 215 67 234 207 169 245 56 126 141 150 56 77 26 213 112 88 72 132 114 112 7 35 4 173 331 98 71 136 147 86 65 33 74 84 113 47 109 153 60 146 77 42 99 95 121 28 29 186 124 91 4 82 152 81 144 69 18 154 66 437 117 31 103 111 103 75 30 125 154 65 154 2 55 67 73 76 88 52 116 134 80 106 81 164 64 104 74 98 149 80 270 53 49 156 91 164 79 61 103 89 116 46 114 88 89 80 111 72 74 175 76 50 64 139 81 58 34 102 109 137 61 113 38 88 91 66 1 46 124 76 97 79 27 75 85 0 54 28 79 98 155 47 48 58 63 98 90 49 91 126 57 157 60 102 65 79 36 96 95 57 97 79 56 196 219 147 88 96 48 140 203 185 111 95 132 233 139 75 89 203 65 250 70 18 97 3 103 12 70 12 73 187 73 39 81 58 213 49 81 131 46 203 118 85 39 151 107 121 20 53 90 78 48 46 71 241 151 79 122 49 55 246 112 48 77 114 172 65 48 99 101 180 161 52 191 57 172 55 22 96 36 123 16 54 92 73 205 104 51 65 53 250 109 81 133 108 120 71 67 93 68 152 45 137 71 84 202 112 148 59 83 21 152 120 67 202 130 255 155 44 0 142 97 70 79 153 213 127 86 57 148 159 133 16 79 120 197 82 93 93 189 93 228 91 105 121 168 65 72 45 345 137 69 38 89 173 161 293 60 107 138 175 52 64 44 175 112 127 34 67 146 76 131 64 47 101 139 143 154 56 104 79 56 63 94 108 136 368 127 119 387 293 323 130 91 138 609 233 138 323 117 221 216 193 333 174 25 298 715 179 194 461 320 197 275 65 304 164 334 71 114 147 475 124 221 133 256 129 548 309 122 112 280 367 209 47 224 158 483 176 165 347 281 161 114 111 172 618 266 111 98 9 334 117 208 219 215 77 237 177 339 15 189 328 10 34 143 139 92 196 22 359 21 171 127 99 255 212 240 234 353 412 178 322 175 119 288 122 236 256 126 3 193 174 371 251 89 182 124 182 260 208 288 198 398 171 79 571 173 286 160 76 170 167 295 99 134 152 159 276 10 78 3 51 13 59 73 82 124 161 107 56 193 244 138 152 96 195 76 69 104 50 86 89 180 75 74 112 103 61 312 31 78 65 171 172 41 75 55 192 182 29 74 130 606 87 140 461 3 369 218 33 84 121 145 195 42 171 128 562 110 107 125 330 523 244 121 119 100 562 312 300
Manes.14G024100.v6.1 3 0 2 0 0 10 5 1 0 1 0 1 1 3 2 7 3 0 0 0 12 1 0 9 1 0 5 8 0 0 2 2 6 3 1 7 3 3 2 1 9 11 1 7 0 11 1 2 0 2 8 1 1 1 4 7 11 0 2 0 6 2 3 0 1 6 4 3 0 3 7 3 1 0 0 9 1 2 2 0 3 11 0 3 0 1 0 0 9 0 2 6 4 7 0 4 6 14 4 0 2 7 2 0 0 1 6 3 1 1 3 3 0 2 0 1 7 7 3 0 5 8 2 0 3 0 3 3 0 1 0 8 1 2 0 1 0 6 3 0 0 14 5 2 0 1 13 3 2 0 3 5 9 2 2 4 8 6 2 3 1 17 4 1 2 2 0 4 0 3 0 3 5 2 1 2 10 4 3 0 1 10 8 3 3 1 3 4 2 4 3 3 6 3 6 2 5 12 6 0 9 5 18 9 0 0 11 14 6 4 7 3 11 7 16 2 0 12 1 12 7 0 2 6 1 2 0 8 0 9 6 1 2 0 3 1 3 11 2 4 0 3 9 1 5 2 1 12 2 4 1 1 20 6 4 0 0 10 5 1 2 0 7 7 3 1 0 9 9 7 0 3 6 3 1 3 0 0 6 1 7 1 0 23 3 0 0 4 22 6 3 0 7 15 9 2 7 8 18 9 2 0 2 5 14 7 11 8 0 3 7 1 3 13 12 11 2 2 10 15 4 0 1 19 4 5 0 1 13 4 1 1 0 9 7 7 0 0 6 1 1 0 5 10 3 6 8 1 20 2 3 9 3 16 4 12 0 1 14 4 5 1 0 9 2 2 6 3 20 9 7 5 3 2 9 2 6 2 7 14 1 1 1 2 7 4 3 4 2 22 14 0 2 0 26 5 8 4 0 10 15 5 8 5 18 8 4 3 4 11 1 7 2 10 8 3 3 0 8 17 5 14 3 5 17 1 4 1 0 7 0 6 10 1 9 10 1 6 3 33 15 21 2 1 30 23 2 1 0 18 3 10 2 6 7 1 7 1 3 19 6 7 0 1 22 4 5 0 8 0 7 2 1 0 2 8 4 0 1 3 9 14 0 1 0 8 0 5 0 1 7 3 1 0 2 13 5 3 0 1 2 2 3 0 2 11 3 6 1 1 8 6 3 2 1 7 8 3 0 1 8 4 3 5 5 7 2 12 0 2 15 4 9 1 1 7 2 5 1 7 20 1 2 1 2 2 4 3 2 2 3 8 5 6 1 6 16 2 2 0 11 3 10 0 2 5 7 7 2 3 2 8 0 9 8 1 3 0 1 5 7 13 5 0 0 3 6 4 10 3 2 8 2 4 10 5 2 3 4 5 3 1 11 2 3 0 11 12 4 8 5 6 0 2 0 0 13 0 6 0 1 5 7 3 1 5 0 1 1 3 0 11 5 0 2 0 1 9 0 1 0 9 7 2 1 2 17 17 1 15 0 9 7 0 2 0 7 0 3 0 0 5 12 3 4 2 0 33 1 2 9 3 1 3 4 6 0 9 5 5 7 4 0 5 1 8 0 12 0 2 0 0 2 3 1 4 1 16 3 0 1 0 21 13 3 8 5 3 6 10 3 0 7 4 6 2 3 4 2 0 0 3 4 2 0 0 0 1 0 3 4 4 8 9 1 2 0 6 1 2 0 0 7 17 0 1 0 1 1 4 0 0 12 3 1 14 5 8
Manes.14G024200.v6.1 449 85 281 218 335 228 209 305 160 227 313 448 145 88 250 257 180 48 217 143 201 123 128 474 415 216 173 279 85 276 381 78 95 117 247 372 222 246 137 157 159 213 112 93 343 192 150 218 262 220 283 256 179 223 131 111 122 156 90 281 241 235 230 6 364 523 198 151 177 392 185 236 415 9 34 108 218 328 62 216 306 122 365 179 280 236 375 306 341 317 280 139 132 201 3 240 516 194 183 190 266 169 164 165 3 395 149 261 483 323 198 173 176 228 3 86 280 193 132 56 234 189 197 228 338 128 93 102 80 139 65 85 252 323 75 180 187 129 152 123 186 334 163 105 367 317 193 151 128 14 195 190 134 136 134 206 105 233 244 122 240 264 109 161 130 174 176 180 5 194 163 256 211 75 211 255 218 108 189 1 479 297 371 295 348 184 193 292 165 339 618 149 170 283 282 191 173 322 158 254 131 173 211 198 61 158 293 161 182 78 83 244 88 125 234 115 141 221 40 295 150 199 194 149 158 81 24 62 10 231 137 223 206 96 164 110 318 75 94 85 91 126 283 171 247 190 146 125 133 184 141 87 115 156 335 99 3 154 163 102 70 162 122 205 288 113 209 165 87 188 175 174 103 118 243 164 259 3 63 191 162 222 76 153 93 376 137 279 145 214 190 358 197 160 126 191 66 165 108 148 172 117 117 146 157 72 123 101 153 74 109 159 259 103 108 201 107 101 71 93 140 78 102 152 128 195 66 227 94 85 116 84 0 83 142 100 172 121 83 128 154 11 114 71 112 101 170 136 98 114 122 115 83 116 88 174 68 240 97 123 78 89 67 184 258 158 83 164 171 132 363 101 148 198 78 208 212 150 197 140 91 367 184 107 171 221 156 206 120 167 72 3 159 22 167 17 136 206 65 99 131 143 106 127 81 109 96 153 264 162 73 81 180 331 95 88 119 110 94 95 106 255 49 132 213 143 105 197 148 94 187 161 274 197 117 136 189 351 189 77 201 100 164 126 42 315 59 138 31 156 252 93 234 118 121 133 104 447 156 98 202 121 170 153 163 117 136 241 135 436 121 100 316 97 161 272 161 153 191 176 101 129 328 107 280 57 0 288 72 166 108 114 149 158 287 120 160 75 123 61 154 230 584 71 139 311 202 193 136 302 130 228 123 176 147 92 297 185 185 237 267 143 186 137 121 148 159 296 130 180 122 129 213 170 145 198 113 31 119 193 184 170 110 184 267 110 163 126 50 125 56 145 205 296 381 452 742 416 60 337 194 186 771 273 549 305 234 152 446 119 232 169 14 93 152 106 171 106 221 46 224 137 220 435 242 124 251 213 344 143 346 190 217 222 118 319 150 62 160 64 163 115 164 238 323 187 163 128 189 128 302 215 122 507 146 276 165 9 485 111 335 145 144 131 62 81 284 5 499 269 9 46 67 207 66 305 35 168 23 138 171 215 119 403 170 338 368 299 436 145 194 148 381 205 233 346 280 4 351 244 388 204 83 295 219 224 448 182 188 326 215 252 210 340 160 180 221 155 184 388 294 205 289 202 161 123 4 115 7 171 5 125 87 59 55 160 204 182 219 203 185 309 253 182 150 39 97 109 151 94 101 290 148 107 159 163 136 159 157 75 320 368 130 55 437 151 180 132 85 226 103 109 143 166 4 80 197 121 162 254 100 370 98 113 158 262 401 199 256 200 52 367 178 84 360 191 444 214
Manes.14G024300.v6.1 39 0 0 0 0 20 0 0 0 0 16 0 0 0 0 18 0 0 0 0 39 0 0 0 0 10 0 0 1 0 12 0 1 0 0 82 0 0 1 0 33 0 0 0 0 19 0 0 0 0 30 0 2 0 0 15 1 2 6 1 2 0 1 0 0 14 0 1 0 0 19 0 0 0 0 49 0 0 0 0 3 0 0 0 0 3 0 0 0 0 6 0 0 1 0 0 21 1 2 0 0 26 0 2 0 0 34 0 0 0 1 12 0 0 0 1 41 0 1 0 0 43 0 2 0 0 4 0 0 0 0 6 0 1 0 0 3 0 0 1 0 95 0 3 0 1 25 0 1 0 0 63 0 2 0 0 40 0 0 0 2 83 0 1 0 0 0 0 0 0 0 18 0 5 0 0 8 0 1 0 0 35 0 2 0 1 107 1 0 0 0 0 10 0 0 0 0 12 0 4 0 0 160 0 1 4 0 51 0 5 0 1 4 1 2 0 0 32 0 3 1 0 0 0 3 0 0 12 0 0 0 0 1 0 0 0 0 39 0 2 0 0 159 0 1 1 0 29 0 1 3 0 18 0 1 0 0 10 0 4 0 0 37 0 0 0 0 45 3 1 0 0 12 2 1 0 0 0 0 0 0 0 0 7 0 0 0 0 5 0 0 0 0 0 0 2 0 0 16 0 5 0 0 3 0 2 2 0 16 0 4 0 0 1 0 0 0 0 1 0 1 0 1 0 0 1 0 0 104 0 0 0 0 12 4 4 0 1 13 0 0 0 0 35 0 8 0 0 18 0 1 0 0 33 0 1 0 0 18 0 3 5 0 133 0 1 0 0 36 0 2 0 0 0 66 1 3 0 0 134 0 0 0 0 151 2 1 1 0 53 0 0 0 0 5 0 0 0 0 54 0 5 0 0 17 1 1 0 0 226 1 0 0 0 165 0 13 7 0 131 0 3 0 0 35 0 2 0 0 0 1 0 0 0 8 0 0 0 0 4 0 0 1 0 61 0 0 0 1 1 0 2 0 0 189 0 0 0 1 3 0 0 0 0 2 0 0 0 0 2 16 1 2 0 0 50 0 0 0 0 60 2 0 0 0 5 0 1 1 0 35 1 0 0 0 71 1 0 0 0 1 0 0 0 0 49 1 1 0 0 53 1 3 1 0 59 0 2 0 0 62 0 0 0 0 16 0 1 0 0 117 0 3 0 0 80 2 3 0 0 77 0 3 0 0 26 0 2 0 0 29 2 4 0 0 14 0 3 0 0 110 0 3 0 0 0 18 0 0 0 0 6 0 0 0 0 42 0 0 0 0 12 0 2 1 0 2 0 0 0 0 14 0 1 0 0 9 5 0 0 23 7 1 0 1 0 47 0 1 0 0 62 0 0 0 0 56 0 0 0 0 21 1 4 0 0 1 1 0 0 0 28 1 4 0 0 10 0 2 0 0 4 1 0 0 0 9 0 0 0 0 26 0 0 0 0 1 0 0 0 0 0 39 0 3 0 0 22 1 0 0 0 2 0 2 1 0 45 0 0 1 0 13 1 0 1 0 6 0 1 0 0 21 0 0 0 0 64 1 0 0 0 9 0 0 0 0 100 0 2 0 0 138 0 0 0 0 3 0 3 0 1 19 0 0 0 0 88 4 1 0 0 39 3 1 1 0 26 0 0 0 0 90 0 2 0 0 43 1 2 0 0 55 0 0 0 0 0
Manes.14G024400.v6.1 12 3 10 18 7 8 2 8 16 28 16 8 14 6 13 13 8 9 9 17 8 16 6 6 20 4 6 0 37 41 1 5 7 93 41 4 11 1 5 95 0 0 1 0 0 3 7 15 16 36 1 31 9 39 30 6 22 12 26 43 4 13 2 1 11 1 2 4 62 17 2 92 1 0 17 5 12 16 1 10 5 29 10 83 8 9 9 5 43 15 2 24 3 22 0 13 8 11 21 55 123 10 10 14 1 91 54 54 4 17 54 1 11 0 9 3 11 27 6 158 65 7 10 1 70 69 1 14 0 103 61 1 4 3 74 20 10 30 21 93 59 48 26 17 31 44 14 53 59 7 99 30 20 26 28 84 19 12 4 21 49 12 30 21 34 170 1 21 0 16 23 9 10 13 30 60 6 23 4 2 35 30 49 20 142 85 34 18 2 86 14 3 6 10 25 79 230 13 43 21 144 197 12 48 7 119 405 12 81 71 140 215 33 27 29 286 52 17 13 26 56 141 6 20 30 163 1 16 12 23 201 135 0 0 1 3 0 44 25 61 194 284 225 53 46 210 178 22 21 22 169 222 55 41 21 201 4 10 27 13 29 21 14 22 11 35 98 4 19 9 15 77 14 78 5 39 207 0 30 23 38 233 169 30 109 37 88 168 68 35 31 216 217 37 26 33 89 177 34 19 25 76 23 12 28 39 336 478 4 74 82 436 495 14 10 13 67 34 24 24 42 119 206 20 39 32 76 105 55 127 19 289 6 29 153 19 286 326 6 22 16 1 192 11 14 6 110 88 24 41 8 161 156 6 33 38 152 61 5 381 90 248 36 24 19 25 338 334 11 30 23 180 290 166 127 16 37 117 129 73 186 27 6 24 56 51 11 46 238 5 18 3 82 2 39 0 11 129 76 42 18 63 68 158 5 30 40 255 339 170 9 51 216 201 14 19 40 149 267 127 110 55 95 534 29 45 19 115 227 25 86 56 73 152 18 63 54 338 446 26 7 47 238 59 7 52 2 41 0 17 67 52 129 76 55 23 43 216 15 30 37 121 63 68 27 31 29 127 172 5 14 22 18 78 131 3 31 0 48 145 16 22 12 71 14 4 0 11 47 37 43 11 17 181 38 32 13 17 64 29 11 1 31 72 85 21 0 8 38 41 23 8 12 114 35 9 29 10 36 124 22 41 20 108 220 13 38 18 28 96 19 51 12 71 106 31 45 46 43 110 18 55 15 53 71 20 54 7 134 34 12 48 31 290 15 12 87 24 87 69 23 21 68 187 64 14 4 16 9 27 31 9 4 17 28 38 11 2 2 4 7 9 33 8 44 154 6 4 15 175 15 9 9 5 24 49 3 20 8 20 14 0 0 5 0 3 11 9 7 67 62 7 20 10 27 34 28 1 14 86 132 22 15 17 22 27 1 1 5 7 0 33 34 4 142 53 19 35 2 89 24 14 38 14 47 44 3 6 8 15 3 17 23 9 72 18 7 0 10 52 11 16 2 2 1 1 1 9 15 10 28 34 11 9 24 59 23 16 77 6 37 52 11 22 21 36 0 2 1 10 4 63 8 11 13 76 56 33 23 1 73 245 12 12 9 31 95 26 21 35 93 83 92 20 70 129 55 3 43 23 38 63 0 1 2 1 260 106 76 35 35 275 9 23 1 59 22 61 23 21 190 46 31 32 13 22 8 23 16 22 17 15 19 37 2 59 0 10
Manes.14G024500.v6.1 61 12 120 90 92 67 54 76 65 26 103 73 51 12 60 78 97 18 112 13 59 51 75 160 52 43 77 91 22 59 35 39 63 49 32 61 103 66 37 38 57 122 57 70 28 49 71 51 80 32 78 90 71 107 52 41 89 68 101 56 26 58 40 3 36 85 39 42 85 25 55 108 59 2 10 60 80 91 66 43 57 40 64 95 18 53 155 110 125 103 28 88 93 65 0 83 130 52 68 89 86 59 46 53 2 45 66 68 100 45 58 42 68 15 3 16 97 77 75 28 57 94 48 23 84 32 27 29 8 85 43 38 60 55 33 29 49 38 63 51 61 169 50 74 66 37 56 62 57 5 53 58 55 59 70 64 73 91 63 58 39 74 40 76 52 58 54 67 0 62 30 33 33 44 65 52 63 51 52 0 79 84 113 105 144 43 72 80 60 92 37 91 47 72 144 184 75 126 91 94 89 53 82 129 42 72 91 76 82 133 73 110 82 69 65 81 56 89 11 117 69 29 58 74 123 91 0 33 0 110 88 45 39 53 44 42 36 40 26 35 68 33 116 57 76 72 43 57 40 72 57 30 44 48 94 49 1 57 83 49 56 43 54 55 84 85 57 71 73 83 82 51 65 51 85 55 83 2 33 60 80 56 41 141 52 100 112 85 68 121 39 94 53 71 58 102 48 77 72 76 121 64 28 58 64 59 56 43 89 87 56 51 49 83 30 61 41 35 70 47 52 40 40 80 93 74 44 57 64 59 68 55 0 61 98 53 60 70 41 54 63 4 38 59 50 52 92 56 50 62 32 65 58 41 35 90 31 84 107 31 67 69 47 78 71 57 77 76 50 41 63 81 52 54 36 104 122 110 48 101 59 102 94 51 111 157 48 105 42 84 59 1 75 5 108 11 77 87 38 65 84 78 63 34 74 60 39 107 78 109 34 100 85 121 52 73 99 100 41 76 95 148 61 47 154 62 60 79 38 56 80 86 104 80 63 56 105 124 75 47 88 58 87 30 58 201 27 130 15 100 82 93 102 48 89 57 79 109 42 60 56 40 84 38 83 34 62 85 47 98 53 68 93 70 65 111 45 10 85 45 49 87 63 117 38 43 1 102 31 47 66 91 92 83 43 69 64 70 93 27 60 53 117 25 71 58 70 79 108 32 72 57 77 96 29 58 163 106 74 44 97 52 77 115 42 78 125 106 44 49 52 81 97 67 48 50 47 62 108 53 65 87 58 74 59 85 76 57 48 41 17 72 108 185 22 64 201 99 75 54 55 102 264 106 110 120 66 72 136 93 63 96 6 84 319 40 66 58 62 53 63 50 112 61 50 36 68 62 148 83 87 67 104 85 232 97 59 36 98 71 98 36 76 105 150 36 73 130 56 153 48 77 127 165 110 66 82 2 109 94 111 84 111 80 84 59 69 4 49 75 5 36 79 65 64 49 5 110 6 82 31 97 66 86 109 71 97 137 79 75 69 80 111 73 142 46 120 1 96 115 84 137 57 142 146 139 51 90 136 125 77 107 47 129 105 136 72 103 120 115 190 73 108 90 134 40 2 94 2 95 1 87 81 80 98 106 48 94 79 74 61 92 71 114 76 81 92 63 73 134 66 67 109 69 125 102 107 49 58 61 95 62 42 52 40 132 84 90 59 69 149 81 93 103 1 84 55 79 81 81 89 99 68 54 92 164 53 105 83 148 199 88 102 88 88 118 81 100
Manes.14G024600.v6.1 99 4 13 18 33 155 177 22 38 3 55 22 16 4 3 87 177 4 16 10 84 90 37 22 22 50 108 27 13 5 66 74 55 21 7 237 206 18 5 5 105 284 23 37 18 87 54 60 5 46 174 296 26 17 29 176 59 44 18 17 6 82 21 0 0 38 31 27 16 12 84 176 16 2 4 198 113 39 5 1 75 73 4 11 1 21 15 26 11 8 50 262 103 26 0 4 29 102 21 14 33 99 92 29 2 76 76 74 17 17 20 40 76 1 0 8 179 63 71 11 4 46 75 1 18 11 26 148 0 67 2 94 140 28 4 26 239 241 173 26 19 914 148 73 4 5 360 160 121 1 27 599 203 58 38 18 153 267 44 44 112 150 48 17 17 8 219 240 3 24 97 200 126 58 1 18 66 91 24 0 2 355 332 95 34 8 427 104 16 20 1 79 95 39 72 93 74 636 142 98 82 13 601 294 21 53 126 615 105 74 86 255 1051 155 149 15 1 202 13 95 51 17 289 108 55 119 2 566 2 108 42 20 692 83 52 67 41 268 51 115 14 45 187 50 33 7 4 141 29 51 47 10 197 82 20 11 5 88 80 31 12 22 105 41 27 10 66 208 103 57 19 4 105 182 36 9 18 1 406 113 64 46 56 644 321 111 144 242 1211 346 81 64 35 1330 222 165 92 69 481 193 56 155 17 478 250 218 40 16 59 209 166 73 17 867 145 56 15 46 832 301 207 27 13 487 299 91 17 6 361 162 71 75 2 586 165 91 43 36 161 173 87 3 14 266 144 36 75 35 463 344 23 128 81 386 200 179 57 21 351 189 259 35 9 762 50 65 29 21 355 127 60 15 45 16 252 197 71 49 13 405 5 53 221 6 1246 231 41 35 10 276 133 4 33 4 1095 10 36 14 36 935 358 159 113 72 526 543 142 136 294 859 59 215 52 78 498 300 201 37 10 855 113 160 31 31 472 165 67 33 9 360 307 193 74 19 816 282 188 53 46 884 479 463 14 9 189 301 15 91 3 286 348 55 104 7 165 314 93 12 6 753 132 140 21 16 957 144 136 76 9 54 239 325 70 45 98 129 168 1 17 56 194 44 4 8 1 803 0 195 109 35 169 70 75 29 9 316 467 63 30 216 198 54 231 8 121 335 140 74 42 130 361 124 70 188 14 508 274 105 49 57 331 101 80 49 11 369 475 78 26 103 247 222 117 13 21 340 101 61 83 108 159 150 52 26 92 35 200 25 20 5 130 184 66 54 0 94 283 62 30 32 385 105 255 36 46 344 227 78 85 47 20 194 4 42 8 59 86 7 6 14 22 239 62 5 15 2 79 42 66 36 9 107 15 63 13 55 53 70 25 7 304 43 131 103 10 15 155 89 33 28 26 166 115 55 12 17 245 3 23 17 28 37 24 40 4 3 3 4 11 23 2 181 156 21 19 2 197 179 5 16 14 132 140 23 9 4 63 98 45 30 1 206 191 42 60 53 176 2 5 74 4 76 138 66 125 24 1 272 9 17 40 8 17 30 47 21 6 106 105 39 7 28 209 195 37 33 0 278 1 51 2 18 149 74 49 5 9 369 53 4 5 2 4 56 4 2 2 287 214 55 16 41 415 60 90 8 13 13 144 78 6 6 140 324 6 68 8 117 86 116 0 4 263 27 0 2 3 109 304 29 22 2 271 125 41 7 0 296 39 36 6 26 249 130 11 6 212 95
Manes.14G024700.v6.1 8 13 11 11 21 7 9 30 1 4 1 8 4 1 13 10 14 0 9 6 9 17 8 18 14 2 8 15 9 29 4 12 10 12 15 3 7 12 14 11 10 21 5 11 5 8 13 18 8 8 13 15 13 11 5 2 9 8 15 6 4 7 21 0 23 5 16 4 21 12 10 24 16 0 5 2 10 11 8 3 9 18 7 7 8 11 39 26 16 7 11 14 6 17 1 9 14 10 8 18 12 4 21 11 0 18 7 39 13 7 6 5 13 17 0 0 8 14 10 5 19 2 12 3 16 8 2 5 0 15 20 2 9 26 4 13 4 17 18 13 44 6 12 16 18 29 6 23 17 1 7 3 12 10 7 19 4 16 14 8 11 12 11 7 5 12 2 16 0 8 9 6 18 8 3 16 7 11 17 0 36 16 20 93 18 27 10 43 9 37 42 15 4 13 25 14 16 7 29 39 16 15 8 31 7 14 22 5 25 10 8 15 8 16 21 11 20 10 3 44 15 17 10 25 27 12 0 1 1 28 34 17 14 32 19 10 18 5 9 18 5 9 2 16 15 23 17 1 25 17 13 13 5 24 24 22 0 10 19 3 13 17 8 17 19 27 28 4 23 22 16 18 10 31 18 29 36 0 1 17 21 8 9 0 15 22 2 12 11 12 7 8 11 14 6 21 14 12 6 11 12 5 15 8 14 25 14 6 6 4 20 6 28 4 9 20 15 10 5 5 6 15 12 8 16 16 11 12 6 3 8 14 0 3 19 18 25 13 3 7 11 2 22 3 18 17 17 15 7 17 11 14 13 3 21 36 2 12 3 7 14 5 4 3 26 20 23 17 10 15 35 20 12 8 7 29 49 17 16 7 14 21 19 9 13 49 12 11 13 6 21 0 28 1 5 3 27 17 9 7 24 25 9 13 17 16 11 17 15 3 8 7 15 10 5 8 9 8 5 4 15 13 4 10 16 19 4 30 32 11 5 16 16 28 2 8 2 12 8 3 10 16 23 14 5 23 5 8 0 10 11 10 10 14 7 3 12 21 15 8 6 12 20 11 17 13 18 21 12 26 1 4 14 6 10 12 16 22 25 9 4 20 7 8 3 0 0 8 3 11 5 16 23 18 7 3 17 2 19 10 18 14 16 18 18 6 5 10 10 5 7 21 11 20 9 4 15 17 5 6 12 26 22 24 13 9 10 19 3 12 4 19 5 9 5 7 9 9 16 9 10 24 9 22 27 6 17 2 5 8 6 14 15 16 25 9 66 55 16 20 4 7 42 15 5 14 2 11 7 14 9 0 1 15 36 3 11 14 23 8 5 2 13 27 22 3 3 7 13 9 5 7 19 3 13 10 7 8 3 12 6 4 2 10 24 6 10 18 11 10 7 7 8 31 22 6 0 0 29 10 21 4 4 15 9 3 18 1 13 4 0 6 15 3 5 11 0 16 2 5 6 5 12 19 11 19 10 7 12 4 14 7 11 9 7 10 4 0 13 8 16 15 2 18 14 19 11 4 29 29 7 9 4 9 24 18 16 3 31 18 31 8 8 19 23 5 0 5 0 10 1 23 7 17 12 15 13 8 12 18 14 33 6 11 12 5 18 15 11 14 13 17 7 14 17 11 19 1 13 24 12 18 4 9 14 6 28 6 6 31 12 12 4 17 0 12 10 1 5 11 8 14 2 11 19 12 22 10 19 23 11 17 8 16 14 34 15 8
Manes.14G024800.v6.1 13 6 33 18 66 20 25 27 22 15 27 23 33 8 14 28 33 10 33 7 17 21 29 58 18 6 43 26 10 2 10 8 26 32 16 10 26 19 4 19 14 44 11 30 21 13 17 19 24 25 32 58 34 53 21 13 28 25 49 17 4 26 16 0 8 12 29 11 37 11 7 24 22 0 1 22 18 36 20 5 10 21 26 40 5 9 66 30 43 50 2 31 11 28 0 30 15 41 18 17 25 15 30 15 1 18 10 62 40 25 13 16 33 6 0 5 32 40 22 17 24 34 31 15 51 34 30 32 0 63 11 8 56 29 4 28 46 58 32 63 19 75 54 51 12 16 47 51 47 4 34 22 96 31 39 51 30 74 39 36 23 25 19 29 36 28 17 60 0 34 14 34 50 40 15 33 36 52 39 0 21 39 70 54 80 35 22 45 20 53 22 47 35 51 51 59 33 25 47 31 52 39 38 38 21 42 52 30 38 68 27 44 28 43 29 46 33 47 3 43 20 47 30 47 55 29 0 20 0 43 93 52 66 29 40 48 55 20 25 33 42 28 54 37 32 30 19 24 24 24 35 13 29 44 47 30 0 21 39 46 25 35 30 34 47 41 34 27 43 47 97 44 45 46 53 37 58 0 13 51 32 47 67 71 39 66 24 31 47 51 13 28 14 51 68 43 63 70 41 48 48 54 19 61 42 22 13 26 19 29 42 71 53 80 23 48 37 23 20 27 22 15 13 52 74 36 48 45 15 16 44 12 1 18 10 55 28 16 17 61 40 6 31 28 35 31 50 49 30 73 13 88 69 35 18 42 31 43 32 43 24 51 34 22 58 44 12 46 31 35 37 44 36 18 26 37 81 52 33 33 22 137 50 34 49 63 22 25 30 46 61 0 82 15 66 2 70 49 33 35 44 39 25 32 53 48 19 67 25 26 20 45 41 49 30 37 46 30 14 7 88 56 34 18 76 67 32 47 66 70 35 40 72 48 57 39 43 79 48 54 84 21 76 10 39 66 15 37 27 93 44 33 49 30 33 42 28 67 33 62 35 11 48 29 133 24 56 60 58 95 33 52 47 29 14 58 63 2 75 30 21 40 14 54 6 20 0 44 27 41 22 36 34 46 11 30 30 11 11 1 11 24 21 12 39 22 31 36 39 27 23 39 28 31 21 16 75 33 28 35 30 36 39 34 12 27 27 31 6 16 7 30 14 20 10 14 32 12 20 11 13 47 42 56 43 23 9 29 17 11 20 35 41 62 8 15 100 45 87 32 8 13 63 34 24 52 31 63 39 56 47 26 2 46 80 12 42 52 22 41 14 16 89 26 58 44 8 32 31 54 24 8 28 23 148 28 26 32 16 29 43 18 72 58 57 25 17 61 20 75 22 15 35 34 21 23 15 0 38 29 30 29 39 39 46 18 22 0 12 37 0 13 56 21 52 27 9 74 1 17 32 32 69 40 68 33 26 96 47 39 13 28 72 21 75 21 21 1 51 83 33 50 26 73 73 98 36 50 67 66 54 38 20 47 44 52 37 30 34 62 85 35 58 49 43 42 0 40 1 27 9 46 12 26 37 13 16 37 65 20 29 42 70 59 44 9 16 21 57 52 55 20 27 33 60 20 63 5 39 46 40 38 23 56 4 97 59 43 38 33 57 35 55 57 2 26 17 20 18 16 39 30 14 65 40 125 10 47 41 60 57 25 43 78 42 119 59 63
Manes.14G024900.v6.1 10 6 20 47 20 19 23 11 8 27 2 2 9 2 50 16 33 5 7 14 18 47 9 11 27 8 2 2 28 10 1 159 18 98 5 25 16 2 3 106 15 152 34 31 9 30 38 16 5 30 20 158 10 21 12 25 20 10 22 45 1 30 6 0 1 1 5 7 61 41 1 118 0 3 3 27 87 4 9 2 1 109 0 67 2 1 12 5 38 5 1 41 16 18 0 5 5 52 26 97 110 23 28 76 2 132 53 113 21 38 43 11 71 9 1 2 8 26 11 34 36 9 64 1 73 44 2 65 2 28 26 28 55 38 33 40 14 65 37 47 73 60 72 49 13 4 24 204 69 1 38 46 38 54 40 149 20 162 37 79 66 46 133 58 17 59 7 103 0 30 34 21 12 33 3 36 2 63 8 0 7 63 364 62 170 193 59 71 4 137 3 31 22 87 105 137 65 33 70 102 75 42 38 297 42 126 51 42 105 63 54 43 47 100 57 150 44 18 35 39 34 30 49 48 27 62 4 36 2 120 81 142 69 55 45 49 53 48 28 49 117 92 33 112 20 49 52 12 31 42 239 96 17 49 53 128 0 32 113 13 106 40 17 137 19 174 283 14 38 90 80 59 28 96 30 103 130 0 9 67 51 90 24 20 65 64 15 45 78 141 33 56 31 81 28 47 7 50 34 33 79 42 23 23 17 56 31 61 5 54 50 77 117 93 43 39 63 45 20 29 28 11 24 24 36 38 24 53 20 14 13 80 1 32 185 25 74 78 7 41 18 0 18 20 72 36 59 59 44 59 21 115 75 26 36 49 46 69 12 50 81 30 19 54 101 45 89 99 37 51 78 71 73 86 54 229 58 130 42 30 79 97 50 34 93 228 31 43 58 26 44 0 155 6 51 2 5 105 36 54 210 47 45 35 38 94 59 97 58 152 31 52 59 58 34 36 43 40 54 67 130 59 26 67 19 45 19 55 39 89 190 183 107 130 28 80 54 53 66 22 28 45 63 26 44 169 31 85 2 25 105 60 33 39 30 63 29 64 43 25 57 49 226 46 150 116 95 82 124 25 23 41 38 43 38 9 126 3 115 78 27 85 0 56 23 2 2 6 8 19 32 66 18 190 27 69 86 19 62 14 28 38 54 77 133 42 22 34 40 12 40 64 37 65 25 22 36 34 43 57 21 41 46 76 48 73 114 84 31 46 31 59 23 47 31 47 73 40 32 26 14 159 58 78 183 8 52 14 45 13 9 159 62 110 1 2 375 44 34 70 45 59 130 100 53 27 17 41 39 32 19 7 1 28 6 28 29 0 3 6 13 12 41 2 6 55 4 7 20 82 2 5 7 10 4 9 0 52 11 20 31 4 29 46 6 2 27 26 13 13 12 7 127 7 34 8 22 2 10 53 30 25 35 40 37 63 3 0 0 8 0 9 37 23 36 2 7 35 0 38 17 15 26 2 31 1 2 8 8 33 3 10 18 28 30 4 2 0 2 7 0 22 25 121 36 320 25 48 7 28 11 59 6 3 29 71 20 10 150 10 13 75 39 137 121 4 1 22 1 39 2 161 15 114 62 73 26 62 21 1 61 268 30 53 37 47 183 32 161 140 135 31 68 51 87 121 12 7 234 92 51 28 18 56 2 109 118 102 90 45 9 188 25 29 0 26 9 12 85 46 43 21 58 108 46 2 2 117 122 24 6 56 29 125 2 50 2 12
Manes.14G025000.v6.1 353 64 1089 785 493 664 481 735 316 233 462 281 603 165 422 771 511 148 201 73 472 364 1020 800 178 289 344 415 161 394 164 517 913 376 208 421 411 422 279 416 439 905 645 208 166 684 895 548 386 243 608 666 710 841 174 527 644 887 281 273 385 675 720 12 223 747 535 850 552 317 790 1074 1111 20 54 365 534 844 405 122 694 365 654 513 116 550 394 523 749 639 557 618 1033 456 10 540 1503 754 1739 907 420 921 595 1319 18 319 1670 920 1021 343 553 823 1156 601 9 145 970 733 806 244 631 750 611 174 551 288 388 319 65 396 202 442 1098 863 154 336 518 638 916 367 371 2048 896 2194 199 88 1142 1461 1697 12 328 1077 630 1387 344 609 1016 1697 905 553 228 1195 671 1415 431 455 317 585 11 336 308 714 299 1119 412 345 849 579 741 1 218 1153 643 1011 705 272 784 628 686 594 175 1289 340 728 1809 1311 453 983 815 998 519 454 492 948 499 430 466 493 664 1889 391 559 806 938 849 1129 286 774 152 999 939 221 552 712 1677 755 85 364 29 1561 840 573 636 365 782 409 310 1012 222 912 672 336 1676 946 1301 498 325 779 713 1149 685 249 902 963 1133 1223 23 760 768 711 404 266 560 588 585 600 640 915 1104 1719 778 319 770 1064 919 406 393 7 246 995 812 605 469 930 714 1410 440 384 1415 1313 689 1470 622 1160 1381 1473 305 465 988 519 1525 581 197 769 709 1112 1009 438 782 1038 990 496 787 1040 610 1252 910 315 1206 967 1566 448 556 870 845 943 356 636 1538 669 1041 542 6 1936 1215 865 810 294 433 879 783 42 471 419 765 975 819 556 969 520 523 689 356 691 601 1619 436 795 1154 1647 1753 571 440 643 778 928 635 400 604 870 1105 561 387 355 261 893 1248 732 353 814 714 1047 850 414 1135 1953 477 555 734 889 352 21 797 91 703 53 930 885 315 742 883 1144 374 280 1115 968 880 670 341 1100 315 1763 782 427 358 519 1557 429 472 695 1059 1691 359 781 1042 548 702 882 278 652 990 1459 1221 847 580 1054 1219 892 544 825 1180 801 522 320 547 1111 367 510 103 747 940 1502 411 540 875 678 669 1232 386 788 709 842 679 254 975 673 879 397 579 1217 904 657 1295 591 242 1159 809 110 676 450 939 1303 309 579 239 407 10 1337 282 458 1557 896 1133 668 401 896 865 1863 704 135 632 410 939 595 485 663 334 890 586 260 1146 637 1200 746 515 697 1036 1047 439 344 1207 500 2015 572 529 1165 853 1866 224 288 471 782 1251 796 436 587 893 1621 432 365 636 1231 832 897 888 857 872 800 567 340 217 1028 1605 820 102 650 1816 1168 391 331 803 1282 4852 837 335 629 737 1072 926 378 167 665 19 1024 268 279 601 178 285 429 392 680 540 516 373 416 362 419 1683 676 167 554 985 977 310 377 1114 768 979 277 836 268 840 1735 325 85 539 466 968 405 184 458 691 1013 528 401 742 12 723 441 305 1076 856 972 719 280 134 19 322 209 19 733 663 918 273 360 141 533 57 641 428 899 665 820 551 166 809 1005 696 285 142 887 631 1143 498 184 750 5 1196 424 317 702 581 834 1759 726 199 1330 321 1296 432 527 454 352 1532 388 384 1553 794 1407 406 344 770 589 1394 283 13 1248 7 619 18 406 497 676 907 544 287 759 609 491 700 640 890 746 1016 133 460 391 886 1822 664 258 1848 435 1537 442 658 382 568 907 238 430 489 450 207 516 569 1033 529 779 124 445 877 771 16 328 207 937 635 955 347 536 877 774 1279 141 102 526 821 1015 88 158 838 866 734 832 322 768
Manes.14G025100.v6.1 0 0 3 4 2 1 0 4 0 1 0 0 1 0 0 1 4 0 0 0 0 0 6 3 0 0 0 0 0 4 0 1 5 0 1 1 0 4 0 1 1 1 4 0 0 2 0 5 2 0 1 8 2 0 2 0 0 7 0 1 2 3 7 0 0 1 1 3 3 0 0 1 4 0 0 0 0 0 4 0 0 5 2 1 0 0 2 1 2 3 0 1 2 3 0 0 1 3 2 0 6 1 0 9 0 2 1 2 3 2 0 0 0 3 0 0 0 2 6 6 1 0 1 2 5 0 1 1 0 0 0 0 2 1 0 1 0 2 2 3 0 0 1 8 1 1 0 1 11 0 0 2 1 4 0 0 2 2 8 0 2 0 1 10 1 1 1 1 0 1 0 2 3 10 0 0 1 1 2 0 0 3 4 15 2 1 2 1 5 1 0 17 0 0 19 9 2 0 1 13 3 1 3 0 9 4 0 0 3 14 4 0 1 3 5 7 0 0 0 3 1 0 2 1 8 7 0 0 0 7 2 0 0 0 6 6 1 1 0 1 1 0 22 0 8 3 0 0 0 3 2 0 9 4 9 0 0 1 0 6 2 0 1 2 2 2 1 0 5 10 4 0 0 2 3 3 1 0 0 1 2 3 0 2 7 3 3 1 1 3 3 7 1 2 1 6 0 2 0 5 9 0 3 0 2 2 1 0 1 0 9 2 3 2 4 10 1 0 0 0 2 0 0 0 2 5 0 0 0 0 1 18 0 0 0 3 0 2 0 0 2 0 1 0 0 13 5 4 0 4 0 0 0 0 1 7 0 0 1 0 4 0 0 1 0 3 0 0 0 1 3 1 0 3 1 0 4 3 0 0 0 0 0 0 1 2 1 6 1 0 1 0 0 0 0 0 3 0 0 3 4 9 0 8 1 0 7 1 3 0 1 8 18 7 0 0 9 0 8 0 0 3 4 3 2 1 6 4 3 0 11 6 0 3 1 3 8 11 0 0 2 2 0 2 0 4 1 9 0 0 3 4 0 0 0 0 1 1 0 0 0 3 2 4 1 0 13 6 2 7 0 4 4 3 1 1 3 3 3 0 0 1 1 11 2 1 0 9 4 3 1 5 13 4 0 1 1 2 1 0 1 0 9 0 0 3 0 3 3 0 1 0 5 2 1 0 3 9 0 1 0 1 5 1 0 4 10 6 0 2 0 0 2 2 2 1 3 0 0 0 2 2 7 1 0 0 1 0 2 4 0 2 9 2 0 1 0 7 0 2 0 1 16 0 2 1 1 3 7 6 2 1 0 7 4 0 0 0 2 3 0 4 6 1 0 0 0 0 8 2 0 0 0 3 8 1 0 1 0 0 0 0 2 5 1 6 0 1 8 11 1 0 0 7 0 0 0 0 10 2 1 0 0 2 4 0 0 2 3 0 0 5 2 5 0 1 0 1 0 5 0 7 0 2 1 0 0 2 2 6 0 1 4 4 5 0 1 0 5 0 6 1 0 3 16 0 4 4 4 8 0 0 0 0 13 5 2 0 0 4 2 2 1 1 5 0 0 6 0 0 0 0 0 1 0 3 0 1 0 12 2 0 0 3 1 0 2 0 1 38 1 6 0 0 6 0 0 0 1 8 2 0 0 1 2 0 0 0 2 1 10 4 0 0 0 2 2 0 0 6 0 0 0 0 3 1 0 0 1 11 2 1 3 0 4 2 0 1
Manes.14G025200.v6.1 3 1 25 15 4 5 6 9 8 1 3 3 1 4 13 7 17 0 6 1 9 0 14 17 3 0 5 1 1 3 2 10 8 3 2 1 1 7 8 9 9 17 9 11 2 2 12 15 4 3 7 40 19 14 7 6 14 18 6 6 3 11 7 0 7 1 4 11 19 10 10 22 13 2 4 8 26 9 5 2 6 7 9 19 0 9 8 12 7 9 3 9 23 9 0 5 28 18 55 18 29 18 17 41 0 14 19 21 10 4 9 2 15 7 0 4 10 12 10 9 10 27 21 0 43 12 0 21 1 27 17 8 28 11 6 13 17 35 16 15 9 34 10 54 6 7 21 36 63 0 11 14 31 54 14 18 11 24 15 38 23 17 16 38 13 19 4 28 0 13 20 19 11 46 13 4 5 14 9 0 11 21 11 19 20 9 4 8 9 11 1 47 6 11 87 29 24 11 23 22 20 16 13 23 11 34 134 7 17 76 32 46 14 12 12 19 9 4 12 26 11 8 12 17 27 35 3 11 0 29 34 6 29 12 13 27 21 20 4 28 12 14 50 27 20 8 10 11 11 16 8 9 11 17 18 11 0 12 11 21 4 7 16 21 19 14 17 20 25 40 23 9 21 26 20 5 26 0 13 20 18 32 12 29 27 41 27 31 35 29 21 34 18 12 20 29 23 42 41 16 59 32 2 12 20 37 35 12 3 22 28 25 46 36 20 22 32 23 24 41 20 6 12 15 15 16 23 17 20 28 7 32 0 29 34 24 43 24 9 18 5 0 19 12 23 21 32 17 21 19 7 28 21 14 15 28 12 14 18 29 39 31 9 19 11 9 29 19 5 33 19 9 18 12 7 14 19 45 8 9 25 11 11 17 16 18 9 18 7 20 12 0 23 0 26 0 14 16 22 12 22 34 17 7 20 31 15 29 57 13 4 58 14 13 5 9 26 10 21 15 22 27 20 31 23 27 22 46 19 38 31 32 46 13 10 13 16 22 44 33 39 18 27 23 23 44 15 15 9 17 34 76 45 18 13 40 14 29 20 20 30 23 28 11 16 33 25 37 22 25 17 27 26 22 16 11 17 1 29 23 15 30 4 31 6 9 0 20 16 9 16 6 28 24 6 14 16 26 32 0 10 5 5 9 14 2 2 12 18 12 17 4 21 24 7 6 14 32 15 22 5 4 24 19 14 10 16 10 1 17 4 13 19 12 9 4 18 51 28 17 10 55 36 30 39 7 25 14 12 8 11 9 34 30 1 1 40 17 40 9 4 14 108 20 1 18 10 31 16 23 14 9 1 21 54 12 9 25 4 12 9 12 22 6 14 13 11 6 28 30 3 9 16 14 14 21 14 12 13 23 18 2 26 44 15 2 8 22 17 7 14 2 16 16 19 9 3 1 19 17 17 10 18 20 15 7 7 0 5 4 0 23 33 21 13 6 5 15 1 17 17 11 14 13 22 17 8 18 16 15 6 15 25 25 32 8 9 0 16 24 10 4 22 43 44 36 4 17 37 22 7 16 3 25 64 29 18 14 26 25 24 17 13 22 36 17 0 29 0 20 1 27 3 28 23 14 10 14 8 32 9 33 17 19 30 29 17 15 33 94 19 38 28 18 41 2 14 3 39 35 8 7 8 26 2 48 32 29 9 19 39 22 15 21 2 11 3 25 47 16 14 8 24 20 22 39 3 11 14 34 37 15 6 54 4 23 13 14
Manes.14G025300.v6.1 0 0 0 0 0 0 1 1 0 0 1 1 1 0 1 2 4 0 0 0 0 0 0 0 0 0 0 0 0 0 0 0 0 0 0 1 0 0 0 0 0 2 0 0 0 1 0 0 0 0 0 0 0 1 0 0 2 0 0 0 0 0 0 0 0 0 0 0 0 0 0 0 0 0 0 0 0 0 1 0 0 0 0 0 0 0 1 0 0 2 0 0 0 0 0 0 0 0 0 0 0 0 0 0 0 0 0 0 0 0 0 0 0 0 0 0 1 0 0 0 0 1 0 0 0 0 0 1 0 0 0 0 0 0 0 0 0 0 0 0 0 0 0 0 0 0 1 0 0 0 1 1 1 0 0 0 0 0 0 0 0 0 0 0 1 0 0 0 0 0 1 0 1 0 0 0 0 0 0 0 0 0 0 1 0 0 0 0 0 1 1 0 0 1 0 0 1 0 0 3 0 0 0 0 0 2 2 0 1 0 0 0 0 1 0 0 0 0 0 0 0 0 0 0 0 0 0 0 0 1 0 0 0 0 2 0 0 0 0 0 0 0 0 0 0 0 0 0 0 0 0 0 0 0 0 0 0 0 0 0 0 0 0 0 0 0 0 0 0 0 1 0 0 1 0 0 0 0 0 0 1 0 1 0 0 0 1 0 0 0 0 0 0 0 0 0 0 0 0 1 0 0 0 0 3 0 0 0 0 0 0 1 0 0 0 0 0 0 0 0 0 0 0 0 1 1 0 0 0 0 1 0 0 0 0 0 0 0 0 0 0 0 0 0 3 0 1 0 0 0 0 0 0 0 0 1 0 0 0 0 0 0 0 0 0 0 1 0 0 0 2 0 0 0 0 0 0 0 0 1 0 1 1 0 0 0 1 2 0 0 0 0 0 0 0 0 0 0 0 0 0 0 0 0 0 0 0 0 0 0 0 0 0 0 0 0 0 0 0 0 0 0 2 0 0 0 2 0 0 0 0 0 0 0 0 0 0 0 0 0 0 0 0 0 0 0 0 0 0 0 4 0 0 0 2 0 0 0 0 0 1 0 1 0 0 0 0 0 0 0 0 0 0 0 0 0 0 0 0 0 0 0 1 4 0 0 0 0 0 0 0 0 0 0 0 0 0 0 0 0 0 0 0 0 0 0 0 0 0 0 0 0 0 0 0 0 1 0 0 0 0 0 0 0 0 0 0 0 0 0 0 0 0 0 0 0 0 0 3 0 0 0 0 0 0 0 0 0 2 0 0 0 0 0 0 0 0 0 0 0 0 0 0 0 0 0 0 0 0 0 0 1 0 0 1 0 0 0 0 0 0 0 0 0 0 0 0 0 0 0 0 0 0 0 0 0 0 0 0 0 0 0 0 0 0 0 0 0 0 0 0 0 0 1 0 0 0 0 0 0 2 0 1 0 0 2 0 0 0 0 0 0 1 0 0 0 0 0 0 1 0 0 0 0 0 0 0 0 0 0 0 0 0 1 0 0 0 0 0 0 0 0 0 0 0 1 0 0 0 0 2 0 0 0 0 0 0 0 0 1 0 0 2 4 0 0 0 0 0 0 0 0 0 0 0 0 0 0 0 0 0 0 0 0 0 0 0 0 0 0 0 0 0 0 0 0 0 0 0 0 0 0 0 0 0 0 0 0 0 0 0 0 0 0 0 1 0 0 0 0 0 0 0 1 1 0 0 2 0 2 2 0 0 0 0 0 0 0
Manes.14G025400.v6.1 28 16 3 250 18 35 18 16 5 1 71 98 13 18 24 28 42 5 72 5 46 180 5 141 5 16 24 44 40 4 10 221 15 144 2 62 3 10 31 72 23 70 3 19 4 16 269 14 4 0 13 815 7 8 3 18 326 6 107 9 20 34 2 1 3 18 96 9 53 5 22 104 11 5 8 13 732 19 46 7 42 244 79 46 1 9 148 15 35 76 7 36 8 131 1 342 73 311 9 865 15 20 99 22 1 47 19 1090 37 6 25 23 521 8 1 25 12 53 5 0 2 21 111 7 65 1 19 289 12 93 0 6 178 10 8 63 33 103 23 90 5 29 309 3 88 2 10 1318 7 3 2 15 71 7 135 783 5 452 20 259 6 32 665 3 117 2 14 1027 0 20 4 27 69 1 29 572 40 155 16 0 11 35 430 51 128 132 18 421 8 590 1 11 19 87 7 366 6 59 25 10 978 0 13 119 2 63 12 70 1283 15 114 9 136 577 26 9 16 22 14 161 32 5 167 336 22 294 3 22 3 60 33 1345 68 12 30 190 0 23 96 20 21 47 38 944 30 460 96 25 1304 32 242 31 9 185 12 782 9 53 644 8 80 263 37 217 10 298 449 21 86 184 65 46 37 69 17 55 24 0 4 468 12 31 50 17 425 20 33 1 31 913 26 47 33 549 74 19 3 13 81 250 34 67 2 114 107 7 481 8 56 98 8 33 9 47 26 62 5 26 173 112 28 79 4 16 43 21 446 64 24 65 68 312 0 78 631 35 48 10 64 2233 92 1 3 11 566 11 316 5 70 189 17 46 21 17 502 37 9 1143 60 701 18 250 99 17 209 86 167 21 49 18 51 19 7 2 17 454 9 183 6 66 67 37 323 23 44 405 18 92 16 6 48 3 381 13 65 12 15 20 1 18 465 11 32 0 65 299 24 62 6 50 54 1 10 24 11 111 13 8 0 16 537 23 29 54 144 843 7 184 141 94 72 38 48 16 18 45 29 16 13 10 146 89 1 1 30 335 4 409 6 50 47 8 2 11 24 243 7 837 5 53 70 16 446 7 32 144 5 274 7 38 35 41 27 191 2 27 623 16 454 5 20 166 44 26 6 26 2 38 627 140 7 539 4 467 30 19 780 32 240 13 59 279 156 342 6 35 107 30 1746 5 21 817 10 55 10 77 81 11 1572 25 81 280 35 46 9 125 14 346 360 13 17 190 67 1391 17 30 199 7 21 2 36 713 5 351 826 21 395 14 229 10 5 593 23 254 2 45 3881 53 40 24 41 24 73 1668 22 117 25 166 28 67 61 24 3 4 30 1 12 275 12 29 6 14 77 10 51 8 31 147 13 38 6 14 578 46 22 2 27 224 16 15 40 7 30 13 389 11 34 398 26 14 2 13 127 39 138 11 26 2 24 363 5 4 18 43 120 18 44 0 46 50 3 5 12 6 12 3 0 185 1 39 18 27 37 9 263 5 8 112 15 48 102 9 22 19 79 4 29 4 9 15 3 222 7 283 14 169 1 21 350 16 19 2 39 172 5 65 0 34 23 26 15 3 45 127 2 786 1 16 2 14 4 467 21 392 10 288 37 17 128 4 182 361 48 247 30 48 115 5 251 8 146 3 12 292 8 31 18 8 193 4 33 1 30 28 7 164 1899 20 5 27 49 1 48 196 0 82 33 33 236 13 13 1 55 53 17 10 0 51 497 7 15 5 34 345 13 400 45 12
Manes.14G025500.v6.1 6 4 11 6 0 3 22 56 2 1 10 47 42 0 37 5 31 1 12 2 1 18 8 9 13 12 18 77 1 4 1 45 4 6 4 1 18 62 14 14 4 21 5 7 8 0 6 25 3 7 0 33 6 1 1 1 17 26 9 5 0 22 19 1 2 4 13 18 14 9 3 32 14 0 1 1 60 82 2 25 0 27 30 7 2 4 32 110 9 6 5 19 18 22 0 25 3 40 8 14 0 1 7 3 0 3 1 82 117 0 1 3 40 23 0 1 1 9 11 0 3 1 11 16 5 0 0 13 13 5 5 1 13 31 0 2 0 30 36 1 15 2 36 6 2 7 2 42 5 0 2 2 7 3 6 111 1 6 28 18 3 4 31 4 2 9 0 27 0 4 39 4 10 13 3 24 1 9 9 0 13 0 21 69 11 14 4 111 2 24 35 6 2 21 17 9 21 2 6 171 23 9 1 34 5 15 2 0 103 13 6 11 3 98 53 27 7 1 2 119 4 12 1 23 42 4 0 3 1 77 19 154 3 17 57 2 9 5 144 25 29 48 3 97 82 23 22 2 105 15 33 34 1 191 50 73 0 2 163 31 66 101 3 246 87 125 111 1 24 35 11 26 3 93 50 78 21 0 5 13 35 2 3 14 35 296 6 7 8 32 19 51 20 4 14 69 2 24 3 105 63 41 44 12 26 23 22 8 5 59 34 16 28 3 7 41 3 6 1 16 25 9 4 2 24 42 12 32 6 14 168 3 0 2 34 20 2 17 4 95 76 3 2 0 40 7 7 3 6 33 13 6 26 1 22 50 1 113 23 68 15 46 6 1 76 55 16 12 9 11 142 7 8 5 1 74 45 16 27 6 14 110 99 22 8 122 86 7 32 3 146 0 67 8 1 1 24 21 18 3 81 59 8 13 5 23 22 10 6 5 16 14 21 9 2 24 62 14 3 4 117 68 0 4 30 45 13 76 29 1 7 33 21 8 3 15 28 8 3 6 11 12 4 2 1 16 3 29 0 1 4 8 8 14 1 11 26 28 3 0 18 30 17 11 0 19 11 19 7 40 9 18 72 10 18 3 86 27 22 16 2 30 70 5 27 0 0 106 19 11 2 53 14 67 17 4 9 2 21 1 8 37 60 40 42 5 12 47 275 8 3 129 23 43 17 4 50 23 4 2 12 52 29 62 54 6 5 64 12 2 3 87 63 37 28 2 14 5 8 22 2 36 7 10 78 9 162 28 29 14 1 75 19 23 5 1 177 23 33 59 2 23 46 28 20 43 6 34 26 16 15 2 0 23 13 18 1 37 21 6 41 2 114 22 9 13 4 8 23 3 1 5 86 21 45 18 3 52 37 10 2 1 26 26 21 5 2 49 14 4 1 1 47 82 17 10 3 0 129 60 45 5 29 176 42 9 3 0 19 1 0 0 12 13 13 13 0 42 0 6 44 6 35 38 25 11 3 51 38 1 16 2 60 13 81 31 15 2 20 65 66 46 2 39 17 13 3 5 24 20 6 10 6 71 23 3 13 3 41 78 5 5 3 44 17 18 0 0 1 37 1 2 2 29 10 3 9 0 9 23 8 21 5 30 22 10 14 0 40 8 23 2 3 16 31 13 9 5 10 11 5 12 1 14 16 12 59 1 1 33 11 0 5 263 0 71 42 0 28 45 27 7 1 22 22 4 16 7 68 19 14 49 2 21 18 28 26 8
Manes.14G025600.v6.1 11 5 31 25 14 11 12 15 2 6 7 3 8 0 11 8 17 7 19 10 10 11 18 54 23 9 21 11 16 30 8 21 17 12 11 9 25 13 9 14 13 34 17 27 7 21 35 11 17 21 33 30 29 50 19 14 30 41 12 43 11 24 19 0 11 13 14 25 26 22 18 68 23 0 2 9 7 8 8 10 10 13 5 26 6 18 9 17 36 23 15 40 44 17 0 6 27 20 33 18 9 13 8 22 0 18 35 20 11 14 14 14 11 3 0 5 15 10 8 13 13 9 9 2 35 12 2 19 0 13 4 10 20 19 38 15 18 16 12 18 7 23 19 50 11 11 37 40 55 4 32 29 38 47 23 29 44 30 22 22 18 24 26 34 33 30 3 19 0 28 31 31 20 55 12 24 3 18 14 0 18 42 92 62 76 40 57 31 28 43 22 53 15 29 65 60 36 43 32 74 32 22 19 51 24 32 66 25 22 91 21 41 22 31 20 37 20 33 2 24 21 18 30 17 31 29 11 20 1 50 48 25 37 24 34 20 23 24 46 18 181 37 41 145 41 89 71 13 74 15 166 60 14 33 21 94 1 29 91 17 85 69 14 144 26 136 194 14 24 27 44 54 29 95 27 138 95 0 11 15 18 17 24 27 12 24 22 27 70 51 15 38 21 19 27 28 42 26 25 14 35 24 12 13 5 17 19 13 15 8 21 24 33 37 16 34 17 17 18 41 14 11 12 12 10 19 13 30 22 8 6 21 0 22 23 27 21 38 4 15 11 0 18 9 22 15 16 21 16 23 12 22 21 28 24 25 15 15 21 24 35 19 9 26 21 19 29 26 18 32 28 34 28 30 15 76 22 36 21 8 8 29 9 8 33 35 18 34 29 31 121 1 107 6 25 10 15 23 12 15 32 16 31 28 23 39 17 50 30 36 17 28 35 30 12 20 20 16 33 6 34 43 14 36 40 29 15 59 44 24 41 39 57 51 29 11 32 24 34 33 34 12 21 21 19 46 14 34 0 20 19 14 27 5 18 45 7 55 19 10 12 14 22 9 46 37 41 50 41 26 16 19 16 18 11 21 19 1 21 34 8 25 4 22 8 14 0 21 13 21 25 15 31 42 24 21 20 26 33 8 11 19 18 18 54 13 12 13 42 18 23 19 21 30 55 5 40 34 19 28 28 19 33 24 27 29 35 21 14 16 11 22 21 18 16 22 18 13 6 20 14 26 37 16 51 11 29 19 12 13 14 27 29 41 11 11 54 42 39 35 9 21 97 34 51 29 27 41 34 44 22 18 1 25 27 18 19 4 7 20 21 29 69 13 21 30 9 13 45 32 22 18 36 21 36 40 12 15 17 22 25 21 19 33 12 16 24 40 40 40 20 19 42 34 41 18 19 1 38 41 61 26 30 14 22 33 11 0 20 15 1 10 32 29 14 11 13 46 1 19 23 22 41 20 53 29 28 34 23 25 6 22 17 23 35 13 8 0 15 13 31 56 17 35 32 44 35 37 18 46 16 45 8 15 30 23 9 39 36 26 40 24 19 23 46 25 1 31 0 19 0 29 11 16 30 22 26 21 12 14 21 47 36 27 23 11 26 39 49 65 38 10 47 14 48 3 42 20 44 26 27 23 14 23 10 65 24 53 37 12 21 56 15 101 0 75 77 26 24 28 39 26 20 30 42 23 10 35 24 22 2 25 44 36 10 59 29 34
Manes.14G025700.v6.1 0 1 0 1 0 0 0 32 0 0 0 0 34 0 0 0 0 0 0 0 0 0 1 0 0 1 0 31 2 0 0 0 3 0 0 0 0 53 1 1 0 1 0 0 1 0 0 24 0 0 0 0 0 0 0 0 0 0 0 0 0 0 4 0 0 1 0 67 0 0 1 0 0 0 0 0 0 86 0 0 0 0 13 0 0 0 0 4 0 0 0 0 0 0 0 0 0 0 3 0 0 0 0 1 0 0 1 0 99 0 0 0 0 1 0 0 1 0 0 0 0 0 0 7 0 0 0 0 2 0 0 0 0 25 0 0 0 0 49 0 0 0 0 1 0 0 0 0 2 0 1 0 0 0 0 0 0 0 90 0 0 0 0 0 0 0 0 0 0 0 0 0 0 0 0 0 0 0 27 0 0 0 0 12 0 0 0 0 0 0 0 0 0 1 1 0 0 1 0 11 0 0 2 0 0 0 0 0 0 2 0 0 1 0 48 0 0 1 4 174 0 1 0 0 19 0 0 0 0 2 0 0 2 0 9 0 0 0 0 0 1 0 1 0 340 4 0 0 0 1 0 0 0 1 41 3 0 0 0 31 0 0 0 0 30 0 0 0 0 27 0 1 2 1 17 1 0 0 0 1 62 1 1 1 0 173 0 0 1 0 51 0 1 0 0 277 0 1 0 0 203 1 0 1 3 0 2 1 0 1 7 2 1 0 0 65 1 1 0 0 8 0 0 0 0 12 1 1 0 4 78 2 0 0 4 18 0 4 0 0 63 0 0 0 0 1 0 2 1 0 19 0 0 2 0 43 0 0 0 2 4 0 0 0 1 162 0 1 0 0 68 0 0 0 0 0 39 0 0 0 0 53 0 0 2 0 86 1 2 1 0 0 0 0 0 2 8 0 0 0 0 193 0 0 0 0 107 0 0 0 0 0 0 0 0 0 114 0 0 0 2 47 0 0 0 0 1 1 0 0 0 164 0 0 0 0 8 0 0 0 0 0 0 0 0 0 0 0 0 0 0 0 0 0 1 0 136 0 0 0 0 89 0 1 0 0 8 0 0 64 0 0 113 0 0 0 0 1 0 0 0 0 15 0 0 0 0 165 0 0 0 0 0 0 1 0 0 1 1 0 0 1 80 0 0 1 0 4 0 0 0 0 1 0 0 0 0 28 0 1 0 0 2 1 0 0 0 114 0 0 2 0 185 0 1 1 1 0 0 0 0 0 0 0 0 0 0 0 0 0 0 0 0 0 0 0 0 11 0 0 1 0 5 0 0 0 0 1 121 0 0 0 0 6 0 0 0 0 0 0 0 2 0 10 1 0 0 0 28 0 0 1 1 17 0 1 0 0 14 0 0 0 0 19 0 0 0 0 1 2 2 1 0 9 0 0 0 0 53 0 0 0 0 1 1 0 0 1 2 0 0 0 0 8 0 0 0 0 0 0 0 0 0 42 1 0 0 0 51 0 0 0 0 5 0 0 0 0 37 0 0 0 0 0 20 0 0 0 0 4 0 0 0 1 0 0 0 0 0 215 0 0 0 1 2 1 0 0 0 57 0 0 0 0 0 2 0 0 0 0 0 0 0 0 10 0 0 0 0 0 0 0 0 0 0 0 0 0 0 1 0 0 0 1 5 0 0 1 0 81 0 0 0 0 0 1 0 0 0 88 0 0 1 2 5 0 0 3 0 15 0 0 0 0 8 0 0 0
Manes.14G025800.v6.1 23 4 14 12 31 25 12 22 13 16 9 17 19 4 14 23 27 9 14 6 35 19 19 3 14 12 15 7 3 12 17 7 17 23 25 39 19 15 12 15 20 20 4 2 9 40 20 16 21 6 35 27 7 15 10 17 15 26 17 11 21 15 25 1 17 25 13 7 5 24 9 37 14 1 0 9 4 7 6 23 14 26 25 33 25 23 24 27 57 29 37 35 45 17 1 2 42 24 9 44 26 27 21 7 0 6 16 13 45 12 21 20 12 21 0 6 44 39 20 9 59 51 45 12 37 25 13 14 4 10 33 23 24 57 2 3 27 18 17 34 0 96 10 5 33 41 22 10 7 1 5 19 23 3 2 1 23 18 27 28 3 60 10 6 29 17 18 8 1 45 9 36 7 6 39 10 37 33 17 0 121 47 20 42 19 29 54 23 1 19 4 9 58 14 18 21 5 42 25 50 10 21 16 13 4 19 12 55 14 9 5 13 49 14 17 48 114 50 12 37 26 64 37 16 43 16 0 33 4 49 55 7 101 7 32 11 26 23 19 18 10 21 34 27 37 23 42 25 15 34 13 25 9 12 60 17 0 20 7 24 4 17 21 23 29 15 29 25 16 22 73 46 31 8 25 28 55 1 19 13 16 36 27 85 17 35 8 6 42 37 34 23 20 70 17 32 4 39 32 12 66 14 39 51 15 14 6 22 22 8 36 51 138 95 16 37 48 15 38 4 10 6 49 78 27 27 19 52 25 20 12 10 0 31 18 28 50 20 19 19 22 7 32 23 7 15 8 66 64 35 10 38 39 38 10 14 8 5 27 8 22 9 12 55 32 23 20 40 47 16 29 35 12 20 4 3 8 7 44 14 17 26 3 20 34 14 21 5 42 25 26 0 14 2 77 1 17 108 30 22 22 14 6 6 30 8 11 10 1 39 8 11 15 38 21 19 22 2 29 15 7 38 3 30 187 15 28 43 23 25 33 19 46 55 45 30 19 26 11 38 29 12 36 11 45 32 9 15 0 56 23 3 9 28 27 9 16 26 51 55 14 15 39 43 54 10 14 14 60 46 22 13 30 14 11 36 19 10 47 33 16 17 7 1 33 24 0 34 12 9 17 20 6 29 46 18 25 2 16 2 19 14 10 2 4 19 10 14 15 12 30 14 14 39 41 24 38 25 3 5 80 29 34 9 81 33 38 21 10 7 19 18 28 15 23 19 19 4 12 1 20 16 2 31 9 15 18 18 7 29 8 8 19 23 20 19 16 35 1 24 15 16 55 9 5 32 19 15 17 15 10 19 1 10 8 7 18 1 8 2 6 20 15 22 31 41 24 6 18 22 6 18 7 17 11 5 10 4 10 9 12 26 6 33 9 4 19 17 11 6 6 21 14 31 12 13 21 0 23 28 25 10 29 20 11 14 7 0 8 6 0 12 6 15 6 84 13 12 1 37 13 24 9 25 22 19 26 23 12 7 9 19 16 40 16 3 55 0 23 25 39 6 12 18 44 14 24 39 6 53 4 56 11 14 8 17 28 26 39 29 8 42 41 19 13 4 1 32 0 10 1 28 28 10 6 15 18 38 10 11 30 8 59 26 20 1 15 15 10 3 29 18 29 14 40 60 50 15 16 11 44 65 29 8 14 3 5 9 12 13 18 44 39 15 0 11 25 19 2 28 21 69 10 9 30 7 14 21 7 15 2 17 24 26 20 15 10 11
Manes.14G025900.v6.1 5 7 121 4 5 5 6 18 1 4 18 4 15 1 9 10 7 1 4 1 3 0 38 0 5 3 7 1 2 23 2 1 28 3 6 8 10 7 19 9 11 3 21 1 0 2 2 6 29 5 9 4 44 7 1 0 16 17 0 14 2 8 22 0 6 6 4 15 4 10 5 21 32 1 1 7 1 14 3 7 0 4 14 6 14 12 25 12 17 18 3 6 47 6 0 3 41 8 126 8 7 20 1 132 0 7 32 5 3 31 9 2 2 11 0 5 11 10 20 18 28 13 0 5 14 2 1 1 4 1 7 0 5 12 1 1 2 1 5 6 1 6 1 91 23 7 3 2 60 0 1 5 3 60 0 0 40 2 13 2 1 4 1 87 18 7 0 1 0 9 0 3 2 132 16 4 0 3 29 0 14 11 0 54 8 2 4 4 89 4 14 103 0 3 66 9 1 0 8 72 14 3 4 2 28 9 1 3 3 72 5 1 0 2 4 29 5 2 1 7 4 0 0 3 11 0 1 0 0 33 10 0 0 2 13 0 1 19 14 16 4 12 31 20 8 11 12 8 3 7 3 6 9 5 25 7 0 4 2 15 0 0 5 3 34 5 0 12 6 14 3 4 34 4 20 34 21 0 0 7 8 9 2 2 0 4 5 2 1 7 8 2 7 0 2 17 1 7 3 3 16 3 4 2 2 12 5 22 6 3 18 17 29 5 1 27 12 0 0 8 4 8 32 0 2 17 2 3 12 18 0 11 0 0 8 11 58 21 0 3 9 0 7 2 6 11 6 3 0 3 15 5 3 0 4 34 7 4 41 13 34 6 4 0 4 10 28 5 0 0 26 11 9 28 3 0 17 4 7 5 2 29 12 3 2 3 3 1 18 7 11 0 7 0 0 0 36 16 2 0 10 1 1 3 0 0 1 1 0 5 4 63 2 12 5 9 19 1 13 5 3 23 1 13 0 1 6 19 3 0 4 7 6 1 0 5 5 4 0 0 8 1 24 5 0 0 42 0 1 0 2 50 5 7 14 0 4 3 4 0 3 4 6 1 0 6 20 3 4 17 5 2 4 4 0 2 8 4 9 0 11 2 8 1 2 0 1 12 15 31 34 8 92 4 8 4 2 52 6 0 0 0 9 1 6 4 3 35 8 3 34 20 51 3 26 1 4 24 3 3 2 2 37 0 14 0 2 10 1 5 5 9 5 3 24 2 21 71 1 1 6 17 29 6 2 23 16 31 9 9 5 15 55 9 10 3 0 11 0 3 5 0 172 9 8 17 3 5 16 2 2 6 0 20 4 1 11 7 26 0 1 2 2 39 1 3 0 3 19 13 2 4 4 23 6 3 2 1 23 2 1 1 1 24 12 1 2 3 48 0 1 6 1 22 1 1 6 0 1 5 4 24 14 3 2 2 4 0 0 0 0 7 3 18 2 2 0 8 3 17 1 3 2 10 1 5 3 2 4 3 2 0 6 32 1 3 0 0 2 10 42 10 13 8 28 0 16 0 7 53 2 2 10 13 33 12 13 20 21 10 25 11 2 4 109 4 1 0 0 1 0 5 1 1 21 6 10 1 5 55 3 1 0 2 15 3 0 0 6 76 10 3 12 7 18 23 31 3 1 30 1 4 2 0 9 1 0 18 0 3 2 11 4 5 0 10 17 7 1 11 8 76 6 15 25 14 32 2 2 52 1 1 1 0 17 2 0 1
Manes.14G026000.v6.1 15 0 12 8 14 0 3 26 9 5 2 0 13 4 2 0 7 5 29 1 4 0 58 53 3 4 5 45 14 5 5 3 32 2 1 6 0 29 10 5 1 8 11 1 0 2 1 32 6 6 1 1 9 8 0 2 3 24 6 32 5 7 36 0 28 10 3 31 40 37 1 1 23 1 1 2 0 13 2 1 2 17 38 5 2 3 3 49 6 16 2 12 41 15 0 15 7 2 21 11 21 0 1 14 1 3 31 18 16 6 25 1 11 4 0 2 5 8 26 3 10 3 0 0 0 1 0 4 1 0 1 0 6 2 9 0 0 0 44 14 79 2 0 21 2 1 0 8 12 0 1 2 2 15 3 83 27 0 17 0 0 10 11 41 27 4 1 7 0 7 0 2 4 24 10 17 1 2 22 0 0 3 6 58 2 0 12 10 26 27 38 27 1 2 14 8 0 2 2 10 5 0 1 1 5 6 0 0 7 13 1 1 0 2 42 8 0 1 0 20 4 0 0 0 4 1 0 0 0 17 1 7 1 1 2 0 0 2 1 19 1 18 4 7 9 6 4 1 0 14 5 3 1 3 7 44 1 2 0 4 1 0 1 5 3 0 1 10 2 45 0 1 4 1 27 6 32 0 0 0 12 0 11 5 8 172 9 65 2 15 15 19 6 0 6 32 6 3 1 3 20 2 0 0 1 22 16 16 0 8 7 9 17 0 2 21 5 0 4 16 23 10 0 0 3 10 2 0 2 0 15 1 0 0 2 10 3 8 1 4 7 0 5 0 1 1 0 0 1 4 7 9 1 0 0 7 0 7 5 13 28 25 46 1 2 4 6 1 0 0 32 0 0 0 0 2 38 0 0 1 1 16 1 0 7 6 17 3 19 4 3 0 12 0 0 0 10 1 11 1 2 62 0 0 3 2 13 6 2 2 2 108 11 25 0 1 12 4 6 0 21 52 4 4 0 8 1 7 0 0 5 6 4 1 2 2 19 2 3 4 1 0 3 7 0 0 6 0 1 1 0 6 1 0 0 0 8 12 1 0 2 15 6 1 0 0 10 4 0 23 1 1 38 1 0 0 7 4 7 1 1 3 26 1 3 4 0 45 131 194 27 14 65 7 2 12 2 10 4 0 3 0 23 0 0 10 8 19 34 14 1 13 33 2 2 1 0 13 10 12 5 1 9 8 5 1 1 19 2 2 20 8 59 8 3 1 12 8 7 10 1 2 19 2 0 0 4 11 1 4 0 2 44 36 14 10 6 27 1 2 12 1 130 15 32 64 2 1 55 4 0 0 0 19 0 0 3 5 5 2 4 2 0 10 0 2 2 1 16 13 11 4 11 26 14 29 0 3 6 0 2 0 0 17 1 0 4 7 15 13 7 3 2 33 11 3 6 0 22 17 17 9 0 25 1 1 7 0 8 7 0 6 2 10 0 0 0 7 0 6 0 2 0 15 0 0 1 0 17 0 2 2 0 13 5 0 8 0 25 8 3 6 1 2 20 0 0 0 0 11 3 0 1 3 11 1 15 5 0 24 12 7 0 0 19 1 1 0 0 27 0 0 1 5 21 4 15 7 4 4 46 2 0 3 1 2 0 0 0 13 8 3 3 6 12 4 12 0 0 9 0 0 0 1 4 1 15 5 0 43 1 0 0 3 0 5 3 6 4 20 2 7 1 0 14 7 7 1 1 21 3 0 2 14 6 15 0 1
Manes.14G026100.v6.1 16 16 25 122 38 39 85 65 63 1 44 63 40 146 79 32 186 2 69 5 26 59 29 419 9 11 205 82 49 14 13 17 29 57 5 14 203 45 21 6 17 193 11 18 4 93 195 43 41 15 81 181 18 37 5 11 254 31 143 20 29 176 27 2 6 30 120 37 79 9 11 275 16 2 12 71 248 104 138 64 10 58 97 47 1 6 244 65 85 126 17 350 24 71 0 138 30 128 21 51 27 24 133 10 5 59 53 152 176 64 13 112 112 17 1 10 26 218 13 5 9 13 274 9 105 8 22 104 6 50 2 35 149 27 19 4 184 177 89 33 21 271 77 74 36 10 63 87 15 2 18 56 186 28 57 98 31 158 69 45 3 38 45 17 57 14 44 148 1 78 8 174 84 59 85 21 60 145 19 0 4 61 137 68 49 13 19 65 10 125 6 39 33 123 58 15 7 38 142 6 34 5 54 181 3 20 9 47 68 30 30 13 24 92 67 47 17 97 40 96 27 21 65 244 8 36 4 31 10 25 50 88 48 102 21 29 6 41 158 17 25 7 32 374 112 130 16 29 109 24 71 8 46 306 69 127 3 62 151 13 49 23 62 300 29 55 38 30 217 89 49 34 28 240 48 84 18 1 17 203 48 49 47 131 130 39 99 51 30 65 42 91 64 34 149 85 53 26 16 125 70 59 6 31 141 20 120 5 25 148 36 71 20 27 88 50 34 12 50 113 10 36 3 29 160 31 52 31 19 136 28 42 0 31 218 33 56 39 13 119 84 2 11 78 144 24 62 9 46 233 17 35 21 261 60 52 9 34 28 154 27 71 29 109 72 42 38 7 44 71 92 13 8 13 18 116 27 78 57 93 84 48 87 120 56 114 57 157 24 31 184 0 36 6 66 0 30 61 56 36 52 81 35 15 34 60 30 62 11 1 42 16 95 14 3 73 26 29 1 8 44 57 26 7 159 123 23 84 11 10 107 52 54 27 13 107 12 134 99 25 230 116 37 13 17 172 11 18 6 74 168 27 126 65 59 102 25 337 27 41 181 96 53 76 36 139 27 64 10 42 65 127 127 110 240 103 45 16 49 5 48 243 122 98 49 75 0 182 94 32 12 94 26 37 5 7 39 9 56 23 26 60 62 37 5 27 85 39 91 23 14 39 8 28 7 13 254 17 69 2 33 77 23 50 3 63 93 45 48 7 8 134 33 42 8 63 89 19 29 7 24 174 26 61 48 34 335 40 68 92 11 94 20 162 1 39 229 40 36 14 13 60 66 88 31 297 57 111 72 96 6 183 4 56 141 149 53 31 24 147 167 172 283 47 154 16 48 160 153 25 13 22 99 41 68 118 54 59 71 134 85 26 117 44 40 10 15 132 22 94 32 18 146 65 132 23 15 2 58 134 34 28 112 66 216 45 94 3 104 78 3 48 195 51 23 26 8 74 8 88 11 133 151 87 32 15 40 196 124 34 32 79 208 28 153 20 297 2 52 88 38 131 7 170 14 22 1 88 90 54 217 16 16 212 25 125 22 19 114 124 26 12 129 103 50 101 3 28 0 111 8 10 66 74 39 68 65 27 241 11 76 13 32 50 13 15 1 33 72 47 46 10 11 114 17 67 97 32 78 33 44 20 19 79 61 52 141 21 122 139 40 8 137 217 2 153 80 28 143 56 21 15 12 133 37 21 2 135 51 63 195 47 112 136 38 49 7 93
Manes.14G026200.v6.1 1 0 0 0 0 0 0 0 0 0 1 0 1 0 0 1 1 0 0 0 1 2 2 0 0 0 0 0 0 0 0 0 0 0 0 2 0 0 1 0 0 0 0 0 0 0 0 1 1 0 1 1 1 0 0 0 0 0 1 0 0 0 1 0 0 1 0 1 3 0 0 1 1 0 0 3 0 2 0 1 0 0 0 0 0 0 0 0 0 0 4 0 3 0 0 0 3 0 3 0 0 0 0 1 1 0 0 1 1 0 0 0 0 1 0 0 6 0 0 0 0 2 0 0 0 0 0 0 0 0 0 0 1 0 0 1 0 0 0 0 0 2 0 0 0 0 0 0 0 0 0 2 0 0 0 0 0 0 0 0 0 1 0 0 0 0 0 0 0 0 0 3 0 0 1 0 0 0 2 0 0 0 1 0 0 0 0 0 0 0 0 4 0 0 0 0 0 0 2 2 0 0 0 0 0 0 0 0 1 0 0 0 1 0 1 2 0 0 0 1 0 0 0 0 4 0 0 0 0 2 0 0 0 0 0 0 0 2 0 0 0 0 0 0 0 2 1 3 0 1 0 0 1 0 2 0 0 0 0 1 0 0 0 0 0 0 0 4 0 0 0 0 0 1 0 4 0 0 0 1 2 0 0 2 0 2 0 0 0 0 0 6 0 0 0 0 1 0 1 1 3 0 0 0 0 2 5 0 1 0 0 0 0 0 1 0 0 0 1 0 0 0 0 0 0 0 0 0 1 0 2 0 0 1 0 1 0 0 0 0 1 0 1 0 0 0 0 0 0 1 1 0 0 0 0 2 0 0 1 0 7 0 0 1 0 1 0 0 0 0 1 0 0 0 2 0 0 2 2 6 0 0 0 0 0 1 1 0 0 1 1 0 0 0 0 0 1 0 0 0 0 3 0 0 0 0 0 0 0 5 0 0 0 0 8 3 3 0 0 0 1 2 0 0 1 0 1 0 0 0 0 0 0 0 0 0 2 0 0 0 0 0 0 0 0 0 0 0 0 1 3 0 0 0 5 0 0 0 0 0 0 1 0 0 0 0 1 0 0 2 1 0 0 0 0 1 1 0 0 0 1 0 0 0 0 1 0 3 0 0 1 0 1 0 0 0 0 1 0 0 0 0 2 0 0 1 0 1 0 0 4 0 1 0 0 0 1 0 0 0 3 1 1 0 0 1 0 0 0 2 2 0 1 1 0 1 0 2 0 0 1 3 3 0 0 1 2 1 0 0 0 0 0 0 0 0 2 0 0 0 1 1 1 0 0 0 0 0 0 0 0 1 0 0 0 0 0 0 0 0 0 1 0 0 0 0 0 0 1 0 0 2 0 0 0 0 0 0 3 1 7 0 0 0 0 0 0 0 1 0 0 1 0 2 2 1 2 0 3 0 0 1 0 0 0 0 0 0 0 0 0 0 1 2 0 0 0 0 0 0 0 1 0 0 0 0 0 0 1 0 0 1 0 0 0 0 0 0 0 2 0 0 0 1 0 0 0 1 0 0 0 0 1 0 1 0 0 0 1 4 1 0 1 2 3 0 0 0 0 1 0 0 4 0 2 0 0 6 3 0 0 0 0 0 4 0 0 1 0 4 0 0 9 0 1 0 0 0 1 2 0 0 0 0 0 0 0 0 1 0 0 0 7 2 0 0 0 4 0 2 0 0 1 1 1 0 0 0 0 0 0 0 2 4 2 0 0 0
Manes.14G026300.v6.1 0 0 0 0 0 0 0 0 0 0 3 0 0 0 0 0 0 0 0 0 0 0 0 0 0 0 0 0 0 0 0 0 0 0 0 0 0 0 0 0 0 0 0 0 0 0 0 0 0 0 0 0 0 0 0 0 0 0 0 0 0 0 0 0 0 0 0 0 0 0 0 2 0 0 0 0 0 0 0 0 0 0 0 0 0 0 0 0 0 0 0 0 0 0 0 0 0 0 0 0 0 1 1 0 0 0 0 0 0 0 0 0 0 0 0 0 0 0 0 0 1 0 0 0 0 0 0 0 0 0 0 0 0 0 0 0 0 0 0 0 0 0 0 0 0 0 0 0 0 0 0 0 0 0 0 0 0 0 0 0 0 0 0 0 0 0 0 0 0 0 0 0 0 0 1 0 0 0 0 0 0 0 0 0 0 0 0 0 0 0 0 0 0 0 0 0 0 0 0 0 0 0 1 0 0 0 0 0 0 0 0 0 0 0 0 0 0 0 0 0 0 0 0 0 0 0 0 0 0 0 0 1 0 0 0 0 0 0 0 0 0 0 0 0 0 0 0 0 0 0 0 0 0 0 0 2 0 0 0 0 0 0 0 0 0 0 0 0 0 0 0 0 0 0 0 0 0 0 0 0 0 0 0 0 0 0 0 0 0 0 0 0 0 0 0 0 0 0 0 0 1 0 0 0 0 1 0 0 0 0 0 0 0 0 1 0 0 0 0 0 0 0 0 0 0 0 0 0 0 0 0 0 0 0 0 0 0 0 0 1 0 0 0 0 0 0 1 0 0 0 0 0 0 0 0 0 0 0 0 5 0 0 0 0 0 0 0 0 0 0 0 0 0 0 0 0 0 0 0 1 0 0 0 0 4 0 0 0 0 0 0 0 0 0 0 0 0 0 0 0 0 0 0 0 0 0 0 0 0 0 0 0 0 0 0 0 0 0 0 0 0 0 0 0 0 0 0 0 0 0 0 0 0 0 0 0 0 0 0 0 1 0 0 0 0 0 0 0 0 0 0 0 0 0 1 0 0 0 0 0 0 0 0 0 0 0 0 0 0 0 1 0 0 0 0 0 0 0 0 0 3 0 0 0 0 0 0 0 0 0 0 0 0 3 0 0 0 0 0 0 0 0 0 0 0 0 0 1 0 0 0 0 0 0 0 0 0 0 0 0 0 0 0 0 0 0 0 0 0 0 0 0 0 0 0 0 0 0 0 0 0 0 0 0 0 1 0 0 0 0 0 0 0 0 0 0 0 0 0 0 0 2 0 0 0 0 0 0 0 0 0 1 0 2 0 0 0 0 0 0 0 0 0 0 0 0 0 0 0 0 0 0 2 0 0 0 0 0 0 0 2 0 0 0 0 0 0 0 0 0 0 0 0 0 0 0 0 0 0 0 0 0 0 0 0 0 0 0 0 0 0 0 0 0 0 0 0 0 0 0 0 0 0 0 0 0 0 0 0 0 0 0 0 0 0 0 0 0 1 0 0 0 0 0 0 0 0 0 0 0 0 0 0 0 1 0 0 0 0 0 0 0 1 0 0 0 0 0 0 0 0 0 2 0 0 0 0 0 0 0 0 0 0 0 0 0 0 0 0 0 0 0 0 0 0 4 0 0 0 0 0 0 0 0 0 0 5 0 0 1 0 0 1 0 0 0 0 0 0 0 0 0 0 0 0 0 0 0 0 0 0 0 0 0 0 1 0 0
Manes.14G026400.v6.1 0 0 3 6 3 0 1 1 0 1 0 0 0 0 0 1 3 0 1 0 1 0 2 5 0 0 0 0 1 1 0 3 0 2 1 1 1 0 0 0 0 1 1 0 1 1 0 1 0 0 0 2 1 9 1 0 1 2 0 2 0 0 0 0 2 0 1 1 1 3 0 0 0 0 0 1 0 0 0 2 0 2 0 2 0 0 0 0 1 3 0 1 4 4 0 0 0 1 6 0 7 2 1 3 0 2 4 2 0 0 5 0 0 0 0 0 0 5 3 0 1 3 4 0 1 5 1 0 0 1 10 0 0 0 0 2 1 2 3 5 1 5 3 8 1 0 2 1 1 1 5 1 3 4 1 0 2 2 1 4 1 1 3 2 2 6 1 0 0 0 0 1 1 3 0 3 0 3 1 0 0 4 1 0 5 1 0 0 2 2 1 2 1 1 7 9 4 2 4 2 2 4 0 0 0 4 14 0 4 14 8 6 3 5 3 3 1 0 0 3 5 3 1 11 10 6 0 1 0 6 1 6 3 8 6 6 7 1 4 2 0 2 4 1 4 6 2 2 2 5 8 2 2 4 6 4 0 2 3 2 5 6 2 3 3 2 3 3 2 2 2 8 1 0 0 2 3 0 0 4 3 0 1 5 3 2 1 2 6 2 2 3 4 13 3 9 0 4 4 6 2 5 0 0 5 5 2 1 2 3 3 4 2 6 1 9 6 5 8 0 3 4 2 9 10 3 2 1 7 0 4 2 0 2 6 7 0 0 0 1 2 0 10 1 1 12 6 0 2 1 0 3 6 0 1 6 5 3 4 0 1 0 3 0 3 2 3 3 0 1 7 11 3 1 0 2 2 1 0 0 4 1 1 6 1 3 0 3 6 0 2 0 4 1 2 0 5 4 1 0 1 4 7 3 1 1 2 11 2 1 2 3 2 2 1 2 1 0 4 0 1 4 0 3 7 3 12 3 0 3 0 14 4 2 3 4 1 5 4 8 4 0 5 1 3 1 1 0 0 6 4 5 0 1 0 3 3 2 4 2 1 0 0 1 3 5 8 4 1 1 2 2 5 3 1 5 6 0 7 6 3 0 0 1 2 3 0 1 2 4 5 4 3 0 2 1 2 5 3 5 0 1 1 6 2 0 0 6 1 3 3 2 3 7 3 1 4 5 5 7 1 0 9 2 2 1 0 2 0 0 1 0 0 2 3 0 2 6 5 9 0 4 3 4 5 2 2 1 1 0 0 1 6 6 0 0 0 1 0 1 2 2 10 0 1 5 2 0 3 4 2 1 0 1 13 0 2 1 0 0 3 1 0 2 0 3 0 0 0 2 1 1 0 1 8 2 0 0 1 1 0 1 0 0 1 0 0 2 0 3 0 0 0 3 0 0 1 0 1 1 1 1 4 2 0 0 0 0 2 1 0 3 3 0 0 0 0 2 0 2 2 0 4 0 5 1 1 5 2 3 2 5 0 3 1 0 0 0 0 0 1 1 1 0 9 1 2 0 3 0 2 3 0 0 6 2 1 7 0 0 8 0 0 5 3 4 0 1 0 0 0 4 0 1 4 1 3 0 2 1 0 0 6 1 1 1 2 0 0 0 0 2 0 5 0 0 1 0 0 0 4 0 0 0 0 1 3 1 0 4 7 3 1 0 0 5 1 0 0 0 0 1 0 10 4 4 0 0 2 1 7 0 2 1 1 4 3 1
Manes.14G026500.v6.1 211 139 631 216 592 213 207 299 225 273 317 228 170 94 312 198 143 42 165 63 131 121 291 364 322 186 108 126 131 312 148 99 215 218 385 237 152 226 243 235 135 225 205 131 316 237 149 179 321 262 260 187 348 257 239 132 168 278 192 571 385 178 336 4 410 394 180 156 210 248 215 255 497 15 13 104 106 184 163 300 254 114 334 326 335 286 291 372 354 536 214 117 237 239 16 263 730 289 614 311 929 419 233 602 5 549 501 390 522 922 711 425 319 396 10 112 235 224 187 139 171 348 179 251 340 199 212 170 90 376 217 100 252 345 90 330 146 213 188 232 289 341 216 436 263 450 205 203 300 14 219 185 171 243 177 248 259 272 302 268 508 470 121 389 326 264 81 170 4 276 296 341 227 476 191 355 261 124 392 2 433 401 230 608 346 263 229 274 482 331 636 569 193 218 631 510 507 154 140 386 338 323 149 226 101 364 652 100 185 364 237 356 132 159 239 233 189 277 39 301 322 354 185 253 389 262 28 70 12 423 286 229 311 76 195 357 477 190 143 247 173 237 275 227 211 208 239 197 199 325 280 194 230 191 508 183 6 281 116 188 178 248 261 251 439 209 221 231 121 183 330 275 289 177 317 272 385 2 12 207 213 232 454 254 116 357 486 757 195 284 194 419 333 119 196 284 113 391 127 224 234 352 156 138 147 117 147 202 220 167 98 264 262 125 136 344 129 183 123 222 123 74 107 218 239 364 182 216 144 122 142 263 2 132 158 200 361 342 125 137 159 12 210 128 72 295 258 275 163 226 161 396 364 144 137 195 154 246 229 95 181 239 170 188 339 340 201 264 159 163 314 255 238 537 82 186 344 256 328 160 188 254 307 568 164 348 139 294 215 391 153 7 291 14 149 21 392 310 196 97 184 141 137 210 196 125 107 310 298 234 155 329 210 363 147 179 158 129 148 84 193 374 102 278 411 202 149 178 171 85 175 230 224 290 120 145 215 197 249 107 191 191 210 294 138 370 225 233 21 338 281 281 264 322 195 245 237 305 342 125 197 103 352 319 237 117 214 211 234 438 172 200 226 287 330 463 205 151 233 232 186 167 185 344 384 62 4 293 201 334 233 155 430 180 183 152 243 282 190 157 94 155 165 143 263 119 129 217 311 1059 211 164 287 399 215 88 181 212 269 459 236 131 302 152 191 142 224 258 236 371 100 118 263 201 274 120 125 128 303 243 147 136 226 202 389 257 137 298 124 238 25 160 444 350 714 283 302 477 97 460 121 175 1057 254 469 343 193 160 226 231 314 164 12 197 264 209 176 92 266 125 214 184 175 441 170 122 215 222 273 184 241 173 208 216 161 239 237 60 236 151 145 82 114 310 276 152 142 161 266 213 251 153 130 466 183 341 130 6 295 173 487 212 157 118 166 223 251 3 197 237 12 99 82 204 92 156 14 143 26 145 298 191 94 325 213 299 376 270 165 120 311 145 191 215 496 288 223 7 382 483 564 117 91 179 288 381 270 264 174 438 308 368 198 269 250 249 290 315 199 321 280 250 271 178 313 283 6 171 4 88 10 213 124 88 220 160 207 158 150 279 222 226 205 173 243 109 170 81 159 298 121 276 238 142 231 195 182 176 161 204 245 227 163 94 161 201 178 232 100 169 175 173 247 232 3 135 236 189 132 238 230 353 162 130 307 475 205 211 210 351 136 406 283 147 352 230 390 185
Manes.14G026600.v6.1 2 1 15 7 10 6 8 17 8 6 9 7 8 4 9 4 18 4 8 0 7 10 25 24 7 1 15 0 7 3 4 7 12 13 9 0 9 6 4 22 6 21 14 6 2 4 19 7 11 8 14 53 30 22 10 5 13 25 7 5 0 19 13 1 0 2 7 6 16 9 7 17 4 1 2 12 26 27 8 8 4 8 13 23 3 8 17 15 26 13 2 20 24 17 0 4 10 11 22 18 14 11 15 36 1 22 6 21 13 7 19 4 18 4 1 9 2 28 12 11 13 8 24 5 35 15 6 7 1 19 13 8 19 18 10 7 20 27 10 29 10 32 16 32 3 1 15 24 76 0 15 10 16 43 33 20 9 34 27 43 8 10 18 31 16 21 6 24 0 8 15 15 10 25 8 8 3 20 5 0 6 23 21 40 28 13 5 17 1 14 0 29 11 10 92 14 23 23 16 47 15 16 14 23 18 18 29 28 16 72 11 17 20 25 13 18 8 12 1 26 8 20 16 16 10 12 1 13 2 39 25 17 38 6 40 14 14 16 26 37 28 32 52 22 29 30 24 6 21 24 33 16 8 54 29 15 2 8 35 31 10 17 12 31 24 25 38 20 46 37 35 19 13 37 29 29 33 0 15 34 31 24 18 26 27 30 12 17 40 42 23 33 12 47 35 24 4 19 25 56 56 38 7 19 38 24 18 9 7 20 35 27 45 36 18 29 12 24 28 15 13 12 16 20 36 23 9 28 10 29 10 22 0 26 22 31 48 20 5 20 13 6 12 19 19 35 16 17 24 19 13 22 29 25 13 44 4 8 22 23 22 16 4 12 24 26 16 20 22 20 24 25 20 18 16 23 47 27 16 14 19 40 31 20 32 33 11 18 21 5 37 1 42 0 67 0 21 26 12 21 40 15 20 7 26 18 13 19 39 15 9 44 28 28 2 32 23 2 16 3 27 28 16 22 41 31 21 33 9 16 20 24 42 32 28 33 32 37 22 38 34 21 21 15 21 31 20 11 5 41 29 56 39 8 10 22 20 20 7 30 25 11 24 17 57 24 43 51 26 31 13 23 16 26 24 12 19 1 20 16 7 15 2 18 8 12 1 12 12 13 11 24 40 22 18 15 15 21 19 12 13 10 20 15 29 13 7 8 24 15 12 11 23 22 23 7 24 25 13 11 14 19 21 30 18 28 13 15 10 23 6 10 9 8 19 8 21 24 16 16 8 13 28 19 24 9 17 19 11 10 6 21 51 16 0 4 46 45 20 9 9 11 82 21 21 15 8 23 21 14 4 8 1 11 19 9 7 19 14 12 7 9 23 8 27 6 2 8 22 18 6 4 17 6 9 13 5 12 22 12 18 1 21 19 8 4 5 14 18 8 17 8 8 13 9 11 10 0 4 12 22 10 15 20 18 8 0 1 5 1 3 6 23 14 11 7 4 19 2 8 8 21 14 7 16 10 5 27 13 7 6 10 18 23 12 3 3 0 5 9 6 7 4 14 30 20 4 14 10 22 11 13 11 13 24 35 9 11 17 16 9 15 13 24 40 9 0 10 0 4 1 16 9 6 17 21 15 3 10 3 17 24 16 24 21 6 7 1 17 37 10 10 16 10 27 15 16 3 17 17 10 11 4 16 6 9 15 7 25 12 6 12 15 24 0 20 7 6 13 3 24 14 8 11 26 1 2 13 23 22 8 15 5 6 4 22 10 15
Manes.14G026700.v6.1 3 0 47 1 4 3 0 10 0 0 5 1 27 0 0 0 3 4 0 0 0 0 55 1 4 3 2 0 1 2 1 0 5 0 0 3 0 4 3 1 1 3 15 0 2 0 0 5 3 0 2 1 25 0 0 1 1 7 5 2 4 1 9 1 2 3 6 6 4 1 5 7 23 0 0 2 2 11 0 1 0 4 0 0 2 3 10 13 1 5 1 4 9 8 1 4 6 11 13 1 1 11 3 31 0 0 2 5 7 0 4 1 6 3 0 0 6 14 2 1 4 4 9 7 2 0 0 0 1 0 1 0 2 14 0 0 0 0 3 1 0 2 2 15 1 0 0 4 31 0 0 0 1 12 0 1 7 1 25 0 0 3 3 14 3 0 0 0 0 4 0 1 2 12 2 1 0 2 10 0 6 1 0 30 2 1 6 4 9 4 3 31 0 0 22 0 0 1 0 5 0 1 2 2 10 3 2 1 7 41 0 0 1 1 0 2 0 1 2 2 2 1 0 0 6 1 0 0 0 13 0 1 1 0 16 2 1 5 1 4 0 1 4 6 13 2 0 5 12 15 3 2 2 1 12 0 0 1 3 12 0 0 0 2 16 0 0 0 0 0 0 1 3 7 10 1 1 0 0 1 3 0 0 6 0 10 4 2 3 7 4 3 0 2 2 6 0 1 0 2 11 0 1 2 1 9 2 0 1 0 2 2 4 0 1 14 1 0 3 0 7 5 3 1 1 5 0 4 1 1 4 2 0 3 4 16 0 0 3 4 5 0 2 1 1 26 4 1 0 0 4 0 0 0 1 5 0 2 9 12 7 2 0 2 1 4 0 0 1 0 5 0 3 0 0 1 29 0 0 0 1 8 2 0 4 5 2 4 2 1 4 0 0 0 0 0 26 1 0 1 2 1 0 0 1 1 2 0 0 3 0 10 0 3 0 0 13 3 5 2 0 10 0 1 0 1 7 4 0 0 3 2 1 1 0 4 6 0 1 0 3 5 4 2 0 0 12 0 0 2 0 8 5 0 4 2 1 8 0 1 0 1 0 2 0 2 2 0 0 18 0 4 1 1 0 1 5 0 4 0 0 0 0 0 1 2 0 13 1 0 5 4 11 1 1 0 0 10 1 0 0 0 2 0 0 2 0 4 5 1 4 3 5 0 0 4 5 7 3 0 4 1 5 0 2 0 5 6 0 0 1 4 1 2 1 3 4 5 0 1 0 3 19 0 0 2 4 13 0 3 1 3 12 4 0 0 5 29 2 2 4 2 62 1 3 7 0 0 11 1 0 1 0 6 2 0 1 1 35 0 1 0 1 12 0 0 3 6 6 2 3 6 4 1 4 2 0 2 3 0 0 0 1 10 0 2 1 5 18 2 1 6 2 25 2 0 5 0 4 2 2 10 5 1 0 0 0 0 2 0 0 2 2 3 0 0 0 1 0 0 2 6 0 9 0 0 5 0 1 2 4 1 0 22 6 1 8 0 6 14 0 1 4 7 13 0 1 1 1 17 2 2 3 3 5 6 2 9 1 14 3 1 0 0 20 3 0 0 0 3 0 0 3 0 12 4 7 3 3 5 1 1 0 1 2 0 0 0 0 3 3 0 8 2 4 0 3 0 0 11 6 2 0 0 3 0 4 3 2 0 2 1 5 1 0 3 1 2 23 8 0 9 0 11 49 0 1 0 0 21 0 1 5 8 7 3 0 1
Manes.14G026800.v6.1 848 95 1996 849 719 847 810 1701 471 676 335 319 731 113 546 759 829 323 541 535 576 445 1144 992 952 398 572 2583 292 1201 764 599 1488 596 597 842 703 1058 403 996 395 740 531 162 720 345 975 1387 910 593 970 1549 661 904 367 575 914 1374 352 624 46 1087 1460 21 109 299 726 1138 928 926 368 1602 224 21 54 496 473 671 179 294 116 576 1927 780 534 336 627 1154 988 580 233 967 3373 954 12 667 1627 1782 1120 1436 709 663 729 1296 45 716 1305 1017 3393 955 547 349 897 224 21 256 730 1111 973 288 1453 688 1233 287 1684 579 219 772 129 538 780 328 1583 1350 531 560 1206 1123 2397 732 696 2336 843 1755 1478 788 818 1340 1443 91 539 1364 1089 1650 440 1517 1380 1607 1848 997 517 850 720 1080 476 708 387 1080 7 1194 499 1577 589 1530 2143 900 256 982 837 3 2016 1990 1819 2658 1691 1169 1145 890 196 1309 111 1636 644 1220 2232 1172 722 1453 721 3496 545 698 1107 970 751 641 622 524 652 2042 444 693 1280 925 2141 1980 1456 749 526 3254 462 987 1224 789 2084 565 57 675 93 2910 822 1403 604 442 1679 510 951 1390 376 1789 696 847 2149 1396 2314 962 622 613 489 1815 938 847 1290 904 1814 910 38 445 838 1353 372 364 615 1034 1460 751 1602 1471 999 3603 1509 761 755 710 1686 948 1682 14 312 1265 2523 673 349 657 743 6696 587 707 1357 1884 1589 1025 800 1120 1007 1811 238 1006 1040 923 3008 1064 600 950 762 1497 568 805 465 1020 2147 716 1698 1066 753 1361 708 572 460 620 1823 199 1254 826 994 1707 465 1829 1040 891 2133 823 8 867 1195 1238 1063 697 394 1011 2550 80 599 274 645 841 746 832 764 1140 883 1024 526 711 542 2449 363 820 839 979 2204 936 773 744 1011 1670 612 897 761 548 2053 568 513 743 773 676 2150 694 959 853 448 3288 634 315 1338 1887 2379 497 1116 953 548 12 797 68 1096 47 1236 1603 957 1452 922 3279 428 397 578 872 1410 586 508 711 354 1025 502 589 636 785 2514 261 1161 844 1336 1639 286 1473 1140 922 1004 2006 565 866 1725 2103 1451 1567 553 1013 2342 702 554 614 1144 859 540 477 421 1489 568 354 63 764 927 1267 347 1159 920 889 1416 1300 648 763 710 1811 1073 608 1331 1248 2903 504 1938 2824 597 818 2582 785 429 503 1293 191 1855 1083 719 1120 2173 427 503 678 9 3853 506 867 1031 854 1067 871 1211 974 700 645 901 258 399 285 1348 398 743 882 406 1860 783 593 1216 429 1049 688 1337 399 1105 2187 510 763 1054 903 3167 532 1200 646 669 1892 334 516 588 618 3627 780 801 976 1079 478 419 465 756 1261 1159 733 689 528 854 903 554 478 364 1045 1731 721 386 1309 2539 2452 430 841 911 993 9180 945 1203 2053 784 683 2528 354 768 612 41 1018 466 288 623 244 870 182 227 744 1332 1444 2022 1974 475 1003 973 713 657 737 802 2596 383 491 485 296 738 183 753 138 595 3843 652 569 703 659 2190 429 303 582 887 1332 738 862 577 28 4104 606 819 810 510 1720 368 303 197 20 1288 424 16 933 726 2605 407 1549 89 390 28 856 671 1191 618 1672 1043 1362 748 747 3761 226 433 503 730 1743 880 441 472 5 1078 933 443 466 686 2751 4176 1646 1954 993 570 3562 504 1401 403 423 1365 761 770 1773 1846 3528 858 1355 947 999 2445 544 17 506 18 6499 45 1234 466 908 1122 995 610 1119 1431 805 996 1495 1224 1669 1983 261 836 757 1615 1674 683 487 1085 726 3372 1271 671 442 1620 2632 1401 1649 380 852 1959 682 1423 2118 1286 2309 438 1868 1163 668 27 409 644 1323 1281 2777 715 1852 717 1104 2285 341 540 1896 1167 2031 178 868 858 1898 829 897 938 684
Manes.14G026900.v6.1 0 0 0 0 0 0 0 0 0 0 3 0 0 0 0 0 0 0 0 0 0 0 1 1 0 1 0 0 0 0 0 0 0 0 0 0 0 3 1 0 2 0 0 0 0 1 0 1 0 0 3 0 0 0 0 0 0 1 0 0 2 0 0 0 0 1 0 0 0 0 0 0 3 0 0 0 0 0 0 0 0 0 0 0 0 0 0 3 0 0 0 0 0 0 0 0 2 0 0 0 0 1 0 0 0 0 4 0 11 0 0 4 0 0 0 0 2 0 0 0 0 0 0 1 0 0 2 0 0 0 0 0 0 1 0 0 0 0 1 0 0 0 0 0 0 0 2 0 0 0 0 1 0 0 0 0 2 0 1 0 0 4 0 0 0 0 0 0 0 0 0 4 0 1 0 0 2 0 0 0 0 0 0 3 0 0 0 0 0 1 0 0 0 0 0 0 0 0 0 3 0 0 1 0 0 0 0 0 0 0 0 0 1 0 0 0 0 3 0 6 0 0 1 0 0 0 0 0 0 0 0 0 0 0 2 0 0 0 0 1 0 0 0 0 0 0 0 3 0 1 0 0 1 0 0 0 0 0 0 1 0 0 0 0 0 0 0 2 0 0 0 0 0 0 0 0 0 0 0 0 1 0 0 0 0 1 0 0 2 0 0 0 0 0 0 0 0 0 0 0 0 0 0 0 0 1 0 0 0 0 0 0 0 0 0 1 0 0 0 0 0 0 0 0 0 0 0 0 2 0 18 0 0 3 0 1 0 0 0 0 4 0 0 0 0 0 0 0 0 0 0 0 0 3 0 8 0 0 0 0 0 0 0 1 0 0 0 0 0 0 3 0 0 0 1 0 2 0 0 1 0 1 0 0 0 0 5 0 0 1 0 0 0 0 0 0 1 0 0 1 0 1 0 0 0 0 2 0 0 0 0 1 0 0 1 0 1 0 0 0 0 0 0 0 3 0 0 0 0 0 0 0 0 0 0 0 0 0 0 0 0 0 1 0 0 2 0 0 0 0 0 0 0 0 0 0 0 0 0 0 0 0 0 0 0 0 0 0 0 1 0 0 0 0 0 3 0 1 0 0 0 0 8 0 0 0 0 0 0 0 0 0 0 0 0 0 0 0 0 0 0 0 0 0 0 0 0 0 0 0 0 0 0 0 0 0 0 0 0 0 0 0 0 0 0 0 0 3 0 0 0 0 2 0 0 0 0 0 1 0 1 0 1 0 0 4 0 2 0 0 1 0 1 0 0 1 0 1 0 0 0 0 2 0 0 0 1 0 1 0 0 0 0 1 0 0 1 0 0 0 0 1 0 0 0 0 0 0 1 1 0 0 0 0 0 0 7 0 3 0 4 0 0 0 0 1 0 0 0 0 0 0 0 0 0 0 0 0 4 0 0 0 0 4 0 0 0 0 9 0 0 0 0 2 0 0 0 0 0 0 0 1 0 0 0 0 0 0 3 0 0 0 0 0 0 0 0 0 0 0 0 0 1 0 1 0 0 1 0 0 0 0 0 0 0 0 0 0 0 2 0 0 0 0 0 0 0 0 0 17 0 0 0 0 0 0 0 2 0 0 0 0 0 0 0 0 1 0 0 0 0 0 0 0 4 0 0 0 0 2 0 0 0 0 10 0 0 0 0 0 0 0 0 0 0 0 0 0 0 0 0 0 0 0 0 0 0 0 0 2 0 0 0 0 2 0 0 0
Manes.14G027000.v6.1 0 0 0 0 0 0 0 0 0 0 0 0 0 0 0 0 0 0 0 0 0 0 0 0 0 0 0 0 0 0 0 0 0 0 0 0 0 0 0 0 0 0 0 0 0 0 0 0 0 0 0 0 0 0 0 0 0 0 0 0 0 0 0 0 0 0 0 0 0 0 0 0 0 0 0 0 0 0 0 0 0 0 0 0 0 0 0 0 0 0 0 0 0 0 0 0 0 0 0 0 0 0 0 0 0 0 0 0 0 0 0 0 0 0 0 0 0 0 0 0 0 0 0 0 0 0 0 0 0 0 0 0 0 0 0 0 0 0 0 0 0 0 0 0 0 0 0 0 0 0 0 0 0 0 0 0 0 0 0 0 0 0 0 0 0 0 0 0 0 0 0 0 0 0 0 0 0 0 0 0 0 0 0 0 0 0 0 0 0 0 0 0 0 0 0 0 0 0 0 0 0 0 0 0 0 0 0 0 0 0 0 0 0 0 0 0 0 0 0 0 0 0 0 0 0 0 0 0 0 0 0 0 0 0 0 0 0 0 0 0 0 0 0 0 0 0 0 0 0 0 0 0 0 0 0 0 0 0 0 0 0 0 0 0 0 0 0 0 0 0 0 0 0 0 0 0 0 0 0 0 0 0 0 0 0 0 0 0 0 0 0 0 0 0 0 0 0 0 0 0 0 0 0 0 0 0 0 0 0 0 0 0 0 0 0 0 0 0 0 0 0 0 0 0 0 0 0 0 0 0 0 0 0 1 0 0 0 0 0 0 0 0 0 0 0 0 0 0 0 0 0 0 0 0 0 0 0 0 0 0 0 0 0 0 0 0 0 0 0 0 0 0 0 0 0 0 0 0 0 0 0 0 0 0 0 0 0 0 0 0 0 0 0 0 0 0 0 0 0 0 0 0 0 0 0 0 0 0 0 0 0 0 0 0 0 0 0 0 0 0 0 0 0 0 0 0 0 0 0 0 0 0 0 0 0 0 0 0 0 0 0 0 0 0 0 0 0 0 0 0 0 0 0 0 0 0 0 0 0 0 0 0 0 0 0 0 0 0 0 0 0 0 0 0 0 0 0 0 0 0 0 0 0 2 0 0 0 0 0 0 0 0 0 0 0 0 0 0 0 0 0 0 0 0 0 0 0 0 0 0 0 0 0 0 0 0 0 0 0 0 0 0 0 0 0 0 0 0 0 0 0 0 0 0 0 0 0 0 0 0 0 0 0 0 0 0 0 0 0 0 0 0 0 0 0 0 0 0 0 0 0 0 0 0 0 0 0 0 0 0 0 0 0 0 0 0 0 0 0 0 0 0 0 0 0 0 0 0 0 0 0 0 0 0 0 0 0 0 0 0 0 0 0 0 0 0 0 0 0 0 0 0 0 0 0 0 0 0 0 0 0 0 0 0 0 0 0 0 0 0 0 0 0 0 0 0 0 0 0 0 0 0 0 0 0 0 0 0 0 0 0 0 0 0 0 0 0 0 0 0 0 0 0 0 0 0 0 0 0 0 0 0 0 0 0 0 0 0 0 0 0 0 0 0 0 0 0 0 0 0 0 0 0 0 0 0 0 0 0 0 0 0 0 0 0 0 0 0 0 0 0 0 0 0 0 0 0 0 0 0 0 0 0 0 0 0 0 0 0 0 0 0 0 0 0 0 0 0 0 0 0 0 0 0 0 0 0 0 0 0 0 0 0 0 0 0 0 0
Manes.14G027100.v6.1 5 1 31 17 11 34 13 34 4 4 41 37 28 7 16 16 16 7 8 3 20 10 16 17 3 20 17 31 4 4 4 5 18 7 2 20 17 15 8 3 14 22 10 2 3 6 14 33 2 4 10 19 19 12 2 12 17 20 7 3 6 20 20 0 0 10 4 24 13 9 17 32 12 0 0 17 20 56 13 2 0 19 24 10 2 5 15 23 22 10 5 26 32 12 0 8 39 31 52 27 4 37 21 25 0 12 20 28 62 15 7 19 31 7 0 2 44 21 21 6 14 39 30 5 28 7 9 10 6 3 8 5 15 25 28 8 21 18 37 8 18 67 22 33 11 2 17 18 64 2 7 26 25 44 13 12 29 24 52 23 7 28 11 40 11 8 10 17 0 7 7 23 14 41 15 4 21 24 29 0 11 35 17 48 24 5 20 36 12 47 3 43 11 12 44 17 2 79 23 55 18 13 37 18 8 20 19 23 18 42 9 5 33 5 18 9 7 25 4 56 14 9 27 24 65 7 1 10 2 31 22 22 28 13 38 10 5 30 12 30 15 13 67 61 46 43 21 37 47 58 37 10 34 27 65 30 0 30 46 30 49 12 15 39 42 15 10 19 8 31 15 8 38 28 42 18 31 0 19 10 35 13 4 27 12 84 11 8 29 7 13 12 9 28 7 39 6 4 34 16 32 8 11 19 8 26 11 3 10 20 19 24 10 23 4 24 11 8 17 2 16 1 8 21 13 26 6 15 24 13 71 6 0 14 27 36 36 27 20 17 44 3 3 12 12 36 21 18 17 10 17 15 7 34 14 51 7 7 12 18 25 12 11 15 24 23 12 10 27 14 28 7 16 5 12 43 43 15 6 37 8 54 38 3 30 33 30 20 20 16 29 2 29 0 30 0 48 17 6 12 7 41 13 10 17 16 28 24 0 18 12 42 14 9 11 27 24 8 5 14 7 36 9 10 73 17 40 37 2 2 11 17 28 15 14 3 55 23 4 18 15 8 8 7 9 24 10 9 1 19 20 28 16 4 22 9 19 70 15 33 10 24 13 12 16 10 35 21 9 159 32 22 46 23 14 23 16 6 17 6 22 25 29 16 5 14 0 77 18 17 19 12 26 30 3 17 19 31 30 2 29 22 29 23 7 13 18 27 36 4 40 27 32 13 13 9 38 50 19 2 59 32 60 26 15 34 28 47 10 0 7 25 36 4 4 25 24 16 12 2 17 17 34 23 14 32 30 24 19 9 15 14 38 39 3 25 102 47 17 10 23 20 100 18 17 43 25 16 47 14 3 11 2 36 44 9 29 25 26 13 3 5 20 12 10 10 6 9 24 8 3 14 20 18 17 12 28 7 31 14 50 9 18 49 19 1 22 16 29 13 7 19 10 49 12 14 17 0 26 28 9 29 17 25 12 7 8 0 15 5 0 3 8 22 17 5 16 23 1 9 4 18 17 20 19 10 18 36 37 31 7 9 7 14 18 4 16 0 23 11 3 33 13 10 41 8 1 33 13 46 16 5 5 17 16 13 6 18 11 53 15 7 24 33 18 7 0 14 0 18 6 10 10 8 23 7 3 10 12 16 7 3 27 16 26 9 13 20 16 31 14 2 6 5 34 2 23 5 25 19 14 8 13 4 30 11 11 13 9 37 26 9 57 61 1 33 13 9 11 36 12 15 13 23 38 5 1 25 16 46 37 4 18 25 33 12 15 11
Manes.14G027200.v6.1 19 7 51 54 52 23 22 50 29 17 71 76 73 38 74 29 43 8 13 14 20 34 40 56 26 20 38 74 10 34 11 32 43 30 25 29 35 21 32 27 19 49 19 16 19 11 56 48 30 7 16 54 17 36 22 14 42 30 29 16 25 44 50 2 15 17 36 32 36 40 13 68 37 2 8 20 49 112 25 63 19 51 66 44 8 14 61 85 94 96 14 46 74 52 0 30 60 97 77 83 43 23 57 68 2 39 55 84 67 17 54 16 96 39 0 12 36 43 77 42 136 15 72 15 64 53 15 54 9 44 34 11 83 42 30 37 26 83 70 31 83 73 84 81 29 27 19 120 71 2 38 46 49 57 33 48 47 146 43 80 48 29 69 83 53 48 9 97 0 38 24 30 27 107 45 43 21 61 41 0 55 39 52 86 59 31 20 54 36 45 18 74 27 52 134 103 33 73 55 102 56 67 39 75 37 89 103 45 90 173 82 135 84 74 48 41 23 22 10 137 58 70 54 78 63 64 8 22 1 99 110 89 36 117 52 83 74 59 38 53 54 42 92 122 111 46 35 25 55 74 99 31 39 99 123 147 3 20 107 68 68 34 18 41 42 49 104 75 161 207 159 33 36 119 46 18 65 1 35 123 107 82 71 65 125 129 36 55 124 173 36 184 117 161 173 131 35 169 83 107 239 78 42 73 141 193 101 118 31 98 110 77 239 89 90 77 115 80 80 118 128 44 150 57 105 70 41 64 48 167 113 86 0 77 193 61 90 32 14 110 91 12 84 22 117 50 136 85 50 67 30 108 38 22 98 105 38 103 86 270 157 46 46 33 85 69 105 79 42 106 74 60 43 33 25 92 66 92 70 44 105 259 104 71 56 177 50 63 112 29 60 3 55 3 39 1 58 93 77 67 105 96 26 37 35 143 59 81 50 35 28 96 58 46 20 48 72 19 56 20 84 73 49 88 62 64 24 63 48 47 63 119 95 118 19 141 83 106 97 41 115 74 63 69 47 159 22 52 10 27 122 140 41 89 33 110 80 96 75 27 92 84 66 41 48 75 50 46 100 79 35 100 150 79 69 16 97 21 65 63 26 133 102 92 73 49 1 154 70 82 47 71 103 58 18 59 112 75 82 12 64 48 167 47 49 30 28 57 69 46 104 66 101 108 116 31 101 56 40 53 42 72 104 49 97 83 126 106 22 28 19 106 122 83 81 41 134 77 64 46 26 115 47 93 134 47 132 51 100 95 14 128 102 77 10 37 235 88 53 35 29 60 215 100 50 69 9 53 47 34 27 14 1 48 20 32 44 19 29 34 41 14 29 52 45 62 16 13 66 40 11 12 33 49 26 20 18 34 81 27 23 5 76 94 43 14 17 36 43 18 16 16 27 54 33 34 31 0 53 40 39 40 77 77 61 46 23 3 8 26 1 16 82 42 25 30 1 67 5 34 34 15 54 46 27 14 29 66 60 29 9 57 63 73 40 27 47 0 48 30 31 36 28 75 82 52 29 24 41 79 46 34 30 44 96 33 63 23 47 52 28 77 21 34 114 29 2 67 2 64 1 31 28 54 49 53 40 18 26 24 48 49 54 61 44 6 44 36 65 111 58 31 41 38 49 32 43 9 39 40 20 33 4 40 23 21 71 28 44 59 17 40 34 104 0 65 54 40 64 51 23 71 11 50 40 15 12 38 74 49 16 32 17 86 31 66 16 47
Manes.14G027300.v6.1 306 43 418 117 319 214 138 294 107 83 205 142 122 38 93 171 151 58 84 81 119 82 218 174 156 201 111 202 43 143 304 110 215 114 172 342 162 201 201 134 161 173 137 40 110 188 172 259 318 81 331 265 456 299 75 193 160 304 93 142 238 183 367 7 220 328 219 162 160 121 132 212 834 6 17 110 128 149 39 99 336 103 434 144 150 289 435 418 208 288 336 170 224 167 8 135 553 175 463 151 107 177 133 408 5 53 321 298 328 146 108 179 221 267 2 38 213 175 157 83 144 160 143 141 240 43 86 106 53 173 89 63 305 413 44 89 241 239 304 121 115 534 254 418 466 457 148 347 482 4 101 272 238 404 99 273 210 328 374 138 59 219 156 402 121 117 130 224 2 248 128 300 274 502 390 315 207 133 466 2 475 513 268 556 292 195 313 391 668 353 536 532 254 211 879 230 93 368 146 945 134 176 194 169 181 178 136 167 219 455 61 92 179 221 342 350 179 232 20 415 177 289 328 239 232 147 13 68 3 504 198 280 371 103 251 125 185 210 115 167 71 124 444 193 294 128 111 150 144 275 133 84 240 213 470 159 4 142 145 168 73 105 172 215 382 129 207 218 154 251 229 202 250 130 281 114 243 1 50 211 286 157 103 319 116 591 80 142 287 187 301 176 101 218 157 401 46 272 161 160 338 103 102 271 122 157 112 241 157 152 222 247 342 186 127 306 151 86 134 141 144 44 185 263 226 291 72 182 95 124 138 81 1 112 162 162 138 136 86 237 191 6 137 85 111 224 116 154 178 173 233 175 93 139 134 301 68 192 196 175 143 142 155 195 274 287 123 152 226 127 365 128 133 135 90 222 337 122 148 212 96 329 179 75 244 216 162 88 149 249 100 0 182 18 248 9 352 246 110 144 239 196 68 77 119 195 108 150 91 173 103 262 86 195 124 187 256 46 163 127 333 323 64 184 263 128 118 131 93 110 132 179 252 219 166 96 292 130 70 178 167 133 138 75 123 226 202 98 16 212 177 213 81 107 181 114 159 371 105 207 145 169 305 123 336 103 244 121 241 455 149 140 362 142 60 177 279 191 261 98 148 158 308 88 115 105 1 480 53 226 284 179 442 160 97 153 131 291 106 31 104 166 299 75 135 280 116 336 147 158 311 235 259 126 122 128 248 235 49 50 301 168 315 106 175 171 89 321 80 59 146 155 396 158 124 193 136 93 56 82 129 239 256 157 170 196 154 232 70 104 32 244 537 213 157 405 535 536 95 167 149 204 1759 140 166 269 231 176 303 103 297 157 6 183 171 57 143 116 208 36 52 200 150 647 198 172 253 179 293 156 118 153 234 209 125 85 109 84 234 66 171 70 171 259 232 110 91 173 260 99 40 197 99 405 90 112 236 7 475 101 136 194 140 102 89 83 174 2 272 78 11 119 112 278 66 199 7 142 15 166 105 236 133 462 158 207 221 207 344 41 193 113 242 213 144 102 205 4 369 148 271 171 83 339 262 172 179 113 272 405 91 195 151 248 198 83 83 211 159 329 289 172 183 174 295 126 2 117 8 165 7 147 97 122 135 61 79 122 203 441 165 196 131 135 140 35 113 67 179 267 102 47 159 93 305 123 187 79 172 140 190 254 87 85 178 102 122 151 100 98 167 115 117 139 6 72 108 170 140 292 112 348 100 113 301 150 241 206 219 295 107 94 190 173 272 268 139 218
Manes.14G027400.v6.1 0 0 3 11 16 0 2 24 44 0 1 0 7 0 1 1 3 0 8 0 2 2 12 23 0 1 1 8 6 0 0 4 9 17 0 2 1 29 1 7 3 7 5 16 0 2 2 6 5 3 4 3 3 6 0 0 7 7 4 1 3 6 4 0 0 3 3 7 16 0 0 2 2 1 0 0 0 35 7 1 3 2 5 30 0 1 1 6 7 18 0 0 14 1 0 9 0 9 5 5 6 1 0 0 0 2 1 1 12 1 2 0 0 2 0 0 1 0 4 0 1 3 5 9 17 0 4 4 0 29 0 1 3 27 4 1 0 0 7 8 7 10 4 3 0 0 0 2 5 0 5 2 1 0 6 3 5 0 5 5 0 4 1 4 22 1 1 2 0 3 0 0 3 1 0 3 2 6 13 0 3 5 3 26 9 0 0 2 1 30 0 6 3 9 13 67 12 6 3 43 50 4 2 12 3 43 10 6 2 27 26 9 3 6 105 4 0 12 7 66 20 0 11 4 65 44 3 5 2 66 10 2 1 3 30 31 1 12 3 60 34 6 34 5 108 43 8 8 3 63 12 1 12 6 107 21 0 12 8 37 61 1 29 4 61 11 10 4 5 39 25 0 2 1 74 8 2 1 16 210 275 107 11 711 18 231 43 5 298 268 134 81 32 264 197 418 6 26 80 88 256 219 2 400 404 229 39 13 10 14 60 82 4 387 222 205 34 5 306 158 181 39 3 248 93 209 13 4 11 14 12 32 0 11 7 48 15 13 0 8 15 5 4 11 13 31 61 10 26 18 12 47 8 7 23 48 48 15 297 27 239 34 12 3 6 63 25 6 7 4 35 28 11 1 6 4 34 44 5 2 28 40 10 21 5 4 24 25 1 4 6 2 36 2 360 3 350 18 2 10 10 47 47 0 4 7 22 47 4 2 6 9 11 2 3 7 41 30 1 0 2 62 10 29 619 172 308 14 7 274 477 535 81 12 203 194 321 66 21 275 360 260 25 1 361 645 143 34 2 326 297 325 31 5 3 326 343 55 4 367 287 34 122 6 334 147 277 63 15 74 4 6 23 46 0 20 6 6 7 3 2 4 6 94 2 10 0 68 10 1 3 7 8 35 8 5 11 15 26 5 1 3 65 3 9 4 1 28 13 3 3 3 19 11 0 0 6 69 11 4 2 13 59 8 1 0 18 60 7 15 2 0 39 7 1 2 5 4 27 5 2 5 9 15 3 4 1 28 2 0 0 0 21 31 0 1 5 21 8 1 0 3 84 9 8 1 3 4 17 32 0 0 0 21 12 4 1 0 9 0 3 8 0 21 2 0 0 3 10 26 1 1 2 1 4 1 3 0 15 18 2 1 8 35 3 2 3 2 5 13 5 2 4 15 16 0 1 0 16 11 4 1 5 86 16 3 3 1 2 8 0 0 6 21 13 0 0 2 0 6 0 11 3 19 4 1 1 6 16 14 0 21 47 65 61 3 72 0 12 24 3 4 0 2 58 8 0 26 1 16 24 2 0 2 3 3 0 0 4 15 8 4 4 0 10 0 0 23 0 4 1 0 1 0 7 11 0 1 0 0 15 1 10 3 40 10 17 0 1 4 2 12 3 0 11 18 3 1 10 20 7 1 2 1 0 16 4 0 8 12 1 0 1 6 0 6 0 2 16 5 9 0 2 0 12 1 0 1 6 7 20 1 1 3 14 10 4 5
Manes.14G027500.v6.1 1 0 0 0 0 0 0 0 0 0 0 0 0 0 0 0 0 0 0 0 0 0 0 0 0 0 0 0 0 0 0 0 0 0 0 0 0 0 0 0 0 0 0 0 0 0 0 0 0 0 0 2 0 0 0 0 0 0 0 0 0 0 0 0 0 0 0 0 0 0 0 0 0 0 0 0 0 6 0 0 0 0 0 0 0 0 0 0 0 0 0 0 0 0 0 0 0 0 0 0 0 0 0 0 0 0 0 0 0 0 0 0 0 0 0 0 0 0 0 0 0 0 0 0 0 0 0 0 0 0 0 0 0 0 0 0 0 0 0 0 0 0 0 0 0 0 0 0 0 0 0 0 0 0 0 0 0 0 0 0 0 0 0 0 0 0 0 0 0 0 0 0 0 0 0 0 0 0 0 0 0 0 0 0 0 0 0 0 0 0 0 0 0 0 0 0 0 0 0 0 0 0 0 0 0 0 0 0 0 0 0 0 0 0 1 0 0 0 0 0 0 0 0 0 0 0 0 0 0 0 4 0 0 0 0 0 0 0 0 0 0 0 0 0 0 0 0 0 0 0 0 0 0 0 0 0 0 0 1 0 0 0 0 0 0 0 0 0 0 0 0 0 0 0 0 0 0 0 0 2 1 0 0 0 0 0 0 0 0 0 0 3 0 0 0 0 0 0 0 0 0 0 0 0 3 0 0 0 0 0 0 0 0 0 0 0 0 0 0 0 0 0 0 0 0 0 0 0 0 0 0 0 0 0 0 0 0 0 0 0 0 0 0 0 0 0 0 0 0 0 0 0 0 0 0 0 0 0 1 0 0 0 0 0 0 0 0 0 0 0 0 0 0 0 0 0 0 0 0 0 0 2 0 0 0 0 0 0 0 0 0 0 0 0 0 0 1 0 0 0 0 0 0 0 0 0 0 0 0 2 0 3 0 0 0 0 0 0 0 0 0 0 0 0 0 0 0 0 0 0 2 0 0 0 1 0 0 0 0 0 2 0 0 0 0 0 0 0 0 0 0 2 0 0 0 0 1 0 0 0 1 0 2 0 0 0 0 0 0 0 0 1 1 1 0 0 0 0 0 0 0 0 0 0 0 0 0 0 0 0 0 0 0 0 0 0 0 3 0 0 0 0 0 0 0 0 0 0 0 0 0 0 0 0 0 0 0 0 0 0 0 0 0 0 0 0 0 0 0 0 0 0 0 0 0 0 0 0 0 0 0 0 1 0 0 0 0 0 0 0 0 0 0 0 0 0 0 0 0 0 0 0 0 0 0 0 0 0 0 0 0 0 0 1 0 0 0 0 0 0 0 0 0 0 0 0 0 0 0 0 0 0 0 0 0 0 0 0 0 0 0 0 0 0 0 0 0 0 0 0 0 0 0 0 0 0 0 0 0 0 0 0 0 0 1 0 0 0 0 0 0 0 0 0 0 0 0 0 0 0 0 0 0 0 0 0 0 0 0 0 0 0 0 0 0 0 0 0 0 0 0 0 0 0 0 0 0 0 0 0 0 0 0 0 2 0 0 0 1 0 0 0 0 0 1 0 0 0 0 0 0 0 0 0 0 0 0 0 0 0 0 0 0 0 0 0 0 0 0 0 0 0 0 0 0 0 0 0 0 0 0 0 0 0 0 0 0 0 0 0 0 0 0 0 0 0 0 0 0 0 0 0 0 0 0 0 0 0 0 0 0 0 0 0 0 0 0 0
Manes.14G027600.v6.1 11 5 38 48 51 10 17 33 66 44 15 25 33 29 62 30 47 1 37 10 21 32 35 62 28 3 26 3 24 70 4 26 32 47 50 14 20 16 7 34 18 78 35 54 39 13 24 15 26 20 27 64 25 51 31 11 55 21 27 42 17 25 23 2 24 10 9 14 52 28 27 56 17 4 4 28 43 47 30 33 16 29 5 55 12 5 28 23 73 49 10 17 19 41 2 17 31 63 40 48 113 42 49 24 0 103 25 53 57 24 52 29 30 10 1 11 29 60 45 17 47 57 37 11 50 47 16 41 2 37 36 14 33 39 14 27 12 27 37 77 21 68 35 45 19 14 22 51 45 0 24 24 27 32 56 47 24 25 45 42 62 33 37 28 53 51 9 37 0 17 45 11 22 47 18 34 21 36 39 0 28 34 27 56 44 51 33 37 35 42 39 51 18 69 68 126 101 34 64 76 135 80 28 95 36 96 131 35 68 115 84 128 27 53 55 93 84 55 1 66 56 65 26 86 76 83 2 24 3 60 134 71 54 44 48 78 81 15 46 27 31 42 42 36 33 69 44 31 38 28 60 53 15 49 35 57 0 28 37 51 44 62 28 77 30 25 44 14 47 41 83 65 16 32 31 59 47 1 8 115 68 98 186 73 54 36 81 110 60 53 38 56 41 22 75 91 15 102 43 139 45 91 19 26 161 31 54 81 26 47 39 66 89 45 76 87 66 68 39 79 42 35 36 72 155 94 43 45 34 30 50 49 0 32 55 89 75 69 25 51 37 1 67 27 51 51 60 135 31 94 8 76 103 25 48 46 22 88 50 35 30 95 28 30 77 56 50 67 25 56 65 76 91 113 18 91 128 142 205 44 77 88 187 263 43 222 39 108 109 35 79 2 85 9 59 4 119 134 59 23 47 37 51 58 50 40 37 70 129 29 21 67 60 130 46 76 66 68 73 10 52 120 28 87 155 114 113 85 63 39 192 137 79 94 24 48 50 45 58 17 101 142 70 78 34 246 39 25 23 66 169 108 72 76 66 205 103 49 89 40 85 30 123 69 59 58 64 93 78 47 25 45 48 62 85 74 60 4 83 63 33 81 9 60 77 19 1 49 27 32 43 62 59 46 59 17 87 40 61 32 27 46 32 33 138 29 25 33 64 106 31 32 62 64 51 22 60 58 45 76 31 40 59 26 58 39 68 39 36 172 9 37 33 31 62 21 59 38 58 90 26 80 44 49 80 43 97 59 24 36 14 56 50 44 42 20 67 49 10 55 21 45 114 33 47 49 34 54 20 58 44 16 1 57 19 66 21 23 18 57 38 19 32 17 55 44 10 17 55 39 23 13 39 17 23 63 27 38 61 51 23 38 57 75 19 36 23 24 19 41 42 11 39 41 16 52 17 0 11 40 57 28 82 39 48 70 7 1 9 15 3 9 27 15 32 41 3 57 6 41 60 27 83 24 35 18 35 83 16 25 7 49 79 52 94 21 34 0 12 70 16 61 20 53 72 105 46 66 21 70 54 63 11 48 33 102 110 35 66 51 28 54 44 58 64 50 2 36 0 21 0 89 18 21 43 63 68 31 31 12 33 69 49 58 73 25 46 11 48 27 35 35 49 39 58 86 37 19 57 46 70 56 31 47 9 82 45 29 55 47 8 82 46 43 0 34 31 28 61 23 56 37 25 60 43 28 37 20 67 23 9 59 45 48 55 33 51 31
Manes.14G027700.v6.1 38 18 48 42 40 33 100 54 56 23 16 46 23 21 42 32 61 7 47 16 19 56 53 95 52 31 48 67 29 62 24 58 37 33 32 38 27 35 46 27 20 75 33 29 35 21 35 51 48 30 22 84 33 72 24 8 26 32 71 58 22 47 147 1 68 24 33 26 40 57 23 53 47 1 6 5 23 30 28 53 17 50 38 95 44 16 68 72 59 76 19 78 69 147 0 42 96 120 35 96 272 26 48 35 3 99 58 97 97 90 51 49 115 85 3 47 32 59 70 38 61 25 94 34 159 65 22 96 16 249 226 28 151 95 33 183 35 82 75 113 69 59 99 55 141 243 19 63 35 1 109 30 134 53 136 71 67 157 95 257 90 60 84 39 70 97 6 108 1 194 324 49 124 101 195 257 26 132 87 0 205 37 76 226 95 56 54 107 34 98 61 42 18 34 48 83 88 23 67 78 197 128 33 112 13 80 232 33 132 137 145 177 48 112 38 31 19 38 5 74 22 153 23 137 68 82 6 10 1 103 122 83 36 132 93 112 153 47 70 62 67 168 50 114 55 87 79 34 91 67 121 68 39 84 132 113 1 41 71 58 77 104 22 60 43 92 342 28 54 79 283 126 34 83 92 81 154 2 15 28 36 76 63 21 93 55 43 80 27 103 20 357 500 56 82 74 90 264 27 84 82 257 130 26 73 81 105 148 19 77 82 115 286 48 21 53 87 163 33 142 51 56 89 33 60 38 93 202 80 202 127 108 1 41 174 99 297 30 27 122 85 16 149 27 157 57 206 141 33 124 17 296 289 23 119 88 53 194 42 82 96 142 114 34 95 54 185 99 41 118 87 120 111 103 25 71 46 95 86 17 11 58 20 37 30 66 37 46 63 44 75 2 202 21 8 7 25 42 42 60 128 88 49 41 71 157 60 99 88 71 45 85 66 100 39 57 64 73 60 77 149 123 59 90 76 40 38 69 90 13 38 63 117 91 10 49 41 151 220 20 28 51 80 158 8 55 13 64 6 12 37 9 107 75 8 26 20 103 42 9 34 25 45 64 29 52 49 113 139 68 24 74 115 165 120 30 167 26 243 198 13 36 49 37 38 35 0 73 403 433 31 93 57 92 94 62 204 64 191 122 45 67 68 65 182 31 35 97 285 107 63 68 65 178 148 34 101 51 56 87 78 146 81 103 82 98 98 135 88 105 38 75 78 190 231 27 94 24 232 131 11 60 34 120 185 38 71 31 100 78 17 85 56 186 54 20 135 92 107 80 40 73 192 281 134 117 21 80 108 81 49 11 4 53 163 38 36 63 77 60 35 14 38 104 65 76 24 77 103 48 37 32 68 40 105 34 49 37 42 36 39 5 59 100 62 43 54 40 53 52 61 32 33 69 53 32 32 2 75 40 114 24 43 36 51 36 40 1 39 101 4 22 59 80 53 64 7 48 2 51 164 41 23 46 91 63 47 73 85 121 63 18 50 35 128 115 17 0 38 240 137 31 23 77 87 84 59 69 63 51 43 40 38 66 34 37 20 33 40 65 72 73 28 43 29 118 0 36 1 56 5 71 31 51 33 24 40 39 47 39 49 51 28 47 29 87 117 46 67 52 48 37 27 44 48 72 47 20 68 33 51 42 24 41 53 80 133 52 28 66 116 87 38 60 1 34 55 29 50 85 128 95 31 70 97 74 44 32 36 48 62 63 30 117 62 162 216 36
Manes.14G027800.v6.1 0 0 1 0 0 12 0 3 0 0 0 0 0 0 0 0 0 0 0 0 0 0 0 3 0 0 0 7 0 0 0 0 0 0 0 0 0 3 0 0 0 0 0 0 0 0 0 1 0 0 1 0 0 0 0 1 4 0 0 0 0 0 0 0 0 0 0 4 1 0 0 0 6 0 0 0 0 7 0 0 0 0 2 0 0 0 0 2 0 0 0 0 1 0 0 0 0 0 0 0 0 0 0 1 0 0 0 0 1 0 1 0 0 0 0 0 0 0 1 0 0 0 0 1 0 0 0 0 0 0 0 0 0 0 0 0 29 0 1 0 0 11 0 2 0 0 3 0 0 0 0 1 0 0 0 0 0 0 2 0 1 0 0 0 0 0 18 0 0 0 0 110 0 0 0 0 16 3 0 0 0 2 0 0 0 0 0 0 0 0 0 0 19 0 1 1 0 29 0 0 0 0 1 0 0 1 0 43 0 1 0 0 126 1 7 0 0 0 0 7 0 0 213 0 0 1 1 237 0 0 0 0 43 0 1 0 1 0 1 0 0 0 0 0 1 0 0 0 0 4 0 1 0 0 0 0 0 0 0 0 0 0 0 0 2 0 0 0 2 1 0 0 0 0 1 0 1 0 0 0 0 0 2 0 0 11 2 0 1 0 0 2 0 37 0 0 0 1 0 0 1 1 0 5 0 0 0 0 0 0 1 0 2 21 0 1 3 0 3 0 1 0 1 24 0 0 0 0 0 0 6 0 0 136 4 2 0 2 14 0 0 1 0 10 0 0 0 0 110 1 0 0 0 10 0 3 0 0 2 0 1 0 0 4 0 1 1 0 6 0 10 0 1 0 0 0 0 0 0 0 0 2 0 1 0 0 11 0 0 0 2 0 0 0 112 0 0 0 0 0 0 12 0 0 66 0 2 0 0 0 0 1 0 0 0 0 12 0 0 0 0 0 0 0 7 0 0 1 0 27 0 0 0 0 6 0 0 0 0 0 0 0 0 0 8 0 0 0 0 112 0 0 0 0 0 0 0 0 0 1 0 9 0 0 26 0 4 1 0 1 0 0 0 3 0 0 0 1 0 1 0 0 1 0 0 168 0 14 0 0 0 0 0 0 0 0 0 1 2 0 12 0 2 0 0 0 1 1 1 2 0 0 0 0 1 0 0 2 0 0 0 0 1 0 0 79 1 3 0 0 0 0 16 0 0 2 1 0 0 0 0 0 0 0 0 0 0 1 2 3 0 0 1 0 0 1 1 1 0 0 0 0 1 0 0 0 0 0 6 0 0 0 0 0 0 0 0 0 0 0 0 0 0 3 7 0 0 0 0 0 1 1 3 3 0 0 1 0 0 0 0 0 0 0 0 0 0 0 3 1 0 0 0 1 1 2 0 0 7 0 1 0 0 20 0 0 13 0 3 0 0 0 0 1 0 1 0 0 1 1 0 9 0 1 1 1 0 0 6 0 0 0 0 1 0 0 0 0 2 0 5 0 0 0 0 0 0 1 0 0 0 0 0 0 0 0 0 2 0 0 0 0 0 0 0 0 0 6 0 3 0 0 0 0 1 0 0 0 0 0 1 0 29 0 0 0 0 0 0 1 0 0 0 0 4 0 2 0 0 0 0 0 0 0 3 0 0 0 0 6 0 0 0 0 0 0 0 0 0 1 0 0 0 0 0 0 0 0 0 0 0 0 0 0 1 0 0 0
Manes.14G027900.v6.1 67 77 124 129 261 68 190 156 87 140 92 203 128 181 248 85 212 14 208 55 29 76 96 367 137 70 106 246 75 186 35 52 75 139 192 24 111 242 115 133 12 98 68 123 149 37 94 142 171 46 28 96 40 185 47 15 153 89 141 156 68 132 189 5 527 58 193 66 164 226 38 145 84 6 3 17 87 86 45 206 21 63 179 91 252 39 359 210 333 425 25 97 58 206 5 264 104 164 93 220 156 26 141 104 8 143 70 272 284 409 186 34 232 101 2 40 7 193 175 87 220 36 136 67 144 48 21 82 30 77 166 10 142 27 4 181 24 129 91 126 180 28 172 74 94 171 54 92 31 2 113 20 95 28 118 78 21 104 83 116 114 80 98 185 306 198 3 140 1 135 102 47 191 49 48 312 44 136 61 1 436 58 117 235 270 113 27 192 131 282 361 67 12 176 61 286 88 14 98 90 136 97 5 93 20 122 77 17 183 83 79 107 11 80 74 115 37 11 7 90 69 136 15 115 19 83 6 8 2 71 249 61 7 43 33 37 104 11 101 41 50 55 18 92 32 92 49 11 32 40 81 42 2 157 97 61 6 16 64 25 59 51 5 141 21 164 112 8 49 42 97 137 17 45 152 93 158 1 11 61 15 85 89 4 54 64 47 113 17 60 34 79 97 18 75 63 49 75 18 111 66 132 68 38 89 27 162 137 101 56 41 98 261 22 26 95 54 82 16 66 36 49 89 44 146 95 39 93 27 54 95 79 2 13 95 32 161 89 17 113 112 2 125 12 58 25 177 79 20 108 42 89 100 10 90 87 66 196 46 90 25 70 77 16 157 32 117 221 24 90 197 207 160 179 11 110 97 138 157 22 85 198 70 73 25 142 32 116 97 10 96 5 120 16 9 8 17 144 61 14 65 30 81 51 28 60 37 144 108 38 39 56 81 132 7 68 38 71 59 21 50 188 35 90 26 31 14 77 60 5 58 42 68 68 5 78 41 72 138 9 45 51 140 102 0 59 18 82 17 19 71 40 109 212 6 79 23 188 103 19 102 18 195 165 24 53 30 162 101 26 17 52 77 127 94 17 145 56 248 84 13 63 146 114 230 1 0 97 64 69 27 113 180 103 75 23 96 50 109 19 25 93 69 87 50 23 107 77 155 96 27 104 70 34 81 24 135 67 86 67 34 108 81 79 73 18 85 86 44 43 16 129 85 124 61 24 173 26 135 81 21 35 43 95 127 10 70 42 44 123 9 86 102 219 182 67 183 118 82 323 29 90 344 156 132 311 17 136 91 78 305 34 22 107 272 77 74 303 168 65 182 13 144 155 212 65 52 138 444 78 161 42 169 101 214 134 49 94 316 99 51 13 133 81 398 114 49 136 177 114 55 65 123 420 159 109 53 4 343 112 176 74 179 23 87 83 463 5 212 238 10 11 47 59 63 199 4 140 11 216 150 57 162 155 158 288 79 176 91 107 379 47 175 104 136 245 48 4 279 296 321 184 9 82 33 112 111 29 155 86 196 108 82 579 134 212 102 26 95 106 164 88 19 84 102 214 9 14 3 36 9 109 23 30 32 113 78 14 95 156 177 55 27 72 38 49 70 6 75 47 81 33 38 44 47 181 226 43 83 41 86 132 5 7 39 104 44 13 25 48 165 109 45 136 1 109 121 30 72 91 99 114 14 103 77 383 98 56 69 144 151 229 45 154 67 285 196 141
Manes.14G028000.v6.1 15 8 48 26 60 22 17 12 15 9 4 3 2 6 7 16 20 2 12 2 5 18 38 81 27 10 30 2 15 13 10 15 31 14 17 12 45 12 10 24 17 61 54 19 17 28 20 17 27 10 41 42 46 44 13 22 25 43 9 24 11 26 24 1 13 14 27 19 29 16 24 33 28 1 1 0 1 5 0 4 10 23 15 33 13 11 20 9 35 38 21 19 23 28 0 34 34 26 44 25 38 34 22 38 1 38 27 45 22 16 24 16 42 13 0 7 25 15 24 4 21 19 21 7 52 25 7 12 0 19 8 16 46 34 16 21 33 24 20 35 21 64 36 51 15 17 22 28 40 1 24 25 33 32 36 29 33 43 32 38 18 20 30 24 31 11 38 50 0 36 26 32 22 43 35 29 15 26 35 0 25 34 45 51 72 21 21 42 26 51 11 55 12 48 58 58 45 21 30 47 36 35 31 56 28 31 28 25 61 59 34 25 33 46 34 40 11 32 5 31 33 17 26 44 32 26 4 20 5 45 64 30 47 21 32 38 20 12 18 43 14 10 22 19 25 12 14 19 13 34 6 5 21 18 42 14 0 24 14 21 17 17 18 28 31 16 26 19 25 29 44 13 27 11 43 10 14 0 4 15 21 17 25 29 43 18 30 33 43 33 33 44 16 19 29 43 10 35 37 44 46 34 15 9 33 21 21 14 7 30 14 21 20 16 30 35 34 24 24 24 25 41 12 23 55 45 24 30 23 19 17 40 1 24 50 19 27 26 6 26 12 6 18 23 18 22 60 28 23 38 15 50 21 17 23 17 39 37 19 28 10 52 27 16 24 16 40 24 18 39 33 36 14 34 13 54 24 28 29 0 5 5 1 3 14 46 11 15 23 37 19 0 23 9 22 6 15 40 12 18 33 29 22 22 38 43 16 33 30 29 32 56 42 57 11 26 40 10 23 30 48 74 9 30 48 47 23 50 29 22 40 56 49 34 23 16 26 31 26 22 76 16 24 24 21 52 16 15 0 17 33 16 8 10 27 20 36 54 13 22 21 4 33 16 56 17 58 57 28 31 12 17 23 30 11 39 28 6 63 27 12 24 9 20 16 4 0 27 30 32 36 37 45 39 40 25 36 29 28 15 11 22 19 31 35 38 29 37 38 27 28 38 51 15 32 21 48 31 17 13 24 22 41 34 9 23 28 55 14 12 9 24 27 30 16 9 21 18 23 18 32 43 46 45 43 5 14 22 11 11 12 28 48 35 10 28 52 34 27 36 21 20 88 75 22 26 38 43 39 47 23 24 0 43 31 13 13 16 16 9 28 19 28 14 24 15 21 14 50 14 19 20 30 25 28 32 17 4 35 16 21 14 54 30 47 4 17 24 21 27 13 15 28 29 12 25 30 0 20 38 14 12 17 10 6 8 19 1 29 20 1 15 21 30 21 36 0 32 1 38 30 25 23 33 27 21 36 39 22 26 6 53 71 32 64 15 22 0 23 45 24 40 26 42 73 55 30 25 16 46 27 21 7 46 12 52 6 36 26 40 37 11 25 11 6 28 1 40 0 19 2 30 9 15 21 12 20 5 23 20 34 24 14 28 21 16 33 17 30 64 25 20 31 24 40 19 32 17 19 33 51 46 28 29 6 18 33 30 16 29 17 32 10 8 0 7 4 24 19 19 19 25 26 29 50 36 11 16 17 21 12 19 27 42 18 40 48 53
Manes.14G028100.v6.1 3 0 52 1 0 7 12 7 4 0 12 2 47 2 1 16 2 2 1 0 2 4 18 1 2 3 8 0 1 1 10 2 21 0 0 3 16 7 2 0 7 8 56 1 0 3 0 3 0 0 3 5 52 3 0 3 9 16 0 0 1 10 4 0 0 3 3 14 1 0 5 7 6 0 1 3 4 45 0 0 4 5 4 0 0 3 4 8 0 0 4 6 7 5 0 0 20 6 43 3 0 16 7 30 0 4 21 4 8 0 0 11 1 5 0 1 11 7 18 0 0 38 8 13 3 0 12 3 1 0 0 2 4 25 0 0 3 2 3 0 2 7 5 49 0 0 3 1 85 0 0 9 3 61 1 0 10 6 13 2 0 10 7 58 0 2 2 2 0 1 0 3 1 59 0 0 7 6 10 0 0 15 0 34 0 0 5 7 38 0 0 54 1 7 110 2 2 3 24 7 1 0 5 5 23 0 0 2 7 63 1 0 8 4 5 0 0 7 1 7 3 0 2 5 9 0 0 0 0 17 1 0 0 3 15 0 1 7 16 41 0 0 22 16 2 0 0 4 6 9 0 0 6 41 16 1 0 6 5 5 0 0 9 8 17 1 0 5 13 3 0 1 7 29 11 1 0 1 1 5 10 0 0 5 2 8 1 0 0 9 9 0 0 3 4 13 0 1 10 18 11 0 0 1 7 13 0 0 10 2 11 1 4 2 1 24 1 0 2 20 22 0 0 9 17 13 0 0 17 4 4 1 0 6 8 12 5 0 11 1 12 0 0 4 2 38 3 1 7 2 4 0 1 4 3 19 0 0 21 6 7 0 1 2 5 6 0 0 7 7 13 0 1 0 2 4 40 0 1 10 1 31 21 0 11 5 6 3 0 13 21 0 0 0 5 6 33 1 0 1 7 1 0 0 2 4 3 0 0 14 0 122 0 1 12 16 15 0 0 7 0 31 6 1 13 4 15 2 0 0 0 16 0 0 0 1 11 2 0 1 5 7 0 0 7 29 18 0 0 8 15 55 0 0 17 9 20 0 0 10 8 9 6 0 4 4 13 0 0 13 5 14 7 1 0 9 5 0 8 0 8 6 8 1 0 4 0 2 1 0 19 12 106 0 0 14 12 85 4 0 0 3 12 0 0 9 5 6 0 1 15 6 55 0 1 8 7 20 1 0 6 6 10 0 0 1 7 8 1 0 1 7 2 0 0 2 5 41 0 1 5 4 46 1 0 16 2 16 1 0 1 2 34 0 0 3 0 17 1 0 3 7 59 2 1 22 3 7 14 1 1 5 1 37 0 0 14 11 15 0 0 4 9 7 0 0 0 4 50 0 0 8 3 13 0 0 11 12 44 0 8 4 15 22 0 0 5 3 31 2 0 8 3 5 0 0 15 0 3 0 0 55 3 4 1 0 1 1 0 2 1 6 22 6 0 0 0 22 0 0 1 1 5 4 0 0 10 23 3 2 2 15 30 9 3 0 0 0 2 2 2 4 16 3 30 0 0 21 1 32 2 0 13 15 128 0 0 20 7 11 0 0 10 21 93 0 0 4 0 6 0 0 4 1 38 3 0 3 8 7 0 0 7 12 16 0 0 11 1 58 0 0 9 3 10 1 0 3 3 8 0 1 7 9 3 0 0 13 15 7 0 1 15 45 0 1 0 11 2 8 0 0 12 6 17 0 0 10 2 35 0 0 4 3 5 0 0 5
Manes.14G028200.v6.1 1 1 1 7 7 1 17 8 4 26 0 2 0 1 0 3 32 4 6 6 0 10 10 2 12 0 1 7 2 13 1 27 16 7 18 0 6 2 1 5 1 26 4 10 10 0 12 3 3 9 2 24 2 21 29 2 7 2 3 1 0 10 4 0 5 0 2 2 10 25 0 8 0 1 1 0 6 0 0 0 0 4 0 13 0 0 0 1 1 1 1 2 4 5 0 2 0 22 5 6 9 4 13 3 0 12 0 12 0 1 18 0 12 0 0 3 2 16 5 18 12 3 19 0 17 20 0 14 1 14 25 0 17 5 12 19 0 24 3 9 5 2 31 15 2 14 1 20 14 1 8 1 21 5 10 9 5 52 4 25 43 0 9 6 3 18 0 20 1 2 22 2 17 12 14 19 2 16 10 0 9 2 14 25 28 29 0 8 2 16 3 10 0 28 19 17 12 0 43 4 12 55 1 14 7 5 63 0 18 9 9 42 1 20 4 10 64 1 9 6 2 11 0 14 7 9 0 0 0 7 19 5 1 4 2 2 24 1 10 5 9 12 1 10 4 3 4 0 5 3 4 11 2 51 9 7 0 1 7 4 4 5 0 15 18 8 21 1 4 3 3 19 6 3 4 5 12 0 4 4 2 5 9 1 15 2 7 17 0 6 0 9 16 0 15 3 7 12 0 16 7 12 5 0 14 9 9 9 0 11 17 9 41 1 7 9 12 11 0 5 0 1 3 1 30 13 2 18 0 11 2 5 0 0 30 1 4 22 0 4 2 0 17 1 11 3 14 55 2 28 2 24 26 1 14 7 17 17 1 8 6 2 2 0 12 3 22 23 1 24 11 18 17 19 0 8 15 11 28 0 0 1 1 0 1 2 0 3 7 1 5 0 5 0 2 0 8 14 21 0 17 3 4 26 1 22 6 13 24 0 3 6 7 4 0 8 8 7 23 0 2 26 2 18 3 5 8 1 8 2 23 25 16 15 0 16 8 5 18 0 8 9 8 8 0 30 0 8 0 0 14 4 4 56 1 3 2 6 14 0 16 16 14 13 2 12 5 33 40 6 1 8 5 8 3 1 12 0 11 39 0 2 0 9 4 0 0 0 2 3 8 13 6 5 29 2 21 3 6 8 0 5 2 6 13 0 3 9 7 21 1 20 6 6 10 0 7 8 9 30 1 12 7 10 15 0 9 12 0 16 0 10 0 9 5 0 15 8 9 18 2 21 11 15 31 0 4 0 0 0 2 9 7 33 3 2 19 8 10 11 0 3 15 9 2 5 1 17 9 13 4 0 1 11 1 17 0 1 0 1 5 0 13 0 11 17 0 3 16 4 5 1 5 9 1 2 0 15 4 3 2 0 11 7 2 0 0 4 9 3 3 0 3 12 1 15 1 0 2 2 10 0 7 2 2 11 0 0 0 5 1 0 10 11 6 8 0 15 1 4 30 1 19 5 10 5 0 41 0 7 0 1 26 4 10 6 0 0 6 13 1 3 0 14 5 14 6 2 0 12 6 12 0 0 7 5 5 0 6 7 1 6 0 9 11 10 0 0 0 2 0 119 0 0 3 3 1 1 14 0 4 32 1 12 7 7 30 1 28 30 7 7 0 18 5 8 5 0 7 7 5 21 0 18 3 0 5 1 12 4 0 32 2 13 0 4 1 0 17 1 15 7 0 2 4 0 2 0 5 5 1 13 0 18 9 14 15 12
Manes.14G028300.v6.1 2 6 1 1 0 2 2 129 4 0 6 2 179 2 0 6 0 1 0 0 0 3 1514 1 3 0 3 15 12 1 0 1 660 0 0 1 4 0 1 0 1 2 0 0 0 1 1 279 0 1 0 0 2 0 0 0 6 924 1 0 0 6 2 7 0 0 0 0 3 0 1 2 12 5 2 4 1 128 0 2 0 0 0 3 0 1 0 1 2 4 1 1 57 2 0 7 1 0 0 0 0 2 1 0 0 0 0 0 0 0 0 1 0 2 0 2 0 0 445 0 0 1 2 6 2 1 0 0 0 0 0 1 1 37 0 0 1 0 205 0 2 1 0 0 2 1 1 0 1 1 0 0 2 0 0 0 0 1 383 4 0 0 0 0 0 0 0 0 0 0 0 0 1 0 0 0 0 0 1084 1 0 0 0 1042 0 0 0 0 0 0 0 0 5 0 0 0 0 1 0 0 0 1 0 7 0 0 2 0 3 0 0 1 0 0 0 0 0 3 1 2 2 0 0 0 23 1 8 0 0 152 1 0 0 5 2 1 1 3 1 1580 0 1 1 0 2 0 1 0 0 7 2 2 0 0 99 0 0 0 0 22 1 0 0 3 119 2 2 0 0 1 0 0 0 0 212 1 0 0 6 2 152 9 4 8 2 2 10 3 5 8 2 11 2 5 0 633 1 19 0 5 11 13 1 4 6 471 20 8 0 5 237 10 13 9 0 1 1 6 2 45 653 27 8 0 6 402 2 8 1 6 9 16 3 0 14 718 20 8 0 4 70 1 5 2 2 1366 8 5 4 1 377 6 7 3 6 1497 3 2 3 12 349 8 7 1 2 64 9 3 1 4 6 8 10 1 0 1 4409 2 1 3 4 340 0 0 2 0 54 0 0 4 0 10 10 6 0 0 3094 1 1 0 7 0 3 1 0 0 0 5 1 0 5 1 0 2 0 0 1003 0 0 0 0 4 1 1 0 1 8 2 1 0 5 2 0 0 0 4 26 7 0 0 0 0 0 1 1 0 33 0 0 1 0 17 0 0 1 0 242 0 0 0 2 188 1 0 0 0 105 0 1 2 2 0 1 0 1 0 0 0 0 0 0 2 0 2 0 0 1 3 2 1 0 0 0 1 0 1 0 0 2 0 0 0 3 0 0 0 1 835 0 0 1 0 0 0 2 0 0 26 3 0 0 0 246 0 0 0 0 0 0 0 1 1 0 0 0 0 0 0 1 42 0 1 0 1 0 2 0 407 0 0 1 0 858 0 0 0 0 762 1 0 1 1 4083 1 0 0 1 0 128 9 2 1 1 1527 1 0 13 0 3 0 1 0 0 1 0 3 0 0 2 0 1 0 1 170 1 2 0 0 415 0 0 0 0 6 1 1 1 1 266 2 3 0 0 87 0 1 1 0 3 1 1 0 1 1 0 1 0 2 0 0 0 1 2 32 0 2 2 0 0 3 2 1 0 1 0 0 0 1 2 0 0 0 0 15 0 0 0 1 0 11 0 1 1 6 500 3 0 1 0 403 1 0 0 0 1 0 1 1 0 0 1 2 2 4 362 7 1 0 2 153 2 0 1 0 1640 5 0 0 0 21 0 0 1 1 142 0 0 0 0 0 2 2 0 2 4 3 1 1 3 1526 3 1 0 2 0 1 1 0 0 0 1 0 0 0 0 2 3 0 0 0 0 0 0 0 580 0 0 3 0 408 0 2 0 0 32 0 1 0
Manes.14G028400.v6.1 0 0 0 0 0 0 0 0 0 0 0 0 0 0 0 0 0 0 0 0 0 0 0 0 0 0 0 0 0 0 0 0 0 0 0 0 0 0 0 0 0 0 0 0 0 0 0 0 0 0 0 0 0 0 0 0 0 0 0 0 0 0 0 0 0 0 0 0 0 0 0 0 1 0 0 0 0 0 0 0 0 0 0 0 0 0 0 0 0 0 0 0 0 0 0 0 0 0 0 0 1 0 0 0 0 0 0 0 0 0 0 0 0 0 0 0 0 0 0 0 0 0 0 0 0 0 0 0 0 0 0 0 0 0 0 0 0 0 4 0 0 0 0 0 0 0 0 0 0 0 0 0 0 0 0 0 0 0 0 0 0 0 0 0 0 0 0 0 0 0 0 0 0 0 0 0 0 0 0 0 0 0 0 3 0 0 0 0 0 0 0 0 0 0 0 0 0 0 0 0 0 0 0 0 0 0 0 0 0 0 0 0 0 0 0 0 0 0 0 0 0 0 0 0 1 2 0 0 0 5 0 0 0 0 2 0 0 0 0 12 0 0 0 0 0 0 0 0 0 1 0 0 0 0 2 0 0 0 0 1 0 0 0 0 0 0 0 0 0 5 0 0 0 0 0 0 0 0 0 0 5 0 0 0 0 0 0 0 0 0 0 0 0 0 0 2 0 0 0 0 0 0 0 0 0 29 0 0 0 0 5 0 0 0 0 0 0 0 0 0 5 0 1 0 0 0 0 0 0 0 0 0 0 0 0 5 0 0 0 0 0 0 0 0 0 6 0 0 0 0 2 1 2 0 1 5 0 0 0 0 1 0 0 0 0 0 0 0 0 1 0 0 0 0 0 0 14 0 0 0 0 1 0 0 0 0 2 0 0 0 0 0 0 0 0 0 0 0 0 0 0 0 0 0 0 0 0 0 0 0 0 0 0 0 0 0 26 0 0 0 0 1 0 0 0 0 1 0 0 0 0 0 0 0 0 0 1 0 0 0 0 0 5 0 0 0 0 0 0 0 0 0 0 0 0 0 3 0 0 0 0 4 0 0 0 0 1 0 0 1 0 0 0 0 0 0 0 0 0 0 0 0 0 0 0 0 0 0 0 0 0 0 0 0 0 0 0 0 0 0 0 0 0 0 0 0 0 0 0 0 0 0 0 0 0 0 0 1 0 0 0 0 1 0 0 0 0 0 0 0 0 0 0 0 0 0 0 0 0 0 0 0 0 0 0 0 0 0 0 0 0 0 0 0 0 0 0 1 0 0 0 0 3 0 0 0 0 0 1 0 0 0 0 4 0 0 0 0 0 0 0 0 0 0 0 0 0 0 0 0 0 0 0 0 0 0 0 0 1 0 0 0 0 0 0 0 0 0 0 0 0 0 0 2 0 0 0 0 0 0 0 0 0 0 0 0 0 0 0 0 0 0 0 0 0 0 0 0 0 0 0 0 0 0 0 0 0 0 0 0 0 0 0 0 0 0 0 0 0 0 0 0 0 0 1 0 0 0 0 0 0 0 0 0 0 0 0 0 0 0 0 0 0 0 0 0 0 0 0 0 0 0 0 0 1 0 0 0 0 2 0 0 0 0 0 0 0 0 0 0 0 0 0 0 0 0 0 0 0 9 0 0 0 0 0 0 0 0 0 0 0 0 0 0 0 0 0 0 0 0 0 0 0 0 1 0 0 0 0 5 0 0 0 0 0 0 0 0
Manes.14G028500.v6.1 4 2 2 2 5 0 0 1 0 0 0 2 0 1 0 0 0 0 1 0 0 40 0 0 101 1 0 1 1 3 0 0 0 0 0 0 0 0 0 0 0 148 1 25 58 0 0 1 0 1 1 97 0 2 23 2 19 0 0 4 1 1 0 0 0 2 46 13 4 34 0 0 0 0 1 3 2 1 0 0 0 7 2 1 0 0 0 0 1 3 0 0 0 4 0 0 0 82 0 6 22 0 105 0 0 151 1 0 0 0 0 0 0 0 0 0 0 6 0 0 2 0 62 0 8 30 0 0 0 0 0 0 173 0 0 139 0 0 0 0 0 0 0 0 0 0 0 0 2 0 0 0 0 0 1 0 0 105 19 21 86 6 18 0 6 12 1 172 0 48 25 1 0 0 0 0 0 11 5 0 6 0 1 1 0 0 0 0 1 0 0 0 1 33 0 6 64 0 0 0 0 0 0 32 0 7 199 0 0 0 0 1 0 0 0 0 0 2 1 29 2 9 0 0 0 0 0 0 0 0 1 0 0 155 2 11 57 0 0 3 0 0 0 28 2 2 8 0 4 1 0 4 0 0 0 0 0 0 41 4 0 1 0 18 4 0 7 0 62 13 11 0 0 46 0 0 11 0 0 1 0 0 2 2 42 1 1 0 1 281 3 1 253 0 0 1 0 1 0 25 1 55 0 0 2 0 4 2 1 0 1 1 1 1 41 5 5 63 12 91 17 3 20 0 0 0 1 0 1 19 3 5 0 0 16 0 7 10 0 0 0 0 1 0 36 0 12 15 1 0 0 1 1 0 0 0 0 0 0 0 0 3 0 0 0 0 0 1 0 3 1 0 0 21 1 0 0 1 0 0 4 0 0 0 1 3 0 3 2 1 52 0 0 0 0 0 2 0 0 1 0 0 0 0 0 0 2 0 0 1 0 2 0 1 0 3 0 0 1 6 0 0 0 0 12 16 0 38 76 6 196 9 12 26 0 6 0 0 0 1 280 259 15 10 2 317 0 5 11 0 3 0 0 1 0 282 30 0 14 0 0 0 1 0 0 79 0 3 28 3 0 0 0 0 0 0 0 0 0 0 1 53 3 0 36 0 0 0 0 0 1 0 0 0 0 0 0 0 1 0 0 0 0 0 0 0 0 0 0 0 0 14 1 27 32 0 41 0 3 86 0 0 0 0 0 0 127 19 21 337 0 0 0 0 0 0 0 0 0 0 0 48 0 4 44 0 1 0 0 1 0 0 0 0 0 0 1 0 0 0 0 0 1 0 0 0 5 94 35 0 36 0 1 0 2 0 0 20 1 4 91 0 1 0 0 0 1 0 1 0 0 1 0 0 1 0 1 3 2 1 0 0 161 0 28 19 1 0 0 0 1 2 0 0 0 5 1 0 0 0 0 0 41 7 0 46 1 2 4 2 1 0 2 0 0 0 1 1 0 2 1 0 0 1 5 1 0 267 26 9 3 0 0 2 0 0 0 1 1 0 1 2 0 215 4 47 65 1 30 1 0 16 1 0 3 0 2 0 0 0 0 1 1 4 0 0 0 2 0 23 1 66 0 0 1 3 0 0 0 0 0 5 1 79 1 1 24 0 265 0 6 111 1 0 0 1 0 0 0 1 0 2 1 261 30 42 1 0 0 0 0 2 0 0 0 1 2 0 2 1 1 0 1 65 2 1 6 0 0 2 0 0 0 0 1 10 1109 128
Manes.14G028600.v6.1 37 13 82 62 59 21 31 47 23 13 56 35 39 15 100 18 33 8 28 17 19 30 59 59 71 14 23 16 18 26 10 27 36 45 57 10 22 27 29 43 11 132 54 42 82 4 24 43 42 27 39 85 55 83 56 20 56 51 24 59 24 41 54 1 59 20 59 55 51 49 11 64 50 5 5 8 26 44 9 59 22 55 27 102 47 15 64 57 79 50 15 56 43 57 1 47 64 149 92 113 102 48 121 98 1 93 32 98 67 60 46 21 67 53 0 27 13 58 42 17 65 61 96 69 190 69 15 75 10 89 55 28 152 120 38 105 17 100 60 51 35 31 65 91 77 76 6 38 39 1 20 10 40 50 25 25 48 96 97 77 59 61 54 72 56 86 18 108 0 77 89 18 88 139 69 102 33 82 101 0 159 56 45 149 142 64 13 56 97 66 144 119 18 83 72 143 120 1 56 71 69 36 46 81 43 181 166 3 41 42 35 68 9 58 43 109 66 24 5 117 84 130 6 46 78 49 0 7 0 59 99 39 39 48 70 115 131 20 56 99 49 62 79 66 81 51 42 24 62 107 78 51 28 70 97 46 3 13 61 74 38 72 18 74 107 80 101 19 121 102 90 48 51 108 76 71 119 0 4 66 51 95 39 39 157 61 81 71 76 97 65 133 106 18 66 85 30 123 34 136 124 96 63 22 72 43 52 62 12 45 54 132 135 72 66 130 86 121 56 120 46 65 113 60 74 146 48 67 32 80 49 157 3 31 120 98 202 92 7 39 41 11 28 23 70 54 124 108 23 81 28 95 60 2 41 43 30 36 47 42 95 150 69 8 68 47 100 57 12 40 54 49 54 97 7 44 60 65 43 21 43 49 30 34 34 94 25 75 82 32 100 2 132 9 16 0 87 130 40 12 93 46 39 37 26 42 35 104 75 29 30 80 118 143 11 46 23 40 27 31 102 142 26 71 195 217 184 99 98 62 100 192 89 200 22 78 85 106 83 59 101 141 153 81 95 267 62 86 9 27 84 81 76 96 38 141 98 78 104 17 49 38 110 45 96 97 76 159 126 84 15 56 76 55 49 25 91 13 84 48 27 107 64 117 83 9 0 56 44 63 25 65 92 85 49 14 39 36 50 50 7 19 37 25 36 21 25 44 63 68 30 61 56 138 80 14 82 120 63 81 22 43 71 76 65 27 68 66 43 85 6 47 20 60 42 9 51 43 57 58 20 66 58 68 102 28 69 25 48 65 6 56 59 68 46 8 43 61 57 59 5 42 180 68 126 88 24 63 82 66 130 13 10 65 41 29 39 22 96 28 38 21 37 120 72 33 6 44 71 54 34 19 57 31 31 43 20 17 62 40 20 10 97 158 98 30 13 30 37 44 34 6 27 37 17 33 13 1 26 61 50 47 56 40 55 64 48 2 48 59 5 17 37 60 41 49 1 22 2 49 24 21 41 84 33 70 39 77 59 34 42 12 56 56 39 28 30 0 56 79 77 24 26 115 97 202 51 44 48 147 52 74 26 76 57 58 59 33 83 91 45 59 11 36 58 45 1 24 1 23 2 85 7 49 42 54 43 10 36 48 42 93 65 153 145 39 138 12 85 95 63 88 23 39 72 56 34 15 63 65 22 95 30 167 37 73 83 38 30 46 31 45 32 60 0 30 47 16 72 44 72 80 46 93 97 39 91 28 55 85 13 64 23 91 51 73 110 67
Manes.14G028700.v6.1 1 3 12 124 38 4 26 23 64 17 2 7 4 1 16 1 105 14 33 8 2 71 34 178 45 3 15 58 40 40 3 43 41 105 55 3 57 10 7 43 10 142 13 30 43 1 52 41 5 28 2 141 11 42 35 4 91 18 58 33 1 45 5 0 5 0 15 20 70 36 1 128 6 4 10 1 27 2 14 6 5 55 3 92 9 4 6 4 35 18 1 43 31 37 2 51 6 119 66 174 147 7 68 21 0 174 12 82 19 10 73 1 116 4 0 14 3 44 30 92 100 14 155 1 107 69 2 64 1 118 52 1 16 27 45 59 2 50 27 113 28 8 79 51 12 9 0 89 59 0 63 3 31 43 114 30 10 123 35 109 267 4 114 52 97 237 0 154 0 22 46 4 36 31 25 32 1 76 34 0 30 4 54 15 100 36 2 21 5 81 12 16 6 281 183 374 271 3 438 52 305 239 3 179 27 229 405 0 234 67 173 338 3 149 62 62 63 8 26 122 169 104 2 209 78 162 2 1 0 107 271 102 2 97 43 262 292 6 24 29 17 163 55 34 29 61 47 2 16 55 33 41 5 81 32 109 2 5 64 27 61 94 9 48 15 51 100 7 144 132 133 58 12 65 37 19 66 0 3 72 19 202 84 4 89 13 564 226 5 34 12 131 183 4 70 56 105 134 5 87 94 54 63 4 137 49 162 76 4 115 57 104 142 4 54 37 150 177 5 82 58 47 97 6 35 43 64 84 20 146 59 168 2 3 428 75 117 82 2 197 55 6 161 2 431 54 460 240 0 92 15 168 134 7 166 119 144 213 9 78 43 95 57 10 299 113 255 243 2 183 90 271 203 68 1 121 50 170 173 6 82 10 27 86 7 93 16 86 78 6 59 2 57 0 7 1 9 79 60 2 131 19 98 155 0 89 70 288 612 14 22 74 339 247 2 94 51 100 69 7 205 130 61 121 4 35 24 95 53 3 77 52 69 189 1 59 27 114 164 0 45 80 62 81 1 204 11 318 19 5 107 20 107 111 2 62 11 98 88 5 70 22 112 97 2 80 41 374 236 18 5 37 21 74 272 3 87 9 49 131 7 105 21 130 51 4 1 18 159 120 23 126 61 48 19 34 120 67 145 94 23 175 267 272 147 6 48 58 204 174 30 115 76 249 121 4 153 38 228 300 10 90 77 222 137 10 180 125 111 92 5 199 66 201 99 1 144 22 356 209 4 113 33 214 585 2 201 28 139 71 1 166 75 411 11 1 535 96 66 109 4 245 140 446 267 43 2 21 63 74 4 0 2 13 14 44 3 1 1 17 22 1 10 3 14 32 1 7 35 44 11 1 25 14 10 35 2 20 12 17 1 0 19 16 25 10 2 30 13 27 105 2 53 40 33 41 1 0 27 27 96 6 52 48 60 78 10 1 6 14 0 3 23 7 28 15 0 47 2 56 27 14 14 6 27 20 5 31 5 20 4 0 12 17 28 13 1 0 2 42 6 23 9 20 35 117 20 3 5 30 9 29 1 3 6 102 39 5 122 25 19 44 1 71 32 23 0 2 0 81 3 104 0 57 37 43 19 1 12 3 56 50 1 72 19 77 127 0 106 49 78 120 15 38 36 39 34 0 39 33 29 19 2 50 16 101 86 11 57 78 13 66 2 3 0 6 4 6 29 27 25 26 2 76 26 5 5 2 7 6 4 23 1 29 7 54 48 12
Manes.14G028800.v6.1 21 21 20 40 62 27 63 67 17 19 44 99 46 23 102 32 42 2 24 19 22 24 25 50 34 19 26 41 13 32 18 15 21 35 67 14 35 25 38 17 10 63 15 14 34 30 25 37 42 12 22 47 38 41 17 5 48 39 18 31 47 37 44 2 59 20 21 17 37 41 20 39 75 2 0 7 47 46 28 108 16 30 29 18 36 47 103 81 60 47 23 28 18 22 0 37 53 53 47 51 58 29 33 54 0 88 27 61 63 39 34 23 48 39 2 11 35 37 28 34 29 31 38 45 62 15 50 30 12 42 39 25 46 85 16 45 15 24 46 21 54 25 41 40 90 95 17 35 61 4 32 9 39 27 54 61 19 35 44 43 49 56 37 26 49 49 9 49 2 53 31 19 55 57 52 68 15 42 49 1 111 56 38 177 74 57 44 77 56 119 106 46 22 38 47 84 48 17 48 123 60 66 17 86 12 71 57 16 57 18 22 51 14 38 41 39 40 37 4 115 40 80 37 81 62 27 3 6 3 101 90 68 31 18 60 64 68 12 43 29 13 24 26 28 34 46 29 33 32 38 45 17 17 36 114 31 1 37 25 40 28 41 16 59 68 40 57 13 16 25 37 45 17 21 46 39 55 0 2 63 48 67 52 39 34 48 44 67 22 41 22 44 31 20 29 29 16 28 17 65 19 33 23 20 44 22 25 35 15 42 20 54 81 20 14 76 22 29 11 24 12 5 28 49 60 55 32 54 23 37 32 28 0 15 38 53 37 51 11 30 31 2 34 13 27 37 66 35 17 26 17 70 45 19 59 57 39 50 16 18 12 23 12 24 113 55 48 64 28 58 68 55 41 31 16 68 58 67 118 46 32 98 72 72 23 68 39 43 56 12 46 3 53 14 24 2 82 87 46 6 46 15 24 38 29 23 18 56 45 10 20 34 56 55 15 25 25 16 28 8 36 54 17 30 99 74 49 48 89 13 22 38 40 54 9 20 37 49 35 12 42 20 50 39 12 69 17 67 15 57 86 33 81 92 23 46 46 54 77 27 38 18 67 50 30 34 44 77 30 118 21 29 51 51 58 52 45 50 58 22 18 66 41 52 98 9 0 32 19 40 14 49 59 26 15 8 24 30 22 13 14 50 39 28 49 23 19 25 46 53 21 40 40 12 26 13 61 28 30 23 62 38 41 31 45 23 53 29 24 19 4 31 22 12 24 9 37 13 62 35 16 16 45 43 77 31 69 33 33 44 3 17 37 45 62 30 79 98 20 58 8 34 97 44 38 63 19 16 33 22 77 17 2 43 63 18 29 27 87 12 21 8 31 71 52 8 15 17 18 26 25 17 40 29 16 8 36 28 45 28 29 11 19 24 43 21 22 23 39 11 12 24 24 82 23 21 11 1 55 17 55 28 22 33 31 38 43 0 36 29 3 4 22 18 9 41 5 19 1 24 13 23 28 68 40 51 44 77 31 34 42 3 28 19 27 14 32 1 28 34 75 16 8 48 43 38 48 28 25 66 46 53 15 52 30 48 46 14 25 48 40 18 45 53 37 54 2 11 0 13 0 52 17 21 34 52 49 3 48 25 19 26 46 48 51 17 25 12 18 22 31 40 4 12 28 30 15 21 10 32 50 89 15 16 57 32 53 16 22 19 39 17 40 46 0 32 68 19 17 23 14 78 8 43 30 46 72 33 57 66 48 76 22 32 69 56 34 22
Manes.14G028900.v6.1 0 0 0 0 0 0 0 0 0 0 1 0 0 0 0 0 0 0 0 0 0 0 0 0 0 0 0 0 0 0 0 0 0 0 0 0 0 0 0 0 0 0 0 0 0 0 0 0 0 0 0 0 0 0 0 0 0 0 0 0 0 0 0 0 0 0 0 0 0 0 0 0 0 0 0 0 0 0 0 0 0 0 0 0 0 0 0 0 0 1 0 0 0 0 0 0 0 0 0 0 0 0 0 0 0 0 0 0 0 0 0 0 1 0 0 0 0 0 0 0 0 0 0 0 0 0 0 0 0 0 0 0 0 0 0 0 0 0 0 0 0 0 0 0 0 0 0 0 0 0 0 0 0 0 0 0 0 0 0 0 0 0 0 0 0 0 0 0 0 0 0 0 0 0 0 0 0 0 0 0 0 0 0 0 0 0 0 0 0 0 0 0 0 0 0 0 0 0 0 0 0 0 0 0 0 0 0 1 0 0 0 0 0 0 0 0 0 0 0 0 0 0 0 0 0 0 0 0 0 0 0 0 0 0 0 0 0 0 1 0 0 0 0 0 0 0 1 0 0 0 0 0 0 1 0 0 0 0 0 0 1 0 0 0 0 0 0 0 0 0 0 0 0 0 0 0 0 0 0 0 1 0 0 0 0 2 0 0 1 0 0 0 0 0 0 0 0 0 0 1 0 0 0 0 0 0 0 0 0 0 0 0 0 0 0 0 0 0 0 0 0 0 0 0 0 0 0 0 0 0 0 0 0 0 0 0 0 0 0 0 2 0 0 0 0 0 0 0 0 0 0 0 0 0 0 0 0 0 0 0 0 0 0 0 0 0 0 0 0 0 0 0 0 0 0 0 0 0 0 1 0 0 0 0 0 2 0 0 0 0 0 0 0 0 0 0 0 0 0 0 0 0 0 0 0 0 0 0 0 0 0 0 0 0 0 2 0 0 0 0 0 0 0 0 0 0 0 0 0 0 0 0 0 0 0 0 0 0 0 0 0 0 0 0 0 0 1 0 0 3 0 0 0 0 0 0 0 0 0 0 0 0 1 0 0 0 0 0 0 0 0 1 0 0 0 0 0 0 0 0 0 0 0 0 0 0 0 1 0 0 0 0 0 0 0 1 0 0 0 0 0 0 0 0 0 0 0 0 0 0 0 0 0 0 0 0 0 0 0 0 0 0 0 0 0 0 0 0 0 0 0 0 0 0 0 0 0 0 0 0 0 0 0 0 0 0 0 0 0 0 0 0 0 0 0 0 0 0 0 0 0 1 0 0 0 0 0 0 0 0 0 0 0 0 0 0 0 0 0 0 0 0 0 0 0 0 0 0 0 0 0 0 0 0 0 0 0 0 0 0 0 0 0 0 0 0 0 1 0 0 0 0 0 0 0 0 0 0 0 0 0 1 0 0 0 1 0 0 0 0 0 0 0 1 0 0 0 0 0 0 0 0 0 0 0 0 0 0 0 0 0 0 0 0 0 0 0 0 0 0 0 0 0 0 0 0 0 0 0 0 0 0 0 0 0 0 0 0 0 0 0 0 0 0 0 0 0 0 0 0 0 0 0 0 0 0 0 0 0 0 0 0 0 0 0 0 0 0 0 0 0 0 0 0 0 0 0 0 0 0 0 0 0 0 0 0 0 0 0 0 0 0 0 1 0 0 0 0 0 0 0 0 0 0 0 0 0 0 0 0 0 0 0 0 0 0 0 0
Manes.14G029000.v6.1 321 38 336 105 164 333 196 286 63 98 539 154 109 45 225 392 247 30 109 66 241 24 134 167 178 150 226 113 23 195 177 52 110 152 218 289 249 128 78 99 203 243 172 15 166 261 141 111 269 38 442 202 291 166 119 104 363 206 59 145 133 193 237 3 204 491 220 126 123 217 184 328 145 4 7 81 79 90 23 207 128 75 89 126 85 170 322 240 134 85 144 304 126 101 3 125 552 198 171 152 42 198 153 218 10 14 292 151 205 70 106 302 70 95 0 28 377 126 60 44 189 315 292 196 316 55 392 59 31 47 75 75 392 256 29 48 42 131 80 75 52 177 114 120 399 353 454 118 142 6 43 215 173 149 64 82 194 59 188 99 53 394 97 250 50 52 54 133 2 357 52 308 183 166 601 78 245 224 111 1 636 580 102 344 160 254 148 147 138 326 167 262 63 233 348 88 38 27 129 171 19 119 186 146 42 55 61 51 209 168 21 59 13 66 137 320 518 125 39 201 56 198 23 150 168 33 17 22 14 273 148 76 67 71 103 77 296 131 359 143 90 262 221 627 96 181 468 207 448 230 153 299 198 353 367 114 0 303 205 88 74 281 162 722 282 339 529 138 131 117 250 874 298 264 278 561 1006 2 5 150 48 28 71 64 78 72 39 62 94 97 59 32 20 30 78 71 1 38 109 131 98 75 148 44 80 30 37 82 172 60 41 40 300 26 77 153 58 43 16 68 27 13 99 179 153 112 22 226 85 101 43 33 1 16 152 73 88 112 69 74 84 4 82 48 61 156 66 166 50 175 86 52 87 59 22 70 19 70 94 47 51 32 31 76 238 60 15 175 79 57 168 35 33 90 61 113 170 36 100 219 30 193 38 27 89 70 64 81 119 282 387 2 256 2 23 1 80 366 105 59 48 39 19 44 12 28 15 17 18 101 45 134 15 111 109 112 56 11 96 73 14 142 17 95 285 214 70 145 106 45 90 132 70 134 26 77 78 24 29 55 127 119 180 56 33 129 60 16 11 133 110 58 37 188 138 69 39 57 224 64 173 32 178 108 129 101 59 53 144 531 147 59 169 30 21 533 168 28 161 122 131 93 169 25 117 10 0 98 16 69 109 169 279 170 280 77 28 86 90 1 6 44 113 58 96 157 41 91 65 113 118 85 144 27 201 68 284 112 23 48 235 150 189 31 241 99 89 187 44 44 93 74 68 29 67 80 69 43 2 32 229 108 152 82 50 90 102 87 36 93 51 33 195 66 118 652 79 450 5 177 159 110 567 20 82 614 118 66 220 87 285 256 6 119 97 51 372 73 519 24 47 109 435 356 318 187 67 154 107 71 109 239 313 161 31 21 448 19 120 14 164 154 66 237 174 230 271 195 276 29 35 334 145 368 84 142 113 6 309 34 126 166 105 47 39 93 88 2 194 93 4 80 103 257 29 484 6 59 7 108 207 249 75 284 136 423 1232 382 211 11 88 189 263 125 62 85 27 2 86 105 278 51 148 482 197 81 410 187 71 574 132 211 262 251 166 312 272 345 331 279 119 131 491 156 191 107 6 34 5 87 6 78 156 76 109 202 152 126 291 150 214 140 305 301 208 15 58 95 59 167 61 52 137 101 185 146 193 205 127 93 389 384 160 89 321 77 65 210 207 126 73 158 213 746 4 518 922 211 123 258 74 498 142 188 221 60 420 285 144 459 25 215 475 145 302 119 117 117
Manes.14G029100.v6.1 0 0 0 0 2 0 0 0 1 0 1 1 0 1 0 0 0 0 4 0 0 1 1 12 0 0 1 0 3 0 0 0 1 2 0 0 0 3 1 0 0 4 0 1 0 0 0 0 2 1 0 6 0 6 7 0 1 0 0 0 1 1 0 0 1 0 0 0 0 0 0 5 0 0 0 0 2 2 0 1 0 0 0 1 0 0 0 1 1 0 0 0 2 2 0 1 0 1 0 2 2 0 2 0 0 0 0 2 1 11 0 0 2 0 0 0 0 4 0 2 0 0 1 0 0 0 0 2 0 4 0 0 0 0 3 4 1 0 1 0 0 0 2 0 2 0 0 2 0 0 0 0 1 0 0 0 0 2 0 10 0 0 0 0 2 0 0 1 0 1 0 1 1 2 0 1 0 2 0 0 3 0 0 0 1 0 1 1 0 8 0 1 0 2 0 5 0 0 0 0 0 1 2 0 0 5 2 0 2 0 13 0 0 2 0 1 1 0 0 3 2 2 2 3 2 4 0 0 0 0 2 0 0 0 0 9 1 0 0 0 1 0 0 3 0 3 2 0 0 2 1 0 0 0 1 8 0 0 1 0 17 4 1 8 2 6 0 0 4 0 2 3 0 0 0 19 0 0 0 0 5 22 1 0 0 0 7 0 0 0 0 9 0 0 0 0 0 1 0 2 0 10 1 0 0 0 2 1 0 0 1 1 0 0 0 0 6 0 0 0 3 1 1 0 4 1 2 1 0 1 0 3 0 1 1 0 18 1 0 1 0 0 2 1 2 0 19 1 0 2 0 3 0 0 1 1 3 0 0 0 0 0 1 0 1 0 5 1 0 0 0 4 0 1 0 4 1 10 0 0 2 3 0 0 0 37 1 14 1 0 0 0 13 0 0 0 0 1 0 0 0 0 4 0 0 0 0 1 0 0 0 0 0 1 0 0 0 1 6 0 3 1 1 0 0 0 0 7 4 3 6 2 0 7 0 0 1 6 0 0 4 0 1 0 0 0 0 0 0 0 4 0 9 1 0 0 0 4 0 0 0 0 4 1 0 0 4 6 10 0 0 1 0 15 0 0 11 0 1 0 0 3 0 21 0 0 0 0 1 0 0 1 0 4 0 0 0 3 12 0 0 2 8 15 4 0 1 1 5 0 0 1 0 0 0 0 5 0 1 0 0 2 0 4 0 0 2 2 1 0 0 0 2 4 0 0 0 0 2 1 0 1 4 4 3 0 0 0 3 0 0 0 0 0 0 0 0 4 1 2 0 1 6 6 6 0 0 0 0 3 0 0 0 0 0 0 0 1 0 0 3 0 1 0 1 1 0 3 0 0 1 0 1 3 4 0 0 3 1 1 1 0 3 0 0 0 0 1 0 2 0 0 1 4 14 0 0 0 1 5 0 0 5 0 1 0 3 0 2 1 0 0 0 0 1 1 0 0 0 0 1 0 3 0 4 0 0 4 0 2 1 0 0 1 0 0 3 0 0 1 0 0 0 3 1 1 0 0 0 1 1 0 0 0 1 2 0 0 0 1 0 7 0 0 0 0 0 0 0 1 0 0 0 0 0 5 0 0 0 0 1 0 0 1 0 3 0 0 1 0 3 6 0 1 0 2 1 0 0 0 1 0 0 9 0 0 0 0 0 1 0 2 0 16 0 5 2 0 0 0 0 0 0 0 0 0 0 0 4 0 0 2 0 4 0 4 0 1
Manes.14G029200.v6.1 0 0 0 1 1 0 0 0 0 0 0 0 0 0 0 0 0 0 0 0 0 0 0 1 0 0 0 0 0 0 0 0 0 0 0 0 0 0 0 0 0 0 0 0 0 0 1 0 0 0 0 0 0 0 0 0 0 0 0 0 0 2 0 0 0 0 0 0 1 0 0 1 0 0 0 0 0 0 0 0 0 0 0 2 0 0 0 0 0 0 0 0 0 1 0 0 0 1 0 3 2 0 1 0 0 0 0 0 0 0 0 0 0 0 0 0 0 0 0 0 0 0 0 0 0 0 0 0 0 0 0 0 0 0 0 0 0 1 0 1 1 0 0 0 0 0 0 0 0 0 0 0 0 0 1 0 0 1 0 0 1 0 0 0 0 0 0 1 0 0 0 0 0 0 0 0 0 0 0 0 0 0 0 0 0 0 0 0 0 0 0 0 0 0 0 3 0 0 0 0 0 0 0 0 0 0 1 0 0 0 0 0 0 1 0 1 0 0 0 0 0 1 0 0 0 0 0 0 0 0 1 0 0 0 0 0 1 0 0 0 2 0 0 0 0 1 0 0 0 0 0 0 0 0 0 1 0 1 0 0 0 0 0 0 0 0 0 0 0 0 0 0 0 0 0 0 0 0 0 0 0 0 0 0 0 0 0 0 0 0 0 0 0 0 0 0 0 0 0 1 0 2 1 2 1 0 4 0 0 0 0 1 1 0 1 0 0 0 0 0 0 0 0 0 0 0 0 2 0 0 0 0 0 0 0 0 0 0 0 0 0 0 0 0 0 0 0 0 0 0 0 0 0 0 0 1 0 1 0 2 0 0 0 0 0 0 0 1 0 0 0 0 1 0 0 2 0 0 0 0 0 0 0 0 0 0 0 0 1 0 0 0 2 0 1 0 0 4 0 0 1 0 0 0 0 0 0 0 0 0 0 0 0 2 0 2 0 0 0 0 0 0 0 2 0 0 0 0 0 0 5 0 0 0 3 0 0 0 0 0 0 0 2 0 0 0 0 0 0 0 0 0 0 1 0 0 0 0 0 0 0 0 0 0 0 0 0 7 4 0 0 0 0 0 0 0 0 0 5 0 0 0 0 0 0 0 0 0 0 0 0 0 0 0 0 0 0 0 1 0 0 0 0 0 0 0 0 0 2 1 0 1 0 0 0 0 0 0 0 0 1 0 0 0 0 0 0 0 0 0 0 0 0 0 0 0 0 0 0 0 0 0 0 0 0 0 0 0 0 0 0 0 0 1 0 0 0 0 0 0 0 0 0 3 0 0 0 0 0 0 0 0 0 0 0 0 0 0 0 0 1 0 1 0 0 0 0 0 0 0 0 0 0 0 0 0 0 0 0 0 0 0 0 0 0 0 0 0 0 0 0 0 0 0 0 0 0 0 0 1 0 0 0 0 0 0 0 0 0 3 0 0 0 0 0 0 0 0 0 0 4 0 0 0 2 0 0 4 0 0 0 0 1 0 0 0 0 0 0 0 0 0 0 0 0 0 0 0 0 0 0 0 0 0 0 0 0 0 0 0 0 0 0 0 0 0 0 0 0 0 0 0 0 0 0 0 0 0 3 0 0 0 0 0 0 0 0 0 4 0 1 0 0 0 0 0 0 0 0 0 0 1 0 0 0 0 0 0 0 0 0 0 0 0 0 0 1 0 0 0 0 0 0 0 0 0 0 0 0 0 0 0 0 2 0 0 0 1
Manes.14G029300.v6.1 0 0 0 0 0 0 0 0 0 0 0 0 0 0 0 0 0 0 0 0 0 0 0 0 0 0 0 0 0 0 0 0 0 0 0 0 0 0 0 0 0 0 1 0 0 0 0 0 0 0 0 0 0 0 0 0 0 0 0 0 0 0 0 0 0 0 0 0 2 0 0 0 0 0 0 0 0 0 0 0 0 0 0 0 0 0 0 0 0 0 0 0 0 0 0 0 0 0 0 0 0 0 0 0 0 0 0 0 0 0 0 0 0 0 0 0 0 0 0 0 0 0 0 0 0 0 0 0 0 0 0 0 0 0 0 0 0 0 0 0 0 0 0 1 0 0 0 0 0 0 0 0 0 0 0 0 0 0 0 0 0 0 0 0 0 0 0 0 0 0 0 0 0 0 0 0 0 0 0 0 0 0 0 0 0 0 0 0 0 0 0 0 0 0 0 0 0 0 0 0 0 0 0 0 0 0 0 0 0 0 0 0 0 0 0 0 2 0 0 0 0 0 0 0 0 0 0 0 0 0 0 0 0 0 0 0 0 0 0 0 0 0 0 0 0 0 0 0 0 0 0 0 0 0 0 0 0 0 0 0 0 0 0 0 0 0 0 0 0 0 0 0 0 0 0 0 0 0 0 0 0 0 0 0 0 0 0 0 0 0 0 0 0 0 0 0 0 0 0 0 0 0 0 0 0 0 0 0 0 0 0 0 0 0 0 1 0 0 0 0 0 0 1 0 0 0 0 0 0 0 0 0 0 0 0 0 0 0 0 0 0 0 0 0 0 0 0 0 0 0 0 0 0 0 3 2 0 0 0 0 0 0 0 0 1 0 0 0 0 0 0 0 0 0 0 0 0 0 0 0 0 0 0 0 0 0 0 1 0 0 0 0 0 0 0 0 0 0 0 0 0 0 0 0 0 1 0 0 0 0 0 0 0 0 0 0 0 0 0 0 0 0 0 0 0 0 0 0 0 0 0 0 0 0 0 0 0 0 0 0 0 0 0 0 0 0 0 0 0 0 0 0 0 0 0 0 0 0 0 0 0 0 0 0 0 0 0 0 0 0 0 0 0 0 0 0 0 0 0 0 0 0 0 0 0 0 0 0 0 0 0 0 0 0 0 0 0 0 0 0 0 0 0 0 0 0 0 0 0 0 0 0 1 0 0 0 0 1 0 0 0 0 0 0 0 0 0 0 0 0 0 0 0 0 0 0 0 0 0 0 0 0 0 0 0 0 0 0 0 0 0 0 0 0 0 0 0 0 0 0 0 0 0 0 0 0 0 0 0 0 0 0 0 0 0 0 0 0 0 0 0 0 2 0 0 0 0 0 0 0 0 0 0 0 0 0 0 0 0 0 0 0 0 0 0 0 0 0 0 0 0 0 0 0 0 0 0 0 0 0 0 0 1 0 0 0 0 0 0 0 0 0 0 0 0 0 0 0 0 0 0 0 0 0 0 0 0 0 0 0 0 0 0 1 0 0 0 0 0 0 0 0 0 0 0 0 0 0 0 0 0 0 0 0 0 0 0 0 0 0 0 0 0 0 0 0 0 0 0 0 0 0 0 0 0 0 0 0 0 0 0 0 0 0 0 0 0 0 0 0 0 0 0 0 0 0 0 0 0 0 0 0 0 0 0 0 0 0 0 1 0 0 0 0 0 0 0 0 0 0 0 0 0 0 0 0 0 0 0 0 0 0 0 0 0 0 0 0
Manes.14G029400.v6.1 0 0 0 0 0 0 0 0 0 0 0 0 0 0 0 0 0 0 0 0 0 0 0 0 0 0 0 0 0 0 0 0 0 0 0 0 0 0 0 0 0 0 0 0 0 0 0 0 0 0 0 0 0 0 0 0 0 0 0 0 0 0 0 0 0 0 0 0 0 0 0 0 0 0 0 0 0 0 0 0 0 0 0 0 0 0 0 0 0 0 0 0 0 0 0 0 0 0 0 0 0 0 0 0 0 0 0 0 0 0 0 0 0 0 0 0 0 0 0 0 0 0 0 0 0 0 0 0 0 0 0 0 0 0 0 0 0 0 0 0 0 0 0 0 0 0 0 0 0 0 0 0 0 0 0 0 0 0 0 0 0 0 0 0 0 0 0 0 0 0 0 0 0 0 0 0 0 0 0 0 0 0 0 0 0 0 0 0 0 0 0 0 0 0 0 0 0 0 0 0 0 0 0 0 0 0 0 0 0 0 0 0 0 0 0 0 0 0 0 0 0 0 0 0 0 0 0 0 0 0 0 0 0 0 0 0 0 0 0 0 0 0 0 0 0 0 0 0 0 0 0 0 0 0 0 0 0 0 0 0 0 0 0 0 0 0 0 0 0 0 0 0 0 0 0 0 0 0 0 0 0 0 0 0 0 0 0 0 0 0 0 0 0 0 0 0 0 0 0 0 0 0 0 0 0 0 0 0 0 0 0 0 0 0 0 0 0 0 0 0 0 0 0 0 0 0 0 0 0 0 0 0 0 0 0 0 0 0 0 0 0 0 0 0 0 0 0 0 0 0 0 0 0 0 0 0 0 0 0 0 0 0 0 0 0 0 0 0 0 0 0 0 0 0 0 0 0 0 0 0 0 0 0 0 0 0 0 0 0 0 0 0 0 0 0 0 0 0 0 0 0 0 0 0 0 0 0 0 0 0 0 0 0 0 0 0 0 0 0 0 0 0 0 0 0 0 0 0 0 0 0 0 0 0 0 0 0 0 0 0 0 0 0 0 0 0 0 0 0 0 0 0 0 0 0 0 0 0 0 0 0 0 0 0 0 0 0 0 0 0 0 0 0 0 0 0 0 0 0 0 0 0 0 0 0 0 0 0 0 0 0 0 0 0 0 0 0 0 0 0 0 0 0 0 0 0 0 0 0 0 0 0 0 0 0 0 0 0 0 0 0 0 0 0 0 0 0 0 0 0 0 0 0 0 0 0 0 0 0 0 0 0 0 0 0 0 0 0 0 0 0 0 0 0 0 0 0 0 0 0 0 0 0 0 0 0 0 0 0 0 0 0 0 0 0 0 0 0 0 0 0 0 0 0 0 0 0 0 0 0 0 0 0 0 0 0 0 0 0 0 0 0 0 0 0 0 0 0 0 0 0 0 0 0 0 0 0 0 0 0 0 0 0 0 0 0 0 0 0 0 0 0 0 0 0 0 0 0 0 0 0 0 0 0 0 0 0 0 0 0 0 0 0 0 0 0 0 0 0 0 0 0 0 0 0 0 0 0 0 0 0 0 0 0 0 0 0 0 0 0 0 0 0 0 0 0 0 0 0 0 0 0 0 0 0 0 0 0 0 0 0 0 0 0 0 0 0 0 0 0 0 0 0 0 0 0 0 0 0 0 0 0 0 0 0 0 0 0 0 0 0 0 0 0 0 0 0 0 0 0 0 0 0 0 0 0 0 0 0 0 0 0 0 0 0 0 0 0
Manes.14G029500.v6.1 1 2 5 2 0 1 0 1 0 0 2 4 8 0 1 6 2 0 0 1 3 0 2 10 0 0 1 1 1 2 1 2 1 0 0 2 2 0 7 0 6 1 3 0 0 5 2 1 1 0 7 0 2 0 0 5 7 32 2 0 0 0 0 0 1 2 4 2 2 0 5 31 25 0 0 3 3 17 7 2 2 6 3 2 0 1 2 3 0 1 5 1 16 1 0 0 3 58 0 19 1 19 0 1 0 0 2 1 6 0 1 1 2 0 0 1 2 0 3 0 3 4 0 2 1 0 1 3 1 0 0 1 1 4 0 0 0 0 0 0 2 3 0 1 2 0 2 0 2 0 0 3 0 4 2 1 0 0 2 0 0 4 0 5 4 0 0 5 0 3 24 1 2 2 2 0 0 1 1 0 2 3 1 13 1 2 1 5 4 3 1 6 4 16 58 26 2 1 5 3 11 13 6 8 5 7 2 5 24 14 18 12 5 37 10 24 8 3 2 2 9 2 1 14 8 6 0 2 3 11 12 4 2 8 14 16 5 71 413 105 234 338 28 410 20 459 185 22 461 42 583 301 1 283 85 606 5 82 302 0 429 259 33 594 58 537 395 39 118 122 166 454 87 725 88 726 140 2 0 37 21 8 1 4 0 19 1 0 17 17 4 43 14 0 36 1 5 7 8 116 36 110 26 2 57 26 9 1 5 4 2 9 145 2 2 2 8 0 3 0 2 1 2 1 5 1 1 69 3 0 0 3 0 0 4 4 21 1 2 1 2 1 0 3 37 18 16 23 6 2 29 27 10 6 4 17 5 41 197 23 97 107 17 1 47 7 34 14 2 5 3 2 3 2 1 250 8 41 2 3 6 4 8 4 14 0 5 4 6 83 414 0 775 16 0 3 4 51 4 7 34 19 4 0 1 0 0 0 3 6 1 12 1 4 6 4 1 0 0 1 2 0 0 0 0 8 5 18 25 1 0 16 45 2 0 8 11 5 1 1 2 0 0 3 0 4 5 7 0 15 0 7 0 11 3 13 11 2 0 2 15 18 7 3 21 9 8 0 6 138 20 27 37 10 0 15 37 6 42 10 6 3 3 0 0 2 0 2 0 0 2 3 21 283 46 1 1 5 421 9 4 38 9 219 144 1 2 2 353 2 2 0 4 122 135 9 10 3 1 0 2 1 3 68 151 47 1 38 52 21 0 0 2 46 178 4 2 13 44 5 2 4 10 10 0 10 103 5 22 31 0 2 23 0 0 4 0 5 5 6 4 8 7 2 0 3 5 9 39 5 0 11 2 26 6 0 15 2 20 5 3 50 198 71 4 68 0 3 33 4 0 10 5 9 17 5 5 7 24 2 2 4 5 8 5 0 7 5 7 1 2 0 1 4 93 0 4 0 0 217 33 0 2 3 225 2 1 0 2 3 1 18 87 71 30 10 1 1 3 14 34 29 6 42 53 3 113 101 46 2 4 8 55 2 225 17 0 0 22 24 50 5 13 18 14 3 3 0 10 36 3 0 40 32 53 0 0 2 12 11 3 4 8 7 44 7 0 2 1 6 1 0 3 3 8 12 0 2 0 0 8 0 4 1 11 26 1 2 1 57 2 1 3 2 10 0 4 0 8 6 5 1 5 3 34 1 5 1 4 13 14 0 4 1047 0 633 345 0 1 73 69 15 40 65 81 0 0 13 92 180 14 16 12 1 25 16 6 0
Manes.14G029600.v6.1 2 0 0 0 0 3 0 2 0 0 0 1 1 0 0 7 5 3 0 0 6 0 3 1 0 3 0 2 1 0 3 1 1 0 0 6 1 0 13 0 10 0 0 4 0 1 0 0 0 0 1 0 0 0 0 3 13 70 0 0 0 2 0 0 1 0 0 5 0 0 7 89 12 1 1 6 3 13 56 0 3 6 20 0 1 0 1 2 0 0 1 5 41 10 0 0 10 354 0 0 0 28 2 1 0 0 1 0 3 0 1 2 0 0 0 0 4 0 1 1 0 0 0 0 0 0 1 6 0 0 0 0 1 0 0 0 2 1 4 0 0 9 2 0 0 0 3 0 4 0 0 9 0 0 0 0 0 0 4 0 0 3 0 2 3 3 0 1 0 0 113 0 2 2 0 2 0 3 1 0 4 2 1 4 1 2 1 5 1 0 0 1 26 52 191 56 5 8 14 4 15 59 16 15 31 8 13 9 36 57 25 16 22 92 16 42 10 21 12 20 48 6 1 27 7 9 1 5 3 21 73 24 11 40 48 32 12 498 1627 343 5871 2910 134 2075 124 4716 1724 50 1377 166 5322 1163 11 983 176 4435 34 113 1778 3 2320 1395 251 1712 184 1511 3070 383 647 845 1563 2088 429 4116 175 4277 1984 0 9 74 38 44 5 37 5 132 20 6 26 297 17 785 267 7 177 9 10 23 202 625 215 403 192 29 175 303 83 11 7 47 22 37 950 14 2 3 9 4 2 21 4 8 25 4 6 0 3 278 6 12 5 17 0 1 13 28 34 9 3 2 3 2 7 18 158 105 121 153 107 4 184 270 54 31 22 118 123 205 1074 239 965 722 201 14 103 37 421 209 5 10 1 1 11 1 4 233 11 101 5 3 0 5 4 3 27 9 7 5 1 275 3033 1 5904 144 5 1 6 19 5 43 24 64 5 7 1 1 4 2 16 18 1 22 0 7 3 5 10 4 6 27 14 6 0 8 0 17 59 206 117 24 7 81 69 13 0 34 19 14 3 12 0 14 0 21 3 32 26 5 18 25 17 4 1 26 12 15 14 9 1 6 7 40 4 1 36 51 61 26 86 468 47 24 97 18 5 21 49 21 28 24 10 4 5 0 0 20 6 9 3 8 11 9 25 4377 309 8 1 1 4431 235 14 27 8 1229 1163 12 1 7 2830 8 3 1 8 1915 2212 16 4 14 2 5 5 3 3 1355 819 259 3 63 734 99 0 5 8 984 1489 18 0 253 443 45 1 6 15 8 45 25 367 0 187 101 4 9 219 3 0 7 4 16 11 26 18 10 12 0 3 6 4 7 53 23 2 10 2 36 11 0 15 12 13 5 1 256 659 150 3 416 3 2 39 5 3 16 7 13 7 0 3 8 6 1 0 2 3 5 4 4 8 0 29 1 3 12 1 4 657 5 7 3 2 2068 436 5 2 21 1621 8 3 2 6 2 8 47 236 124 93 3 2 1 5 16 592 42 35 28 60 5 34 25 92 0 3 26 108 12 1971 72 1 0 22 138 149 32 22 8 20 0 0 4 1 30 4 2 19 23 44 0 1 0 20 17 0 1 2 3 34 5 1 1 3 1 4 0 3 2 18 0 1 2 0 3 7 2 7 1 12 75 0 0 2 80 3 0 21 1 28 1 2 3 11 23 2 2 3 1 10 1 8 5 9 15 7 4 0 1001 0 998 562 1 3 339 323 49 114 53 252 0 2 7 137 200 4 10 10 1 6 6 0 0
Manes.14G029700.v6.1 1 0 1 5 0 1 1 2 0 1 15 8 6 0 8 2 4 0 0 1 4 8 2 10 2 1 7 8 0 0 1 2 0 1 0 1 5 1 1 7 5 3 6 1 0 2 0 1 0 1 0 2 2 0 2 4 6 5 0 0 0 1 2 0 0 0 1 3 3 6 1 4 0 1 0 8 4 14 3 5 0 0 0 0 0 0 13 1 2 8 0 1 1 3 0 0 1 11 7 5 1 0 4 1 0 5 3 8 8 2 3 1 6 0 0 0 1 2 3 0 5 1 1 0 0 2 2 9 1 1 5 1 5 4 0 2 2 0 2 0 2 2 5 2 0 0 2 2 1 0 2 0 2 0 0 2 1 13 5 1 2 2 0 0 0 1 1 4 0 1 0 2 2 4 0 1 0 1 1 0 0 1 2 2 6 3 0 4 1 4 0 4 1 3 4 3 4 3 8 0 4 6 5 6 2 1 8 2 10 1 1 5 7 7 8 2 7 0 0 2 0 4 2 11 5 0 0 0 0 4 5 3 3 0 5 0 5 2 13 10 0 6 1 10 4 2 4 0 10 10 4 6 1 6 5 3 0 1 3 4 6 2 1 9 3 2 8 0 4 1 1 4 6 16 7 16 2 0 1 16 8 9 18 5 1 1 6 2 6 0 1 0 17 6 4 10 4 5 4 7 4 2 0 4 12 10 13 11 2 9 4 5 11 9 0 1 1 5 4 0 1 2 2 4 11 9 1 4 4 14 9 5 0 1 8 9 0 7 2 10 6 1 3 1 8 5 3 9 3 5 0 3 2 1 3 7 0 5 7 7 7 23 1 4 9 10 5 8 7 9 3 4 6 2 7 25 19 26 34 33 30 12 52 84 45 57 15 17 25 6 22 1 7 0 24 0 28 33 6 4 4 4 3 3 18 7 8 1 31 24 8 3 5 6 9 20 4 1 11 10 23 16 4 8 2 4 12 7 5 4 9 17 0 9 1 0 6 1 11 1 2 8 4 5 9 10 0 8 1 29 38 17 2 41 13 56 52 2 15 11 7 10 21 16 6 9 10 7 3 4 7 23 6 11 16 4 12 1 4 1 4 20 2 13 9 0 0 4 4 1 2 6 4 1 1 2 14 4 5 9 3 9 3 3 4 2 4 4 3 6 7 9 6 0 7 7 7 4 0 2 0 5 3 5 6 6 6 8 1 10 0 3 3 1 0 0 6 2 10 3 2 5 2 1 8 3 16 7 9 23 0 3 2 2 0 0 2 0 0 3 0 1 4 1 0 2 0 2 1 1 1 5 0 5 6 8 1 0 0 3 4 1 9 1 0 2 0 1 6 0 2 1 3 0 2 5 2 7 5 4 5 0 3 3 1 0 1 5 0 2 1 0 0 0 0 2 3 0 2 0 2 4 2 2 0 9 2 0 1 0 0 1 3 0 2 0 0 2 1 1 4 1 2 0 2 1 0 2 1 1 0 2 1 0 3 0 3 0 0 23 3 6 0 8 2 0 2 2 0 3 10 0 3 4 9 30 29 2 12 10 6 15 5 5 11 3 0 1 0 2 0 1 6 5 18 8 10 4 5 0 3 7 1 3 1 1 5 4 5 3 0 11 7 5 4 2 3 0 0 6 0 1 1 5 0 0 13 1 3 5 3 3 18 31 0 11 3 2 0 2 1 2 4 0 5 1 0 6 6 7 2 6 2 10 0 3 0 1
Manes.14G029800.v6.1 0 0 0 0 0 0 0 0 0 0 0 0 0 0 0 0 0 0 0 0 0 0 0 0 0 0 0 0 0 0 0 0 0 0 0 0 0 0 0 0 0 0 0 0 0 0 0 0 0 0 0 0 0 0 0 0 0 0 0 0 0 0 0 0 0 0 0 0 0 0 0 0 0 0 0 0 0 0 0 0 0 0 0 0 0 0 0 0 0 0 0 0 0 0 0 0 0 0 0 0 0 0 0 0 0 0 0 0 0 0 0 0 0 0 0 0 0 0 0 0 0 0 0 0 0 0 0 0 0 0 0 0 0 0 0 0 0 0 0 0 0 0 0 0 0 0 0 0 0 0 0 0 0 0 0 0 0 0 0 0 0 0 0 0 0 0 0 0 0 0 0 0 0 0 0 0 0 0 0 0 0 0 0 0 0 0 0 0 0 0 0 0 0 0 0 0 0 0 0 0 0 0 0 0 0 0 0 0 0 0 0 0 0 0 0 0 0 0 0 0 0 0 0 0 0 0 0 0 0 0 0 0 0 0 0 0 0 0 0 0 0 0 0 0 0 0 0 0 0 0 0 0 0 0 0 0 0 0 0 0 0 0 0 0 0 0 0 0 0 0 0 0 0 0 0 0 0 0 0 0 0 0 0 0 0 0 0 0 0 0 0 0 0 0 0 0 0 0 0 0 0 0 0 0 0 0 0 0 0 0 0 0 0 0 0 0 0 0 0 0 0 0 0 0 0 0 0 0 0 0 0 0 0 0 0 0 0 0 0 0 0 0 0 0 0 0 0 0 0 0 0 0 0 0 0 0 0 0 0 0 0 0 0 0 0 0 0 0 0 0 0 0 0 0 0 0 0 0 0 0 0 0 0 0 0 0 0 0 0 0 0 0 0 0 0 0 1 0 0 0 0 0 0 0 0 0 0 0 0 0 0 0 0 0 0 0 0 0 0 0 0 0 0 0 0 0 0 0 0 0 0 0 0 0 0 0 0 0 0 0 0 0 0 0 0 0 0 0 0 0 0 0 0 0 0 0 0 0 0 0 0 0 0 0 0 0 0 0 0 0 0 0 0 0 0 0 0 0 0 0 0 0 0 0 0 0 0 0 0 0 0 0 0 0 0 0 0 0 0 0 0 0 0 0 0 0 0 0 0 0 0 0 0 0 0 0 0 0 0 0 0 0 1 0 0 0 0 0 0 0 0 0 0 0 0 0 0 0 0 0 0 0 0 0 0 0 0 0 0 0 0 0 0 0 0 0 0 0 0 0 0 0 1 0 0 0 0 0 0 0 0 0 0 0 0 0 0 0 0 0 0 0 0 0 0 0 0 0 0 0 0 0 0 0 0 0 0 0 0 0 0 0 0 0 0 0 0 0 0 0 0 0 0 0 0 0 0 0 0 0 0 0 0 0 0 0 0 0 0 0 0 0 0 0 0 0 0 0 0 0 0 0 0 0 0 0 0 0 0 0 0 0 0 0 0 0 0 0 0 0 0 0 0 0 0 0 0 0 0 0 0 0 0 0 0 0 0 0 0 0 0 0 0 0 0 0 0 0 0 0 0 0 0 0 0 0 0 0 0 0 0 0 0 0 0 0 0 0 0 0 0 0 0 0 0 0 0 0 0 0 0 0 0 0 0 0 0 0 0 0 0 0 0 0 0 0 0 0 0 0 0 0 0 0 0 0 0 0 0 0 0 0 0 0 0 0 0 0
Manes.14G029900.v6.1 29 0 2 0 0 26 3 9 0 0 12 0 2 0 0 39 0 0 1 0 37 6 6 0 2 11 0 5 0 0 5 2 4 0 0 71 8 3 5 0 28 9 2 1 0 52 4 3 0 0 36 10 2 0 0 53 1 15 6 1 20 6 5 0 0 17 0 2 0 0 25 7 1 0 0 28 6 9 0 0 15 8 2 0 1 2 0 5 0 0 29 7 6 0 0 0 31 2 2 1 3 40 4 7 0 1 28 3 6 1 1 37 6 4 0 2 104 0 11 0 0 27 1 1 3 0 11 3 0 0 0 36 2 12 0 0 43 3 5 0 0 168 5 9 0 0 81 3 16 0 1 62 7 9 0 0 24 8 4 2 0 115 1 5 0 0 15 3 0 1 0 42 12 13 0 0 32 12 4 0 0 74 7 21 1 0 155 3 6 0 0 5 63 2 28 0 0 93 9 29 5 0 169 17 9 0 0 139 11 15 0 1 142 5 3 2 1 107 3 7 0 1 37 5 25 0 0 99 0 23 1 2 181 0 9 0 1 59 0 42 0 0 106 3 11 0 0 105 0 26 0 2 44 4 12 1 0 68 0 35 1 1 114 1 8 1 0 100 9 18 0 0 47 15 13 0 0 0 12 4 12 5 0 108 6 7 5 0 154 9 10 0 0 49 5 34 0 2 106 5 9 0 0 36 7 5 4 2 19 1 12 0 2 88 7 3 0 1 48 22 10 0 0 87 11 13 0 0 82 5 7 1 0 91 15 32 4 5 70 8 16 2 0 161 4 15 0 1 81 8 2 1 2 138 15 31 0 0 57 3 22 0 0 145 2 13 3 1 92 6 18 0 0 0 80 16 23 2 0 139 0 40 16 0 245 13 12 0 4 84 3 1 0 0 133 5 6 0 1 67 15 8 1 0 68 18 16 2 0 226 7 22 3 1 90 11 22 1 0 132 5 44 0 6 189 3 7 0 1 41 5 11 0 0 54 1 12 1 0 181 13 8 3 1 122 23 4 0 0 73 10 5 0 0 101 0 9 1 1 63 0 13 2 0 150 1 8 2 1 15 61 21 11 1 2 46 2 6 0 0 71 6 1 1 0 40 1 3 4 8 24 3 8 0 0 39 11 7 1 23 32 9 33 0 0 70 2 6 0 2 58 8 14 2 0 117 14 21 0 1 100 5 19 0 0 88 31 17 0 1 40 8 8 0 0 80 0 2 1 3 49 10 15 0 0 19 6 15 0 0 30 11 5 0 0 12 16 45 0 1 85 5 25 0 0 10 29 3 10 1 0 28 0 7 2 1 30 0 2 0 0 30 3 4 1 0 8 2 4 1 2 20 1 2 2 0 31 4 6 1 66 33 7 13 0 0 33 0 2 0 0 48 6 9 0 5 31 1 2 1 1 15 2 34 0 0 3 1 1 0 0 19 6 4 0 0 30 10 3 1 0 18 5 5 2 0 23 5 8 0 2 21 2 3 2 0 14 0 0 0 3 1 19 2 7 2 0 97 9 8 0 0 6 3 8 1 1 32 3 8 1 0 64 11 2 1 0 50 0 11 0 0 24 7 13 3 0 65 0 2 0 0 45 1 11 0 1 114 10 6 0 0 61 0 40 0 2 17 0 21 0 1 58 28 2 0 1 39 3 2 0 0 61 1 1 1 0 39 3 4 0 2 60 11 15 0 0 41 2 18 0 0 88 2 1 0 0 5
Manes.14G030000.v6.1 191 35 326 312 246 123 312 224 261 173 67 169 93 135 315 148 448 23 187 97 92 165 216 355 280 96 370 151 170 277 81 164 135 327 406 97 285 304 80 242 65 559 196 126 120 64 144 126 353 230 113 453 163 333 180 23 178 72 210 355 54 235 139 5 274 101 189 112 403 241 44 207 98 8 8 41 243 106 152 148 62 181 66 421 190 43 236 162 577 326 48 145 46 272 3 394 144 369 216 398 723 67 229 152 4 382 81 293 189 383 435 47 288 101 4 93 77 384 124 277 331 84 314 119 496 136 43 243 26 506 86 14 335 175 71 201 75 400 155 420 1140 184 320 275 374 368 88 163 197 10 300 58 190 176 368 271 122 315 140 323 494 121 129 218 269 232 18 376 2 372 317 78 345 172 259 336 65 445 116 1 401 186 420 313 591 247 48 356 262 515 429 283 50 447 544 594 458 38 260 87 409 432 105 285 114 302 366 36 341 364 307 463 76 344 210 412 208 73 51 274 235 248 42 505 187 301 9 18 6 153 492 324 17 153 81 243 262 58 186 129 256 301 119 185 207 239 174 49 130 77 159 107 72 309 220 274 9 42 115 54 244 146 44 407 102 333 239 34 153 82 214 237 86 180 200 336 332 0 13 175 132 405 322 34 174 137 541 527 45 133 89 337 318 57 191 157 128 274 65 341 164 285 151 49 228 90 322 347 63 253 142 188 412 51 62 226 213 190 27 110 62 177 162 115 348 236 360 359 47 135 102 256 5 32 172 103 248 234 26 140 118 22 214 46 320 111 477 269 56 416 80 328 334 18 173 116 191 309 65 146 123 399 145 44 173 88 359 284 51 202 216 429 288 310 42 292 235 524 381 75 508 152 217 597 97 491 141 448 387 57 264 5 352 23 54 12 65 541 245 84 213 96 255 321 74 215 88 428 641 152 94 337 413 600 41 157 163 292 178 66 219 515 155 240 122 211 103 622 139 28 194 196 311 360 27 98 53 280 242 25 126 124 324 202 63 246 72 279 11 47 292 217 318 274 67 221 126 357 269 34 190 102 492 293 47 95 58 488 180 316 40 375 222 529 534 81 234 41 287 267 58 402 74 666 281 18 2 212 323 268 108 256 359 252 233 105 357 197 345 221 39 119 391 145 301 85 204 163 414 474 153 288 194 359 180 36 415 200 309 269 103 311 211 409 237 67 325 274 141 268 66 87 79 237 153 60 238 121 331 348 63 287 209 279 439 49 429 115 272 259 15 169 126 412 260 98 240 294 237 323 61 131 410 519 486 371 48 216 224 224 315 45 4 160 269 255 90 51 107 140 185 39 249 222 377 137 100 205 410 220 287 77 253 87 231 335 50 67 99 270 67 39 300 193 217 119 81 120 145 228 250 84 134 185 241 307 97 2 238 198 417 109 237 40 210 181 132 2 200 257 3 20 135 113 100 220 6 263 9 263 158 79 140 204 226 393 133 329 194 157 191 58 256 75 234 207 71 3 180 457 372 261 67 301 221 342 128 188 184 284 259 289 57 332 185 582 328 94 317 391 245 204 108 351 211 322 2 40 5 130 10 272 60 189 122 447 295 87 259 121 310 501 121 446 169 211 330 93 269 259 220 207 107 152 138 283 222 57 269 138 270 334 54 302 86 181 327 79 185 199 72 190 87 329 2 206 218 50 103 105 368 289 46 229 144 173 209 110 195 188 70 389 98 386 162 301 223 272
Manes.14G030100.v6.1 15 16 5 197 168 13 148 12 63 7 7 70 84 57 77 6 254 7 78 1 19 125 26 216 46 4 162 18 41 4 2 72 30 58 2 16 229 8 20 18 3 550 6 160 30 8 81 53 81 26 1 226 1 173 25 8 305 196 32 42 7 88 1 2 8 1 52 7 212 41 14 248 13 2 1 12 94 52 14 89 10 126 11 294 11 1 43 17 174 179 7 226 15 84 1 108 0 114 2 167 44 3 147 0 2 59 1 94 6 93 22 2 86 1 0 4 9 124 22 72 20 0 135 0 233 25 1 51 1 25 18 1 105 5 27 18 6 56 10 43 17 3 42 0 13 4 3 96 1 2 42 0 53 0 43 44 0 139 26 72 39 19 110 1 187 49 2 145 1 83 27 3 38 1 16 7 3 78 52 0 30 2 234 61 232 28 7 204 1 178 29 1 1 187 3 311 18 6 144 15 66 40 2 482 0 314 61 5 193 1 183 47 8 130 22 80 3 4 9 20 166 9 10 227 1 98 0 5 6 20 369 64 0 145 17 251 38 9 44 31 52 11 6 56 4 47 3 12 25 25 81 30 7 154 4 32 9 37 151 6 50 13 4 160 11 44 20 2 174 18 223 4 3 110 9 21 6 1 6 56 5 79 115 18 209 7 93 39 14 109 3 171 31 31 120 6 62 11 12 208 1 123 12 25 69 7 77 2 4 70 2 41 2 29 75 6 53 12 22 104 35 38 15 12 116 14 29 16 7 73 4 220 1 6 159 28 107 23 3 54 9 8 10 3 302 14 230 35 4 139 27 77 7 2 145 8 47 26 12 119 12 493 47 0 86 15 109 37 27 162 6 113 11 27 6 50 206 193 78 7 227 26 139 21 44 293 17 217 98 1 139 2 83 14 13 14 114 69 112 6 115 4 89 25 88 131 6 118 16 9 67 2 192 196 6 138 23 237 19 19 98 32 132 23 7 64 28 321 68 9 83 13 156 13 10 48 35 46 18 10 115 81 137 24 31 160 2 140 3 10 63 2 84 58 1 30 50 82 46 8 70 27 83 35 15 152 8 71 20 16 11 47 20 283 40 12 102 2 67 10 11 295 10 306 102 6 1 3 100 66 3 217 5 71 8 4 76 0 76 31 65 82 26 67 11 3 116 23 101 9 12 192 5 265 19 11 408 10 209 89 8 164 10 322 8 73 497 37 73 18 5 170 15 156 68 1 58 0 135 15 5 206 3 180 105 3 422 21 185 66 2 130 4 268 8 11 335 55 175 45 18 97 111 260 61 142 15 118 9 123 15 4 1 32 82 92 16 32 33 75 158 3 79 10 149 5 4 17 14 71 11 25 78 10 91 69 5 65 32 313 7 11 290 39 63 28 8 92 21 265 65 13 250 87 152 26 12 2 19 95 85 2 264 18 191 38 23 3 18 36 5 3 124 4 87 12 8 47 4 47 6 30 116 8 118 4 3 290 8 28 15 10 67 10 93 14 37 3 3 156 9 223 4 247 3 403 37 11 23 33 166 9 2 68 5 226 61 6 100 14 75 14 5 67 26 56 0 16 1 0 3 22 4 31 63 177 69 8 95 8 47 8 14 81 16 23 21 7 107 3 65 13 7 107 8 186 104 1 105 34 34 4 2 535 6 431 36 6 89 4 18 58 3 55 0 22 18 2 120 9 231 21 9 316 40 42 13 7 70 73 32 35 5 43 6 79 37 128
Manes.14G030200.v6.1 2 2 0 2 1 0 3 487 1 0 2 0 234 1 0 0 0 2 0 1 3 1 870 3 0 0 0 25 5 0 1 0 319 2 0 3 2 0 8 0 0 4 0 0 0 0 2 2 1 0 0 0 1 1 0 0 5 2 4 2 0 0 2 1 0 1 3 1 1 4 1 1 66 1 1 1 0 28 0 2 0 10 0 2 1 0 1 3 0 0 0 0 203 1 0 1 1 0 0 0 0 1 0 0 1 0 0 0 0 0 0 1 1 6 0 3 0 8 243 0 0 1 0 29 1 0 0 0 0 0 0 0 2 118 0 0 5 0 148 0 0 0 0 1 1 0 1 0 0 0 0 0 0 0 0 0 0 0 133 0 0 1 1 0 0 0 0 0 0 0 0 0 0 1 1 0 0 0 322 0 0 0 0 458 2 0 1 1 1 0 0 0 1 1 0 0 5 1 2 7 0 0 1 3 0 3 4 0 1 0 2 3 0 3 0 4 0 3 2 0 1 0 0 4 152 4 5 0 0 423 1 0 0 5 1 1 2 1 1 970 0 0 2 1 2 3 0 0 0 13 1 0 0 3 64 1 0 1 1 12 1 0 0 9 86 0 0 0 4 1 0 1 0 3 114 1 0 0 11 6 153 2 2 7 3 4 8 2 0 13 0 4 2 9 1 228 0 5 4 5 1 11 0 3 6 437 9 19 5 13 280 6 7 1 0 2 1 3 3 2 471 20 7 2 5 56 2 4 4 6 4 17 0 4 8 349 18 9 1 2 0 1 4 0 2 640 3 4 5 13 75 4 5 3 12 1321 8 3 6 14 306 9 4 1 1 12 3 3 0 2 1 1 5 1 0 0 1671 0 0 4 0 383 0 0 2 3 19 0 0 3 0 7 1 0 4 1 883 0 0 2 2 2 1 0 0 2 0 1 0 0 3 2 0 0 3 0 1014 1 0 1 0 0 3 0 0 0 9 0 0 0 0 0 0 0 1 2 16 3 1 0 0 0 0 1 0 0 0 0 0 1 3 30 0 0 0 0 0 2 0 0 3 89 0 0 0 2 108 0 0 35 0 0 1 0 0 1 1 0 2 1 1 0 2 2 0 0 2 4 0 1 0 0 0 3 0 3 1 0 3 0 0 1 0 0 1 3 1 704 0 1 0 1 0 1 0 0 2 38 1 0 3 0 639 0 0 2 0 0 0 1 0 2 0 0 0 3 0 0 0 21 1 4 1 0 0 0 0 560 0 0 0 0 0 0 0 0 0 1047 0 1 2 0 2200 1 0 5 4 0 36 0 1 3 0 554 1 0 4 2 107 0 3 1 4 2 0 1 1 3 1 1 0 3 2 193 1 0 1 0 241 0 0 0 4 0 1 0 1 0 399 0 3 0 1 705 0 4 3 0 2 1 0 0 1 2 1 0 0 1 1 0 0 0 9 84 0 1 1 1 3 0 0 4 5 0 1 0 0 0 0 4 0 1 1 19 7 1 2 0 1 2 0 0 0 6 670 0 0 1 1 842 1 0 1 0 0 0 0 0 0 6 2 2 2 2 355 2 4 2 0 103 2 0 0 0 382 0 0 2 0 26 0 0 2 0 459 0 1 0 2 0 7 2 0 1 3 1 0 1 4 1303 0 0 0 2 2 0 0 0 1 0 0 1 1 3 0 1 3 1 0 0 1 0 0 0 1010 0 0 1 0 534 1 2 0 2 84 0 1 0
Manes.14G030300.v6.1 0 0 0 0 0 0 0 0 0 0 0 0 0 0 0 0 0 0 0 0 0 0 0 0 0 0 0 0 0 0 0 0 1 0 0 0 0 0 0 0 0 0 0 1 0 0 0 0 0 0 0 0 0 0 0 0 0 0 0 0 0 0 0 0 0 0 0 0 0 0 0 0 0 0 0 0 0 0 0 0 0 0 0 0 0 0 0 0 0 0 0 0 0 0 0 0 0 0 0 0 0 0 0 0 0 0 0 0 0 0 1 0 0 0 0 0 0 0 0 0 0 0 0 0 0 3 0 0 0 0 0 0 0 0 1 1 0 0 0 1 0 0 0 1 0 0 0 0 0 0 0 0 0 1 0 0 0 0 0 0 0 0 0 0 0 0 0 0 0 0 0 0 0 0 0 0 0 0 1 0 0 1 0 2 0 0 0 0 0 0 0 0 0 0 0 0 0 0 0 0 0 0 0 0 0 4 1 0 1 2 1 0 0 1 0 0 0 0 0 0 1 0 0 0 0 0 0 0 0 0 0 0 0 0 0 0 0 0 0 14 0 0 0 0 0 0 0 0 0 0 0 0 0 0 1 2 0 0 1 1 1 0 0 0 1 0 0 1 0 0 0 0 0 0 4 0 0 0 0 0 0 0 0 0 1 0 0 0 0 0 0 0 3 0 0 1 0 0 1 1 0 0 0 0 0 3 0 3 0 0 3 1 2 0 0 0 0 1 0 0 1 0 1 2 0 1 0 0 0 0 0 0 0 0 0 4 0 0 1 0 0 0 4 2 1 4 2 1 0 2 1 0 1 1 0 10 0 2 0 0 4 0 0 1 0 0 0 0 0 0 0 0 0 0 0 0 15 0 0 0 0 4 0 0 0 1 2 1 0 0 0 0 0 0 0 0 2 0 0 0 3 0 0 1 3 0 1 0 0 0 0 1 0 0 1 0 6 0 0 0 3 1 0 0 1 0 0 0 0 0 0 8 4 0 0 0 3 0 0 1 0 0 0 1 0 3 1 0 0 0 0 4 0 0 0 0 3 0 0 1 0 1 0 0 3 0 5 7 1 0 0 1 0 0 0 1 0 0 0 0 0 0 0 0 0 0 0 0 1 0 0 0 2 0 0 1 0 0 0 0 0 0 0 0 1 0 0 1 0 0 1 0 2 2 1 0 0 0 0 0 0 0 3 0 0 2 0 0 0 0 0 0 0 0 0 0 0 0 0 2 0 0 0 0 3 0 0 1 2 0 0 1 0 0 0 0 0 2 3 0 0 1 1 1 0 0 0 0 0 0 0 0 0 0 0 0 0 0 0 0 0 0 0 0 0 0 0 0 0 1 0 0 0 0 0 0 0 0 1 0 0 0 0 0 0 0 0 0 0 0 0 0 0 0 0 0 0 0 0 0 0 0 0 1 0 0 0 0 0 0 0 0 0 0 0 0 0 0 0 1 0 0 0 0 0 0 0 1 0 0 0 0 0 0 0 0 0 0 0 0 0 0 1 0 1 0 0 0 0 0 0 0 0 0 0 0 0 0 1 0 0 3 0 0 0 0 0 0 0 0 0 0 1 0 2 0 0 0 0 0 0 0 0 0 0 0 0 0 0 0 0 0 1 0 0 0 0 0 0 14 0 0 0 0 0 0 1 0 0 0 0 0 0 0 0 1 0 0 0 0 0 0 0 0 1 0 0 0 0 2 0 1 0 0 0 0 0 0
Manes.14G030400.v6.1 2 0 1 2 9 6 8 14 1 7 8 11 11 8 17 2 6 0 3 2 4 1 9 3 1 2 0 0 0 4 7 4 12 14 11 4 3 5 4 6 1 6 4 0 2 9 6 7 14 4 4 14 7 13 7 7 12 11 5 3 6 5 15 0 7 9 3 6 10 0 5 7 6 0 0 8 9 12 3 11 0 1 0 4 1 4 5 8 12 7 7 5 4 2 0 2 2 1 3 1 5 3 7 7 0 5 0 0 0 0 0 0 0 1 0 0 3 1 1 4 7 5 10 2 1 3 8 4 0 7 1 1 5 13 0 9 9 6 9 4 9 7 13 10 12 14 12 7 13 0 5 1 3 3 14 8 10 6 11 5 1 11 6 7 5 10 1 5 0 13 2 9 5 6 10 7 3 8 10 0 4 7 15 20 12 13 7 10 14 13 8 6 3 10 10 10 12 3 6 9 7 8 2 3 5 10 4 3 13 34 1 7 8 8 8 22 19 2 0 16 14 5 3 12 29 8 0 1 0 11 9 16 6 6 7 4 10 7 4 4 5 5 5 3 3 4 3 8 5 14 14 2 8 15 17 2 0 4 2 7 2 0 4 7 10 6 11 1 0 6 6 12 5 6 5 1 2 0 4 6 10 11 9 16 3 23 8 5 20 14 13 3 8 21 7 15 4 20 11 6 21 2 3 9 1 5 0 0 3 2 2 7 11 13 3 28 6 4 9 6 8 12 8 30 17 19 2 9 5 6 9 0 0 2 7 10 7 1 0 0 0 0 0 2 4 11 5 7 12 9 7 9 8 1 0 2 4 10 6 2 6 12 8 2 5 9 3 11 2 6 7 1 8 7 5 10 22 3 7 4 8 8 7 4 1 7 0 0 4 1 3 0 6 1 17 0 38 18 2 4 8 7 1 8 7 9 6 8 8 1 3 7 6 3 0 0 0 0 0 4 8 13 2 8 25 9 24 5 1 3 2 19 7 11 14 6 18 9 10 11 15 7 13 11 2 5 7 2 8 19 13 5 1 13 6 7 10 0 6 16 10 4 20 10 15 3 6 4 7 8 8 6 22 3 3 15 12 1 18 14 2 7 1 0 9 2 0 4 1 2 15 15 18 5 13 4 1 4 16 0 3 1 0 5 3 3 3 11 3 5 2 2 1 3 0 3 4 8 6 4 7 16 30 9 7 7 7 12 11 10 6 3 7 9 2 2 5 4 3 4 6 1 11 14 5 4 1 12 0 14 1 10 13 13 7 2 11 13 2 2 5 6 35 9 10 11 3 4 14 8 11 4 0 21 11 3 6 1 8 6 4 6 18 6 11 2 0 3 5 2 0 4 6 3 4 11 16 8 8 3 6 1 3 17 4 1 11 10 14 7 3 8 7 12 5 4 2 0 2 4 5 14 4 9 3 8 0 0 1 5 0 6 10 1 2 9 0 5 0 2 7 3 7 18 7 9 8 11 14 8 2 13 22 17 7 3 7 0 10 23 1 4 2 9 12 15 5 4 5 32 8 4 10 11 6 5 10 1 0 2 14 0 5 5 25 13 0 5 2 7 1 8 2 17 9 6 12 1 4 3 8 14 12 9 7 9 5 4 10 9 13 2 6 1 20 8 12 3 5 7 11 15 3 5 5 27 8 16 8 11 3 8 2 3 0 2 1 4 8 14 4 20 5 7 9 3 10 5 10 16 4 7 1 10 6 6 4 9
Manes.14G030500.v6.1 0 0 0 0 0 0 0 0 0 0 0 0 0 0 1 0 0 0 0 0 0 0 0 0 0 0 0 0 0 0 0 0 1 0 0 1 0 0 0 0 1 0 1 0 0 0 5 1 0 0 1 1 1 2 0 0 0 0 0 0 1 0 1 0 0 0 0 1 1 0 0 0 0 0 0 0 0 0 0 0 0 0 0 0 0 0 0 0 0 0 1 1 3 0 0 0 1 0 4 1 0 1 1 1 0 0 0 0 0 0 0 0 0 0 0 0 0 0 1 3 0 2 3 0 0 0 1 0 0 0 0 0 1 3 0 1 1 0 0 1 0 2 1 3 0 0 0 0 0 0 0 1 0 1 0 1 0 0 2 2 0 6 1 2 2 0 0 3 0 0 0 0 0 3 0 0 2 0 3 0 0 0 2 2 1 0 2 0 0 0 0 4 0 1 4 0 0 0 0 0 0 0 1 0 1 0 0 0 0 0 0 0 1 1 1 1 0 3 0 2 0 0 0 0 0 2 0 0 0 2 0 0 2 1 2 0 0 0 0 3 0 1 0 0 0 0 0 1 1 2 8 1 1 0 2 0 0 0 0 1 0 0 0 0 0 4 0 3 1 4 1 0 2 0 2 0 0 0 0 1 1 0 0 2 0 2 0 1 3 4 3 1 0 0 0 1 0 0 2 2 0 0 0 0 0 0 0 0 0 0 0 1 1 0 1 1 0 0 1 0 1 0 0 2 3 2 0 0 0 1 0 0 0 6 6 3 0 0 0 0 0 0 0 1 0 0 0 0 1 0 1 0 1 0 0 3 0 0 2 0 0 1 0 1 0 1 0 0 2 0 2 0 0 0 0 0 1 0 0 0 0 0 0 0 0 0 0 0 0 1 1 0 0 0 0 0 0 1 0 1 3 0 0 0 2 0 0 0 2 0 0 0 0 0 0 0 0 0 0 2 1 1 0 1 3 4 2 0 0 2 3 9 0 0 1 1 2 4 5 3 0 0 0 0 0 0 2 0 0 1 2 2 0 0 0 2 0 0 0 0 0 0 2 0 2 1 0 3 0 1 0 0 0 0 0 0 1 0 0 0 1 0 0 0 0 0 0 0 0 1 0 0 1 2 0 0 0 1 0 0 0 0 0 0 0 0 0 1 0 0 1 0 2 0 0 0 1 3 0 0 2 0 0 0 0 0 0 1 1 0 1 1 1 0 0 0 0 1 0 0 0 2 4 2 4 0 0 0 0 0 0 1 0 0 0 0 0 0 0 0 0 0 4 0 0 0 0 0 1 0 0 0 0 0 0 0 0 0 0 0 0 0 0 2 0 0 0 0 1 0 0 0 0 0 0 0 0 0 0 0 0 0 1 0 0 0 1 0 1 0 0 0 0 1 1 0 0 0 1 0 0 3 1 1 0 0 0 0 0 2 0 0 2 2 0 0 0 0 0 0 0 0 0 0 0 0 1 0 0 2 0 0 0 0 0 0 5 0 0 0 0 0 0 0 0 0 0 0 0 2 0 0 0 0 0 0 0 0 0 0 0 0 1 0 0 0 0 0 1 0 0 2 0 0 1 2 1 1 0 0 1 2 3 1 1 0 0 0 3 0 0 0 0 0 0 0 0 0 0 1 0 0 0 0 0 0 0 0 0 0 0 0 0 0 0 0 0 0 4 1 0 0 0 0 0 0 0 0 0 1 0 0 1 0 0 0 0 0
Manes.14G030600.v6.1 16 5 45 24 49 45 41 41 22 20 136 106 41 5 61 20 36 5 6 1 16 18 37 37 17 13 14 5 7 6 34 22 42 38 13 30 18 16 8 25 20 62 22 3 12 32 38 39 43 17 39 63 21 38 20 38 29 48 24 14 27 54 34 0 26 34 20 31 49 31 28 72 32 0 0 73 40 95 9 40 22 23 11 28 7 20 40 38 43 36 29 41 53 58 0 29 37 64 34 46 21 64 43 38 0 22 15 18 16 16 8 8 22 6 0 13 83 34 19 17 39 30 48 13 64 12 18 41 3 39 48 31 28 51 11 9 39 47 53 26 41 85 31 46 56 22 28 39 48 1 13 28 34 18 18 21 55 36 49 40 10 108 42 54 32 19 15 45 0 30 15 50 23 62 85 29 36 36 48 0 59 54 75 47 75 39 51 65 26 57 31 39 51 55 67 74 32 29 40 68 42 22 48 66 26 46 34 51 75 171 26 49 57 60 61 92 65 108 24 85 30 47 45 55 130 29 0 23 1 45 36 29 59 14 44 31 35 86 37 74 36 55 83 21 35 29 18 43 32 61 51 47 59 43 76 31 5 29 28 50 18 24 62 59 114 32 61 80 29 50 83 40 49 28 46 41 31 0 15 68 115 62 20 123 54 93 35 38 89 51 30 43 30 41 36 86 30 57 82 78 148 56 21 45 25 29 14 19 20 45 23 46 44 48 32 44 36 30 42 25 35 28 33 79 67 66 35 42 49 47 69 63 0 46 46 42 45 33 14 33 28 3 24 27 41 43 41 44 69 111 22 30 41 31 24 46 24 41 96 36 38 96 25 34 61 51 25 37 32 12 38 28 33 21 59 123 128 75 86 295 64 152 224 62 143 198 65 29 60 43 40 2 37 0 136 7 160 141 43 64 70 70 24 33 77 48 37 54 43 48 15 63 15 55 19 25 22 2 20 49 85 86 5 45 94 75 54 59 41 55 52 90 51 88 63 34 79 26 48 76 48 25 41 26 77 85 31 21 1 142 56 84 21 89 177 56 164 26 51 98 48 46 78 57 117 28 80 71 63 64 43 55 90 76 29 99 68 9 101 26 79 65 52 49 29 23 0 50 18 40 49 61 48 35 29 27 38 16 24 13 35 18 39 13 37 51 29 43 30 9 38 41 32 34 20 40 79 102 24 21 105 66 71 46 51 83 63 63 14 28 30 36 50 38 35 25 11 18 11 17 54 46 48 41 53 82 45 58 43 38 9 70 71 58 15 43 63 39 15 25 37 42 182 53 34 28 29 24 47 33 27 58 1 44 36 31 66 10 44 12 18 27 20 20 61 24 23 17 22 18 16 15 41 21 14 13 53 18 50 9 78 31 33 70 19 21 34 34 48 21 22 80 58 64 25 34 30 2 45 19 13 64 33 59 27 35 6 2 21 15 0 20 16 50 23 34 11 23 2 32 40 38 22 36 34 41 31 42 47 25 16 52 53 69 82 15 53 1 17 55 28 25 26 55 91 33 19 70 5 71 26 45 48 24 29 41 53 39 27 23 14 9 86 55 66 26 0 66 0 54 6 43 61 61 64 68 44 39 26 14 30 40 43 51 34 12 37 49 39 58 24 42 46 23 76 45 20 42 41 44 30 37 18 41 26 27 27 76 52 70 7 37 75 65 0 13 38 93 27 59 27 45 40 22 79 17 18 134 59 67 6 20 33 38 38 39 29 33
Manes.14G030700.v6.1 0 0 0 0 0 0 0 0 0 0 0 0 0 0 0 0 0 0 0 0 0 0 0 0 0 0 1 0 0 0 0 0 1 0 0 0 0 0 0 0 0 0 0 0 0 0 0 0 0 0 0 0 0 0 0 0 0 0 0 0 0 0 0 0 0 0 0 0 0 0 0 0 0 0 0 0 0 0 0 0 0 0 3 0 0 0 0 0 0 0 0 0 1 0 0 0 0 0 0 0 0 0 0 0 0 0 0 0 0 0 0 0 0 0 0 0 0 0 0 0 0 0 0 0 0 0 0 0 0 0 0 0 0 0 0 0 0 0 0 0 0 0 0 0 0 0 0 0 1 0 0 0 0 0 0 0 0 0 0 0 0 0 0 0 0 0 0 0 0 0 0 0 0 0 0 0 0 0 0 0 0 0 0 0 0 0 0 1 0 0 0 0 0 0 0 2 0 0 2 0 0 3 0 0 0 0 1 0 0 0 0 0 0 3 1 0 0 0 0 0 0 1 0 0 0 0 0 0 0 0 0 0 0 0 0 0 0 0 1 0 0 0 0 0 0 0 0 0 0 0 0 0 0 0 0 0 0 0 0 0 0 0 0 0 0 0 0 0 0 0 0 0 0 5 1 0 0 0 0 1 0 0 0 0 0 0 0 0 0 0 1 0 0 0 1 0 0 3 0 0 0 0 0 0 0 0 0 0 0 0 2 0 3 0 0 0 0 0 0 0 0 0 0 0 0 0 0 0 0 0 0 1 0 0 0 0 0 0 0 1 0 0 0 0 0 0 1 0 0 0 0 1 2 0 0 0 0 0 0 0 0 0 0 0 0 0 0 1 0 1 0 0 4 0 0 0 0 0 0 0 0 1 0 0 0 1 0 0 0 0 0 0 0 0 0 0 0 0 1 0 0 0 0 0 0 0 0 0 0 0 0 2 0 0 0 0 0 0 0 0 0 1 0 0 0 0 0 0 0 0 0 0 0 0 0 0 0 0 0 0 0 0 0 0 0 0 0 0 0 0 1 0 0 2 0 0 0 0 0 0 0 0 0 0 0 0 1 0 0 0 0 0 0 0 0 0 0 0 0 0 0 0 0 0 0 0 0 0 0 1 0 0 0 0 0 0 0 0 0 0 0 0 0 0 1 0 0 1 0 0 0 1 0 0 1 0 1 0 0 0 0 0 1 0 0 0 0 0 0 0 0 1 0 0 0 0 0 0 0 0 0 0 0 0 0 0 0 0 0 0 0 0 0 0 0 0 0 0 0 0 0 0 0 0 0 0 0 0 0 0 1 0 0 0 0 0 0 0 0 0 0 0 0 0 0 0 0 0 0 0 0 0 0 0 0 0 0 0 0 0 0 0 0 0 0 0 0 0 0 0 0 0 0 0 0 0 0 0 0 1 1 0 0 0 0 0 0 0 0 0 0 0 2 1 0 0 0 1 0 0 0 0 0 0 0 3 0 0 0 0 0 0 0 0 0 0 0 0 0 0 0 0 0 0 0 0 0 0 0 0 0 0 0 0 0 0 2 0 0 0 0 0 0 0 0 0 0 0 0 0 0 5 0 0 0 0 0 0 0 0 0 0 0 0 0 0 0 0 0 0 0 0 0 0 0 0 0 0 0 0 0 0 0 0 0 0 0 0 0 0 3 0 0 0 0 0 0 0 0 0 0 0 0 0 2 0 0 0 0 0 0 0 0 0 0 0 0 0
Manes.14G030800.v6.1 1 0 0 0 13 0 0 3 1 1 0 2 1 0 0 0 3 1 4 2 0 0 5 1 2 0 2 0 4 2 0 1 3 0 1 0 1 3 0 9 1 3 1 0 2 0 3 2 0 2 0 1 0 5 0 0 11 8 1 10 0 5 2 0 1 0 2 1 0 1 0 0 4 0 0 0 0 8 4 4 4 0 3 5 0 0 6 7 4 19 0 14 6 1 0 0 0 0 1 0 3 0 0 2 0 4 0 4 2 0 3 0 5 1 0 0 0 15 8 5 8 0 1 0 2 0 0 6 1 0 0 0 2 1 0 2 0 11 4 6 0 0 0 2 0 2 0 7 1 0 4 1 8 0 0 11 0 2 1 1 4 0 2 1 1 1 0 1 0 0 2 0 2 0 0 17 0 9 2 0 7 0 8 11 0 21 0 3 1 0 16 0 0 2 0 12 8 0 10 1 0 18 0 0 0 0 0 0 3 3 0 0 0 2 3 3 3 0 3 1 0 11 0 4 3 2 0 0 1 5 0 4 0 3 1 0 0 0 0 6 0 1 0 1 1 0 0 0 0 1 0 0 0 1 4 0 4 0 3 1 0 1 0 7 1 0 20 0 8 7 0 6 0 1 1 0 3 0 0 0 2 0 0 0 0 3 0 0 0 8 10 4 0 0 2 6 8 22 2 7 12 0 0 0 17 11 0 11 0 0 7 5 29 0 1 7 0 1 0 2 11 0 5 0 0 9 0 0 0 0 0 0 0 0 0 2 0 0 0 4 1 1 5 0 1 2 13 0 0 4 1 5 19 1 10 4 0 4 1 17 1 0 0 0 4 1 0 3 0 31 6 2 6 1 0 0 12 16 2 0 0 16 1 0 0 1 2 9 29 1 12 0 1 0 0 2 1 1 4 0 1 3 0 0 0 0 0 0 1 0 3 5 0 0 0 4 2 16 0 0 1 7 0 7 0 0 4 0 0 0 10 8 0 6 0 4 4 2 7 0 2 1 0 0 0 0 3 0 0 0 1 0 0 10 0 0 1 12 0 0 1 2 8 0 1 0 10 0 0 2 0 0 3 2 1 0 5 0 0 3 0 1 0 2 0 0 0 3 7 6 0 1 14 3 0 0 4 0 1 0 0 0 3 0 0 0 5 0 0 1 0 0 4 0 2 0 5 3 0 0 0 1 6 0 2 0 1 2 0 0 0 2 7 0 0 0 8 0 7 1 0 0 0 0 0 0 1 1 5 6 0 1 2 4 1 0 3 3 6 3 0 0 16 0 0 23 0 1 3 3 0 1 0 1 1 0 0 0 0 0 0 0 2 1 0 5 0 0 5 0 3 0 5 6 0 13 0 4 0 0 0 1 0 3 0 0 0 0 6 0 1 0 0 2 0 1 0 0 0 1 7 0 1 0 4 1 0 0 0 0 0 0 5 1 0 1 0 3 0 15 3 0 2 3 2 17 0 2 3 0 1 0 1 7 1 0 0 0 0 4 9 2 0 0 3 0 0 0 5 3 0 17 0 0 3 0 1 0 1 1 9 2 0 9 4 0 0 0 0 0 0 11 0 0 1 0 0 0 3 2 9 1 0 0 1 0 4 0 0 0 0 0 0 0 5 0 0 0 9 4 0 3 0 4 0 0 15 0 0 1 0 4 0 5 0 11 3 0 0 3 0 0 0 0 5 0 0 0 0 1 4 0 0 10 0 0 0 3
Manes.14G030900.v6.1 0 0 5 0 0 0 0 10 0 0 0 0 50 0 6 0 2 0 0 0 0 0 40 3 0 0 1 4 1 0 0 0 17 0 0 0 0 2 1 0 0 0 4 0 1 0 0 6 0 2 0 1 5 0 0 0 1 13 0 0 0 1 10 0 0 0 0 3 0 0 0 0 26 1 0 0 0 48 0 0 0 0 1 1 1 1 0 31 4 4 0 0 7 0 0 1 0 1 14 0 2 0 0 12 0 0 1 0 6 0 1 0 0 2 0 0 0 11 9 0 4 0 1 15 3 0 0 2 2 0 0 0 5 40 0 2 0 1 7 0 0 0 1 21 0 1 0 0 15 0 0 0 0 13 1 0 0 3 15 1 0 0 0 17 0 0 0 0 0 1 0 0 0 24 1 0 0 1 16 0 0 0 3 21 0 0 0 3 21 1 1 19 0 2 4 0 0 0 1 3 1 0 0 0 5 0 0 0 0 9 0 1 1 0 1 1 0 0 0 3 0 0 0 0 23 0 0 0 0 10 0 0 1 0 8 0 0 0 2 6 1 0 1 0 6 1 0 3 2 14 6 0 0 1 33 0 0 2 0 20 1 0 4 1 22 0 0 3 0 8 0 0 0 0 12 0 0 1 0 2 8 2 0 0 0 1 0 0 0 0 4 0 1 0 0 7 1 0 0 1 2 0 1 0 3 9 0 1 0 2 10 0 0 1 0 16 0 2 0 5 20 0 0 0 0 21 2 1 0 0 3 0 0 0 0 21 12 2 0 1 4 0 1 0 0 30 0 1 0 0 0 1 3 0 0 15 0 0 1 0 3 0 0 0 1 3 1 0 0 2 6 0 4 1 0 0 98 0 0 0 2 48 1 3 0 1 4 2 0 0 0 0 0 0 0 0 48 1 2 0 0 5 6 0 0 0 3 0 0 0 2 15 0 0 0 0 13 8 0 0 0 11 0 0 0 0 44 4 0 0 0 8 0 0 0 0 7 0 2 0 0 0 0 0 0 0 8 0 0 0 0 28 0 0 1 0 24 0 0 0 4 6 3 1 0 3 11 0 0 14 0 1 26 1 0 1 0 3 2 0 0 0 26 3 0 0 0 3 0 0 0 3 24 0 0 0 1 13 0 0 0 1 0 0 0 0 0 7 0 1 1 1 33 0 0 0 1 24 0 0 0 1 32 1 0 0 1 10 0 0 0 4 1 1 0 1 1 3 3 2 0 1 12 0 0 1 0 33 4 3 0 5 34 0 0 0 0 21 0 0 0 0 75 0 0 0 0 0 10 1 0 0 0 73 2 0 2 1 75 1 1 0 0 20 0 1 0 1 7 0 0 1 1 10 1 0 1 0 27 0 0 0 1 15 0 0 0 0 23 0 1 0 1 41 0 1 0 0 4 1 0 0 1 7 1 0 0 0 1 1 0 0 0 17 0 0 0 1 0 0 2 0 1 11 0 1 0 1 2 0 0 0 0 3 0 0 0 0 4 1 1 0 0 0 97 0 0 1 2 44 1 1 5 5 32 0 0 0 3 1 0 0 0 0 23 0 0 2 0 2 0 0 0 0 16 0 0 0 0 39 1 0 0 1 20 0 0 0 0 14 0 0 0 0 15 0 0 0 0 30 0 0 0 0 4 0 0 0 0 1 0 0 2 13 0 0 7 0 0 1 0 0 0 0 28 0 3 0 0 51 0 1 1 9 29 1 0 1
Manes.14G031000.v6.1 312 9 259 73 102 107 60 170 33 73 250 120 310 49 192 113 80 33 48 37 120 38 189 79 64 98 84 78 40 149 112 52 148 64 112 271 101 124 44 103 136 69 121 22 82 166 104 113 92 27 205 149 135 96 29 123 130 164 69 94 123 103 238 2 137 258 131 108 64 93 182 143 163 8 6 60 84 217 30 114 130 60 176 73 105 57 129 157 145 188 129 89 231 72 0 86 242 157 200 133 43 147 95 228 6 42 155 139 216 99 120 120 145 92 2 28 146 112 114 22 162 106 142 111 145 54 57 58 22 43 42 64 153 289 2 57 104 117 173 47 86 400 109 200 83 91 102 141 190 2 47 179 136 194 41 104 166 148 195 103 32 148 137 240 51 77 41 108 0 86 41 131 91 230 151 144 104 113 218 0 203 220 93 248 95 82 205 129 163 112 107 228 73 107 245 94 27 108 103 313 50 59 147 65 39 69 38 92 115 197 33 59 51 104 138 167 127 90 21 227 61 110 50 84 232 53 3 31 10 203 136 110 103 36 150 44 113 169 63 165 27 61 219 147 249 67 68 95 99 182 60 54 128 134 326 115 3 67 70 195 42 71 86 114 193 93 118 160 102 267 108 101 123 90 228 89 157 0 17 118 309 64 49 189 51 311 68 35 133 127 105 81 51 42 55 246 30 123 95 118 379 96 61 136 69 110 40 91 119 60 149 90 241 84 50 220 99 49 63 50 117 49 99 87 112 198 31 130 122 113 119 98 1 52 182 93 191 108 54 185 104 6 116 48 62 155 47 107 97 104 77 57 35 113 67 192 52 102 155 114 178 111 64 122 172 119 73 96 125 67 192 57 48 82 88 142 389 79 122 125 64 546 143 75 136 158 111 75 155 169 111 5 83 3 47 11 241 215 68 96 118 178 32 13 76 78 102 39 40 131 36 161 66 101 132 90 215 27 119 58 160 185 16 158 146 112 133 132 62 64 98 189 85 111 96 69 180 74 40 87 69 65 91 52 86 117 118 51 8 114 121 207 58 183 152 62 137 96 124 148 110 81 165 130 151 84 185 59 154 205 113 57 313 92 30 170 185 10 119 68 82 80 236 56 99 48 1 207 24 101 127 100 163 91 76 111 55 119 55 29 30 106 185 32 82 173 47 173 52 46 180 82 147 64 110 96 97 200 47 50 171 80 265 34 80 83 76 211 37 36 220 69 152 97 90 254 133 73 8 39 91 133 132 70 56 152 75 156 28 94 25 95 162 92 39 215 177 323 44 100 254 81 766 101 71 170 197 89 220 42 127 123 5 211 115 53 199 69 241 29 50 136 165 259 97 95 112 121 183 54 63 123 220 238 50 48 114 56 294 58 127 77 83 406 116 118 119 145 271 70 20 251 151 195 71 102 181 6 341 38 77 161 125 97 56 78 30 3 93 69 8 51 84 414 34 169 9 79 5 114 99 127 93 380 89 153 124 219 267 35 46 142 182 383 83 64 188 2 278 115 161 107 58 181 311 107 140 216 77 510 66 157 126 159 222 68 125 137 186 304 123 122 132 98 407 71 2 97 3 101 6 102 112 93 157 112 96 211 138 106 88 199 121 182 155 19 59 61 114 325 64 18 184 66 209 67 114 41 104 155 106 157 82 75 68 55 132 145 97 149 59 145 107 141 2 67 79 109 128 210 35 183 126 97 285 51 75 252 163 374 37 74 148 202 307 72 36 88
Manes.14G031100.v6.1 16 5 109 26 48 20 16 317 17 160 33 16 84 9 112 39 25 10 11 23 36 21 229 18 62 31 40 168 2 61 30 23 156 18 75 49 15 150 25 54 45 15 20 10 178 9 25 113 34 15 35 63 57 61 50 5 37 43 14 7 7 29 136 1 62 14 23 113 26 135 22 45 64 1 4 29 59 231 15 91 10 26 95 21 28 7 16 54 37 60 11 64 98 37 1 20 49 59 110 86 28 42 52 92 1 14 83 59 289 162 83 24 41 25 1 17 44 29 85 52 95 38 64 71 75 83 18 24 15 14 66 12 37 273 9 64 22 40 175 8 8 113 50 87 25 64 18 55 112 0 16 60 50 72 13 36 47 49 258 25 21 30 29 89 26 44 5 30 1 22 21 41 32 105 49 30 10 35 197 0 87 67 54 347 63 101 23 56 20 38 31 79 22 18 157 12 35 65 23 410 14 75 36 17 44 24 31 14 24 138 5 8 22 17 132 38 345 33 16 357 14 401 15 47 210 20 2 8 4 234 56 63 20 10 169 19 290 42 44 168 20 158 133 93 693 32 76 22 41 118 60 123 40 56 332 29 2 22 52 185 12 131 18 37 120 20 122 50 39 120 117 180 44 23 206 42 309 0 18 84 523 16 67 37 6 569 16 113 35 38 319 33 23 4 30 457 2 119 13 78 570 33 129 29 24 208 23 169 20 33 159 43 356 6 22 198 38 56 6 21 88 9 164 39 103 139 64 713 36 40 79 30 2 4 53 143 44 411 10 43 139 7 105 10 12 128 22 113 5 75 111 19 36 28 25 301 5 28 49 35 149 44 68 20 42 263 20 91 25 14 266 23 16 109 25 28 290 29 391 58 18 281 18 17 20 40 231 9 150 22 47 1 26 9 14 2 146 140 189 13 43 93 4 57 20 20 88 15 13 29 10 53 12 35 24 38 229 11 83 25 41 160 10 162 45 41 67 51 236 9 28 189 34 155 11 36 109 14 28 17 26 15 34 42 9 19 56 18 10 41 63 49 23 219 44 39 79 80 111 27 32 199 76 142 26 25 136 17 336 277 29 17 464 18 22 16 55 7 45 138 19 38 74 7 174 2 0 409 35 321 24 38 74 30 33 22 43 48 12 6 16 16 322 9 9 28 17 238 21 66 61 50 71 23 192 22 30 118 10 43 67 24 206 8 111 25 0 193 5 13 21 27 199 18 92 42 38 16 9 11 23 40 78 47 33 59 63 116 13 70 15 48 93 23 17 19 144 918 23 134 36 23 314 22 23 118 14 18 179 13 38 18 5 59 79 29 39 18 23 3 28 22 58 98 151 121 3 25 126 52 37 22 42 180 13 7 18 22 56 28 44 13 11 228 15 129 17 27 102 15 6 20 15 137 6 57 15 2 213 9 34 21 55 27 12 50 6 2 35 20 4 25 34 232 15 247 5 17 1 34 314 72 41 342 33 226 22 40 231 21 15 21 39 151 23 62 9 1 128 33 93 23 24 62 116 24 103 15 26 351 27 120 26 28 29 16 102 38 36 489 31 63 25 41 159 13 3 8 1 109 0 23 7 17 69 17 58 21 34 25 25 62 28 69 307 3 21 3 31 52 19 7 32 17 86 17 28 32 14 142 108 195 14 11 71 5 41 29 24 90 23 127 24 43 1 38 147 36 61 180 5 272 14 27 279 19 93 35 43 273 8 44 33 29 212 43 34 16
Manes.14G031200.v6.1 4 0 2 0 0 16 0 3 0 0 5 0 4 0 0 19 1 0 0 0 11 0 8 2 0 0 1 0 1 0 1 0 4 0 0 6 1 1 0 0 8 0 3 0 0 10 0 1 0 0 17 0 3 0 0 11 0 1 0 1 1 0 0 0 0 4 0 0 3 0 1 0 1 0 0 3 0 1 0 0 6 0 0 0 0 0 0 0 0 0 3 0 1 1 0 0 14 0 9 0 0 6 1 6 1 0 30 0 0 1 2 19 0 0 0 0 6 1 5 0 0 19 1 0 0 1 8 0 0 0 0 17 0 1 0 0 5 0 0 0 0 55 0 15 0 0 68 0 3 0 0 12 1 5 3 0 6 0 2 0 0 104 0 3 0 0 12 0 0 0 0 9 0 3 0 0 34 3 1 0 0 29 0 9 0 0 25 0 1 0 0 4 13 1 1 0 0 29 0 4 0 0 12 0 0 0 0 53 0 3 1 0 18 0 0 0 0 48 0 0 0 0 4 0 2 0 0 25 0 3 1 0 22 0 1 0 0 4 0 4 0 0 9 0 0 0 0 7 0 0 0 0 0 0 1 9 0 11 0 1 2 0 2 2 0 0 0 12 0 3 0 0 3 0 1 0 0 1 8 0 0 0 0 20 0 0 0 1 8 0 2 2 0 12 0 0 0 0 67 0 0 0 0 11 0 2 0 0 16 0 2 0 0 2 0 6 0 0 30 5 2 0 0 10 1 1 1 0 13 0 0 0 0 29 0 4 0 0 40 0 1 0 0 39 0 1 3 0 8 1 1 1 0 12 3 6 0 0 23 0 2 1 1 85 0 2 0 0 15 2 3 2 0 0 1 0 4 1 0 11 0 1 0 1 6 0 0 0 0 2 0 1 0 0 2 9 1 0 0 20 1 0 0 0 11 0 0 0 5 14 0 15 0 0 16 0 7 0 0 9 0 7 0 0 42 0 1 0 0 4 0 0 0 1 17 0 1 0 0 9 0 0 1 0 20 0 0 0 0 16 0 3 0 0 10 0 2 0 0 6 0 2 0 0 0 0 0 0 0 1 12 0 0 1 0 44 0 0 0 0 41 3 0 0 0 11 0 0 0 0 1 1 6 0 0 8 0 0 3 0 1 0 0 0 0 4 0 5 0 0 8 0 8 0 0 16 0 3 1 0 18 2 10 0 0 11 0 2 0 0 1 0 0 0 0 17 0 7 0 0 6 0 7 0 0 3 0 3 0 0 18 0 4 1 0 17 0 3 0 0 0 0 8 0 0 0 19 1 1 0 0 10 0 10 0 0 6 0 1 0 1 13 0 1 0 0 10 1 2 1 0 9 0 0 0 1 13 0 3 0 64 3 0 3 0 0 31 0 1 0 0 2 0 3 0 0 4 0 1 0 0 21 2 0 0 0 1 0 0 0 0 6 0 0 0 0 0 3 0 4 0 18 0 0 0 0 14 1 0 0 0 40 0 3 0 0 25 0 0 1 0 0 10 0 3 0 0 40 0 5 0 0 3 0 18 0 0 27 0 0 0 0 22 0 9 0 0 19 0 1 0 0 6 0 6 3 0 14 2 0 3 0 24 2 6 0 0 32 0 5 0 0 11 0 1 0 0 22 0 4 0 0 20 0 0 0 1 9 1 0 0 0 19 1 0 0 0 3 1 0 0 0 5 0 5 0 0 16 0 6 0 0 31 0 3 0 0 0
Manes.14G031300.v6.1 0 0 0 0 0 0 0 0 0 0 0 0 0 0 0 0 0 0 0 0 0 0 0 0 0 0 0 0 0 0 0 0 0 0 0 0 0 0 0 0 0 0 0 0 0 0 0 0 0 0 0 0 0 0 0 0 0 0 0 0 0 0 0 0 0 0 0 0 0 0 0 0 0 0 0 0 0 0 0 0 0 0 0 0 0 0 0 0 0 0 0 0 0 0 0 0 0 0 0 0 0 0 0 0 0 0 0 0 0 0 0 0 0 0 0 0 0 0 0 0 0 0 0 0 0 0 0 0 0 0 0 0 0 0 0 0 0 0 0 0 0 0 0 0 0 0 0 0 0 0 0 0 0 0 0 0 0 0 0 0 0 0 0 0 0 0 0 0 0 0 0 0 0 0 0 0 0 0 0 0 0 0 0 0 0 0 0 0 0 0 0 0 0 0 0 0 0 0 0 0 0 0 0 0 0 0 0 0 0 0 0 0 0 0 0 0 0 0 0 0 0 0 0 0 0 0 0 0 0 0 0 0 0 0 0 0 0 0 0 0 0 0 0 0 0 0 0 0 0 0 0 0 0 0 0 0 0 0 0 0 0 0 0 0 0 0 0 0 0 0 0 0 0 0 0 0 0 0 0 0 0 0 0 0 0 0 0 0 0 0 0 0 0 0 0 0 0 0 0 0 0 0 0 0 0 1 0 0 0 0 0 0 0 0 0 0 0 0 0 0 0 0 0 0 0 0 0 0 0 0 0 0 0 0 0 0 0 0 0 0 0 0 0 0 0 0 0 0 0 0 0 0 0 0 0 0 0 0 0 0 0 0 0 0 0 0 0 0 0 0 0 0 0 0 0 0 0 0 0 0 0 0 0 0 0 0 0 0 0 0 0 0 0 0 0 0 0 0 0 0 0 0 0 0 0 0 0 0 0 0 0 0 0 0 0 0 0 0 0 0 0 0 0 0 0 0 0 0 0 0 0 0 0 0 0 0 0 0 0 0 0 0 0 0 0 0 0 0 0 0 0 0 0 0 0 0 0 0 0 0 0 0 0 0 0 0 0 0 0 0 0 0 0 0 0 0 0 0 0 0 0 0 0 0 0 0 0 0 0 0 0 0 0 0 0 0 0 0 0 0 0 0 0 0 0 0 0 0 0 0 0 0 0 0 0 0 0 0 0 0 0 0 0 0 0 0 0 0 0 0 0 0 0 0 0 0 0 0 0 0 0 0 0 0 0 0 0 0 0 0 0 0 0 0 0 0 0 0 0 0 0 0 0 0 0 0 0 0 0 0 0 0 0 0 0 0 0 0 0 0 0 0 0 0 0 0 0 0 0 0 0 0 0 0 0 0 0 0 0 0 0 0 0 0 0 0 0 0 0 0 0 0 0 0 0 0 0 0 0 0 0 0 0 0 0 0 0 0 0 0 0 0 0 0 0 0 0 0 0 0 0 0 0 0 0 0 0 0 0 0 0 0 0 0 0 0 0 0 0 0 0 0 0 0 0 0 0 0 0 0 0 0 0 0 0 0 0 0 0 0 0 0 0 0 0 0 0 0 0 0 0 0 0 0 0 0 0 0 0 1 0 0 0 0 0 0 0 0 0 0 0 0 0 0 0 0 0 0 0 0 0 0 0 0 0 0 0 0 0 0 0 0 0 0 0 0 0 0 0 0 0 0 0 0 0 0 0 0 0 0 0 0 0 0 0 0 0 0
Manes.14G031400.v6.1 0 0 1 3 0 2 0 0 0 0 0 0 0 1 0 0 0 0 0 0 1 1 0 2 1 1 0 0 0 0 2 2 3 3 0 0 0 0 0 2 1 0 0 0 0 1 0 1 0 0 2 0 0 2 0 2 0 1 1 1 1 0 1 0 0 0 0 0 7 0 0 1 0 0 0 0 0 0 0 0 0 0 0 0 0 0 0 1 0 0 0 1 0 0 0 1 0 0 2 5 0 0 0 1 0 0 3 0 1 0 0 1 0 0 0 0 1 0 1 0 0 0 0 0 0 0 2 1 0 1 0 1 0 1 0 1 2 0 3 7 0 2 0 1 0 0 1 0 2 0 0 0 0 1 0 0 0 0 0 0 0 1 0 1 1 1 0 0 0 0 1 0 0 0 0 0 0 0 0 0 0 2 0 2 2 0 0 0 0 3 0 2 1 0 0 0 0 0 1 1 0 0 3 1 0 3 0 8 2 1 0 0 9 0 3 4 0 0 0 1 1 0 7 0 0 0 0 6 0 1 29 1 6 0 3 0 0 0 0 1 1 0 1 0 0 6 2 1 0 0 2 0 1 0 2 17 0 2 0 0 2 0 0 1 0 2 1 2 0 0 3 0 3 0 0 0 1 0 0 0 3 1 0 1 1 0 0 0 3 0 1 0 0 8 0 2 0 0 5 1 2 0 0 2 1 3 0 0 0 4 1 0 1 2 0 1 2 0 5 0 2 0 0 7 1 1 0 0 2 2 0 0 0 2 4 0 0 0 0 0 0 0 0 4 1 0 1 0 8 1 0 0 0 8 0 0 0 0 0 0 8 1 0 15 0 1 4 0 9 0 0 1 8 0 2 0 2 2 0 0 0 0 0 0 4 0 0 4 0 0 0 0 5 0 3 0 0 1 0 13 0 4 0 0 13 1 1 0 0 3 1 2 0 3 5 0 0 0 0 1 0 1 2 0 1 2 0 0 0 3 0 0 0 0 0 0 2 5 0 6 0 0 0 0 2 0 0 0 0 4 0 1 0 0 0 0 0 1 0 4 0 1 1 0 12 0 2 0 0 1 1 0 0 2 0 6 0 0 1 0 0 0 0 0 0 0 0 1 0 0 0 2 0 3 2 5 0 0 4 0 14 0 0 1 1 2 1 4 1 0 1 0 1 0 0 4 0 0 0 0 2 0 1 0 1 6 0 0 0 0 0 1 0 0 0 0 0 2 0 0 1 1 1 0 0 0 0 1 0 0 0 0 1 5 0 1 0 1 0 0 1 0 1 0 0 0 1 0 0 0 0 1 0 0 0 0 0 0 0 1 0 0 0 0 0 0 0 0 1 0 1 0 0 0 0 0 0 0 0 0 0 0 0 1 0 0 0 0 1 0 0 3 0 2 1 0 0 0 0 2 0 0 0 0 0 0 0 0 0 1 0 0 0 0 0 0 0 1 0 1 0 0 0 0 0 0 0 0 0 0 0 5 0 0 0 0 1 0 1 0 0 0 1 1 0 0 0 5 1 0 2 0 0 0 0 2 0 0 0 2 1 0 0 2 2 0 0 4 0 3 0 0 1 0 0 16 0 0 0 0 6 0 0 1 0 0 0 10 0 4 1 0 1 0 0 2 0 0 0 1 0 0 2 0 0 0 2 3 0 0 0 0 0 0 0 0 0 0 0 0 0 0 2 0 0 0 0 1 0 1 0 0 1 0 0 2 0 0
Manes.14G031500.v6.1 0 0 0 0 0 0 0 0 0 0 0 0 0 0 0 0 0 0 0 0 0 0 0 0 0 0 0 0 0 0 0 0 0 0 0 0 0 0 0 0 0 0 0 0 0 0 0 0 0 0 0 0 0 0 0 0 0 0 0 0 0 0 0 0 0 0 0 0 0 0 0 0 0 0 0 0 0 0 0 0 0 0 0 0 0 0 0 0 0 0 0 0 0 0 0 0 0 0 0 0 0 0 0 0 0 0 0 0 0 0 0 0 0 0 0 0 0 0 0 0 0 0 0 0 0 0 0 0 0 0 0 0 0 0 0 0 0 0 0 0 0 0 0 0 0 0 0 0 0 0 0 0 0 0 0 0 0 0 0 0 0 0 0 0 0 0 0 0 0 0 0 0 0 0 0 0 0 0 0 0 0 0 0 0 0 0 0 0 0 0 0 0 0 0 0 0 0 0 0 0 0 0 0 0 0 0 0 0 0 0 0 0 0 0 0 0 0 0 0 0 0 0 0 0 0 0 0 0 0 0 0 0 0 0 0 0 0 0 0 0 0 0 0 0 0 0 0 0 0 0 0 0 0 0 0 0 0 0 0 0 0 0 0 0 0 0 0 0 0 0 0 0 0 0 0 0 0 0 0 0 0 0 0 0 0 0 0 0 0 0 0 0 0 0 0 0 0 0 0 0 0 0 0 0 0 0 0 0 0 0 0 0 0 0 0 0 0 0 0 0 0 0 0 0 0 0 0 0 0 0 0 0 0 0 0 0 0 0 0 0 0 0 0 0 0 0 0 0 0 0 0 0 0 0 0 0 0 0 0 0 0 0 0 0 0 0 0 0 0 0 0 0 0 0 0 0 0 0 0 0 0 0 0 0 0 0 0 0 0 0 0 0 0 0 0 0 0 0 0 0 0 0 0 0 0 0 0 0 0 0 0 0 0 0 0 0 0 0 0 0 0 0 0 0 0 0 0 1 0 0 0 0 0 0 0 0 0 0 0 0 0 0 0 0 0 0 0 0 0 0 0 0 0 0 0 0 0 0 0 0 0 0 0 0 0 0 0 0 0 0 0 0 0 0 0 0 0 0 0 0 0 0 0 0 0 0 0 0 0 0 0 0 0 0 0 0 0 0 2 0 0 0 0 0 0 0 0 0 0 0 0 0 0 0 0 0 0 0 0 0 0 0 0 0 0 0 0 0 0 0 0 0 0 0 0 0 0 0 0 0 0 0 0 0 0 0 0 0 0 0 0 0 0 0 0 0 0 0 0 0 0 0 0 0 0 0 0 0 0 0 0 0 0 0 0 0 0 0 0 0 0 0 0 0 0 0 0 0 0 0 0 0 0 0 0 0 0 0 0 0 0 0 0 0 0 0 0 0 0 0 0 0 0 0 0 0 0 0 0 0 0 0 0 0 0 0 0 0 0 0 0 0 0 0 0 0 0 0 0 0 0 0 0 0 0 0 0 0 0 0 0 0 0 0 0 0 0 0 0 0 0 0 0 0 0 0 0 0 0 0 0 0 0 0 0 0 0 0 0 0 0 0 0 0 0 0 0 0 0 0 0 0 0 0 0 0 0 0 0 0 0 0 0 0 0 0 0 0 0 0 0 0 0 0 0 0 0 0 0 0 0 0 0 0 0 0 0 0 0 0 0 0 0 0 0 0 0 0 0 0 0 0 0 0 0 0 0 0 0 0 0 0 0 0 0 0 0 0
Manes.14G031600.v6.1 0 0 0 0 0 0 0 0 0 0 0 0 1 1 0 0 0 0 0 0 0 0 1 0 0 0 0 0 0 0 0 0 0 0 0 0 0 0 0 0 0 0 0 0 0 0 0 0 0 0 0 0 0 0 0 0 0 0 0 0 0 0 0 0 0 0 0 1 0 0 0 0 0 0 0 0 0 0 0 0 0 0 0 0 0 0 0 0 0 0 0 0 0 0 0 0 0 0 1 2 0 0 0 1 0 0 0 0 1 0 0 0 0 2 0 0 0 0 0 0 0 0 1 0 0 1 0 0 0 0 0 0 0 1 0 0 0 0 0 0 0 0 0 0 0 0 0 0 0 0 0 0 0 2 0 0 0 0 0 0 0 0 0 1 0 0 0 0 0 0 0 0 0 2 0 0 0 0 1 0 0 0 0 0 0 0 0 0 0 0 0 2 0 0 0 1 0 0 0 1 0 0 0 0 1 0 0 0 0 0 0 0 0 0 0 0 0 0 0 0 0 0 0 0 0 0 0 0 0 0 0 0 0 0 0 0 0 0 0 0 0 0 0 0 1 0 0 0 0 0 0 0 0 0 1 2 0 0 0 0 1 0 0 0 5 1 0 0 0 0 0 0 0 0 0 0 0 0 0 0 1 0 0 0 0 0 0 0 0 4 2 0 0 0 0 2 0 0 0 0 1 0 0 0 0 0 0 0 0 0 2 0 2 0 0 0 0 0 0 0 0 0 0 0 0 0 0 0 0 0 0 0 0 0 0 1 0 0 0 0 0 0 0 0 0 0 0 0 0 1 0 0 0 0 0 0 0 0 0 0 0 0 5 0 0 0 0 0 0 0 0 0 0 0 0 0 2 0 0 0 2 0 0 0 0 3 4 0 0 0 0 0 0 0 0 0 1 0 0 0 0 0 1 0 0 0 0 0 0 0 0 6 0 0 0 0 1 0 0 0 0 1 0 0 0 0 0 16 0 0 0 0 0 0 0 0 1 0 0 0 0 0 0 0 0 0 1 0 0 0 0 2 0 0 0 0 1 0 0 0 0 0 0 0 0 0 0 0 0 0 0 0 1 2 0 0 0 0 2 0 0 0 6 0 0 0 0 1 3 0 0 0 0 0 0 0 0 1 5 0 0 0 2 3 0 0 0 0 0 0 0 0 2 0 0 0 0 3 0 1 0 0 0 0 0 0 0 0 0 0 0 0 0 0 0 0 0 0 0 0 0 0 2 0 0 0 0 0 0 0 0 0 1 0 0 0 0 1 0 0 0 0 1 0 0 0 0 0 2 0 0 0 0 0 0 0 0 0 0 0 0 1 0 0 0 0 0 0 0 0 1 0 0 0 0 0 0 0 1 0 0 0 0 0 0 0 0 0 1 0 0 0 0 0 9 0 0 0 0 0 0 0 0 0 2 0 0 0 0 0 0 0 0 0 0 0 0 0 0 0 0 0 0 0 0 0 0 0 0 0 0 0 0 0 0 0 0 0 0 0 0 0 0 0 4 0 0 0 0 0 0 0 0 0 2 0 0 0 0 1 0 0 0 0 0 2 0 0 0 0 0 0 0 0 2 0 0 0 0 0 0 0 0 0 0 0 0 0 0 0 0 0 0 0 0 0 0 0 0 0 0 0 0 0 0 0 0 0 0 0 0 0 0 0 0 1 0 0 0 0 0 0 0 0 0 0 0 0 0 3 0 0 0 0 0 0 0 0
Manes.14G031700.v6.1 7 2 24 2 13 7 6 14 7 11 23 10 15 3 0 21 23 0 2 3 11 4 5 0 7 4 7 4 1 17 7 14 19 5 29 15 5 2 2 10 11 33 15 4 23 3 11 4 0 5 11 20 11 8 15 3 8 6 4 3 1 12 10 2 7 3 3 6 17 14 4 19 2 1 0 9 25 16 4 3 0 6 2 8 4 12 11 3 5 12 7 16 17 7 0 1 10 17 32 14 14 25 26 36 0 3 36 20 3 1 32 9 8 2 0 0 9 10 13 12 30 24 20 2 9 21 3 10 0 0 13 0 12 15 0 7 9 23 13 9 0 35 22 96 0 18 11 6 22 0 2 6 13 20 5 1 20 9 16 5 2 9 21 27 8 9 1 13 0 1 2 8 12 59 9 1 1 11 6 0 15 30 3 32 6 18 15 16 8 1 6 28 4 16 60 15 19 4 29 39 9 38 24 26 26 6 15 9 17 57 4 10 5 26 31 38 28 9 2 43 2 50 2 27 49 22 0 5 1 35 71 1 12 16 24 19 87 23 10 31 6 76 52 19 14 5 30 15 13 23 24 39 16 46 29 4 0 8 6 15 2 23 12 12 10 9 45 14 45 20 13 47 30 33 7 9 65 0 0 31 17 23 42 7 17 22 4 25 49 29 18 18 6 6 27 31 0 90 13 20 26 2 13 18 30 36 5 95 12 29 49 22 238 28 10 57 20 36 10 26 11 11 95 31 29 34 5 60 55 23 21 15 0 14 39 41 15 32 8 10 19 0 71 6 12 21 5 118 21 29 12 52 87 4 19 25 3 2 22 31 41 7 7 9 14 17 16 54 9 12 27 10 21 54 19 18 18 7 37 33 1 19 32 8 37 33 18 17 106 12 29 1 12 0 1 1 28 53 50 8 4 32 2 19 3 11 16 1 8 17 14 66 32 24 6 20 21 8 35 34 7 29 5 101 33 7 22 17 28 11 59 50 17 26 6 32 28 11 7 12 34 19 83 15 11 76 9 8 0 10 74 56 7 33 34 41 22 2 38 13 27 23 12 8 9 29 17 17 173 16 15 29 12 14 13 14 29 1 4 100 11 43 4 5 6 5 0 11 3 28 45 29 28 7 5 32 28 37 6 16 6 0 1 1 4 7 3 15 0 12 58 29 27 7 76 6 35 18 2 25 51 24 67 5 87 19 38 25 1 36 20 37 12 7 60 17 60 66 7 3 34 45 34 8 2 38 31 22 5 12 15 34 25 1 4 8 11 10 0 20 32 13 55 7 1 2 7 10 10 9 5 1 1 6 1 6 15 7 2 5 4 6 8 3 7 32 5 2 19 16 5 5 1 0 0 2 5 1 7 1 19 4 19 10 5 10 3 8 3 5 4 8 13 7 5 17 8 0 5 3 11 33 26 8 5 11 0 0 7 0 0 12 9 1 5 10 0 15 1 16 24 3 8 4 4 24 10 21 4 0 5 20 3 5 2 4 1 0 1 1 12 7 25 3 17 11 9 12 12 20 0 24 4 4 15 17 16 15 45 12 11 37 11 28 27 2 0 2 1 9 0 26 4 6 20 2 14 13 3 3 3 4 5 17 23 0 4 5 5 63 3 0 17 2 19 9 5 5 5 18 6 32 4 24 4 1 4 20 46 35 3 119 11 2 1 9 14 2 22 7 8 18 16 28 7 1 10 7 6 9 0 2 12 16 5 5 1 4
Manes.14G031800.v6.1 114 49 232 778 642 213 246 332 716 242 213 284 172 176 536 253 499 38 271 70 207 323 313 742 290 81 368 75 342 343 61 364 265 953 643 160 354 163 140 661 133 785 212 495 274 213 284 184 301 662 142 407 243 655 464 64 301 245 202 364 112 211 146 4 111 144 98 89 410 251 164 468 116 22 48 166 516 253 475 319 59 329 85 762 110 181 204 235 589 527 81 269 260 408 10 322 301 743 545 1304 3532 355 460 342 12 1607 363 590 322 586 1884 225 462 89 13 156 181 270 358 577 742 428 616 68 739 2187 125 632 28 728 971 88 273 249 302 889 85 544 226 1067 597 444 627 484 393 540 191 302 311 14 860 221 307 263 543 412 254 328 212 970 2336 408 353 513 1469 2026 33 505 7 320 1061 154 324 419 137 433 126 524 235 2 407 363 718 722 1572 1057 292 481 149 646 233 346 184 662 1685 4228 4850 360 742 727 2296 2478 286 916 201 1827 4253 253 639 1058 1922 4942 449 822 643 691 768 429 69 1080 1693 2042 372 1633 785 1461 46 294 15 800 1346 1185 405 504 584 1945 2035 264 543 500 775 1231 756 483 473 1654 1202 476 596 775 1047 967 234 397 730 1092 34 328 649 386 2361 934 165 697 323 997 1550 233 683 512 1418 1433 343 538 395 643 713 9 78 502 340 932 2611 247 630 283 1197 1929 282 446 205 808 1793 301 858 454 722 1500 321 969 474 985 607 192 1255 396 1730 1664 267 938 581 1180 1036 302 409 912 832 1572 475 987 300 771 992 439 945 506 815 987 587 498 657 1673 9 407 786 840 988 2625 259 577 563 37 2418 468 841 768 3252 2734 492 1134 233 1586 3590 379 1393 812 2019 3019 446 357 309 839 386 401 719 535 1529 2139 341 883 923 2152 2520 1566 171 1251 1153 1517 1821 839 1221 524 1289 3298 517 1521 320 1486 1334 234 915 12 1407 101 411 31 514 953 668 224 533 329 895 1592 499 538 344 1789 3237 420 195 777 1182 1608 205 474 385 960 606 240 355 957 682 1235 683 647 618 1274 795 163 627 580 995 1531 150 447 398 919 1624 171 641 624 948 1554 164 684 177 1027 121 514 1170 800 1370 1261 871 1334 605 834 1708 234 595 330 1394 1318 366 377 289 1719 602 518 242 995 300 2135 4081 436 395 48 713 1166 348 1070 85 3333 702 57 8 295 877 874 668 837 721 621 433 295 741 763 1500 675 306 582 469 970 1639 247 430 361 1212 2746 643 570 663 1165 772 329 702 591 1078 1860 763 772 928 1530 1082 367 932 647 753 1463 200 612 360 728 991 193 945 469 1341 2039 445 444 559 1011 2322 407 840 439 1054 596 153 476 692 1119 337 130 732 595 1260 1783 268 425 1062 1145 893 654 157 400 253 964 579 168 11 464 944 1447 287 183 150 742 730 120 409 143 555 420 75 112 584 642 399 124 186 139 552 1813 121 233 401 571 214 144 525 342 365 220 314 483 243 683 1445 150 307 486 369 555 271 10 210 743 1341 433 475 383 762 816 136 19 86 234 19 155 474 103 787 313 41 568 38 554 622 176 593 173 737 663 158 472 97 553 190 310 241 204 743 316 144 9 94 868 388 532 300 211 340 776 319 345 199 328 716 771 90 360 244 1130 781 238 526 325 567 664 236 517 396 624 8 168 7 97 30 517 131 233 406 655 755 219 236 157 468 559 224 305 339 354 999 139 325 549 541 1299 325 151 342 451 349 48 365 307 456 387 190 526 60 936 590 219 244 236 606 667 322 326 8 630 371 131 319 199 588 614 189 537 266 527 121 231 396 410 679 950 259 289 210 838 766 272
Manes.14G031900.v6.1 827 38 1365 289 317 951 275 484 161 187 1719 303 390 52 331 731 237 90 111 75 723 436 554 470 200 486 156 324 74 207 494 317 617 213 292 1283 196 190 132 216 638 312 355 89 162 516 203 391 227 190 972 539 798 348 145 647 164 596 165 201 450 209 401 6 233 417 234 391 203 207 513 373 246 14 13 519 207 399 109 77 1004 217 236 158 91 284 130 299 268 215 461 196 322 252 7 161 1637 661 1005 341 206 1012 425 524 15 227 790 737 884 169 206 979 1114 361 6 79 1259 275 220 81 198 742 291 540 328 122 435 412 108 168 126 91 580 750 73 165 772 591 605 166 247 1428 720 869 296 236 397 835 714 18 89 385 482 643 181 660 778 824 568 225 184 1092 419 427 139 169 367 587 7 261 222 754 354 1021 330 282 905 234 889 1 315 1199 871 554 552 190 589 453 680 361 233 918 768 296 1000 308 190 1039 166 683 158 156 1108 286 280 179 180 784 346 688 116 107 793 438 480 348 282 1195 61 785 235 304 849 312 407 142 22 391 17 900 175 570 842 92 263 196 246 575 158 326 130 253 893 276 542 209 201 614 457 532 150 136 612 211 838 297 4 393 273 546 132 162 649 204 766 191 237 737 221 421 321 245 595 217 283 234 318 5 115 221 403 172 114 1093 165 348 391 266 513 239 107 175 90 352 106 396 36 187 489 265 572 251 118 416 95 120 165 147 446 185 183 163 186 362 72 213 141 156 264 117 133 108 123 1469 233 508 88 378 446 195 267 162 3 414 372 398 352 143 479 630 556 49 149 241 199 643 220 192 329 313 268 176 106 645 204 378 146 277 635 192 170 603 268 451 612 744 161 111 783 179 411 150 92 121 358 1333 621 227 239 989 135 745 458 59 1055 491 206 170 138 717 125 6 374 46 442 8 332 231 85 829 666 417 113 103 590 556 226 240 131 599 222 507 143 278 946 453 423 62 156 565 798 369 67 255 1671 485 232 452 229 210 175 222 269 322 455 68 307 107 56 416 161 136 112 101 299 225 290 152 40 973 173 237 70 88 751 141 171 253 170 408 55 174 211 113 658 83 196 128 161 589 545 258 502 162 124 1370 845 61 357 114 757 274 441 148 176 539 1 542 114 217 549 211 515 234 156 941 615 521 148 135 495 460 649 82 309 947 489 623 303 188 1359 568 458 234 174 327 389 398 222 257 1931 281 839 210 178 736 306 731 133 88 654 207 555 244 153 450 213 169 167 105 642 183 362 249 257 936 152 668 119 138 96 263 815 246 111 1266 714 748 79 274 614 146 1895 212 277 388 826 435 638 166 232 1013 9 442 167 146 530 89 277 59 108 495 230 313 360 265 530 279 551 148 176 645 572 437 127 126 580 136 343 76 683 316 385 687 230 103 614 351 495 190 96 863 251 479 141 243 1218 5 424 204 178 827 170 203 151 114 151 9 225 170 8 205 142 529 122 232 40 244 21 202 237 242 139 472 257 283 547 480 358 85 98 262 509 447 278 154 1064 9 228 269 149 313 285 588 965 416 290 590 154 1064 248 287 532 285 713 124 229 777 307 667 218 290 1122 323 809 167 5 423 9 353 4 156 666 282 386 327 158 483 358 273 260 422 1354 487 509 48 139 415 864 747 138 172 446 186 483 263 172 417 223 358 305 411 333 227 558 195 472 702 213 346 44 148 908 473 9 170 219 546 209 320 142 401 522 277 606 74 166 1030 627 602 29 224 754 546 755 270 386 363
Manes.14G032000.v6.1 0 0 0 1 0 0 0 0 0 0 0 0 1 0 0 0 1 0 0 0 0 1 0 0 0 0 1 0 0 1 0 1 1 0 0 0 1 0 0 2 0 1 0 0 0 0 0 0 0 0 0 0 0 0 0 0 2 0 0 0 0 0 0 0 0 0 0 0 0 0 0 4 0 0 0 0 0 0 0 0 0 1 0 0 0 0 0 0 1 1 2 3 0 0 0 0 0 3 0 0 0 0 0 0 0 0 0 0 0 0 0 0 1 0 0 0 2 0 0 0 0 0 1 0 0 0 0 0 0 0 0 0 0 0 0 0 0 0 0 0 0 0 0 0 0 0 1 0 0 0 0 0 0 0 0 0 0 0 1 0 0 0 0 0 0 0 0 0 0 0 0 0 0 0 0 0 0 0 0 0 0 0 0 0 1 0 0 1 0 1 0 1 0 0 3 2 2 0 1 0 2 0 0 0 0 0 0 0 6 0 1 1 0 1 0 0 0 0 0 0 0 0 0 0 0 0 0 0 0 1 1 0 0 0 1 2 1 1 0 1 5 2 0 1 0 4 2 1 4 2 3 1 1 0 0 1 0 0 2 1 0 1 0 1 0 1 3 0 1 3 3 0 0 5 2 1 0 0 0 1 0 0 0 0 0 3 0 0 2 0 0 4 2 2 1 1 0 0 3 5 1 4 6 1 0 1 0 2 0 0 2 4 3 0 2 0 1 0 0 0 2 0 0 0 0 2 0 1 0 0 0 0 0 0 0 0 0 0 0 0 0 0 0 0 0 0 0 2 1 1 0 0 1 0 0 0 0 0 0 1 0 3 5 0 4 0 1 4 0 0 0 0 0 0 0 0 0 0 0 0 0 0 0 0 0 0 0 0 2 0 3 1 5 0 0 0 0 0 1 4 2 2 0 0 2 2 2 0 0 0 0 1 0 0 0 0 0 0 3 0 4 2 1 0 0 0 0 0 0 1 0 0 4 3 0 2 0 3 0 0 0 0 3 0 0 0 0 2 0 0 0 0 1 0 0 0 0 0 0 0 0 0 0 0 1 0 0 0 0 0 0 0 1 1 1 1 2 0 2 1 0 0 0 0 0 1 0 1 0 1 0 0 1 3 1 0 0 0 2 0 2 0 0 0 0 0 1 0 1 0 2 1 1 1 4 3 0 0 0 0 2 0 0 7 2 1 0 0 0 7 1 0 0 3 4 0 0 0 2 0 1 0 0 0 0 0 0 0 2 0 0 0 0 1 0 0 4 0 0 0 1 0 1 0 0 0 0 1 0 0 0 1 0 0 0 0 0 0 0 0 0 0 0 0 0 0 0 0 0 0 0 0 0 0 0 0 0 1 1 0 0 0 1 1 1 0 1 1 1 2 1 0 1 1 1 0 2 0 0 1 8 0 0 0 4 0 0 0 0 0 1 0 2 0 1 0 0 0 0 0 7 0 1 1 0 0 0 0 0 1 0 0 1 0 3 3 2 0 0 0 3 3 0 0 0 0 0 0 1 1 0 0 0 0 0 0 0 1 0 0 0 0 0 0 1 1 0 0 0 0 0 0 0 0 1 2 0 0 0 0 0 0 0 0 0 0 2 0 0 0 2 0 0 2 0 0 2 0 0 0 0 0 0 3 0 0 5 0 0 1 0 0 0 0 0 2 0 0 4 0 0 0 0 5 0 0 0 0 1 0 0 3 1 1 0 5 0 0
Manes.14G032100.v6.1 1 0 3 0 0 2 1 2 0 2 12 2 7 5 4 7 0 0 0 0 1 0 2 1 3 0 2 1 0 4 2 1 1 0 0 0 0 2 0 2 1 10 2 2 2 1 2 2 0 0 0 2 1 1 0 1 8 3 0 1 0 0 1 0 6 1 1 2 0 4 1 1 5 0 0 8 1 5 7 10 3 1 0 1 1 2 12 6 3 1 1 0 0 2 0 0 3 0 2 0 0 2 5 2 0 0 0 0 1 2 2 2 2 1 0 0 2 0 6 0 6 4 2 4 0 2 1 0 0 0 2 1 7 7 0 0 1 2 2 2 0 2 5 1 0 0 1 0 3 0 0 0 3 4 0 0 0 2 6 1 4 3 2 0 0 2 3 3 0 0 0 3 1 3 0 1 1 4 6 0 1 2 0 6 0 0 1 2 5 0 2 1 1 4 7 0 8 0 8 3 5 2 0 1 0 0 5 0 1 0 0 2 0 1 5 0 1 0 0 1 0 9 0 4 3 1 0 0 0 6 2 0 2 0 2 1 4 5 11 4 8 9 1 22 0 2 43 4 6 5 0 10 1 13 6 2 0 4 9 3 5 19 0 9 3 3 15 2 6 6 1 35 2 24 4 8 28 0 7 2 5 0 3 2 5 2 0 0 2 5 4 0 0 0 2 2 0 3 4 12 3 1 4 6 3 4 1 4 1 3 1 0 13 0 3 3 0 3 1 0 0 0 5 6 2 8 0 7 4 0 3 0 0 2 0 5 0 1 0 2 7 0 12 1 0 4 0 1 1 5 0 0 0 1 2 6 0 0 0 11 1 2 1 1 0 2 0 5 1 1 5 0 0 2 6 14 18 5 28 13 2 15 10 0 13 18 2 3 34 3 21 0 11 0 7 0 7 11 22 4 3 4 0 7 2 0 3 0 1 3 0 0 0 2 0 0 7 0 9 9 2 11 0 5 3 3 7 0 5 2 0 6 1 2 2 1 0 0 2 9 1 10 1 7 0 4 0 1 0 8 5 5 1 15 5 9 12 0 2 7 8 2 0 4 2 3 1 0 4 2 7 21 7 1 3 5 8 0 0 8 2 4 4 0 5 0 0 1 3 2 1 4 4 2 2 3 0 1 1 0 0 1 1 1 2 1 0 4 0 0 1 0 4 2 20 2 0 4 0 2 4 0 7 0 4 2 2 2 1 4 0 0 5 0 1 2 5 3 0 0 3 3 0 0 1 4 12 5 0 7 2 0 3 0 0 0 0 9 0 1 0 1 8 0 1 1 1 3 2 1 5 19 0 15 2 11 14 9 6 2 7 1 7 2 0 19 1 1 4 0 2 1 1 0 2 1 8 13 16 0 16 1 4 4 1 8 0 5 6 0 2 0 4 6 0 2 5 0 2 2 4 10 17 8 9 34 1 1 0 0 0 4 30 1 8 7 0 6 0 2 12 9 10 2 0 3 3 11 3 2 3 0 3 3 0 6 0 0 0 0 8 1 1 4 9 0 6 0 0 7 1 0 3 17 12 4 9 1 4 5 0 2 4 25 7 9 0 0 0 3 2 3 7 9 11 0 8 2 0 8 1 2 6 1 0 3 3 2 1 3 0 0 0 0 2 0 5 1 1 6 2 1 0 2 0 0 0 1 2 5 1 6 6 39 0 33 35 0 0 2 3 7 6 1 11 2 4 3 7 23 9 7 5 5 1 0 0 4
Manes.14G032200.v6.1 171 11 61 19 20 313 49 71 14 5 1015 194 114 9 44 310 34 11 6 11 176 84 45 32 5 182 52 63 12 9 94 54 50 22 4 469 31 25 55 32 149 68 39 7 5 526 69 54 5 4 653 107 70 6 5 325 56 54 101 19 299 42 76 3 5 331 41 44 11 7 318 178 73 1 4 624 119 116 7 25 461 52 19 16 2 488 152 128 27 23 210 67 55 63 2 34 586 174 225 81 8 606 106 72 4 11 852 119 158 7 25 848 88 30 1 8 877 56 76 7 12 1207 105 43 29 3 238 122 13 8 9 159 96 103 1 5 401 103 107 7 65 1469 85 212 16 3 708 120 61 1 5 542 39 71 15 51 650 126 73 30 3 1333 97 89 9 7 112 126 4 8 2 580 75 154 19 17 508 88 146 0 2 509 79 116 2 7 807 66 103 28 5 98 253 94 114 29 4 412 93 143 13 9 644 188 28 22 13 455 132 120 13 7 293 101 102 22 7 793 12 195 26 2 427 89 167 25 6 313 7 145 18 138 452 25 99 10 7 757 52 171 13 10 1826 220 101 42 14 884 182 182 28 14 797 161 221 45 6 575 61 83 34 15 897 96 158 13 25 1729 146 164 19 9 597 190 135 33 6 1 26 139 188 23 14 565 134 92 33 22 410 99 55 16 12 238 49 103 12 38 467 87 142 29 4 232 52 100 19 13 367 107 97 22 24 338 71 76 9 12 316 71 67 19 9 252 71 126 4 6 866 94 90 59 2 518 257 168 53 23 323 147 77 9 12 637 60 135 24 13 681 127 53 22 13 947 107 197 8 34 434 82 94 44 23 750 263 184 21 5 516 63 79 16 15 6 358 329 273 48 31 1776 58 323 255 10 867 343 98 27 16 1074 128 3 26 2 698 6 180 16 10 503 140 53 13 3 376 122 80 4 0 607 47 119 9 10 893 113 112 3 10 519 187 184 42 31 750 104 78 33 18 183 119 121 9 5 318 61 140 5 5 283 98 109 20 11 733 140 30 16 1 477 139 176 19 18 571 127 155 38 11 625 44 94 30 9 516 78 130 11 10 157 607 73 74 44 4 1334 123 30 24 12 809 145 133 7 10 162 1 104 13 20 434 113 61 25 3 597 184 107 39 8 89 100 114 23 17 602 30 85 24 0 515 63 88 11 12 419 115 91 8 12 890 122 125 2 6 422 91 94 11 6 661 115 106 25 8 714 67 103 6 18 640 126 66 13 7 717 160 167 27 21 107 133 99 12 0 358 337 85 2 16 650 83 288 13 4 71 298 53 51 17 2 631 12 99 15 4 589 35 77 5 13 417 66 82 58 16 110 63 54 6 11 225 81 78 5 9 317 44 48 6 408 354 65 98 13 24 431 73 78 8 3 413 66 85 20 34 260 1 74 43 34 364 58 132 18 22 24 1 54 17 2 302 47 65 3 5 28 65 15 15 9 306 38 55 28 5 314 79 29 5 5 237 73 74 13 8 85 3 20 18 12 51 288 74 159 30 2 607 17 106 15 5 288 68 143 27 11 734 127 61 14 20 940 135 130 16 0 189 1 40 13 2 388 91 102 18 5 298 30 24 18 25 288 69 102 2 2 287 54 111 19 5 813 68 106 10 20 190 110 96 0 7 214 100 41 7 93 437 68 99 3 11 662 167 6 26 12 704 49 72 7 9 532 80 72 6 7 719 124 90 8 15 715 111 83 23 3 24
Manes.14G032300.v6.1 11 3 11 14 12 37 61 43 12 10 44 31 25 8 54 21 35 9 17 4 12 25 16 20 27 8 18 14 19 15 15 20 13 14 5 31 43 30 11 22 21 88 27 47 15 30 32 46 27 25 32 95 23 38 35 33 61 56 24 54 3 36 28 0 4 19 12 12 62 48 19 111 16 0 3 30 67 47 22 39 3 35 6 55 6 17 24 45 49 15 13 56 47 20 1 32 17 44 25 44 43 30 21 27 0 75 14 21 14 7 38 6 25 2 0 0 35 48 34 42 27 31 41 8 89 17 5 19 0 32 30 12 36 15 9 19 13 36 28 24 16 72 20 26 21 30 25 61 62 2 69 39 32 43 59 44 22 27 16 25 19 52 39 61 66 71 5 33 0 29 33 19 29 21 5 26 2 87 15 0 35 72 68 158 84 49 53 99 6 122 6 31 21 75 100 94 69 62 98 143 33 94 32 112 19 69 49 63 89 67 63 98 30 47 83 41 10 30 9 130 24 59 36 44 70 36 3 23 0 101 53 40 34 67 69 64 88 32 59 80 28 54 69 24 39 46 31 24 27 39 25 43 11 46 21 11 0 11 28 25 39 74 9 83 15 89 58 11 29 39 96 35 21 37 24 50 107 0 9 31 23 35 47 26 50 75 108 90 62 36 28 64 28 48 48 41 37 46 28 103 62 80 28 14 25 13 19 26 10 37 43 45 74 42 13 49 29 32 22 53 46 21 58 23 55 35 11 24 18 36 32 25 0 24 51 39 41 80 21 20 29 4 39 18 39 23 75 41 24 37 15 34 36 13 32 54 18 28 21 13 28 82 8 59 82 23 34 93 24 83 92 34 60 76 48 79 80 60 43 51 50 72 35 49 50 52 60 60 32 24 97 0 63 0 45 1 29 74 44 18 46 34 55 35 30 42 24 67 53 72 14 51 96 87 28 26 37 24 36 21 33 120 6 39 38 11 18 164 63 29 28 41 25 37 21 31 38 40 44 20 34 39 92 30 32 50 7 46 0 38 55 33 31 18 42 18 40 31 59 41 63 37 79 35 71 26 29 63 53 21 20 36 35 55 53 18 30 0 35 59 32 73 21 79 51 7 1 44 38 54 40 91 73 57 39 22 41 9 35 9 14 78 44 21 45 40 51 24 92 50 38 36 37 46 32 35 142 91 42 38 48 61 34 82 51 37 58 24 21 34 27 93 39 25 28 25 32 17 34 37 29 36 34 42 70 36 67 14 19 18 20 45 61 156 18 23 138 114 42 46 43 37 153 110 76 85 11 28 30 37 48 12 0 30 73 39 50 17 27 33 28 10 50 5 53 28 8 5 70 32 28 19 40 39 47 25 30 28 58 36 42 4 35 43 30 2 56 50 36 51 59 38 67 64 46 49 36 1 49 46 75 39 55 53 30 37 2 0 8 13 1 11 32 21 33 8 4 47 0 26 64 47 51 9 50 10 23 23 11 42 10 16 46 23 43 75 15 0 5 60 8 67 27 26 24 60 36 40 14 26 31 42 40 31 47 80 25 6 44 29 20 45 56 74 54 16 0 6 1 29 1 23 26 31 48 46 44 14 28 12 37 40 26 30 37 15 33 30 50 46 46 22 37 40 62 14 27 7 31 20 67 38 13 35 12 29 39 36 40 57 17 43 49 63 1 39 22 26 36 75 42 93 21 65 41 43 5 38 44 48 19 42 38 30 5 42 26 28
Manes.14G032400.v6.1 1 0 2 0 0 0 0 15 0 0 1 3 3 0 0 0 0 0 0 1 0 0 1 0 0 0 2 14 0 0 1 1 4 0 0 0 0 19 0 0 0 0 1 0 0 1 0 8 4 0 0 0 1 0 0 0 1 3 0 0 0 0 9 0 0 1 0 3 0 0 1 0 5 0 0 1 0 35 0 0 0 1 9 0 0 1 2 25 1 1 1 0 2 1 0 1 0 1 9 0 0 0 0 0 0 0 7 1 15 0 2 0 1 1 0 0 2 0 15 0 0 0 0 0 0 0 0 0 0 0 0 0 0 6 0 0 0 1 12 0 0 0 1 3 0 0 0 1 5 0 0 0 3 2 0 1 0 0 17 0 0 0 0 1 0 1 0 0 0 1 0 3 0 3 2 0 0 1 11 0 3 0 0 24 0 2 1 1 1 0 0 9 1 1 9 0 0 2 0 12 0 0 0 1 2 0 0 0 0 7 1 0 2 0 9 1 0 0 1 32 0 0 2 1 10 0 0 0 0 18 0 2 1 0 7 1 0 4 0 13 0 0 6 0 28 0 0 3 1 5 0 0 2 1 11 1 0 0 0 5 0 0 0 0 18 0 3 0 0 5 0 0 0 0 15 0 0 0 0 1 6 0 0 0 0 24 0 2 0 3 9 1 0 0 2 16 0 0 0 0 33 2 0 1 3 7 0 1 6 0 17 0 0 0 0 20 0 0 0 0 2 0 0 0 0 7 0 0 0 0 27 0 0 0 0 5 0 0 1 3 32 0 0 0 0 4 0 1 0 0 4 0 0 0 3 17 0 1 1 3 19 0 1 0 0 14 0 2 1 1 15 4 0 0 0 0 9 0 1 4 1 12 3 0 1 0 21 0 3 1 0 0 3 0 0 1 14 1 0 1 2 26 0 0 0 0 16 0 0 1 1 4 0 0 4 1 26 0 0 2 0 35 0 0 1 0 2 0 0 0 0 30 1 0 0 0 5 0 0 0 0 0 1 0 1 0 3 0 0 0 0 6 0 0 0 0 12 3 0 1 2 13 1 0 2 0 6 0 0 19 1 0 20 1 0 0 1 18 0 0 1 7 21 0 0 0 0 34 5 4 8 1 3 0 0 1 1 0 1 0 0 0 14 0 0 0 0 11 0 0 1 0 1 0 1 0 0 24 0 0 1 0 8 0 3 0 0 9 0 0 0 0 8 0 0 0 0 1 0 0 1 2 1 0 2 1 1 4 0 0 0 0 4 0 0 0 2 2 0 0 1 0 7 0 0 2 1 0 21 0 0 0 0 2 0 0 0 0 3 2 0 0 0 6 0 0 0 0 4 0 0 0 0 4 0 0 0 1 5 0 0 0 0 4 0 0 0 0 0 0 0 0 0 7 0 0 1 0 16 0 2 12 1 2 0 0 0 0 7 0 0 1 0 1 1 0 0 0 0 1 0 0 0 22 0 0 3 0 14 0 0 1 0 5 1 0 0 0 6 2 0 0 0 0 6 2 0 0 0 4 0 0 0 1 2 7 0 3 3 27 0 0 1 0 5 1 0 0 0 7 0 0 0 2 3 0 0 0 0 3 2 0 0 0 6 0 0 0 2 1 0 0 0 0 19 0 0 0 0 0 0 0 1 0 11 0 0 0 0 25 0 0 1 1 0 0 0 0 0 7 0 1 1 0 1 0 0 0 0 11 0 0 0 1 3 0 0 0
Manes.14G032500.v6.1 4 1 5 4 0 6 1 5 2 0 4 2 0 0 1 1 2 0 2 0 3 4 1 2 0 1 2 2 0 0 3 5 2 1 1 1 2 2 0 0 2 3 2 7 4 4 4 0 2 3 4 1 0 0 3 3 3 2 3 2 3 0 5 0 3 2 1 0 3 0 5 2 1 0 0 1 1 2 0 0 2 0 1 2 0 2 2 0 4 2 1 0 1 2 0 0 4 1 1 0 1 3 4 1 0 5 8 6 3 1 2 6 2 2 0 0 16 5 9 0 4 3 0 0 1 0 0 0 0 5 12 3 1 21 0 4 1 7 2 1 0 11 6 7 2 1 7 0 6 0 1 4 3 1 1 2 10 8 2 2 5 5 1 0 2 4 2 3 0 5 0 5 0 1 9 1 8 1 8 0 6 3 7 5 6 4 2 2 1 3 6 1 4 1 0 2 5 4 1 5 3 3 4 9 2 5 15 4 8 0 1 5 5 7 4 2 2 1 0 6 2 2 5 11 7 1 0 2 0 9 3 3 8 5 2 7 5 3 3 4 1 3 4 3 5 2 1 8 1 4 9 0 6 7 7 3 0 6 2 3 0 2 2 3 3 0 1 3 3 7 2 2 1 4 5 1 3 0 1 5 7 2 2 16 13 3 3 10 2 6 6 8 5 19 9 4 4 8 5 7 3 6 1 13 14 4 2 4 3 3 6 0 3 18 13 5 3 4 16 10 4 2 3 16 9 12 2 3 11 0 7 5 0 5 1 8 9 9 4 3 6 0 5 16 2 5 2 1 5 7 0 4 12 7 5 9 0 2 8 0 3 2 4 2 7 3 1 4 5 3 5 2 2 6 2 1 4 2 8 1 0 3 3 2 9 5 4 2 1 3 3 0 2 0 17 0 3 2 7 4 3 4 5 3 11 5 3 1 0 8 0 2 5 6 6 5 3 0 3 0 4 14 0 5 29 1 6 0 0 6 3 19 4 8 15 10 4 4 7 10 5 8 10 4 18 16 1 3 0 10 8 0 5 10 7 2 7 6 5 13 0 3 5 1 15 1 9 3 6 11 4 8 2 2 3 6 10 1 4 8 0 1 2 0 4 10 0 3 6 5 13 4 6 5 0 5 7 4 4 4 5 4 14 2 1 7 2 8 0 5 10 3 4 5 3 8 2 9 1 5 9 4 5 2 4 7 0 10 0 4 4 1 2 2 6 6 4 0 0 10 9 3 2 2 7 3 5 4 0 4 1 8 2 2 0 2 7 7 4 1 7 2 12 2 6 4 3 3 0 1 2 2 0 6 7 3 4 0 0 1 3 4 2 1 0 2 1 2 3 0 0 4 3 3 2 0 0 2 4 3 2 0 2 3 0 0 5 6 1 0 4 5 1 0 1 2 3 0 0 1 10 6 2 1 0 0 1 0 0 0 0 7 2 0 2 0 0 7 0 0 1 0 6 3 4 3 6 1 1 1 1 0 1 8 8 3 2 0 0 0 0 0 2 1 13 1 1 5 2 10 0 0 2 1 2 1 12 9 0 9 6 2 2 8 1 0 0 4 0 1 0 18 2 0 2 0 0 10 6 1 3 1 4 7 9 0 7 10 0 1 0 1 2 1 4 1 0 3 1 1 8 4 1 11 3 4 0 5 2 0 2 0 3 5 0 0 0 1 3 0 1 2 5 0 10 0 0 1 2 2 3 0 7 3 3 1 5 5
Manes.14G032600.v6.1 0 0 0 2 0 0 1 2 1 0 0 0 0 0 0 0 0 0 0 0 0 0 4 0 0 0 0 0 0 0 0 0 7 0 0 1 0 0 0 0 0 0 0 0 0 0 1 8 0 0 0 0 0 1 0 0 1 8 0 0 0 0 0 0 0 0 1 0 0 1 0 2 0 0 0 0 0 0 0 0 0 0 0 0 0 0 0 0 0 0 0 3 1 0 0 0 0 0 0 0 0 1 0 0 0 0 0 0 0 0 0 0 0 0 0 0 0 1 0 0 0 0 0 0 0 0 0 1 0 0 0 0 0 2 0 0 0 0 2 0 0 0 0 0 0 0 0 0 1 0 0 0 0 0 0 0 0 0 3 1 0 0 0 0 0 0 0 0 0 0 0 0 0 0 0 0 0 0 2 0 0 0 0 5 0 0 0 0 0 0 0 0 0 0 0 0 0 0 0 0 0 0 0 0 0 0 0 0 0 0 0 1 0 0 0 0 0 0 0 0 0 0 0 1 0 0 0 0 0 1 0 0 0 0 0 0 0 0 2 2 0 0 0 0 0 1 0 0 0 0 0 0 0 0 1 1 0 0 0 0 0 0 0 0 1 0 0 0 0 0 0 0 0 0 2 0 0 0 0 0 0 0 0 0 0 0 0 0 0 1 1 2 0 0 0 3 0 5 0 0 0 0 0 0 0 12 1 0 0 6 0 0 0 0 0 0 0 0 0 0 10 0 0 0 0 0 0 0 0 0 0 0 0 0 0 7 0 0 0 1 0 0 0 0 0 8 0 0 0 2 1 1 0 1 3 1 0 0 0 0 3 0 0 0 0 0 0 0 0 0 0 0 0 0 0 0 17 0 0 0 0 0 0 0 0 0 0 0 0 0 1 0 0 0 0 0 10 0 0 0 0 0 0 0 0 0 0 0 0 0 1 0 0 0 0 0 10 0 0 0 0 0 0 0 0 1 1 0 0 0 0 0 0 0 0 1 11 0 0 0 0 0 0 3 0 0 0 0 0 0 0 0 0 0 0 0 0 1 0 0 0 1 0 0 0 0 1 0 0 0 0 2 0 0 0 0 0 0 0 0 0 0 0 0 0 0 0 0 0 0 0 0 0 0 0 0 0 0 0 0 0 0 0 0 0 0 0 0 0 1 0 0 0 0 0 0 1 0 0 0 0 0 0 0 0 0 0 0 0 0 0 4 0 0 0 1 0 0 0 0 0 3 0 0 0 0 0 1 0 0 0 0 0 3 0 0 0 3 0 0 0 1 13 2 0 3 0 0 0 0 0 0 0 1 0 0 0 0 0 0 0 0 0 0 0 0 0 0 0 0 0 0 0 7 0 0 0 0 1 0 0 0 0 0 0 0 0 1 6 0 0 0 0 3 1 0 0 0 0 0 0 0 0 0 0 0 0 0 0 0 0 0 0 0 0 0 0 0 0 0 0 0 0 0 0 0 0 0 0 0 0 0 0 1 0 0 0 0 0 0 0 0 0 0 5 0 0 0 0 18 0 1 0 0 0 0 0 0 5 2 1 0 0 0 2 0 0 0 0 1 0 0 0 0 6 0 0 0 1 0 3 0 0 0 0 0 0 0 0 0 0 0 2 0 11 0 0 0 0 8 0 0 0 0 0 0 0 0 0 0 0 0 0 0 0 0 0 0 0 0 0 0 0 0 8 0 0 0 0 6 0 0 0 1 0 0 0 0
Manes.14G032700.v6.1 27 12 37 26 25 24 32 52 35 6 23 48 34 9 28 22 21 3 10 7 25 26 25 30 8 16 18 43 13 21 16 8 17 12 18 30 19 24 31 19 9 32 14 5 10 21 33 38 18 10 36 26 15 25 2 26 32 48 36 13 14 29 34 0 15 26 22 18 31 12 23 44 33 1 1 17 40 68 17 19 30 45 31 42 8 26 71 93 33 47 49 39 40 31 0 30 61 51 51 68 54 21 31 43 1 23 44 68 111 39 30 46 48 69 1 3 62 38 54 35 40 20 43 41 59 16 21 31 12 69 69 19 42 67 39 14 20 27 35 14 33 75 22 32 47 31 33 60 35 2 44 18 49 38 94 24 27 33 43 57 15 65 57 43 74 50 15 38 0 26 30 42 37 43 23 25 59 73 63 1 33 38 26 129 25 13 28 46 15 64 12 42 28 21 79 65 30 30 71 67 58 19 32 51 7 53 60 41 72 39 50 58 7 20 15 24 12 34 13 91 28 33 39 19 56 15 0 16 0 38 42 26 41 11 48 26 9 13 34 70 27 14 44 53 82 41 26 25 23 61 47 14 19 8 72 12 5 23 32 45 36 16 20 34 63 27 24 33 40 67 75 17 27 44 62 40 31 0 9 37 35 16 22 45 63 49 55 39 29 50 37 44 64 29 30 66 46 98 37 81 99 220 31 17 34 21 43 26 12 24 29 29 38 10 10 40 14 10 15 63 25 32 22 42 31 54 30 21 22 65 67 35 0 48 53 45 69 18 29 42 42 0 25 11 22 24 27 11 20 33 18 22 19 28 36 39 20 15 38 50 72 97 23 38 42 47 27 40 30 49 51 45 23 56 16 37 51 48 15 27 23 66 37 14 38 74 52 32 31 22 51 1 35 21 23 1 28 36 11 19 20 25 22 7 12 41 13 39 19 71 32 54 62 62 23 48 38 58 25 51 93 108 23 27 86 48 44 47 24 7 25 46 37 11 12 45 29 50 45 9 59 38 84 20 8 44 10 9 2 24 47 14 50 19 24 18 37 48 14 17 32 24 24 16 31 9 38 30 16 97 25 46 77 45 16 40 39 43 60 26 23 41 36 60 20 22 0 81 87 56 14 19 31 45 20 17 11 15 25 9 11 24 41 7 15 19 13 38 19 22 10 17 29 31 17 19 50 38 33 16 28 28 39 42 13 35 29 18 23 10 6 48 49 27 27 13 21 6 34 8 18 27 19 19 12 17 39 36 14 14 8 30 32 83 14 18 113 77 33 20 24 42 147 78 31 70 8 8 21 22 11 14 2 36 42 6 25 6 27 16 3 17 8 59 18 13 15 23 30 20 4 18 24 21 38 26 23 13 44 19 29 11 9 28 6 10 25 54 17 37 15 23 29 46 13 11 21 1 35 27 28 17 32 78 12 16 20 0 43 31 2 12 31 34 15 9 2 18 2 20 10 15 32 42 11 12 10 18 40 23 13 10 54 31 53 13 56 1 68 111 34 19 19 11 30 20 4 20 20 59 17 16 33 44 18 30 28 42 27 73 58 11 29 48 41 25 1 8 1 23 1 17 20 22 34 34 20 15 20 32 12 20 33 27 23 14 15 14 27 21 22 19 33 26 68 16 18 13 16 46 18 19 10 19 15 25 40 32 19 44 24 12 36 38 0 26 22 19 65 34 66 21 21 34 48 18 7 43 26 31 21 18 27 50 75 39 17 7
Manes.14G032800.v6.1 35 2 10 62 46 17 96 47 16 8 21 176 48 22 51 19 89 19 32 11 5 12 33 55 26 20 40 2 9 15 18 39 30 33 27 12 42 29 15 3 22 81 19 23 7 8 45 10 73 7 19 48 7 59 6 2 49 28 7 23 5 45 46 0 18 15 81 10 72 41 2 77 30 2 2 5 25 47 5 22 9 55 44 64 9 14 245 39 75 83 9 38 20 27 0 22 21 22 13 29 14 10 101 13 0 6 13 111 22 51 21 6 28 41 0 3 2 71 30 21 30 1 33 28 89 5 2 15 1 17 7 15 86 34 1 15 9 48 19 20 10 13 60 12 83 42 16 26 11 1 4 6 53 8 50 6 10 59 19 18 14 15 30 9 40 12 10 34 0 32 1 10 84 7 59 15 15 28 24 1 62 11 85 44 81 31 14 111 12 94 25 29 4 120 14 26 14 11 112 31 22 11 4 44 4 31 11 12 56 11 24 10 5 57 17 145 61 7 7 13 34 20 7 76 22 28 0 5 9 58 53 3 7 19 11 50 17 3 28 8 13 10 5 24 21 34 16 1 21 9 33 13 2 54 11 49 0 2 19 13 2 8 2 38 14 27 6 3 98 17 94 27 1 44 18 42 28 0 0 47 16 47 25 8 31 5 33 6 0 20 24 25 6 5 20 42 12 2 4 56 11 6 1 3 23 6 34 11 2 41 7 10 25 3 49 23 32 3 4 21 13 13 15 4 83 27 12 8 6 39 3 22 1 6 27 12 49 15 4 16 11 0 7 6 26 5 37 32 5 33 4 19 8 9 21 21 19 17 2 48 8 10 13 7 46 15 68 27 17 46 46 62 11 16 7 119 33 65 18 7 95 40 36 1 11 64 16 36 17 4 27 0 60 0 3 7 19 89 8 8 32 11 15 16 8 20 14 30 4 5 28 15 28 41 9 36 13 8 34 2 18 58 12 21 16 27 9 70 16 4 42 20 34 18 0 38 12 38 8 1 41 24 13 0 0 70 3 29 3 4 54 7 17 30 1 2 7 44 14 6 11 8 25 19 4 37 19 23 36 23 9 27 31 27 9 8 44 5 56 21 7 141 35 45 17 0 0 15 14 9 19 45 21 16 2 2 32 5 23 18 7 13 12 6 13 16 10 27 31 11 13 81 14 43 45 2 78 11 20 4 7 62 38 62 16 9 51 25 10 14 3 89 19 25 13 3 46 6 26 8 5 35 3 30 22 7 49 12 32 12 2 60 17 45 7 3 19 69 1 30 0 37 82 40 14 97 9 81 24 11 40 5 1 44 44 18 14 44 56 21 12 9 55 40 74 54 36 40 46 16 17 5 27 23 30 11 4 33 55 21 13 5 109 20 104 15 4 32 26 24 1 3 48 40 28 13 8 2 36 8 13 18 51 9 29 11 51 0 53 18 0 3 61 22 46 90 2 78 0 78 8 19 90 30 61 64 19 84 37 16 31 3 167 29 29 24 7 2 42 28 35 40 8 52 56 71 47 15 103 79 46 35 17 80 7 41 24 12 58 32 32 18 7 83 18 31 1 7 3 13 6 7 3 23 23 25 18 7 40 38 52 8 11 44 15 5 14 8 19 12 39 7 10 24 19 28 37 4 45 15 119 34 6 64 10 24 1 10 37 16 43 39 2 48 0 19 10 2 21 15 16 29 3 62 44 33 64 11 62 40 11 19 22 34 44 43 19 209
Manes.14G032900.v6.1 0 0 0 0 0 0 0 4 0 0 0 0 2 0 0 0 0 0 0 0 0 0 1 0 0 0 0 19 0 0 0 0 1 0 0 0 0 6 1 0 0 0 0 0 0 0 0 5 0 0 0 0 0 0 0 0 0 1 0 0 0 0 0 0 0 0 0 8 0 0 0 0 1 0 0 0 0 36 0 0 0 0 0 0 0 0 0 2 0 0 0 0 5 0 0 0 1 0 1 0 0 0 0 0 0 0 0 0 12 0 0 0 0 0 0 0 0 0 1 0 0 0 0 0 0 0 0 0 2 0 0 0 0 0 0 0 0 0 12 0 0 0 0 0 0 0 0 0 0 0 0 0 0 0 0 0 2 0 9 0 0 0 0 0 0 0 0 0 0 0 0 0 0 0 0 0 0 0 1 0 0 1 0 3 0 0 0 0 0 0 0 0 0 1 0 0 0 0 0 0 0 0 0 0 0 0 0 0 0 0 0 0 0 0 10 0 0 0 0 9 0 0 0 0 1 0 0 0 0 0 1 0 0 0 0 0 0 0 0 1 0 0 2 0 10 0 0 0 0 0 0 0 0 0 1 0 0 0 0 0 0 0 0 0 4 0 0 0 0 0 1 0 0 0 0 0 0 0 0 0 2 0 0 0 0 25 0 0 0 0 1 0 2 2 0 6 0 0 0 0 3 0 0 0 0 1 0 0 0 1 1 0 0 0 0 2 0 0 0 0 4 1 0 0 0 0 0 0 0 0 40 0 0 0 0 1 0 0 0 0 23 0 0 0 0 0 0 3 0 0 2 0 0 0 0 9 0 0 0 0 0 0 0 0 0 0 0 0 0 0 11 0 0 0 0 0 0 0 0 0 0 4 0 0 0 0 13 0 0 0 0 0 0 0 0 0 1 0 0 0 0 26 0 0 0 0 12 0 0 0 0 1 0 0 0 0 5 0 0 0 0 2 0 0 0 0 0 0 0 0 0 5 0 0 0 0 0 0 0 0 0 0 0 0 0 0 0 1 0 0 0 0 0 0 0 0 5 0 0 0 0 45 0 0 0 0 1 0 0 2 0 0 15 0 0 0 0 0 0 0 0 0 5 0 0 0 0 13 0 0 2 0 0 0 0 0 0 0 0 0 0 0 0 0 0 0 0 0 0 0 0 0 0 0 0 0 0 0 0 0 0 0 0 0 0 0 0 11 0 0 1 0 16 0 0 0 0 0 0 0 0 0 0 0 0 1 0 1 0 0 0 0 0 0 0 0 0 1 0 0 0 0 1 0 0 0 0 0 32 0 0 0 0 3 0 0 0 0 0 0 0 0 0 0 0 0 0 0 14 0 1 0 0 3 0 0 0 0 1 0 0 1 0 2 0 0 0 0 0 0 0 0 0 0 0 0 0 1 11 0 0 0 1 1 0 0 0 0 3 0 0 0 1 0 1 0 0 0 0 0 0 1 0 2 0 0 0 0 30 0 0 0 0 1 0 0 0 0 1 0 0 0 1 0 0 0 0 0 0 0 0 0 0 0 0 0 0 0 0 16 0 0 0 0 0 0 0 0 0 44 0 0 0 0 6 0 0 0 0 1 0 0 0 0 0 0 0 0 0 0 0 0 0 0 0 0 0 0 0 0 0 0 0 0 2 0 0 0 0 29 0 0 0 0 1 0 0 0 0 6 0 0 0 0 0 0 0 0 0 2 0 0 0 0 0 0 0 0
Manes.14G033000.v6.1 9 2 38 31 8 30 25 51 9 19 20 21 56 4 11 44 29 1 9 7 21 15 37 31 13 13 20 22 13 33 6 15 24 8 14 17 19 21 7 23 8 26 15 2 13 25 27 40 32 9 17 20 24 42 5 20 41 29 13 15 7 26 17 0 7 21 17 24 20 27 22 31 16 0 1 27 7 84 8 8 21 6 15 28 10 6 16 43 27 26 16 22 22 39 0 18 54 62 24 31 15 42 43 20 0 13 25 55 106 32 23 33 28 15 0 7 40 46 23 0 56 44 39 21 57 14 20 20 4 17 19 6 43 18 2 6 6 36 16 17 5 46 27 22 12 10 31 25 10 1 17 16 41 33 28 11 34 29 32 23 17 51 26 38 11 22 5 20 0 34 14 25 20 21 19 10 16 42 28 0 25 17 6 69 16 19 8 43 10 15 4 27 9 24 61 9 10 16 22 20 7 11 10 6 11 10 10 20 27 25 12 12 7 24 22 26 31 19 9 31 12 17 6 22 62 9 0 2 1 49 35 9 8 28 17 13 17 5 19 24 14 14 21 50 48 24 12 22 42 35 13 9 21 82 53 27 0 24 19 22 9 10 14 50 40 32 11 10 23 35 12 10 15 12 24 18 13 1 4 19 32 8 10 12 14 31 12 13 31 16 21 15 7 6 14 26 0 11 11 35 22 20 8 12 12 10 12 3 12 23 19 8 18 7 15 46 15 8 7 12 15 3 10 27 51 32 5 27 16 25 32 14 0 17 14 41 5 17 16 9 28 2 17 5 5 27 7 23 12 25 13 7 7 15 5 30 2 5 22 45 23 29 4 27 44 35 8 19 25 16 51 10 4 11 10 21 71 9 16 12 12 38 20 4 11 19 19 18 11 12 32 1 17 3 17 1 35 35 8 6 13 15 6 16 21 9 19 15 17 29 10 28 21 26 6 16 18 16 12 6 15 60 5 19 62 51 32 38 11 6 5 17 9 14 9 28 24 13 12 13 23 11 18 17 10 38 6 12 0 23 26 11 1 6 23 25 15 30 7 21 18 18 11 11 13 0 11 18 10 97 28 12 39 15 1 44 33 10 17 21 15 16 18 4 5 8 0 43 21 13 15 32 33 11 24 8 18 11 8 1 9 22 21 15 15 7 4 16 13 10 13 37 26 10 27 8 40 11 12 2 49 16 37 16 12 26 14 35 7 11 7 22 36 7 13 10 23 8 0 0 15 17 18 13 13 15 22 28 6 11 8 18 19 22 12 12 24 73 9 8 17 24 84 13 14 47 8 22 34 8 4 13 1 51 9 2 8 2 18 9 3 5 43 16 25 6 3 14 35 19 7 25 22 42 18 17 37 11 20 6 25 12 17 28 8 10 31 24 37 5 3 13 7 48 28 14 10 1 17 7 8 11 18 31 18 5 3 0 6 15 0 9 25 22 6 13 6 8 3 19 25 28 28 49 9 7 33 71 35 7 3 14 48 14 24 6 23 0 11 42 17 15 7 10 34 10 19 35 7 61 19 11 9 28 32 6 17 43 23 45 16 13 21 12 31 27 0 15 0 19 1 8 13 24 29 29 5 10 28 14 20 18 53 26 42 6 10 11 18 21 11 6 21 21 41 19 27 28 12 22 24 28 17 3 15 27 14 19 16 60 4 6 34 152 2 41 24 15 13 32 7 29 12 41 61 12 4 26 27 51 6 1 32 32 38 19 9 27
Manes.14G033100.v6.1 203 46 474 234 367 154 223 245 170 83 298 449 199 123 269 141 208 18 141 55 121 124 134 343 146 97 186 113 82 140 103 92 142 127 162 149 120 179 89 113 53 115 113 99 127 115 127 150 222 82 176 161 317 252 81 84 201 183 118 177 313 173 165 4 205 127 222 142 193 107 105 157 262 9 6 30 121 181 72 237 165 93 187 200 176 142 273 295 281 413 151 153 121 181 2 321 313 216 379 193 129 99 174 211 4 115 112 276 382 274 123 98 258 330 3 69 183 117 95 54 128 110 185 198 146 40 107 137 78 124 61 25 253 216 66 99 56 103 119 113 153 142 178 144 373 327 98 159 140 12 91 31 107 123 139 117 60 109 196 121 98 233 112 269 195 59 32 174 2 206 38 72 190 178 167 130 155 144 267 0 291 180 166 190 231 98 61 324 250 375 332 232 134 261 307 304 107 108 105 221 148 87 109 121 45 186 132 42 260 168 119 132 70 109 180 187 243 91 13 288 189 186 156 220 128 82 4 34 3 395 150 219 61 36 85 151 138 39 159 78 85 57 94 175 153 246 96 67 154 212 110 29 45 116 251 66 4 53 114 83 186 84 74 229 199 222 63 34 70 72 192 132 73 85 181 216 81 3 14 96 116 117 91 162 49 163 371 139 31 93 83 165 40 87 82 178 64 134 20 150 98 121 64 119 101 23 130 70 157 152 82 117 125 57 39 192 63 45 64 73 47 71 51 183 133 205 83 106 37 60 67 130 2 43 61 92 97 104 112 167 166 7 78 35 84 109 156 96 84 202 95 151 105 55 75 108 44 139 123 69 39 170 59 47 477 221 114 85 134 118 229 143 103 66 16 157 243 143 118 66 82 160 146 102 89 260 77 185 80 102 107 3 206 9 63 20 160 233 36 30 92 48 92 49 173 84 49 171 108 50 111 152 155 180 59 123 88 103 78 19 150 239 52 110 249 91 65 244 79 24 49 59 112 125 94 75 91 134 70 28 61 52 85 65 46 108 83 128 20 156 101 62 96 140 61 40 76 296 162 60 85 34 203 117 58 31 49 154 61 525 71 91 205 163 68 249 286 104 178 52 44 138 210 168 248 36 0 189 54 77 79 104 257 116 138 56 127 131 131 33 75 217 119 69 80 108 276 239 297 217 102 260 150 129 57 30 207 156 168 72 176 153 244 131 88 128 161 211 157 54 38 86 127 140 55 57 146 49 112 61 52 90 141 111 97 131 140 256 71 98 10 100 274 150 154 235 347 455 37 174 46 108 718 218 191 221 139 155 219 149 226 73 8 143 246 62 106 133 272 57 113 47 155 272 213 53 250 213 338 96 136 91 363 117 187 125 116 72 236 92 101 80 107 104 291 81 80 164 163 123 67 64 52 303 128 131 85 6 232 109 109 119 139 60 101 77 323 7 261 209 5 15 53 129 57 160 30 115 11 133 104 51 91 260 208 213 304 249 141 86 260 65 266 131 241 150 701 5 173 233 193 150 31 204 152 150 200 185 147 402 295 181 80 542 174 164 203 121 187 338 144 81 200 208 162 208 3 144 1 78 7 46 73 76 72 214 125 57 251 230 176 177 257 155 117 59 54 9 106 125 108 71 54 80 139 149 150 116 107 86 273 261 93 50 219 108 106 68 67 84 93 61 87 293 7 132 202 40 75 183 69 242 35 107 176 255 319 98 236 235 119 169 155 86 258 200 83 197
Manes.14G033200.v6.1 10 1 23 6 12 13 2 5 0 3 31 59 60 7 35 21 5 1 7 1 14 6 22 14 6 13 3 2 2 10 13 7 9 8 18 14 0 1 5 1 15 5 14 14 11 4 1 5 4 3 13 12 20 21 3 7 0 3 1 0 1 2 10 0 7 4 6 6 9 18 10 0 12 1 0 12 53 76 14 36 7 0 3 5 3 14 35 25 28 26 12 1 7 8 0 0 5 0 5 7 1 2 3 17 0 0 7 7 11 7 6 30 5 4 0 0 19 1 8 3 10 1 1 3 5 4 0 2 0 1 3 2 7 21 0 3 3 6 7 2 8 14 3 9 6 15 9 9 18 0 10 3 2 22 6 11 9 9 14 11 3 3 4 18 2 2 1 5 0 3 1 10 4 18 5 13 0 5 8 0 35 20 14 21 10 24 24 3 6 3 7 25 2 2 21 7 4 5 5 50 6 16 18 6 9 5 9 6 6 26 7 7 4 4 10 21 35 4 0 15 2 17 7 5 24 4 0 3 0 31 24 21 6 0 21 8 31 11 3 3 5 6 20 7 13 14 22 4 4 6 6 9 0 10 26 16 0 3 1 17 3 9 3 7 11 6 16 4 3 7 6 22 6 1 12 10 34 0 7 48 67 17 10 10 9 8 3 3 8 0 7 4 0 1 2 11 4 17 10 2 17 0 6 8 2 8 18 26 15 4 10 22 42 3 1 20 14 13 0 8 4 0 5 10 19 11 6 45 4 0 4 2 0 0 0 16 4 2 5 12 9 3 22 5 3 15 10 29 15 6 4 5 12 1 2 16 3 6 12 3 9 7 1 4 18 17 12 22 1 10 28 10 10 0 9 86 116 44 55 17 35 183 104 20 25 106 21 12 67 10 5 1 13 0 8 1 168 112 39 1 8 10 4 21 3 6 12 6 7 9 2 10 4 6 10 8 14 18 15 17 4 24 0 10 5 11 9 23 9 2 0 2 11 21 7 5 13 7 13 0 4 4 9 5 7 20 7 8 0 7 60 180 9 42 40 20 69 22 33 9 40 36 78 9 4 3 11 1 28 18 8 29 70 27 7 10 5 5 14 29 16 27 30 7 13 7 0 10 0 4 5 5 18 2 2 8 2 9 12 0 1 2 5 7 12 18 8 7 2 4 6 9 13 7 11 2 5 13 1 5 14 0 15 3 3 4 9 16 4 3 6 1 2 0 1 8 6 10 5 2 8 4 14 8 23 41 28 94 13 29 8 6 9 9 6 13 25 23 10 20 3 2 33 0 1 3 3 1 13 5 29 3 0 43 9 7 12 8 26 6 5 8 2 17 7 12 5 6 6 10 2 12 0 0 2 0 13 20 32 3 2 1 5 20 22 4 8 0 6 0 0 4 1 5 8 1 8 0 4 4 3 29 26 12 14 9 2 0 4 1 0 1 10 8 6 27 0 5 0 7 2 2 6 12 19 33 4 7 14 1 2 13 2 8 3 6 0 0 3 1 4 4 2 7 8 14 19 8 5 18 19 26 11 32 231 24 61 6 5 11 26 12 21 26 148 30 1 1 1 0 1 25 7 49 61 32 10 6 10 6 3 7 10 3 8 2 7 13 5 13 6 1 16 0 6 11 10 5 8 7 25 29 2 0 12 1 10 0 6 6 5 20 34 24 1 29 29 14 0 3 0 2 2 1 11 1 18 7 35 80 4 6 15 7 10 14 2 5
Manes.14G033300.v6.1 33 22 236 84 129 19 70 48 57 43 76 120 91 49 76 31 79 14 85 6 31 42 91 167 105 18 80 9 51 85 22 66 98 75 66 19 78 50 59 77 34 143 136 74 44 65 125 55 100 69 82 189 183 136 58 42 125 97 60 92 21 141 42 5 40 67 54 46 162 85 26 248 75 5 9 44 112 98 50 70 7 151 36 157 38 119 201 100 154 181 23 123 181 101 0 107 50 107 159 190 154 55 69 170 3 107 79 157 23 34 121 17 103 28 2 18 13 120 60 86 71 34 81 44 195 79 34 44 11 102 30 45 142 125 59 91 52 82 55 132 73 118 108 246 122 99 110 177 237 4 177 71 107 196 100 103 125 145 99 105 88 80 140 212 127 101 41 77 0 142 120 77 80 142 64 105 33 113 74 0 129 132 155 225 219 137 48 134 115 167 47 218 27 162 418 423 164 50 152 219 143 114 19 112 114 101 112 40 99 307 137 116 37 144 124 206 50 48 16 86 152 55 67 118 113 173 9 46 5 282 191 55 81 58 91 93 81 33 69 108 73 55 62 74 27 84 53 32 61 102 123 40 35 70 92 71 0 56 94 49 81 33 36 140 63 147 90 28 89 79 191 51 36 122 83 125 102 1 14 141 79 73 103 74 62 77 135 193 117 156 86 143 71 73 111 106 70 82 55 179 112 168 29 59 76 51 91 51 28 107 67 45 125 104 75 154 54 45 65 111 50 68 68 55 149 121 81 65 21 59 25 109 1 47 77 58 120 75 39 69 42 2 50 35 46 102 128 62 54 121 38 107 146 38 80 95 50 52 45 55 51 92 37 60 112 78 96 118 54 125 199 123 109 103 31 72 229 102 73 45 119 170 122 69 97 361 60 149 106 66 82 3 196 3 126 4 118 145 60 36 121 51 144 69 109 110 66 153 131 77 73 289 103 73 25 108 153 34 99 28 163 318 81 110 62 90 58 287 54 42 122 167 153 122 42 81 84 116 132 72 110 105 122 75 83 226 91 125 15 113 135 179 137 69 78 110 101 130 80 62 111 43 147 74 149 77 197 112 76 49 82 85 105 70 76 84 86 12 76 87 60 179 64 129 61 24 2 48 57 84 138 139 306 122 71 61 122 180 76 19 20 37 63 113 90 48 41 96 124 106 51 74 177 80 63 23 155 131 72 61 21 63 130 122 55 41 91 111 82 69 19 91 56 94 40 24 111 150 74 104 37 160 168 117 153 44 102 126 45 58 21 134 249 269 52 56 173 249 101 128 38 150 438 156 98 172 74 142 76 106 94 84 7 105 220 62 64 110 132 68 137 57 132 80 86 47 39 78 246 192 73 52 146 61 144 134 54 101 126 107 76 14 96 121 142 75 59 146 135 102 80 17 87 133 133 80 44 2 81 94 80 136 119 73 81 70 59 3 37 83 2 42 84 84 52 61 2 92 4 77 95 73 123 78 106 92 99 121 45 64 51 104 132 111 174 74 50 2 43 160 56 167 49 121 87 102 97 109 131 141 118 95 49 150 136 121 63 48 95 81 120 70 86 88 147 84 2 61 3 24 1 90 45 76 96 81 87 32 109 126 132 110 54 107 47 62 114 45 73 172 113 48 89 64 119 58 159 33 93 115 67 69 48 62 14 90 69 82 106 49 115 80 49 126 0 83 81 25 55 101 81 73 68 104 135 178 52 55 163 136 105 101 74 50 53 180 71 133
Manes.14G033400.v6.1 0 0 0 0 0 0 0 0 0 0 0 0 0 0 0 0 0 0 0 0 0 0 0 0 0 0 0 0 0 0 0 0 0 0 0 0 0 0 0 0 0 0 0 0 0 0 0 0 0 0 0 0 0 0 0 0 0 1 0 0 0 0 0 0 0 0 0 0 0 0 0 0 0 0 0 0 0 0 0 0 0 0 0 0 0 0 0 0 0 0 0 0 0 0 0 0 0 0 0 0 0 0 0 0 0 0 0 0 0 0 0 0 0 0 0 0 0 0 4 0 0 0 0 0 0 0 0 0 0 0 0 0 0 0 0 0 0 0 0 0 0 0 0 1 0 0 0 0 0 0 0 0 0 0 0 0 0 0 0 0 0 0 0 0 0 0 0 0 0 0 0 0 0 0 0 0 0 0 0 0 0 0 0 0 0 0 0 0 0 0 0 0 0 0 0 0 0 0 0 0 0 0 0 0 0 0 0 0 0 0 0 0 0 0 0 0 0 0 0 0 0 0 0 0 2 0 0 0 0 1 0 0 0 3 2 0 0 0 0 15 0 0 0 0 0 0 0 0 0 4 5 0 0 0 1 0 0 0 0 2 0 0 0 0 4 0 0 0 0 1 0 0 0 0 1 0 0 0 0 0 1 0 0 0 0 0 0 0 0 0 0 0 0 0 0 1 0 0 0 0 0 0 0 0 0 3 0 0 0 0 1 0 0 0 0 0 0 0 0 0 0 0 0 0 0 3 0 0 0 0 0 0 0 0 0 0 0 0 0 0 1 0 0 0 0 0 0 0 0 0 0 0 0 0 0 2 0 0 1 0 5 0 0 0 0 1 0 0 0 0 0 0 0 0 0 0 0 0 0 0 0 0 0 0 0 0 0 0 0 0 0 0 0 0 0 0 0 0 0 0 0 0 0 0 0 0 0 0 0 0 0 0 0 0 1 0 5 0 0 0 0 2 0 0 0 0 5 0 0 0 0 0 0 0 0 0 0 0 0 0 0 0 0 0 0 0 0 0 0 0 0 0 0 0 2 0 2 0 0 0 0 0 0 0 0 0 6 0 0 1 0 0 0 0 0 0 0 0 0 0 0 0 0 0 0 0 0 0 0 0 1 0 0 0 0 0 0 0 0 0 0 0 0 0 0 0 0 3 0 0 0 0 1 0 0 0 0 2 0 0 0 0 3 0 0 0 0 0 0 0 0 0 0 0 0 0 0 0 0 0 0 0 0 0 0 1 0 0 0 0 0 0 1 0 0 0 0 1 0 0 0 0 2 0 0 0 0 0 0 0 0 0 0 1 0 0 0 0 0 0 0 0 0 0 0 0 0 0 0 0 0 0 0 0 0 0 0 0 0 0 0 0 0 1 0 0 0 0 0 0 0 0 0 0 0 0 0 0 0 0 0 0 0 0 0 0 0 0 0 0 0 1 0 0 0 0 0 0 0 0 0 0 0 0 0 0 0 0 0 0 0 0 0 0 0 0 0 0 0 0 0 0 0 0 0 0 0 0 0 1 0 0 0 0 0 0 0 0 0 1 0 0 0 0 0 0 0 0 0 0 0 0 0 0 0 0 0 0 0 1 0 0 0 0 1 0 0 0 0 0 0 0 0 0 3 0 0 0 0 1 0 0 0 0 0 0 0 0 0 0 0 0 0 0 0 0 0 0 0 0 0 0 0 0 1 0 0 0 0 0 0 0 0 0 0 0 0 0
Manes.14G033500.v6.1 99 9 193 12 7 51 19 102 2 0 515 108 323 17 9 45 12 6 6 8 24 0 99 3 12 58 15 24 3 8 72 9 49 8 4 112 15 52 36 9 49 29 77 0 3 44 10 35 10 1 75 18 179 16 0 57 43 151 11 10 49 15 107 0 1 79 23 41 8 3 48 29 138 3 0 71 22 177 23 6 215 12 128 12 5 235 71 123 25 21 84 16 38 29 0 9 883 55 329 32 2 276 37 194 1 9 365 19 34 6 4 57 11 44 1 12 45 9 42 1 2 238 76 83 34 7 51 18 13 0 0 1 70 116 2 4 5 25 35 3 4 81 12 234 42 3 12 11 216 1 0 55 17 192 20 1 278 20 109 9 0 100 33 255 16 5 8 21 0 11 0 55 29 175 25 24 35 55 286 0 3 281 16 180 7 10 56 13 171 20 8 234 36 20 263 9 1 8 12 274 5 0 60 32 102 12 0 15 17 149 1 2 7 18 28 25 6 51 7 164 7 13 1 14 57 4 10 2 0 166 6 4 7 7 61 13 12 52 19 50 4 0 157 13 14 9 4 32 5 57 0 2 53 4 71 4 1 13 9 45 1 0 20 18 55 4 1 189 13 83 5 5 56 2 60 8 1 1 21 61 223 22 3 22 13 23 4 8 16 7 63 11 8 2 7 83 0 13 47 31 84 10 0 5 7 16 3 6 52 19 23 15 4 7 19 87 3 1 4 27 26 4 1 27 12 69 4 4 146 20 34 8 1 22 28 73 20 9 8 38 50 3 1 11 9 95 16 10 10 25 29 16 3 11 3 73 0 12 81 11 31 7 11 8 11 38 1 8 8 7 46 1 0 7 38 15 472 13 1 230 8 521 50 4 87 25 51 23 2 55 12 1 5 0 263 1 278 22 2 18 13 10 7 2 3 8 7 2 3 16 12 116 2 2 33 16 72 5 3 17 6 77 0 9 73 40 49 19 3 4 18 42 15 5 10 5 42 1 0 8 23 25 3 2 5 19 70 8 0 221 42 171 16 1 108 27 80 10 0 165 30 15 56 10 10 11 123 10 6 81 80 24 224 33 6 66 22 5 13 1 123 54 388 8 6 8 0 31 4 1 168 11 148 7 2 27 9 78 10 0 0 2 9 12 4 73 18 95 11 1 94 9 95 1 1 17 22 78 2 0 41 28 124 3 1 4 16 40 15 0 89 3 18 2 0 30 16 18 1 7 117 12 190 19 11 157 18 218 22 7 11 8 221 9 0 95 4 131 2 5 58 9 594 2 1 58 41 17 78 6 11 102 3 199 7 0 128 20 216 6 4 40 18 104 27 3 17 12 38 3 2 33 25 55 8 1 160 7 181 13 88 17 12 156 7 6 37 19 133 2 2 72 18 97 7 0 101 1 44 2 1 223 27 35 14 6 6 3 23 13 0 54 5 56 4 0 1 6 1 4 7 93 5 21 17 1 167 24 35 1 0 20 19 50 10 0 0 0 17 9 8 7 92 19 134 13 1 25 9 215 22 1 56 96 286 9 3 224 11 55 2 2 78 24 224 13 1 7 0 14 1 3 40 4 181 28 6 37 13 101 15 23 6 23 66 0 5 18 7 74 7 2 66 10 60 3 3 19 7 99 4 3 22 4 27 4 4 172 17 13 2 2 49 9 1 14 3 114 16 14 2 0 50 8 164 1 5 82 18 306 12 4 40 18 56 9 10 28
Manes.14G033600.v6.1 0 0 0 0 0 0 0 0 1 0 0 0 0 0 0 0 0 0 0 0 0 1 1 2 0 0 0 0 0 0 0 0 1 6 0 0 0 0 0 0 0 0 0 0 0 0 2 0 0 0 0 1 0 0 0 0 0 0 0 0 0 0 0 0 0 0 0 0 0 0 1 1 0 0 0 0 0 0 0 0 0 0 0 0 0 0 0 0 0 0 0 0 0 0 0 0 0 0 1 0 5 3 2 2 0 8 6 1 0 0 4 1 1 0 0 0 0 0 6 2 0 0 0 0 0 2 0 1 0 1 1 0 0 0 0 2 0 1 0 3 2 1 0 6 0 0 1 1 2 0 2 0 0 2 0 0 0 0 2 1 0 2 0 1 2 3 0 1 0 0 0 0 0 4 0 0 0 0 0 0 0 0 1 1 1 1 0 1 0 2 0 1 0 0 2 8 3 1 13 0 9 14 4 8 7 8 57 1 2 30 7 24 8 8 3 7 0 1 0 10 3 2 2 4 2 14 0 6 0 7 19 10 3 10 3 4 15 17 5 21 10 13 19 0 7 6 3 6 7 5 18 4 6 2 11 17 2 3 5 8 5 5 8 4 10 4 8 6 8 5 7 1 8 6 1 2 4 0 0 0 11 4 15 12 6 4 8 17 4 4 4 2 12 2 6 15 0 19 2 1 14 12 1 2 6 15 15 18 1 6 22 11 18 10 12 7 5 8 13 1 6 13 21 13 7 15 21 3 5 6 6 14 0 3 8 16 14 2 1 4 3 0 13 5 5 9 12 16 17 10 3 15 6 3 6 7 12 1 16 5 17 5 0 2 3 24 26 16 5 7 13 14 13 7 6 4 5 9 13 3 19 2 13 13 5 28 8 5 17 8 13 0 6 0 1 0 7 2 7 1 8 14 16 42 14 6 12 13 29 8 4 19 10 17 3 4 3 7 21 14 11 15 10 14 9 4 15 10 12 1 7 21 25 21 5 10 21 5 11 2 10 4 0 19 20 26 7 10 1 5 24 18 1 7 2 11 16 2 2 4 14 4 15 2 15 8 17 13 8 0 4 2 0 2 10 0 3 0 6 11 4 6 0 2 1 0 0 1 8 2 10 7 1 8 0 3 1 3 1 6 3 1 5 1 7 0 0 0 0 5 5 2 8 6 3 2 1 7 0 6 3 5 3 11 18 6 18 1 3 18 0 5 4 3 12 3 3 23 6 16 3 4 4 2 4 2 18 0 3 1 5 18 9 9 0 0 0 2 6 3 1 7 5 3 0 0 0 0 0 2 1 0 0 0 3 0 0 0 0 2 0 1 0 0 0 4 1 0 1 1 0 1 0 0 0 3 0 0 0 1 0 0 1 0 0 0 0 0 0 2 0 0 0 0 0 1 0 0 0 3 0 0 0 1 0 0 0 0 0 0 0 2 0 0 0 0 0 7 0 0 0 0 1 0 0 0 0 0 0 2 0 0 0 0 0 0 0 0 0 0 0 0 1 0 0 4 0 2 2 1 0 0 1 0 3 3 0 0 2 1 6 1 0 0 1 0 0 0 0 0 0 3 0 0 1 3 1 1 0 1 1 0 0 0 0 3 1 3 0 2 5 0 2 2 0 1 0 0 0 4 1 0 1 1 0 1 0 3 2 0 3 2 0 0 0 0 0 3 3 1 2 1 0 1 0 1 0 0 0 0 1 0 1 2 0 0 1 1
Manes.14G033700.v6.1 1279 496 4489 1004 1794 812 687 1203 661 552 3289 3104 1905 370 2022 856 696 286 584 535 620 648 1822 1558 1314 941 776 374 448 1482 943 936 1683 696 859 819 679 893 1095 1199 763 965 1292 254 686 1148 1222 899 1093 498 1531 1192 2288 999 352 692 820 1480 643 1130 1409 895 1767 35 1290 2280 1234 1216 1145 981 1422 1799 2091 64 65 959 1565 1647 664 1584 1833 517 3385 836 1328 3606 3068 2219 2093 2137 1245 626 1462 942 17 911 4667 1332 5554 1344 1334 2562 1052 3531 30 964 4160 1672 1724 1184 1090 1747 1556 1084 17 283 823 1049 927 355 1042 1622 858 617 1096 415 541 573 193 561 895 695 1239 1391 75 462 1465 821 1416 390 755 3885 1150 5602 414 1025 1159 1391 2913 27 384 2010 695 2298 295 927 3556 1533 1827 508 419 2373 1098 3518 671 906 804 917 21 664 449 1874 617 4543 505 848 1366 569 2071 3 1777 2607 1183 1792 1047 841 1549 1536 4336 1321 2417 4712 875 1214 4738 1729 641 1303 741 3617 663 687 658 1376 1403 635 682 592 966 4959 517 649 1076 1176 1204 1857 1004 1423 76 1559 1308 711 1070 1045 799 791 95 469 21 2435 753 911 1418 325 1298 694 802 2507 484 1287 637 784 3787 1088 1687 671 696 1086 1041 1560 1035 749 2008 1114 1937 1059 37 1407 1004 1433 470 457 1556 1018 1479 721 809 3230 836 1629 1258 800 1770 936 1240 972 1359 17 212 1895 2348 953 854 1683 567 2855 844 1284 1769 1319 1191 1426 665 914 1066 2190 167 1097 921 578 2210 594 425 1148 740 992 869 1433 1078 1022 1199 976 1569 1014 602 1384 668 490 854 790 923 531 973 791 780 1170 401 701 1499 554 683 1023 16 1378 1613 1186 1404 1041 527 1279 953 30 950 526 726 2021 658 1266 1202 960 1287 1020 591 1223 637 1741 532 922 2109 1015 1531 959 1246 1112 1830 2189 622 698 995 632 1550 601 586 1217 634 1724 2188 1028 1096 1597 773 4424 2319 800 1496 2990 801 827 1455 2211 519 12 1185 116 1158 74 2584 1868 812 790 1478 1591 300 424 738 870 945 624 478 1032 639 2026 976 1270 596 906 1721 435 946 561 2334 1758 433 2020 1020 649 748 1099 383 732 1088 1764 1130 1397 833 782 2155 683 517 895 1050 880 730 1012 817 1617 1624 493 68 1518 1207 3440 591 1450 3102 1184 1379 1694 1428 991 870 796 1521 1089 1530 709 1703 661 1363 1051 1853 880 2478 721 501 1778 1362 464 1459 728 2057 1431 1828 724 915 467 9 1587 378 1257 2673 1002 1759 945 634 1457 1073 3302 789 434 356 637 946 461 603 971 498 1552 573 869 2347 884 1568 1054 927 508 841 1506 572 955 1182 650 2090 520 1124 832 1122 2100 464 826 774 678 1775 1141 1151 946 949 2039 695 564 958 1456 2319 855 1089 2914 826 3196 715 1104 192 1370 3607 839 885 1509 2503 1980 266 896 1076 1118 9254 903 1134 1018 2189 1262 1566 638 848 2137 77 1676 1075 486 1692 1323 2369 403 543 1928 794 2791 706 1043 1686 1380 1589 815 752 844 1407 1128 510 679 1863 630 1747 432 1197 335 845 2044 1460 563 675 830 1729 756 378 634 1339 2529 789 1420 1232 18 1914 890 1145 2709 1516 714 692 586 1359 33 1331 589 45 1269 556 1437 370 865 159 723 122 921 756 1393 641 1973 934 1094 1513 1283 1419 235 1300 900 1212 2146 978 675 981 30 2386 700 1703 1113 857 2047 2701 1340 971 1183 1568 2322 909 940 1934 1962 3539 933 1553 2370 1773 1707 1018 2195 1382 1070 3137 736 43 1521 33 675 45 747 1012 1392 1620 1063 770 1380 939 2600 991 973 723 805 852 238 808 464 1547 3411 579 465 2325 749 1895 1164 803 500 1305 1467 499 923 674 813 498 778 772 1736 882 579 498 997 1156 1184 15 639 1207 1497 725 1446 682 1631 1694 865 1915 919 934 2268 2317 2596 435 819 1105 1251 1131 988 670 1068
Manes.14G033800.v6.1 22 8 69 18 27 7 14 88 5 9 24 18 72 5 18 19 19 6 11 2 12 6 40 28 12 18 13 55 7 50 18 2 35 8 16 23 11 63 11 14 16 18 39 3 19 12 19 60 23 2 11 22 51 32 7 8 59 70 12 17 16 20 113 1 11 19 16 55 26 15 14 35 66 2 2 3 14 131 5 17 20 8 72 11 7 41 13 72 22 17 12 19 50 31 0 5 61 55 105 31 11 17 25 71 0 12 39 26 64 13 14 11 38 73 0 10 25 30 51 1 20 36 22 52 41 11 6 15 5 11 10 4 18 80 0 16 5 20 60 9 20 35 19 69 34 13 16 30 89 2 24 30 26 60 20 47 40 19 54 21 4 16 27 90 11 19 6 18 0 21 8 11 22 59 85 30 4 28 80 0 27 25 23 81 19 18 6 32 48 31 13 81 9 55 140 36 8 15 30 140 25 32 15 18 36 22 11 6 24 80 15 18 2 15 123 52 49 7 6 155 17 29 3 13 153 14 0 7 0 184 32 58 7 7 55 5 16 46 26 146 9 10 167 30 116 41 15 101 65 206 7 25 84 63 243 16 1 47 19 48 10 19 33 66 186 17 46 15 22 74 16 29 80 24 176 40 24 0 7 62 240 35 10 51 25 122 15 4 46 35 133 46 20 26 24 138 2 10 27 30 91 40 11 12 28 94 7 15 13 14 65 12 42 17 25 195 27 6 25 17 99 20 27 29 39 166 8 31 24 32 48 20 0 2 25 63 31 12 15 22 54 4 23 2 9 35 24 43 5 22 32 22 14 27 32 94 14 55 47 45 65 21 10 17 50 119 34 33 21 17 194 23 42 14 16 14 117 32 51 36 18 265 22 48 8 30 52 23 33 47 43 0 19 1 51 4 158 93 16 4 16 27 8 0 3 11 42 21 9 4 9 63 17 34 14 27 43 5 24 10 26 215 5 29 55 46 103 69 20 5 26 114 31 11 30 59 118 11 10 34 26 33 50 10 21 69 40 7 10 35 25 121 23 73 33 83 251 54 36 59 28 77 56 40 31 23 90 45 23 239 18 14 114 12 11 13 39 19 23 17 16 19 73 8 22 4 0 42 5 4 46 40 114 26 64 35 12 87 23 5 7 21 189 23 23 33 8 69 29 12 42 15 80 12 28 1 32 63 0 4 26 8 109 8 23 18 12 112 15 11 16 14 67 15 12 13 28 32 13 12 23 25 99 14 39 29 6 63 6 12 6 7 99 9 4 16 48 104 2 13 23 26 217 10 12 16 16 21 109 9 30 5 1 124 9 11 34 5 60 7 12 12 23 150 8 15 11 34 170 3 13 20 28 53 8 9 16 10 99 4 5 6 15 62 30 9 9 21 37 6 11 24 4 121 21 18 32 0 72 10 10 64 27 52 13 18 7 0 46 11 1 8 24 81 5 35 1 14 1 30 16 44 6 123 8 8 51 57 77 11 3 23 45 79 57 4 23 2 48 42 17 6 16 25 94 19 30 23 21 155 23 29 37 24 92 19 32 42 46 117 5 14 12 35 86 30 1 12 0 19 0 25 3 14 68 33 10 14 30 37 22 53 24 41 114 8 18 5 21 60 26 3 27 23 66 41 28 10 20 31 18 48 8 7 23 32 12 22 19 121 5 13 17 34 1 24 31 18 14 77 8 53 20 23 104 5 12 12 18 94 8 12 14 35 81 29 7 13
Manes.14G033900.v6.1 89 73 433 532 708 115 702 233 1566 2485 135 133 549 509 2246 71 893 70 430 324 117 256 304 330 1760 45 462 39 231 2175 36 267 376 1188 1031 67 795 125 137 1390 164 1577 493 1351 1058 128 746 245 421 1156 151 1486 345 1077 1064 66 701 391 564 2110 17 629 233 10 48 31 208 178 1042 3517 77 1508 44 27 85 284 913 231 429 790 10 610 32 1306 405 111 104 202 1048 372 23 512 430 797 9 295 168 1758 1220 1473 3560 448 1545 1278 22 6755 269 962 180 527 4473 176 288 53 26 334 52 838 447 1159 3438 163 2354 44 1771 2609 89 1220 8 1322 2252 66 1306 306 254 1830 73 1489 163 1737 434 200 869 777 103 399 113 523 859 19 1457 82 949 610 624 277 227 622 290 2061 6705 188 792 1227 1489 1943 56 1202 9 1192 1225 242 644 671 342 588 7 1403 89 3 745 163 641 651 887 1159 54 564 36 632 59 464 76 1223 1269 1895 3310 95 1277 388 2156 3246 152 1231 224 3460 3464 196 1111 986 1770 3804 73 635 338 1775 1605 236 98 196 459 1433 104 1111 122 976 49 93 20 940 3521 414 192 714 379 2521 4872 64 783 551 399 1384 159 804 234 1163 776 77 671 374 745 1266 48 1268 749 207 18 90 676 226 351 1111 119 1707 197 728 1547 162 806 409 1672 1148 56 747 338 1702 1720 9 219 1688 1248 2031 1752 912 557 149 1985 6805 1596 1026 809 1961 1995 111 917 884 346 1531 287 984 473 1419 266 139 812 740 620 1227 69 560 317 670 2511 502 965 2027 1312 1604 126 700 561 522 1264 471 1552 901 657 802 49 948 85 911 9 43 778 494 1810 1410 41 714 213 42 2618 131 822 453 1828 2129 124 1314 211 1962 1869 103 720 443 626 500 215 622 469 672 233 209 915 408 1276 4360 108 787 590 2256 2218 2513 196 207 1242 1562 2890 575 639 569 625 4537 390 593 302 734 2223 137 1429 16 726 69 1555 55 404 3263 1127 38 304 54 743 2177 52 345 84 1561 3030 124 320 571 804 2739 80 906 358 511 2110 84 163 1097 222 1930 672 851 426 1369 414 326 1583 1513 981 2907 122 1224 587 1102 1818 915 881 997 2871 1913 364 2117 983 1134 77 2241 2565 2172 1892 3447 547 1475 1278 685 3297 1040 2391 199 2841 3806 1614 1082 1276 1886 1901 141 179 733 442 797 3046 190 923 11 679 1840 162 861 108 950 1893 22 10 96 253 336 238 764 644 1009 2361 138 667 261 502 787 18 134 76 250 2707 108 185 253 584 3345 104 434 627 1117 2068 94 572 317 502 2440 60 640 296 810 1100 79 898 183 854 2037 133 540 93 382 1184 99 979 414 1423 2900 126 699 606 502 1985 147 726 538 214 1662 10 747 1103 1831 709 58 171 982 217 3015 107 329 1480 949 2641 859 52 526 156 648 584 101 14 713 377 3380 278 96 100 436 4446 139 1376 101 651 537 29 143 694 782 573 84 252 277 389 1063 156 211 447 557 202 21 586 574 223 165 125 348 287 389 1943 52 397 156 432 1572 79 10 88 205 3526 243 1106 191 451 2849 36 10 26 154 9 161 557 557 556 399 17 805 24 782 839 325 754 110 416 521 110 147 129 440 138 587 863 444 1115 801 15 9 23 1226 67 439 138 518 317 1222 906 285 130 710 687 1517 58 626 579 1148 951 83 1566 239 355 1324 353 753 1109 767 15 20 8 59 13 1423 96 206 830 445 1762 39 337 74 798 929 68 560 228 304 1365 32 277 788 657 518 87 476 220 1536 737 36 734 509 724 701 53 304 38 771 180 183 710 160 42 1339 267 853 9 487 562 131 694 178 1510 1144 81 909 415 309 52 187 557 768 71 3221 150 959 32 627 537 464
Manes.14G034000.v6.1 73 3 30 14 18 96 21 30 29 19 113 28 29 8 22 102 33 1 9 5 129 33 21 19 10 33 16 3 6 19 56 20 49 41 14 123 16 13 19 18 121 72 20 32 12 200 23 33 13 22 216 37 34 9 15 136 18 26 35 18 46 22 19 1 11 122 7 21 22 13 154 40 22 4 5 203 71 50 20 34 101 51 24 28 2 74 20 25 28 32 99 29 39 29 0 3 166 50 90 49 35 287 61 28 4 28 217 49 59 16 29 181 40 15 0 12 351 16 59 5 18 164 38 18 46 29 61 49 7 20 28 113 38 66 1 15 278 56 68 34 26 1086 59 91 26 19 258 26 81 2 14 246 68 60 29 20 157 49 58 46 26 366 32 55 32 23 134 57 2 7 17 254 14 80 15 10 171 53 61 1 21 253 49 51 23 20 261 18 23 20 12 55 327 42 143 50 31 526 63 99 32 48 423 73 27 35 91 607 43 133 48 35 640 93 60 42 39 639 10 77 60 52 265 67 85 50 0 519 6 117 67 39 511 34 58 30 52 512 60 126 37 59 652 66 101 29 50 441 69 103 59 34 408 87 160 60 4 298 42 106 34 41 554 71 78 23 44 524 113 106 65 32 370 102 75 46 36 1 87 90 185 37 69 682 33 116 76 60 589 48 56 28 38 233 76 163 25 81 531 123 176 77 20 298 105 103 48 82 147 92 100 65 92 417 92 82 36 48 291 71 68 26 47 521 194 149 59 55 378 54 87 42 5 397 68 147 62 56 213 68 76 8 68 751 57 117 44 70 723 217 41 57 35 904 67 119 28 22 350 55 126 111 29 763 66 131 44 52 399 55 74 61 24 63 260 106 100 80 116 527 86 111 287 119 470 242 83 54 127 677 109 4 67 22 1155 3 157 108 52 292 114 89 48 52 537 74 105 36 63 387 41 67 35 61 472 138 126 40 79 274 92 113 28 57 892 175 158 69 42 381 201 230 70 95 447 79 176 46 37 572 73 66 17 39 1302 160 61 39 12 698 203 232 33 79 927 107 290 47 68 595 48 52 65 60 878 70 363 84 98 89 349 91 80 54 56 653 54 4 54 66 475 109 21 30 28 177 1 67 46 43 181 49 60 29 17 142 76 48 29 20 61 43 60 19 33 160 35 65 37 26 215 40 64 52 31 220 40 86 20 56 314 38 81 19 57 185 137 56 15 33 139 36 82 25 33 368 67 68 20 25 238 72 54 46 22 195 100 99 33 18 28 107 84 25 10 112 57 59 12 23 154 47 131 26 21 53 257 29 37 40 18 171 6 53 16 49 139 5 10 11 20 337 26 27 38 30 36 17 33 19 14 69 13 27 6 14 154 27 40 18 150 97 57 72 4 6 94 15 24 17 13 111 20 27 14 30 93 1 28 28 49 66 45 62 55 54 11 0 23 15 1 270 49 52 18 18 37 48 9 31 38 193 62 51 16 18 83 42 19 2 5 238 51 66 60 7 60 0 18 29 13 32 78 15 103 18 14 345 10 86 19 46 76 16 45 52 55 356 69 79 16 24 319 76 107 18 1 222 5 28 3 11 130 36 58 40 52 190 28 9 22 21 250 49 103 23 26 247 52 112 29 26 563 29 110 26 18 71 69 121 44 37 156 119 10 25 15 272 69 61 4 47 329 46 3 12 35 341 22 27 25 17 300 29 57 11 3 321 70 55 9 33 338 29 43 9 9 26
Manes.14G034100.v6.1 122 6 9 10 13 158 23 35 8 3 53 19 17 1 3 159 45 2 3 1 156 7 27 5 5 64 30 15 3 1 93 9 22 5 7 217 65 26 32 2 81 46 5 10 8 210 25 16 8 1 144 66 22 14 5 91 19 36 8 10 54 16 29 1 2 179 10 8 11 5 98 38 46 1 2 112 28 26 6 7 57 39 7 5 2 96 53 30 6 7 180 30 24 28 0 5 126 35 20 7 1 72 17 19 1 7 94 20 44 4 8 168 29 9 0 1 285 24 30 10 6 85 10 3 11 8 64 9 2 16 2 74 22 22 3 3 82 15 19 10 4 423 18 29 2 2 212 22 27 1 12 140 15 22 7 5 32 13 15 0 3 353 13 24 8 2 9 7 1 3 9 112 29 25 1 6 114 35 17 0 16 149 30 103 10 15 377 27 23 9 13 15 218 20 81 15 10 393 70 68 14 17 180 32 8 10 15 363 43 54 4 12 180 28 33 12 13 235 9 66 10 9 157 53 98 6 0 133 2 77 18 23 306 15 34 10 28 155 23 70 11 10 317 37 46 21 13 133 28 44 5 8 83 27 63 21 5 72 23 24 38 29 104 56 49 34 48 154 22 35 8 47 102 37 44 31 27 1 9 10 14 5 12 34 3 12 3 5 81 11 9 13 4 31 12 18 4 5 153 32 39 4 13 36 8 24 7 2 125 26 43 15 23 31 3 27 11 7 31 8 8 12 3 99 42 36 7 27 171 28 59 5 1 141 24 25 1 15 204 15 40 2 3 197 32 51 18 23 255 23 33 10 15 301 24 61 0 30 142 28 45 9 2 560 65 39 15 28 184 15 46 10 8 6 106 36 73 13 21 250 19 31 35 18 296 24 34 17 15 148 69 0 5 0 56 0 19 27 15 124 54 23 13 6 112 22 14 10 10 396 10 42 15 9 160 30 63 13 3 200 17 46 9 3 114 15 20 18 4 17 9 12 16 19 22 3 16 7 10 51 10 7 14 8 22 34 10 2 0 37 15 11 2 7 239 0 15 8 11 41 12 84 20 11 75 21 22 13 5 90 84 9 45 9 10 209 19 19 14 9 79 27 18 11 6 59 1 27 4 1 62 24 33 17 15 105 39 16 6 10 43 28 11 11 15 223 42 30 21 8 132 33 38 6 11 251 35 26 3 9 328 42 40 14 5 138 44 24 6 14 163 44 17 6 3 237 12 21 8 15 112 26 16 11 4 99 29 28 1 10 78 27 48 5 7 87 46 40 4 13 153 25 113 10 7 41 51 9 21 5 4 59 0 30 25 3 77 8 18 5 13 87 43 27 2 8 63 5 24 10 19 58 13 11 8 6 87 1 22 4 177 60 18 30 1 5 181 18 14 5 3 139 31 38 7 5 100 2 16 19 8 45 17 51 12 12 13 1 8 0 0 66 18 21 2 8 41 43 3 7 15 157 17 24 14 15 161 42 22 2 3 70 34 15 11 8 17 1 14 15 7 30 46 10 32 11 2 116 29 64 5 7 97 37 22 11 7 85 26 49 20 13 170 33 38 5 2 59 1 25 1 1 169 5 27 12 3 104 15 13 5 5 112 8 45 0 6 111 14 20 5 2 260 24 53 4 6 23 19 24 8 3 84 15 16 11 2 69 15 24 0 5 165 29 1 10 14 104 21 31 8 9 84 22 20 11 13 114 19 85 6 18 129 10 28 6 6 5
Manes.14G034200.v6.1 25 6 32 23 18 13 10 39 12 8 44 39 21 7 34 21 21 6 16 6 16 12 17 20 10 19 19 16 5 3 28 6 19 11 15 17 25 13 23 19 23 11 10 8 4 10 24 8 29 5 22 36 40 24 15 7 24 16 21 5 30 24 48 1 27 32 18 15 16 17 31 41 81 1 11 11 45 22 10 32 39 29 36 22 11 24 76 35 50 35 28 11 23 22 0 17 34 21 50 33 36 18 11 38 0 12 42 42 39 23 21 14 19 38 0 9 1 14 63 28 17 29 25 59 21 6 3 7 9 9 10 5 15 290 0 9 15 15 28 14 11 23 15 32 11 14 29 27 41 0 16 10 26 37 24 23 24 15 39 20 15 25 12 55 18 29 9 10 0 23 8 14 22 51 16 26 16 20 65 0 38 27 27 148 32 12 29 37 60 44 25 37 24 31 89 46 27 27 36 107 38 23 19 22 18 28 10 17 20 64 21 20 19 8 21 21 7 17 2 56 14 10 14 18 21 20 3 15 2 75 25 20 11 6 174 15 7 20 7 44 16 12 35 19 27 5 11 10 10 85 17 9 14 17 177 6 0 14 9 59 8 2 11 9 44 9 18 34 17 48 36 7 14 10 75 13 11 0 4 21 70 24 13 31 8 42 21 25 32 21 27 33 16 33 20 38 18 45 14 21 54 15 6 31 20 99 7 25 12 23 74 40 25 20 8 122 8 14 19 38 34 6 15 11 16 81 6 7 8 18 10 24 0 11 47 39 29 29 4 22 17 0 20 5 15 58 10 16 18 14 18 29 21 16 15 79 7 15 23 33 32 18 13 31 40 32 17 20 26 28 22 18 10 11 12 29 80 24 19 15 13 46 22 20 23 75 26 32 25 12 16 2 17 0 22 0 72 24 6 13 26 26 18 14 14 22 21 22 8 42 15 37 35 37 16 30 27 19 15 18 34 87 20 33 17 4 69 13 2 7 8 98 16 7 22 12 38 32 32 28 16 19 44 14 19 38 13 11 1 26 21 37 21 28 21 35 32 50 21 20 23 36 35 32 21 11 193 14 20 36 18 14 27 14 21 12 31 12 19 20 18 33 26 48 13 13 0 23 18 14 22 14 30 22 7 19 26 32 28 5 9 22 20 8 18 23 21 80 21 16 37 19 22 39 8 13 26 169 4 6 14 15 36 20 21 15 24 25 8 18 15 18 20 25 13 7 23 16 14 13 13 17 34 30 15 21 23 16 17 21 3 19 32 23 26 30 46 73 14 13 21 22 119 45 24 41 13 19 23 22 21 8 0 25 41 13 14 13 26 10 12 15 20 126 34 12 11 9 84 17 9 14 15 50 38 24 14 16 22 23 14 4 12 74 18 26 12 28 29 47 17 15 20 49 16 10 19 0 39 11 42 27 19 26 23 22 20 0 12 7 1 12 28 53 12 9 5 37 1 19 3 18 20 19 18 27 15 24 33 19 9 16 31 70 15 10 10 1 26 14 21 26 7 26 395 11 20 9 30 52 17 15 19 51 22 60 13 8 24 16 60 17 18 29 29 15 0 15 1 12 1 26 8 11 40 27 19 17 9 25 8 9 15 21 27 3 13 8 16 25 10 14 39 15 18 30 33 6 11 28 7 14 6 11 6 32 9 17 9 9 24 24 12 35 1 11 11 17 23 18 23 18 13 16 132 49 6 18 26 45 21 27 12 21 55 18 12 25
Manes.14G034300.v6.1 0 0 0 0 2 0 0 0 0 0 0 0 0 0 0 0 0 0 0 0 0 0 0 0 1 0 0 0 1 0 0 0 0 0 0 0 0 0 0 0 0 2 0 0 0 0 0 0 0 0 0 2 0 0 0 0 0 0 0 0 0 0 0 0 0 0 0 0 0 0 0 0 0 0 0 0 0 1 0 0 0 0 0 0 0 0 1 0 0 0 0 1 0 0 0 0 0 0 0 0 0 0 0 0 0 0 0 0 0 0 0 0 0 0 0 0 0 1 0 0 0 1 1 0 1 0 0 0 0 0 0 0 0 0 0 0 0 0 1 0 0 0 0 0 0 0 0 3 1 0 0 0 0 0 0 0 0 0 0 0 0 0 0 1 0 0 0 0 0 0 0 0 0 0 0 0 0 0 0 0 0 0 0 0 0 0 0 0 0 0 0 0 0 1 3 0 0 0 0 0 1 0 0 2 1 0 0 0 2 0 0 0 0 0 0 0 0 0 0 1 0 0 0 0 2 0 0 0 0 0 0 0 0 0 0 0 0 0 1 0 0 0 0 1 1 0 0 0 0 2 0 0 0 0 0 0 0 0 0 0 1 1 0 0 0 0 0 0 0 2 0 0 0 1 0 0 0 0 0 0 2 0 0 0 0 0 0 0 0 0 0 0 0 0 0 1 2 0 0 1 3 0 0 0 2 0 0 0 0 0 1 0 0 0 1 1 2 0 0 0 0 0 0 0 0 0 0 0 1 2 0 0 0 0 0 0 0 4 0 2 1 0 0 0 0 0 0 0 0 0 0 0 0 0 0 0 0 2 0 0 0 0 0 0 0 1 0 0 0 2 3 0 0 0 0 0 0 0 0 0 0 1 0 0 0 3 0 0 0 0 1 0 0 0 0 0 0 0 0 0 1 1 0 0 0 0 1 0 0 0 0 0 0 0 0 0 0 0 0 0 0 3 0 0 0 0 0 0 0 0 0 1 0 0 0 0 0 0 0 0 0 0 0 0 0 0 0 0 0 1 0 1 0 0 0 2 0 0 0 1 0 0 0 0 0 0 0 0 0 1 0 0 1 0 0 0 1 0 0 0 0 0 0 0 0 0 0 1 0 0 0 0 0 0 0 0 0 0 0 0 0 0 0 0 0 0 0 0 0 0 1 0 0 0 0 0 0 0 0 0 0 0 1 0 0 0 0 0 0 1 0 0 0 1 0 0 0 2 0 0 0 1 1 0 1 0 7 0 0 0 0 0 0 0 0 0 1 0 0 0 0 1 0 0 0 0 0 0 2 0 0 0 0 1 0 0 0 0 0 0 0 0 0 0 0 0 0 0 0 0 0 0 0 0 0 0 0 0 0 0 0 0 0 0 0 0 0 0 0 0 0 0 0 0 1 0 1 0 2 0 0 0 1 2 0 0 0 0 0 0 0 0 2 0 0 0 0 0 0 0 0 0 0 0 0 0 0 0 0 0 0 0 0 0 0 0 0 0 0 0 0 0 0 0 0 0 0 0 0 0 0 0 0 0 0 1 0 0 1 0 2 0 0 0 0 0 0 0 0 0 0 0 0 0 0 0 0 0 0 0 0 0 0 0 0 0 0 0 2 0 0 0 0 0 0 0 0 0 0 0 0 0 0 0 0 0 0 1 0 1 2 0 0 0 0 2 0 0 0 0 0 0 0 0 0 0 0 0 0 2 0 0 0 0 0 0 0 0
Manes.14G034400.v6.1 3 3 16 36 0 2 19 16 15 0 24 26 41 11 2 4 33 0 25 0 3 9 14 112 3 4 19 21 4 3 2 4 4 23 0 7 19 7 5 4 1 25 4 2 1 3 27 9 21 0 9 24 6 49 3 0 47 12 2 2 5 15 13 0 1 7 34 7 36 0 3 26 11 2 0 1 18 49 0 1 3 26 9 30 0 2 86 16 9 8 5 31 5 31 1 81 2 30 17 8 1 2 20 8 1 0 1 28 93 0 0 0 14 7 0 1 2 42 7 1 5 1 25 24 61 0 3 11 5 0 0 0 50 10 12 1 2 24 8 16 0 4 12 1 43 0 4 28 4 4 0 6 17 8 67 12 2 46 14 29 1 9 17 17 9 2 1 57 0 48 0 0 33 7 59 8 3 31 14 0 4 0 15 10 11 3 0 18 3 59 1 6 0 20 13 15 1 2 28 4 5 0 2 34 1 1 4 1 51 6 0 0 2 21 1 22 0 2 0 7 6 2 1 32 4 2 4 0 5 31 30 3 7 22 9 14 0 2 11 1 1 0 1 11 5 7 0 6 10 13 1 0 3 75 26 5 0 3 11 7 0 0 0 26 4 5 0 15 34 18 7 0 0 9 10 1 1 0 0 71 35 7 0 3 11 17 18 0 3 10 13 0 1 1 36 36 0 6 1 39 18 4 0 1 22 9 31 0 2 9 2 3 1 0 18 18 18 1 6 17 3 9 2 6 19 4 0 5 3 39 83 0 0 1 38 6 1 0 1 21 33 4 2 0 23 6 29 1 1 13 4 2 2 4 18 6 6 23 3 57 11 3 5 2 45 7 6 0 8 16 19 11 13 0 6 12 51 4 0 11 1 87 21 0 3 17 7 11 3 4 23 0 0 0 4 5 30 5 0 0 6 7 0 0 2 15 1 1 0 6 9 26 0 1 3 19 12 0 0 1 9 11 2 0 11 32 0 34 2 0 25 2 3 0 2 20 7 2 7 4 46 20 3 0 0 35 4 0 1 2 38 17 1 0 7 9 18 4 3 2 40 14 19 4 5 27 11 0 1 11 7 17 78 17 2 1 23 6 19 0 7 29 49 2 4 4 0 37 1 4 0 34 11 3 5 0 6 9 15 0 0 4 0 0 0 1 7 17 1 2 8 28 14 2 1 6 65 3 5 1 3 16 12 1 0 2 34 8 12 0 2 40 2 6 2 2 2 5 1 0 2 25 9 3 0 4 44 34 12 0 1 16 17 6 1 0 6 22 3 1 1 8 26 12 1 74 3 6 6 14 0 6 0 27 1 0 5 9 39 6 1 1 39 13 55 4 5 25 20 2 1 4 19 23 4 1 2 7 26 1 22 2 19 11 51 2 2 9 13 0 1 2 9 29 10 7 3 0 12 4 10 5 12 6 6 1 79 1 62 31 0 0 18 11 5 1 0 6 0 15 1 2 13 20 4 4 6 48 30 2 42 1 24 5 16 1 0 0 17 23 6 14 3 28 8 1 0 3 19 15 31 2 5 52 25 29 2 2 16 43 1 0 8 33 35 23 0 2 0 16 1 0 7 8 28 31 2 0 35 17 48 0 1 27 1 0 0 0 2 8 7 0 3 6 7 23 30 6 7 6 21 1 9 9 78 23 13 0 17 1 11 0 1 33 0 8 5 12 33 10 1 0 1 30 11 9 3 10 10 36 10 0 2 18 8 1 6 20
Manes.14G034500.v6.1 2 0 0 0 0 0 0 0 0 0 1 0 0 0 0 0 0 0 0 0 1 3 1 3 0 0 6 0 0 0 0 1 0 2 0 0 3 0 1 3 2 1 0 3 0 1 1 2 2 1 0 2 0 2 1 0 3 2 0 1 0 1 0 0 2 0 0 0 1 0 2 5 14 0 0 0 3 8 3 4 0 4 3 0 0 0 13 1 0 7 1 7 4 1 0 2 0 0 4 3 1 1 3 2 0 4 1 2 2 0 3 0 5 0 0 0 3 2 4 2 2 0 1 0 0 2 0 1 0 0 0 0 2 0 0 1 0 2 2 0 0 4 2 4 0 0 0 1 1 0 1 1 2 5 4 0 0 0 2 0 0 3 2 3 1 4 0 1 0 0 0 0 1 4 0 1 1 0 0 0 1 0 4 2 3 0 6 3 3 0 2 1 0 0 9 7 4 7 12 1 7 5 1 14 2 3 5 2 6 18 2 5 15 12 6 4 0 3 0 4 7 0 10 3 16 6 0 5 0 9 13 4 7 14 6 2 5 8 10 19 18 9 9 5 17 6 13 4 11 17 19 8 1 7 38 31 1 5 3 8 19 12 7 6 6 11 28 4 15 12 8 13 5 31 10 12 1 0 1 2 10 6 7 15 17 3 9 5 29 13 1 4 2 7 8 15 10 8 8 4 11 1 1 7 7 12 3 12 0 10 15 8 13 15 7 6 7 3 10 3 4 6 11 7 10 8 6 5 4 0 14 16 0 8 13 15 38 7 1 11 7 1 7 4 9 14 11 6 12 8 1 3 2 15 7 19 5 1 9 6 8 6 2 1 6 8 6 6 6 4 6 3 2 2 14 17 12 4 3 6 8 10 12 5 30 24 8 3 4 8 20 0 13 13 23 0 3 6 5 5 11 7 4 4 14 16 11 5 16 8 1 23 14 6 10 10 12 2 4 14 21 15 6 7 6 7 19 3 2 16 7 12 14 19 5 16 9 7 7 22 12 14 4 9 20 19 1 0 0 5 14 14 8 2 8 15 24 5 1 2 7 15 2 1 17 13 14 8 15 5 3 4 2 1 3 1 0 0 3 4 9 8 1 11 0 2 0 2 4 6 7 6 6 3 0 6 5 11 1 1 4 0 1 5 4 1 0 0 0 0 3 6 5 10 4 5 7 5 1 6 1 1 3 6 3 16 10 3 0 3 1 8 5 4 1 8 3 7 3 2 2 7 9 3 8 2 5 4 3 2 4 14 4 5 0 0 2 5 7 1 3 3 7 12 2 2 5 12 0 10 0 0 0 7 26 5 3 4 0 9 3 5 2 0 0 13 0 4 14 1 1 0 2 0 23 5 0 11 3 7 0 1 18 0 6 0 1 6 0 12 2 2 5 3 2 1 8 0 0 3 2 5 6 3 14 4 3 1 1 0 0 4 5 3 2 0 3 11 0 1 4 3 10 2 4 0 0 3 5 11 2 1 5 4 0 0 0 0 2 4 0 6 2 1 2 2 0 4 9 0 1 1 0 6 4 0 0 1 5 0 12 3 0 0 2 0 0 6 0 0 0 0 2 0 5 5 4 5 0 4 0 2 0 0 0 0 1 9 4 8 7 1 8 0 7 5 12 0 2 10 0 0 1 4 0 8 2 1 0 0 5 5 1 1 0 14 1 0 11 3 4 0 4 14 2 4 1 0 0 4 7 0 2 5 0 6 18 8
Manes.14G034600.v6.1 408 128 1254 1031 731 362 247 619 727 1067 600 348 772 504 331 333 1481 303 323 193 550 291 871 367 409 376 635 278 405 2943 292 1124 937 1215 485 412 688 553 244 1105 958 1991 1065 287 487 322 2343 694 391 184 557 1720 379 916 106 371 552 492 492 218 177 997 543 12 536 397 750 669 839 1119 285 2137 337 21 58 783 651 1062 1145 218 443 798 992 1066 144 377 797 1011 1844 1008 210 1474 2719 934 10 288 1497 907 1004 1621 318 730 535 775 13 148 1881 820 876 183 1052 401 342 249 15 105 566 1351 884 358 4634 973 2334 177 824 1178 204 461 96 209 665 105 1354 727 168 140 140 1680 1671 947 56 1492 852 1513 210 268 240 1659 1369 19 160 711 830 1201 428 348 1865 1065 1327 912 70 251 866 1044 940 303 138 1257 10 427 53 436 442 1376 313 221 103 2709 638 0 822 1944 830 1232 908 1144 534 694 273 691 299 1341 145 1479 2989 2057 231 135 2466 3781 1705 1102 736 2819 941 1694 437 350 2596 3516 1079 660 324 2456 1915 4569 1875 500 240 2152 795 974 82 1988 3161 2641 157 173 101 3346 4422 424 132 2932 2321 1116 1210 3178 701 2021 1211 1663 5211 2082 3116 615 1401 1304 614 2715 860 1226 2231 360 2597 1893 95 1990 807 3091 1905 634 1505 1465 2221 1659 2373 2493 4013 5652 2221 1118 2638 1665 1295 1047 1624 18 796 3713 5051 1444 1618 1482 2342 5481 825 398 3613 3497 3023 852 370 774 4209 3616 547 1857 6215 1192 8416 1056 436 1666 5429 7950 1863 3822 786 3577 7132 1754 5363 1256 4209 3435 2500 893 1235 2953 4786 924 4017 1749 3115 3498 518 1470 2713 1630 1366 2212 29 476 2016 2153 3611 1267 155 1153 1019 57 3547 296 1509 1210 1460 3684 508 3736 778 3839 1441 300 530 1843 943 427 2550 3239 14992 715 936 369 1291 1306 1641 2250 405 2362 1698 3129 1433 1639 863 2239 1360 1187 2444 1212 4610 3722 3159 990 1728 3225 1540 2147 7623 1285 958 55 783 268 1357 98 2195 3971 3103 769 1121 5265 652 290 93 462 2325 732 232 1365 320 2031 992 973 346 598 2311 676 5973 766 846 1896 751 5259 3117 2685 4367 4631 816 1872 4240 8975 1976 2256 1017 5315 5363 748 443 1182 5405 4999 1590 1171 1634 4014 1478 980 152 926 5753 10229 321 2206 1876 3340 5208 1134 915 5077 6659 5085 3091 1110 2105 6059 11469 587 6312 1377 1155 1648 4135 1560 197 966 2111 299 2192 2853 1857 1237 860 650 529 1223 17 3161 676 376 1970 1578 1213 2092 523 2658 398 1056 5679 111 35 186 325 5900 3120 603 214 1305 1586 230 2260 130 1411 2527 7329 626 1229 2007 687 403 757 1781 3466 774 4970 555 2787 1701 786 785 238 1392 2621 718 2427 1643 4856 2140 1864 325 894 1213 1598 2730 263 1028 2384 1232 953 1663 259 1312 1519 1042 78 728 1509 1054 1116 759 1295 3014 4704 1471 422 1637 491 610 949 676 209 384 40 789 182 497 835 114 388 307 257 1185 978 765 673 2198 89 403 501 2244 115 276 283 550 152 124 400 555 746 390 980 76 573 5325 491 251 388 446 610 538 190 159 463 484 2939 740 414 32 1249 731 225 825 2453 1527 1095 424 99 32 614 108 36 2597 1412 1521 719 1030 48 575 83 1895 399 1259 1331 1034 584 393 689 283 736 138 182 2010 927 3710 1242 108 84 9 1647 782 529 131 1087 562 1724 1194 706 860 97 849 419 1516 443 467 1424 1068 1411 1930 2062 1558 374 1901 655 2677 1881 720 19 359 26 635 36 398 444 1573 1286 1409 816 826 618 546 1241 596 590 853 1637 192 347 441 574 2908 2049 90 1562 452 2632 1980 1190 347 2932 2591 520 1115 404 731 164 810 764 3389 2449 3007 64 3425 1379 1394 40 1686 387 1445 662 1367 1295 1419 1665 971 1097 53 389 786 1277 637 54 166 322 1463 411 861 105 530
Manes.14G034700.v6.1 0 0 1 0 0 2 0 11 0 0 2 0 0 0 0 0 1 0 0 0 0 0 0 0 0 0 0 27 1 0 0 1 0 1 0 2 0 4 0 0 1 3 0 0 0 0 3 16 0 0 0 0 0 0 0 0 1 0 0 0 0 3 0 0 0 0 0 4 0 0 0 3 2 0 0 0 0 49 0 0 1 0 2 0 0 0 1 14 0 0 0 0 0 3 0 0 0 0 0 3 0 0 1 0 0 0 0 0 28 0 0 0 0 0 0 0 0 0 0 0 0 1 0 0 0 0 0 0 1 0 1 0 0 1 0 0 0 0 12 0 0 1 0 1 0 0 0 0 0 0 0 1 0 0 0 1 0 0 5 0 0 0 0 1 0 0 0 0 0 2 0 0 1 0 0 1 0 0 1 0 0 0 1 7 0 0 0 2 0 1 0 0 0 1 1 0 0 0 11 1 1 0 0 0 0 1 0 0 1 0 0 0 0 1 2 0 0 0 3 18 0 0 0 0 1 0 0 0 0 0 0 1 0 0 0 0 0 0 0 0 0 0 0 0 10 0 0 0 0 0 0 0 0 0 2 0 0 0 1 0 0 0 1 1 21 0 0 0 0 3 0 0 0 0 2 0 0 0 0 3 1 0 0 1 0 12 0 0 0 0 0 0 0 0 3 0 0 0 0 4 1 0 0 1 1 0 3 0 0 0 0 0 0 0 0 2 0 0 0 0 0 0 0 0 0 0 1 0 2 0 33 0 0 0 3 2 0 0 0 1 6 0 0 0 0 0 0 0 0 0 1 3 3 0 0 0 0 0 0 0 2 0 1 0 2 3 0 0 0 0 13 0 0 0 2 1 2 0 0 0 0 4 0 0 0 0 19 0 0 0 0 0 0 0 0 0 0 0 0 0 0 20 1 0 0 0 9 0 0 0 0 0 0 0 0 1 6 0 0 0 0 1 0 0 1 0 2 0 0 0 0 0 0 0 0 0 2 1 0 0 2 0 0 0 0 15 0 0 0 0 2 0 0 0 0 0 10 0 0 1 0 0 0 0 0 0 0 0 0 3 0 0 0 0 0 0 2 3 3 0 1 0 11 0 0 0 0 26 0 0 0 1 0 0 0 0 0 0 0 0 0 0 6 0 0 0 0 0 0 0 0 0 0 0 0 0 0 1 0 0 0 2 1 0 0 0 1 6 2 0 0 1 21 0 0 0 1 0 0 0 0 0 0 0 4 1 0 3 0 0 0 0 0 0 0 0 0 0 0 0 0 0 1 1 0 0 0 0 15 0 0 2 0 3 0 0 0 0 0 0 0 0 0 0 0 0 0 0 2 0 0 0 1 7 0 0 0 0 2 0 0 0 0 0 0 0 0 0 0 0 0 0 0 0 0 0 0 0 8 0 0 0 0 24 1 0 0 0 2 0 0 0 0 0 0 0 0 1 0 2 0 0 1 1 0 0 0 2 3 0 0 0 1 0 0 0 0 0 0 0 0 0 1 0 0 0 0 0 0 1 1 0 0 0 0 0 0 6 0 4 0 1 0 0 0 0 0 0 0 23 0 0 0 0 1 0 0 0 1 0 0 0 0 0 1 0 0 0 0 0 0 0 0 2 0 0 0 0 0 0 0 0 0 0 3 0 0 3 1 87 0 0 1 0 1 0 0 0 0 2 0 0 0 0 0 0 0 0 0 1 0 0 0 0 1 0 0 0
Manes.14G034800.v6.1 1 1 69 0 0 5 0 48 0 0 5 0 38 0 0 16 1 5 0 0 4 0 127 0 0 6 0 17 1 0 2 2 95 0 1 5 1 11 1 0 17 5 90 0 0 1 0 35 0 1 6 0 25 0 0 4 3 30 0 0 0 0 16 3 0 0 3 21 0 2 1 0 7 0 0 5 0 34 0 1 1 0 7 0 0 2 0 3 0 0 0 0 63 7 0 0 7 0 110 0 0 24 5 67 0 3 23 0 39 0 0 5 0 1 0 4 16 1 38 0 1 17 0 3 0 0 2 0 1 2 0 0 1 28 0 0 7 0 55 0 0 11 0 129 0 0 4 0 77 0 1 12 0 97 0 0 14 0 49 0 0 2 0 60 0 0 0 2 1 0 0 10 0 155 0 0 1 0 55 0 0 15 0 46 0 2 0 0 21 0 0 107 1 0 135 0 0 2 0 39 0 0 1 0 32 1 4 3 0 226 1 0 1 0 48 1 0 2 5 37 0 1 1 0 100 0 0 2 1 99 0 0 0 3 21 1 0 30 0 75 2 0 65 0 81 0 0 4 2 23 0 0 28 1 69 3 0 7 0 78 1 0 17 0 69 1 3 30 2 57 0 0 26 0 45 0 0 0 1 0 105 6 2 4 1 41 0 3 1 2 31 0 2 5 0 88 0 0 18 0 119 2 0 2 0 120 1 1 4 5 119 0 2 5 0 70 2 3 2 4 41 15 0 2 3 85 2 1 15 5 15 6 1 1 2 71 0 2 0 0 36 0 3 3 3 33 2 2 3 1 18 2 1 0 0 38 0 1 38 2 168 0 0 2 0 34 1 0 0 3 58 3 0 0 9 0 96 0 0 2 1 76 1 0 0 1 11 1 1 20 0 0 0 0 0 2 112 0 0 4 0 96 0 0 2 0 27 0 0 3 1 123 0 0 7 0 106 0 0 4 0 58 1 8 27 1 95 2 0 3 0 143 0 2 0 0 109 0 1 0 1 0 0 1 0 0 63 4 0 1 0 275 0 0 7 2 77 0 0 2 2 77 2 0 0 0 126 0 0 45 4 2 46 1 0 0 0 1 1 0 10 0 13 0 0 9 0 49 0 0 16 3 47 0 0 25 1 31 2 0 0 0 3 2 1 3 0 70 0 0 20 0 67 0 0 3 2 39 0 0 8 0 81 0 2 0 0 16 2 0 5 1 17 0 1 6 2 57 1 0 25 2 70 2 0 16 0 45 0 0 3 0 103 0 0 2 0 41 0 0 2 0 113 0 0 0 0 2 24 0 0 4 0 108 0 0 4 0 2 0 1 13 0 8 1 1 0 0 19 0 1 1 0 20 1 2 0 0 22 0 0 1 0 89 0 0 3 0 13 0 0 1 0 23 0 1 6 0 7 0 0 17 1 13 2 0 1 1 6 0 0 23 4 29 0 0 0 1 0 1 0 12 0 14 0 0 3 2 6 4 0 2 0 72 4 1 0 0 3 1 2 0 9 2 105 0 1 3 0 135 0 2 4 1 82 0 1 42 0 59 0 0 0 1 148 0 1 1 0 27 1 0 2 0 97 0 0 1 3 5 1 0 0 1 57 0 0 2 1 189 0 1 14 0 46 0 0 0 0 135 0 0 1 0 0 1 0 47 1 88 0 0 8 0 0 2 0 6 0 7 0 0 22 0 65 0 0 3 0 112 0 0 2 0 26 0 0 1
Manes.14G034900.v6.1 139 24 127 73 219 28 14 70 38 40 142 143 156 18 69 21 34 35 22 23 62 46 77 73 63 17 31 9 15 169 109 50 70 33 144 19 30 84 54 56 145 112 71 20 78 37 26 48 93 14 143 52 57 326 19 54 62 94 7 32 11 46 106 0 45 62 107 60 114 57 15 64 37 5 9 117 90 202 43 167 22 18 123 97 70 33 199 308 242 237 7 48 115 45 2 16 35 26 67 101 13 22 78 35 4 38 25 17 90 12 26 10 1 19 0 39 29 63 43 16 142 35 245 80 149 95 3 23 31 9 41 5 301 189 73 7 28 47 223 77 6 87 73 58 93 180 24 21 60 12 6 44 99 52 47 6 25 10 283 62 4 20 20 65 33 21 5 46 0 45 10 12 59 68 95 32 22 147 148 1 218 117 100 183 67 275 78 67 10 56 23 64 24 153 95 129 17 16 119 835 73 36 157 416 79 119 31 28 382 134 35 35 57 144 433 607 1143 30 29 488 501 257 60 192 370 377 39 4 12 332 338 15 40 159 533 366 127 94 43 156 42 61 279 133 263 87 77 146 69 392 42 102 213 63 994 164 5 349 70 429 544 61 335 516 1605 355 240 66 162 249 61 171 156 76 156 132 102 1 152 1308 1428 158 91 2258 114 1802 88 19 1919 281 1538 109 27 107 87 1402 20 131 279 54 1073 36 29 1038 356 610 64 151 58 90 342 148 443 322 522 1603 161 28 216 113 542 81 412 722 435 604 42 97 38 71 85 75 4 28 54 261 128 105 16 40 64 3 183 40 102 147 102 339 24 122 92 55 29 70 149 216 58 21 584 174 432 44 36 21 1309 239 102 92 184 295 307 180 90 131 69 122 346 163 250 186 143 752 232 60 306 113 327 169 314 89 44 12 48 19 322 6 2087 940 187 139 61 253 34 42 77 58 160 30 66 45 37 59 64 69 29 120 354 70 438 14 32 224 26 378 966 123 824 350 69 912 611 1275 188 91 364 484 2165 39 15 379 420 257 120 130 2587 353 416 35 13 1256 964 924 79 285 152 154 1459 140 237 1989 784 148 497 76 1401 331 2974 75 769 332 240 171 1276 188 19 130 390 45 168 120 172 199 247 66 69 42 5 239 5 20 54 86 54 65 1179 75 13 39 384 15 8 6 3 673 152 84 10 132 33 50 50 20 64 74 163 85 104 303 3 17 78 50 179 88 348 105 133 175 84 327 18 12 126 20 135 69 174 31 22 18 53 96 106 95 25 55 89 177 107 81 9 36 136 37 21 165 18 82 43 42 55 46 519 21 34 32 72 42 144 51 74 84 2 120 80 30 83 37 227 13 13 73 111 289 37 111 17 31 27 46 19 26 29 41 28 6 130 8 125 8 86 18 93 302 115 63 15 4 109 36 10 38 24 131 644 49 28 4 203 9 27 37 241 619 64 34 36 2 139 22 0 43 31 344 24 199 9 103 5 77 36 116 128 489 68 105 46 76 128 21 37 204 201 214 21 18 45 1 186 81 81 16 25 78 236 75 159 83 69 242 33 231 86 85 58 88 100 96 39 98 53 102 75 178 84 51 3 46 1 24 3 47 27 61 95 126 83 33 69 103 97 20 100 21 138 24 9 10 10 39 39 7 15 34 270 212 47 48 118 190 127 342 49 36 80 52 18 55 103 172 17 143 341 367 0 209 143 123 70 141 61 529 47 44 145 12 145 130 103 142 8 23 83 148 161 49 8 59
Manes.14G035000.v6.1 35 2 42 16 33 37 15 29 20 9 84 45 46 1 69 26 29 1 8 1 21 22 45 27 11 17 27 21 5 11 37 36 31 29 16 38 22 20 15 21 31 38 26 4 7 30 33 35 17 10 64 69 58 34 4 43 20 73 11 6 14 21 42 1 6 34 21 34 29 8 29 76 47 0 1 46 59 81 22 31 51 19 42 36 5 37 43 49 48 25 48 31 61 18 1 29 73 57 67 43 14 59 26 69 1 18 69 65 46 8 12 37 45 16 0 3 59 35 22 6 18 64 28 26 41 15 21 36 4 43 18 18 38 65 0 13 40 36 59 24 13 157 61 106 28 23 35 81 77 2 16 41 36 68 19 43 41 58 63 24 12 47 50 73 21 20 20 53 0 24 16 63 26 98 34 33 32 30 61 0 21 82 37 69 35 25 45 65 50 45 26 79 56 29 117 43 11 61 38 127 21 16 44 37 34 16 23 44 39 103 10 18 31 40 49 44 33 55 2 85 33 20 36 44 70 11 6 20 3 100 12 51 55 5 49 13 25 55 17 54 30 28 98 78 67 22 25 51 50 74 23 23 63 37 80 43 1 42 29 71 21 26 47 25 81 25 34 76 22 47 31 21 65 25 44 37 31 0 2 62 118 20 22 91 42 144 37 19 108 48 39 20 14 33 20 96 15 45 49 18 104 17 14 70 30 47 9 30 31 57 58 45 43 60 17 65 32 9 28 19 27 9 12 66 38 64 19 22 61 18 32 25 1 34 72 75 9 28 26 73 42 0 18 33 23 50 30 21 61 42 36 41 20 53 18 66 19 28 83 29 54 34 22 42 71 91 41 12 43 25 41 25 16 14 35 78 86 42 45 67 38 102 81 56 90 83 46 26 30 57 34 1 49 5 76 2 117 52 27 48 82 68 4 9 35 44 23 21 18 19 17 51 23 39 51 40 56 35 13 36 106 55 8 42 89 42 59 28 10 42 46 60 45 50 54 35 77 23 34 51 37 34 22 8 82 39 33 29 0 96 65 82 18 29 82 75 66 50 29 64 42 40 60 26 91 10 59 11 21 128 34 30 97 37 25 78 71 15 50 15 53 64 57 51 17 24 0 97 8 33 52 16 49 33 20 29 28 45 30 12 28 18 47 20 39 40 13 38 24 18 55 43 25 17 13 26 44 33 20 11 65 20 83 13 37 39 28 60 16 16 27 25 48 33 19 40 28 40 16 6 28 48 55 40 32 71 35 69 25 34 10 48 77 48 15 31 126 84 18 16 28 35 232 25 14 28 34 17 50 13 9 37 2 31 25 13 43 15 37 10 10 51 14 35 19 14 30 30 21 20 14 29 56 37 10 3 17 15 33 9 47 16 19 71 12 3 23 38 40 15 5 27 28 44 18 5 34 1 53 23 22 49 29 52 16 15 10 0 30 17 1 21 24 42 12 12 1 14 2 15 8 58 20 43 23 14 36 21 54 10 8 22 17 42 19 7 26 0 35 25 9 27 31 47 73 31 10 49 24 70 15 31 39 22 47 31 22 28 51 79 11 12 73 51 93 16 0 49 3 41 0 20 24 35 62 32 20 33 28 31 14 43 45 34 47 3 18 19 56 67 14 14 40 12 78 22 14 14 24 41 16 14 19 32 28 9 20 53 29 46 12 27 50 25 0 16 13 55 28 42 20 26 31 18 59 12 6 89 70 62 11 16 37 39 34 26 5 20
Manes.14G035100.v6.1 0 0 0 0 0 0 0 0 0 0 0 0 0 0 0 0 0 0 0 0 0 0 0 0 0 0 0 0 0 0 0 0 0 0 0 0 0 0 0 0 0 0 0 0 0 0 0 0 0 0 0 0 0 0 0 0 0 0 0 0 0 0 0 0 0 0 0 0 0 0 0 0 0 0 0 0 0 0 0 0 0 0 0 0 0 0 0 0 0 0 0 0 0 0 0 0 0 0 0 0 0 0 0 0 0 0 0 0 0 0 0 0 0 0 0 0 0 0 0 0 0 0 0 0 0 0 0 0 0 0 0 0 0 0 0 0 0 0 0 0 0 0 0 0 0 0 0 0 0 0 0 0 0 0 0 0 0 0 0 0 0 0 0 0 0 0 0 0 0 0 0 0 0 0 0 0 0 0 0 0 0 0 0 0 0 0 0 0 0 0 0 0 0 0 0 0 0 0 0 0 0 0 0 0 0 0 0 0 0 0 0 0 0 0 0 0 0 0 0 0 0 0 0 0 0 0 0 0 0 0 0 0 0 0 0 0 0 0 0 0 0 0 0 0 0 0 0 0 0 0 0 0 0 0 0 0 0 0 0 0 0 0 0 0 0 0 0 0 0 0 0 0 0 0 0 0 0 0 0 0 0 0 0 0 0 0 0 0 0 0 0 0 0 0 0 0 0 0 0 0 0 0 0 0 0 0 0 0 0 0 0 0 0 0 0 0 0 0 0 0 0 0 0 0 0 0 0 0 0 0 0 0 0 0 0 0 0 0 0 0 1 0 0 0 0 0 0 0 0 0 0 0 0 0 0 0 0 0 0 0 0 0 0 0 0 0 0 0 0 0 0 0 0 0 0 0 0 0 0 0 0 0 0 0 0 0 0 0 0 0 0 0 0 0 0 0 0 0 0 0 0 0 0 0 0 0 0 0 0 0 0 0 0 0 0 0 0 0 0 0 0 0 0 0 0 0 0 0 0 0 0 0 0 0 0 0 0 0 0 0 0 0 0 0 0 0 0 0 0 0 0 0 0 0 0 0 0 0 0 0 0 0 0 0 0 0 0 0 0 0 0 0 0 0 0 0 0 0 0 0 0 0 0 0 0 0 0 0 0 0 0 0 0 0 0 0 0 0 0 0 0 0 0 0 0 0 0 0 0 0 0 0 0 0 0 0 0 0 0 0 0 0 0 0 0 0 0 0 0 0 0 0 0 0 0 0 0 0 0 0 0 0 0 0 0 0 0 0 0 0 0 0 0 0 0 0 0 0 0 0 0 0 0 0 0 0 0 0 0 0 0 0 0 0 0 0 0 0 0 0 0 0 0 0 0 0 0 0 0 0 0 0 0 0 0 0 0 0 0 0 0 0 0 0 0 0 0 0 0 0 0 0 0 0 0 0 0 0 0 0 0 0 0 0 0 0 0 0 0 0 0 0 0 0 0 0 0 0 0 0 0 0 0 0 0 0 0 0 0 0 0 0 0 0 0 0 0 0 0 0 0 0 0 0 0 0 0 0 0 0 0 0 0 0 0 0 0 0 0 0 0 0 0 0 0 0 0 0 0 0 0 0 0 0 0 0 0 0 0 0 0 0 0 0 0 0 0 0 0 0 0 0 0 0 0 0 0 0 0 0 0 0 0 0 0 0 0 0 0 0 0 0 0 0 0 0 0 0 0 0 0 0 0 0 0 0 0 0 0 0 0 0 0 0 0 0 0 0
Manes.14G035200.v6.1 5 3 4 6 6 3 0 0 5 0 1 7 10 4 7 2 2 0 3 0 3 0 5 9 5 4 14 0 3 3 1 2 2 2 0 3 3 8 3 4 4 2 4 0 1 6 7 4 9 0 2 0 1 6 1 4 20 3 1 3 4 1 8 1 1 2 4 2 5 2 1 10 3 0 0 0 0 7 1 1 4 0 1 10 2 2 21 20 37 13 13 8 4 9 0 1 1 19 3 24 19 0 7 0 0 1 6 17 18 5 0 2 10 12 0 0 0 9 15 6 7 2 12 5 22 3 3 5 0 2 8 0 7 13 0 1 0 5 3 0 0 11 1 1 0 3 1 7 3 0 8 0 3 0 1 2 1 2 2 1 16 1 6 0 3 3 0 13 0 7 2 0 3 2 23 3 2 8 0 0 4 4 1 5 29 2 5 8 1 0 2 0 3 20 1 39 8 3 13 10 3 16 2 6 0 7 6 6 13 4 3 2 3 11 2 25 3 5 1 15 14 2 4 6 8 2 0 7 1 9 44 7 7 0 8 49 9 3 17 3 64 6 7 47 57 75 23 3 17 3 20 7 1 17 6 13 1 7 7 17 73 19 2 44 3 15 9 1 22 7 3 9 4 25 21 64 11 0 0 19 19 27 0 2 23 5 0 0 6 12 7 12 3 5 1 11 0 3 3 6 9 3 1 12 23 12 7 10 11 16 6 56 9 3 2 4 36 10 2 6 1 12 2 3 12 9 2 3 2 11 3 6 0 2 50 11 15 0 5 29 5 0 10 1 10 1 20 28 4 15 4 8 2 4 5 5 0 14 4 2 8 16 8 3 42 14 7 26 4 0 19 3 2 6 2 4 10 12 6 1 1 14 7 10 12 17 15 6 4 3 70 0 93 0 3 0 5 49 1 1 6 1 1 3 3 2 3 2 7 9 8 0 2 4 7 22 16 5 1 2 7 47 0 12 5 12 12 2 12 10 14 14 40 4 6 15 20 9 9 0 15 8 45 3 0 5 1 1 0 11 8 5 56 0 7 0 17 25 4 3 8 1 33 10 5 5 3 32 10 35 1 0 7 43 21 2 11 2 3 0 1 12 0 27 3 1 0 10 2 3 2 6 1 13 2 7 0 0 7 0 2 4 6 4 2 4 3 6 10 3 4 14 12 9 2 5 2 6 0 1 2 3 7 9 1 0 1 9 1 1 2 3 3 1 1 3 17 0 0 0 4 16 1 10 14 7 25 6 2 6 0 4 22 3 0 3 4 16 5 2 0 4 9 2 1 10 4 4 5 1 1 0 0 1 4 9 4 0 3 5 2 2 6 7 10 1 4 1 13 5 2 1 12 11 1 0 0 3 9 6 2 0 2 6 3 0 6 1 1 2 0 2 1 5 0 0 1 0 13 2 3 1 4 0 0 0 6 0 1 1 0 0 11 5 19 1 0 7 0 28 5 0 2 8 4 3 1 9 6 1 5 2 5 4 13 0 4 0 4 32 5 5 0 4 11 1 2 5 3 4 12 1 4 8 0 31 1 2 55 32 13 4 3 0 6 5 1 4 0 2 0 23 1 7 3 5 11 12 8 2 7 24 5 2 3 3 0 4 7 1 3 0 3 6 16 19 9 0 10 1 6 5 3 0 4 0 9 1 11 2 7 1 3 34 0 30 8 0 4 1 5 0 1 2 5 1 2 0 5 5 2 11 5 24 27 8 0 4
Manes.14G035300.v6.1 141 1 16 10 0 89 3 42 7 0 27 2 14 3 3 193 13 6 1 2 280 7 16 11 3 24 2 121 1 0 45 3 34 13 1 208 14 29 14 2 108 10 16 2 2 42 8 32 2 2 46 14 37 2 1 36 5 53 17 3 2 6 7 0 0 25 5 18 18 1 18 21 8 1 0 32 4 23 2 0 15 13 37 1 1 51 8 16 5 1 16 5 30 8 1 20 69 8 44 13 0 59 2 42 0 0 77 21 30 0 2 30 4 7 1 1 41 10 15 4 6 27 4 5 10 0 8 5 2 6 0 15 6 20 0 0 49 5 41 8 17 160 2 29 0 0 32 26 51 0 0 96 5 50 9 22 75 4 40 3 0 57 9 28 0 2 12 6 0 2 2 58 2 49 1 4 5 20 11 0 0 73 11 45 4 7 198 5 3 29 1 26 29 15 94 13 0 90 21 131 1 2 351 31 27 1 2 122 16 63 1 5 93 5 45 7 3 55 3 80 3 0 74 8 59 11 3 116 3 60 1 66 52 3 79 1 1 182 57 179 61 126 335 131 84 85 84 51 118 82 42 289 72 71 100 125 1 33 77 17 62 101 74 191 104 151 251 92 11 121 9 83 136 122 115 55 176 4 1 10 30 4 3 8 15 43 1 1 24 6 16 8 3 16 6 43 0 1 40 9 100 8 7 5 5 73 46 3 13 6 42 0 53 16 3 32 0 1 9 19 19 0 0 21 8 21 1 29 96 11 179 7 0 29 20 30 3 2 11 14 92 1 1 42 5 70 4 4 85 8 48 10 1 81 4 130 0 5 53 26 107 0 2 146 16 33 7 7 53 5 56 1 1 0 211 88 97 5 0 194 3 43 7 0 134 22 165 6 3 86 86 0 66 8 20 4 22 3 2 95 13 112 2 1 61 6 42 2 2 398 6 48 0 0 114 9 64 0 0 163 112 88 1 7 28 19 16 8 6 24 5 49 4 3 8 9 30 0 1 15 8 8 2 6 38 13 10 4 2 10 5 34 0 0 203 2 60 26 2 12 13 141 4 0 28 7 62 0 1 62 40 4 53 10 1 21 8 5 11 1 20 13 26 2 0 7 0 47 2 4 58 22 23 75 1 145 2 46 56 0 7 5 64 45 9 64 1 64 19 0 91 25 29 10 36 197 10 80 1 1 91 7 35 18 53 124 10 64 8 4 58 7 53 15 60 97 9 23 0 4 90 8 50 5 10 54 26 19 2 6 41 10 40 27 0 24 119 54 0 3 96 5 194 5 1 4 29 12 68 7 0 25 0 58 2 0 53 6 7 4 0 49 16 28 2 14 11 6 30 2 2 30 9 28 2 1 28 4 23 2 54 22 7 48 6 0 102 24 37 3 0 87 9 90 37 0 89 1 153 98 19 29 4 67 24 2 3 2 15 1 0 76 10 45 1 1 1 2 1 8 13 72 4 22 1 0 25 6 59 0 2 39 8 25 10 4 3 1 4 2 3 17 64 11 38 8 0 29 4 40 0 0 42 7 27 6 0 41 23 72 1 2 46 9 34 1 0 23 0 94 0 1 35 15 43 15 6 155 1 15 7 6 12 5 17 7 1 92 6 47 18 1 172 10 52 1 3 13 11 41 4 2 21 5 101 2 38 139 13 68 9 0 39 98 1 108 130 67 13 81 3 7 93 17 69 3 0 59 13 40 1 3 29 8 11 24 0 1
Manes.14G035400.v6.1 0 0 0 0 0 0 0 0 0 0 0 0 0 0 0 0 0 0 0 0 0 0 0 0 0 0 0 0 0 0 0 0 0 0 0 0 0 0 0 0 0 0 0 0 0 0 0 0 0 0 0 0 0 0 0 0 0 0 0 0 0 0 0 0 0 0 0 0 0 0 0 0 0 0 0 0 0 0 0 0 0 0 0 0 0 0 0 0 0 0 0 0 0 0 0 0 0 0 0 0 0 0 0 0 0 0 0 0 0 0 0 0 0 0 0 0 0 0 0 0 0 0 0 0 0 0 0 0 0 0 0 0 0 0 0 0 0 0 0 0 0 0 0 0 0 0 0 0 0 0 0 0 0 0 0 0 0 0 0 0 0 0 0 0 0 0 0 0 0 0 0 0 0 0 0 0 0 0 0 0 0 0 0 0 0 0 0 0 0 0 0 0 0 0 0 0 0 0 0 0 0 0 0 0 0 0 0 0 0 0 0 0 0 0 0 0 0 0 0 0 0 0 0 0 0 0 0 0 0 0 0 0 0 0 0 0 0 0 0 0 0 0 0 0 0 0 0 0 0 0 0 0 0 0 0 0 0 0 0 0 0 0 0 0 0 0 0 0 0 0 0 0 0 0 0 0 0 0 0 0 0 0 0 0 0 0 0 0 0 0 0 0 0 0 0 0 0 0 0 0 0 0 0 0 0 0 0 0 0 0 0 0 0 0 0 0 0 0 0 0 0 0 0 0 0 0 0 0 0 0 0 0 0 0 0 0 0 0 0 0 0 0 0 0 0 0 0 0 0 0 0 0 0 0 0 0 0 0 0 0 0 0 0 0 0 0 0 0 0 0 0 0 0 0 0 0 0 0 0 0 0 0 0 0 0 0 0 0 0 0 0 0 0 0 0 0 0 0 0 0 0 0 0 0 0 0 0 0 0 0 0 0 0 0 0 0 0 0 0 0 0 0 0 0 0 0 0 0 0 0 0 0 0 0 0 0 0 0 0 0 0 0 0 0 0 0 0 0 0 0 0 0 0 0 0 0 0 0 0 0 0 0 0 0 0 0 0 0 0 0 0 0 0 0 0 0 0 0 0 0 0 0 0 0 0 0 0 0 0 0 0 0 0 0 0 0 0 0 0 0 0 0 0 0 0 0 0 0 0 0 0 0 0 0 0 0 0 0 0 0 0 0 0 0 0 0 0 0 0 0 0 0 0 0 0 0 0 0 0 0 0 0 0 0 0 0 0 0 0 0 0 0 0 0 0 0 0 0 0 0 0 0 0 0 0 0 1 0 0 0 0 0 0 0 0 0 0 0 0 0 0 0 0 0 0 0 0 0 0 0 0 0 0 0 0 0 0 0 0 0 0 0 0 0 0 0 0 0 0 0 0 0 0 0 0 0 0 0 0 0 0 0 0 0 0 0 0 0 0 0 0 0 0 0 0 0 0 0 0 0 0 0 0 0 0 0 0 0 0 0 0 0 1 0 0 0 0 0 0 0 0 0 0 0 0 0 0 0 0 0 0 0 0 0 1 0 0 0 0 0 0 0 0 0 0 0 0 0 0 0 0 0 0 0 0 0 0 0 0 0 0 0 0 0 0 0 0 0 0 0 1 0 0 2 0 0 0 0 0 0 0 0 0 0 0 0 0 0 0 0 0 0 0 0 0 0 0 0 0 0 0 0 0 0 0 0 0 0 0 0 0 0 0 0 0 0 0 0
Manes.14G035500.v6.1 405 255 1998 570 1523 170 445 525 325 433 616 1152 999 209 1578 224 556 108 575 341 176 219 840 715 964 216 741 203 224 1109 221 322 464 295 663 257 576 402 461 603 214 615 682 246 659 114 474 416 748 353 205 616 864 757 578 107 501 578 348 715 171 535 916 14 793 274 618 470 501 646 145 709 651 29 24 133 562 765 382 1569 225 328 670 696 473 767 1815 1179 1551 1629 218 412 915 658 17 538 490 671 1511 765 607 202 522 1612 15 465 537 884 640 843 617 161 552 408 9 176 130 746 580 336 712 112 352 344 929 280 116 249 72 457 357 43 877 400 100 438 127 556 452 491 321 198 498 1577 992 1179 145 498 1104 20 587 138 588 1204 364 546 356 737 628 638 493 153 425 1265 453 378 69 548 4 962 523 151 613 1410 952 1190 80 451 670 2 1688 284 636 1170 1193 723 158 701 1152 857 875 1889 107 708 1847 856 612 165 465 1032 604 663 150 658 399 995 876 105 447 1397 371 522 146 504 567 1300 730 188 93 463 462 929 165 501 750 388 34 83 19 1057 954 393 113 328 363 603 873 115 370 562 264 402 501 957 662 706 695 121 462 643 355 419 150 629 768 294 13 129 559 449 245 561 101 777 677 458 754 116 527 599 1061 874 323 589 871 1168 1102 8 40 751 650 693 599 207 403 1012 729 755 173 701 645 692 521 185 375 705 208 815 148 450 701 292 368 187 431 421 447 617 170 403 372 771 1284 175 349 831 486 436 170 387 298 220 566 149 443 715 247 711 121 386 224 477 9 67 496 582 699 517 65 480 330 19 541 65 286 327 542 852 88 456 305 718 522 105 331 442 309 705 328 324 434 544 542 149 560 440 539 619 190 438 782 607 609 699 136 592 938 592 1211 291 552 1226 775 830 382 982 420 665 1321 266 608 4 1047 91 269 32 805 1877 716 76 375 307 269 281 171 309 290 432 494 415 350 1391 623 1186 168 560 772 320 849 162 741 1239 331 687 212 413 333 638 373 109 512 734 716 909 149 478 644 591 597 91 539 494 767 478 156 616 497 448 77 210 768 1512 456 1145 221 493 449 822 834 186 610 275 991 973 181 378 593 416 1149 1044 183 771 1210 406 783 175 884 258 700 690 134 569 687 374 921 56 6 551 261 638 388 466 1481 525 555 312 466 1045 327 199 122 304 192 217 676 447 400 544 655 896 484 452 1103 759 879 90 435 594 335 513 282 385 823 309 578 150 544 652 356 471 136 316 325 457 495 129 764 627 473 491 94 570 964 500 581 334 509 975 228 697 33 522 1470 702 1303 286 633 1136 316 1073 145 513 2949 493 976 1001 178 487 538 413 1004 285 34 760 892 699 285 299 882 189 687 153 411 1076 361 679 234 702 806 678 583 253 546 576 570 504 156 202 432 307 133 80 624 857 754 474 172 358 575 338 258 147 398 601 316 331 265 20 523 400 609 344 875 224 292 459 368 15 370 319 31 75 322 706 255 905 24 549 35 671 632 171 270 839 459 752 262 614 614 252 514 104 722 597 781 506 174 8 448 1066 1105 407 184 1066 1260 1044 1395 222 646 1207 759 1484 367 1109 1593 869 1085 290 902 736 1032 839 286 427 1569 649 51 214 13 253 26 637 196 418 554 479 726 185 785 1047 672 829 329 511 641 146 485 130 575 1449 474 414 339 329 756 708 869 135 569 437 922 1174 145 338 271 459 585 263 415 355 715 673 137 835 16 559 1294 177 509 627 396 1479 162 377 680 885 1101 391 863 836 409 1106 232 577 523 834 685 729
Manes.14G035600.v6.1 9 0 3 0 5 1 2 9 5 1 3 0 13 0 1 0 0 0 0 0 0 3 18 1 0 3 0 5 1 0 1 1 16 0 1 4 1 9 0 1 2 2 4 0 0 2 2 10 0 0 3 1 1 2 0 1 0 2 0 0 1 5 30 0 0 0 0 8 0 0 0 2 5 0 0 0 2 5 0 0 0 0 27 0 2 1 0 5 0 0 0 0 12 3 0 0 1 1 2 0 0 1 1 2 0 0 3 0 6 0 0 1 0 2 1 0 0 2 2 0 0 1 0 3 4 0 1 0 0 0 0 0 0 6 0 1 1 1 7 1 0 2 0 1 0 1 1 0 2 0 0 2 1 5 0 0 7 0 6 4 1 0 0 4 0 0 1 0 0 0 0 0 0 3 0 0 0 0 5 0 0 0 0 6 2 0 0 0 1 3 0 4 1 0 4 1 3 1 0 9 2 0 1 1 1 0 0 0 1 9 0 0 0 0 12 1 0 0 0 12 1 0 1 0 2 0 0 0 0 20 0 0 1 5 3 0 0 6 1 13 2 0 10 1 10 0 1 12 0 5 0 1 18 1 7 2 0 0 1 5 1 0 6 0 8 0 0 0 1 14 1 0 10 0 10 2 0 0 0 4 12 3 0 0 0 35 0 0 0 1 11 2 0 1 0 7 0 0 2 1 36 2 0 0 0 14 0 0 1 0 8 0 0 0 0 7 0 0 1 8 3 0 0 0 0 3 0 0 0 1 0 0 0 0 2 4 0 1 1 0 4 0 0 0 0 1 0 1 0 2 4 0 1 0 0 4 0 0 2 1 17 0 1 0 1 7 3 0 0 2 15 0 0 0 1 0 20 0 0 3 0 20 3 0 6 3 7 1 0 19 1 0 0 0 0 0 2 0 0 3 1 20 0 0 1 0 19 0 0 0 0 8 0 0 0 0 8 0 0 7 0 32 1 1 0 0 0 0 0 0 0 21 1 0 0 0 6 0 0 0 0 4 0 0 0 0 3 0 0 0 2 8 0 0 0 0 12 0 0 1 4 19 1 3 1 0 4 0 0 8 1 0 26 1 0 0 0 3 1 0 0 0 9 2 0 0 0 8 0 0 4 2 5 0 0 9 0 4 3 0 0 2 5 0 0 0 0 6 0 0 2 0 5 3 0 0 1 17 0 0 0 0 12 2 0 0 2 13 0 0 4 0 15 3 2 0 2 0 0 1 0 0 1 0 1 1 0 0 0 1 0 0 13 9 0 2 0 27 0 0 0 1 83 0 1 2 1 0 12 0 0 0 0 4 0 0 1 0 9 0 0 4 0 11 0 0 0 0 14 1 0 0 1 23 0 2 0 0 1 0 1 0 0 21 0 0 0 0 17 0 0 0 2 12 0 0 3 0 20 0 0 1 0 3 0 0 0 0 3 0 0 7 0 12 0 0 0 0 0 1 0 0 1 12 0 0 1 2 26 0 0 2 0 13 1 0 0 0 13 2 0 1 2 3 28 0 0 1 0 13 3 0 1 0 2 0 0 0 0 19 1 0 0 0 9 0 0 2 0 12 0 0 1 0 12 0 0 0 0 6 3 0 1 1 4 0 0 0 2 4 3 1 4 0 4 1 0 0 0 7 6 0 0 0 6 0 0 8 0 13 0 0 0 0 0 0 0 5 0 7 0 0 2 0 7 1 0 0 1 8 0 0 3 0 5 0 0 0
Manes.14G035700.v6.1 0 0 0 0 0 0 0 0 0 0 0 0 0 0 0 0 0 0 0 0 0 0 1 0 0 0 0 0 0 0 0 0 1 0 0 0 0 0 0 0 0 0 0 1 0 0 0 0 0 0 0 0 0 0 0 0 0 0 0 0 0 0 1 0 0 0 0 0 0 0 0 0 0 0 0 0 0 1 0 0 0 0 0 0 0 0 0 0 0 0 0 0 2 0 0 0 0 0 0 0 0 0 0 0 0 0 0 0 0 0 0 0 1 0 0 0 0 0 0 0 0 0 0 0 0 0 0 0 0 0 0 0 0 0 0 0 0 0 0 2 0 0 0 0 0 0 0 0 0 0 0 0 0 0 1 0 0 0 0 1 0 0 0 0 0 0 0 0 0 0 0 0 1 0 0 0 0 0 0 0 0 0 0 0 0 0 0 0 0 0 0 0 0 0 0 1 0 0 0 0 0 0 0 0 0 0 0 0 0 0 0 0 0 0 0 0 0 0 0 0 0 0 0 0 3 0 0 0 0 1 0 0 0 0 0 0 0 0 0 2 0 0 0 0 0 0 0 0 0 0 0 0 0 0 2 0 0 0 0 2 0 0 0 0 1 0 2 0 0 0 0 0 0 0 0 0 0 0 0 0 0 1 0 0 0 0 0 0 0 0 0 0 0 0 0 0 0 0 0 0 0 0 0 0 0 0 0 0 0 0 0 0 0 0 0 0 1 0 0 0 0 0 0 0 0 1 0 0 0 0 0 0 0 0 0 0 0 0 0 1 0 0 0 0 0 0 0 0 0 0 0 0 0 0 1 2 0 0 0 0 0 0 0 0 0 1 0 0 0 0 0 0 0 0 0 0 0 0 0 0 0 0 0 0 0 0 0 0 0 0 0 0 0 0 0 0 1 0 0 0 0 1 0 0 0 0 2 0 0 0 0 0 0 0 0 0 0 0 0 0 0 0 0 0 0 0 0 0 0 0 0 0 1 0 0 0 1 0 0 0 0 0 0 0 1 0 0 0 0 0 0 0 0 0 0 0 0 0 0 0 0 0 0 0 0 0 2 0 1 2 0 0 0 0 0 0 0 0 0 0 0 0 0 0 0 0 0 0 0 0 0 0 0 0 0 0 0 0 0 0 0 0 1 0 0 0 0 1 0 0 0 0 1 0 0 0 0 0 0 0 0 1 0 0 0 0 0 2 0 0 0 0 0 0 0 0 0 0 0 0 0 0 1 0 0 0 0 0 0 0 0 0 0 0 0 0 0 2 0 0 0 0 1 0 0 0 0 0 0 0 0 0 0 0 0 0 0 0 0 0 0 0 0 0 0 0 0 0 1 0 0 0 0 0 1 0 0 0 1 0 0 0 0 0 0 0 0 0 0 0 0 0 0 0 0 0 0 0 0 0 0 0 0 0 0 0 0 0 0 0 0 0 0 0 0 0 0 0 0 0 0 0 0 0 0 0 0 0 0 0 0 0 0 0 0 0 0 0 0 0 0 0 0 0 5 0 0 2 0 0 0 0 0 0 0 0 0 0 0 0 2 0 0 0 0 0 0 0 0 0 0 0 0 0 0 0 0 0 0 0 0 0 0 0 0 0 0 0 0 0 0 0 0 0 1 0 0 0 0 0 0 0 0 0 0 0 1 0 0 0 0 0 0 0 0 0 0 0 0 0 0 0 0 0 1 0 0 0 0 0 2 0 0 0 1 0 0 0
Manes.14G035800.v6.1 21 11 22 86 98 38 80 63 48 30 22 43 38 16 90 31 119 14 84 23 41 67 54 108 127 11 72 87 38 99 18 66 23 54 62 33 96 51 29 98 17 124 26 45 40 26 47 53 54 60 26 124 36 88 25 15 93 48 95 42 16 57 46 2 44 25 34 23 90 64 15 96 37 0 1 13 59 68 17 67 16 66 47 96 52 27 70 119 77 72 16 72 100 81 0 44 46 142 54 132 92 17 47 42 4 106 32 89 108 90 63 29 69 28 1 19 39 63 70 93 104 63 97 66 124 35 18 47 3 112 85 13 96 82 5 70 11 81 66 86 70 41 88 42 106 108 47 87 48 8 101 15 47 28 86 95 40 74 42 112 79 80 106 62 87 104 4 87 0 111 68 33 121 48 52 193 27 124 60 0 163 64 126 436 184 162 58 160 27 211 116 41 32 102 87 108 82 20 75 184 114 96 38 105 16 172 153 14 115 89 51 96 34 77 143 128 114 36 25 155 47 118 29 93 65 74 5 18 2 122 107 111 42 59 73 88 116 25 62 84 34 61 53 74 75 64 55 31 54 67 44 47 28 64 60 62 3 38 65 44 64 70 31 107 45 87 148 24 53 79 146 68 28 46 112 112 166 0 6 64 59 75 46 72 124 146 100 115 36 166 55 66 58 50 82 103 16 116 39 98 89 77 68 36 69 41 59 50 10 78 87 94 198 57 41 98 72 70 37 41 50 28 63 111 146 80 33 61 15 57 65 41 0 11 51 42 71 53 35 58 63 2 72 20 38 31 62 67 43 78 30 57 65 32 63 78 26 79 43 47 50 85 27 34 116 55 42 85 36 59 112 92 90 101 33 125 81 72 125 34 31 137 87 58 45 95 97 68 82 35 137 5 117 5 37 9 49 122 70 11 70 54 49 35 36 43 42 92 114 33 38 84 112 171 23 75 68 44 84 20 127 153 37 86 120 65 59 153 72 30 68 123 91 82 24 68 91 65 66 15 100 73 102 41 36 154 17 77 12 65 81 59 48 67 42 70 72 142 58 30 56 33 122 77 85 71 65 91 67 215 24 48 82 75 92 38 124 33 125 111 19 80 50 64 50 10 1 112 52 100 28 100 70 72 88 41 73 35 79 30 27 64 119 28 82 40 40 73 86 94 42 88 56 59 97 16 135 117 45 48 29 92 57 63 55 23 95 63 48 77 12 71 51 57 42 38 97 18 62 88 22 81 53 82 124 24 44 22 34 40 19 67 74 135 116 21 269 200 39 104 29 62 180 120 204 213 7 33 73 30 95 5 3 36 82 49 25 40 40 24 33 14 55 44 41 27 8 39 58 52 73 33 51 57 45 58 29 34 38 45 30 6 62 77 37 37 38 69 44 36 67 15 89 102 63 54 16 1 93 55 110 24 35 59 22 57 32 1 34 27 3 13 39 39 31 41 7 54 3 76 33 10 56 45 69 52 57 86 53 43 30 14 66 36 72 49 25 1 36 95 34 50 18 63 50 115 94 33 52 64 18 75 26 26 20 65 65 33 110 72 63 84 44 57 36 49 0 16 3 52 1 62 19 43 48 52 73 20 52 27 68 61 44 57 43 35 56 15 56 52 50 33 32 55 56 56 76 10 51 31 103 63 15 53 50 44 79 33 44 59 93 72 38 82 0 31 49 22 85 71 76 93 10 52 26 39 42 9 45 57 49 117 24 85 36 133 84 26
Manes.14G035900.v6.1 14 12 30 50 50 30 21 94 21 9 55 53 48 19 26 12 59 13 12 7 41 81 11 169 17 14 108 94 13 12 14 40 19 24 12 11 28 44 24 51 12 65 17 10 9 12 38 126 26 24 24 31 10 53 10 11 33 52 69 21 16 46 40 1 30 3 44 51 51 27 16 64 56 2 1 14 34 90 5 22 17 9 60 22 20 32 29 59 75 52 12 34 68 93 0 51 33 143 33 67 12 22 71 23 3 14 31 90 244 12 10 11 99 18 0 1 29 103 45 32 107 21 73 25 61 35 14 54 23 25 43 4 56 39 28 18 15 78 139 24 215 31 175 31 109 73 12 140 18 3 50 8 47 18 12 116 5 74 91 17 5 23 80 24 92 85 3 138 0 41 46 11 60 12 79 70 15 50 58 0 34 111 211 124 293 60 14 108 10 101 21 15 12 40 31 41 34 8 47 98 21 13 57 111 14 10 21 19 128 42 11 27 54 104 196 104 97 15 7 322 55 82 53 94 136 19 16 25 6 92 71 180 35 46 72 60 42 10 140 19 62 37 14 113 159 137 75 9 120 66 70 63 6 61 50 95 1 9 130 89 59 47 7 112 93 74 49 7 199 131 95 117 17 95 88 78 130 1 11 58 58 46 18 136 197 176 53 14 32 38 37 42 11 126 54 187 17 40 70 106 173 19 74 82 37 28 69 62 30 75 67 86 49 43 23 96 36 20 99 35 78 23 38 113 122 79 14 123 26 28 162 45 0 10 60 63 77 61 17 86 187 10 22 42 26 37 55 36 22 42 35 33 25 14 17 50 17 38 35 54 40 113 63 8 114 85 49 32 18 31 210 41 30 35 21 125 147 41 77 45 51 104 93 36 37 86 79 39 59 10 256 2 175 12 29 5 257 83 14 19 80 77 11 30 56 60 70 23 26 13 27 12 43 24 80 84 116 44 38 24 156 162 16 60 190 376 97 148 73 23 53 52 70 91 43 46 112 108 44 15 59 43 40 26 74 22 15 18 5 111 36 54 71 88 20 61 65 230 60 29 49 57 70 27 59 86 53 103 53 126 16 32 155 168 68 29 195 24 97 14 8 92 73 53 19 41 0 303 50 64 28 107 32 58 51 21 46 19 27 11 42 84 273 19 12 65 155 91 36 20 35 84 44 13 16 68 88 174 14 11 137 49 111 21 75 106 61 298 17 19 19 101 183 23 12 7 49 4 3 56 17 17 26 22 21 15 54 80 40 29 5 42 52 92 8 36 119 34 7 29 17 18 244 25 13 149 21 86 108 44 25 24 0 62 27 44 24 15 20 22 17 19 102 53 156 71 10 38 71 36 15 19 55 54 20 78 9 27 23 6 16 5 59 55 41 3 31 59 23 27 18 44 51 103 23 25 51 3 93 43 7 28 37 93 50 38 33 1 106 42 2 2 69 29 132 80 0 30 3 46 35 19 127 94 112 74 23 50 65 27 13 29 90 45 72 5 98 1 64 114 27 35 3 51 47 36 28 23 43 95 18 35 10 45 48 57 33 7 27 101 34 27 23 48 17 20 1 29 2 115 4 19 37 46 45 102 32 3 52 16 38 51 52 84 55 21 47 16 40 17 30 40 15 19 45 17 18 11 27 10 21 62 14 38 64 17 178 9 45 137 46 42 90 62 3 48 36 2 52 103 45 115 23 37 67 25 20 23 107 63 8 13 34 115 61 186 19 30
Manes.14G036000.v6.1 13 3 28 16 20 22 219 31 24 13 52 438 24 29 76 8 32 2 14 5 5 92 41 17 10 3 20 18 8 13 6 42 25 2 1 11 14 8 36 5 4 28 9 0 4 4 74 34 30 8 10 99 37 48 5 35 139 108 8 4 43 55 201 1 8 12 108 80 6 23 10 59 23 0 4 54 204 48 47 50 19 67 5 76 2 10 83 9 89 166 5 62 13 268 0 9 574 1876 1293 395 133 99 248 86 10 13 439 320 116 149 9 178 610 61 4 22 64 83 40 11 15 58 607 44 284 55 68 299 18 658 1325 58 793 143 22 599 113 667 151 12 67 166 764 432 202 162 119 500 377 4 56 171 2116 727 124 87 30 1434 185 696 9 94 403 73 21 87 65 710 2 203 935 236 325 869 1672 497 120 406 541 1 111 31 53 166 15 12 31 52 44 23 2 171 12 182 63 15 3 4 120 33 84 3 5 44 1 0 3 3 23 25 6 5 9 77 5 9 5 22 11 23 6 80 7 61 14 3 5 2 3 51 3 7 46 79 12 46 3 90 105 55 8 1 36 144 10 26 3 39 317 31 15 18 24 895 77 36 1 33 113 64 5 6 21 166 37 31 48 33 274 27 94 13 37 214 41 153 9 0 7 32 50 17 23 25 166 27 31 19 33 37 11 257 238 9 11 36 10 178 50 254 142 351 149 16 7 11 18 10 14 42 22 13 13 7 2 12 4 22 9 34 22 5 18 5 46 56 98 72 759 1723 328 43 0 29 336 65 879 21 11 854 45 22 15 5 119 29 21 9 12 308 11 136 55 79 224 95 3 38 71 62 35 127 20 21 194 55 12 11 48 207 35 4 11 10 8 210 77 66 56 7 20 44 644 69 2 275 14 41 22 13 62 1 28 24 13 1 79 19 45 15 84 31 5 4 66 479 24 6 21 11 17 11 33 4 14 524 67 3 20 27 391 55 12 8 39 127 6 11 82 3 11 39 5 23 4 18 4 11 14 12 4 4 14 15 5 17 7 19 32 18 13 3 65 149 18 7 28 3 67 5 18 34 19 32 13 18 18 10 42 22 282 1577 206 247 49 27 502 9 546 10 52 180 32 31 31 85 1 64 359 1333 22 8 11 3 13 102 45 21 65 9 3 17 54 6 4 3 6 9 21 3 5 1 11 2 2 5 41 29 6 3 42 60 18 21 4 13 8 8 22 6 5 71 16 31 2 3 18 13 5 8 13 71 27 11 9 1 33 42 31 33 2 6 49 16 3 14 14 26 17 6 7 31 158 44 4 162 19 187 38 25 6 57 3 93 204 52 33 50 16 398 16 19 77 28 90 11 10 70 21 4 16 24 68 66 36 0 119 76 36 61 41 8 82 89 8 10 28 75 45 10 4 25 6 20 38 8 6 0 12 8 34 17 336 13 56 10 1 2 19 121 1 117 126 45 10 17 1 6 3 50 27 27 83 18 48 8 14 63 22 13 7 136 372 68 59 10 148 1 84 172 37 3 12 73 101 21 15 80 40 82 113 5 135 172 52 70 51 59 48 20 8 10 61 132 63 918 2 55 3 16 3 9 66 159 69 46 10 39 138 9 9 11 76 193 24 67 28 22 179 29 5 6 68 58 30 33 5 9 90 41 20 18 9 96 16 21 429 116 30 22 14 28 80 489 0 145 73 88 146 24 153 18 27 80 61 3 9 74 130 55 14 46 21 262 46 78 472 46
Manes.14G036100.v6.1 117 34 83 56 82 87 86 97 67 33 150 128 125 64 141 115 73 10 66 18 109 60 103 140 47 46 85 50 30 51 56 48 57 43 44 76 72 42 98 37 61 106 35 60 24 152 63 81 68 36 183 142 81 80 31 83 129 115 85 73 138 71 111 3 65 340 89 59 65 40 106 99 143 2 5 69 81 108 68 68 83 60 82 87 44 122 178 146 117 113 148 92 80 78 2 55 177 152 107 114 104 117 130 114 5 81 100 154 234 89 68 137 153 106 1 27 118 132 102 87 49 166 159 90 124 49 120 135 22 127 28 137 171 168 14 59 98 120 103 76 103 280 148 113 134 114 164 122 86 6 96 102 140 97 94 74 143 128 116 152 63 435 96 104 71 44 61 159 1 107 45 176 148 114 74 96 223 116 113 0 98 155 83 273 128 33 152 137 101 88 51 154 88 65 140 201 145 158 79 123 162 76 84 83 37 87 135 89 98 138 107 143 89 70 76 67 37 137 14 192 87 65 106 138 118 97 1 66 3 133 158 71 157 43 82 82 63 81 43 70 60 41 105 61 99 55 32 88 58 100 53 32 113 96 202 67 1 104 56 85 80 43 76 70 77 76 66 94 86 108 76 30 94 66 106 46 48 1 21 71 73 100 86 144 74 106 121 103 103 75 55 98 92 78 105 137 147 129 83 153 165 97 16 81 85 53 106 73 81 89 88 94 74 104 59 180 79 61 72 93 63 77 48 282 216 128 71 44 69 111 126 54 2 97 100 87 151 70 84 96 96 3 74 131 61 90 100 81 87 82 36 72 108 129 68 100 26 79 98 93 49 52 33 107 117 96 101 91 128 83 156 99 92 89 37 101 106 117 74 93 136 96 116 122 100 162 37 78 83 83 65 3 75 12 105 10 120 103 35 76 84 78 84 43 102 100 66 127 139 100 39 102 117 95 53 78 94 94 53 82 95 141 100 70 281 60 88 65 42 50 76 80 85 108 53 73 104 126 140 68 94 43 108 36 64 89 49 87 15 152 101 128 107 87 125 102 85 112 55 75 78 32 94 78 118 41 79 52 60 144 95 96 139 77 97 263 112 55 59 72 84 105 95 106 78 38 2 206 85 94 86 115 110 43 39 61 111 107 75 60 39 76 113 86 74 61 65 85 70 74 113 69 115 86 57 77 191 99 70 78 94 70 107 84 41 65 123 81 58 82 52 110 82 56 46 91 110 42 117 111 110 98 57 92 82 75 115 96 44 100 54 70 117 92 46 126 173 192 124 60 55 78 274 100 85 135 89 76 118 75 41 109 10 76 369 40 125 134 115 116 93 90 79 166 93 53 88 93 123 71 51 83 90 64 284 54 207 71 126 134 135 31 86 116 62 46 76 90 96 75 71 32 89 134 102 91 57 2 100 52 80 94 83 61 75 62 84 1 145 92 5 55 121 93 56 61 11 100 9 56 22 112 141 123 106 76 136 133 71 217 48 81 105 77 57 38 127 1 123 80 67 59 38 106 141 97 59 114 127 152 73 79 83 137 107 123 81 89 132 101 110 71 162 123 110 129 2 57 2 70 8 89 126 56 97 65 60 103 57 99 41 44 93 123 74 71 97 83 88 188 59 59 104 41 97 56 105 60 86 94 77 63 110 81 49 204 39 62 70 66 105 82 105 96 1 32 33 74 66 62 46 65 79 132 107 120 42 97 75 111 126 68 136 95 117 132 117 78
Manes.14G036200.v6.1 69 11 159 123 148 84 58 81 58 46 150 176 77 37 154 95 48 14 65 21 74 87 69 175 72 52 85 30 52 63 47 82 74 81 49 94 124 62 62 99 71 160 74 38 50 74 73 69 105 70 144 149 99 210 45 90 144 149 64 89 40 72 69 2 42 58 50 43 114 54 47 139 89 4 14 109 164 162 132 109 67 110 74 109 28 84 123 127 190 140 94 80 99 78 0 126 132 104 104 100 65 97 65 102 3 86 83 148 101 68 76 64 108 48 4 21 183 87 68 54 67 72 65 25 89 45 28 63 7 90 75 42 103 114 52 56 69 77 75 95 121 175 119 120 133 74 71 142 168 6 104 66 134 82 103 192 68 151 99 74 45 90 100 112 69 81 44 95 1 75 136 107 94 183 137 170 85 113 125 0 122 167 287 209 268 140 148 183 107 261 102 147 121 146 284 212 109 135 117 227 136 121 97 209 67 152 104 95 170 204 94 123 127 143 139 202 137 103 26 197 134 109 176 128 172 85 17 67 10 197 163 174 219 65 139 108 119 115 127 146 139 99 181 124 112 130 90 89 162 141 170 112 85 118 221 175 1 107 113 93 176 106 94 226 210 291 200 73 86 98 196 122 168 169 145 259 203 1 19 149 160 142 64 140 83 120 139 98 144 122 52 133 92 100 97 117 41 123 88 106 112 122 58 113 69 58 82 87 80 116 79 173 142 108 39 92 73 66 78 127 52 60 70 126 84 109 44 111 85 60 72 123 1 87 139 95 156 96 55 131 83 11 112 50 104 92 115 106 148 126 62 120 106 121 98 96 108 126 106 52 56 146 62 95 221 163 124 77 101 120 126 86 99 104 111 442 215 164 144 118 209 296 265 141 300 270 101 170 161 95 216 3 396 13 145 5 241 202 76 149 200 104 72 61 207 138 79 212 112 151 74 136 119 175 105 132 114 62 129 133 298 195 63 140 218 169 99 181 142 114 134 155 172 137 64 86 134 96 104 86 106 66 66 72 84 180 78 89 5 229 134 177 98 71 139 122 160 209 120 118 130 82 206 101 222 72 144 184 108 296 84 88 132 131 100 133 159 27 211 65 86 156 71 136 73 47 2 87 73 106 115 158 123 220 136 91 108 114 98 43 78 126 111 74 167 131 84 115 265 81 132 121 82 205 85 102 135 140 85 65 219 80 171 130 95 168 85 156 69 112 64 85 111 129 76 45 62 52 77 86 61 136 91 113 170 196 143 132 94 85 40 123 118 156 47 89 264 182 68 107 89 85 449 202 98 139 92 89 124 84 67 75 7 107 118 79 78 45 90 60 65 42 120 101 110 69 70 36 83 91 38 59 130 50 76 77 75 73 117 85 117 40 96 106 68 38 57 115 107 106 41 81 101 138 80 81 97 3 100 157 101 120 101 134 159 74 55 1 57 54 2 25 71 94 72 60 21 82 4 77 82 38 65 77 112 66 71 112 66 52 65 63 99 73 117 57 125 1 56 170 80 106 44 109 135 146 87 88 49 170 126 123 67 159 88 117 155 102 83 117 126 116 115 134 134 65 1 80 3 77 6 85 58 122 112 186 94 47 99 68 127 176 150 78 113 34 86 38 120 87 88 86 65 73 132 170 94 33 62 81 110 118 59 71 63 101 137 100 76 91 48 104 117 189 1 135 100 67 73 77 73 141 61 59 140 44 74 117 197 142 27 92 73 130 107 140 44 77
Manes.14G036300.v6.1 0 0 7 1 0 3 1 2 0 0 2 2 6 0 3 1 4 0 0 0 4 0 3 0 0 3 3 3 0 0 0 1 4 0 0 0 0 1 1 0 1 5 7 0 0 1 1 0 0 0 0 6 5 0 0 1 3 2 0 0 0 3 1 0 0 0 4 1 1 0 0 2 5 0 1 2 4 2 0 0 4 6 0 0 2 0 6 3 0 2 1 3 0 1 0 1 1 1 7 2 0 0 1 8 0 0 2 2 0 0 0 1 0 0 0 0 2 0 3 0 0 2 3 3 0 0 0 1 1 5 1 0 4 4 0 1 0 0 0 0 0 0 0 3 6 0 0 3 3 0 0 0 1 8 1 1 4 2 5 0 1 0 0 12 0 0 0 1 0 0 0 4 1 11 5 0 1 2 7 0 1 3 0 3 0 0 3 0 3 4 0 11 0 1 7 1 0 0 2 16 0 0 1 3 2 3 0 0 3 0 0 0 1 0 2 1 0 1 0 3 0 0 0 1 13 0 0 1 0 12 0 0 0 4 3 0 0 1 2 0 0 0 5 3 3 0 0 1 2 1 0 0 1 0 4 1 0 2 4 6 1 0 1 3 4 3 3 2 2 1 0 1 2 0 4 0 0 0 0 3 2 3 1 0 8 0 0 0 2 0 1 1 0 1 2 2 0 0 2 3 4 0 0 1 0 1 0 1 0 5 0 1 0 1 5 5 0 1 0 5 1 0 0 0 2 7 0 1 0 5 0 0 0 0 3 5 1 1 0 5 2 0 0 1 0 6 1 1 0 2 0 0 0 0 1 7 0 0 1 0 3 0 0 0 4 1 0 0 0 0 6 0 1 1 3 5 11 1 0 4 2 8 3 0 1 12 1 2 1 1 2 0 3 0 0 0 26 9 1 1 5 2 0 0 2 0 1 0 0 0 0 5 0 2 1 1 5 0 0 4 3 5 0 1 5 16 7 6 0 0 2 1 1 0 1 4 1 0 1 0 2 9 0 0 2 0 3 1 0 0 1 13 0 5 3 1 10 1 3 1 2 6 1 0 3 7 6 6 5 13 2 4 3 0 0 1 1 0 3 0 1 3 0 2 0 0 0 1 0 0 1 1 2 3 0 0 0 3 3 0 0 2 2 0 0 1 1 0 5 1 2 4 2 0 0 1 0 2 0 0 0 0 3 0 0 4 1 0 0 0 0 0 0 0 0 0 1 2 0 0 0 1 5 0 1 3 1 6 4 0 0 2 3 0 0 2 3 3 0 2 1 1 16 0 0 1 1 0 2 0 1 0 0 8 1 0 0 0 5 0 0 0 7 4 1 0 1 0 2 0 0 4 2 11 0 0 1 2 8 1 5 0 2 5 1 0 0 5 0 0 0 0 0 1 0 2 1 0 0 1 0 1 1 1 0 0 0 0 0 0 0 0 0 1 0 0 0 2 0 0 0 0 0 3 0 0 0 0 0 0 0 0 1 1 1 0 0 0 0 0 0 1 2 1 3 0 0 0 1 7 2 1 0 1 0 2 1 0 7 2 2 0 3 9 5 1 0 0 1 0 0 0 0 5 23 5 1 0 0 3 1 0 2 3 0 0 0 0 0 0 1 0 0 2 2 0 0 0 0 10 1 3 1 0 2 0 0 0 0 0 0 0 2 6 0 1 0 0 0 0 0 0 1 0 15 1 0 2 1 12 0 0 4 2 8 2 0 0
Manes.14G036400.v6.1 0 0 0 0 0 0 0 9 0 0 0 0 0 0 0 0 0 1 0 0 0 0 6 0 0 0 1 13 0 0 0 0 2 0 0 0 0 2 0 0 0 0 0 0 0 0 0 2 0 0 0 1 0 0 0 0 1 4 0 0 0 0 2 0 0 0 0 1 0 0 0 0 1 0 0 0 0 6 0 0 0 0 0 0 0 0 0 1 0 0 1 0 16 0 0 0 0 0 0 0 0 0 0 0 0 0 1 0 11 0 0 0 0 1 0 0 0 0 13 0 0 1 0 1 0 0 0 0 1 0 0 0 0 6 0 0 0 0 4 0 0 0 0 0 0 0 0 0 0 0 0 0 0 0 0 1 1 0 6 0 0 0 0 0 0 0 0 0 0 0 0 0 0 1 0 0 0 0 12 0 0 1 0 11 0 0 0 0 0 0 0 0 0 0 1 0 1 0 0 21 0 0 1 0 0 0 0 0 0 0 3 0 0 1 5 0 0 0 1 12 0 0 0 0 54 0 0 0 0 34 0 0 0 0 7 1 0 0 0 15 0 0 3 1 11 0 0 0 0 9 0 0 0 0 25 1 0 0 0 25 0 0 0 0 49 0 0 0 0 8 0 0 0 0 12 0 0 0 0 0 3 1 0 1 0 4 0 2 0 0 0 0 0 0 0 11 0 0 0 0 5 0 0 1 0 10 0 0 0 0 9 0 0 0 0 13 0 0 0 0 8 0 0 0 0 43 0 0 0 0 20 0 0 0 0 36 0 0 1 0 59 0 0 0 0 16 0 0 0 1 2 4 0 0 0 29 0 0 5 0 11 0 0 0 0 17 0 2 0 0 8 0 0 0 0 0 0 2 0 1 0 1 0 0 0 0 3 0 0 0 0 0 0 0 0 1 28 0 0 0 0 6 0 0 0 0 3 0 0 0 0 0 0 0 0 0 32 0 0 0 0 22 0 2 1 1 9 2 0 0 1 9 0 0 0 0 11 0 0 0 0 0 0 0 0 0 0 1 1 0 0 5 0 0 0 0 18 0 0 0 0 6 0 0 0 0 17 0 0 39 0 0 0 0 0 0 0 0 0 0 0 0 2 0 0 0 0 7 0 0 0 0 0 2 1 0 0 1 0 0 0 0 5 2 0 0 1 8 0 0 0 0 0 0 0 0 1 23 0 0 0 0 24 0 0 0 0 2 0 0 0 0 2 0 0 0 0 0 0 0 0 0 0 0 0 0 0 14 0 0 0 0 2 0 0 0 0 0 0 0 0 0 18 0 0 0 0 1 14 0 0 0 0 2 0 0 0 0 2 0 0 0 0 4 0 0 0 0 1 0 0 0 0 5 0 0 0 0 3 0 2 0 0 22 0 0 0 0 5 0 0 0 0 1 0 0 0 0 1 0 0 0 0 0 0 0 0 0 1 0 0 0 0 8 0 0 0 0 0 0 0 1 0 2 0 0 0 0 4 0 0 0 0 4 0 0 0 0 0 0 0 0 0 0 11 0 0 0 0 22 0 0 0 0 1 0 0 4 0 17 0 1 0 3 1 0 0 0 0 20 0 0 0 0 3 0 2 0 0 1 0 0 0 0 18 0 0 0 0 0 0 0 0 0 28 0 0 0 0 12 0 0 0 0 0 0 0 4 0 9 0 0 0 0 0 0 0 0 0 6 0 0 0 0 10 0 0 0 0 5 0 2 0 0 6 0 0 0
Manes.14G036500.v6.1 10 0 380 7 5 7 8 56 5 3 26 2 17 0 2 9 9 11 2 1 6 0 104 5 5 26 10 5 3 18 3 1 55 1 3 9 18 32 12 9 6 7 37 0 2 8 2 26 3 1 5 9 151 8 0 8 22 150 3 4 3 6 32 0 9 5 4 27 2 4 3 25 45 0 1 3 6 25 2 1 20 8 5 0 4 44 9 12 0 1 6 15 26 20 1 3 128 29 663 24 1 70 9 100 0 20 89 16 16 3 4 24 14 33 1 5 17 37 60 0 56 67 28 15 24 10 1 6 0 5 12 2 15 49 1 0 0 14 17 3 0 13 4 232 5 6 2 8 277 1 3 3 5 174 2 10 17 4 15 2 0 7 11 272 0 1 0 9 0 0 0 5 2 160 37 3 1 18 50 0 13 19 2 67 6 10 4 5 168 15 5 99 1 7 636 0 1 2 9 64 2 7 2 8 32 3 1 4 5 276 0 6 1 4 12 37 34 0 3 13 0 4 1 6 79 0 4 2 1 98 2 9 2 4 8 1 5 12 13 67 3 15 184 27 42 5 6 10 12 40 3 11 5 4 28 5 0 3 8 54 1 7 4 3 44 3 0 9 13 36 4 4 37 6 39 8 12 0 0 19 54 1 2 13 16 24 5 3 3 25 61 7 3 0 3 104 2 11 9 17 38 13 6 7 13 19 7 18 13 14 41 11 33 2 6 40 6 0 5 19 35 1 8 2 3 23 2 7 22 13 12 18 0 6 7 89 0 15 8 10 38 2 6 1 0 14 3 8 2 24 50 4 3 5 5 34 8 5 83 30 41 11 12 4 12 47 31 4 1 5 23 7 8 6 9 1 40 0 1 17 0 20 2 1 10 4 7 3 18 14 18 1 9 0 4 9 73 9 8 5 2 4 3 1 0 7 6 1 0 10 8 195 0 4 5 12 62 0 13 4 7 129 0 25 21 17 46 7 14 0 7 48 7 2 9 6 74 6 4 3 21 3 5 4 3 33 154 2 2 8 5 181 0 14 12 6 11 16 4 4 27 28 16 0 2 9 20 0 14 129 2 3 10 1 0 5 7 2 5 3 5 10 9 0 1 3 0 42 6 3 57 14 116 6 0 12 0 230 0 1 3 2 6 1 1 11 8 49 4 0 90 7 195 2 5 1 9 19 2 0 28 4 121 1 25 2 3 21 3 1 22 6 7 0 7 5 22 75 0 4 2 9 96 5 0 62 9 97 2 0 3 2 269 2 0 15 17 86 2 5 8 3 378 1 1 20 3 4 18 7 4 6 1 57 0 1 18 3 10 3 3 1 13 24 3 11 3 3 111 9 1 8 24 39 4 1 10 11 64 0 4 3 8 85 18 3 7 18 88 4 0 14 24 83 4 5 28 1 10 6 1 161 18 7 3 1 2 0 3 5 1 14 12 46 3 10 0 16 1 29 5 23 15 49 8 12 26 14 20 0 1 5 8 29 0 4 3 0 8 5 16 5 40 7 79 5 7 5 8 110 2 8 18 25 351 1 17 60 23 85 3 8 8 18 209 7 0 0 0 24 0 5 3 13 100 3 1 6 11 34 3 1 14 13 55 3 8 3 9 220 21 0 20 7 95 18 13 0 8 64 0 8 2 1 11 0 3 40 2 7 5 11 3 18 0 10 14 22 12 26 3 39 15 10 57 0 4 5 7 150 3 0 9 28 54 8 0 7
Manes.14G036600.v6.1 1 4 0 8 10 2 6 1 2 0 0 5 1 1 4 1 24 0 5 0 5 5 0 15 5 2 18 6 5 0 0 10 0 14 0 0 17 3 0 3 4 7 0 8 0 0 7 0 14 0 3 7 0 40 2 4 10 0 1 1 0 4 1 0 1 0 3 0 17 0 0 13 0 0 0 3 2 1 3 0 1 13 0 31 0 0 38 2 16 4 0 14 0 8 0 2 5 15 0 26 1 1 11 2 0 6 0 18 0 1 1 3 0 0 0 0 3 26 1 19 1 0 5 0 21 1 0 2 0 18 0 0 6 0 6 2 2 11 0 8 0 1 10 0 10 0 4 5 1 0 1 0 4 1 4 0 0 14 1 16 1 6 6 0 12 2 3 11 0 13 5 1 10 0 11 3 0 5 1 0 1 3 5 0 85 2 1 17 1 22 5 0 1 18 1 53 0 1 27 1 15 0 6 4 0 16 0 0 10 1 21 0 5 12 4 20 6 3 3 2 12 1 1 18 2 15 0 0 0 1 22 0 1 1 3 23 2 1 5 1 19 2 3 8 5 30 5 0 2 1 2 8 0 8 2 13 0 1 9 0 21 9 2 16 1 7 1 1 10 1 12 1 1 16 1 27 1 0 1 2 1 8 11 1 7 0 8 0 4 8 0 7 8 0 1 0 5 1 3 26 1 8 3 0 15 1 0 4 0 6 7 16 0 1 3 2 4 2 3 0 0 0 2 2 7 0 4 2 0 7 0 21 0 0 4 4 13 1 0 8 5 0 2 1 9 0 21 4 0 9 1 15 2 0 8 2 14 8 3 8 0 62 5 0 14 8 19 2 7 6 2 20 1 1 0 24 1 29 2 3 28 2 28 11 8 27 2 21 6 0 20 0 31 0 1 0 0 8 1 1 10 0 12 6 2 4 0 13 4 2 8 1 25 12 0 11 4 28 1 5 7 0 12 3 4 10 1 56 3 2 9 0 10 1 0 0 2 12 2 0 9 5 13 0 2 8 0 8 3 2 10 3 12 0 0 9 0 6 3 2 7 0 14 2 0 1 1 10 2 5 1 6 0 30 1 3 17 0 32 3 4 24 0 37 1 3 0 0 12 1 0 24 0 11 0 2 9 1 14 3 2 10 0 8 9 1 2 3 16 1 11 23 2 17 0 0 27 4 6 0 5 40 3 23 4 0 3 1 6 0 3 15 1 3 0 1 2 0 4 1 1 2 1 22 3 3 14 1 5 2 6 14 0 38 1 1 0 0 41 0 2 4 0 9 1 10 2 4 1 8 0 1 0 1 29 2 2 5 0 8 0 1 14 0 9 0 0 7 1 13 3 4 13 1 19 2 0 3 0 9 0 0 11 2 3 3 4 5 1 9 4 0 8 1 4 0 3 0 1 4 3 2 5 2 9 0 4 0 0 12 0 1 16 0 30 4 0 16 1 10 0 1 13 1 15 0 1 43 4 9 0 3 13 4 4 0 1 1 0 46 1 8 1 11 0 28 3 7 16 0 17 0 2 3 0 28 1 4 14 5 44 5 3 3 1 14 0 0 0 2 0 5 0 9 4 15 3 1 22 0 8 0 0 17 4 10 4 0 10 0 4 1 2 7 0 21 3 6 6 0 16 0 6 21 0 12 1 2 15 1 31 0 4 31 0 22 2 4 6 0 21 0 0 24 0 4 0 2 13 1 12 4 0 19 0 23 4 20
Manes.14G036700.v6.1 29 2 14 8 10 5 5 6 4 2 1 5 3 0 3 17 15 0 5 1 13 6 7 12 1 7 8 4 4 1 4 6 3 7 4 7 8 9 3 3 11 11 8 2 2 2 1 5 15 0 15 7 14 16 3 8 2 11 3 3 5 9 10 1 9 13 2 2 7 2 7 7 13 0 0 2 4 3 0 2 10 2 3 7 1 2 8 9 9 5 9 6 3 8 0 10 8 7 8 4 13 4 7 5 0 12 8 16 9 10 5 5 3 1 0 2 9 6 7 7 12 14 7 9 12 12 12 3 2 2 2 9 8 15 7 8 10 9 5 5 6 35 11 11 6 3 17 10 14 0 11 8 1 4 3 10 7 14 7 3 5 20 6 12 10 7 2 4 0 5 3 6 8 5 4 4 12 14 8 0 5 17 14 13 5 4 12 10 9 14 6 7 10 17 7 25 7 16 9 23 5 7 45 10 6 11 9 8 11 7 2 11 13 11 6 10 8 34 0 16 5 3 15 8 11 8 0 9 0 12 8 12 26 0 6 8 8 6 12 11 12 10 13 11 5 4 13 5 4 8 6 9 1 7 12 6 0 11 4 8 6 10 7 8 7 7 15 3 8 4 10 2 8 10 13 5 15 0 3 18 10 10 18 16 5 11 9 14 12 11 4 4 5 15 11 10 1 14 6 16 6 2 4 3 8 8 4 6 6 12 8 13 16 16 5 7 8 0 10 7 6 12 11 13 15 5 2 6 4 8 5 12 0 8 6 8 2 9 3 4 6 0 8 16 6 6 8 7 4 6 1 18 16 15 5 10 3 5 12 12 12 10 7 11 12 8 12 13 14 5 10 3 3 5 7 14 20 15 7 13 11 12 21 13 16 14 4 2 11 2 13 1 16 1 9 0 3 12 6 12 8 8 4 13 27 7 8 18 9 15 4 19 3 15 6 16 21 12 3 14 19 18 5 18 19 22 11 6 10 9 15 17 12 8 10 12 12 14 11 10 8 18 8 14 18 19 7 1 0 15 8 10 3 9 10 11 14 12 4 7 7 9 12 13 16 6 11 6 8 18 5 7 7 7 3 9 10 2 5 6 6 18 3 13 9 2 0 6 8 4 8 5 10 13 6 7 13 7 6 2 8 3 5 4 4 10 9 4 18 13 9 12 10 6 5 14 13 8 6 4 13 8 14 7 8 12 12 17 4 7 10 7 2 9 3 9 5 3 4 8 17 3 7 1 3 6 12 7 7 1 2 7 4 15 2 7 22 20 6 13 8 8 34 13 10 8 4 0 5 4 3 6 0 2 4 3 8 1 8 2 1 6 0 12 5 3 2 6 2 7 9 9 4 12 7 2 5 0 6 1 13 2 7 7 4 9 5 3 21 2 7 5 3 13 5 10 3 0 5 3 24 4 7 10 4 8 1 0 2 0 0 4 2 4 3 9 0 2 0 5 5 5 6 7 5 7 2 7 2 0 9 2 4 5 6 5 4 1 9 6 0 3 5 7 16 11 3 7 3 12 5 1 0 3 2 6 7 4 8 5 7 3 7 2 8 3 0 11 1 6 0 1 2 0 5 4 8 10 5 3 4 12 12 7 11 3 6 13 3 6 4 4 5 2 1 8 2 3 26 7 1 2 16 13 3 18 7 4 1 7 2 1 2 3 0 13 2 5 8 4 15 13 4 4 11 3 4 13 3 6 2 10 14 6 7 5 5 5
Manes.14G036800.v6.1 6 1 25 3 0 3 0 8 0 0 13 0 7 2 0 1 4 1 0 0 0 1 9 3 1 1 2 0 2 3 1 3 10 2 2 1 3 2 1 1 1 4 7 0 0 1 1 1 1 1 1 1 9 1 0 1 3 12 0 0 2 2 2 0 1 0 1 0 1 1 0 11 5 0 0 0 1 10 0 4 2 4 3 1 1 10 4 4 2 2 1 5 9 0 0 0 13 1 38 5 0 5 1 22 0 2 6 3 0 0 3 5 2 1 0 0 2 1 16 0 9 4 7 1 2 3 0 0 0 0 4 0 1 3 0 0 1 1 3 2 0 3 2 40 1 4 0 1 46 0 2 1 3 35 0 2 11 1 6 0 0 1 0 28 0 2 0 1 0 0 0 0 0 30 1 4 2 7 5 1 0 2 0 17 1 4 2 1 23 1 4 26 0 2 68 0 0 2 8 17 5 3 1 2 10 2 2 4 5 54 1 1 3 2 4 7 8 2 0 3 0 4 0 2 25 0 0 0 0 19 1 2 1 0 6 0 1 3 4 28 0 2 21 1 7 2 1 0 2 6 2 0 1 2 10 2 0 2 1 5 0 0 1 6 11 0 0 1 5 9 1 3 9 0 11 1 0 0 0 0 10 1 0 3 0 4 0 0 4 6 10 0 0 0 5 7 0 2 3 3 7 1 0 0 8 6 5 10 8 3 6 6 7 2 2 11 5 1 1 0 8 0 9 1 0 13 0 1 4 8 1 0 0 0 0 17 0 6 4 5 8 0 8 2 3 21 0 5 4 3 7 0 1 1 0 15 1 3 11 15 4 2 0 2 4 7 0 10 0 3 9 0 2 4 8 2 23 0 1 8 0 26 1 0 1 4 3 1 8 4 6 0 3 0 0 1 21 15 1 0 1 4 0 0 0 1 0 0 5 2 1 37 0 3 1 7 11 1 3 3 3 23 0 2 2 4 7 3 2 0 0 18 0 0 1 4 5 0 3 1 7 0 0 1 0 0 9 0 2 0 2 40 0 2 8 2 10 2 4 1 4 2 5 0 0 0 8 0 11 10 0 1 3 4 0 2 7 0 8 1 5 5 5 2 0 1 0 1 1 0 19 3 24 3 5 3 0 30 2 0 0 0 4 0 0 2 0 4 4 2 12 0 18 4 2 2 5 15 0 1 7 2 17 3 7 3 0 9 3 1 4 6 0 1 1 4 4 19 0 2 4 6 25 1 0 14 5 11 1 0 6 5 32 1 0 0 2 9 0 2 6 1 48 0 0 5 2 1 9 0 1 3 0 16 1 2 6 2 6 1 1 0 7 4 2 4 0 0 21 1 1 2 0 6 1 0 2 3 13 0 1 0 2 9 1 0 2 5 19 0 0 4 4 8 0 4 3 0 0 6 0 31 11 2 0 2 3 0 0 0 0 5 1 6 2 1 0 1 0 7 0 0 3 8 1 3 1 2 1 0 0 0 2 4 0 0 1 0 0 2 1 2 7 2 24 3 3 5 0 16 0 1 1 1 23 5 1 15 6 5 0 3 1 2 6 3 0 1 0 7 0 0 0 0 22 0 4 7 3 5 3 2 2 2 11 0 0 7 0 32 2 0 9 1 9 3 0 0 2 10 0 5 3 2 1 7 4 12 0 3 2 8 2 6 0 0 0 1 0 1 3 5 8 0 6 0 0 5 3 19 0 2 4 8 17 2 0 1
Manes.14G036900.v6.1 0 0 0 0 0 0 0 0 2 0 2 4 0 0 4 0 0 0 3 0 0 0 0 0 0 0 0 0 0 0 0 0 0 0 0 0 0 1 0 0 0 2 0 0 0 0 0 0 3 0 0 0 0 0 3 0 0 0 1 1 0 0 1 0 0 0 1 0 0 0 0 2 0 0 0 0 0 2 1 1 0 0 0 1 0 0 1 1 2 3 0 0 0 0 0 0 0 0 0 0 0 0 4 0 0 0 0 0 0 1 0 0 0 0 0 0 0 1 0 0 0 0 0 0 0 0 0 0 0 1 0 0 0 0 0 1 0 0 1 0 0 0 0 1 0 1 0 0 0 0 0 0 0 0 1 0 0 0 0 0 0 0 2 0 0 0 0 0 0 0 0 0 0 0 0 0 0 0 0 0 1 0 1 0 2 1 0 2 0 1 3 0 0 0 0 2 0 0 0 0 0 0 0 1 0 0 0 0 1 0 1 0 0 0 0 0 0 0 0 0 0 0 0 0 0 0 0 0 0 0 1 0 0 0 1 2 0 0 0 0 0 0 0 2 2 0 0 0 0 1 8 0 0 0 0 0 0 0 0 0 0 0 0 1 0 0 0 0 1 1 0 0 0 0 1 0 0 0 0 0 1 1 1 0 0 1 0 0 0 0 0 0 0 0 1 0 0 0 0 0 0 0 0 0 0 0 0 0 0 0 1 1 1 0 0 0 0 0 0 0 0 0 2 0 0 0 0 0 0 0 0 0 0 0 0 0 0 0 0 0 0 0 0 0 0 0 0 0 0 0 0 1 3 0 0 0 0 0 0 0 1 0 0 0 0 0 1 2 1 0 0 1 0 0 0 0 1 0 0 0 0 4 3 0 0 0 0 1 0 0 0 0 0 0 0 0 0 0 1 0 0 0 0 0 0 0 0 1 0 0 0 0 0 0 0 0 0 3 0 0 0 1 0 0 0 0 0 0 0 0 0 0 0 0 0 0 0 0 0 0 0 0 0 0 0 0 0 0 0 0 0 0 0 0 0 0 2 0 0 0 0 3 0 0 0 0 0 0 0 1 0 0 0 2 2 0 0 0 0 0 0 1 1 1 0 0 0 0 0 0 0 0 1 0 1 0 0 0 0 3 0 0 3 0 0 0 0 0 0 1 0 0 0 0 0 0 0 0 0 0 0 0 0 1 0 0 1 0 0 0 0 0 0 2 0 0 0 0 1 3 0 0 0 0 0 0 0 0 2 0 0 0 0 0 0 0 0 0 0 0 0 0 0 0 0 0 0 1 0 1 1 0 0 0 3 0 2 0 0 1 0 0 2 0 0 0 0 0 0 1 0 0 0 0 0 0 0 1 0 0 1 0 0 1 0 0 0 0 0 0 0 0 0 2 0 0 0 0 0 0 0 0 3 1 0 0 0 0 1 0 0 0 0 0 0 0 0 1 0 0 0 0 0 0 0 0 0 0 0 0 0 0 0 2 0 0 0 0 0 0 0 0 0 0 1 0 0 0 1 0 1 0 0 0 0 2 0 0 0 0 0 0 0 0 0 0 0 0 1 0 0 0 0 1 0 5 0 0 0 0 0 0 0 0 0 0 0 0 0 0 0 0 0 0 0 0 1 0 0 2 0 0 0 0 0 0 0 1 0 0 4 0 0 1 0 1 0 0 4 0 0 0 0 0 0 0 0 0 0 0 5 0 0 0 0 0 0 0
Manes.14G037000.v6.1 9 4 17 5 33 2 15 10 4 7 11 11 9 14 27 5 10 5 10 9 4 13 6 7 18 8 16 4 9 46 3 10 3 11 14 4 38 6 14 25 1 17 13 20 19 0 19 2 37 4 1 42 17 23 7 2 43 9 15 27 1 6 13 1 28 1 20 3 33 20 4 54 18 1 6 2 20 26 4 33 1 17 7 17 21 7 132 9 13 19 0 21 5 28 0 9 20 31 25 55 13 7 40 38 1 20 14 25 3 8 40 3 16 9 0 8 1 84 30 42 65 6 55 10 19 33 2 14 1 5 25 0 26 6 4 8 0 24 8 29 0 7 27 43 11 32 1 30 31 0 20 2 20 34 11 3 5 2 12 28 12 4 27 29 43 10 2 18 0 11 7 4 23 23 28 16 1 46 10 0 75 8 14 70 25 33 2 37 9 11 19 27 5 17 23 60 14 0 142 3 71 69 2 51 10 71 47 2 70 32 57 99 2 37 12 95 51 3 2 37 85 64 1 54 16 79 0 0 0 15 185 21 2 81 12 31 88 7 31 10 18 50 24 33 11 100 34 9 57 15 10 45 9 65 19 53 2 7 16 8 13 38 3 70 3 14 43 6 63 13 24 20 6 42 7 55 31 0 4 45 8 30 37 1 43 2 15 21 10 29 7 19 13 1 15 20 27 20 7 20 7 15 17 9 90 31 48 157 2 6 30 33 204 0 39 42 174 31 9 24 20 37 93 22 43 14 17 85 34 91 11 27 0 2 54 43 28 57 3 62 25 0 223 3 115 24 47 162 1 32 5 46 53 6 62 38 26 11 7 109 14 45 8 2 39 9 96 115 6 50 29 87 78 41 4 19 30 30 70 4 8 29 41 60 12 18 4 13 55 1 130 0 22 7 8 1 8 80 26 0 33 2 35 27 3 21 10 21 17 9 8 28 23 84 2 27 13 9 68 3 28 41 12 80 7 8 12 147 40 0 13 29 29 29 1 29 4 33 20 1 44 25 203 53 5 59 6 48 9 3 53 28 43 43 18 22 9 23 51 5 60 6 124 36 2 49 10 35 72 16 3 16 1 12 27 2 31 0 30 60 4 72 6 25 35 2 0 5 30 5 27 135 30 27 15 3 38 37 42 15 2 6 8 35 41 1 6 8 9 16 30 138 67 43 106 1 67 7 9 12 6 37 28 24 74 10 52 22 20 22 5 53 3 13 53 1 163 50 18 47 15 54 30 26 51 11 152 22 39 17 11 63 39 48 25 5 4 29 30 25 4 65 53 24 13 34 7 29 11 10 26 11 1 35 71 28 18 71 51 21 40 5 100 4 27 41 5 23 30 21 32 7 82 26 82 8 11 22 12 39 5 2 10 19 87 23 5 32 35 13 16 4 21 44 12 40 19 1 3 16 18 34 95 18 39 53 12 0 5 11 0 7 55 14 18 72 0 37 4 51 18 14 26 13 41 164 37 86 11 15 29 3 37 8 12 14 3 0 3 63 177 28 9 43 14 48 134 7 71 34 14 75 11 136 57 34 37 10 85 7 120 46 3 62 25 85 1 1 0 2 1 23 6 47 44 27 30 1 57 30 19 69 4 19 6 34 21 1 24 22 64 9 8 31 12 68 156 4 21 16 38 56 3 11 1 18 10 11 37 10 69 84 5 50 1 61 44 7 13 10 23 73 8 153 29 53 71 7 20 71 43 64 5 44 7 38 28 12
Manes.14G037100.v6.1 0 0 0 0 0 0 0 0 0 0 0 1 0 0 0 0 0 0 0 0 0 0 0 5 0 0 0 0 0 0 0 0 0 0 0 0 0 0 0 0 0 1 0 0 0 0 0 0 0 0 0 0 0 0 0 0 0 0 0 0 0 0 0 0 0 1 0 0 2 0 0 0 0 0 0 0 0 0 0 0 0 0 0 0 0 0 0 0 0 0 0 0 0 0 0 0 0 0 0 0 0 0 0 0 0 0 0 0 0 0 0 0 1 0 0 0 0 0 0 0 0 0 0 0 0 0 0 2 0 0 0 0 0 0 0 0 0 1 1 0 1 0 0 0 0 0 0 0 0 0 0 0 0 0 1 0 0 0 0 1 0 0 0 0 0 0 0 0 0 0 0 0 0 0 0 1 0 1 0 0 0 0 0 1 0 0 0 0 0 1 0 0 0 0 0 0 0 1 0 0 1 0 0 3 0 0 1 0 1 0 0 0 0 0 2 2 0 0 0 0 0 0 0 0 1 0 0 1 0 0 0 0 0 6 0 1 2 0 1 0 0 0 0 0 0 0 0 0 0 0 0 0 0 0 0 1 0 0 0 0 2 0 0 0 0 3 0 0 1 0 0 0 0 2 0 0 0 0 0 2 0 0 0 0 0 0 0 0 1 0 0 0 0 0 0 0 0 0 0 2 0 0 0 0 0 0 0 0 1 0 0 0 0 2 2 0 0 0 0 0 0 0 0 1 3 1 0 0 0 1 0 0 0 2 0 1 0 0 0 0 1 0 0 0 0 0 1 1 1 1 0 0 0 1 1 1 0 1 0 0 0 0 0 0 0 0 1 0 0 0 0 0 0 0 0 1 1 0 0 0 0 0 0 0 0 0 0 0 0 0 0 0 0 0 0 0 0 0 0 0 2 0 0 0 0 0 0 0 0 0 0 0 0 0 0 0 0 0 0 1 3 0 0 0 0 0 0 0 2 0 0 0 0 1 0 0 0 0 0 0 0 0 0 0 0 0 0 0 0 0 0 0 0 0 0 0 0 0 0 0 0 0 0 0 0 1 0 0 0 0 0 0 1 1 0 1 0 0 0 0 1 0 0 0 0 0 0 0 0 0 0 0 0 0 0 0 0 0 0 0 0 0 0 1 0 0 0 0 0 0 0 0 0 0 0 0 3 1 0 0 0 0 0 0 0 0 0 0 0 1 0 0 0 0 0 0 0 0 0 0 0 0 0 0 0 0 0 1 0 0 0 0 0 1 0 0 0 0 0 0 0 0 0 0 0 0 0 0 0 1 0 0 0 0 0 0 0 0 0 0 0 0 0 0 0 0 0 0 0 0 0 0 0 0 0 0 0 0 0 0 0 0 0 0 0 0 0 0 0 0 0 0 0 0 0 0 1 0 0 1 0 0 0 0 1 0 0 0 0 0 0 0 0 0 0 1 0 0 0 0 0 0 0 0 5 1 0 0 0 0 0 0 0 0 0 0 0 0 0 0 0 3 0 0 3 0 0 0 0 0 0 0 0 0 0 0 0 0 0 0 0 0 0 0 0 0 0 0 0 0 0 0 1 0 0 0 0 0 0 0 0 0 0 1 0 0 0 0 0 0 1 0 0 0 0 0 0 0 2 0 0 0 0 0 0 0 0 0 0 1 0 0 0 0 0 0 0 0 0 0 0 0 0 2 0 0 0 0 2 0 0 0 0 0 0 0 2 0
Manes.14G037200.v6.1 7 2 15 10 4 27 42 16 19 5 5 13 11 2 31 20 28 3 9 2 23 14 12 29 12 2 31 11 12 12 17 14 6 16 12 14 55 13 5 17 17 53 6 15 11 19 24 18 40 26 21 36 12 38 17 12 36 17 21 21 4 22 9 2 4 10 15 7 28 13 13 39 13 1 0 14 32 41 12 32 9 46 7 39 11 8 26 26 25 28 10 34 14 29 0 39 20 33 12 29 23 30 19 13 1 27 16 31 20 14 25 25 47 3 1 3 64 32 30 20 12 32 22 8 25 14 14 38 6 23 25 14 25 25 21 15 26 24 15 27 20 76 31 17 22 7 25 27 28 0 39 17 22 14 37 24 16 30 24 28 17 53 21 20 26 22 3 28 0 15 23 28 43 31 4 27 23 41 13 0 25 29 48 70 45 21 46 51 4 53 49 12 35 23 46 45 41 75 57 42 46 29 30 51 11 31 38 47 50 35 30 45 44 32 33 40 30 82 9 71 25 16 39 32 67 27 0 21 1 39 65 33 68 43 57 24 14 17 45 36 8 21 80 30 28 23 10 20 43 19 15 21 11 25 43 17 5 17 29 33 23 29 28 30 38 14 36 20 20 27 31 12 15 37 16 28 20 3 10 22 20 28 29 39 26 25 26 38 36 23 16 22 16 21 25 25 15 36 28 95 30 34 10 25 36 21 34 32 9 17 24 43 75 29 14 32 21 28 33 34 10 23 25 41 47 34 25 16 26 27 40 21 0 31 33 40 32 21 28 24 30 0 24 52 43 46 26 25 43 50 14 20 47 55 25 36 8 18 38 19 24 46 9 59 60 55 24 22 29 18 37 32 32 31 9 47 23 17 51 30 25 17 61 67 30 40 22 48 43 23 83 0 41 1 44 0 35 49 14 18 59 13 14 14 29 25 18 33 45 19 25 16 22 44 25 26 32 16 16 25 24 67 10 28 96 34 44 49 21 21 27 48 25 27 23 22 42 40 21 14 11 15 41 8 28 22 13 43 4 49 35 31 35 44 43 16 36 15 24 23 31 21 60 19 43 3 24 30 15 45 19 8 12 26 28 33 19 1 22 26 22 34 8 52 9 7 1 39 33 25 17 33 22 30 9 16 37 14 30 18 8 44 14 22 25 20 54 16 79 39 34 42 29 25 23 48 93 35 18 14 47 23 41 23 15 44 24 28 21 23 13 43 16 26 8 28 26 7 21 38 15 20 17 21 33 28 51 13 21 17 2 48 29 36 10 14 57 38 13 36 12 29 44 50 43 125 4 6 19 20 34 7 2 16 29 12 11 4 4 4 6 14 48 10 25 10 8 7 24 21 23 10 24 15 29 23 10 17 15 19 34 12 12 29 27 1 27 34 25 34 17 19 24 34 17 31 22 1 21 19 18 6 21 37 15 16 9 0 7 18 0 8 21 9 11 18 0 26 2 14 11 23 20 13 31 23 17 71 12 18 6 17 37 9 12 23 20 0 4 31 35 34 10 11 27 34 15 23 21 25 17 31 17 56 5 25 41 18 59 31 44 6 34 41 13 22 1 12 0 12 1 18 9 5 24 29 20 11 17 3 6 30 25 35 30 15 29 10 29 24 22 50 37 12 55 22 27 10 19 25 18 14 16 34 11 43 24 21 17 30 10 2 29 44 0 11 12 20 26 22 16 24 19 33 14 36 14 18 37 12 12 27 36 19 8 19 23 29
Manes.14G037300.v6.1 388 111 1540 201 441 288 189 578 151 160 758 868 505 104 871 327 157 59 126 187 217 151 431 242 310 286 151 105 122 302 245 226 408 245 370 238 131 352 367 323 330 231 352 70 300 499 242 252 384 123 671 330 1169 335 176 197 179 676 149 352 522 221 482 5 285 714 213 253 233 270 356 436 525 22 28 152 361 446 132 504 505 161 464 213 362 991 500 820 409 544 370 146 313 270 7 202 1853 388 1627 470 535 991 305 1114 11 352 1301 618 643 517 372 977 508 556 12 101 789 177 335 91 223 640 274 360 410 169 365 266 137 285 281 157 431 896 87 293 363 265 419 203 197 710 366 1315 387 610 317 444 878 23 144 443 213 425 140 333 660 359 763 228 290 711 304 766 183 280 170 286 5 424 227 567 259 1305 333 331 514 193 992 1 654 910 318 926 328 315 693 507 1197 582 664 1039 390 355 1069 532 265 251 245 1552 307 304 269 572 350 349 537 157 356 946 214 390 253 369 568 484 647 545 77 1017 329 418 397 357 787 255 29 128 16 1069 293 421 592 144 751 395 606 486 183 531 119 197 1245 293 685 294 203 497 417 602 329 187 744 335 1209 301 12 665 292 535 162 274 544 419 1554 278 367 566 199 355 380 344 503 257 540 387 398 3 32 452 621 321 349 498 240 551 347 519 307 329 428 346 232 242 271 679 110 399 214 243 633 242 258 376 242 270 356 404 454 278 461 444 587 252 163 724 223 251 211 241 231 153 287 505 324 735 259 307 460 193 223 479 5 283 487 914 506 395 267 368 433 11 356 258 305 1144 316 487 437 362 411 407 322 486 319 633 244 292 649 201 392 390 153 272 837 920 197 396 397 257 725 287 243 464 219 493 746 380 545 383 212 827 560 410 356 706 476 297 451 968 264 13 438 35 257 17 1207 586 214 172 456 303 155 256 388 252 307 272 311 393 260 570 252 528 241 287 430 140 318 187 614 716 88 491 693 383 564 459 308 206 326 768 356 551 231 229 732 193 223 258 282 400 257 336 295 613 598 244 20 494 505 667 192 381 783 369 434 376 388 243 282 134 682 477 470 236 463 272 374 1269 545 300 578 308 256 1168 467 134 610 251 549 320 362 282 356 73 4 393 124 394 667 287 666 369 308 289 226 592 274 113 100 202 310 148 229 266 118 464 191 389 597 286 555 252 216 117 185 630 218 295 397 202 754 141 337 263 386 507 195 276 161 164 500 236 303 218 240 660 209 260 300 309 643 236 307 976 220 864 244 240 45 398 731 290 299 508 649 807 99 482 245 219 2322 307 291 307 554 237 373 152 457 392 23 426 255 158 520 195 666 84 217 442 155 676 195 155 320 279 421 198 193 277 434 224 85 138 543 90 546 141 231 131 174 437 444 180 208 260 460 134 83 217 263 547 139 143 322 7 420 214 286 471 257 241 149 247 135 5 255 178 12 174 123 336 84 187 18 142 20 150 242 253 143 555 186 222 667 292 260 79 225 296 313 428 327 211 391 4 382 348 485 165 204 465 496 493 437 366 341 1356 261 469 708 584 358 291 365 1004 440 668 193 262 579 338 716 195 5 173 14 125 15 232 314 253 353 311 304 193 241 518 344 447 437 231 690 94 334 94 338 434 163 209 514 256 648 343 166 326 323 394 320 465 325 182 274 326 464 573 190 260 124 267 404 381 7 205 355 650 277 458 205 534 357 262 726 241 417 863 717 804 125 417 396 247 774 360 202 258
Manes.14G037400.v6.1 368 49 477 439 288 372 238 246 149 67 593 296 416 87 208 301 452 38 166 95 347 257 484 878 117 302 416 107 166 185 177 167 299 262 62 379 322 248 130 156 187 500 282 75 60 249 264 175 179 149 356 408 342 326 35 330 351 495 198 129 310 302 348 7 125 314 196 325 324 105 305 461 627 9 21 237 337 463 177 248 439 217 302 323 47 428 578 599 526 448 269 306 470 285 6 304 546 301 568 286 126 388 213 309 5 175 402 328 362 150 137 223 268 179 5 34 400 344 404 74 218 334 208 121 337 18 114 141 19 237 63 87 279 434 72 40 313 263 255 149 131 610 237 482 198 71 210 404 506 5 82 197 197 416 333 436 350 273 328 116 58 417 175 449 111 86 116 321 1 132 34 225 150 336 164 163 300 222 479 0 88 386 339 382 315 88 284 244 487 439 194 421 226 243 1045 367 113 376 277 440 337 114 467 522 185 239 195 287 337 635 248 143 739 309 404 667 166 308 20 356 220 62 432 354 348 244 48 368 9 545 294 391 311 184 266 243 92 268 220 397 214 108 511 428 733 364 210 236 177 447 225 79 322 227 471 587 15 184 304 328 230 75 263 244 362 160 124 296 306 538 339 116 408 370 557 393 173 5 77 358 491 368 155 1032 307 463 401 147 561 357 383 274 112 468 324 1086 128 188 525 305 392 173 32 457 338 629 630 161 220 573 525 329 182 536 236 442 266 90 649 361 717 237 109 380 309 397 88 73 432 161 200 264 7 469 339 368 361 128 172 487 370 11 138 309 286 528 299 251 315 403 279 317 142 328 249 705 166 425 420 251 510 238 245 274 411 518 395 189 293 167 436 347 195 99 197 487 1111 400 152 677 354 864 640 221 802 642 314 365 224 553 390 9 740 18 915 23 951 682 58 340 419 341 205 95 289 229 309 285 173 478 171 1021 328 491 430 455 1173 195 143 392 824 1078 89 237 794 425 302 255 99 413 720 1064 328 280 569 375 1013 350 185 511 527 489 196 80 448 977 388 282 32 815 593 867 119 165 557 499 812 833 162 481 315 239 447 192 689 367 883 490 230 725 305 423 652 387 142 409 379 53 351 91 337 522 258 226 116 390 2 773 164 69 502 370 645 264 95 241 391 591 317 148 113 258 464 182 156 395 226 448 357 94 473 436 781 324 296 257 450 624 173 103 437 310 633 205 154 380 526 499 124 156 200 300 402 289 95 272 394 216 312 173 382 366 537 206 316 284 453 559 217 230 47 382 872 245 86 357 547 608 108 163 229 357 2384 427 220 427 207 226 339 257 104 283 11 406 150 124 384 89 350 117 76 203 196 208 190 109 101 214 346 219 88 242 287 346 115 128 317 152 333 92 469 84 266 628 224 83 273 283 365 239 56 227 382 498 135 140 326 3 401 224 162 314 319 252 199 97 225 7 215 103 7 148 110 359 168 138 31 237 15 382 45 260 175 333 290 85 383 704 415 85 137 131 185 246 264 40 246 4 339 140 159 276 235 440 1411 511 65 451 59 635 239 130 284 330 691 547 280 605 800 731 192 215 500 473 638 244 7 604 5 185 4 202 287 376 739 233 134 434 379 357 277 333 207 218 255 138 180 281 390 933 225 169 731 293 891 261 216 92 382 601 189 98 208 634 152 432 266 361 361 392 54 158 436 274 4 177 152 400 386 637 324 191 485 270 535 88 79 356 322 602 65 124 446 468 320 247 173 238
Manes.14G037500.v6.1 53 18 165 51 25 55 41 67 45 23 108 58 56 34 125 55 31 5 37 7 51 16 53 66 18 30 11 23 20 32 47 21 55 59 40 74 38 37 37 36 41 29 45 21 19 54 35 56 85 38 78 36 66 70 31 43 32 75 22 43 53 40 65 0 47 127 51 40 43 32 54 36 116 2 6 34 40 87 42 69 49 18 37 77 27 82 103 78 109 85 62 31 39 45 0 55 300 76 188 64 33 91 30 150 3 26 144 74 92 91 29 80 67 87 0 11 82 48 40 21 32 74 51 65 133 14 40 23 4 30 8 20 83 146 44 50 37 74 59 58 55 158 36 61 148 131 46 51 97 9 54 48 49 84 43 47 63 57 75 49 34 110 38 115 56 26 13 41 0 72 28 63 69 143 101 93 68 40 72 0 72 79 73 189 116 45 94 58 60 92 86 139 56 33 110 97 43 61 27 102 51 59 77 28 35 98 82 30 26 105 34 70 37 19 34 52 39 97 13 67 51 53 42 27 106 43 18 17 1 109 119 61 43 11 42 46 49 63 32 59 27 24 178 44 74 49 56 63 33 54 38 19 59 33 153 38 3 43 26 81 42 28 41 43 120 45 66 38 24 52 77 49 58 23 57 53 36 0 19 58 75 62 43 87 28 79 64 52 51 41 60 61 22 45 36 89 21 52 38 63 98 65 28 50 36 30 42 32 60 13 48 76 55 42 23 92 40 25 26 28 36 43 14 69 43 50 34 40 73 29 36 46 0 30 24 61 75 31 20 38 55 7 24 40 33 79 88 45 34 50 48 60 51 31 33 52 21 48 100 25 57 74 49 36 55 52 54 42 48 18 56 43 54 43 30 23 83 68 55 56 52 89 59 37 65 53 33 82 38 51 20 0 60 3 47 1 103 72 29 85 31 27 42 21 51 35 11 69 38 53 18 65 82 70 33 41 64 20 34 40 36 52 13 43 206 43 67 53 46 17 30 33 75 49 32 28 65 65 46 51 24 6 62 19 35 52 49 28 11 70 53 72 50 61 60 49 49 87 48 34 49 19 123 59 33 28 49 74 14 124 38 61 76 77 66 88 50 28 57 56 31 58 60 77 62 27 0 96 49 49 80 40 79 49 58 20 40 45 48 27 26 32 48 25 42 43 38 70 63 51 79 24 56 63 22 30 55 70 50 22 96 27 90 68 17 67 45 42 24 31 34 25 40 42 36 37 32 24 31 40 42 32 44 50 36 79 47 67 33 67 14 14 89 79 57 41 87 149 47 64 49 20 348 63 65 77 31 21 97 35 33 33 1 47 80 27 62 21 85 19 36 26 51 112 87 23 32 50 50 62 42 63 45 34 31 52 60 20 70 44 70 23 21 85 40 10 45 38 68 38 21 59 14 119 48 33 49 2 38 38 54 102 27 27 25 26 60 0 67 40 3 27 21 49 20 23 17 25 4 38 31 46 17 79 60 57 77 45 55 29 80 27 49 69 84 29 69 2 85 96 55 23 27 67 82 58 30 65 31 146 69 75 41 33 75 73 39 124 33 75 37 28 63 25 126 60 4 35 0 34 5 32 68 17 54 81 57 45 43 57 34 48 66 54 78 15 19 11 45 75 35 54 65 23 49 47 42 55 13 57 38 62 24 21 49 35 36 75 39 30 50 48 89 50 1 33 46 65 68 36 44 71 47 18 86 25 46 47 61 114 44 78 61 29 64 57 51 39
Manes.14G037600.v6.1 0 0 0 0 0 0 0 0 0 0 0 0 0 0 0 0 0 0 0 0 0 0 2 0 0 0 0 0 0 0 0 0 0 0 0 0 0 0 0 0 0 0 0 0 0 0 0 0 0 0 0 0 0 0 0 0 0 0 0 0 0 0 0 0 0 0 0 0 0 0 0 0 0 0 0 0 0 0 0 0 0 0 0 0 0 0 0 0 0 0 0 0 1 0 0 0 0 0 0 0 0 0 0 0 0 0 0 0 0 0 0 0 0 0 0 0 0 0 0 0 0 0 0 0 0 0 0 0 0 0 0 0 0 0 0 0 0 0 0 0 0 0 0 0 0 0 0 0 0 0 0 0 0 0 0 0 0 0 0 0 0 0 0 0 0 0 0 0 0 0 0 0 0 0 0 0 0 0 0 0 0 0 0 0 0 0 0 0 0 0 0 1 0 0 0 0 0 0 0 0 0 0 0 0 0 0 0 0 0 0 0 0 0 0 0 0 0 0 0 17 0 0 0 0 0 0 0 0 0 2 0 0 0 0 0 0 0 0 0 0 0 0 0 0 0 0 0 0 0 0 0 0 0 0 3 0 0 0 0 1 2 0 0 0 0 0 0 0 0 0 0 0 0 0 1 0 0 0 0 0 0 0 0 0 0 0 0 0 0 0 0 0 0 0 0 2 0 0 0 0 0 0 0 0 0 0 0 0 0 0 1 0 0 0 0 0 0 0 0 0 0 0 0 0 0 2 0 0 0 0 0 0 0 0 1 1 0 0 0 0 0 0 0 0 0 0 0 0 0 0 0 0 0 0 0 3 0 0 1 0 0 0 0 0 0 5 1 0 0 0 10 0 1 0 0 0 1 0 0 0 0 0 0 0 0 0 0 0 0 0 0 0 0 0 0 0 0 0 0 0 0 0 1 1 0 0 0 0 0 0 0 1 0 0 0 0 0 0 0 0 0 0 0 0 0 0 0 0 0 0 0 2 0 0 0 0 0 0 0 0 0 0 0 0 0 0 0 0 0 0 0 0 0 0 0 0 7 0 0 0 0 0 0 0 0 0 2 0 0 2 0 1 1 0 0 0 0 0 0 0 0 0 0 0 0 0 0 0 0 0 0 0 0 0 0 0 0 0 0 0 0 0 2 0 0 0 0 1 0 0 2 0 0 0 0 0 0 2 0 0 0 1 0 0 0 1 0 1 0 0 0 0 1 0 0 0 0 0 0 0 0 0 0 0 0 0 0 0 0 0 0 0 1 0 0 0 0 0 0 0 0 0 0 0 0 0 0 0 0 0 0 0 0 0 0 0 0 0 0 0 0 0 0 0 0 0 0 0 0 0 0 0 0 0 0 0 0 0 0 0 0 0 0 0 0 0 0 0 0 0 0 0 0 0 0 0 0 0 0 0 0 0 0 0 0 0 0 0 0 0 0 0 0 0 0 0 0 0 0 0 0 0 0 0 0 0 0 0 0 0 0 0 0 0 0 0 0 0 0 0 0 0 0 0 4 0 0 0 0 0 0 0 0 0 0 0 0 0 0 0 0 0 0 0 0 0 0 0 0 0 0 0 0 0 0 0 0 0 0 0 0 0 0 0 0 0 0 0 0 0 0 0 0 0 0 0 0 0 0 0 0 0 0 0 0 0 0 0 0 0 0 0 0 0 0 0 0 0 0 0 0 0 0 0 0 0 0 0 0 0 0 0 0 0 0 0 0 0
Manes.14G037700.v6.1 0 0 0 0 0 0 0 0 0 0 0 0 0 0 0 0 0 0 0 0 0 0 0 0 0 0 0 0 0 0 0 0 0 0 0 0 0 0 0 0 0 0 0 0 0 0 0 0 0 0 0 0 0 0 0 0 0 0 0 0 0 0 0 0 0 0 0 0 0 0 0 0 0 0 0 0 0 0 0 0 0 0 0 0 0 0 0 0 0 0 0 0 0 0 0 0 0 0 0 0 0 0 0 0 0 0 0 0 0 0 0 0 0 0 0 0 0 0 0 0 0 0 0 0 0 0 0 0 0 0 0 0 0 0 0 0 0 0 0 0 0 0 0 0 0 0 0 0 0 0 0 0 0 0 0 0 0 0 0 0 0 0 0 0 0 0 0 0 0 0 0 0 0 0 0 0 0 0 0 0 0 0 0 0 0 0 0 0 0 0 0 0 0 0 0 0 0 0 0 0 0 0 0 0 0 0 0 0 0 0 0 0 0 0 0 0 0 0 0 0 0 0 0 0 0 0 0 0 0 0 0 0 0 0 0 0 0 0 0 0 5 0 0 0 0 1 0 0 1 0 0 0 0 0 0 1 0 0 1 0 2 0 0 1 0 1 3 0 0 0 0 0 0 5 0 0 0 0 0 0 0 0 0 0 0 0 0 0 0 0 0 0 0 0 0 0 0 0 0 0 0 0 0 0 0 0 0 0 0 0 0 0 0 0 0 0 0 0 0 0 0 0 0 0 0 0 0 0 0 0 0 0 0 0 0 0 0 0 0 0 0 0 0 0 0 0 0 0 0 0 0 0 0 0 0 0 0 0 0 0 0 0 0 0 0 0 0 0 0 0 0 0 0 0 0 0 0 0 0 0 0 0 0 0 0 0 0 0 0 0 0 0 0 0 0 0 0 0 0 0 0 0 0 0 0 0 0 0 0 0 0 0 0 0 0 0 0 0 0 0 0 0 0 0 0 0 0 0 0 0 0 0 0 0 0 0 0 0 0 0 0 0 0 0 0 0 0 0 0 0 0 0 0 0 0 0 0 0 0 0 0 0 0 0 0 0 0 0 0 0 0 0 0 0 0 0 0 0 0 0 0 0 0 0 0 0 0 0 0 0 0 0 0 0 0 0 0 0 0 0 0 0 2 0 0 0 0 0 0 0 0 0 0 0 0 0 0 0 0 0 0 0 0 0 0 0 0 0 0 0 0 0 0 0 0 0 0 0 0 0 0 0 0 0 0 0 0 0 0 0 0 0 0 0 0 0 0 0 0 0 0 0 0 0 0 0 0 0 0 0 0 0 0 0 0 0 0 0 0 0 0 0 0 0 0 0 0 0 0 0 0 0 0 0 0 0 0 0 0 0 0 0 0 0 0 0 0 0 0 0 0 0 0 0 0 0 0 0 0 0 0 0 0 0 0 0 0 0 0 0 0 0 0 0 0 0 0 0 0 0 0 0 0 0 0 0 0 0 0 0 0 0 0 0 0 0 0 0 0 0 0 0 0 0 0 0 0 0 0 0 0 0 0 0 0 0 0 0 0 0 0 0 0 0 0 0 0 0 0 0 0 0 0 0 0 0 0 0 0 0 0 0 0 0 0 0 0 0 0 0 0 0 0 0 0 0 0 0 0 0 0 0 0 0 0 0 0 0 0 0 0 0 0 0 0 0 0 0 0 0 0 0 0 0 0 0 0 0 0 0 0 0 0 0 0 0 0 0
Manes.14G037800.v6.1 0 0 0 0 0 0 0 0 0 0 0 0 0 0 0 0 0 0 0 0 0 0 0 0 0 0 0 0 0 0 0 0 0 0 0 0 0 0 0 0 0 0 0 0 0 0 0 1 0 0 0 0 0 0 0 0 0 0 0 0 0 0 0 0 0 0 0 0 0 0 0 0 0 0 0 0 0 0 0 0 0 0 0 0 0 0 0 0 0 0 0 0 1 0 0 0 0 0 0 0 0 0 0 0 0 0 0 0 0 0 0 0 0 0 0 0 0 0 0 0 0 0 0 0 0 0 0 0 0 0 0 0 0 0 0 0 0 0 0 0 0 0 0 0 0 0 0 0 0 0 0 0 0 0 0 1 0 0 0 0 0 0 0 0 0 0 0 0 0 0 0 0 0 0 0 0 0 0 0 0 0 0 0 1 0 0 0 0 0 0 0 0 0 0 1 0 0 0 0 0 0 0 0 0 0 0 0 0 0 1 0 0 0 0 0 0 0 0 0 0 0 0 0 0 0 0 0 0 0 0 0 0 0 0 0 0 0 0 0 0 0 0 0 1 0 0 0 0 0 0 0 0 0 0 1 0 0 0 0 0 0 0 0 0 0 0 0 0 0 0 0 0 0 1 0 0 0 0 0 0 0 0 0 0 0 0 0 0 0 0 0 0 0 0 0 0 0 0 0 0 0 0 0 0 0 0 0 0 0 0 0 0 0 0 0 0 0 0 0 0 0 0 0 0 0 0 0 0 0 0 0 0 0 0 0 1 0 0 0 0 0 0 0 0 0 0 0 0 0 0 0 0 0 0 0 0 0 0 0 0 0 0 0 0 0 0 0 0 0 0 0 0 0 0 0 0 1 0 0 0 0 0 0 0 0 0 0 0 0 0 0 0 1 0 0 0 0 0 0 0 0 0 0 0 0 0 0 0 0 0 0 1 0 0 0 0 0 0 0 0 0 0 0 0 0 0 0 0 0 0 0 0 0 0 0 0 0 0 0 0 0 0 0 0 0 0 0 0 0 0 0 0 0 0 0 0 0 0 0 0 0 0 0 0 0 0 0 0 0 0 0 0 0 0 0 0 0 0 0 0 0 0 0 0 0 0 0 0 0 0 0 0 0 0 0 0 0 0 0 0 0 0 0 0 0 0 0 0 0 0 0 0 0 0 0 0 0 0 0 0 0 0 0 0 0 0 0 0 0 0 0 0 0 0 0 0 0 0 0 0 0 0 0 0 0 0 0 0 0 0 0 0 0 0 0 0 0 0 0 0 0 0 0 0 0 0 0 0 0 0 0 0 0 1 0 0 0 0 0 0 0 0 0 0 0 0 0 0 0 0 0 0 0 0 0 0 0 0 0 0 0 0 0 0 0 0 0 0 0 0 0 0 0 0 0 0 0 0 0 1 0 0 0 0 0 0 0 0 0 0 0 0 0 0 0 0 0 0 0 0 1 0 0 0 1 0 0 0 0 0 0 0 0 0 0 0 0 0 0 0 0 0 0 0 2 0 0 0 0 0 0 0 0 0 0 0 0 0 0 0 0 0 0 0 0 0 0 0 0 0 0 0 0 0 0 0 0 0 0 0 0 0 0 0 0 0 0 0 0 0 0 0 0 0 0 0 0 0 0 0 0 0 0 0 0 0 0 0 0 0 0 0 0 0 0 2 1 0 0 0 0 0 0 0 0 0 0 0 0 0 0 0 0 0 0 0 0 0
Manes.14G037900.v6.1 86 31 148 127 154 133 81 137 64 118 990 1502 564 230 1520 90 74 19 45 24 85 80 99 180 78 97 106 50 33 52 169 131 124 125 141 155 72 82 106 118 69 178 75 47 134 93 109 104 82 66 147 203 114 106 66 108 91 219 64 155 127 134 229 3 101 79 88 79 135 114 86 161 95 19 4 193 511 570 354 1418 85 104 136 87 47 203 433 358 606 777 115 88 128 126 9 90 302 144 182 173 112 148 121 163 4 152 154 220 204 106 80 118 196 130 1 15 169 87 98 48 104 115 128 91 189 74 70 106 25 95 81 50 166 306 59 122 126 193 175 136 524 242 193 156 119 146 62 196 126 10 79 66 107 100 83 379 124 210 141 157 104 169 132 120 87 122 56 167 1 130 78 165 112 179 190 291 103 113 189 1 253 206 381 321 307 179 181 308 146 269 157 161 178 161 402 133 120 170 112 375 127 118 105 206 73 186 195 138 227 244 48 123 101 198 166 206 223 197 63 267 88 262 267 239 344 83 3 96 8 336 173 531 266 37 248 251 286 91 77 114 75 134 154 121 191 124 76 111 224 245 134 79 90 133 338 182 10 89 140 209 70 150 115 155 319 130 247 108 106 157 202 194 126 99 148 153 162 1 51 443 709 445 411 446 79 365 200 115 269 234 166 187 120 250 96 333 20 96 169 128 300 98 121 285 62 137 72 43 153 133 104 248 254 175 85 182 140 133 194 100 163 35 130 287 178 248 103 288 234 144 177 115 3 201 283 229 193 187 95 249 147 9 120 92 149 271 205 179 152 202 153 209 108 220 138 226 97 294 203 148 116 194 118 103 320 392 112 112 179 129 207 89 142 177 138 575 582 486 729 504 414 1135 952 920 293 410 202 314 304 70 57 8 112 12 293 15 727 618 350 173 274 111 86 55 141 169 95 180 121 156 95 119 108 117 108 110 138 61 67 92 370 178 24 130 377 251 186 109 169 180 174 211 226 283 133 84 271 107 68 232 182 97 128 131 139 249 109 91 8 881 392 256 272 448 299 274 301 292 609 284 227 93 712 608 293 124 228 212 212 242 181 424 572 570 354 255 252 83 309 122 169 329 374 458 987 75 4 187 54 129 113 141 156 227 150 113 131 89 78 25 82 160 160 68 167 160 101 138 100 76 108 136 65 75 39 102 124 177 146 110 480 125 274 88 134 255 97 246 72 67 49 117 152 142 98 107 102 38 67 96 94 138 133 203 234 392 211 599 226 502 41 191 223 147 143 167 512 317 54 158 88 119 692 186 119 154 140 213 225 109 175 258 12 372 597 417 222 188 396 173 450 85 85 159 143 198 103 112 193 63 72 115 163 119 83 54 341 247 553 198 298 27 135 242 146 56 155 175 215 95 66 214 166 173 93 90 120 4 135 121 107 442 407 302 379 364 52 7 104 69 5 47 108 172 110 145 23 120 9 119 143 80 128 186 124 110 107 145 150 80 54 121 195 233 215 61 197 3 113 79 79 168 56 176 235 150 93 100 188 344 583 215 225 667 311 251 616 86 72 107 108 61 409 262 419 298 3 79 3 71 5 152 187 261 191 393 451 63 121 110 148 220 297 165 265 47 148 44 166 109 75 69 81 55 190 131 106 84 83 155 133 230 72 42 80 88 249 161 67 112 121 79 327 279 4 183 650 84 110 136 38 157 61 87 260 128 85 179 572 392 237 682 100 172 158 135 100 157
Manes.14G038000.v6.1 0 0 0 0 0 0 0 0 0 0 0 0 0 0 0 0 0 0 0 0 0 0 0 0 0 0 0 0 0 0 0 0 0 0 0 0 0 0 0 0 0 0 0 0 0 0 0 0 0 0 0 0 0 0 0 0 0 1 0 0 0 0 0 0 0 0 0 0 0 0 0 0 0 0 0 0 0 0 0 0 0 0 0 0 0 0 0 0 0 0 0 0 0 0 0 0 0 0 0 0 0 0 0 1 0 0 0 0 0 0 0 0 0 0 0 0 0 0 1 0 0 0 0 0 0 0 0 0 0 0 0 0 0 0 0 0 0 0 0 0 0 0 0 0 0 0 0 0 0 0 0 0 0 1 0 0 0 0 0 0 0 0 0 0 0 0 0 0 0 0 0 0 0 0 0 0 0 0 0 0 0 0 0 0 0 0 0 0 0 0 0 0 0 0 0 0 0 0 0 2 0 0 0 0 0 0 0 0 0 1 0 0 0 0 0 0 0 0 0 0 0 0 0 0 0 0 0 0 0 1 0 0 0 0 0 0 0 0 0 1 0 0 0 0 1 0 0 0 0 1 0 0 0 0 0 0 0 0 0 0 0 0 0 0 0 0 0 0 1 0 0 0 0 0 0 0 0 0 0 0 0 0 0 0 0 0 0 0 0 0 0 0 0 0 0 1 0 0 0 1 0 0 0 0 0 0 0 0 0 0 0 0 0 0 1 0 0 0 0 0 1 0 0 0 0 1 0 0 0 0 0 0 0 0 0 0 0 0 0 0 0 0 0 0 0 0 0 0 0 0 0 0 0 0 0 2 0 0 0 0 0 0 0 0 0 1 0 0 0 0 1 0 0 0 0 0 0 0 0 0 0 0 0 0 0 0 0 0 0 0 0 0 0 0 0 0 0 0 0 0 0 0 0 0 0 0 1 0 0 0 0 0 0 0 0 0 0 0 0 0 0 0 0 0 0 0 1 0 0 0 0 0 0 0 0 0 1 0 0 0 0 0 0 0 0 0 0 0 0 0 0 0 0 0 0 0 0 0 0 0 0 0 0 0 0 0 0 0 0 0 0 0 0 0 0 0 0 0 0 0 0 0 0 0 0 0 0 0 0 0 0 0 0 0 0 0 0 0 0 0 0 0 0 0 0 0 0 0 0 0 0 0 0 0 0 0 0 1 0 0 0 0 1 0 0 0 0 0 0 0 0 0 0 0 0 0 0 0 0 0 0 0 0 0 0 0 0 0 0 0 0 0 1 0 0 0 0 0 0 0 0 0 1 0 0 0 0 0 0 0 0 0 0 1 0 0 0 0 0 0 0 0 0 1 0 0 0 0 0 0 0 0 0 0 0 0 0 0 0 0 0 0 0 0 0 0 0 0 0 0 0 0 0 0 0 0 0 0 0 0 0 0 0 0 0 0 0 0 1 0 0 0 0 0 0 0 0 0 0 0 0 0 0 0 0 0 0 0 0 0 0 0 0 0 0 0 0 0 0 0 0 0 0 0 0 0 0 0 0 2 0 0 0 0 0 0 0 0 0 0 0 0 0 0 0 0 0 0 0 0 0 0 0 0 0 0 0 0 0 0 0 0 0 0 0 0 0 0 0 0 0 0 0 0 0 0 0 0 0 0 0 0 0 0 0 0 0 0 0 0 0 0 0 0 0 0 0 0 0 0 0 0 0 0 0 0 0 0 0 0 0 0 0 0 0 0 0 0
Manes.14G038100.v6.1 1 0 0 0 0 0 0 1 0 0 0 0 0 0 0 0 0 0 0 1 1 0 1 1 0 1 0 0 0 0 1 0 4 0 0 0 4 0 0 0 0 0 0 0 0 0 0 0 0 0 1 1 6 0 0 2 4 1 0 1 0 0 1 0 0 0 0 0 0 0 0 4 0 0 1 1 0 0 0 0 2 0 1 1 0 0 0 2 0 0 0 0 3 1 0 0 2 0 6 0 0 1 0 2 0 0 5 1 2 0 0 3 0 1 0 1 2 0 0 0 0 0 1 1 0 0 0 0 0 0 0 3 0 3 0 1 1 0 0 0 0 2 1 3 1 0 0 0 2 0 0 0 0 3 0 1 0 0 2 0 0 0 2 2 0 0 0 2 0 1 0 1 0 0 6 0 0 1 2 0 0 2 2 0 2 0 0 0 0 2 0 3 0 1 3 0 0 0 0 1 0 0 0 0 0 0 0 0 0 3 1 0 0 0 2 2 0 0 0 2 0 0 0 1 1 0 0 0 0 2 0 1 0 0 2 0 0 0 1 0 0 0 0 1 1 2 0 0 2 1 0 0 0 0 6 1 0 1 0 2 0 0 0 0 0 0 1 0 0 2 0 0 1 0 1 2 0 0 0 1 2 0 0 0 4 0 0 0 0 8 1 2 1 0 0 0 0 1 0 0 0 0 0 0 0 2 0 0 0 0 0 0 0 0 0 0 0 0 0 0 0 0 0 0 0 0 0 0 0 0 1 0 0 0 0 0 0 0 0 0 0 0 0 0 0 0 0 0 0 3 0 2 0 0 0 0 0 0 0 0 1 3 0 0 0 0 0 0 1 0 3 0 0 0 0 2 1 0 0 2 0 0 0 0 0 0 0 0 0 1 0 0 0 0 0 0 2 0 0 0 0 2 0 0 0 0 1 1 0 0 0 1 0 0 1 1 0 0 0 0 1 4 0 0 0 2 0 0 2 0 0 8 0 0 0 0 0 0 0 0 2 1 2 0 0 0 1 0 0 0 0 3 0 0 0 4 0 0 0 0 0 0 1 0 3 0 1 0 0 0 0 0 6 0 0 0 1 0 2 0 0 1 0 0 0 0 0 1 0 0 1 1 0 0 0 0 0 0 0 0 0 0 2 0 0 0 0 0 0 0 0 1 0 0 0 0 1 1 0 0 0 1 0 0 0 3 0 5 0 0 0 1 0 1 0 0 0 0 0 0 1 0 1 0 0 0 0 1 0 0 0 0 1 0 0 0 0 3 0 0 2 0 6 0 0 4 0 0 1 0 0 0 0 1 0 0 0 0 0 0 0 2 1 1 0 0 0 1 2 0 0 2 3 0 0 0 1 0 0 0 0 0 0 6 0 0 0 1 0 0 0 1 0 0 1 0 0 0 2 1 0 1 0 1 0 0 2 0 0 1 0 0 1 1 0 0 0 2 0 2 0 0 0 4 0 0 0 0 0 0 0 0 1 1 0 0 1 0 0 0 0 0 0 0 5 0 0 4 1 2 0 0 0 1 0 0 0 2 0 0 0 0 0 0 1 0 0 2 0 0 0 0 0 0 0 4 0 1 0 0 1 0 0 0 4 0 0 0 0 0 0 0 0 0 1 0 0 0 0 0 0 0 1 0 0 0 1 0 0 0 1 0 0 0 0 0 0 0 0 0 0 0 1 0 1 0 0 0 1 1 0 0 2 3 5 0 0 1
Manes.14G038200.v6.1 0 0 0 0 0 0 0 0 0 0 0 0 0 0 0 0 0 0 0 0 0 0 0 0 0 0 0 0 0 0 0 0 0 0 0 0 0 0 0 0 0 0 0 0 0 0 0 0 0 0 0 0 0 0 0 0 0 0 0 0 0 0 0 0 0 0 0 0 0 0 0 0 0 0 0 0 0 0 0 0 0 0 0 0 0 0 0 0 0 0 0 0 0 0 0 0 0 0 0 0 0 0 0 0 0 0 0 0 0 0 0 0 0 0 0 0 0 0 0 0 0 0 0 0 0 0 0 0 0 0 0 0 0 0 0 0 0 0 0 0 0 0 0 0 0 0 0 0 0 0 0 0 0 0 0 0 0 0 0 0 0 0 0 0 0 0 0 0 0 0 0 0 0 0 0 0 0 0 0 0 0 0 0 0 0 0 0 0 0 0 0 0 0 0 0 0 0 0 0 0 0 0 0 0 0 0 0 0 0 0 0 0 0 0 0 0 0 0 0 0 0 0 0 0 0 0 0 0 0 0 0 0 0 0 0 0 0 0 0 0 0 0 0 0 0 0 0 0 0 0 0 0 0 0 0 0 0 0 0 0 0 0 0 0 0 0 0 0 0 0 0 0 0 0 0 0 0 0 0 0 0 0 0 0 0 0 0 0 0 0 0 0 0 0 0 0 0 0 0 0 0 0 0 0 0 0 0 0 0 0 0 0 0 0 0 0 0 0 0 0 0 0 0 0 0 0 0 0 0 0 0 0 0 0 0 0 0 0 0 0 0 0 0 0 0 0 0 0 0 0 0 0 0 0 0 0 0 0 0 0 0 0 0 0 0 0 0 0 0 0 0 0 0 0 0 0 0 0 0 0 0 0 0 0 0 0 0 0 0 0 0 0 0 0 0 0 0 0 0 0 0 0 0 0 0 0 0 0 0 0 0 0 0 0 0 0 0 0 0 0 0 0 0 0 0 0 0 0 0 0 0 0 0 0 0 0 0 0 0 0 0 0 0 0 0 0 0 0 0 0 0 0 0 0 0 0 0 0 0 0 0 0 0 0 0 0 0 0 0 0 0 0 0 0 0 0 0 0 0 0 0 0 0 0 0 0 0 0 0 0 0 0 0 0 0 0 0 0 0 0 0 0 0 0 0 0 0 0 0 0 0 0 0 0 0 0 0 0 0 0 0 0 0 0 0 0 0 0 0 0 0 0 0 0 0 0 0 0 0 0 0 0 0 0 0 0 0 0 0 0 0 0 0 0 0 0 0 0 0 0 0 0 0 0 0 0 0 0 0 0 0 0 0 0 0 0 0 0 0 0 0 0 0 0 0 0 0 0 0 0 0 0 0 0 0 0 0 0 0 0 0 0 0 0 0 0 0 0 0 0 0 0 0 0 0 0 0 0 0 0 0 0 0 0 0 0 0 0 0 0 0 0 0 0 0 0 0 0 0 0 0 0 0 0 0 0 0 0 0 0 0 0 0 0 0 0 0 0 0 0 0 0 0 0 0 0 0 0 0 0 0 0 0 0 0 0 0 0 0 0 0 0 0 0 0 0 0 0 0 0 0 0 0 0 0 0 0 0 0 0 0 0 0 0 0 0 0 0 0 0 0 0 0 0 0 0 0 0 0 0 0 0 0 0 0 0 0 0 0 0 0 0 0 0 0 0 0 0 0 0 0 0 0 0 0 0 0 0 0 0 0 0 0 0 0 0 0 0
Manes.14G038300.v6.1 54 10 117 61 136 83 35 95 41 76 118 96 56 15 102 45 28 30 29 17 45 37 68 74 36 31 28 17 20 41 44 25 49 28 45 106 49 84 27 65 42 67 23 27 42 91 106 104 134 72 93 81 60 72 24 75 82 75 35 114 34 111 151 3 53 131 69 73 77 98 92 168 89 3 12 59 81 86 42 77 45 39 75 83 26 97 101 123 91 109 83 86 131 77 1 103 170 48 141 70 76 105 100 95 0 111 110 71 93 74 58 65 54 40 0 16 139 73 55 28 100 69 57 24 90 46 18 54 6 68 36 58 85 100 24 60 84 77 84 48 66 172 56 84 70 45 78 99 83 5 69 60 75 58 31 128 67 103 63 63 55 184 67 182 82 95 23 61 3 51 54 86 43 109 69 65 48 53 64 0 76 121 154 92 88 63 79 103 54 115 38 84 92 65 196 106 80 112 51 141 79 73 76 79 20 90 141 77 61 124 52 70 85 54 57 104 77 117 18 96 93 77 97 56 132 70 1 65 3 127 91 88 123 20 62 67 75 122 55 96 78 50 137 74 142 56 87 103 109 153 99 30 63 71 136 92 3 65 58 99 41 61 76 72 87 62 92 122 56 96 68 52 62 56 76 66 91 0 19 77 157 75 62 210 44 319 144 138 183 136 142 159 81 185 104 172 32 124 85 62 181 57 35 73 33 79 45 26 36 30 92 86 116 98 51 79 52 38 103 99 67 35 55 79 88 96 32 72 86 80 88 71 1 120 35 81 87 53 41 76 58 12 52 67 48 72 68 46 76 98 42 62 66 116 41 76 51 63 93 134 101 103 61 97 100 86 73 56 63 60 77 84 77 76 48 59 96 67 86 68 41 161 89 48 117 159 55 61 62 91 32 1 66 3 144 1 105 91 53 73 101 62 50 55 45 59 49 87 66 72 50 81 81 85 45 50 72 41 48 58 84 151 53 75 160 92 97 73 48 77 55 122 132 128 91 94 120 95 81 136 111 52 68 60 131 171 76 53 16 196 111 96 73 72 81 53 69 161 54 105 92 78 83 74 144 67 102 103 95 170 66 60 140 62 73 110 65 11 75 70 75 71 103 56 91 69 0 180 46 91 62 70 123 96 131 69 42 53 64 24 21 42 89 35 82 45 46 51 39 98 77 41 56 77 33 41 102 99 76 93 105 39 98 65 55 80 77 85 58 58 58 75 172 88 60 69 45 59 70 57 28 87 54 67 89 73 60 89 37 57 24 90 156 93 106 75 139 118 31 83 72 88 609 130 226 166 56 37 58 30 31 48 0 56 75 50 59 27 64 32 51 68 31 88 53 40 49 57 85 45 30 87 89 73 47 78 68 33 68 23 71 16 36 108 46 19 54 72 117 72 69 73 89 143 68 90 58 0 127 87 88 37 45 64 57 48 17 2 49 35 0 42 37 75 27 58 8 40 4 49 50 60 48 109 58 39 62 25 96 17 53 78 101 114 100 28 196 0 161 160 97 61 38 59 60 78 56 57 33 114 65 79 50 70 38 45 59 95 35 94 32 53 83 53 146 51 0 40 2 38 3 37 76 58 51 82 87 37 60 32 64 102 133 53 77 16 50 53 37 92 51 72 72 30 97 90 72 46 39 64 82 86 36 36 62 33 78 88 36 63 15 57 97 69 2 32 65 127 75 183 48 125 60 59 124 72 81 65 97 75 27 76 70 58 73 64 52 49
Manes.14G038400.v6.1 3 0 2 1 39 2 5 0 4 1 4 4 4 0 1 1 6 1 18 4 0 8 0 27 14 3 6 1 9 4 1 1 1 6 1 0 17 0 5 9 0 13 0 65 3 2 7 2 5 5 2 25 4 11 7 1 21 1 6 22 0 3 3 0 1 1 4 2 8 0 0 14 10 0 4 2 10 3 11 15 2 7 9 4 1 10 54 6 14 20 1 6 9 4 0 5 0 6 5 10 14 4 7 1 0 9 3 14 0 0 11 3 10 1 0 3 1 29 8 8 4 0 1 0 18 10 0 4 0 18 7 3 11 0 2 3 1 4 2 16 2 2 11 19 4 3 14 10 8 0 18 4 10 5 19 18 7 2 1 7 6 6 7 4 6 9 10 5 0 6 13 5 4 3 0 8 3 15 0 0 22 4 23 21 31 15 8 6 12 13 29 11 4 12 23 32 43 7 28 4 42 39 0 25 11 28 50 1 26 16 33 42 3 21 12 25 1 1 0 8 7 5 5 15 4 42 0 15 0 12 52 6 5 16 4 13 4 4 8 32 39 17 9 3 6 10 7 5 6 9 42 10 3 15 10 17 1 7 14 8 9 9 5 6 1 17 21 2 21 16 11 1 4 30 5 4 8 1 11 17 6 19 40 24 37 18 48 33 29 44 6 22 22 22 24 11 79 40 7 36 17 37 9 6 31 26 50 29 1 36 30 28 38 25 19 9 23 15 33 42 16 42 18 20 34 8 17 10 5 14 5 7 0 15 31 16 35 22 6 8 7 0 14 10 12 14 32 14 15 15 0 16 16 9 15 18 19 10 5 40 24 40 1 4 5 16 19 28 4 24 5 30 18 11 5 12 14 29 27 6 56 11 19 61 16 103 11 25 24 3 27 0 35 8 42 6 1 29 17 10 28 21 74 61 21 37 7 45 65 27 6 36 84 33 8 21 13 19 31 11 29 63 72 21 18 32 24 24 33 20 55 53 62 48 11 17 22 87 70 33 58 34 65 43 27 109 4 21 15 11 80 37 119 11 5 29 31 29 12 15 38 21 12 6 21 38 36 21 22 4 5 24 11 16 17 1 6 0 20 48 11 68 2 58 2 0 0 3 24 3 1 19 11 21 3 2 7 10 11 0 5 2 6 7 6 3 14 1 7 5 5 11 8 25 17 7 18 11 4 3 2 4 4 50 14 3 5 7 2 28 3 12 5 3 4 0 10 26 25 43 1 19 14 14 18 0 27 4 10 4 15 34 9 65 1 2 17 10 111 8 1 16 14 22 2 26 31 60 14 140 82 44 1 54 293 34 13 71 17 90 51 14 70 7 17 38 20 27 86 31 36 12 22 4 181 59 5 37 14 54 20 2 68 3 102 23 7 96 21 72 38 3 41 17 42 52 13 1 10 29 67 31 89 6 63 72 13 0 11 31 2 4 101 8 61 24 5 121 3 21 17 37 99 20 85 64 30 141 31 119 8 19 83 15 38 29 10 2 2 49 39 92 10 41 26 66 33 33 148 5 64 28 3 106 62 139 84 11 80 5 229 56 11 58 10 70 3 33 3 8 5 62 4 44 20 15 15 12 27 38 14 26 0 39 5 102 76 28 28 17 64 37 20 18 13 19 117 0 12 19 7 11 3 78 0 124 21 13 28 26 166 67 11 76 3 37 13 1 39 16 92 9 22 127 8 214 9 7 12 49 157 61 19 45 2 75 124 114
Manes.14G038500.v6.1 46 32 327 16 31 67 35 142 12 31 128 52 63 7 33 50 40 12 19 4 31 13 129 31 25 43 75 24 15 53 34 13 78 20 34 45 29 123 57 12 51 34 148 5 35 48 37 88 82 6 72 39 213 54 12 19 74 144 13 25 77 29 195 2 86 61 63 68 41 46 38 50 233 3 2 17 26 99 16 38 37 38 54 24 46 80 125 183 42 31 39 57 91 60 2 23 191 46 246 26 3 104 42 231 2 6 142 46 113 35 14 74 21 82 1 23 72 46 115 27 77 72 39 72 46 8 83 14 10 9 10 15 82 148 1 16 14 35 71 16 11 38 30 175 74 55 45 35 208 2 12 42 26 136 11 23 118 24 129 21 15 62 24 264 18 13 14 46 1 26 7 34 41 249 75 32 49 53 178 1 175 134 39 317 55 64 32 62 296 54 57 289 11 43 182 29 2 8 29 181 5 12 27 22 58 15 8 12 41 153 9 2 7 20 126 100 107 11 5 133 28 40 13 22 102 11 0 2 2 231 57 15 20 17 72 19 49 27 28 71 13 16 85 30 73 35 15 59 31 165 9 11 59 45 176 8 2 44 11 56 3 16 37 71 151 19 21 27 22 33 28 49 69 18 135 33 25 0 2 44 55 6 7 38 60 63 7 8 53 21 97 19 5 23 13 105 1 26 36 37 65 12 19 23 28 23 16 17 40 35 25 5 33 23 17 170 19 11 22 19 30 16 30 73 41 120 5 24 30 23 16 24 0 6 24 47 39 32 12 30 39 1 19 14 9 75 17 49 14 36 60 13 9 11 6 52 24 22 40 14 19 19 21 5 48 50 28 29 29 8 156 6 23 33 27 18 192 15 39 53 8 146 45 2 33 49 55 18 81 62 54 2 35 11 43 0 164 101 29 9 39 37 13 5 22 14 24 9 8 31 41 179 12 50 18 40 68 3 33 13 23 202 7 21 70 96 39 58 17 6 17 90 13 10 14 7 59 4 5 24 25 11 20 13 16 25 73 9 2 50 19 88 12 34 39 17 52 27 30 29 36 22 47 19 67 16 87 26 39 232 46 17 177 12 4 65 53 50 31 20 33 28 103 8 31 13 1 120 17 27 128 57 349 19 26 28 9 109 11 0 17 7 33 5 18 33 19 96 8 10 68 29 123 10 36 15 51 127 1 14 40 26 161 12 23 11 7 114 12 1 52 18 85 20 15 16 28 39 1 7 35 16 133 18 17 72 23 98 8 9 14 13 186 23 40 63 30 200 7 30 45 33 573 18 21 109 18 17 97 8 48 30 1 80 19 9 87 24 163 5 9 41 92 199 58 30 17 43 124 13 14 33 67 92 9 4 61 4 102 7 42 17 14 121 61 29 39 48 142 19 10 45 36 156 9 31 59 0 142 22 13 104 39 47 9 17 11 3 55 26 1 17 17 93 6 81 0 20 2 26 14 51 30 190 28 51 154 50 95 8 31 23 47 54 21 8 13 1 94 18 68 46 46 63 150 43 105 70 26 309 22 28 110 134 157 38 43 76 32 157 16 23 61 33 150 17 2 21 0 24 3 36 33 24 70 52 17 23 34 134 25 26 42 30 94 11 1 11 24 75 21 6 53 34 120 33 56 52 13 59 44 58 35 21 52 30 34 66 42 81 19 32 43 71 1 22 51 37 42 169 18 93 34 36 162 23 93 33 51 186 3 18 40 39 172 34 18 26
Manes.14G038600.v6.1 25 2 18 13 12 29 8 21 5 6 15 5 8 1 8 39 20 4 7 4 17 11 13 15 13 15 20 4 4 10 26 6 7 10 12 30 14 13 13 11 30 28 12 2 9 17 25 25 6 3 30 26 25 8 4 17 24 10 9 7 36 31 12 0 16 21 15 18 16 8 18 48 33 3 0 9 6 18 2 4 24 7 11 12 6 7 7 14 13 11 19 17 22 19 0 4 45 25 61 12 14 35 17 40 1 8 48 23 34 5 11 29 20 10 0 0 40 27 21 5 26 35 19 11 25 13 11 18 3 2 9 10 26 28 0 5 19 19 15 5 15 54 24 27 8 4 16 31 37 0 2 14 19 36 5 12 22 35 21 10 2 21 31 39 3 5 3 30 0 2 2 25 13 26 18 9 22 14 32 0 17 48 19 20 8 10 27 19 29 14 17 38 17 8 54 28 7 35 21 40 5 19 18 15 22 8 10 21 12 30 8 3 21 12 17 15 27 28 6 24 10 27 28 12 18 7 4 24 1 45 11 13 26 11 22 7 9 19 14 24 8 9 54 21 29 23 5 11 13 17 12 25 21 18 38 16 0 9 29 10 7 12 10 28 19 15 26 32 20 20 4 47 21 22 18 13 38 0 24 14 19 7 2 25 13 12 1 3 29 17 13 4 4 18 16 22 5 4 23 12 20 4 10 10 17 15 12 8 7 13 25 4 25 20 10 14 10 3 25 14 9 8 13 14 25 10 2 19 31 13 14 8 0 12 51 20 10 16 10 16 13 0 24 8 19 16 10 16 16 13 10 4 5 19 8 31 6 15 13 22 16 11 2 23 7 33 3 12 25 20 23 13 15 13 7 22 36 11 16 16 6 32 8 22 24 39 14 7 18 28 11 0 10 0 9 0 25 15 10 7 19 9 7 13 9 7 10 3 1 29 16 29 20 12 13 9 9 3 19 11 11 10 11 18 13 14 8 9 0 15 31 15 17 16 21 13 18 0 2 18 23 7 22 4 9 15 16 0 0 17 18 25 5 11 25 1 10 9 8 18 16 22 11 11 18 17 18 8 15 28 18 15 23 6 1 16 19 0 16 7 21 24 3 4 9 6 0 13 0 6 17 5 30 18 19 22 21 19 7 0 10 9 38 9 4 16 7 14 5 6 11 14 18 1 20 14 12 10 3 6 37 18 24 5 11 21 12 30 0 4 17 16 27 7 19 26 18 32 7 0 15 14 30 5 4 14 13 20 9 6 6 12 20 2 4 19 53 28 2 7 14 18 88 10 5 27 13 9 23 3 4 5 0 12 4 1 29 1 3 1 4 15 25 18 15 12 3 7 13 8 2 10 12 15 1 2 14 11 12 1 19 13 10 30 2 1 14 12 16 3 5 20 21 17 13 10 15 0 14 7 5 23 7 26 4 8 3 0 10 4 0 13 8 33 4 6 6 3 1 8 3 26 5 22 9 10 30 43 14 1 6 10 14 11 3 3 13 1 7 9 10 8 15 20 17 13 12 18 7 37 1 4 18 12 34 3 23 41 11 35 5 18 28 17 32 1 0 11 0 8 0 3 3 14 14 14 15 17 18 2 5 10 35 20 18 0 3 6 11 41 3 2 32 4 40 3 7 16 19 14 12 15 7 11 7 4 8 23 16 15 2 12 23 30 0 6 26 26 30 27 0 35 19 28 27 3 10 25 23 27 0 5 15 12 21 16 2 8
Manes.14G038700.v6.1 5 1 9 8 3 2 1 2 0 0 23 13 15 0 9 1 5 2 9 1 7 7 15 9 1 8 8 39 2 5 4 3 5 1 1 6 6 8 1 0 3 6 4 3 2 0 1 1 1 3 0 10 4 0 4 2 3 7 6 5 5 4 5 0 3 2 5 5 1 4 2 2 0 0 0 12 5 28 3 7 5 13 8 5 2 6 3 10 12 3 8 9 8 0 0 3 10 3 16 7 2 3 4 5 0 3 12 8 15 2 6 4 14 4 0 0 6 9 2 9 9 3 8 1 0 1 0 2 0 0 4 0 7 5 0 0 3 8 8 3 9 19 3 14 1 6 1 6 14 0 2 3 9 11 2 6 1 7 10 2 0 4 4 10 11 6 0 8 0 2 2 3 2 14 0 3 4 4 9 0 8 4 3 12 1 1 0 5 6 5 3 19 1 1 17 2 1 9 7 9 0 2 8 4 4 11 3 0 2 12 3 1 1 2 7 3 7 5 0 8 5 5 2 6 4 2 0 3 1 10 0 3 1 0 10 5 5 4 3 9 7 7 31 34 33 12 12 7 4 9 1 12 2 9 9 4 0 5 10 11 12 9 1 4 8 2 12 11 14 17 12 3 14 19 10 11 12 0 8 13 17 7 3 4 2 9 0 8 1 6 7 7 5 2 6 8 0 9 8 4 7 6 2 7 9 5 4 16 3 8 15 19 22 6 4 6 3 5 1 6 5 1 7 7 2 9 0 11 5 12 13 0 0 4 33 13 10 5 2 2 8 1 2 1 3 5 8 5 4 2 1 4 1 2 3 7 1 0 12 18 10 8 4 1 2 3 4 2 1 5 6 5 1 1 15 8 27 7 13 27 11 39 7 19 16 29 22 4 9 24 20 0 7 0 25 0 24 14 6 8 5 12 3 1 1 1 6 4 3 16 4 25 0 20 7 8 8 5 8 1 20 17 7 19 4 11 6 8 4 1 22 22 6 19 5 24 25 7 10 3 9 11 7 3 11 24 3 3 6 9 30 7 9 0 15 22 4 20 12 13 19 24 20 4 3 9 6 1 3 18 9 10 20 8 7 5 5 3 0 3 12 14 8 5 2 3 0 13 2 5 1 1 11 5 1 7 5 8 6 2 2 3 13 2 3 6 1 11 2 1 18 7 4 11 7 3 10 7 2 1 3 5 8 0 4 6 5 7 0 11 1 3 6 3 3 7 11 10 0 3 1 2 7 2 5 15 7 14 0 16 0 5 7 2 5 4 26 17 1 4 0 3 30 1 1 5 0 5 11 0 0 6 0 19 6 5 9 0 2 2 3 4 1 4 0 6 3 4 9 1 1 4 7 6 1 1 15 4 5 1 12 1 9 7 3 0 0 3 3 2 3 1 7 1 3 0 4 0 20 9 6 8 7 38 1 1 1 0 10 0 0 5 4 3 1 0 4 9 0 2 3 0 1 5 3 0 4 8 11 1 0 3 7 2 0 4 2 0 6 0 0 3 2 8 20 2 1 3 7 3 5 6 6 4 8 3 16 15 3 23 3 4 18 7 7 2 0 1 0 15 0 1 9 5 9 1 3 3 1 4 5 3 0 4 0 1 2 2 6 10 4 1 17 9 13 0 4 3 14 7 0 4 1 7 10 4 9 5 7 3 2 1 13 10 0 6 14 4 13 8 1 8 2 3 3 1 3 12 2 10 6 5 8 14 8 5 5 6
Manes.14G038800.v6.1 48 6 44 28 45 44 29 37 24 6 76 87 71 9 66 29 50 13 23 8 38 29 27 44 26 21 39 13 21 2 29 40 26 41 33 35 44 24 14 37 45 103 40 29 19 24 34 30 19 29 77 99 42 77 25 42 56 59 20 25 43 45 39 0 13 24 34 26 38 12 33 72 63 0 0 39 73 71 22 35 33 45 30 20 8 53 124 86 36 42 41 51 24 43 1 40 53 80 58 48 13 33 53 53 2 38 49 90 57 15 25 28 94 25 0 12 14 36 30 9 12 49 60 24 43 6 36 28 6 30 18 20 74 76 7 19 33 74 45 55 47 89 106 73 46 54 54 90 94 2 35 47 97 83 64 78 49 93 81 42 27 100 79 62 32 29 25 104 0 62 28 66 128 84 45 76 93 103 63 0 51 96 51 128 117 43 58 83 59 62 32 97 77 69 94 94 58 65 51 129 56 56 36 73 18 56 59 50 73 103 47 125 65 61 51 72 49 68 7 79 42 60 51 66 29 23 3 46 4 79 36 76 102 15 63 50 52 39 32 53 24 27 62 29 31 33 13 20 32 47 15 14 21 47 78 34 1 38 41 29 61 25 28 43 56 62 49 23 36 38 54 37 46 49 58 30 35 0 26 115 49 68 46 117 40 119 67 59 86 33 45 76 24 96 76 68 8 35 54 96 57 58 12 97 86 33 45 23 32 48 67 56 36 130 31 95 25 17 56 54 44 32 23 115 74 93 27 42 37 33 54 43 0 40 81 49 50 22 33 60 40 1 17 38 52 39 53 34 81 80 46 34 33 43 35 76 22 59 58 58 40 34 22 41 105 54 32 38 54 66 67 47 29 30 31 103 82 49 60 81 42 104 84 27 101 179 37 61 30 34 64 3 78 3 128 3 91 73 19 47 73 37 36 28 62 65 34 43 59 61 37 82 48 48 33 75 52 23 15 61 78 112 12 41 137 75 64 27 20 51 64 82 77 57 82 78 113 74 37 77 62 30 30 12 79 170 34 65 6 171 145 135 29 49 28 47 93 54 24 90 71 38 78 21 155 33 63 43 17 49 29 46 95 42 23 63 107 22 68 33 43 93 51 40 16 17 0 48 31 24 36 62 58 53 62 46 136 59 29 10 43 98 27 30 41 39 52 42 63 43 56 79 30 22 8 35 69 56 25 18 28 38 39 26 17 38 51 40 15 20 22 72 19 28 16 24 50 22 31 35 26 36 40 59 93 39 39 39 36 20 6 49 67 42 18 31 186 77 31 22 25 50 152 65 26 54 32 43 43 31 29 43 5 29 76 7 45 36 87 25 23 9 52 66 35 11 25 37 41 28 13 20 45 25 25 23 41 32 42 21 51 14 36 50 34 18 28 58 39 30 9 31 48 32 27 9 18 1 40 26 14 46 32 22 32 13 25 4 22 27 1 9 36 26 26 31 10 46 2 27 25 21 46 71 57 26 37 106 37 22 6 30 48 20 25 9 39 0 25 22 25 52 15 51 65 78 21 40 79 90 20 34 40 53 66 35 18 31 50 38 8 14 61 80 111 49 2 40 0 24 0 38 17 53 52 33 17 26 38 41 22 48 44 66 35 18 72 19 64 65 22 3 28 37 55 22 21 10 21 43 18 58 24 64 31 12 36 18 50 41 38 16 45 58 1 30 19 20 62 34 19 7 27 31 52 17 16 49 83 74 28 44 50 44 51 52 17 30
Manes.14G038900.v6.1 30 1 13 58 27 67 21 32 42 14 15 4 4 1 6 50 27 5 18 4 42 29 19 120 21 21 6 24 15 21 19 4 11 8 15 41 7 18 13 45 40 37 17 48 15 25 3 16 18 33 39 25 16 77 10 59 6 37 19 10 24 18 25 0 16 38 10 24 19 9 44 19 12 1 5 13 3 11 2 3 20 20 21 20 0 9 8 4 6 7 26 11 9 9 0 31 15 24 18 9 23 24 6 12 0 46 28 26 14 1 23 21 25 4 0 8 37 7 20 8 7 35 2 8 20 6 16 6 4 14 2 34 12 31 3 10 80 12 22 14 42 93 21 15 13 6 31 12 19 2 23 12 2 9 27 23 16 25 20 7 40 58 9 8 7 14 41 19 1 26 45 34 12 21 34 26 39 10 24 0 4 45 60 37 41 11 48 22 15 84 22 24 64 15 35 88 98 105 31 46 81 54 75 65 10 124 108 54 20 25 46 115 77 32 30 31 15 74 6 49 28 4 42 41 61 65 7 66 2 35 61 50 116 17 51 66 36 54 5 97 10 13 175 4 91 14 5 88 47 86 10 5 28 12 97 12 1 84 12 31 14 8 83 5 196 10 13 27 9 27 11 2 81 4 118 7 2 0 14 17 53 44 8 107 49 37 48 62 69 46 24 42 72 99 51 52 12 17 57 33 43 58 14 101 42 37 55 14 33 18 25 72 13 185 45 57 30 37 87 24 23 8 13 166 56 67 17 7 27 20 28 23 0 61 19 34 31 11 20 6 11 0 19 95 25 29 85 45 78 13 5 44 32 77 34 49 30 60 44 14 47 37 24 50 25 27 52 30 43 49 20 52 36 15 12 59 43 66 27 16 22 8 11 10 76 37 14 54 12 61 9 1 13 4 105 1 42 40 22 35 27 22 47 30 93 19 28 48 123 46 13 32 29 42 31 11 26 58 9 25 22 52 14 21 175 34 25 58 34 59 22 94 83 40 72 36 77 45 71 57 56 22 12 17 33 105 23 32 7 71 53 16 10 31 17 62 50 55 4 58 29 19 40 20 89 4 67 62 29 237 25 18 43 56 95 79 33 13 44 23 22 13 10 62 13 74 0 41 19 20 22 18 20 46 47 27 87 27 38 85 116 138 35 28 132 69 45 23 77 69 76 28 38 35 8 45 46 38 34 35 59 20 60 33 13 46 62 82 30 89 25 26 22 28 10 21 16 7 75 104 44 5 14 58 38 29 21 14 5 9 18 40 44 46 20 64 81 47 22 30 24 16 94 119 99 24 61 23 64 23 40 26 2 28 12 25 30 9 12 16 14 59 18 29 14 2 30 7 79 22 39 19 13 41 17 99 7 7 18 19 38 44 33 59 31 4 61 22 44 30 65 30 13 52 16 13 67 3 33 29 61 38 1 19 15 32 33 0 32 46 0 4 4 31 12 15 2 27 2 29 8 35 25 37 24 9 64 35 33 35 11 62 60 20 83 21 208 1 29 76 6 22 23 44 85 90 12 95 15 72 25 11 9 16 10 27 26 40 45 37 36 18 64 30 8 9 0 95 1 18 4 12 12 1 4 38 6 55 14 22 35 27 126 45 74 6 29 28 31 18 18 189 80 21 56 47 27 32 16 31 67 23 43 53 27 26 32 19 9 50 12 8 55 5 3 7 2 26 26 52 25 9 33 16 27 2 10 42 22 22 10 51 60 16 29 47 88 28
Manes.14G039000.v6.1 29 7 7 68 86 3 19 12 11 10 31 38 40 5 31 16 61 11 85 1 7 20 32 75 33 10 13 22 54 10 11 16 16 6 3 10 16 16 24 36 9 45 32 47 4 2 29 22 6 24 7 27 6 32 25 10 79 52 118 16 1 4 11 1 4 8 21 10 43 15 16 141 85 2 2 27 118 108 136 22 14 106 46 45 3 54 121 131 69 21 11 37 90 39 0 245 0 158 1 45 4 2 2 1 3 8 0 26 0 1 15 0 13 1 0 24 2 16 4 10 2 0 5 0 19 7 0 7 1 55 1 1 9 1 0 5 1 4 5 6 21 1 8 4 8 16 2 6 1 1 50 2 2 3 65 9 6 12 1 46 7 0 11 9 27 87 5 43 0 81 412 17 60 2 6 194 7 39 4 0 175 18 67 130 75 303 9 77 11 90 111 16 3 41 32 746 356 8 50 12 797 710 14 83 11 457 1143 10 145 70 398 720 41 105 61 111 5 3 6 11 102 11 12 64 16 144 2 17 1 19 673 23 3 134 40 89 167 23 35 52 160 100 9 26 13 69 66 36 33 18 214 70 15 96 22 94 6 12 131 3 97 73 24 109 6 342 211 24 187 236 242 102 12 87 104 42 518 4 10 92 14 168 33 11 87 51 47 57 26 252 9 411 380 22 99 5 52 57 147 138 49 324 191 11 80 130 119 44 7 23 12 61 133 67 22 8 50 23 12 74 14 37 52 5 28 8 16 143 5 16 6 39 0 7 26 17 44 25 1 5 1 0 15 27 118 34 515 226 29 7 26 247 111 4 70 51 136 147 84 161 168 52 77 13 21 12 195 180 3 98 2 191 203 16 10 123 28 407 210 32 46 33 56 46 22 46 12 296 80 7 86 1 188 22 31 8 10 343 85 16 112 34 87 14 16 34 23 31 33 17 7 96 20 11 5 19 7 28 14 33 7 66 23 23 25 20 26 91 80 23 48 53 513 128 1 76 11 126 196 4 21 51 43 65 16 55 4 53 55 5 41 6 71 132 6 47 13 128 149 16 95 19 189 95 26 31 46 201 144 4 35 214 164 310 106 2 80 1 199 355 4 43 73 46 10 25 0 13 26 36 10 28 87 262 75 14 46 12 365 277 34 174 14 284 416 9 70 7 374 17 2 4 9 143 267 8 37 20 11 9 2 5 5 489 110 74 16 30 113 219 3 32 5 197 288 7 29 32 449 166 4 54 22 177 463 3 236 0 198 239 3 67 63 61 0 5 79 28 373 123 18 26 39 289 62 212 24 233 167 309 55 26 11 406 121 196 171 92 113 356 311 90 205 90 34 527 26 25 366 75 132 35 57 66 460 336 10 40 146 37 37 8 178 14 306 21 9 173 57 22 13 17 30 102 366 11 13 0 63 377 663 18 29 35 698 22 29 5 22 59 5 48 246 111 630 162 17 39 9 44 540 54 141 182 373 248 126 337 149 695 162 24 343 50 463 547 13 2 66 444 319 183 49 163 104 127 63 38 167 75 41 17 47 480 134 91 45 5 108 22 45 12 14 96 90 66 3 11 2 31 10 31 12 25 64 57 13 10 19 131 23 20 16 81 28 54 169 8 84 201 46 9 10 42 41 4 38 12 14 122 64 30 8 64 18 69 135 11 58 65 488 213 22 59 3 31 81 4 33 88 373 304 68 121 204 69 62 39 168 362 469 422 30 47 16 673 100 115
Manes.14G039100.v6.1 5 3 11 1 0 2 5 31 3 5 5 7 11 0 3 2 4 6 3 3 1 12 11 2 0 4 17 75 3 0 7 48 35 4 0 7 6 5 16 5 1 11 14 0 0 5 18 108 0 1 1 22 8 5 10 2 2 26 22 2 2 24 17 0 0 0 1 22 1 5 0 26 14 0 1 0 0 3 0 0 1 1 30 0 1 7 6 29 0 2 1 1 11 6 1 1 5 44 22 2 1 7 19 28 0 60 10 25 94 0 6 4 176 21 0 14 0 3 7 0 1 0 1 5 12 0 1 24 8 0 0 0 4 8 1 3 0 47 78 2 601 6 41 21 3 3 2 20 36 0 1 0 5 20 2 4 7 5 18 0 2 2 29 24 1 10 0 16 0 0 0 1 32 27 2 5 0 3 23 0 2 1 66 41 0 1 1 77 12 13 4 10 0 13 91 2 3 10 14 25 7 9 0 5 9 1 1 3 19 32 2 82 7 27 103 2 4 1 1 153 1 3 8 10 9 2 0 5 1 54 5 75 0 13 15 0 0 6 4 40 3 5 29 3 16 6 2 4 4 23 0 0 3 4 20 1 1 9 9 2 0 0 4 9 44 1 2 0 2 35 2 1 11 0 17 0 1 0 1 18 51 2 2 37 0 62 1 117 4 73 10 1 38 30 25 99 1 11 1 3 28 9 0 12 23 62 0 5 1 22 24 5 3 4 4 34 0 0 63 73 137 9 10 4 20 25 4 0 2 4 63 3 0 2 6 23 15 1 1 11 92 0 1 1 7 13 1 3 9 44 34 18 13 1 65 124 1 6 15 23 21 2 1 1 53 165 1 2 6 19 78 4 2 3 1 12 4 0 1 3 0 7 7 1 2 29 25 0 4 2 3 0 1 1 4 3 7 2 0 1 87 19 2 0 48 11 42 0 1 5 5 17 0 8 2 10 14 2 3 5 19 68 2 9 2 4 19 0 0 3 5 34 1 2 5 21 53 2 6 11 38 57 1 3 2 31 30 0 1 9 18 68 0 5 7 31 32 7 0 8 6 100 10 1 5 1 12 0 0 10 2 7 15 3 2 3 19 27 10 6 2 4 6 2 2 2 0 43 0 4 5 19 16 3 309 36 286 38 34 40 210 280 562 7 87 4 69 56 10 92 13 33 38 0 3 1 9 2 3 6 10 24 19 3 5 47 26 134 7 37 8 15 106 3 6 5 9 37 1 97 1 10 34 5 1 15 4 10 1 1 1 44 68 6 14 2 697 70 0 3 6 13 109 6 34 12 3 15 144 0 1 2 1 12 1 2 2 1 5 0 0 4 0 13 0 3 3 18 85 3 2 2 7 27 0 1 1 21 7 1 1 2 1 5 3 3 3 11 9 0 13 4 51 85 13 6 4 0 83 6 31 12 1 15 0 0 2 0 29 4 0 4 5 14 3 1 2 14 0 0 2 1 3 40 0 1 5 22 43 0 3 0 1 15 9 9 39 0 44 0 0 2 2 16 7 5 7 9 7 16 0 1 7 4 1 2 0 3 8 29 0 3 3 10 30 1 0 20 0 67 0 11 1 7 14 1 1 1 2 6 2 2 11 38 7 0 0 1 137 16 8 3 0 8 11 2 6 0 3 3 0 0 0 4 40 0 2 14 3 62 1 1 0 4 0 0 1 3 60 43 1 0 1 7 10 0 0 1 13 8 0 23 0 4 1 0 0 8
Manes.14G039200.v6.1 26 0 64 36 27 38 28 78 18 16 29 39 23 11 41 59 54 9 14 6 33 30 53 30 24 26 42 15 18 15 18 23 36 36 33 51 38 25 16 41 24 37 31 6 17 35 37 37 42 19 79 63 80 62 24 39 61 79 37 21 35 50 47 2 33 25 26 40 43 24 26 61 62 3 8 18 25 39 12 31 36 46 27 37 5 36 25 40 37 29 33 59 29 34 0 29 76 57 86 49 18 52 48 67 0 28 57 78 87 23 25 46 94 32 0 13 99 64 51 7 30 75 65 36 64 28 54 63 9 49 30 17 64 70 14 35 41 67 61 38 44 108 83 72 58 38 43 103 104 3 22 16 76 81 38 67 36 66 53 56 12 79 61 91 25 41 14 74 1 35 23 67 55 107 60 48 56 52 81 0 45 81 59 102 42 25 50 67 64 78 41 79 36 44 97 46 20 56 30 76 34 41 37 38 28 58 38 46 57 108 20 24 53 50 59 62 56 57 3 84 33 49 47 54 140 24 0 33 4 87 42 71 47 24 58 33 33 37 52 71 22 37 97 48 75 24 36 55 68 66 49 32 34 50 129 32 2 30 35 77 33 20 56 76 95 46 16 19 27 35 45 41 54 44 65 54 35 0 5 49 80 25 31 138 46 104 44 52 62 61 46 48 41 66 41 123 0 48 61 64 71 24 18 70 41 33 36 32 35 61 39 62 65 48 29 86 24 32 60 27 33 27 29 95 91 104 48 55 45 39 43 31 0 35 72 88 56 40 29 57 49 0 24 44 31 94 29 59 69 50 34 36 36 54 35 69 27 43 80 52 31 81 22 25 139 89 28 32 39 28 52 32 30 41 22 62 68 39 51 32 39 27 41 44 51 56 28 35 24 55 56 2 65 1 67 3 137 67 18 24 86 42 23 44 61 54 34 22 33 83 47 79 20 53 52 71 58 29 24 41 105 105 25 52 209 142 80 51 41 46 82 70 39 48 50 32 114 51 18 46 60 26 29 32 61 111 40 4 1 112 61 82 25 91 42 31 84 46 30 62 21 27 48 40 117 37 75 39 42 144 29 44 54 41 28 69 83 26 77 44 33 56 35 29 18 22 0 73 21 26 29 46 69 33 47 36 51 41 28 8 52 68 69 25 34 34 27 39 32 36 52 38 51 16 28 30 80 64 24 14 92 44 84 14 32 54 43 47 20 41 25 30 36 41 27 18 36 25 20 38 43 21 56 32 44 40 23 48 14 34 16 49 67 40 19 35 119 98 26 24 25 38 179 42 30 71 18 23 66 13 29 27 0 20 39 9 28 10 29 10 7 14 51 50 55 19 18 25 31 15 12 31 102 40 22 14 25 14 15 17 32 23 28 76 18 7 40 71 65 19 11 19 36 53 26 39 29 0 27 22 20 18 21 53 15 24 3 1 26 13 0 11 35 56 15 26 8 37 7 19 20 28 24 83 30 24 42 79 51 21 12 20 44 44 34 5 71 0 28 54 23 28 13 74 94 69 37 70 26 147 13 43 31 18 39 45 51 61 145 100 37 43 77 63 94 33 1 57 1 37 1 45 33 55 67 54 35 34 50 21 33 82 160 78 103 13 48 5 62 86 20 40 77 50 110 53 22 25 61 74 34 49 17 61 39 64 58 62 36 78 28 33 95 47 0 25 19 105 44 71 39 55 45 73 89 14 31 37 81 91 13 37 56 84 92 48 30 38
Manes.14G039300.v6.1 0 0 0 0 0 0 0 0 0 0 0 0 0 0 0 0 0 0 0 0 0 0 0 0 0 0 0 0 0 0 0 0 0 0 0 0 0 0 0 0 0 0 0 0 0 0 0 0 0 0 0 0 0 0 0 0 0 0 0 0 0 0 0 0 0 0 0 0 0 0 0 0 0 0 0 0 0 0 0 0 0 0 0 0 0 0 0 0 0 0 0 0 0 0 0 0 0 0 0 0 0 0 0 0 0 0 0 0 0 0 0 0 0 0 0 0 0 0 0 0 0 0 0 0 0 0 0 0 0 0 0 0 0 0 0 0 0 0 0 0 0 0 0 0 0 0 0 0 0 0 0 0 0 0 0 0 0 0 0 0 0 0 0 0 0 0 0 0 0 0 0 0 0 0 0 0 0 0 0 0 0 0 0 0 0 0 0 0 0 0 0 0 0 0 0 0 0 0 0 0 0 0 0 0 0 0 0 0 0 0 0 0 0 0 0 0 0 0 0 0 0 0 0 0 0 0 0 0 0 0 0 0 0 0 0 0 0 0 0 0 0 0 0 0 0 0 0 0 0 0 0 0 0 0 0 0 0 0 0 0 0 0 0 0 0 0 0 0 0 0 0 0 0 0 0 0 0 0 0 0 0 0 0 0 0 0 0 0 0 0 0 0 0 0 0 0 0 0 0 0 0 0 0 0 0 0 0 0 0 0 0 0 0 0 0 0 0 0 0 0 0 0 0 0 0 0 0 0 0 0 0 0 0 0 0 0 0 0 0 0 0 0 0 0 0 0 0 0 0 0 0 0 0 0 0 0 0 0 0 0 0 0 0 0 0 0 0 0 0 0 0 0 0 0 0 0 0 0 0 0 0 0 0 0 0 0 0 0 0 0 0 0 0 0 0 0 0 0 0 0 0 0 0 0 0 0 0 0 0 0 0 0 0 0 0 0 0 0 0 0 0 0 0 0 0 0 0 0 0 0 0 0 0 0 0 0 0 0 0 0 0 0 0 0 0 0 0 0 0 0 0 0 0 0 0 0 0 0 0 0 0 0 0 0 0 0 0 0 0 0 0 0 0 0 0 0 0 0 0 0 0 0 0 0 0 0 0 0 0 0 0 0 0 0 0 0 0 0 0 0 0 0 0 0 0 0 0 0 0 0 0 0 0 0 0 0 0 0 0 0 0 0 0 0 0 0 0 0 0 0 0 0 0 0 0 0 0 0 0 0 0 0 0 0 0 0 0 0 0 0 0 0 0 0 0 0 0 0 0 0 0 0 0 0 0 0 0 0 0 0 0 0 0 0 0 0 0 0 0 0 0 0 0 0 0 0 0 0 0 0 0 0 0 0 0 0 0 0 0 0 0 0 0 0 0 0 0 0 0 0 0 0 0 0 0 0 0 0 0 0 0 0 0 0 0 0 0 0 0 0 0 0 0 0 0 0 0 0 0 0 0 0 0 0 0 0 0 0 0 0 0 0 0 0 0 0 0 0 0 0 0 0 0 0 0 0 0 0 0 0 0 0 0 0 0 0 0 0 0 0 0 0 0 0 0 0 0 0 0 0 0 0 0 0 0 0 0 0 0 0 0 0 0 0 0 0 0 0 0 0 0 0 0 0 0 0 0 0 0 0 0 0 0 0 0 0 0 0 0 0 0 0 0 0 0 0 0 0 0 0 0 0 0 0 0 0 0 0 0 0 0 0 0 0 0 0 0 0
Manes.14G039400.v6.1 0 0 0 0 1 0 0 1 0 0 0 0 0 0 0 0 1 0 1 0 0 0 0 3 0 0 0 0 0 0 0 0 0 0 1 0 0 0 0 0 0 2 0 0 3 0 0 1 0 0 1 1 0 1 0 0 0 0 0 0 0 0 0 0 0 0 0 0 0 1 0 1 0 0 0 0 2 0 0 0 0 0 0 1 2 0 0 0 0 0 0 0 2 1 0 0 0 0 0 1 2 1 0 0 0 0 0 0 1 1 0 0 0 0 0 0 0 0 0 0 1 0 3 2 6 1 0 1 1 0 0 0 0 1 0 1 0 5 1 3 1 0 1 0 2 1 0 0 2 0 1 0 3 2 0 1 0 0 1 3 0 0 0 0 3 5 0 1 0 1 2 0 2 0 0 5 1 0 1 0 2 1 4 5 5 4 0 1 0 2 0 0 0 0 0 2 0 0 0 1 0 1 0 0 0 0 1 0 0 0 1 1 0 0 1 0 1 1 1 0 0 1 1 2 1 1 0 0 0 0 0 1 0 11 0 0 2 0 0 0 1 0 0 0 0 0 2 0 3 2 0 0 0 1 1 0 0 0 2 1 4 1 0 3 5 1 6 0 0 0 0 1 0 0 0 0 1 0 0 0 1 1 0 6 0 4 1 1 1 3 1 3 1 0 2 1 0 0 1 0 1 0 1 0 0 0 0 0 0 0 0 1 2 10 1 2 2 4 0 0 0 0 0 4 4 1 2 1 0 0 0 3 0 1 0 0 0 0 0 0 0 0 1 0 1 0 1 1 0 0 1 2 1 0 0 0 0 5 0 0 1 0 0 0 3 1 0 0 0 0 2 0 0 3 0 0 0 0 0 0 0 0 0 2 0 2 0 0 2 0 0 0 0 0 6 0 2 4 0 0 1 0 1 0 1 3 0 4 6 0 0 0 1 1 0 0 0 0 3 0 3 0 2 0 1 12 1 2 0 0 6 0 3 6 0 0 0 0 0 3 1 0 0 0 0 0 0 0 0 0 0 0 0 0 0 1 1 0 0 0 0 0 0 0 4 1 0 0 0 0 0 0 0 0 1 1 0 0 1 0 0 0 0 2 4 0 0 1 1 1 1 0 0 3 1 0 0 0 0 0 1 0 10 6 0 0 0 3 0 0 0 1 0 0 0 0 1 0 1 0 0 0 0 1 0 0 1 1 1 0 0 1 0 0 0 0 0 0 0 0 0 0 0 2 7 0 0 0 0 0 0 0 0 1 0 0 1 0 1 2 0 1 0 2 1 1 0 0 2 0 5 0 0 1 0 1 0 0 0 0 0 0 1 1 0 1 0 0 0 1 0 0 0 0 0 0 0 0 1 0 0 0 0 1 1 1 0 2 0 0 0 0 3 3 0 0 0 0 0 1 0 0 0 0 0 0 2 0 4 0 0 0 0 0 1 2 0 0 0 0 1 0 0 0 2 1 0 0 2 5 0 0 0 1 2 0 0 0 1 2 1 0 0 0 0 0 0 0 0 1 1 0 0 0 0 1 2 0 4 0 0 0 0 0 0 0 0 10 0 0 0 5 0 0 1 0 0 0 0 0 0 0 0 0 0 0 5 0 0 0 1 2 0 0 0 0 0 0 0 0 2 4 1 3 0 0 1 0 0 1 2 0 0 3 0 0 1 0 1 0 1 2 0 0 1 1 0 0 0 0 0 1 1 1 2 3 7 0
Manes.14G039500.v6.1 205 65 279 206 242 184 149 243 152 188 265 180 124 61 282 207 185 46 77 57 154 123 214 336 223 113 163 183 72 221 104 119 125 189 261 278 186 164 128 194 109 294 124 82 202 149 156 192 161 238 210 250 193 220 150 118 205 259 168 281 89 141 206 2 176 172 133 153 218 256 135 276 190 12 17 123 155 232 79 204 114 122 172 181 145 155 191 310 217 177 120 164 169 202 7 179 387 314 261 240 396 230 230 293 2 434 260 288 350 159 260 184 173 180 4 47 231 179 173 85 348 244 246 146 348 216 131 163 70 202 233 64 206 309 46 145 85 190 200 181 213 245 250 370 302 449 146 138 292 8 208 134 189 183 186 315 157 186 237 217 216 229 132 239 154 306 30 173 2 155 256 149 213 303 285 261 137 208 242 3 700 286 184 515 246 256 206 276 169 271 283 274 140 285 388 358 400 172 253 374 331 456 172 234 124 324 517 188 259 464 183 490 151 224 385 273 453 305 47 475 191 337 147 261 526 169 25 141 15 453 355 371 183 97 235 237 521 172 196 327 173 330 283 208 298 266 301 178 269 338 246 315 164 277 441 259 15 179 177 232 258 333 165 437 525 234 335 147 211 188 356 277 230 181 335 369 379 1 25 280 253 202 168 353 164 337 449 475 218 203 167 226 345 136 201 405 48 479 156 207 254 228 239 129 184 131 172 369 161 246 191 329 574 159 125 315 166 347 138 170 168 149 308 295 254 420 183 323 201 169 332 241 2 111 335 335 211 418 130 221 295 21 352 133 241 302 300 618 214 317 163 264 279 180 221 343 111 420 240 146 175 239 193 149 492 477 278 527 203 159 348 212 349 373 126 193 345 288 609 377 133 336 334 344 271 283 165 203 354 255 318 15 341 14 139 27 509 580 206 175 247 230 155 335 241 145 150 223 614 203 120 311 236 693 288 354 279 147 328 157 267 585 74 405 475 264 348 340 309 158 287 394 251 773 66 163 342 175 284 142 209 248 209 400 119 376 156 154 31 289 248 276 125 515 287 170 345 286 517 129 196 113 329 385 287 193 199 408 385 499 120 222 269 297 348 311 257 179 268 300 149 268 213 212 264 57 1 267 131 241 197 242 346 225 229 139 233 226 183 75 127 186 248 116 374 188 137 238 272 308 224 159 223 174 304 118 293 367 174 398 356 367 445 175 366 223 279 285 144 411 121 192 232 190 289 102 268 120 160 375 217 203 234 175 518 186 225 210 126 291 50 199 353 191 243 222 236 427 99 268 141 170 753 246 333 225 104 183 219 138 215 116 5 247 124 226 160 55 229 83 115 99 172 237 130 199 116 105 207 119 139 99 151 137 86 239 109 62 201 75 188 93 148 264 191 104 150 122 145 142 179 153 125 255 117 309 146 4 236 130 304 170 205 138 144 240 137 8 180 91 14 82 123 134 108 228 5 94 13 235 201 95 131 168 156 221 131 276 133 88 136 87 168 161 317 173 131 3 161 265 189 138 96 205 349 191 277 200 98 431 148 297 122 168 228 230 509 149 315 320 127 374 233 277 305 181 8 122 4 194 11 272 126 109 205 225 237 119 180 180 129 327 184 191 322 75 273 160 155 291 120 468 164 121 327 157 127 75 161 205 296 347 118 206 173 229 247 170 225 266 80 301 220 245 3 142 263 84 97 190 169 389 128 136 274 104 301 313 199 277 52 205 183 197 272 156 357 104
Manes.14G039600.v6.1 1 0 0 0 0 0 0 16 0 0 0 0 6 0 0 0 0 0 0 2 0 1 1 1 2 1 0 6 1 0 0 0 0 2 0 0 0 31 0 0 0 0 0 0 0 0 0 20 0 1 0 1 0 0 0 0 0 0 0 0 0 0 4 0 0 0 0 49 2 0 0 0 0 0 0 0 0 116 0 0 0 0 10 0 0 0 0 11 0 1 0 0 0 0 0 0 0 0 0 0 0 0 0 0 0 0 0 0 43 0 0 0 0 2 0 0 0 0 0 0 0 1 0 0 0 0 0 0 4 0 0 0 0 0 0 0 0 0 25 0 0 0 0 2 0 0 0 0 2 1 0 0 0 0 2 0 0 0 36 0 0 0 0 0 0 0 0 0 0 0 0 0 0 0 0 0 0 0 21 0 0 0 0 5 0 0 0 0 0 1 0 0 0 0 5 0 2 0 0 0 0 0 0 0 0 0 0 0 0 6 0 0 1 0 128 1 0 0 1 134 0 0 0 0 10 0 0 1 0 1 0 0 0 1 2 1 0 0 0 1 1 0 0 0 407 0 0 0 0 2 0 0 0 0 6 8 0 0 0 17 0 0 0 1 12 2 0 0 1 30 1 0 0 0 9 4 1 2 0 0 30 1 0 4 6 258 0 0 2 0 89 1 4 3 0 644 1 0 1 2 502 0 0 0 1 2 2 2 1 0 5 2 1 0 2 54 4 1 1 10 18 9 1 2 0 6 2 0 0 3 147 1 0 1 1 42 7 0 0 1 73 0 1 2 0 0 1 0 0 1 27 3 1 0 2 58 2 0 1 3 1 2 3 0 0 263 1 1 0 2 116 0 1 1 0 1 5 0 0 1 0 3 0 0 0 0 103 2 0 0 0 0 0 0 0 5 0 0 0 0 0 375 0 0 0 0 294 0 0 0 0 0 0 0 1 1 316 0 0 0 0 126 0 0 1 0 0 0 0 0 2 359 0 0 0 1 10 0 0 0 0 1 0 0 0 0 0 0 1 0 0 0 0 0 0 0 340 0 0 0 0 175 2 1 1 0 2 0 0 16 0 1 212 6 0 0 0 0 0 0 0 1 16 0 0 0 0 224 1 0 0 0 0 0 0 0 3 0 1 0 1 0 150 0 0 0 0 2 0 0 1 0 0 0 0 0 0 15 0 0 0 0 2 0 0 13 0 149 0 1 0 0 181 0 0 0 0 0 0 0 0 0 0 0 0 0 0 0 0 0 0 0 0 0 0 0 0 0 0 1 0 0 1 0 0 0 4 1 49 0 0 1 0 0 0 0 0 0 2 0 0 0 0 17 0 0 0 1 58 0 0 0 1 1 0 0 0 0 13 0 0 0 0 4 0 0 0 1 0 2 0 0 0 4 0 1 0 1 45 2 0 0 0 1 1 0 0 0 6 0 0 0 0 6 0 0 0 0 0 0 0 0 0 40 0 0 1 0 55 0 0 1 0 3 0 0 0 0 35 0 0 0 1 0 0 0 0 0 1 0 0 0 0 0 0 1 0 0 0 255 0 0 0 1 0 0 0 1 0 51 0 0 0 1 4 1 0 0 0 0 0 0 1 1 0 0 0 0 0 0 0 0 0 0 3 1 1 0 0 0 0 0 0 0 4 0 0 0 0 131 0 0 0 0 0 0 0 0 0 78 0 0 0 0 0 0 0 0 0 1 0 0 0 0 2 0 0 0
Manes.14G039700.v6.1 0 0 0 0 0 0 0 0 0 0 0 0 0 0 0 0 0 0 0 0 0 0 0 0 0 0 0 0 0 0 0 0 0 0 0 0 0 0 0 0 0 0 0 0 0 0 0 0 0 0 0 0 0 0 0 0 0 0 0 0 0 0 0 0 0 0 0 0 0 0 0 0 0 0 0 0 0 0 0 0 0 0 0 0 0 0 0 0 0 0 0 0 0 0 0 0 0 0 0 0 0 0 0 0 0 0 0 0 0 0 0 0 0 0 0 0 0 0 0 0 0 0 0 0 0 0 0 0 0 0 0 0 0 0 0 0 0 0 0 0 0 0 0 0 0 0 0 0 0 0 0 0 0 0 0 0 0 0 0 0 0 0 0 0 0 0 0 0 0 0 0 0 0 0 0 0 0 0 0 0 0 0 0 0 0 0 0 0 0 0 0 0 0 0 0 0 0 0 0 0 0 0 0 0 0 0 0 0 0 0 0 0 0 0 0 0 0 0 0 0 0 0 0 0 0 0 0 0 0 0 0 0 0 0 0 0 0 0 0 0 0 0 0 0 0 0 0 0 0 0 1 0 0 0 0 1 0 0 2 0 0 0 0 0 0 0 4 0 0 0 0 0 0 0 0 0 2 0 0 0 0 0 0 0 0 0 0 0 0 0 0 0 0 0 0 0 0 0 0 0 0 0 0 0 0 0 0 0 0 0 0 0 0 0 0 0 0 0 0 0 0 0 0 0 0 0 0 0 0 0 0 0 0 0 0 0 0 0 0 0 0 0 0 0 0 0 0 0 0 0 0 0 0 0 0 0 0 0 0 0 0 0 0 0 0 0 0 0 0 0 0 0 0 0 0 0 0 0 0 0 0 0 0 0 0 0 0 0 0 0 0 0 0 0 0 0 0 0 0 0 0 0 0 0 0 0 0 0 0 0 0 0 0 0 0 0 0 0 0 0 0 0 0 0 0 0 0 0 0 0 0 0 0 0 0 0 0 0 0 0 0 0 0 0 0 0 0 0 0 0 0 0 0 0 0 0 0 0 0 0 0 0 0 0 0 0 0 0 0 0 0 0 0 0 0 0 0 0 0 0 0 0 0 0 0 0 0 0 0 0 0 0 0 0 0 0 0 0 0 0 0 0 0 0 0 0 0 0 0 0 0 0 0 0 0 0 0 0 0 0 0 0 0 0 0 0 0 0 0 0 0 0 0 0 0 0 0 0 0 0 0 0 1 0 0 0 0 0 0 0 0 0 0 0 0 0 0 0 0 0 0 0 0 0 0 0 0 0 0 0 0 0 0 0 0 0 0 0 0 0 0 0 0 0 0 0 0 0 0 0 0 0 0 0 0 0 0 0 0 0 0 0 0 0 0 0 0 0 0 0 0 0 0 0 0 0 0 0 0 0 0 0 0 0 0 0 0 0 0 0 0 0 0 0 0 0 0 0 0 0 0 0 0 0 0 0 0 0 0 0 0 0 0 0 0 0 0 0 0 0 0 0 0 0 0 0 0 0 0 0 0 0 0 0 0 0 0 0 0 0 0 0 0 0 0 0 0 0 0 0 0 0 0 0 0 0 0 0 0 0 0 0 0 0 0 0 0 0 0 0 0 0 0 0 0 0 0 0 0 0 0 0 0 0 0 0 0 0 0 0 2 0 0 0 0 0 0 0 0 0 0 0 0 0 0 0 0 0 0 0 0 0 0 0 0 0 0 0
Manes.14G039800.v6.1 157 8 28 21 39 52 15 9 2 6 74 25 21 4 38 46 11 3 6 5 134 20 41 20 17 22 14 13 4 5 103 36 31 12 13 53 9 1 20 10 170 48 29 7 17 50 11 15 3 8 254 89 29 30 11 53 18 24 10 17 68 15 21 0 9 215 27 20 14 24 46 40 21 1 0 68 44 27 13 16 19 18 7 4 2 49 21 32 21 9 74 15 13 27 0 6 33 17 11 5 6 97 35 68 0 24 71 35 14 4 15 29 15 8 1 6 31 23 8 5 4 85 26 19 28 17 92 55 7 36 2 127 79 74 6 18 175 61 54 21 24 415 55 54 15 20 243 58 103 1 32 293 76 94 28 73 145 104 117 60 23 115 14 14 7 9 98 94 0 26 43 222 49 103 19 29 113 62 39 0 27 234 39 132 58 20 170 22 23 8 3 85 212 42 78 39 56 445 47 238 26 40 396 57 44 52 67 88 20 33 11 37 192 31 52 27 13 651 24 157 33 107 289 39 50 24 7 190 3 116 57 62 750 32 144 61 91 72 15 38 5 32 94 27 12 10 19 164 53 79 31 39 213 116 127 68 0 164 58 45 24 40 207 91 107 67 207 72 24 29 18 79 149 55 62 39 76 0 50 39 56 35 21 126 57 64 11 28 319 118 52 52 55 149 55 20 18 39 116 33 47 19 13 55 37 25 21 11 30 25 22 65 42 371 66 128 36 45 260 66 68 20 41 284 124 98 37 90 104 37 24 20 1 121 56 69 20 31 141 49 50 3 38 253 62 73 58 43 65 28 12 24 17 441 68 119 19 72 62 34 40 12 13 432 47 42 40 39 383 57 93 30 47 15 158 104 98 33 40 216 47 99 49 48 237 18 37 10 28 62 16 0 20 8 529 3 67 69 39 120 56 44 22 38 238 64 37 47 49 90 11 18 9 15 165 55 61 23 30 88 12 21 5 31 223 38 41 39 37 129 73 127 47 71 115 59 24 26 35 286 109 74 45 26 116 89 9 13 6 142 96 54 21 11 232 60 67 15 41 237 40 54 45 7 510 70 117 52 58 16 208 69 122 46 51 178 74 18 46 34 92 34 11 26 19 41 0 25 12 12 77 37 34 42 20 43 20 11 4 11 36 11 35 4 10 75 12 13 11 10 49 14 14 16 4 153 94 64 23 39 104 27 23 11 19 170 73 48 21 20 43 27 11 15 24 89 23 7 14 25 205 65 54 39 74 53 39 22 23 18 31 25 18 25 8 48 60 23 19 19 60 13 78 28 17 27 80 18 41 9 6 131 3 40 28 16 168 11 33 11 10 100 23 36 29 30 48 22 7 11 11 47 13 23 2 5 76 8 12 2 117 64 22 87 22 16 61 13 29 15 25 58 15 22 18 8 33 1 27 6 15 37 10 23 12 12 17 0 37 15 0 58 30 42 13 36 29 21 3 4 12 85 24 50 15 12 42 15 16 8 5 31 31 22 4 7 59 1 12 21 12 6 45 42 55 24 20 296 52 74 12 17 47 15 20 15 19 36 25 5 3 4 113 38 38 9 0 92 1 20 0 20 53 10 25 13 18 88 28 34 31 25 44 36 13 10 26 49 16 20 4 10 64 9 23 1 5 69 67 80 28 37 87 33 35 36 46 101 43 66 19 25 69 26 3 20 33 38 35 18 10 10 137 17 47 15 7 156 25 30 7 26 203 29 34 29 10 9
Manes.14G039900.v6.1 71 65 316 102 154 42 98 86 74 34 135 177 59 58 37 58 166 24 109 71 38 48 128 234 151 56 142 87 36 195 64 22 55 93 170 62 112 73 63 66 49 171 85 19 129 15 89 26 154 22 44 193 147 138 64 15 169 36 62 75 43 133 56 4 162 45 208 51 88 132 16 118 225 4 3 15 91 58 17 78 92 85 74 77 185 42 465 58 138 68 23 168 128 91 2 78 181 199 145 108 84 72 70 101 3 57 112 110 100 138 62 51 41 63 3 22 38 172 36 18 119 76 237 43 230 79 14 67 20 45 95 9 247 63 13 57 15 80 51 46 28 27 55 131 215 217 22 132 69 1 79 30 106 88 73 66 116 56 63 54 29 31 85 156 80 82 4 119 2 125 53 25 68 113 367 77 37 104 75 1 389 70 129 76 108 92 15 87 116 194 300 167 5 231 117 63 15 14 118 93 45 82 13 89 22 59 48 7 116 112 23 44 10 70 52 180 151 23 38 87 44 108 17 92 60 24 11 11 1 100 74 108 7 9 49 38 106 37 136 33 73 157 60 1018 50 207 502 18 146 65 195 153 43 260 120 115 2 48 295 44 119 303 35 367 120 107 562 34 136 63 307 752 85 238 109 514 833 1 0 181 30 39 25 25 67 32 56 46 14 44 51 31 21 2 33 37 3 57 10 96 44 68 96 10 42 18 40 65 36 77 14 56 239 16 67 111 41 41 9 20 17 11 51 22 53 71 17 173 11 33 4 25 0 8 44 44 23 39 6 155 52 4 43 6 69 28 48 104 7 126 33 63 58 21 46 25 34 125 35 38 25 43 39 4 172 59 27 94 26 51 103 58 69 54 7 112 81 28 57 36 9 121 47 15 18 76 14 85 60 73 234 2 222 9 12 3 64 111 50 10 55 37 33 66 14 55 20 32 43 7 28 48 33 50 12 82 48 15 78 8 53 77 5 52 39 109 42 89 44 5 77 52 75 129 11 63 32 31 41 4 52 28 76 63 5 129 66 43 0 27 92 55 34 83 36 49 25 113 100 12 121 30 80 72 13 81 47 54 89 154 25 74 56 42 25 24 104 24 112 102 33 148 87 54 93 8 0 66 12 36 38 68 109 80 121 51 45 58 60 16 11 44 30 21 99 32 75 86 101 71 63 43 61 80 291 7 100 52 22 40 26 76 53 22 121 6 48 39 33 29 25 20 44 18 50 18 108 51 17 25 35 101 111 39 56 76 129 62 18 154 5 39 57 47 56 59 129 80 12 188 14 46 273 20 44 179 14 58 26 59 119 64 1 74 48 20 76 40 121 15 36 22 202 115 219 204 47 115 65 29 97 21 172 70 16 75 24 11 44 7 28 20 77 98 166 124 17 88 100 6 6 22 66 142 47 36 20 2 90 83 151 43 117 8 81 31 122 3 119 84 1 27 46 67 13 236 4 35 4 77 146 50 44 152 62 184 89 131 93 9 93 11 110 80 182 91 28 1 94 49 220 44 35 247 89 96 363 34 47 121 98 194 85 385 194 135 108 85 267 124 106 187 20 100 138 93 4 22 2 55 5 77 21 49 41 74 40 25 177 99 194 61 21 112 44 26 37 18 69 128 51 59 35 71 66 136 75 39 91 60 86 209 16 34 143 82 92 68 116 39 45 65 22 384 0 217 786 32 97 78 63 186 21 68 68 38 179 57 153 151 8 125 30 117 107 48 107 159
Manes.14G040000.v6.1 0 0 0 0 0 0 2 3 0 0 1 1 0 0 0 0 0 0 0 0 0 1 0 2 0 0 0 0 0 0 0 0 0 1 6 1 0 0 1 0 0 1 1 1 0 0 0 0 0 0 3 0 2 2 0 0 0 0 1 0 0 1 1 0 0 0 0 0 1 0 0 6 0 1 0 0 0 0 0 0 0 0 0 7 2 0 0 0 0 0 0 0 0 0 0 0 0 0 0 0 0 0 0 1 0 0 0 0 0 0 0 0 0 0 0 0 0 0 0 0 0 2 0 0 5 0 0 0 1 4 0 0 3 0 0 0 0 0 0 0 0 0 1 0 0 2 0 1 1 0 1 0 0 0 0 0 0 1 1 1 3 1 1 0 1 0 1 1 0 0 0 0 1 1 0 2 1 0 0 0 0 1 0 0 0 0 0 0 0 0 0 0 1 0 0 0 0 0 0 2 0 0 0 1 0 1 0 0 0 1 3 4 0 0 0 0 0 0 0 1 0 1 0 0 0 0 0 0 0 2 1 0 1 0 1 0 0 0 0 0 0 0 0 0 0 0 0 0 0 0 0 0 1 5 0 3 0 0 1 1 3 2 0 0 0 0 0 0 3 0 4 3 0 0 0 0 0 0 0 0 3 0 0 0 0 0 0 0 0 0 2 0 4 0 1 7 0 0 0 2 1 3 2 0 0 3 0 3 0 0 0 1 1 0 0 1 0 0 0 0 1 0 0 1 2 1 1 0 0 0 1 0 0 0 0 0 0 0 0 0 0 0 0 1 0 1 3 5 0 0 0 0 0 0 1 0 0 1 0 0 0 0 0 0 4 1 0 0 0 4 0 3 0 0 0 0 0 0 7 0 0 0 1 0 0 0 0 0 0 0 0 0 0 0 0 0 2 0 0 0 0 0 8 3 0 0 0 4 4 0 0 1 0 0 1 2 4 0 4 0 0 0 0 0 0 1 0 0 0 0 0 0 2 6 0 0 0 0 0 0 0 0 1 1 0 0 0 0 0 0 0 0 0 0 0 0 0 0 0 0 0 0 2 0 0 0 1 0 0 0 0 1 1 0 0 0 1 0 0 0 0 3 1 7 2 0 0 0 0 0 0 0 0 2 0 0 0 0 0 0 0 0 2 0 0 0 0 0 0 0 0 0 0 0 0 1 0 0 0 0 0 1 0 0 0 0 1 0 0 0 0 1 0 0 0 0 0 0 0 2 0 1 0 0 4 0 0 0 0 0 0 0 0 0 0 1 0 0 0 0 0 1 1 0 1 0 0 0 0 1 0 0 0 0 1 2 1 0 0 0 4 0 0 2 0 0 0 0 0 0 0 0 2 0 0 2 0 0 0 0 0 0 4 0 1 0 0 0 0 0 0 0 0 0 0 0 0 1 0 0 0 0 1 0 1 1 0 0 0 0 0 0 0 3 0 0 0 3 0 0 0 0 0 1 0 0 0 0 1 1 0 0 0 0 0 2 0 0 0 0 0 0 1 0 1 1 2 0 0 1 1 0 0 0 1 0 0 0 0 0 0 0 0 0 0 0 0 0 0 2 0 5 0 11 1 2 3 0 0 0 0 0 0 0 0 0 0 0 0 0 4 0 1 0 0 8 1 0 0 0 0 0 1 0 0 0 0 0 0 0 0 0 0 0 0 0 0 0 0 0 0 0 0 4 1 2 1 0 0 0 0 0 0 0 0 0 0 0
Manes.14G040100.v6.1 0 0 0 0 0 0 0 0 0 0 0 0 0 0 0 0 0 0 0 0 0 0 0 0 0 0 0 0 0 0 0 0 0 0 0 0 0 0 0 0 0 0 0 0 0 0 0 0 0 0 0 0 0 0 0 0 0 0 0 0 0 0 0 0 0 0 0 0 0 0 0 0 0 0 0 0 0 0 0 0 0 0 0 0 0 0 0 0 0 0 0 0 0 0 0 0 0 0 0 0 0 0 0 0 0 0 0 0 0 0 0 0 0 0 0 0 0 0 0 0 0 0 0 0 0 0 0 0 0 0 0 0 0 0 0 0 0 0 0 0 0 0 0 0 0 0 0 0 0 0 0 0 0 0 0 0 0 0 0 0 0 0 0 0 0 0 0 0 0 0 0 0 0 0 0 0 0 0 0 0 0 0 0 0 0 0 0 0 0 0 0 0 0 0 0 0 0 0 0 0 0 0 0 0 0 0 0 0 0 0 0 0 0 0 0 0 0 0 0 0 0 0 0 0 0 0 0 0 0 0 0 0 0 0 0 0 0 0 0 0 0 0 0 0 0 0 0 0 0 0 0 0 0 0 0 0 0 0 0 0 0 0 0 0 0 0 0 0 0 0 0 0 0 0 0 0 0 0 0 0 0 0 0 0 0 0 0 0 0 0 0 0 0 0 0 0 0 0 0 0 0 0 0 0 0 0 0 0 0 0 0 0 0 0 0 0 0 0 0 0 0 0 0 0 0 0 0 0 0 0 0 0 0 0 0 0 0 0 0 0 0 0 0 0 0 0 0 0 0 0 0 0 0 0 0 0 0 0 0 0 0 0 0 0 0 0 0 0 0 0 0 0 0 0 0 0 0 0 0 0 0 0 0 0 0 0 0 0 0 0 0 0 0 0 0 0 0 0 0 0 0 0 0 0 0 0 0 0 0 0 0 0 0 0 0 0 0 0 0 0 0 0 0 0 0 0 0 0 0 0 0 0 0 0 0 0 0 0 0 0 0 0 0 0 0 0 0 0 0 0 0 0 0 0 0 0 0 0 0 0 0 0 0 0 0 0 0 0 0 0 0 0 0 0 0 0 0 0 0 0 0 0 0 0 0 0 0 0 0 0 0 0 0 0 0 0 0 0 0 0 0 0 0 0 0 0 0 0 0 0 0 0 0 0 0 0 0 0 0 0 0 0 0 0 0 0 0 0 0 0 0 0 0 0 0 0 0 0 0 0 0 0 0 0 0 0 0 0 0 0 0 0 0 0 0 0 0 0 0 0 0 0 0 0 0 0 0 0 0 0 0 0 0 0 0 0 0 0 0 0 0 0 0 0 0 0 0 0 0 0 0 0 0 0 0 0 0 0 0 0 0 0 0 0 0 0 0 0 0 0 0 0 0 0 0 0 0 0 0 0 0 0 0 0 0 0 0 0 0 0 0 0 0 0 0 0 0 0 0 0 0 0 0 0 0 0 0 0 0 0 0 0 0 0 0 0 0 0 0 0 0 0 0 0 0 0 0 0 0 0 0 0 0 0 0 0 0 0 0 0 0 0 0 0 0 0 0 0 0 0 0 0 0 0 0 0 0 0 0 0 0 0 0 0 0 0 0 0 0 0 0 0 0 0 0 0 0 0 0 0 0 0 0 0 0 0 0 0 0 0 0 0 0 0 0 0 0 0 0 0 0 0 0 0 0 0 0 0 0 0 0 0 0 0 0 0 0 0
Manes.14G040200.v6.1 4 1 1 1 0 16 5 2 0 0 8 3 4 2 4 9 1 1 0 1 22 0 0 8 0 0 0 0 0 1 5 2 1 1 4 24 1 1 1 0 7 5 2 1 0 45 0 0 0 0 34 1 2 1 2 9 0 0 2 0 49 2 2 1 0 54 1 3 2 0 28 4 0 0 0 1 1 6 0 0 7 0 3 1 1 2 14 1 0 2 15 1 1 1 0 2 0 9 0 0 1 4 3 1 0 1 2 0 0 0 0 9 0 2 0 0 8 6 0 0 2 0 15 4 7 4 3 4 0 3 6 35 8 3 0 0 34 3 3 0 1 40 4 1 11 5 8 1 2 0 2 2 1 1 2 0 1 5 6 19 1 55 0 0 0 3 2 0 0 6 0 17 5 2 0 0 13 0 2 0 7 0 1 1 0 1 48 4 2 0 6 4 27 1 0 0 0 44 1 0 4 2 31 0 1 10 5 51 3 0 0 2 6 2 4 0 2 31 2 3 2 11 24 0 2 0 0 48 0 0 0 0 30 6 0 0 2 6 0 0 0 1 1 0 0 0 2 4 1 0 0 1 0 7 3 0 0 6 3 2 3 0 6 0 0 0 3 10 0 3 1 3 2 0 1 0 8 0 0 3 5 3 0 1 0 1 4 0 1 0 2 2 0 0 0 2 0 2 4 2 0 0 2 0 0 0 0 6 8 2 0 0 2 2 0 1 1 0 0 0 0 0 3 1 3 0 7 5 0 0 0 0 0 1 0 0 0 0 9 1 1 0 0 24 3 2 3 5 17 0 0 0 2 52 0 1 0 0 6 0 0 0 1 35 8 1 0 3 26 0 4 3 0 0 2 1 10 0 4 5 0 6 1 0 2 3 0 0 2 0 0 0 0 5 3 0 21 6 2 12 2 1 4 5 10 0 1 2 0 14 0 1 0 0 3 0 0 0 0 0 0 0 1 0 1 0 0 0 4 5 0 2 3 2 3 0 0 0 0 4 5 0 0 2 4 0 0 0 0 9 1 13 0 0 1 0 2 0 0 12 1 1 5 1 0 1 2 0 6 0 7 5 6 2 2 12 2 2 4 2 5 4 4 1 3 1 0 2 0 1 2 0 1 3 0 2 2 0 0 0 1 1 0 0 0 11 2 0 0 0 0 4 0 0 0 31 0 1 0 0 15 0 1 0 1 9 0 2 0 0 7 1 0 1 2 14 5 0 0 0 9 0 0 0 0 0 0 7 0 0 0 7 0 0 0 15 0 1 0 2 8 3 0 0 3 0 8 1 2 0 0 5 0 3 0 0 4 3 4 0 7 2 2 4 2 1 1 3 0 0 1 4 4 5 0 1 8 2 1 0 2 5 0 4 2 0 35 0 0 0 0 31 0 0 3 2 6 0 0 0 1 6 4 0 0 4 5 0 8 0 0 1 2 0 0 3 2 0 0 1 3 4 0 0 1 0 9 0 0 0 3 6 1 0 2 0 0 0 1 1 0 0 0 12 0 1 1 17 0 0 0 2 11 1 7 0 1 3 4 1 3 6 20 1 10 0 0 8 0 1 0 0 3 6 5 5 4 15 1 0 0 0 17 0 0 0 0 5 0 0 0 0 4 0 2 0 2 7 4 0 1 8 7 2 3 0 1 1 0 0 0 0 7 2 0 1 5 4 0 0 0 3 3 0 0 2 5 74 9 13 0 0 6 0 0 1 0 1
Manes.14G040300.v6.1 0 0 1 7 4 0 3 1 4 2 1 0 2 0 3 1 3 1 1 0 0 3 0 13 4 0 6 0 4 5 0 1 1 6 1 0 1 0 1 5 0 12 2 15 3 0 1 0 2 1 0 3 0 4 4 0 1 1 0 0 0 1 0 0 0 0 0 1 5 2 0 4 0 0 1 2 3 1 0 2 0 2 0 6 0 0 2 0 14 3 0 4 0 1 0 1 0 0 0 3 4 0 1 0 0 4 2 4 1 5 4 0 10 0 0 1 1 6 0 0 1 0 2 0 0 2 0 1 0 8 1 1 1 2 0 4 2 4 0 5 6 0 3 2 1 2 0 2 2 0 5 0 2 1 9 1 0 1 1 8 7 0 2 1 0 2 1 12 0 1 4 0 3 1 0 4 0 5 3 0 0 1 2 1 4 3 1 2 0 6 3 0 1 0 0 10 8 0 10 2 9 3 2 12 2 13 23 1 3 4 2 3 0 8 3 6 8 4 0 3 4 2 3 5 6 3 0 1 0 2 12 6 1 7 2 8 11 0 2 1 5 1 8 5 4 9 2 0 4 2 8 3 0 7 4 7 1 1 9 3 14 8 2 6 2 4 8 1 2 2 9 6 2 4 3 8 5 0 3 2 3 5 7 8 10 0 10 10 4 4 4 6 9 9 4 1 18 18 0 5 3 4 0 6 2 4 13 17 1 9 2 25 8 7 0 8 8 20 5 0 2 4 4 12 21 5 11 8 2 2 0 3 0 2 0 4 18 4 0 9 0 0 10 1 3 5 8 10 2 6 1 4 10 1 5 4 3 8 4 4 2 8 1 1 9 3 6 4 1 11 3 14 2 3 4 18 8 8 16 1 9 3 21 5 7 13 3 16 12 0 9 0 13 0 2 0 10 10 10 1 6 2 14 18 14 8 5 17 24 1 1 0 12 10 0 9 0 23 4 6 5 1 5 3 19 5 9 4 13 3 5 4 19 6 1 2 3 54 15 2 34 13 12 5 3 6 1 9 0 9 16 2 29 0 4 18 4 5 9 3 1 0 5 9 4 6 8 22 11 1 1 17 2 14 11 0 6 0 18 8 0 6 0 7 4 1 0 0 2 7 0 4 0 6 1 0 4 3 4 0 0 7 3 1 5 1 3 1 9 9 1 3 0 3 1 0 5 7 6 4 1 3 0 15 3 2 12 1 2 5 0 1 0 2 3 1 7 2 6 4 0 7 1 4 9 1 2 7 6 5 0 5 1 55 4 0 10 2 20 4 0 6 3 1 8 3 0 7 1 9 3 3 4 1 54 6 1 6 0 3 3 1 19 2 5 10 0 2 1 13 2 1 9 0 59 5 0 0 3 3 2 2 14 1 16 5 1 14 0 26 2 0 3 2 11 0 0 1 3 1 3 2 3 0 5 7 1 0 0 4 0 0 17 2 9 5 4 2 1 3 4 6 14 4 11 4 0 5 2 21 2 0 6 1 4 0 4 0 0 6 3 6 0 24 2 43 4 6 32 1 6 9 1 2 1 8 9 0 11 2 60 0 2 18 6 5 0 3 0 3 0 13 0 5 3 1 3 2 3 2 0 11 3 5 0 2 6 0 4 0 9 4 2 1 2 3 19 0 34 1 5 6 0 7 0 0 10 0 4 3 12 0 0 1 0 3 9 0 10 0 13 3 1 7 2 20 0 0 1 4 10 4 0 12 0 24 28 16
Manes.14G040400.v6.1 22 1 41 52 104 66 62 38 51 29 48 79 56 36 95 68 86 24 33 14 27 31 36 92 48 13 41 27 13 45 13 31 29 33 32 29 41 27 18 51 36 41 20 55 35 34 32 40 56 29 25 33 15 85 26 11 30 25 19 32 18 35 36 0 35 18 25 39 58 59 16 73 51 2 2 8 50 59 17 51 20 17 29 55 23 25 57 43 90 61 19 44 42 60 1 48 73 140 96 99 70 39 76 32 1 58 52 50 65 39 44 44 89 10 0 2 36 63 84 32 126 69 78 21 114 65 22 25 3 47 62 16 100 64 16 67 23 49 48 105 35 66 44 48 36 32 23 32 25 1 24 10 42 30 34 33 52 48 29 177 44 64 49 55 104 95 14 44 2 109 126 26 41 38 54 47 29 53 42 0 106 32 32 69 168 33 40 65 26 91 27 21 12 60 41 102 33 24 50 29 70 46 52 67 10 63 71 26 99 96 59 51 27 33 65 95 51 21 9 50 77 58 21 61 57 69 0 5 5 48 144 42 20 31 27 71 42 37 55 47 60 56 50 39 23 39 17 33 20 38 45 30 32 63 44 61 5 26 44 29 30 45 9 56 39 36 50 49 51 47 63 56 21 24 49 38 41 1 10 56 55 27 55 30 41 57 62 39 28 52 22 30 91 28 53 42 15 76 45 107 88 307 88 37 68 46 34 53 61 52 46 34 128 19 32 45 20 58 26 63 17 28 41 60 76 32 37 65 24 16 42 36 0 18 28 54 67 34 5 34 31 1 31 13 53 12 115 85 30 66 29 71 51 16 67 29 42 74 44 85 47 67 42 19 74 42 67 47 25 75 34 57 41 44 6 58 79 86 95 29 35 83 66 34 16 72 24 68 74 28 24 1 38 11 31 4 62 124 47 36 27 35 49 62 47 52 33 91 40 30 21 94 25 81 6 38 21 23 38 24 28 94 31 73 110 44 70 179 49 13 49 33 63 126 14 51 57 38 43 24 57 42 60 54 18 74 12 33 14 38 60 70 23 102 15 28 27 23 47 34 38 17 63 44 34 27 18 38 56 50 19 63 41 106 60 43 54 13 95 52 34 87 36 105 69 16 1 53 36 83 43 54 60 51 66 39 82 41 62 28 97 97 152 40 81 46 46 57 94 40 39 32 40 42 35 35 79 44 85 63 135 122 104 72 97 54 142 125 40 32 52 63 47 69 79 27 98 14 45 30 13 17 16 63 120 34 53 28 27 60 17 45 54 51 24 40 66 57 80 41 33 56 149 59 74 92 14 28 27 24 31 14 0 73 88 98 30 20 33 55 73 28 44 19 116 47 16 49 80 17 31 16 73 32 45 45 8 9 55 21 20 18 96 83 26 15 38 41 52 48 37 50 53 67 37 51 34 3 51 34 46 53 70 59 51 51 26 3 34 35 1 17 22 24 64 63 1 44 1 65 48 38 46 47 48 21 40 125 25 41 14 36 50 45 98 35 33 4 58 146 41 54 17 50 70 89 76 96 43 54 64 71 29 97 84 90 58 35 58 47 34 38 56 77 66 78 1 23 1 28 3 25 26 28 62 91 62 16 57 20 78 45 84 92 84 25 36 16 51 84 34 25 32 38 56 44 80 6 39 32 52 95 19 85 40 89 34 34 30 44 30 66 35 101 1 50 49 34 32 55 46 115 22 62 52 25 25 40 91 121 44 71 30 75 29 57 67 73
Manes.14G040500.v6.1 0 0 0 0 0 0 0 0 0 0 0 0 0 0 0 0 0 0 0 0 0 0 0 0 0 0 0 0 0 0 0 0 0 0 0 0 0 0 0 0 0 0 0 0 0 0 0 0 0 0 0 0 0 0 0 0 0 0 0 0 0 0 0 0 0 0 0 0 0 0 0 0 0 0 0 0 0 0 0 0 0 0 0 0 0 0 0 0 0 0 0 0 0 0 0 0 0 0 0 0 0 0 0 0 0 0 0 0 0 0 0 0 0 0 0 0 0 0 0 0 0 0 0 0 0 0 0 0 0 0 0 0 0 0 0 0 0 0 0 0 0 0 0 0 0 0 0 0 0 0 0 0 0 0 0 0 0 0 0 0 0 0 0 0 0 0 0 0 0 0 0 0 0 0 0 0 0 0 0 0 0 0 0 0 0 0 0 0 0 0 0 0 0 0 0 0 0 0 0 1 0 0 0 0 0 0 0 0 0 0 0 0 0 0 0 0 0 0 0 0 0 0 0 0 0 0 0 0 0 0 0 0 0 0 0 0 0 0 0 0 0 0 0 0 0 0 0 0 0 0 0 0 0 0 0 0 0 0 0 0 0 0 0 0 0 0 0 0 0 0 0 0 0 0 1 0 0 0 0 0 0 0 0 0 0 0 0 0 0 0 0 0 0 0 0 0 0 0 0 0 0 0 0 0 0 0 0 0 0 0 0 0 0 0 0 0 0 0 0 0 0 0 0 0 0 0 0 0 0 0 0 0 0 0 0 0 0 0 0 0 0 0 0 0 0 0 0 0 0 0 0 0 0 0 0 0 0 0 0 0 0 0 0 0 0 0 0 0 0 0 0 0 0 0 0 0 0 0 0 0 0 0 0 0 0 0 0 0 0 0 0 0 0 0 0 0 0 0 0 0 0 0 0 0 0 0 0 0 0 0 0 0 0 0 0 0 0 0 0 0 0 0 0 0 0 0 0 0 0 0 0 0 0 0 0 0 0 0 0 0 0 0 0 0 0 0 0 0 0 0 0 0 0 0 0 0 0 0 0 0 0 0 0 0 0 0 0 0 0 0 0 0 0 0 0 0 0 0 0 0 0 0 0 0 0 0 0 0 0 0 0 0 0 0 0 0 0 0 0 0 0 0 0 0 0 0 0 0 0 0 0 0 0 0 0 0 0 0 0 0 0 0 0 0 0 0 0 0 0 0 0 0 0 0 0 0 0 0 0 0 0 0 0 0 0 0 0 0 0 0 0 0 0 0 0 0 0 0 0 0 0 0 0 0 0 0 0 0 0 0 0 0 0 0 0 0 0 0 0 0 0 0 0 0 0 0 0 0 0 0 0 0 0 0 0 0 0 0 0 0 0 0 0 0 0 0 0 0 0 0 0 0 0 0 0 0 0 0 0 0 0 0 0 0 0 0 0 0 0 0 0 0 0 0 0 0 0 0 0 0 0 0 0 0 0 0 0 0 0 0 0 0 0 0 0 0 0 0 0 0 0 0 0 0 0 0 0 0 0 0 0 0 0 0 0 0 0 0 0 0 0 0 0 0 0 0 0 0 0 0 0 0 0 0 0 0 0 0 0 0 0 0 0 0 0 0 0 0 0 0 0 0 0 0 0 0 0 0 0 0 0 0 0 0 0 0 0 0 0 0 0 0 0 0 0 0 0 0 0 0 0 0 0 0 0 0 0 0 0 0 0 0 0 0 0 0 0 0
Manes.14G040600.v6.1 38 1 40 208 219 48 84 26 52 60 11 9 1 5 11 46 116 4 37 9 80 38 91 243 89 10 25 50 21 104 12 36 65 128 132 45 64 25 7 41 42 227 64 160 182 11 38 13 39 44 33 68 24 191 81 29 73 58 20 179 2 40 17 0 30 12 65 83 152 173 11 31 3 2 2 2 10 3 4 0 10 21 6 74 42 3 4 8 69 36 10 50 36 67 1 59 26 107 25 139 93 60 143 32 1 102 33 59 32 56 122 21 46 2 0 14 11 88 64 41 263 45 78 16 243 168 23 61 1 66 68 18 169 38 28 66 37 162 46 235 24 56 76 55 32 20 27 56 45 2 32 31 109 24 94 39 85 102 65 347 166 32 35 25 88 61 16 216 1 199 142 36 49 44 24 54 16 109 34 0 166 47 47 24 501 113 19 27 2 53 4 25 13 55 25 407 64 46 72 13 293 152 122 248 24 394 381 25 175 108 117 65 93 103 51 223 159 35 11 75 232 251 43 177 30 211 10 32 1 67 777 31 22 103 26 418 201 19 48 37 61 99 35 45 22 51 67 14 26 43 155 79 36 119 56 270 10 24 120 42 146 132 20 109 43 178 110 25 57 65 143 272 23 89 56 183 129 0 13 23 9 37 79 30 147 15 50 90 97 47 34 157 130 17 68 66 21 199 30 212 49 189 97 32 160 74 73 173 52 68 94 44 425 62 94 86 215 322 48 86 52 83 566 125 291 76 194 241 50 91 36 206 0 18 57 43 234 117 12 89 41 5 341 24 162 18 675 684 25 116 16 124 94 27 206 71 125 185 50 72 61 112 232 13 83 28 210 164 62 155 48 574 135 485 12 68 47 230 317 6 9 4 10 7 61 25 3 49 166 21 34 2 69 9 8 10 40 254 111 102 73 57 122 168 57 86 40 229 118 30 22 84 77 199 18 99 48 87 417 26 20 69 20 331 78 58 37 229 39 14 69 91 148 127 23 42 27 43 25 58 155 94 236 219 13 59 16 56 11 21 36 21 26 153 8 38 28 28 181 6 26 17 42 55 69 48 54 123 279 17 22 179 41 449 160 23 141 0 144 233 18 64 14 55 103 38 1 45 179 183 103 104 128 133 86 57 106 35 117 50 44 85 19 50 178 60 43 67 148 61 74 53 90 154 449 91 219 55 203 165 66 82 96 70 178 123 185 137 115 58 63 102 37 95 438 44 167 23 58 40 51 77 46 218 221 29 52 18 28 105 14 54 95 89 13 26 21 35 46 84 35 90 202 56 72 147 19 72 44 62 67 20 1 39 41 76 31 4 8 64 108 24 61 9 208 156 11 25 42 49 29 25 12 29 24 30 14 32 30 87 33 11 158 115 46 36 31 31 42 21 27 39 22 26 22 137 45 3 17 32 29 28 35 5 23 26 10 3 25 44 2 19 23 43 160 180 8 40 6 63 96 8 65 22 86 74 14 56 16 20 11 20 49 28 99 43 6 3 6 71 37 21 46 64 136 160 157 102 13 55 15 119 7 31 19 33 77 18 36 41 26 103 23 22 33 63 0 41 1 9 2 61 9 20 39 64 37 40 102 5 205 42 17 49 27 14 29 35 40 61 48 17 18 23 19 57 73 13 36 63 82 320 33 106 22 115 8 29 46 21 12 143 18 25 0 26 34 12 49 23 56 190 15 48 84 49 32 9 11 21 2 35 70 71 16 82 47 72
Manes.14G040700.v6.1 0 0 0 0 0 0 0 0 0 0 0 0 0 0 0 0 0 0 0 0 0 0 0 0 0 0 0 0 0 0 0 0 0 0 0 0 0 0 0 0 0 0 0 0 0 0 0 0 0 0 0 0 0 0 0 0 0 0 0 0 0 0 0 0 0 0 0 0 0 0 0 0 0 0 0 0 0 0 0 0 0 0 0 0 0 0 0 0 0 0 0 0 0 1 0 0 0 0 1 0 0 0 0 0 0 0 0 0 0 0 0 0 0 0 0 0 0 0 0 0 0 0 0 0 0 0 0 0 0 0 0 0 0 0 0 0 0 0 0 0 0 0 0 0 0 0 0 0 0 0 0 0 0 0 0 0 0 0 0 0 0 0 0 0 0 0 0 0 0 0 0 0 0 0 0 0 0 0 0 0 0 1 0 0 0 0 0 0 0 0 0 0 0 0 0 1 0 0 0 0 0 0 0 0 0 0 0 0 0 0 0 0 1 0 0 0 0 0 0 0 0 0 0 0 0 0 0 0 0 0 0 0 0 0 0 0 0 0 0 0 0 0 0 0 0 0 0 0 0 0 0 0 0 0 0 0 0 0 0 0 0 0 0 0 0 0 0 0 0 0 0 0 0 0 0 0 0 0 0 0 0 0 0 0 0 0 0 0 0 0 0 0 0 0 0 0 0 0 0 0 0 0 0 0 0 0 0 0 0 0 0 0 0 0 0 0 0 0 0 0 0 0 0 0 0 0 0 0 0 0 0 0 0 0 0 0 0 0 0 0 0 0 0 0 0 0 0 0 0 0 0 0 0 0 0 0 0 0 0 0 0 0 0 0 0 0 0 0 0 0 0 0 0 0 0 0 0 0 0 0 0 0 0 0 0 0 0 0 0 0 0 0 0 0 0 0 0 0 0 0 0 0 0 0 0 0 0 0 0 0 0 0 0 0 0 0 0 0 0 0 0 0 0 0 0 0 0 0 0 0 0 0 0 0 0 0 0 0 0 0 0 0 0 0 0 0 0 0 0 0 0 0 0 0 0 0 0 0 0 0 0 0 0 0 0 0 0 0 0 0 0 0 0 0 0 0 0 0 0 0 0 0 0 0 0 0 0 1 0 0 0 0 0 0 0 0 0 0 0 0 0 0 0 0 0 0 0 0 0 0 0 0 0 0 0 0 0 0 0 0 0 0 0 0 0 0 0 0 0 0 0 0 0 0 0 0 0 0 0 0 0 0 0 0 0 0 0 0 0 0 0 0 0 0 0 0 0 0 0 0 0 0 0 0 0 0 0 0 0 0 0 0 0 0 0 0 0 0 0 0 0 0 0 0 0 0 0 0 0 0 0 0 0 0 0 0 0 0 0 0 0 0 0 0 0 0 0 0 0 0 0 1 0 0 0 0 0 0 0 0 0 0 0 0 0 0 0 0 0 0 0 0 0 0 0 0 0 0 0 0 0 0 0 0 0 0 0 0 0 0 0 0 0 0 0 0 0 0 0 0 0 0 0 0 0 0 0 0 0 0 0 0 0 0 0 0 0 0 0 1 0 0 0 0 0 0 0 0 0 0 0 0 0 0 0 0 0 0 0 0 0 0 0 0 0 0 0 0 0 0 0 0 0 0 0 0 0 0 0 0 0 0 0 0 0 0 0 0 0 0 0 0 0 0 0 0 0 0 0 0 0 0 0 0 0 0 0 0 0 0 0 0 0 0 0 0 2 0
Manes.14G040800.v6.1 5 11 34 22 42 4 23 15 18 4 3 29 11 3 52 5 23 1 24 3 3 13 44 32 37 2 27 1 15 23 0 10 16 16 21 7 6 6 6 14 2 41 4 18 24 0 13 12 33 10 10 60 15 40 21 3 26 17 14 33 15 26 30 0 21 6 27 13 10 26 4 31 44 1 0 5 48 5 12 24 0 30 5 28 12 5 29 21 53 37 7 16 16 25 0 12 14 64 21 38 28 8 38 29 3 14 4 19 13 19 14 1 19 6 0 0 5 14 13 5 16 17 23 23 47 15 15 23 8 31 10 0 61 60 5 20 13 27 26 19 6 22 28 31 34 43 13 23 37 2 15 6 43 30 27 28 5 45 46 28 19 13 13 15 17 17 10 67 0 54 32 14 42 62 13 43 25 30 72 0 52 14 33 59 75 31 5 28 18 37 44 43 6 28 39 27 14 9 15 46 22 10 13 59 6 53 61 3 16 28 24 25 1 19 12 30 22 7 5 32 20 27 10 29 24 24 0 3 1 33 20 14 18 7 25 32 31 6 31 38 13 11 11 20 15 16 18 2 18 28 7 17 5 28 39 12 1 4 27 28 8 18 5 30 35 14 26 5 17 20 37 25 12 26 29 35 40 1 16 44 43 26 17 87 15 55 28 23 27 52 33 29 17 23 33 59 11 40 7 58 43 43 25 40 28 22 11 28 4 21 10 39 19 23 20 37 26 25 26 22 21 8 18 54 56 40 16 34 3 22 17 27 0 10 26 29 29 32 13 22 18 4 8 3 23 36 19 10 6 31 6 10 9 8 24 20 14 22 41 6 40 46 29 3 27 18 9 13 13 35 14 14 10 38 2 52 41 17 54 13 24 27 48 15 17 45 14 41 21 8 12 1 47 0 55 2 65 69 10 5 27 6 25 4 6 27 3 37 19 3 16 24 31 39 4 36 15 13 9 4 34 19 8 15 107 45 43 46 24 12 32 30 30 21 18 26 53 33 20 28 59 17 35 15 15 30 14 29 0 46 42 26 32 39 4 25 19 35 18 24 27 4 47 24 45 16 44 35 32 68 7 41 26 26 22 9 45 6 65 21 8 39 7 39 32 17 0 47 24 40 2 16 15 33 29 6 16 10 6 13 9 19 8 1 14 4 18 15 43 20 9 15 17 21 13 2 29 20 21 19 6 24 20 25 7 6 27 14 16 16 0 15 10 15 18 2 9 2 12 12 3 14 20 28 24 7 20 14 7 16 1 17 21 17 20 5 27 37 18 24 1 21 78 18 38 72 3 29 14 24 37 5 1 26 50 16 1 5 13 11 9 8 32 32 26 18 3 20 14 15 21 8 8 27 19 22 8 14 18 19 20 2 26 47 38 10 7 19 23 19 8 4 13 10 13 15 1 0 16 10 37 7 12 5 6 19 23 1 15 40 3 3 13 28 9 11 0 7 0 23 18 5 23 37 38 25 13 57 22 13 17 13 49 32 43 27 87 2 22 73 14 11 4 76 51 38 37 20 15 69 19 35 5 31 15 51 36 3 27 18 31 32 7 18 29 29 0 12 0 3 1 18 12 20 17 22 31 7 36 18 25 29 21 40 32 9 9 2 16 12 11 18 4 13 32 38 5 5 39 34 37 40 6 27 9 40 27 7 25 4 29 16 19 22 2 20 17 8 21 20 8 15 2 22 64 32 32 9 26 42 4 49 13 43 17 24 41 27
Manes.14G040900.v6.1 4 0 5 1 0 13 0 0 0 0 0 1 1 0 0 14 1 1 0 0 6 0 2 0 0 3 4 0 0 0 1 1 1 0 0 5 6 0 0 2 1 2 1 1 0 11 4 0 0 1 5 8 10 0 1 27 2 9 2 0 14 3 0 0 0 5 0 2 0 0 6 6 0 0 0 0 0 0 1 0 21 6 0 2 0 1 0 1 1 0 4 3 6 2 0 1 7 19 26 1 3 10 2 4 1 0 5 2 4 0 0 1 3 0 0 1 17 0 1 0 0 3 3 0 0 0 4 0 0 2 0 6 3 5 0 0 14 2 2 0 0 33 3 9 0 0 14 9 15 0 0 1 3 10 2 5 4 3 1 1 0 22 5 4 2 0 4 4 0 1 0 8 1 13 1 1 19 2 6 0 2 9 3 5 0 1 6 2 10 4 0 4 23 4 16 0 1 55 10 5 2 1 4 4 3 0 0 25 3 14 0 0 22 2 1 3 3 22 0 3 1 3 17 2 9 0 0 19 0 4 1 1 18 0 3 0 0 4 1 6 0 1 9 1 1 1 1 5 7 2 0 1 2 4 2 0 0 1 2 1 0 2 4 1 5 0 0 5 3 3 0 0 8 3 4 2 0 0 2 6 7 0 0 57 6 2 3 0 23 8 4 0 0 25 2 13 0 2 9 6 10 0 0 72 3 4 0 1 11 2 19 1 1 17 2 7 1 0 19 1 4 4 3 18 5 3 0 1 3 1 0 0 0 15 5 6 4 0 21 6 3 0 1 5 0 6 3 2 35 13 5 0 2 28 12 5 0 1 43 1 5 0 1 9 5 4 0 3 21 1 0 0 1 0 2 1 2 0 1 0 0 1 0 0 16 2 1 2 5 2 4 0 0 0 7 0 9 3 0 0 2 2 0 3 18 0 1 0 0 3 2 15 0 1 4 1 9 1 1 24 6 10 2 1 25 2 6 1 9 13 0 12 4 2 39 1 9 0 0 27 2 0 1 0 16 17 4 1 0 34 3 6 0 1 3 0 1 1 0 18 0 2 1 0 28 0 2 0 2 11 4 0 0 0 0 9 9 0 0 0 11 1 0 2 1 25 0 4 0 1 9 8 9 0 0 3 9 13 0 0 2 2 1 0 0 11 2 3 1 0 7 4 7 0 0 11 4 9 0 0 24 8 10 0 3 10 4 3 3 1 8 8 1 0 0 13 5 4 0 0 5 3 10 2 3 4 0 6 1 0 0 4 6 7 0 4 7 4 0 0 10 2 23 0 0 6 8 1 0 4 0 2 0 3 1 0 1 1 0 0 0 4 4 0 6 3 3 2 2 0 0 2 2 0 1 0 1 4 1 0 4 8 7 6 0 0 2 5 3 0 0 5 2 9 0 1 1 0 0 0 3 2 4 0 2 1 0 1 0 0 0 2 5 3 1 0 0 13 0 1 0 0 9 3 0 0 1 17 0 4 0 2 3 2 0 0 17 0 0 0 0 1 1 3 6 0 0 26 3 8 0 0 2 5 11 0 0 7 14 4 3 1 8 5 6 0 0 48 0 1 0 11 4 7 10 0 1 7 0 3 0 3 37 6 5 1 3 5 5 17 5 0 3 2 12 5 6 8 0 6 0 5 7 0 0 0 0 2 0 3 0 2 9 1 0 1 1 4 12 0 0 7 10 12 4 0 0 14 7 9 0 0 7 4 5 2 0 4
Manes.14G041000.v6.1 0 0 0 0 0 0 0 0 0 0 0 0 0 0 0 0 0 0 0 0 0 0 0 0 0 0 0 0 0 0 0 0 0 0 0 0 0 0 0 0 0 0 0 0 0 0 0 0 0 0 0 0 0 0 0 0 0 0 0 0 0 0 0 0 0 0 0 0 0 0 0 0 0 0 0 0 0 0 0 0 0 0 0 0 0 0 0 0 0 0 0 0 0 0 0 0 0 0 0 0 0 0 0 0 0 0 0 0 0 0 0 0 0 0 0 0 0 0 0 0 0 0 0 0 0 0 0 0 0 0 0 0 0 0 0 0 0 0 0 0 0 0 0 0 0 0 0 0 0 0 1 0 0 0 0 0 0 0 0 0 0 0 0 0 0 0 0 0 0 0 0 0 0 0 0 0 0 0 0 0 0 0 0 0 0 0 0 0 0 0 0 0 0 0 0 0 0 0 0 0 0 0 0 1 0 0 0 0 0 1 0 2 0 0 0 0 0 0 0 0 0 0 0 0 0 0 0 0 0 0 0 0 0 0 0 0 0 0 0 0 0 0 0 0 0 0 0 0 0 0 0 0 0 0 0 0 0 1 0 0 0 0 0 0 0 0 0 0 0 0 0 0 0 0 0 0 0 0 0 0 0 0 0 0 0 0 0 0 0 0 0 0 0 0 0 0 0 0 0 0 0 0 0 0 0 0 0 0 0 0 1 0 0 0 0 0 0 0 0 0 0 0 0 0 0 0 0 0 0 0 0 0 0 0 0 0 0 0 0 0 0 0 0 0 0 0 0 0 0 0 0 1 0 0 0 0 0 0 0 0 0 0 0 0 0 0 0 0 0 0 0 0 0 0 0 0 0 0 0 0 0 0 0 0 0 0 0 0 0 0 0 0 0 0 0 0 0 0 0 0 0 0 0 0 0 0 0 1 0 0 0 0 0 0 0 0 0 0 0 0 2 0 0 0 0 0 0 0 0 0 0 0 0 0 0 0 0 0 0 0 0 0 0 0 0 0 0 0 0 0 0 0 0 0 0 0 0 0 0 0 0 0 0 0 0 0 0 0 0 0 0 0 0 0 0 0 0 0 0 0 0 0 0 0 0 0 0 0 0 0 0 0 0 0 0 0 0 0 0 0 0 0 0 0 0 0 0 0 0 0 0 0 0 0 0 0 0 0 0 0 0 0 0 0 0 0 0 0 0 0 0 0 0 0 0 0 0 0 0 0 0 3 0 0 0 0 0 0 0 0 0 0 0 0 0 0 2 0 0 0 0 0 1 0 0 0 0 0 0 0 0 0 0 0 0 0 0 0 0 0 0 0 0 0 0 0 0 0 0 1 0 0 0 0 0 0 0 0 0 0 0 0 0 0 0 0 0 0 0 0 0 0 0 0 0 0 0 0 0 0 0 0 0 0 0 0 0 0 0 0 0 0 0 0 0 0 0 0 0 0 0 0 0 0 0 0 0 0 0 0 0 0 0 0 0 0 0 0 0 0 0 0 0 0 0 0 0 0 0 0 0 0 0 0 0 0 0 1 0 1 0 0 0 0 0 0 0 0 0 0 0 0 0 0 0 0 0 1 0 0 0 0 0 0 0 0 0 0 0 0 0 0 0 0 0 0 0 0 0 0 0 0 0 0 0 0 0 0 0 0 0 0 0 0 0 0 0 0 0 0 0 0 0 0 0 0 0 0 0 0 0 0 0 1 0 0 0 0
Manes.14G041100.v6.1 27 3 39 31 62 40 30 50 14 18 105 145 78 33 91 41 47 8 25 4 33 20 42 30 14 19 35 33 12 17 12 19 31 40 15 53 36 34 16 13 31 62 26 19 17 37 31 30 38 29 45 35 36 67 23 19 29 53 29 24 8 30 15 0 24 26 11 23 32 29 26 51 19 1 1 38 43 129 13 50 12 42 16 54 4 34 73 64 90 76 24 41 32 35 0 31 56 48 43 53 53 39 35 38 1 34 38 47 55 30 24 43 27 19 0 4 57 55 31 26 54 60 45 11 63 24 18 28 10 28 19 13 26 52 14 18 14 39 38 47 32 96 36 54 44 39 29 46 58 0 28 37 23 34 43 30 46 46 46 43 34 41 23 44 38 34 13 39 1 60 18 31 31 55 27 34 18 37 33 0 30 51 56 89 73 39 47 43 13 76 25 43 30 42 76 47 27 44 41 103 44 58 47 48 23 46 35 43 38 70 30 34 19 27 50 52 32 51 3 91 26 33 23 40 50 25 9 8 1 72 67 51 35 14 49 39 46 42 24 42 22 32 125 40 68 31 26 43 38 53 35 22 38 29 65 22 1 29 23 47 29 18 30 43 38 38 38 41 28 42 31 36 29 29 51 39 26 0 5 37 57 33 31 33 41 84 70 32 31 45 33 45 15 14 21 57 4 18 36 43 44 24 13 28 26 33 16 22 37 28 55 47 42 25 13 55 22 12 18 14 24 26 23 38 43 58 22 34 29 14 56 28 1 15 38 62 24 31 22 35 40 0 34 25 23 28 32 43 44 37 21 43 38 32 32 57 19 45 58 10 44 27 13 39 52 56 25 47 25 40 44 45 45 41 20 79 108 56 34 68 32 118 69 37 69 77 47 54 49 47 45 1 33 2 39 9 75 80 18 27 27 35 18 21 20 29 23 41 43 61 18 53 32 59 37 30 52 23 39 37 57 75 21 38 39 29 47 65 48 10 49 27 46 50 20 26 52 32 13 34 13 26 46 28 22 68 18 41 0 45 51 38 13 45 71 31 23 51 41 26 51 29 64 36 40 13 23 60 33 89 29 20 73 57 40 49 45 3 57 24 35 57 40 55 54 8 0 60 24 31 35 38 51 27 32 33 29 31 25 17 9 20 54 7 23 32 24 28 61 22 47 38 54 36 15 30 58 50 35 16 57 40 63 29 41 24 40 48 26 27 26 37 52 24 12 34 40 35 20 22 32 45 31 46 32 55 45 62 28 35 15 48 63 53 11 40 122 77 17 34 27 27 140 48 30 41 10 19 44 34 24 36 3 53 125 14 45 28 58 17 27 21 23 24 30 15 11 12 41 23 8 23 38 34 49 20 59 27 41 18 17 19 26 42 31 20 49 29 51 25 11 40 30 61 24 24 34 1 42 26 59 52 39 69 20 26 11 1 12 17 1 16 25 21 13 34 2 32 0 18 12 12 37 43 38 31 29 26 19 24 16 25 13 23 29 19 12 1 24 20 15 26 18 40 53 73 24 28 32 76 23 57 36 36 61 67 27 30 46 44 59 10 73 54 54 42 1 18 2 30 4 41 25 30 44 61 28 39 25 36 24 37 40 24 25 9 28 33 43 64 23 19 71 31 76 46 52 11 32 49 30 27 22 30 11 34 26 23 16 38 25 42 50 37 2 26 14 36 51 53 41 30 44 34 53 28 7 37 47 75 39 54 33 32 44 39 32 30
Manes.14G041200.v6.1 0 0 0 0 0 0 0 0 0 0 0 0 3 0 0 0 1 0 0 3 0 0 2 0 0 0 0 0 0 0 0 0 1 0 0 0 0 1 0 0 0 0 0 0 1 0 0 0 1 0 0 0 0 0 0 0 1 0 0 0 2 0 1 0 5 0 0 1 0 6 0 0 0 0 0 0 0 0 0 0 1 0 1 0 0 1 0 0 0 3 0 0 7 0 0 4 0 0 0 0 0 1 0 0 0 0 8 0 2 0 0 0 1 0 0 0 3 0 2 0 0 0 0 0 0 0 0 0 0 0 0 0 0 2 0 0 1 0 3 0 0 0 0 0 0 0 0 0 0 0 0 2 0 0 0 0 2 0 3 0 0 0 0 0 0 0 0 0 0 0 0 0 0 2 0 0 0 0 0 0 0 1 0 3 0 0 0 0 0 0 1 0 0 0 0 0 0 0 0 5 0 0 0 0 0 0 0 0 0 0 0 0 0 0 0 1 0 0 0 1 0 0 0 0 2 0 0 0 0 3 2 0 0 0 2 0 0 0 0 1 0 0 3 0 1 0 0 2 0 2 0 0 0 0 2 0 0 0 0 2 0 0 0 0 5 0 0 0 0 0 1 0 1 0 0 0 0 0 0 0 3 0 0 0 1 2 0 0 0 0 0 2 1 0 0 2 0 0 1 0 1 0 0 0 0 1 0 2 0 0 0 5 0 0 0 0 0 0 0 0 2 0 3 0 0 2 0 0 1 0 3 0 0 0 0 1 0 0 0 0 1 0 0 1 0 2 0 0 0 0 1 0 0 0 0 3 0 2 2 0 7 0 0 0 0 0 0 0 0 0 0 2 1 1 0 3 6 0 3 0 0 7 0 0 1 4 3 0 3 0 0 0 0 0 0 0 5 5 0 0 0 0 0 0 0 0 0 0 0 0 0 0 0 4 0 0 1 0 4 0 0 3 0 1 0 0 2 1 0 0 0 0 2 1 1 0 1 0 0 0 0 0 0 0 1 0 0 0 0 0 4 1 5 0 1 0 2 2 1 0 0 2 2 1 0 0 4 0 0 4 0 0 0 0 0 0 0 0 0 0 0 0 3 0 0 0 0 0 0 0 8 0 0 0 0 0 1 3 4 0 0 0 1 0 1 0 1 1 0 0 1 0 0 1 0 0 0 1 0 0 1 0 0 0 3 0 0 0 1 0 1 0 0 1 2 0 0 0 0 0 0 0 0 0 0 9 0 0 0 0 0 0 1 0 0 0 0 0 0 0 0 0 4 0 0 0 0 0 0 1 0 0 0 1 0 0 0 0 0 0 0 0 0 0 0 0 0 0 0 0 0 0 0 0 0 0 0 0 2 1 0 0 0 12 1 0 0 0 0 0 0 0 0 1 0 0 0 0 0 2 0 4 0 0 0 0 0 0 1 0 0 0 0 1 1 0 0 0 0 1 1 4 0 2 0 0 0 0 1 0 0 0 0 4 2 0 0 0 0 0 0 0 0 0 7 0 0 0 0 0 0 0 0 0 0 1 9 0 0 3 0 0 0 0 0 0 0 0 0 0 0 0 0 0 0 0 0 0 0 1 0 0 0 0 1 0 0 0 0 0 0 0 0 0 4 3 0 0 0 0 0 0 0 0 2 0 0 1 0 2 0 5 0 0 0 0 0 0 0 0 0 0 0 0 2 0 0 0 0 4 1 1 0 0 0 0 0 0
Manes.14G041300.v6.1 0 0 3 2 0 0 0 2 0 0 0 1 0 1 0 0 3 1 0 0 0 3 3 0 1 1 12 15 2 1 1 2 3 3 0 0 0 0 6 7 3 3 2 3 0 2 3 31 0 0 0 1 4 0 1 0 7 8 36 0 0 1 3 0 1 1 0 5 2 2 0 2 7 1 0 2 6 26 0 0 0 1 2 0 0 0 5 14 0 3 1 0 1 2 0 33 5 2 14 9 0 1 0 14 0 2 2 2 12 0 0 0 25 5 0 1 0 0 2 0 0 1 2 2 1 0 0 0 0 0 1 1 2 5 0 0 0 0 10 0 144 1 1 3 0 0 0 6 6 0 0 0 0 5 0 1 0 0 2 0 0 1 6 10 0 1 0 1 0 0 1 1 2 11 3 0 0 2 1 0 0 1 1 7 0 0 2 3 3 12 0 3 0 0 11 1 0 0 3 8 1 4 0 1 3 0 1 1 3 26 1 0 0 5 8 1 1 0 0 35 0 1 0 6 15 5 0 0 0 6 0 2 0 1 11 0 0 11 12 14 5 11 40 24 10 27 13 5 52 17 19 1 0 20 9 26 0 1 56 19 5 16 0 15 20 8 14 6 12 25 2 28 6 47 21 36 2 0 1 5 10 7 0 0 14 101 0 2 1 0 11 7 0 0 0 40 1 4 6 8 36 0 1 2 0 17 1 2 1 6 21 11 23 1 1 13 3 1 0 3 19 3 1 1 2 1 0 0 6 14 75 2 0 1 14 19 8 1 0 3 14 0 3 0 3 9 3 1 2 2 12 6 0 0 0 11 0 2 14 3 14 9 0 0 7 15 3 0 0 3 6 0 2 0 0 21 8 1 0 0 4 5 7 0 0 98 49 6 5 2 7 0 8 0 4 2 5 0 0 1 17 15 2 2 2 1 3 0 8 0 1 3 0 0 1 0 2 0 1 2 41 17 3 7 3 4 19 3 1 0 6 15 1 1 0 4 13 0 0 0 2 0 3 4 7 4 4 0 1 0 6 10 0 0 1 4 4 6 0 1 5 56 10 2 1 2 7 0 1 13 4 0 5 16 0 1 12 6 4 0 0 2 17 0 0 0 0 11 0 0 4 9 5 8 4 4 5 22 20 5 6 7 142 51 20 0 1 18 14 0 5 12 14 1 6 2 2 4 4 0 2 0 9 0 3 2 3 27 2 2 1 4 26 8 0 0 1 15 0 4 2 19 4 3 7 4 7 5 0 1 0 19 12 5 0 0 92 10 0 2 0 23 37 2 1 0 1 2 55 2 0 0 0 0 0 1 1 0 2 0 1 2 0 6 1 1 0 9 6 3 1 2 4 6 1 0 1 0 1 0 0 0 6 7 0 1 0 1 2 0 0 0 6 12 5 0 2 0 7 55 8 2 2 19 0 0 2 0 12 0 0 0 3 2 0 1 0 3 0 1 0 0 4 5 0 0 2 0 25 0 10 3 0 4 0 0 0 0 5 3 0 0 0 5 4 0 4 3 0 3 1 0 0 1 1 3 1 3 4 5 0 1 0 1 2 0 1 1 0 26 10 0 0 7 16 6 0 0 0 1 1 1 0 3 3 2 1 0 9 5 14 0 1 0 3 3 0 5 2 0 0 3 1 1 15 0 14 0 1 9 5 0 0 10 0 22 3 0 0 4 0 2 1 1 4 0 0 0 2 1 0 0 3 2 0 0 0 1
Manes.14G041400.v6.1 0 0 0 0 0 0 0 0 0 0 0 0 0 0 0 0 0 0 0 0 0 0 0 0 0 0 0 0 0 0 0 0 0 0 0 0 0 0 0 0 0 0 0 0 0 0 0 0 0 0 0 0 0 0 0 0 0 0 0 0 0 0 0 0 0 0 0 0 0 0 0 0 0 0 0 0 0 0 0 0 0 0 0 0 0 0 0 0 0 0 0 0 0 0 0 0 0 0 0 0 0 0 0 0 0 0 0 0 0 0 0 0 0 0 0 0 0 0 0 0 0 0 0 0 0 0 0 0 0 0 0 0 0 0 0 0 0 0 0 0 0 0 0 0 0 0 0 0 0 0 0 0 0 0 0 0 0 0 0 0 0 0 0 0 0 0 0 0 0 0 0 0 0 0 0 0 0 0 0 0 0 0 0 0 0 0 0 0 0 0 0 0 0 0 0 0 0 0 0 0 0 0 0 0 0 0 0 0 0 0 0 0 0 0 0 0 0 0 0 0 0 0 0 0 0 0 0 0 0 0 0 0 0 0 0 0 0 0 0 0 0 0 0 0 0 0 0 0 0 0 0 0 0 0 0 0 0 0 0 0 0 0 0 0 0 0 0 0 0 0 0 0 0 0 0 0 0 0 0 0 0 0 0 0 0 0 0 0 0 0 0 0 0 0 0 0 0 0 0 0 0 0 0 0 0 0 0 0 0 0 0 0 0 0 0 0 0 0 0 0 0 0 0 0 0 0 0 0 0 0 0 0 0 0 0 0 0 0 0 0 0 0 0 0 0 0 0 0 0 0 0 0 0 0 0 0 0 0 0 0 0 0 0 0 0 0 0 0 0 0 0 0 0 0 0 0 0 0 0 0 0 0 0 0 0 0 0 0 0 0 0 0 0 0 0 0 0 0 0 0 0 0 0 0 0 0 0 0 0 0 0 0 0 0 0 0 0 0 0 0 0 0 0 0 0 0 0 0 0 0 0 0 0 0 0 0 0 0 0 0 0 0 0 0 0 0 0 0 0 0 0 0 0 0 0 0 0 0 0 0 0 0 0 0 0 0 0 0 0 0 0 0 0 0 0 0 0 0 0 0 0 0 0 0 0 0 0 0 0 0 0 0 0 0 0 0 0 0 0 0 0 0 0 0 0 0 0 0 0 0 0 0 0 0 0 0 0 0 0 0 0 0 0 0 0 0 0 0 0 0 0 0 0 0 0 0 0 0 0 0 0 0 0 0 0 0 0 0 0 0 0 0 0 0 0 0 0 0 0 0 0 0 0 0 0 0 0 0 0 0 0 0 0 0 0 0 0 0 0 0 0 0 0 0 0 0 0 0 0 0 0 0 0 0 0 0 0 0 0 0 0 0 0 0 0 0 0 0 0 0 0 0 0 0 0 0 0 0 0 0 0 0 0 0 0 0 0 0 0 0 0 0 0 0 0 0 0 0 0 0 0 0 0 0 0 0 0 0 0 0 0 0 0 0 0 0 0 0 0 0 0 0 0 0 0 0 0 0 0 0 0 0 0 0 0 0 0 0 0 0 0 0 0 0 0 0 0 0 0 0 0 0 0 0 0 0 0 0 0 0 0 0 0 0 0 0 0 0 0 0 0 0 0 0 0 0 0 0 0 0 0 0 0 0 0 0 0 0 0 0 0 0 0 0 0 0 0 0 0 0 0 0 0 0 0 0 0 0 0 0 0 0 0 0 0 0 0 0
Manes.14G041500.v6.1 48 13 145 40 56 58 27 114 14 21 150 69 86 19 73 80 34 18 38 14 35 26 109 72 46 97 56 103 23 41 43 28 71 16 40 78 66 61 32 66 44 88 56 14 21 53 33 54 67 31 69 55 89 44 20 35 72 92 32 50 104 51 88 0 78 70 42 48 44 33 39 69 126 5 2 26 50 89 32 56 66 37 95 46 39 92 86 118 83 101 92 48 100 56 2 42 199 104 163 73 51 75 52 131 1 23 161 125 133 67 48 88 104 81 1 26 54 82 61 35 71 75 67 54 79 31 45 44 12 54 24 42 51 111 11 36 46 60 76 28 30 71 61 120 64 68 52 50 101 1 28 55 45 101 21 44 97 85 91 39 18 86 69 139 32 40 12 67 1 66 47 69 46 157 77 68 70 41 119 1 67 117 66 169 105 39 106 80 294 81 128 169 36 46 111 73 32 52 59 227 31 36 80 76 63 42 35 27 56 148 28 40 38 43 58 44 45 35 11 143 33 50 42 55 95 30 3 29 3 146 61 41 44 41 70 29 42 48 32 74 25 36 125 65 79 40 24 72 60 97 58 35 37 39 94 29 1 45 44 61 33 28 20 56 122 38 58 48 34 80 52 41 75 48 102 47 95 1 20 101 109 33 39 108 54 158 55 36 82 118 67 50 67 77 49 104 46 59 42 54 135 56 28 70 34 60 38 51 54 28 87 69 80 57 37 90 33 32 40 51 69 6 45 73 51 114 30 61 62 42 44 54 2 46 107 71 102 33 32 74 92 4 34 29 47 51 40 43 41 63 49 44 30 41 40 101 19 58 138 108 110 74 29 23 88 74 35 24 58 79 103 23 39 51 23 77 141 58 59 75 43 158 103 49 86 113 58 52 81 70 45 3 58 5 53 1 167 90 58 47 68 52 18 15 41 54 44 46 42 41 44 112 47 64 48 71 114 24 44 53 86 132 14 99 106 55 77 56 52 45 98 88 65 61 31 57 97 47 41 58 78 58 39 35 33 37 80 37 6 79 72 111 67 38 68 40 58 88 58 64 42 67 71 30 68 32 80 54 51 175 50 66 139 57 33 80 81 41 113 25 42 93 70 46 33 28 1 116 31 62 100 52 127 48 50 45 85 127 37 10 35 43 38 13 31 49 45 85 65 37 124 33 75 33 23 29 60 104 47 18 83 46 136 35 43 40 37 87 33 27 31 57 61 46 27 21 47 41 16 31 48 33 88 38 37 124 46 102 48 72 17 52 115 45 40 54 168 163 36 46 42 43 485 53 57 98 49 54 119 35 61 53 1 67 67 16 89 21 85 23 17 34 60 118 75 43 26 47 60 47 32 59 73 106 33 21 69 22 81 35 62 15 51 115 43 32 45 76 121 46 20 62 37 131 43 42 90 1 139 46 50 104 26 32 22 30 36 2 56 46 1 33 22 66 14 69 8 41 6 47 28 42 44 124 59 33 82 84 84 29 32 17 49 81 31 27 116 1 126 98 81 41 50 113 131 50 46 68 67 159 41 45 49 62 77 35 29 120 62 98 76 40 61 33 113 62 2 29 1 43 4 29 44 38 82 59 42 28 52 90 42 69 77 54 98 9 30 27 52 93 42 18 52 32 60 34 54 30 30 63 40 64 29 31 52 26 45 70 23 38 58 49 65 53 1 35 49 50 52 76 34 79 53 42 131 38 40 63 66 109 36 44 73 83 118 94 31 43
Manes.14G041600.v6.1 0 0 3 0 0 0 0 0 0 0 0 0 1 0 0 0 0 0 0 0 0 0 0 0 0 1 0 2 1 0 0 0 0 0 0 0 0 8 3 0 0 0 0 0 0 0 0 5 0 0 0 0 0 0 0 0 0 0 0 0 0 0 7 0 0 0 0 6 0 0 0 0 16 1 1 0 0 113 0 0 0 0 60 0 0 0 0 26 0 1 0 0 0 0 0 0 0 1 0 0 0 0 0 0 0 0 0 0 2 0 0 0 0 0 0 0 0 0 0 0 0 0 0 0 0 0 0 0 0 0 0 0 0 1 0 0 0 0 7 0 0 0 0 4 0 0 0 0 1 0 0 0 0 3 0 0 0 0 2 0 0 0 0 3 0 0 0 0 0 0 0 0 0 1 0 0 0 0 3 0 0 0 0 7 0 0 0 0 2 0 0 2 0 0 2 0 0 0 0 10 0 0 0 0 2 0 0 0 0 2 0 0 0 0 25 0 0 0 0 11 0 0 0 0 2 0 0 0 0 0 0 0 0 0 1 0 0 0 0 0 0 0 0 0 9 0 0 0 0 0 1 0 0 0 7 0 0 0 0 2 0 0 0 0 0 0 0 0 0 14 0 0 0 0 7 0 0 0 0 0 14 0 0 0 0 22 0 0 0 0 2 0 0 0 0 18 0 0 0 0 22 0 0 1 0 3 0 0 0 0 3 0 0 0 0 2 0 0 0 0 0 0 0 0 0 2 0 0 0 0 0 0 0 0 0 1 8 0 0 0 3 0 0 0 0 0 0 0 0 0 0 0 0 0 0 1 0 0 0 0 3 0 0 0 0 7 0 0 0 0 13 0 0 0 0 0 2 0 1 1 0 19 0 0 0 0 12 0 0 0 0 0 0 0 0 0 3 0 0 0 0 23 0 0 0 0 7 0 0 0 0 1 0 0 0 0 6 0 0 0 0 32 0 0 0 0 0 0 0 0 0 14 0 0 0 0 0 0 0 0 0 0 0 0 0 1 0 0 0 0 0 1 0 0 0 7 16 0 0 0 0 24 0 1 0 3 1 0 0 3 0 0 32 0 0 0 0 1 0 0 0 0 6 0 0 0 0 16 0 1 0 1 0 0 0 0 1 0 0 0 0 0 8 0 0 0 0 0 0 0 0 0 2 0 0 0 0 12 0 0 0 0 1 0 0 0 0 8 0 0 0 0 9 0 0 0 0 0 0 0 0 0 0 0 0 0 0 0 0 0 0 0 3 0 0 0 0 1 0 0 0 0 4 0 0 0 1 2 103 0 0 0 2 1 0 0 1 0 0 0 0 0 0 43 2 0 0 0 42 5 1 2 1 12 1 1 0 0 9 0 0 0 2 10 0 1 0 0 0 0 1 0 0 19 0 1 2 1 250 0 0 0 0 1 1 0 0 0 10 0 1 0 0 6 1 0 0 4 0 2 1 0 0 109 0 0 1 0 268 0 0 1 0 11 1 0 0 0 241 1 0 0 0 0 0 0 0 0 0 0 0 0 0 0 0 0 0 0 0 24 0 0 0 0 1 0 0 0 0 37 0 0 0 0 1 0 0 0 0 2 0 0 0 0 0 0 0 0 0 1 0 0 0 0 0 0 0 0 0 0 0 0 0 0 2 0 0 0 0 17 0 0 0 0 0 2 0 0 0 38 0 0 0 0 1 0 0 0 0 2 0 0 0 0 1 0 0 0
Manes.14G041700.v6.1 0 0 0 0 0 0 0 5 0 0 0 0 0 0 0 0 0 0 0 0 0 0 0 0 1 0 0 2 0 0 0 0 0 0 0 0 0 1 0 0 0 0 0 0 0 0 0 2 0 0 0 0 0 0 0 0 0 0 0 0 0 0 1 0 0 0 0 1 0 0 0 0 6 0 0 0 0 6 0 0 0 0 2 0 1 0 0 6 0 0 0 0 0 0 0 0 0 0 0 0 0 0 0 0 0 0 0 0 0 0 0 0 0 0 0 0 0 0 0 0 0 0 0 0 0 0 0 0 0 0 0 0 0 0 0 0 0 0 8 0 0 0 0 0 0 0 0 0 0 0 0 0 0 0 0 0 0 0 6 0 0 0 0 0 0 0 0 0 0 0 0 0 0 0 0 0 0 0 0 0 0 0 0 3 0 0 0 0 0 0 0 0 0 1 0 0 0 0 0 0 0 0 0 0 0 0 0 0 0 1 0 0 0 0 13 0 0 1 2 30 0 0 0 0 2 0 0 0 0 0 0 0 0 0 4 0 0 0 0 0 0 0 0 0 86 0 0 0 0 1 0 0 0 0 10 0 0 0 0 4 0 0 0 1 3 1 0 0 0 0 0 0 0 0 3 0 0 0 0 0 4 0 0 0 0 43 0 0 0 0 28 0 0 0 0 37 0 0 0 0 21 0 0 0 0 1 0 0 0 0 1 0 0 0 0 7 0 0 0 0 2 0 0 0 0 1 0 0 0 0 8 0 0 0 0 3 0 0 0 0 8 0 0 0 0 0 0 0 1 0 1 0 0 0 0 7 0 0 0 0 0 0 0 0 0 22 0 0 0 0 10 0 0 0 0 0 1 0 0 0 0 3 0 0 0 0 6 0 0 0 0 0 0 0 0 0 0 0 0 0 0 17 0 0 0 0 13 0 0 0 0 0 0 0 0 0 10 0 0 0 0 5 0 0 0 0 0 0 0 0 0 26 0 0 0 0 0 0 0 0 0 0 0 0 0 0 0 0 0 0 0 0 0 0 0 0 5 0 0 0 0 9 0 0 0 0 0 0 0 11 0 0 9 0 0 0 0 1 0 0 0 0 2 0 0 0 0 15 0 0 0 0 0 0 0 0 1 0 0 0 0 0 5 0 0 0 0 0 0 0 0 0 0 0 0 0 0 1 0 0 0 0 2 0 0 0 0 16 0 0 0 0 20 0 0 0 0 0 0 0 0 0 0 0 0 0 0 0 0 0 0 0 0 0 0 0 0 0 0 0 0 0 0 0 0 0 0 0 1 0 0 0 0 1 0 0 0 0 0 1 0 0 0 2 0 0 0 0 3 0 0 0 1 0 0 0 0 0 0 0 0 0 0 3 0 0 0 0 0 0 0 0 0 0 0 0 0 0 8 0 0 0 0 0 0 0 0 0 2 0 0 0 0 0 0 0 0 0 0 0 0 0 0 4 0 0 0 0 8 0 0 0 0 0 0 0 0 0 7 0 0 0 0 0 0 0 0 0 0 0 0 0 0 0 0 0 0 0 0 7 0 0 0 0 0 0 0 0 0 2 0 0 0 0 0 0 0 0 0 0 0 0 0 0 0 0 0 0 0 0 0 0 0 0 0 0 0 0 0 0 0 0 0 0 0 0 0 0 0 18 0 0 0 0 0 0 0 0 0 5 0 0 0 0 0 0 0 0 0 0 0 0 0 0 1 0 0 0
Manes.14G041800.v6.1 0 0 0 0 0 0 0 3 0 0 0 0 0 0 0 0 0 0 0 0 0 0 0 0 0 0 0 5 1 0 0 0 0 0 0 0 0 1 0 0 0 0 0 0 0 0 0 7 0 0 0 0 0 0 0 0 0 0 0 0 0 0 0 0 0 0 0 0 0 0 0 0 0 0 0 0 0 13 0 0 0 0 1 0 0 0 0 4 0 0 0 0 0 0 0 0 0 0 0 0 0 0 0 0 0 0 0 0 0 0 0 0 0 0 0 0 0 0 11 0 0 0 0 0 0 0 0 0 0 0 0 0 0 6 0 0 0 0 27 0 0 0 0 0 0 0 0 0 0 0 0 0 0 0 0 0 0 0 16 0 0 0 0 0 0 0 0 0 0 0 0 0 0 0 0 0 0 0 1 0 0 0 0 7 0 0 0 0 0 0 0 0 0 0 2 0 0 1 0 7 0 0 0 1 0 0 0 0 0 2 0 0 0 0 45 0 0 0 1 88 0 0 0 0 26 0 0 0 0 9 0 0 0 0 17 0 0 0 0 6 0 0 0 0 187 1 0 0 0 2 0 0 0 0 34 2 4 0 0 22 0 0 0 0 7 0 0 0 0 49 0 0 1 0 21 2 0 0 1 0 94 0 0 0 0 170 0 0 0 0 59 2 0 2 0 141 0 0 0 0 217 0 0 1 1 30 6 0 0 0 91 4 0 0 0 55 0 0 0 6 15 0 1 0 1 52 0 0 0 0 85 0 0 0 0 21 0 2 0 0 22 0 0 0 0 0 0 2 0 2 9 0 0 0 2 45 0 0 0 0 66 0 0 0 0 111 0 0 0 0 108 0 0 0 0 0 2 0 0 0 0 16 0 0 0 0 66 0 0 0 0 0 0 1 0 0 0 0 0 0 0 235 0 0 0 0 157 0 0 0 0 1 0 0 0 0 97 0 0 0 0 138 2 0 0 0 0 0 0 0 0 654 0 0 0 0 3 0 0 0 0 0 1 0 0 1 0 3 0 0 1 0 0 0 0 0 219 0 0 0 0 345 0 0 0 0 15 0 0 15 0 0 49 0 0 0 0 1 1 0 0 0 1 0 0 0 0 8 0 1 0 0 0 0 0 0 0 0 0 0 0 0 107 0 0 0 0 2 0 0 0 0 0 0 0 0 0 18 0 0 0 0 6 0 0 0 0 48 0 0 0 0 43 0 0 0 0 0 0 0 0 0 0 0 0 0 0 0 0 0 0 0 0 0 0 0 0 3 0 0 0 0 1 0 0 0 0 0 9 0 0 0 0 0 0 0 0 0 0 0 0 0 0 1 1 0 0 0 5 0 0 0 0 3 0 0 0 0 4 0 0 0 0 5 0 0 0 0 0 0 0 0 0 9 0 0 0 0 12 0 0 0 1 1 0 0 0 0 1 0 0 0 0 1 0 0 0 0 0 0 0 0 0 2 0 0 0 0 12 0 0 0 0 2 0 0 0 1 8 0 0 0 1 0 0 0 0 0 0 0 0 0 0 0 0 0 0 0 0 26 0 0 0 0 0 0 0 0 0 32 0 0 0 0 0 0 0 0 0 0 0 0 0 0 6 0 0 0 0 0 0 1 0 0 0 0 0 0 0 0 0 0 0 0 0 0 0 0 0 78 0 0 0 0 0 0 0 0 0 15 0 0 0 0 2 0 0 0 0 0 0 0 0 0 2 0 0 0
Manes.14G041900.v6.1 0 0 0 0 0 0 0 1 0 0 0 0 3 0 0 0 0 0 0 0 0 0 0 0 0 0 0 0 0 0 0 0 0 0 0 0 0 4 0 0 0 0 0 0 0 0 0 2 0 0 0 0 0 0 0 0 0 0 0 0 0 0 2 0 0 1 0 7 0 0 0 0 1 0 0 0 0 43 0 0 0 0 0 0 0 0 0 1 0 0 0 0 0 0 0 0 0 0 0 0 0 0 0 0 0 0 0 0 4 0 0 0 0 0 0 0 0 0 0 0 0 0 0 0 0 0 0 0 0 0 0 0 0 2 0 0 0 0 4 0 0 0 0 0 0 0 0 0 0 0 0 0 0 0 0 0 0 0 9 0 0 0 0 0 0 0 0 0 0 0 0 0 0 0 0 0 0 0 0 0 0 0 0 1 0 0 0 0 0 0 0 0 0 0 5 1 0 0 0 0 0 0 1 0 0 0 0 0 0 2 1 1 0 0 36 0 0 2 1 48 1 0 0 0 12 0 0 0 0 6 0 0 0 0 13 1 0 0 0 0 0 0 0 0 81 0 0 0 0 6 0 0 0 0 30 0 0 0 0 15 0 0 0 0 2 0 1 0 0 20 0 0 0 0 12 0 0 0 0 0 239 5 0 0 0 45 4 0 1 0 31 0 1 0 0 99 0 0 0 0 96 1 0 0 0 5 0 0 0 0 30 0 0 1 0 21 0 0 0 0 5 7 3 0 0 23 0 0 0 2 33 1 0 0 0 18 0 0 0 1 10 0 1 0 0 0 1 1 0 1 6 0 1 0 3 14 0 0 0 0 22 0 0 0 0 74 2 0 0 0 59 0 0 0 0 0 4 0 1 0 0 129 0 0 0 0 169 0 0 0 0 1 0 0 0 0 8 0 0 0 1 70 1 0 0 0 61 0 0 4 0 1 0 0 0 0 36 0 0 0 0 87 0 0 0 0 0 0 0 0 3 314 0 0 0 0 2 1 0 0 0 0 0 0 0 0 0 1 0 0 1 0 0 0 0 0 664 0 0 0 0 270 1 3 0 0 1 0 0 12 0 0 139 0 0 0 0 0 0 0 0 0 0 0 0 0 0 6 0 0 0 0 0 1 0 0 0 0 0 0 0 0 41 0 0 0 0 1 0 0 0 0 0 0 0 0 0 13 0 0 0 0 1 0 0 0 0 20 0 0 0 0 14 0 0 0 0 0 0 0 0 0 0 0 0 0 0 0 0 0 0 0 0 0 0 0 0 1 0 0 0 0 0 0 0 0 0 0 1 0 0 0 0 0 0 0 0 0 0 0 0 0 0 10 0 0 0 0 11 0 0 0 0 0 0 0 0 0 16 0 0 0 0 9 0 0 0 0 0 0 0 0 0 2 0 0 0 0 3 0 0 0 0 3 0 0 0 0 2 0 0 0 0 1 0 0 0 0 0 0 0 0 0 7 0 0 0 0 15 0 0 0 0 3 0 0 0 0 0 0 0 0 0 0 1 0 0 0 0 0 0 0 0 0 0 0 0 0 0 18 0 0 0 0 0 0 0 0 0 9 0 0 0 0 0 0 0 0 0 0 0 0 0 0 0 0 0 0 0 0 0 0 0 0 1 0 0 0 0 0 0 0 0 0 1 0 0 0 0 42 0 0 0 0 0 0 0 0 0 4 0 0 0 0 0 0 0 0 0 0 0 0 0 0 1 0 0 0
Manes.14G042000.v6.1 0 0 0 0 0 0 0 24 0 0 1 0 2 0 0 0 0 0 0 3 0 0 9 0 0 0 0 0 0 0 0 0 10 0 0 0 0 0 0 0 0 0 0 0 0 0 0 1 0 0 0 0 0 0 0 0 0 10 2 0 0 0 2 0 0 0 0 0 0 0 0 0 1 0 0 0 0 1 0 0 0 0 0 0 0 0 0 0 0 0 0 0 6 0 0 0 0 0 0 0 0 0 0 0 0 0 0 0 0 0 0 0 0 3 0 0 0 0 84 0 0 0 0 1 0 0 0 0 1 0 0 0 0 50 0 0 0 0 18 0 0 0 0 1 0 0 0 0 0 0 0 0 0 0 0 0 0 0 7 1 0 0 0 0 0 0 0 0 0 0 0 0 0 0 0 0 0 0 28 0 0 0 0 58 1 0 0 0 0 0 0 0 0 0 2 0 0 0 0 10 0 0 0 2 0 0 0 0 0 1 0 0 0 0 0 0 1 0 4 0 0 0 0 0 58 0 0 0 0 44 0 0 0 0 4 0 0 2 0 248 0 0 0 0 0 0 0 0 0 32 0 0 0 0 94 0 0 0 0 33 0 0 0 0 41 0 1 0 1 2 0 0 0 0 42 0 0 0 0 0 112 1 0 0 0 0 0 0 1 0 0 1 1 0 3 68 0 0 0 2 8 0 0 0 0 111 0 0 0 2 87 1 0 0 0 3 0 0 0 0 58 0 0 0 1 81 1 0 0 2 0 0 0 0 1 99 0 1 0 0 1 0 0 1 0 46 0 0 0 0 3 2 0 0 1 76 0 0 0 0 84 4 0 1 0 19 0 2 0 0 0 0 3 0 0 0 97 0 0 0 0 47 0 0 0 0 2 0 0 0 0 0 0 0 0 0 40 0 0 0 0 0 0 0 0 0 0 0 0 0 0 1 0 0 0 0 74 1 0 0 0 0 0 0 0 0 129 1 0 0 0 35 0 0 0 0 31 0 0 0 0 0 0 0 0 0 0 0 0 0 0 0 0 0 0 0 63 0 0 0 0 22 0 0 0 0 134 0 0 15 1 0 0 0 0 0 0 0 0 0 0 0 1 0 0 0 0 0 0 1 0 0 0 0 0 0 0 0 0 0 0 0 9 0 0 0 0 42 0 0 0 0 2 0 0 0 0 63 0 0 0 0 89 0 0 0 0 0 0 0 0 0 0 1 0 0 0 0 0 0 0 0 0 0 0 0 0 5 0 0 0 0 0 0 0 0 0 52 0 0 0 0 69 0 0 0 0 0 3 0 0 0 0 18 0 0 0 0 0 0 0 0 0 3 0 0 0 0 3 0 0 0 0 6 0 0 0 0 6 0 0 0 0 13 0 0 0 0 6 0 0 0 0 5 0 0 0 0 0 0 0 0 0 0 3 0 0 0 0 1 0 0 0 13 0 0 0 0 0 0 0 0 0 0 0 0 0 0 0 0 0 0 0 8 0 0 0 0 2 0 0 0 0 0 60 0 0 0 0 23 0 0 1 0 0 0 0 0 0 1 2 0 0 0 11 0 0 0 0 1 0 0 0 0 14 0 0 0 0 0 0 0 0 0 33 0 0 0 0 0 0 0 0 0 6 0 0 0 0 77 0 0 0 0 0 0 0 0 0 0 0 0 0 0 0 1 0 0 0 0 0 0 0 0 77 0 0 0 0 22 0 0 0 0 2 0 0 0
Manes.14G042100.v6.1 146 9 90 25 3 277 25 81 9 8 233 23 33 1 15 364 38 8 3 6 359 59 76 26 17 106 29 54 11 10 86 42 64 29 20 533 44 25 19 23 368 106 57 12 33 343 20 48 7 10 397 67 70 15 11 449 49 85 82 8 92 31 34 2 4 160 16 36 19 16 489 76 37 1 0 379 41 57 4 7 231 70 17 8 1 129 11 39 15 10 183 35 104 30 0 8 324 65 187 28 12 806 112 139 1 26 823 84 64 5 41 354 93 9 2 7 2369 55 116 9 28 518 51 12 28 34 129 79 5 29 11 118 51 143 5 23 476 70 140 22 27 2028 71 216 6 8 500 47 151 3 10 599 83 131 17 31 577 78 130 31 24 701 56 82 11 19 78 80 4 10 27 340 37 202 13 9 366 62 148 0 8 665 93 165 24 30 731 44 74 11 3 180 326 45 238 36 13 484 104 207 50 36 1836 150 89 38 73 643 57 245 12 32 1081 76 141 35 71 870 24 166 29 53 357 83 301 17 9 796 6 191 31 28 654 34 127 29 73 1033 33 269 8 23 1733 79 143 21 21 947 90 187 29 49 1129 71 158 21 8 450 42 154 6 31 1075 61 152 12 79 1065 71 170 26 45 807 88 151 17 32 6 30 48 66 14 16 379 85 93 25 43 484 70 50 13 15 158 35 119 7 46 490 77 129 26 18 154 62 130 52 74 276 108 204 44 81 215 48 92 30 48 189 44 64 14 32 461 126 213 13 63 1500 58 111 79 0 619 102 249 69 47 365 38 108 7 55 1018 67 182 43 73 981 131 32 28 43 820 108 231 10 22 656 38 235 32 11 703 70 151 45 49 622 62 114 48 57 24 1033 202 257 34 149 1220 12 135 161 24 1766 260 107 18 47 1635 75 3 35 8 286 9 116 26 36 855 207 213 19 61 562 114 189 40 60 1826 47 361 28 38 1485 143 183 4 68 1527 112 276 20 66 766 130 201 53 35 148 62 201 30 122 224 63 147 38 12 445 82 66 29 69 421 121 44 14 0 191 65 132 17 26 1558 40 130 28 20 265 33 191 30 20 617 48 274 16 98 371 505 127 109 32 27 697 96 3 45 60 968 86 6 16 9 254 1 83 5 23 759 54 125 23 20 575 109 143 30 2 141 50 52 15 13 354 31 89 12 12 878 82 180 21 38 509 117 216 8 32 1136 69 265 10 42 517 184 131 12 18 613 112 134 12 23 740 71 191 10 37 548 82 114 35 31 569 65 92 14 5 223 125 162 24 4 130 114 103 9 22 694 101 385 4 10 87 210 30 76 17 4 212 5 88 9 15 568 5 17 3 6 385 40 15 34 21 28 9 46 15 6 143 26 69 6 6 207 12 31 2 321 662 52 210 2 6 674 37 94 5 7 524 44 146 14 28 503 1 46 5 35 212 29 114 5 19 1 4 19 12 2 426 26 50 12 10 56 40 15 11 17 246 42 71 33 6 162 58 38 2 3 135 15 39 18 4 99 1 25 8 3 26 405 40 240 34 8 662 2 196 5 39 148 18 67 24 77 1368 113 222 12 73 688 74 136 10 3 183 4 76 8 32 588 42 137 30 29 695 67 15 22 99 328 49 129 10 28 578 82 169 13 18 1311 31 337 14 10 269 81 298 41 46 422 237 36 11 41 1112 58 201 2 44 822 56 9 8 20 1081 77 103 9 36 1047 105 196 1 6 630 67 126 4 16 1100 65 76 20 31 18
Manes.14G042200.v6.1 0 0 0 0 0 0 0 0 0 0 1 0 0 0 0 0 0 0 0 0 0 0 0 0 0 0 0 0 0 0 0 0 0 0 0 0 0 0 0 0 0 0 0 0 0 0 0 1 0 0 0 0 0 0 0 0 0 0 0 0 0 0 0 0 0 0 0 0 0 0 0 0 0 0 0 0 0 0 0 0 0 0 0 0 0 0 0 0 0 0 0 0 0 0 0 0 0 0 0 0 0 0 0 0 0 0 0 0 0 0 0 0 0 0 0 0 0 0 0 0 0 0 0 0 0 0 0 0 0 0 0 0 0 0 0 0 0 0 0 0 0 0 0 0 0 0 0 0 1 0 0 0 0 0 0 0 0 0 0 0 0 0 0 0 0 0 0 0 0 0 0 0 0 1 0 0 0 0 0 0 0 0 0 1 0 0 0 0 0 0 0 0 0 0 0 0 0 0 0 0 0 0 0 0 0 0 0 0 0 0 0 0 0 0 0 0 0 0 0 0 0 0 0 0 0 0 0 0 0 0 0 0 0 0 0 0 0 0 0 1 0 0 0 0 0 0 0 0 0 0 0 0 0 0 0 0 0 0 0 0 0 0 0 0 1 0 0 0 0 1 0 0 0 0 0 0 0 0 0 0 1 0 0 0 0 0 0 0 0 0 0 0 0 0 0 0 0 0 0 0 1 0 0 0 0 0 0 0 0 0 0 0 0 0 0 0 0 0 0 0 0 0 0 0 0 0 0 0 0 0 0 0 0 0 0 1 0 0 0 0 0 0 0 0 0 0 0 0 0 0 0 0 0 0 0 0 0 0 2 0 0 0 0 0 0 0 0 0 0 0 0 0 0 0 0 0 1 0 0 0 0 1 2 0 0 0 0 0 0 0 0 0 0 0 0 0 1 0 0 0 0 0 0 0 0 0 0 0 0 0 0 1 0 0 0 0 0 0 0 0 0 0 0 0 0 0 1 0 0 0 0 0 0 0 0 0 0 0 0 0 0 0 0 0 0 0 0 0 0 0 0 0 0 0 0 0 0 0 0 0 0 1 0 0 0 0 0 0 0 0 0 0 0 0 0 0 0 0 0 0 0 0 0 0 0 0 0 0 0 0 0 0 0 0 0 0 0 0 0 0 0 0 0 0 0 0 0 0 0 0 0 0 0 0 0 0 0 0 0 0 0 0 0 0 0 1 0 1 0 0 0 0 0 0 0 0 0 1 0 0 0 0 0 0 0 0 0 0 0 0 0 0 0 0 0 0 0 0 0 0 0 0 1 0 0 0 0 0 0 0 0 0 0 1 0 0 0 0 0 0 0 0 0 0 0 0 0 0 0 0 0 0 0 0 0 0 0 0 0 0 0 0 0 0 0 0 0 0 0 0 0 0 0 0 0 0 0 0 0 0 0 0 0 0 0 0 0 0 0 0 0 0 0 0 0 0 0 0 0 0 0 0 0 0 0 0 0 0 0 0 0 0 0 0 0 0 0 0 0 0 0 0 0 0 0 0 0 0 0 1 0 0 0 0 0 0 0 0 0 0 0 0 0 0 0 0 0 0 0 0 0 0 0 0 0 0 0 0 0 0 0 0 0 0 0 0 0 0 0 0 0 0 0 0 0 0 0 0 0 0 0 0 0 0 0 0 0 0 0 0 0 0 0 0 0 0 0 0 0 0 0 0 0 2 0 0 0 0 0 0 0 0 0 0 1 0 0 0
Manes.14G042300.v6.1 4 2 2 1 0 2 2 2 0 0 2 2 9 0 7 4 6 0 1 1 2 2 1 7 3 0 6 3 1 1 0 3 2 1 0 3 3 1 0 2 4 15 1 5 1 4 4 3 0 1 1 9 0 6 1 4 7 7 7 1 0 2 2 0 1 2 0 2 3 4 1 10 2 0 0 6 9 0 1 2 0 0 5 2 0 3 3 1 14 1 0 7 2 5 0 2 3 13 2 4 7 1 3 1 0 3 5 5 4 1 2 0 5 0 0 0 3 2 2 7 5 3 1 1 7 0 3 1 1 0 1 0 3 5 0 1 2 4 2 6 3 6 4 4 0 0 2 6 4 1 1 2 6 6 3 5 2 1 3 0 0 5 0 1 3 0 3 1 0 0 2 1 2 2 0 4 1 1 2 0 1 5 1 5 3 2 3 8 2 0 0 4 2 6 6 5 5 4 6 3 8 3 10 10 3 1 12 3 4 6 3 4 10 7 12 7 1 11 0 7 1 3 7 4 9 7 0 6 0 3 6 5 11 0 7 7 5 1 1 13 3 2 7 0 5 2 0 6 1 10 0 0 5 3 8 0 0 7 3 6 3 2 8 10 9 1 0 0 8 2 5 2 1 4 2 5 3 1 2 7 13 14 16 20 7 2 7 3 14 4 3 5 2 8 8 6 11 14 3 9 6 5 1 6 9 5 2 8 1 11 6 16 11 8 3 5 5 4 8 17 2 2 7 13 9 5 3 1 1 0 7 0 0 5 16 6 7 6 9 5 4 2 4 7 1 4 10 4 18 4 1 10 4 7 5 6 7 10 12 19 6 16 4 5 5 12 3 4 6 9 9 1 4 1 8 19 29 18 13 28 13 20 41 24 59 41 6 25 23 1 11 0 15 0 18 4 19 16 6 3 6 1 10 8 18 6 5 5 8 3 3 25 1 16 8 15 15 0 6 8 15 18 6 15 16 9 9 9 1 6 14 9 8 3 11 4 4 11 7 4 21 7 8 5 16 14 3 6 2 20 24 19 9 10 32 10 29 5 6 12 3 7 34 7 22 3 14 14 6 7 4 17 5 8 20 11 5 0 10 9 11 25 1 23 1 2 0 5 4 4 2 9 8 13 5 6 6 8 3 1 2 6 4 2 2 2 6 3 13 3 5 6 5 1 0 6 6 5 3 2 18 4 7 12 2 5 4 7 3 11 0 4 7 5 9 1 2 4 3 6 3 2 4 5 3 6 23 14 6 7 9 8 3 13 0 3 4 4 13 2 5 8 19 3 1 4 7 9 5 12 5 11 1 9 13 8 5 3 0 8 3 4 3 1 5 5 0 3 2 1 1 2 1 2 18 3 0 10 15 7 10 1 13 2 4 0 11 9 5 8 3 5 12 7 4 1 9 0 8 5 2 8 20 11 4 13 2 0 1 1 0 0 7 0 5 5 0 12 0 9 5 17 7 1 6 7 3 13 2 3 0 4 7 1 3 0 2 1 0 6 0 6 2 3 14 12 0 11 14 3 4 2 3 9 6 14 9 5 3 9 8 0 8 13 10 10 0 8 0 5 0 5 2 6 19 14 12 5 11 4 2 7 4 4 3 2 7 12 5 2 6 0 7 0 6 5 10 0 0 2 3 8 7 11 0 8 1 3 9 6 14 4 13 6 0 5 7 0 14 2 1 1 4 6 6 11 0 7 9 11 14 4 7 12 2 16 3 11
Manes.14G042400.v6.1 9 3 19 35 10 35 22 52 24 4 17 18 10 6 16 27 20 15 19 2 22 44 21 54 12 16 23 97 17 8 9 15 31 18 6 27 32 20 15 18 32 52 4 23 5 14 22 124 12 4 24 49 11 16 6 22 33 33 50 6 10 19 15 0 2 14 6 28 37 8 14 32 45 0 1 23 46 70 15 1 3 20 30 26 6 14 31 105 24 18 20 28 31 31 0 39 22 40 30 28 16 29 38 17 0 13 17 32 68 6 11 17 50 11 2 6 87 18 23 10 18 33 29 12 72 17 6 29 2 28 13 11 26 64 23 13 51 36 119 32 89 89 34 39 23 10 19 41 43 2 18 34 29 23 53 43 17 21 69 21 17 21 17 17 19 21 15 32 0 8 14 46 26 28 21 13 10 39 41 0 9 29 63 67 29 20 44 39 17 51 10 36 52 21 88 28 24 97 36 118 30 31 61 44 17 49 40 83 36 46 27 36 135 26 171 44 25 65 15 203 17 18 85 40 134 17 1 34 5 69 37 67 124 29 71 23 29 80 65 71 67 61 122 43 121 69 45 71 132 100 51 54 80 77 166 94 1 79 31 59 70 46 87 139 138 61 30 50 40 86 49 36 67 64 51 56 40 2 35 36 101 37 15 224 55 112 85 27 172 33 34 31 19 169 23 112 41 26 57 70 45 30 25 67 38 63 76 32 14 47 65 86 48 140 24 51 22 32 120 26 75 22 32 92 60 92 39 28 63 18 125 45 1 108 54 120 29 24 22 67 168 3 38 72 45 108 40 26 94 64 44 34 28 87 28 140 24 27 90 15 50 72 17 42 39 176 48 39 63 35 121 25 38 8 49 81 75 41 28 74 17 91 67 33 139 125 96 63 22 35 68 5 62 7 108 4 60 22 8 83 73 94 44 21 254 34 90 33 52 90 23 34 25 51 69 58 82 31 21 54 85 188 17 49 201 136 139 116 34 79 54 83 47 48 65 34 138 32 53 130 36 37 17 19 155 69 33 36 26 161 38 38 17 23 68 56 115 74 21 65 30 64 28 21 277 22 88 35 37 153 26 51 50 54 36 40 24 46 70 12 35 51 49 43 15 40 0 148 24 23 27 53 19 47 21 39 17 23 34 10 162 37 494 60 40 24 12 57 30 11 74 17 24 18 15 51 43 68 14 8 124 40 65 46 40 218 52 124 16 36 18 47 110 30 15 44 39 15 28 34 37 43 45 35 30 26 39 27 49 2 17 55 41 116 6 11 112 75 33 12 36 25 159 47 19 31 37 39 197 46 22 31 2 55 58 11 28 30 11 33 14 24 37 21 18 13 10 11 65 23 9 21 17 59 34 35 15 43 25 22 38 12 37 29 17 13 36 50 9 32 10 19 25 100 22 9 33 1 96 41 18 23 32 235 65 22 10 1 58 16 4 21 39 10 20 13 11 28 2 22 12 11 47 31 29 8 15 42 86 26 20 18 27 24 69 4 109 0 33 64 13 39 19 29 60 50 5 46 37 41 20 20 15 36 23 55 39 27 35 90 25 14 24 37 41 17 1 58 2 143 5 23 21 45 68 61 21 34 25 36 21 28 96 34 72 35 34 49 36 26 38 21 53 15 91 59 26 13 31 61 37 19 24 54 56 54 94 37 49 225 68 17 59 110 1 64 28 17 27 75 32 19 40 47 52 39 5 25 32 41 63 14 48 43 13 45 23 18
Manes.14G042500.v6.1 0 1 0 0 0 0 0 0 3 0 0 1 0 0 0 0 3 0 0 0 0 0 0 0 2 0 0 0 0 0 0 0 0 0 0 0 0 0 0 0 0 0 0 0 0 0 0 0 0 1 0 0 0 2 1 0 0 0 0 2 0 4 0 0 0 0 0 0 0 0 0 1 0 0 0 0 1 2 0 0 0 0 0 0 0 0 0 0 0 0 0 0 1 1 0 0 0 0 0 0 1 0 1 0 0 0 0 0 0 0 0 0 0 2 0 0 0 0 0 0 0 0 1 0 0 0 0 0 0 0 1 0 1 0 0 0 0 0 0 1 2 1 2 0 1 2 0 0 0 0 0 0 0 0 0 1 1 0 1 2 0 1 0 0 0 0 0 1 0 2 0 0 1 0 0 0 0 0 0 0 0 0 0 0 2 0 0 0 1 1 1 0 0 0 1 3 0 0 2 1 0 1 0 0 0 0 0 0 0 0 0 0 0 0 0 1 0 0 0 1 4 0 0 0 1 0 0 0 0 0 2 0 0 0 0 0 1 0 0 1 0 0 2 0 2 1 0 0 1 0 0 0 1 2 1 5 0 0 1 0 1 1 0 0 0 0 0 0 1 0 0 1 0 0 0 0 0 0 0 1 1 0 1 0 2 0 0 0 1 0 0 0 1 0 1 0 0 0 1 2 3 0 0 1 1 0 0 0 0 1 0 5 1 0 1 3 2 2 1 6 0 0 0 2 1 2 0 0 0 3 3 0 0 0 0 1 0 0 0 0 0 0 0 0 0 2 2 0 0 1 0 0 0 0 0 0 6 0 1 0 1 0 0 0 0 0 2 0 1 2 0 0 0 0 1 1 0 0 2 0 3 3 0 0 0 2 0 0 3 0 0 0 1 0 1 0 0 1 0 0 2 0 0 0 0 0 0 0 7 0 0 0 0 0 0 1 0 0 0 0 1 0 0 0 10 4 1 2 0 0 1 2 1 0 0 3 2 2 0 0 1 0 3 2 0 1 0 0 0 2 0 3 0 0 0 0 2 1 0 1 0 0 4 0 1 0 1 0 0 3 0 1 2 0 1 0 0 0 1 1 0 1 0 1 0 0 0 0 0 0 0 1 1 0 1 0 0 0 1 0 0 0 0 0 0 0 0 0 0 0 0 0 4 0 0 0 0 0 0 0 0 0 0 0 0 0 0 0 0 0 0 0 0 0 0 0 2 1 3 0 2 1 3 0 0 1 0 0 0 0 0 0 0 1 0 0 3 1 0 0 0 0 1 0 0 4 0 0 2 1 0 0 0 0 9 0 0 4 0 3 0 0 0 0 0 0 0 0 0 0 0 0 2 0 0 0 0 0 1 2 0 0 0 0 1 0 0 0 0 0 0 0 0 0 0 0 0 0 0 0 1 0 0 0 0 4 0 0 0 0 0 0 1 0 0 0 0 1 0 1 0 0 3 0 0 0 0 0 0 1 0 0 0 1 0 0 0 0 0 0 0 0 0 1 1 0 0 1 1 0 0 0 0 0 0 3 1 0 0 0 2 0 0 0 0 1 0 0 0 0 0 0 0 0 0 0 0 0 0 2 0 0 3 1 0 0 0 0 0 4 0 0 0 0 0 0 0 0 0 1 0 0 0 0 2 2 0 0 0 2 0 0 1 0 0 3 3 6 0 0 0 0 0 2 2 0 0 0 0 0 1 2 0 0 0 0 1 1
Manes.14G042600.v6.1 54 38 177 303 923 43 263 101 244 246 156 200 57 188 699 53 146 39 484 100 10 64 65 485 543 47 164 44 130 181 59 86 65 199 276 20 138 76 89 323 26 214 102 445 305 11 228 89 455 332 37 481 82 637 344 28 212 110 227 352 39 291 115 4 257 27 190 74 338 242 21 236 111 13 13 41 150 149 337 499 71 163 89 367 123 102 502 190 898 825 25 233 104 378 4 264 215 443 119 393 357 63 194 79 9 387 105 232 186 196 204 41 309 42 5 62 47 306 63 117 174 126 280 46 821 126 27 225 13 521 171 19 398 103 111 255 54 257 76 468 34 87 291 134 636 241 51 290 149 14 459 54 512 189 680 312 104 340 83 316 442 37 236 102 345 251 26 359 3 957 358 65 464 113 508 1068 41 362 106 0 465 129 304 206 1053 361 26 260 222 781 529 173 15 310 183 871 371 38 242 234 543 444 35 162 83 849 481 21 93 115 371 848 21 146 87 468 185 19 32 80 209 224 10 166 98 319 25 25 4 122 557 159 11 190 86 214 271 61 214 98 224 249 114 170 65 237 232 30 59 69 264 78 46 153 69 115 4 20 150 70 97 133 14 120 82 324 442 45 188 99 455 239 64 123 84 221 273 2 80 604 179 742 335 158 207 268 311 308 132 1144 181 712 616 127 690 243 251 374 113 512 80 353 230 118 448 94 176 110 40 108 74 471 272 89 445 133 290 315 86 611 178 172 100 99 376 147 167 158 44 128 49 161 2 24 173 102 291 95 25 119 53 10 97 12 81 36 420 172 24 214 36 396 317 16 161 78 210 330 64 324 82 290 181 18 186 94 328 334 43 239 70 319 326 176 30 105 106 609 244 90 335 100 345 445 55 353 58 448 353 33 145 3 466 32 102 37 140 864 299 11 73 43 479 208 28 159 48 685 517 28 72 141 363 657 18 151 61 313 141 42 105 232 201 145 282 289 145 749 289 97 689 216 1024 448 105 638 238 933 624 72 1291 528 796 98 124 1008 104 271 57 116 1003 205 1192 519 69 569 133 739 245 148 668 82 823 275 106 434 226 618 323 192 20 375 97 420 561 31 321 13 843 328 30 342 96 521 306 58 1 96 220 228 94 77 134 461 625 99 121 64 211 166 19 57 150 98 402 30 105 56 415 492 59 29 61 364 174 27 292 111 190 146 24 95 126 477 135 13 63 66 162 310 19 98 68 243 78 13 162 46 325 402 24 148 105 283 280 73 149 59 128 261 15 157 77 773 343 87 707 151 371 416 32 163 463 498 858 814 63 382 221 378 626 22 16 80 1628 315 143 237 76 245 575 62 426 148 773 218 12 517 255 449 594 94 323 133 974 608 56 99 134 335 57 16 418 215 682 392 52 262 176 511 279 50 150 155 410 207 74 14 206 215 744 179 280 57 400 339 248 12 161 336 16 57 328 173 374 434 2 211 22 418 268 123 534 245 753 470 180 1301 159 854 207 54 1199 157 830 514 127 10 216 1404 639 103 78 363 147 856 271 86 828 166 839 652 57 775 169 700 476 116 272 125 869 420 67 256 153 877 7 41 6 56 17 359 27 179 64 375 287 29 303 89 350 320 122 1142 158 274 533 21 235 115 222 408 65 132 163 227 550 74 392 83 807 506 14 259 43 576 318 91 199 92 822 282 74 403 5 442 294 99 490 108 342 325 45 213 117 854 187 103 346 160 835 1105 54 450 128 1201 999 837
Manes.14G042700.v6.1 0 2 1 2 2 2 0 0 0 2 0 1 0 0 3 0 3 2 0 0 0 0 2 7 1 0 2 0 0 3 2 0 0 0 1 0 0 0 1 0 0 2 1 1 0 0 0 0 1 5 0 0 0 2 0 0 6 0 0 0 0 0 1 0 1 0 2 0 5 0 0 0 1 0 0 0 0 0 0 3 0 0 0 0 0 3 0 0 4 1 0 0 0 1 0 6 1 2 3 1 2 0 1 1 0 3 0 0 0 4 3 0 1 0 0 0 3 0 1 0 0 1 2 1 0 4 6 2 0 0 0 0 5 0 11 1 1 6 0 6 0 0 2 2 0 2 1 2 1 0 3 0 1 1 1 3 0 5 0 6 1 1 1 2 0 2 0 6 0 3 1 0 5 1 6 2 0 4 0 0 2 0 5 0 3 2 0 0 0 4 0 4 0 2 3 0 1 0 4 0 0 0 0 1 0 2 2 0 5 1 3 5 0 0 0 3 2 0 0 1 4 9 0 2 2 0 0 0 0 1 0 0 0 0 1 3 4 0 3 0 4 0 3 2 0 0 0 0 0 2 0 1 0 1 0 0 0 0 2 0 2 2 0 7 1 2 1 0 2 0 1 4 1 1 0 0 2 0 0 2 0 0 0 2 0 0 7 2 1 0 0 0 3 0 1 1 6 1 0 1 3 0 0 1 3 2 3 3 0 0 0 0 0 4 0 0 3 6 0 0 1 14 1 2 5 1 0 2 0 1 0 0 0 0 0 2 0 3 0 0 0 0 0 0 0 0 1 1 2 0 0 1 3 1 3 0 0 1 0 0 0 8 0 1 2 0 0 0 1 2 2 3 2 3 0 2 0 0 9 0 0 1 0 1 0 1 0 1 0 0 4 0 0 0 2 0 3 11 2 0 2 0 1 2 0 0 0 8 10 0 0 0 13 0 0 2 0 4 3 0 1 0 1 0 0 2 1 3 1 3 0 0 1 5 1 0 1 5 0 2 4 2 7 2 5 8 0 4 0 3 0 0 0 0 0 0 0 1 3 0 2 0 1 2 0 1 0 0 0 1 0 2 0 1 0 2 4 1 0 0 0 1 0 0 0 0 0 0 0 4 0 3 0 1 0 0 0 0 0 0 2 3 0 0 1 1 0 0 0 0 2 1 1 2 0 0 3 0 1 1 0 1 0 4 0 0 3 0 0 3 0 0 0 4 2 0 0 2 1 1 0 0 0 0 1 1 0 2 1 0 0 4 0 6 2 0 7 0 3 0 0 0 0 6 1 2 0 1 0 0 2 0 0 0 6 1 0 0 0 2 0 0 0 0 0 0 0 0 2 1 0 0 4 0 3 2 0 0 1 0 0 0 5 1 8 1 0 4 0 0 1 2 0 1 1 3 0 0 2 0 0 0 2 0 0 0 3 0 0 1 0 0 4 0 0 0 0 0 0 1 1 3 2 2 1 0 0 9 1 5 0 0 3 1 2 0 0 0 0 4 0 0 0 1 0 6 1 1 2 1 0 2 1 1 0 2 4 0 2 2 14 0 1 0 3 3 0 6 0 0 0 5 0 1 1 2 0 0 4 1 3 3 0 2 2 0 0 0 0 0 1 3 0 0 0 0 0 0 0 1 8 10 0 1 3 0 0 2 1 0 3 0 0 0 0 1 1 0 6 1 0 1 0 0 0 0 6 0 2 1 0 1 1 3 1 1 1 7
Manes.14G042800.v6.1 0 0 0 0 0 0 0 0 0 0 0 0 0 0 0 0 0 0 0 0 0 0 0 0 0 0 1 0 0 0 0 2 0 0 0 0 3 0 0 0 0 16 0 0 0 0 2 0 3 0 0 3 0 0 0 0 1 0 0 0 0 0 0 0 0 0 0 0 2 5 0 0 0 0 0 0 0 0 0 0 0 1 0 0 0 0 0 0 1 0 0 4 0 2 0 0 0 2 0 0 0 0 4 0 0 0 0 1 0 0 0 0 4 0 0 0 0 4 0 0 4 0 3 0 0 0 0 0 0 0 0 0 1 0 0 0 0 2 0 0 0 0 2 0 0 0 0 0 0 0 0 0 2 0 2 0 0 2 1 0 0 0 4 0 2 0 0 2 0 0 0 0 1 1 0 0 0 1 0 0 0 0 0 1 1 0 0 3 0 0 0 0 0 0 0 3 1 0 5 0 2 0 1 0 0 0 0 0 11 0 2 0 0 1 0 7 1 0 0 2 0 0 0 0 0 0 0 0 0 0 7 0 0 2 2 0 0 0 4 0 1 0 0 11 0 0 0 0 6 0 0 0 0 15 1 4 0 0 0 0 0 0 1 3 0 0 0 0 15 0 3 0 0 15 0 3 0 0 0 3 0 1 0 0 0 0 0 0 1 2 1 1 0 0 3 1 0 2 0 1 1 0 0 0 1 1 1 0 1 3 3 0 3 0 1 0 5 0 0 0 0 1 3 0 4 1 0 1 0 4 0 0 0 0 9 0 0 0 0 2 0 0 0 0 1 0 1 0 0 2 0 0 0 0 2 0 0 0 0 23 0 17 1 0 0 0 1 0 0 0 0 3 2 0 0 1 0 0 0 0 0 0 1 0 0 1 0 1 0 0 20 0 0 0 0 0 0 2 0 1 0 0 0 1 0 0 1 0 0 0 5 0 8 4 0 9 0 0 0 0 5 0 0 0 1 1 1 0 7 0 4 1 0 0 0 10 0 2 1 4 3 5 1 0 0 4 1 0 0 0 6 0 0 0 0 0 0 0 0 0 1 0 7 0 0 6 0 0 2 1 0 0 0 1 0 0 1 0 0 0 0 18 0 1 0 0 0 0 0 0 0 3 0 4 0 0 1 0 0 0 0 0 0 0 1 0 0 0 0 0 0 4 0 0 0 0 4 1 1 1 0 2 0 0 0 0 7 0 0 0 0 10 0 0 2 0 6 0 0 0 0 18 0 0 0 0 15 0 0 0 0 2 0 0 0 0 0 0 1 0 0 4 0 0 0 2 0 1 0 0 0 0 0 0 0 1 0 0 1 0 0 0 2 0 0 0 0 0 0 0 0 0 1 0 0 0 0 0 0 0 0 0 0 0 0 0 0 0 0 0 0 0 1 0 0 0 0 0 0 0 0 0 4 0 1 0 0 1 0 0 0 0 9 0 0 0 0 7 0 6 0 0 4 0 0 0 0 0 0 0 0 0 2 0 0 0 0 0 0 0 0 4 0 0 0 0 0 0 0 0 0 0 0 1 0 0 0 0 10 1 0 0 0 0 0 0 0 0 0 0 0 0 0 8 0 0 0 0 2 1 0 0 0 0 0 0 0 0 6 0 1 0 0 17 0 2 0 0 0 0 0 0 0 1 0 0 0 0 15 0 0 3 0 0 0 3 0 0 0 0 0 0 0 17 0 0 0 0 1 0 0 0 0 2 0 0 0 0
Manes.14G042900.v6.1 13 7 50 13 20 13 9 35 13 11 69 24 22 1 18 13 3 1 3 6 9 3 20 3 8 3 3 5 1 0 11 14 24 6 13 5 3 12 9 1 11 21 23 0 8 13 9 19 8 4 26 11 56 11 6 3 12 24 3 8 17 7 41 0 13 15 13 13 14 11 6 1 23 1 0 17 22 42 2 10 11 9 13 4 6 19 24 23 13 9 3 1 12 11 0 4 34 6 46 9 6 25 5 28 1 5 10 3 12 1 2 6 0 7 0 2 17 10 22 1 5 26 10 18 19 12 12 11 1 3 25 2 16 45 0 4 7 20 35 7 2 28 15 91 16 24 19 11 47 0 9 14 10 34 0 18 24 13 36 6 1 20 14 104 13 8 2 13 1 11 2 9 15 57 10 16 20 21 37 0 25 43 10 87 9 17 7 17 99 27 30 51 14 26 139 16 6 16 21 55 7 25 8 16 15 4 9 6 21 62 2 6 6 28 27 38 32 5 1 50 8 11 6 20 54 8 0 3 2 86 16 11 6 3 48 8 14 7 3 27 3 3 20 18 30 10 3 9 4 20 2 4 12 10 56 8 1 10 8 21 1 4 4 10 29 4 11 12 16 39 14 9 12 6 18 6 5 1 4 26 51 7 16 7 14 30 13 20 7 2 12 1 10 8 11 39 1 8 8 12 31 5 7 3 9 12 3 1 14 12 33 12 6 6 10 43 7 8 2 0 11 5 2 21 22 36 0 17 22 19 23 6 0 12 19 30 10 5 5 3 18 8 9 1 18 39 5 31 7 38 20 16 6 12 14 33 2 4 16 0 24 3 1 13 14 35 7 22 15 1 48 13 16 6 16 20 67 3 25 46 16 74 25 27 10 33 16 9 23 7 10 0 4 0 10 0 75 25 10 12 28 21 2 10 8 19 21 16 20 7 2 32 0 1 5 7 24 3 14 8 8 33 1 9 37 36 33 9 9 6 9 61 14 21 10 19 55 3 14 6 6 6 12 1 14 17 16 9 3 29 26 89 12 39 31 19 48 3 10 18 24 32 33 12 15 12 25 0 18 53 21 21 59 9 9 10 19 5 22 14 19 19 13 6 17 1 0 16 0 2 13 18 38 8 2 8 7 31 5 4 4 4 16 7 5 14 7 23 7 8 20 10 36 8 13 11 14 26 3 5 20 7 42 5 9 1 6 17 4 4 3 2 9 0 1 8 17 23 11 4 11 8 44 4 10 19 5 33 7 11 4 14 74 11 14 27 30 83 7 25 6 5 51 0 4 10 6 6 32 8 10 6 1 28 11 4 17 4 34 2 6 5 11 47 7 3 18 15 18 17 4 12 22 16 3 5 17 13 48 7 19 11 5 22 3 5 5 2 21 2 2 3 9 21 4 4 0 0 15 0 1 26 20 36 4 11 4 0 7 6 0 9 5 16 8 27 0 6 1 4 4 22 7 38 8 15 23 31 34 0 3 7 10 13 7 1 0 1 8 0 0 1 5 11 19 0 7 11 1 86 10 22 28 11 48 16 15 31 33 38 8 12 18 13 95 6 1 10 1 17 1 16 8 14 27 6 9 7 5 21 6 9 27 25 48 4 7 15 22 73 8 4 14 1 36 2 2 7 2 18 26 12 6 14 13 4 2 31 12 29 4 9 21 6 0 5 6 5 3 22 5 12 10 13 28 3 7 10 38 47 4 7 15 4 28 4 7 9
Manes.14G043000.v6.1 42 9 25 101 37 174 120 57 71 9 13 13 6 2 15 253 102 6 85 6 42 33 22 158 21 177 105 81 31 21 37 28 14 59 8 304 125 37 49 46 26 62 31 35 13 150 66 55 74 18 63 96 21 122 14 99 63 44 70 21 190 124 73 2 26 243 97 44 78 21 257 176 86 1 3 6 15 12 4 2 284 82 59 65 5 140 113 73 120 116 355 147 63 70 0 101 666 149 48 78 22 147 89 26 3 57 327 233 174 153 18 413 299 52 4 25 295 85 40 7 11 192 63 48 25 3 30 37 14 115 1 163 138 73 8 15 55 42 37 39 103 83 91 8 227 12 183 118 16 2 16 156 112 16 48 104 6 174 35 76 8 379 60 14 22 10 40 82 4 104 27 52 67 4 203 142 274 48 29 0 8 63 172 57 141 33 125 102 23 175 33 25 131 50 47 32 6 227 42 44 7 4 134 60 11 38 19 47 55 22 25 18 51 50 30 68 32 227 12 49 17 6 91 36 29 30 7 77 11 40 29 87 100 8 29 53 13 64 41 16 17 2 126 80 40 36 3 128 64 42 41 5 2 14 26 42 2 113 25 28 21 6 14 32 18 82 11 100 39 38 18 6 186 54 49 34 7 2 19 34 27 31 22 202 31 150 67 37 295 169 82 135 28 158 37 71 23 18 101 63 31 16 6 179 36 19 62 7 132 46 21 28 11 71 21 31 21 4 107 70 26 19 1 103 47 34 50 16 71 49 27 36 0 73 40 16 18 16 120 85 38 8 2 21 13 12 51 8 46 46 20 33 10 152 24 28 5 32 107 28 21 118 36 282 88 27 9 9 139 22 55 18 10 4 12 41 17 34 3 5 6 10 13 5 83 95 32 56 4 137 26 0 82 5 25 3 10 16 3 35 43 17 34 7 47 51 18 57 5 242 52 50 89 41 59 59 31 25 4 109 65 72 21 17 228 71 16 27 17 28 31 38 84 18 57 36 33 49 10 94 90 24 38 4 23 59 18 46 1 87 17 16 23 7 67 86 16 190 3 39 21 15 62 9 104 24 32 56 2 102 25 21 33 48 9 43 82 17 101 7 112 23 27 1 3 50 0 92 41 22 50 55 60 51 92 64 159 29 47 5 80 108 87 26 12 164 163 38 84 37 16 73 20 48 4 72 107 27 63 11 175 77 50 58 2 118 87 72 32 18 186 87 84 73 8 24 8 1 23 15 111 39 12 35 32 75 42 35 20 10 17 51 47 80 10 211 250 85 21 21 159 98 148 72 59 254 22 31 30 26 19 17 3 4 80 5 28 52 18 25 15 15 54 37 85 5 80 68 92 36 27 39 146 38 47 13 9 12 3 10 14 27 30 54 137 18 210 146 76 43 23 203 137 152 79 42 157 3 176 77 44 43 17 26 6 5 81 0 88 120 1 4 30 20 14 16 4 111 2 76 21 24 25 47 104 14 32 51 59 41 72 19 68 28 92 9 390 2 151 78 40 101 26 109 59 117 18 53 74 43 69 13 18 51 20 38 5 22 38 67 86 24 30 34 22 30 0 38 1 26 4 16 136 39 26 50 4 27 41 16 93 145 120 107 26 34 31 56 85 17 16 9 241 54 70 53 39 8 32 12 36 8 20 21 26 49 128 9 20 30 35 12 40 21 2 22 14 255 82 97 23 5 54 23 39 44 6 61 78 17 55 14 157 76 48 121 41 46
Manes.14G043100.v6.1 154 18 34 8 10 57 48 37 2 1 6 4 0 8 2 87 50 2 3 3 137 26 47 7 6 3 2 0 1 0 160 35 33 3 3 1 7 0 27 0 112 59 24 2 3 50 16 15 4 5 224 67 38 6 0 34 14 15 1 8 47 33 42 0 7 157 25 10 3 5 1 1 1 0 7 1 6 4 2 0 23 38 29 42 3 7 1 3 8 1 1 1 0 20 0 2 29 35 1 65 7 60 19 15 0 3 1 2 1 0 6 1 1 0 1 3 156 42 11 4 0 96 46 40 26 2 97 60 10 3 1 72 93 57 11 14 185 54 55 0 5 306 50 30 5 1 129 81 6 2 10 79 65 17 32 79 117 86 54 9 6 197 37 11 24 3 70 59 2 4 6 289 73 24 3 4 147 40 26 0 15 179 186 180 4 1 107 13 10 2 5 37 104 25 45 43 3 174 16 73 20 1 63 20 7 0 1 112 50 15 3 7 65 23 43 0 1 84 19 56 21 11 186 33 57 6 0 29 5 30 37 69 274 19 53 3 3 39 8 8 0 1 106 46 37 36 8 49 16 19 3 2 76 34 67 0 0 70 28 20 30 6 76 29 46 1 2 45 17 23 10 0 8 13 3 19 2 1 14 10 28 5 3 61 14 37 5 5 2 1 1 0 1 48 12 18 4 2 43 33 22 20 9 54 9 3 1 2 54 15 12 1 2 76 24 60 2 1 2 5 1 2 1 130 34 40 0 1 60 32 14 11 0 51 27 21 8 16 8 18 13 5 1 54 18 22 1 4 76 40 29 3 2 72 30 22 12 48 0 1 0 1 1 150 50 23 20 6 94 21 43 8 2 6 34 46 35 9 4 3 4 4 2 2 3 10 1 4 0 47 5 0 1 0 43 0 23 1 3 44 21 21 8 3 57 35 21 10 3 0 0 0 2 0 5 7 2 15 4 5 2 3 0 5 109 46 15 36 23 27 32 23 2 6 51 36 21 7 5 22 23 12 1 1 40 63 16 12 3 61 20 7 2 5 1 0 0 0 0 49 8 15 12 1 154 12 31 0 0 51 52 10 28 12 3 141 31 42 2 0 12 15 19 24 5 22 0 23 0 5 24 9 25 4 0 25 46 4 0 1 30 30 35 1 3 65 37 22 3 3 60 42 24 0 0 21 36 10 2 3 83 32 40 2 2 42 48 32 11 2 1 1 0 1 0 201 23 13 9 9 25 16 9 28 40 1 0 1 0 0 10 16 17 1 1 124 248 81 30 17 0 0 22 0 0 91 106 42 69 14 23 64 2 15 6 4 83 21 38 6 6 74 60 118 26 0 141 44 69 3 17 127 37 50 2 4 105 15 15 9 80 43 43 76 10 20 6 2 8 1 0 0 3 3 14 10 2 0 23 0 17 5 9 26 25 8 32 1 67 6 0 24 12 91 1 0 4 47 2 3 1 149 22 120 9 5 161 46 37 3 4 71 78 40 14 4 1 1 0 0 3 3 13 28 35 1 10 87 48 100 5 16 136 43 11 8 1 157 30 51 3 4 96 25 20 4 0 28 1 32 0 3 1 2 2 3 1 45 49 65 3 1 183 74 60 3 3 50 73 6 17 12 3 0 1 0 3 102 16 23 8 5 65 13 104 1 3 96 18 28 2 2 78 61 1 4 5 13 21 18 17 3 20 6 18 9 0 141 25 35 8 8 68 12 22 6 10 46
Manes.14G043200.v6.1 71 22 25 34 262 13 62 19 66 20 20 33 8 15 18 26 38 8 229 35 15 45 25 246 164 23 75 14 68 27 76 31 21 90 35 14 167 15 73 50 9 156 25 630 35 8 93 42 202 62 61 272 31 233 107 9 86 26 121 122 19 50 27 2 32 28 85 15 78 18 12 115 288 7 7 30 36 22 31 58 63 98 121 79 23 84 623 115 124 106 35 95 68 51 2 166 15 42 36 124 148 22 44 15 2 94 22 85 14 11 109 4 66 2 1 9 33 154 65 68 39 27 33 5 86 95 10 38 0 267 51 24 85 28 19 48 39 59 63 120 135 74 85 164 62 97 51 130 85 4 146 103 156 102 141 169 82 119 46 104 76 27 49 26 79 75 279 78 0 196 182 53 186 57 49 311 27 126 28 0 301 161 404 207 562 262 83 134 131 234 431 272 23 127 218 662 291 109 285 265 419 333 60 340 49 495 583 47 201 155 410 385 153 210 158 320 36 24 15 107 195 88 68 123 146 336 6 76 1 83 365 82 61 148 104 172 232 85 100 184 262 146 237 93 167 140 70 34 100 80 282 106 62 179 164 313 5 73 107 63 164 126 41 193 81 218 312 37 184 137 155 93 82 326 107 88 216 2 51 140 117 216 269 94 192 210 288 332 241 322 42 241 204 176 183 187 324 233 94 181 179 177 73 69 184 160 245 178 17 116 204 217 207 139 155 97 215 153 125 237 120 185 186 75 225 118 120 78 79 110 166 188 3 156 214 143 173 192 21 54 83 3 237 80 129 125 313 181 133 134 41 206 230 81 168 208 193 50 77 172 119 274 28 96 130 152 258 312 48 212 120 358 205 107 98 185 109 310 223 60 162 83 141 204 177 506 89 161 183 49 240 2 218 55 160 38 44 201 149 87 174 188 283 169 104 210 196 396 256 174 35 84 233 288 57 119 195 158 250 147 305 229 239 172 127 156 148 200 138 130 170 268 432 215 72 142 221 410 442 224 236 171 224 253 137 568 30 227 61 75 222 173 427 149 61 249 231 203 80 73 176 99 203 80 193 220 268 339 281 132 53 128 125 157 171 15 93 34 204 292 61 209 61 274 16 24 3 58 112 21 64 149 36 264 32 138 99 67 249 182 48 52 173 205 212 55 64 35 152 134 73 57 55 284 159 36 135 77 84 62 41 49 46 311 104 82 144 66 52 133 19 71 53 82 91 51 62 189 309 217 55 247 87 136 156 22 125 32 97 23 63 196 54 636 67 53 304 74 457 87 47 98 140 214 159 175 504 275 183 568 1086 235 26 179 1971 148 161 481 142 247 446 139 372 157 61 483 276 365 336 231 281 127 151 131 1142 299 33 183 110 277 79 23 310 138 1226 315 54 403 140 530 116 57 266 180 255 240 167 8 300 182 325 142 265 115 372 200 445 8 173 302 15 73 555 140 278 136 31 678 27 140 110 230 430 242 536 682 148 521 724 705 342 142 478 179 146 520 29 7 389 108 425 348 106 427 238 462 117 114 1744 55 361 223 35 434 252 419 108 53 180 62 1793 227 54 183 63 217 19 107 6 163 67 329 29 159 72 73 72 120 157 896 149 154 40 213 44 147 226 54 228 134 283 157 148 146 87 105 782 24 262 158 102 57 23 187 20 365 191 112 154 166 1081 301 42 245 7 191 157 30 313 111 253 134 93 441 94 1760 141 43 111 195 1537 426 90 186 27 393 325 545
Manes.14G043300.v6.1 530 79 693 245 376 562 236 541 225 120 2359 1150 913 160 900 378 179 45 139 71 298 190 387 381 221 327 171 200 92 265 247 178 271 198 218 762 257 355 336 344 389 321 221 140 182 467 406 538 378 156 890 579 572 453 102 670 472 856 334 308 462 348 761 8 355 694 321 378 415 306 881 875 1075 36 31 948 634 1407 256 731 733 250 429 280 183 996 1070 1451 813 673 696 354 593 457 7 350 2220 660 1090 576 254 1387 523 1401 10 229 1733 739 834 287 289 715 898 537 10 114 720 585 486 172 421 917 443 507 544 162 545 306 88 423 342 297 567 1013 83 226 502 416 720 253 220 1756 529 934 337 373 710 1042 1389 17 223 1099 537 878 238 447 806 746 802 348 115 1052 499 513 210 201 213 390 8 375 241 799 328 1550 453 402 659 595 1312 1 561 1450 411 2124 422 303 899 617 825 644 564 1174 426 529 907 525 200 816 411 1439 293 255 462 500 250 197 244 400 291 645 186 246 536 390 437 567 384 567 51 988 326 293 490 308 333 237 48 473 18 727 355 305 1067 288 565 183 246 887 316 868 243 198 1316 443 430 309 226 486 591 715 365 216 614 427 750 357 19 527 337 792 154 226 511 530 781 330 327 998 561 784 355 239 809 599 668 418 355 5 199 1077 1056 352 340 926 537 1277 208 254 1668 817 498 560 260 823 424 1093 152 378 931 396 1165 586 165 595 290 430 319 238 481 297 426 310 430 673 239 543 274 110 533 421 749 206 389 469 335 780 172 259 1248 512 602 398 5 727 1186 621 862 277 323 378 421 28 225 206 343 539 207 322 649 371 348 292 183 447 294 749 168 332 958 653 922 569 345 628 512 728 245 236 674 354 555 264 271 296 380 785 977 590 565 1233 470 2313 991 364 926 958 510 394 560 923 504 14 441 23 647 28 1388 898 376 493 463 512 155 137 358 512 285 230 196 881 350 568 341 418 679 470 700 168 388 621 971 1008 134 468 1004 412 402 740 260 476 439 746 365 283 328 370 570 319 324 764 446 469 453 228 583 635 285 229 95 1125 521 771 456 645 1078 534 891 541 497 656 568 351 699 387 1386 346 614 237 354 1088 1111 501 1601 520 253 956 691 222 751 274 1147 813 990 333 422 785 6 1135 274 561 828 380 477 345 249 604 231 464 238 84 162 249 450 275 423 451 115 441 237 195 946 327 385 297 246 449 391 663 182 178 502 263 501 211 203 291 246 428 150 198 405 295 740 367 398 444 276 510 152 189 566 491 440 323 365 901 457 501 237 314 218 355 726 409 175 1122 690 1013 229 240 669 442 3150 469 377 764 982 468 651 269 450 1003 22 788 987 223 1229 848 821 245 221 477 485 696 279 200 425 299 605 300 150 874 518 598 294 159 1377 393 1093 327 1157 140 277 1199 270 127 698 780 766 305 175 561 376 530 286 346 571 11 609 223 348 847 527 287 284 323 204 16 361 228 12 485 506 539 114 250 42 170 35 274 212 643 337 702 437 251 1142 639 583 162 181 1166 578 802 269 152 1046 11 850 423 366 282 640 671 1082 488 258 457 661 1063 345 259 1148 1081 1120 487 520 1017 791 713 514 376 1046 694 1201 553 14 311 12 579 33 287 875 1006 926 575 317 999 331 482 332 421 532 612 641 172 313 539 811 696 297 123 1483 488 723 404 522 200 563 715 157 270 371 479 292 210 471 1138 377 522 397 376 1390 891 12 489 564 760 707 828 364 471 1005 817 871 311 224 1090 1190 1355 301 427 599 584 623 454 194 324
Manes.14G043400.v6.1 0 0 2 7 11 1 3 6 3 3 3 5 5 0 7 1 1 0 1 1 2 1 1 1 8 1 0 0 1 4 2 0 2 1 1 2 0 0 0 1 0 4 2 2 4 2 0 2 2 2 3 0 2 1 3 0 3 2 1 2 1 3 3 0 2 3 2 1 3 0 0 11 1 0 1 0 3 6 3 1 2 4 2 2 1 1 4 4 1 1 2 1 4 5 1 3 2 3 2 3 2 1 0 0 0 2 1 5 6 4 2 2 2 2 0 5 2 4 3 0 3 1 2 2 8 1 1 5 0 2 2 3 3 3 0 3 0 3 4 1 1 2 3 1 2 4 2 1 1 0 1 1 1 1 1 3 0 1 3 3 3 4 1 2 1 4 0 2 0 0 4 1 0 0 2 6 4 5 4 0 2 1 1 3 3 2 4 5 4 6 10 3 1 1 6 5 2 0 3 9 6 3 1 6 2 1 5 1 3 7 1 2 4 2 5 2 3 2 0 8 6 3 0 4 7 3 0 1 0 7 6 4 1 0 5 2 2 0 2 5 6 2 0 2 2 5 1 1 1 1 4 5 1 1 1 1 0 2 4 3 4 3 0 2 2 1 3 4 2 3 3 4 0 2 6 0 0 0 0 5 3 7 5 5 1 5 6 5 0 6 3 2 5 0 5 6 0 4 2 9 5 6 1 1 2 2 1 0 0 0 1 1 2 1 0 3 1 2 1 4 0 6 0 4 0 4 4 4 1 0 2 6 0 1 3 2 6 0 1 0 1 0 2 3 0 1 7 3 1 6 4 7 6 4 4 1 5 6 4 0 2 8 2 1 3 4 9 0 1 3 5 2 2 3 5 1 2 0 6 3 10 5 15 10 2 6 3 12 3 0 2 0 2 0 6 0 5 5 2 0 4 4 5 4 5 4 2 3 4 2 0 1 2 3 3 0 3 2 2 3 0 9 0 4 7 7 6 3 6 0 7 6 4 1 3 0 3 2 2 0 3 1 3 1 2 11 3 0 1 3 6 8 4 8 1 10 11 1 1 4 8 1 3 6 3 0 2 6 0 8 2 8 3 5 8 3 0 2 5 1 1 7 1 8 2 1 0 1 0 2 2 5 5 5 5 1 1 1 1 0 3 1 5 0 2 2 4 2 5 5 1 3 4 0 1 3 4 11 7 3 1 4 8 2 0 1 2 2 4 1 3 1 6 4 5 1 5 0 0 7 2 0 2 1 5 1 7 2 0 8 1 3 5 0 1 1 0 9 1 3 2 3 5 1 7 5 2 2 4 1 1 1 0 0 5 3 3 2 1 3 4 0 2 6 0 2 2 0 1 2 4 3 0 4 1 4 2 1 3 1 0 3 1 3 0 4 1 3 0 5 3 1 6 5 0 0 0 0 2 0 2 1 3 5 3 2 1 0 0 2 0 0 0 3 2 0 0 0 0 0 0 0 3 1 3 1 2 3 2 5 0 0 3 2 5 2 6 0 0 11 6 0 0 9 6 3 2 2 3 8 6 3 2 6 6 2 6 3 1 9 3 4 5 2 3 5 0 6 0 3 0 9 1 3 3 3 0 5 0 3 2 5 6 8 5 0 4 1 5 1 2 2 0 2 9 3 0 0 0 7 8 4 2 1 0 0 3 2 4 4 0 0 5 2 0 2 1 0 4 0 5 4 1 9 3 2 8 1 4 4 2 12 1 11 6 2 5 2
Manes.14G043500.v6.1 0 0 1 0 0 13 5 4 0 0 0 2 0 0 0 4 0 0 0 0 2 0 0 1 0 1 0 0 0 0 3 1 1 0 0 6 4 4 4 9 9 2 3 0 0 3 0 3 0 0 8 11 6 0 0 9 1 5 0 1 6 1 6 0 0 7 1 1 1 0 1 16 8 0 0 0 0 0 0 0 1 7 0 0 1 0 2 0 0 0 8 3 1 2 0 0 2 11 1 0 0 6 8 0 0 0 0 14 5 0 0 2 32 2 0 0 2 15 0 0 0 0 6 0 0 0 3 0 0 0 0 0 3 3 0 0 2 0 6 0 0 11 3 9 0 0 5 29 4 0 0 0 5 4 1 1 0 0 2 0 0 11 12 2 0 0 1 0 0 0 0 1 2 4 0 1 8 7 5 0 0 2 0 10 0 0 20 3 7 1 0 9 11 7 6 0 0 13 11 6 0 0 3 0 0 0 0 10 0 4 0 0 10 1 4 0 0 13 0 9 0 0 7 4 1 1 0 3 0 7 1 5 8 0 1 0 0 5 12 14 0 1 10 25 0 4 4 1 20 4 9 0 0 1 4 0 1 4 14 0 2 15 3 4 1 2 1 0 7 4 0 1 2 8 10 2 8 0 0 0 7 0 0 0 2 1 0 0 0 0 2 2 1 1 1 6 0 0 2 7 2 1 1 3 1 1 0 0 5 1 2 2 2 0 1 2 0 0 2 4 6 0 0 3 5 7 0 0 4 2 10 0 0 0 15 5 1 0 0 2 1 1 0 6 0 1 0 0 6 0 3 0 0 6 2 13 1 0 5 0 3 1 2 6 2 5 0 0 14 1 2 0 0 0 3 15 1 0 0 0 0 1 0 0 3 0 3 0 0 0 1 0 0 0 0 0 1 1 0 9 18 4 0 0 12 0 2 0 0 50 5 15 0 0 10 0 2 0 0 22 8 21 0 0 0 4 2 3 1 0 0 0 0 0 0 0 3 0 0 0 0 0 0 0 0 3 3 0 9 0 0 0 1 0 0 0 9 1 0 0 0 2 0 0 2 0 1 3 0 2 2 0 2 0 0 9 0 1 0 0 6 1 3 0 0 0 0 4 0 2 2 8 5 6 3 21 8 3 0 2 4 1 13 1 5 2 0 1 0 0 3 2 4 2 0 6 3 7 4 0 8 4 0 6 6 9 4 5 0 1 10 3 1 13 7 3 0 1 0 0 4 6 5 0 13 3 0 0 0 0 0 8 4 1 0 7 17 11 0 0 8 1 15 5 0 11 13 5 9 0 0 2 0 0 0 0 1 0 0 0 0 0 4 0 0 0 5 0 8 0 0 4 0 1 0 0 3 1 3 1 2 1 0 0 0 0 27 12 3 0 0 2 2 10 0 0 0 0 3 1 1 3 0 3 1 0 0 0 0 0 0 0 2 1 0 0 5 0 0 0 0 0 0 0 3 0 3 0 0 0 0 0 0 0 1 0 2 0 8 0 2 3 0 2 3 1 0 0 1 2 0 0 2 0 0 1 0 0 0 0 0 0 5 1 0 0 0 0 0 1 0 0 0 4 6 0 0 4 0 1 0 0 0 1 2 1 0 0 13 9 0 0 6 3 0 0 0 0 0 0 0 1 3 0 0 0 0 1 0 2 0 0 0 9 0 1 1 3 0 2 0 0 10 14 3 0 0 4 1 1 0 0 7 0 4 0 0 0
Manes.14G043600.v6.1 0 0 0 0 0 2 0 0 0 0 2 0 0 0 0 0 1 0 0 1 2 0 0 0 0 0 0 0 0 1 0 1 1 0 1 0 0 0 1 1 2 2 0 1 0 3 0 1 0 0 1 6 1 1 3 0 2 0 0 0 0 0 0 0 1 1 0 0 0 0 2 1 0 0 0 0 0 0 0 0 0 0 0 0 0 0 2 0 0 0 0 0 0 0 0 0 0 2 1 0 0 0 0 0 0 0 0 0 0 0 0 0 1 0 0 0 2 0 0 0 0 0 2 0 1 1 0 0 0 0 0 3 1 0 0 0 0 1 0 0 0 2 0 3 0 1 1 8 1 0 1 0 0 0 0 0 3 1 1 0 0 1 0 0 1 3 2 0 0 0 0 0 0 1 0 3 1 3 0 0 0 1 4 2 1 1 0 0 0 0 0 0 0 1 4 2 1 2 3 2 4 3 2 2 0 0 0 0 1 1 0 2 1 5 3 1 2 4 0 5 1 3 2 0 2 0 0 0 0 1 3 1 0 0 3 2 2 2 1 1 0 0 7 3 2 2 1 2 2 2 0 0 3 1 4 4 0 1 4 1 5 3 0 3 2 0 3 2 3 3 1 6 1 0 0 1 1 0 0 1 0 0 0 1 1 1 0 0 1 0 0 1 0 1 0 1 0 3 3 4 4 1 0 0 1 3 0 0 0 0 1 0 4 3 0 1 0 1 0 0 1 0 0 4 3 3 0 1 0 3 0 0 0 0 0 3 0 0 1 0 1 0 2 2 0 3 2 0 2 2 2 0 1 3 0 1 0 0 4 0 0 0 0 0 2 0 0 6 2 1 3 2 3 0 0 7 0 0 2 0 0 0 1 0 1 3 0 2 0 2 2 0 0 0 0 0 0 2 1 1 0 3 7 10 0 0 5 0 0 0 0 2 0 0 0 0 2 0 1 0 1 1 0 6 2 2 6 0 0 2 0 0 0 2 0 0 0 0 1 1 2 0 0 0 1 0 0 0 0 2 0 4 0 0 0 1 1 0 0 1 0 0 1 0 1 0 2 0 4 0 0 1 0 0 0 4 0 0 2 2 0 1 1 2 1 0 0 0 0 0 1 5 3 2 1 1 2 2 0 0 2 3 4 0 0 3 0 2 1 1 1 2 0 2 2 0 0 0 0 0 0 0 1 0 0 3 3 4 0 2 0 0 0 0 0 3 0 2 0 1 0 0 1 0 0 0 5 1 2 0 1 0 1 1 0 0 4 0 3 0 0 0 1 0 0 0 3 6 1 0 0 1 0 0 5 0 0 1 0 0 1 0 4 1 5 0 3 0 7 0 0 0 1 2 5 0 0 2 1 0 0 3 1 1 2 0 0 0 0 1 1 0 1 0 0 0 0 0 0 1 0 1 1 2 0 1 0 0 0 2 0 0 2 0 0 2 0 3 0 0 2 0 3 4 0 3 0 3 0 0 0 0 2 1 0 0 1 0 0 0 0 1 0 1 3 0 6 0 7 4 0 0 1 2 1 0 3 0 0 2 3 0 3 0 0 1 0 0 0 0 0 3 0 0 0 0 0 0 0 0 1 3 0 0 0 1 2 0 1 2 3 0 0 0 0 0 0 0 0 1 0 0 0 0 3 0 0 0 0 1 0 4 0 0 0 1 5 0 0 0 0 0 0 0 1 0 1 0 1 1 2 0 0 0 0 0 0 2
Manes.14G043700.v6.1 18 0 10 41 12 55 13 14 44 23 9 3 15 10 8 47 50 4 15 5 57 84 39 63 11 8 35 30 18 13 7 58 42 56 12 49 23 4 5 32 47 105 26 19 22 41 47 35 7 34 42 84 12 47 12 57 49 31 21 16 15 29 13 0 17 6 21 36 57 29 52 78 5 1 4 76 80 19 16 3 42 32 6 36 2 1 3 3 35 27 4 35 84 45 0 6 22 110 40 68 35 76 91 33 1 72 58 95 67 13 36 31 112 1 2 1 96 59 74 21 85 24 37 8 36 29 12 49 2 58 21 24 29 31 1 18 132 115 76 63 37 220 92 80 1 3 33 68 36 1 5 53 82 45 45 75 66 131 61 54 30 65 69 21 26 50 32 100 1 12 32 52 29 53 17 25 30 57 65 0 5 52 109 27 68 23 37 41 27 36 6 42 71 86 63 91 45 242 93 36 84 80 205 141 40 68 126 151 88 79 31 64 577 190 100 167 49 206 21 65 44 42 228 130 147 87 1 248 4 54 94 115 117 30 57 64 58 157 60 126 92 65 178 74 106 40 40 65 79 129 69 36 55 84 75 177 8 63 79 136 58 59 86 71 63 73 159 106 116 141 133 63 73 132 105 85 42 3 83 158 231 154 84 494 158 190 118 67 429 121 61 97 111 314 132 274 33 136 109 104 127 74 16 274 118 231 147 81 44 129 252 146 197 240 96 82 124 105 371 109 151 78 130 167 161 69 48 68 140 90 167 92 0 325 118 128 142 58 51 188 117 1 108 208 121 156 87 103 320 154 61 145 54 231 117 207 92 81 203 181 228 188 122 119 103 126 132 66 149 79 72 78 45 81 114 242 171 123 125 501 141 186 378 34 781 389 87 82 153 76 103 1 244 16 440 1 131 153 49 299 208 264 55 47 206 159 162 87 85 244 54 144 122 150 205 165 268 40 90 242 373 138 36 209 182 181 114 61 32 251 113 211 148 214 162 96 200 83 83 291 177 166 63 106 189 306 38 42 43 318 213 282 45 73 313 113 282 112 37 242 122 283 95 46 379 140 223 79 199 57 104 155 105 105 68 56 135 3 109 72 138 183 5 35 12 207 0 204 49 77 88 104 55 75 25 110 252 52 105 20 136 78 127 68 95 126 35 81 62 23 151 110 79 91 78 165 101 109 43 59 193 82 110 72 82 246 133 113 33 39 42 131 112 107 87 131 148 62 85 56 119 135 70 71 86 60 166 106 117 53 16 156 131 65 0 17 89 38 30 40 70 88 171 106 35 52 51 104 76 55 8 29 1 63 20 54 41 5 3 35 7 57 34 12 35 51 14 16 54 34 13 16 27 53 26 30 13 64 29 25 147 23 85 112 25 1 70 36 30 52 18 28 45 18 21 33 33 1 33 40 50 37 45 99 66 29 0 2 8 17 1 43 56 25 72 13 9 50 6 116 29 29 52 15 52 7 6 116 57 31 1 15 28 19 73 2 37 0 21 25 15 58 37 54 296 121 11 91 13 74 12 37 5 8 39 55 56 50 93 139 24 48 88 100 100 17 0 204 1 151 2 92 98 148 106 66 36 114 31 8 40 65 74 72 35 30 90 87 132 96 39 40 184 27 109 90 45 10 83 148 20 25 43 147 6 60 69 53 89 98 9 63 137 81 2 35 7 48 43 51 47 24 156 94 108 4 4 76 67 44 9 10 86 180 33 84 36 34
Manes.14G043800.v6.1 147 64 85 55 68 110 50 75 50 32 46 69 42 34 95 104 62 21 34 19 115 76 62 88 100 81 67 65 19 52 82 54 40 57 51 125 49 73 99 40 71 71 31 27 39 81 53 59 49 31 151 102 50 52 20 81 79 44 49 109 129 65 87 1 74 205 57 30 40 42 82 72 108 3 9 46 74 87 29 97 73 68 174 65 103 84 204 158 68 137 120 51 66 62 1 37 113 107 57 89 110 76 56 69 7 44 121 115 123 81 60 83 103 110 1 17 163 81 59 43 115 66 59 53 117 76 45 71 11 53 51 95 114 98 41 47 119 86 66 53 79 190 82 51 60 107 143 92 76 0 61 82 79 48 59 97 76 86 75 48 54 320 70 51 49 67 40 67 1 34 26 162 98 84 35 61 125 91 66 0 237 116 128 177 71 56 256 112 76 85 71 72 118 96 53 131 140 132 81 183 130 69 140 128 26 52 100 127 84 96 45 112 76 82 103 88 55 122 31 126 50 118 88 64 91 66 6 87 4 107 127 63 135 59 82 35 71 55 59 62 28 26 132 56 77 45 78 57 50 72 45 30 47 53 128 57 0 77 45 69 40 55 85 66 107 59 84 74 55 71 103 46 60 47 84 63 133 0 12 88 74 68 77 128 66 141 62 81 128 105 36 48 55 85 66 71 17 79 97 154 96 107 83 91 76 61 47 69 54 53 101 78 273 91 45 86 48 64 79 33 47 14 42 108 92 101 25 66 58 58 70 57 0 89 68 66 76 98 71 91 57 4 141 113 59 35 52 76 94 115 35 49 48 123 80 48 44 41 104 74 53 89 40 161 123 76 91 86 123 94 98 69 58 70 56 97 96 137 180 101 124 139 178 100 145 164 64 84 140 88 73 2 80 2 180 3 101 145 68 123 129 114 41 72 149 94 67 60 72 120 54 66 83 102 92 106 71 87 121 113 104 117 29 111 245 102 83 105 110 47 93 91 91 114 60 74 75 86 120 92 65 59 47 55 119 214 45 78 8 127 90 94 35 80 68 67 83 68 68 92 56 74 91 93 135 60 87 51 79 130 64 129 109 71 76 122 107 92 107 104 77 127 77 65 117 75 2 108 79 126 37 42 63 53 35 78 107 38 48 26 51 35 53 32 37 69 41 62 53 51 100 76 53 71 96 62 109 84 26 31 98 71 83 57 27 87 76 77 31 32 59 48 78 42 40 106 85 41 76 89 51 77 55 53 73 50 70 43 69 62 38 85 72 78 168 103 136 149 54 98 70 38 260 48 57 160 55 52 104 35 57 61 5 41 102 58 96 44 80 22 37 69 73 238 67 35 133 79 98 65 86 106 88 68 36 58 61 31 63 39 91 53 50 90 50 35 85 59 56 23 29 92 37 175 19 22 61 0 216 33 46 46 67 61 42 67 104 1 72 42 7 38 41 68 36 50 33 64 7 46 89 60 40 128 46 74 91 70 89 24 65 68 97 52 101 61 153 1 169 65 132 56 31 98 129 80 113 161 93 131 51 65 112 137 68 116 226 106 167 167 130 185 97 69 97 46 4 68 4 75 10 98 110 74 65 73 81 108 75 106 50 129 143 77 75 34 86 77 89 94 37 66 71 40 86 67 50 44 75 71 59 75 75 120 84 54 70 81 69 100 74 86 193 109 3 46 132 79 97 80 53 138 57 56 78 46 60 126 79 108 79 91 151 92 54 89 51 48
Manes.14G043900.v6.1 71 8 135 47 61 45 50 114 30 16 144 134 135 29 111 57 93 5 30 14 37 34 62 92 22 31 59 97 16 49 33 20 39 37 29 64 54 79 32 43 57 78 53 8 27 33 51 54 55 21 79 90 101 59 15 27 78 57 25 29 32 48 95 1 33 54 52 62 35 24 63 106 150 6 7 79 127 222 56 107 48 41 57 41 16 88 149 241 67 66 45 63 95 60 3 43 126 89 109 69 35 72 37 106 1 13 60 78 162 30 26 44 44 38 2 9 62 44 51 9 47 94 98 105 92 9 23 44 15 52 39 22 81 122 17 25 43 56 90 51 89 174 55 137 105 53 63 89 147 1 32 75 67 92 40 50 63 62 114 66 17 96 45 150 22 17 24 60 0 52 36 64 42 127 124 55 44 69 130 0 73 97 77 193 69 58 83 81 96 107 36 128 33 64 318 70 30 63 49 187 40 40 54 93 61 36 35 65 112 159 30 48 24 54 146 101 105 63 15 200 34 45 78 65 111 25 6 39 3 156 61 78 52 26 121 49 48 40 40 64 37 40 172 128 114 105 50 33 95 92 49 27 37 56 159 85 2 59 65 93 157 50 24 130 111 108 68 49 54 90 87 66 53 53 116 107 43 0 21 96 148 49 30 90 64 220 51 27 102 78 66 43 46 53 44 158 20 32 31 48 143 67 46 46 40 74 31 24 45 51 47 39 72 47 27 130 42 21 40 29 76 22 20 32 60 133 23 39 37 50 71 38 0 31 54 130 50 29 22 81 95 4 31 28 53 133 35 71 45 72 61 47 18 41 24 118 29 37 50 48 39 62 21 62 138 155 19 38 38 37 165 30 33 27 45 164 194 59 39 91 43 238 97 49 81 129 122 46 55 53 101 1 115 4 61 4 122 71 24 27 61 117 18 40 45 28 51 24 14 53 42 83 40 59 53 68 124 26 30 33 72 126 21 45 97 90 104 108 42 42 50 109 56 61 48 41 123 33 15 48 50 50 19 23 51 77 59 33 2 99 85 97 27 52 57 40 82 72 48 74 73 71 110 37 150 49 124 10 42 187 72 63 233 73 34 94 91 20 78 40 51 76 99 44 35 21 0 79 20 42 78 79 108 38 75 33 56 87 45 1 28 42 111 27 49 67 29 79 50 27 69 34 63 25 31 27 74 96 23 15 86 70 130 24 50 56 57 129 36 22 28 30 65 28 21 74 41 68 21 12 66 70 137 45 54 59 79 99 37 38 24 40 148 29 34 83 128 211 16 26 77 49 230 36 41 72 30 35 82 24 20 35 4 65 43 21 69 22 129 22 9 23 61 83 55 15 7 28 40 31 10 49 55 59 6 15 59 14 68 12 86 23 26 151 22 26 45 49 61 24 24 31 52 119 87 21 33 1 109 41 37 64 38 114 36 36 29 3 68 24 1 27 29 71 14 50 14 19 2 42 27 61 16 121 28 30 58 68 99 3 16 32 33 59 34 9 30 1 58 90 36 42 25 75 161 64 27 41 17 132 31 36 72 52 123 66 52 59 59 86 13 28 98 80 133 47 1 30 0 61 1 29 34 47 60 53 19 46 72 33 47 40 44 93 106 20 20 38 34 82 26 19 54 25 74 40 40 41 35 54 39 34 28 26 77 47 65 62 36 73 11 49 56 125 5 100 68 48 29 97 43 61 39 43 99 12 25 104 91 123 12 52 63 47 129 45 22 19
Manes.14G044000.v6.1 18 2 51 3 0 12 1 27 0 0 2 0 4 1 0 23 3 2 3 0 23 0 19 1 2 6 0 5 0 5 7 0 32 3 0 53 1 8 7 0 5 9 18 0 0 13 0 16 0 0 11 12 16 1 0 23 4 20 4 1 2 3 13 2 1 6 2 9 1 0 10 5 32 3 0 64 3 0 0 0 6 0 6 0 0 5 2 4 1 2 11 4 27 5 0 0 37 0 33 1 0 54 1 53 0 0 53 6 7 1 1 21 0 7 0 1 57 9 12 0 0 27 4 3 4 1 3 4 1 0 0 1 4 28 1 0 5 1 28 1 0 71 2 71 0 0 24 0 66 0 0 30 0 64 0 2 54 3 38 1 1 19 0 51 1 1 2 1 0 1 0 7 0 109 3 2 8 3 19 0 0 79 8 44 2 4 48 6 27 4 0 61 5 3 120 0 5 5 7 72 3 0 63 6 33 4 0 3 0 23 1 1 6 7 65 9 4 7 14 75 0 3 0 5 137 0 0 3 1 67 0 0 2 0 88 2 2 67 2 90 0 2 229 9 83 3 3 47 3 40 0 0 79 2 104 3 0 20 2 94 2 1 34 0 46 2 0 48 1 72 1 1 60 6 32 2 0 0 12 6 75 8 2 21 12 47 8 1 55 3 22 1 0 9 5 60 0 1 21 2 69 0 0 31 3 49 3 1 21 10 116 1 2 15 4 100 5 1 0 3 9 3 0 24 3 70 4 1 85 3 14 3 0 22 9 80 7 9 29 0 29 1 2 12 1 128 4 3 11 7 27 1 2 7 2 59 9 0 31 0 78 4 2 10 1 50 1 1 7 4 35 0 1 0 50 3 88 9 0 125 0 40 4 0 137 5 36 5 2 83 4 2 3 3 17 1 31 8 0 17 3 30 2 3 3 2 23 1 4 81 5 93 3 1 71 4 107 0 2 57 2 69 0 30 149 9 136 5 2 22 5 133 1 1 7 9 99 3 0 14 4 10 0 2 55 21 33 1 0 33 12 74 0 0 133 6 67 1 0 80 3 81 8 0 54 4 147 10 0 94 46 6 64 2 3 9 2 1 5 0 39 6 8 5 0 8 0 16 0 0 45 6 29 7 0 39 3 38 1 1 2 0 2 2 0 19 0 25 1 0 66 0 49 0 0 6 4 65 8 0 33 6 67 3 0 9 2 18 1 1 10 3 9 0 1 15 4 44 0 1 40 0 46 5 0 30 2 45 1 0 25 4 100 0 0 4 0 89 0 1 32 2 99 0 0 5 6 2 17 2 0 10 0 25 0 1 28 1 15 1 1 9 0 23 0 0 3 0 14 4 0 7 2 13 1 0 10 1 19 1 35 3 3 55 1 0 19 1 15 3 1 9 1 21 0 0 31 0 20 0 0 19 1 108 0 0 1 0 3 1 0 38 2 18 1 0 1 2 0 0 2 6 1 11 3 0 4 2 11 0 0 15 0 15 1 0 1 0 11 0 0 0 44 1 45 2 0 9 0 34 0 1 9 0 18 0 0 51 27 26 2 0 38 15 51 3 0 3 0 15 1 0 23 1 37 11 3 19 0 14 5 0 18 3 61 0 0 27 0 110 3 0 43 0 43 0 0 9 1 88 2 1 9 4 4 0 3 56 4 24 2 0 130 2 0 4 0 70 9 33 2 0 26 6 44 0 0 27 4 22 1 0 26 2 9 1 0 1
Manes.14G044100.v6.1 9 0 7 5 1 7 9 6 0 2 22 15 12 1 14 14 5 0 1 1 4 8 11 10 3 5 9 0 0 3 1 5 6 8 7 3 5 4 2 5 3 7 6 1 3 6 7 6 4 0 6 11 4 15 2 7 8 5 2 7 6 5 9 0 4 4 4 3 10 1 1 9 11 1 1 2 9 7 2 5 3 10 7 9 1 6 7 10 12 8 3 7 5 9 0 7 12 9 9 11 5 10 8 3 0 4 6 18 12 1 13 3 11 2 1 0 9 12 14 0 11 8 11 3 7 3 0 3 1 7 3 4 15 8 0 9 2 19 15 6 5 14 11 10 2 2 15 8 8 0 7 1 10 12 15 12 10 15 13 15 11 8 8 10 9 4 2 9 1 5 3 7 5 15 14 8 10 7 11 1 3 9 11 28 14 7 7 11 5 10 4 9 7 21 21 21 1 7 15 8 2 8 7 23 5 11 3 2 9 20 5 8 9 13 18 6 3 13 0 16 13 10 13 16 11 19 0 8 0 15 25 7 24 0 14 13 4 8 7 9 5 3 7 16 8 3 7 9 1 16 6 4 7 8 17 21 1 7 9 7 8 1 6 3 5 9 14 10 7 9 10 5 9 12 8 5 8 0 4 16 23 9 6 16 15 7 6 3 24 11 11 14 12 21 14 14 2 5 9 10 19 6 2 11 17 10 6 4 15 17 8 14 11 9 10 18 7 7 21 29 22 6 10 13 27 14 15 12 8 16 16 2 0 18 13 7 4 5 5 10 5 0 5 7 9 14 10 7 10 17 4 12 9 7 8 11 10 14 14 30 13 13 9 5 14 9 7 5 12 16 16 5 8 12 10 13 16 14 11 18 3 11 9 7 8 21 13 15 18 6 2 0 16 0 16 0 18 7 4 17 7 9 6 7 5 17 9 7 14 19 4 16 15 15 10 8 15 3 8 1 16 44 1 9 21 9 10 8 14 13 20 4 14 19 10 2 18 15 9 15 14 9 15 6 12 26 10 12 3 17 14 8 7 9 14 3 18 7 14 15 14 8 11 5 19 5 6 1 5 18 16 8 15 4 2 19 16 0 17 11 2 11 11 11 14 7 0 20 5 14 12 16 14 9 5 8 17 13 3 5 11 8 18 4 14 5 5 10 10 9 20 10 17 13 9 6 6 14 15 5 7 11 27 7 3 16 21 23 3 4 3 10 16 15 23 6 11 12 16 2 4 16 5 18 7 14 9 16 11 8 12 7 12 19 0 1 29 19 4 2 9 7 35 17 4 15 11 13 12 8 3 7 0 8 16 4 5 8 0 3 2 4 3 2 5 7 3 3 24 13 1 4 8 0 4 8 8 6 10 2 13 1 7 18 7 1 11 10 4 6 5 13 14 14 6 10 18 0 6 8 9 5 11 10 3 8 3 0 3 4 0 6 7 3 6 3 3 5 1 7 5 5 14 10 2 6 7 7 7 6 5 7 12 9 7 3 16 0 3 3 4 10 9 14 18 11 3 18 4 9 6 12 6 14 17 5 14 5 8 19 36 12 6 2 29 9 1 7 0 6 0 6 6 6 4 5 9 9 3 12 15 7 21 11 13 0 7 4 7 6 8 3 4 11 17 1 10 4 9 14 2 8 3 10 5 2 6 5 8 5 1 1 10 11 0 11 2 6 15 5 1 10 2 5 11 8 11 5 12 7 2 8 13 12 15 16 0 10
Manes.14G044200.v6.1 0 0 7 3 0 0 0 3 0 1 0 0 8 0 0 0 0 0 0 0 0 0 9 0 0 0 0 0 0 0 0 1 4 0 2 0 0 1 0 0 1 0 9 0 0 0 1 8 0 0 0 1 4 0 0 0 0 20 1 0 0 2 3 0 0 0 2 19 0 0 2 0 3 0 0 0 0 10 0 5 0 0 7 0 0 0 0 6 0 0 0 0 1 0 0 1 1 1 1 0 0 0 0 6 0 0 0 0 0 0 0 0 0 1 0 0 0 0 2 0 0 0 2 0 0 0 0 0 0 0 1 0 1 5 0 0 0 0 1 0 0 0 3 1 0 0 0 0 11 0 0 0 3 4 0 0 0 1 9 0 0 1 0 12 0 0 0 6 0 1 0 0 0 0 0 0 0 0 5 0 2 0 0 9 0 0 0 1 3 0 0 8 0 0 7 0 0 0 0 4 0 0 0 0 7 0 0 0 0 2 0 0 0 1 3 3 2 0 0 6 0 0 0 0 1 0 0 0 0 7 4 0 0 0 3 0 0 0 1 8 0 0 0 2 5 0 0 0 1 6 0 0 0 5 4 0 0 0 1 3 0 0 0 3 1 0 0 0 5 9 0 0 0 0 9 0 0 0 0 0 5 0 1 0 0 3 0 0 0 0 5 0 0 0 1 12 0 0 0 0 32 0 0 0 1 2 0 0 0 0 2 0 1 0 0 7 0 0 0 3 10 0 0 0 0 3 1 2 0 1 2 0 0 0 0 3 0 0 0 0 1 0 0 0 0 0 0 3 0 2 4 0 0 0 0 4 0 0 1 0 1 0 2 0 0 7 0 0 0 0 9 0 0 0 0 0 27 0 0 0 2 13 1 0 0 0 3 0 1 1 0 0 0 0 0 0 23 0 1 0 0 3 0 0 0 1 5 1 6 0 0 45 0 3 0 1 13 0 0 0 0 10 0 0 0 0 0 0 0 0 0 11 0 1 0 0 3 0 0 0 0 0 5 0 0 6 4 0 0 0 0 0 0 5 0 0 4 0 0 0 4 8 0 1 0 2 3 0 3 4 0 0 20 0 0 0 4 1 0 1 0 0 10 0 0 0 0 9 1 0 0 0 48 0 0 0 0 10 0 0 0 0 5 0 2 0 0 13 0 0 0 0 25 0 0 0 0 3 0 0 0 0 4 0 0 0 2 12 0 0 0 0 8 0 0 0 0 0 0 0 0 4 14 0 0 0 0 6 0 7 0 2 42 0 0 0 0 7 0 1 0 1 47 0 0 1 0 0 32 1 1 0 0 26 0 0 1 0 6 0 1 0 2 3 1 0 0 6 52 0 1 0 2 2 0 0 0 1 9 0 0 0 0 12 1 0 0 0 8 0 0 0 0 7 0 0 1 0 3 0 0 0 0 0 0 1 0 0 0 0 0 2 3 6 0 2 0 0 0 0 1 0 0 15 0 0 0 4 14 1 0 0 4 3 0 1 0 0 12 1 0 0 0 0 13 0 0 0 1 9 0 0 0 0 32 0 0 0 0 13 0 0 0 3 20 0 0 0 0 3 0 0 0 0 42 0 0 0 2 8 0 2 0 0 1 0 0 0 0 7 0 0 0 0 0 0 0 0 0 6 0 0 0 0 1 0 0 0 2 1 0 2 0 0 0 0 0 0 0 3 0 3 0 0 7 0 0 0 0 25 0 0 0 1 0 0 3 1
Manes.14G044300.v6.1 0 0 0 0 0 0 0 1 0 0 0 0 1 0 0 0 0 0 0 0 0 0 0 0 0 0 0 0 0 0 0 0 1 0 0 0 0 0 0 0 0 0 1 0 0 0 0 1 0 0 0 0 0 0 0 0 0 1 0 0 0 0 0 0 0 0 0 0 0 0 0 0 0 0 0 0 0 0 0 0 0 0 0 0 0 0 0 1 0 0 0 0 0 0 0 0 0 0 1 0 0 0 0 0 0 0 1 0 0 0 0 0 0 0 0 0 0 0 0 0 3 0 0 0 0 0 0 0 0 0 0 0 0 1 0 0 0 0 0 0 0 0 0 1 0 0 0 0 1 0 0 0 0 1 0 0 0 0 2 0 0 0 0 1 0 0 0 0 0 0 0 0 0 0 0 0 0 0 0 0 0 0 0 1 0 0 0 0 0 0 0 3 0 1 0 0 0 0 0 0 0 0 0 0 1 0 0 0 0 0 0 0 0 0 0 0 0 0 0 0 0 0 0 0 3 0 0 0 0 0 0 0 0 0 0 0 0 0 0 0 0 0 0 0 0 0 0 0 0 0 0 1 1 0 0 0 0 0 0 1 0 0 0 0 3 0 0 0 0 0 0 0 0 0 1 0 0 0 0 0 0 0 0 0 0 0 0 0 0 0 0 0 0 0 0 1 0 0 0 0 0 0 0 0 0 0 0 0 0 0 1 0 0 0 0 3 0 0 0 0 0 0 1 0 0 0 0 0 0 0 0 0 0 0 0 1 0 0 0 0 1 0 0 0 0 1 0 1 0 1 0 0 0 0 0 0 0 0 0 0 1 0 1 0 0 0 0 0 0 0 0 0 0 0 0 0 1 0 0 0 0 0 0 0 0 0 0 0 0 0 0 0 0 0 0 0 5 1 0 0 0 0 0 0 0 0 0 0 0 0 0 1 0 0 0 0 0 0 0 0 0 0 0 0 0 0 0 0 0 0 0 0 0 0 0 0 0 0 0 0 0 0 0 0 0 0 0 0 0 0 0 3 0 0 0 0 0 0 0 2 0 0 0 0 0 0 2 0 8 0 0 0 0 0 0 0 0 0 0 0 0 0 0 0 0 0 0 0 0 0 0 0 1 0 0 0 0 1 0 0 0 0 0 0 0 0 0 0 0 0 0 0 1 0 0 0 0 0 0 0 0 0 0 0 1 0 0 0 0 0 0 0 0 0 0 0 0 1 0 0 0 0 0 0 0 0 0 0 0 0 0 0 0 0 0 0 0 0 0 0 0 0 1 0 0 0 0 0 1 0 0 0 0 7 0 0 0 0 0 0 0 0 1 0 0 0 0 0 2 0 0 0 0 0 0 0 0 0 1 0 0 0 0 0 0 0 0 0 0 0 0 0 0 2 0 0 0 0 0 0 0 0 0 0 0 0 0 0 0 0 0 0 0 0 1 0 0 0 0 0 0 0 0 1 1 0 1 0 0 0 0 0 0 0 0 0 0 0 0 0 0 0 0 1 0 0 0 0 0 1 0 1 0 1 1 0 0 0 0 0 0 3 0 0 0 0 0 0 0 0 0 0 0 0 3 0 0 0 0 1 0 0 0 0 1 0 0 0 0 1 0 0 0 0 0 0 0 0 0 0 0 0 0 0 0 0 0 1 0 0 0 0 0 0 0 0 0 0 0 0 0 0 0 0 1 0 0 0 0 9 0 0 0 5 0 0 0 0
Manes.14G044400.v6.1 94 46 109 125 265 60 182 124 96 68 78 78 69 81 111 76 124 24 233 50 46 41 107 343 200 49 158 46 70 94 74 32 67 59 104 75 158 83 132 64 56 149 56 337 84 82 73 81 127 53 78 156 158 126 54 28 130 96 244 160 86 133 176 4 128 139 104 61 121 91 65 115 205 7 10 46 115 86 72 98 58 111 124 117 203 160 353 169 233 216 103 94 78 185 3 166 171 131 152 152 138 76 69 121 2 134 109 271 118 150 171 72 130 139 4 56 93 280 111 108 169 76 85 74 235 53 36 41 15 240 58 79 180 142 54 96 59 91 89 152 119 137 101 159 145 171 93 118 125 2 172 57 106 103 276 183 68 106 124 136 133 115 76 174 115 76 53 94 0 214 157 104 106 96 127 200 92 138 95 0 303 137 173 298 442 155 138 169 199 224 245 140 72 146 368 494 271 77 178 261 308 192 59 258 46 221 362 69 205 120 193 279 82 108 87 172 81 78 18 144 118 116 72 106 143 135 10 23 5 153 257 145 116 164 140 105 137 47 69 73 91 73 105 79 111 103 75 52 94 124 152 69 32 130 211 86 1 69 97 72 126 117 53 145 172 249 172 48 90 72 152 98 52 102 124 93 225 2 35 111 131 97 107 150 131 183 226 193 85 188 112 206 122 119 115 181 411 184 68 178 125 148 81 99 81 65 189 76 90 86 68 110 198 58 62 155 87 78 70 116 86 56 57 106 142 132 95 118 51 106 80 144 3 87 132 100 183 145 43 104 77 8 138 42 84 122 125 114 65 105 70 133 118 53 68 101 77 174 116 125 75 161 56 97 193 149 140 102 70 139 142 156 131 171 61 126 151 238 178 94 148 182 158 162 115 211 86 216 83 38 105 8 121 58 125 11 241 132 81 58 88 33 267 103 89 139 50 293 190 125 53 150 146 153 28 66 73 90 62 68 117 196 161 106 168 107 102 119 116 38 103 72 199 118 42 113 108 225 143 81 188 65 240 114 36 215 76 200 72 112 140 130 266 162 121 101 123 319 116 62 73 75 152 132 95 46 89 148 132 172 77 109 131 131 122 108 78 89 149 169 56 179 70 225 151 37 1 132 140 104 68 101 183 150 89 47 95 93 111 40 46 107 141 109 98 65 73 44 139 129 47 77 109 101 71 56 201 96 90 92 86 72 123 294 58 98 91 115 97 85 32 102 71 112 71 54 105 74 177 125 45 98 136 140 216 65 103 102 74 100 56 85 166 360 277 108 246 210 401 169 43 65 472 230 184 258 106 192 127 421 562 127 20 239 1150 188 132 293 163 304 315 62 255 181 190 142 111 176 313 129 279 100 161 104 1060 497 67 90 143 490 143 50 176 146 513 186 96 412 204 298 179 110 125 367 303 224 114 4 203 198 307 132 227 108 220 183 171 7 135 276 12 37 181 112 179 141 16 363 28 169 122 131 302 193 267 330 214 290 171 632 182 72 257 136 350 412 170 6 164 278 399 240 61 210 154 278 320 164 426 230 358 227 81 375 201 251 175 79 149 134 428 148 109 151 165 236 13 66 4 65 39 207 96 90 151 144 152 67 155 326 121 225 146 219 120 267 200 45 148 116 184 146 123 121 134 99 573 56 114 92 176 184 44 88 84 361 207 76 66 120 791 113 89 271 4 190 138 70 127 161 161 262 48 185 135 939 139 95 113 235 667 347 126 133 111 446 371 337
Manes.14G044500.v6.1 0 0 0 0 0 0 0 0 0 0 0 1 0 0 0 0 0 0 0 0 0 0 0 0 0 0 0 0 0 0 0 0 0 0 0 0 0 0 0 0 0 0 0 0 0 0 0 0 0 0 0 0 0 0 0 0 0 0 0 0 0 0 0 0 0 0 0 0 0 0 0 0 0 0 0 0 1 0 0 0 0 0 0 0 0 0 0 1 0 0 0 0 0 0 0 0 0 0 0 0 0 0 0 0 0 0 0 0 0 0 0 0 0 0 0 0 0 0 0 0 0 0 0 0 0 0 0 0 0 0 0 0 0 0 0 0 0 0 0 0 0 0 0 0 0 0 0 0 0 0 0 0 0 0 0 0 0 0 0 0 0 0 0 0 0 0 0 0 0 0 0 0 0 0 0 0 1 0 0 0 0 0 0 0 0 0 0 0 0 0 0 0 0 0 0 0 0 0 0 0 1 0 0 0 0 0 0 0 0 0 0 0 0 0 0 0 0 0 0 0 0 0 0 0 0 0 0 0 0 0 0 0 0 0 0 0 0 0 0 0 0 0 0 0 0 0 0 0 0 0 0 0 0 0 0 0 0 0 0 0 0 0 0 1 0 0 0 0 0 0 0 0 0 0 0 0 0 0 0 2 1 1 0 0 0 0 0 0 0 0 0 0 0 0 0 0 0 0 0 0 0 0 0 0 0 0 0 0 0 0 0 0 0 0 0 0 0 0 0 0 0 0 0 0 0 0 0 0 0 0 0 0 0 0 0 0 0 0 0 0 0 0 0 0 0 0 0 0 0 0 0 0 0 0 0 0 0 0 0 0 0 0 0 0 0 0 0 0 0 0 0 0 0 0 0 2 0 0 0 0 0 0 0 0 0 0 0 0 1 0 0 0 0 0 5 0 0 0 0 0 0 0 0 0 0 0 0 0 0 0 0 0 0 0 0 0 0 0 0 0 0 0 0 0 0 0 0 0 0 0 0 0 0 0 0 0 0 0 0 0 0 0 0 0 0 0 0 0 0 5 1 0 0 0 0 0 1 0 0 1 0 0 2 0 1 0 0 0 0 0 0 0 2 0 0 0 0 0 0 0 0 0 0 0 0 0 0 0 0 0 0 0 0 0 0 0 0 0 0 0 0 0 0 0 0 0 0 0 0 0 0 0 0 0 0 0 0 0 0 0 0 0 0 0 0 0 0 0 0 0 0 0 0 0 0 0 0 0 0 0 0 0 0 0 0 0 2 0 0 0 0 0 0 0 0 0 0 0 0 0 0 0 0 0 0 0 0 0 0 0 0 0 0 0 0 0 0 0 0 0 0 0 0 0 0 0 0 0 0 0 0 0 0 0 0 0 0 0 0 0 0 0 0 0 0 0 0 0 0 0 0 0 0 0 0 0 0 0 0 0 0 0 0 0 0 0 0 0 0 0 0 0 0 0 0 0 0 0 0 0 0 0 1 0 0 0 0 0 0 0 0 0 0 0 0 0 0 0 0 0 0 0 0 0 0 0 0 0 0 0 0 0 0 0 0 0 0 0 0 0 0 0 3 0 0 0 0 0 0 0 0 0 1 0 0 0 0 0 0 0 0 0 0 0 0 0 0 0 0 0 0 0 0 0 0 0 0 0 0 0 0 0 0 0 0 0 0 0 0 0 1 0 0 0 0 0 0 0 0 0 0 0 0 0 0 0 0 0 2 0 0 0 0 0 0 0 0 0
Manes.14G044600.v6.1 15 0 4 11 13 11 11 10 2 2 6 4 3 5 0 8 11 1 6 5 3 2 11 16 7 14 17 10 8 23 16 5 11 3 7 13 25 19 11 19 12 34 14 16 5 9 16 13 34 13 28 38 24 35 21 12 14 15 16 10 5 12 20 1 2 22 11 2 14 9 11 31 33 0 0 8 10 10 6 1 26 23 27 23 9 11 27 40 17 17 28 25 42 23 2 29 26 40 23 26 26 6 8 17 1 4 12 28 9 6 10 3 17 7 0 12 7 12 7 2 4 3 8 8 37 1 1 6 0 30 19 12 19 10 1 11 14 13 12 11 7 26 20 23 29 9 42 29 47 0 16 15 17 32 34 23 17 17 14 16 9 23 23 21 10 10 6 19 0 27 29 15 15 28 8 23 21 23 23 0 23 33 25 59 46 22 66 33 26 45 16 46 19 37 46 65 15 11 35 112 34 40 36 50 22 53 63 16 27 66 22 32 20 21 31 29 6 22 3 38 29 13 21 29 16 31 1 15 0 53 38 25 18 7 19 29 23 19 21 27 17 11 33 24 15 8 13 12 10 24 65 12 15 14 20 12 0 13 30 6 48 21 16 42 19 43 23 15 18 29 35 19 31 51 53 75 61 1 4 20 18 20 31 10 22 60 24 30 32 41 27 38 39 24 27 26 5 40 16 44 47 97 12 14 18 23 38 15 9 21 20 26 21 14 23 15 14 9 24 30 19 34 18 19 28 22 7 7 9 9 10 15 1 8 35 32 20 9 15 18 19 0 15 8 12 13 23 22 16 40 10 25 16 6 28 25 4 11 29 25 32 37 13 24 27 19 24 20 18 21 36 25 23 31 17 47 22 26 20 11 10 20 10 13 38 57 22 30 22 25 32 0 38 0 31 0 20 29 12 14 22 17 11 10 15 20 12 53 37 45 11 45 24 29 18 32 45 17 32 3 54 69 19 20 15 13 4 20 8 17 26 38 46 22 13 24 23 35 24 14 20 15 36 19 12 56 12 9 0 15 21 21 36 0 18 14 27 42 16 15 18 13 21 11 26 19 28 31 23 42 6 28 21 18 11 19 29 2 35 20 16 20 12 23 6 15 0 15 13 16 35 10 31 30 8 22 36 17 13 21 10 6 21 13 29 14 15 18 63 21 8 5 6 25 2 14 30 42 6 10 9 13 11 33 5 8 11 21 11 3 10 20 5 31 13 8 10 15 11 21 11 23 26 21 31 10 19 8 8 9 15 26 43 44 19 16 62 43 8 24 10 16 82 29 29 28 15 20 23 31 22 12 2 16 31 16 10 7 5 8 16 10 16 35 19 13 6 16 18 21 9 11 14 12 11 16 16 7 8 11 24 4 14 22 20 3 16 26 24 26 8 19 13 45 16 4 32 1 54 21 13 3 15 18 11 9 6 1 12 4 2 4 9 19 17 13 1 17 1 10 11 28 22 34 22 4 14 25 31 16 11 18 27 18 54 8 23 0 40 99 12 28 8 26 47 45 12 27 14 13 14 24 1 6 9 28 2 5 28 10 37 27 17 22 10 17 0 8 0 20 6 5 5 25 22 15 10 19 14 8 13 20 8 17 9 2 11 19 14 35 14 31 30 23 37 10 13 10 17 16 30 22 6 19 8 36 27 13 14 21 15 7 5 14 0 16 11 5 31 27 31 18 7 18 23 16 22 12 15 18 5 10 20 16 18 24 15 5
Manes.14G044700.v6.1 1 0 1 1 0 4 0 5 0 1 1 1 0 0 0 1 0 0 0 0 1 9 0 2 0 0 3 3 0 0 6 7 2 1 0 0 0 1 0 0 2 0 0 1 0 0 0 4 0 1 0 4 1 0 0 0 0 1 3 1 0 2 0 0 0 0 1 0 0 2 0 10 2 0 1 0 0 1 0 0 2 10 4 0 0 1 3 4 2 1 0 1 1 0 0 5 4 1 0 24 0 0 1 0 0 3 0 10 0 0 0 1 8 0 0 0 0 0 0 0 0 6 0 0 2 0 3 0 1 0 0 0 1 0 0 0 0 1 4 3 13 1 9 0 6 0 0 12 4 0 0 0 0 2 4 0 0 0 4 19 0 1 14 0 3 0 1 2 0 0 0 0 0 1 0 0 0 1 1 0 0 2 2 6 0 0 0 28 1 13 0 4 0 0 2 3 1 21 0 0 21 0 0 11 0 0 0 2 14 3 11 0 0 31 3 0 0 2 0 13 1 0 38 0 7 15 0 0 0 14 11 15 4 4 12 11 0 1 0 0 2 2 1 1 1 6 0 1 7 0 6 0 0 1 3 0 0 0 3 0 2 7 1 4 5 1 0 0 0 5 0 0 1 1 0 0 0 0 1 0 7 0 2 3 1 0 0 0 11 3 3 1 0 1 1 0 0 22 2 1 1 0 0 3 2 1 7 0 0 3 0 0 0 9 0 4 0 0 4 0 7 1 0 4 0 2 1 0 1 2 0 9 0 0 3 2 5 0 1 7 8 0 0 2 2 2 1 1 3 0 3 3 0 1 3 4 0 6 7 3 0 5 0 1 8 10 1 0 16 2 7 0 0 0 1 30 0 0 0 0 2 0 0 0 2 4 3 4 0 1 0 0 0 0 2 5 1 0 0 0 45 2 0 0 2 3 0 1 0 0 1 0 0 1 3 2 3 0 0 1 7 3 1 2 1 1 1 86 0 2 0 7 5 0 2 0 9 0 0 2 2 0 0 1 0 9 1 3 0 2 6 0 0 0 0 0 5 2 0 1 0 1 8 3 1 1 4 4 0 0 1 1 1 13 0 2 56 3 3 1 1 1 0 0 0 1 0 1 2 0 0 78 0 10 2 6 3 8 19 0 20 15 3 25 0 5 2 4 22 1 0 211 1 0 0 0 1 1 18 0 2 5 1 0 0 27 7 25 13 0 0 2 5 6 0 0 4 0 6 1 2 6 1 1 0 0 1 1 2 0 3 2 0 0 0 2 68 2 1 2 3 4 3 4 1 1 0 0 1 1 0 0 0 2 0 0 7 1 1 2 0 0 0 0 0 0 0 8 0 2 1 0 0 0 0 0 0 2 0 1 2 0 0 1 1 0 1 1 0 0 1 1 0 1 1 0 2 0 0 15 0 0 2 0 1 0 0 0 2 0 0 1 0 0 0 0 0 0 0 0 0 11 0 0 0 0 0 14 3 0 0 0 0 0 0 0 1 0 1 1 0 6 1 1 1 0 0 0 12 5 0 1 0 0 1 0 0 0 0 2 0 0 0 7 0 13 0 2 0 1 0 0 0 4 1 2 0 0 0 1 3 0 3 0 0 0 0 0 13 1 3 0 1 0 1 0 0 3 0 0 0 0 0 0 1 11 2 2 0 0 2 0 0 0 0 0 0 0 0 3 0 0 2 0 1 1 0 0 3 0 0 0 0 2 1 3 0 0
Manes.14G044800.v6.1 47 7 81 29 50 12 12 15 7 5 101 145 68 31 83 18 27 7 12 6 34 44 39 46 23 16 21 6 9 16 20 28 15 29 12 29 24 9 13 50 19 36 9 19 6 8 23 12 18 6 15 29 22 29 7 25 33 41 18 26 15 10 22 0 16 15 8 4 23 7 9 56 21 1 3 11 45 68 19 41 21 33 34 30 19 44 59 57 48 54 22 17 20 28 1 25 107 63 60 47 44 21 18 31 1 44 35 68 36 16 30 32 48 11 0 2 94 28 26 18 34 64 47 46 41 33 9 31 3 24 26 2 9 16 1 12 5 30 25 27 28 41 34 29 18 14 40 61 33 5 27 32 20 23 43 70 13 29 17 13 17 60 61 68 36 36 8 27 0 14 32 12 23 29 14 39 37 31 54 0 36 17 60 68 36 35 28 68 34 43 32 27 28 69 105 69 46 27 79 112 68 41 26 59 20 51 65 22 104 60 29 46 27 64 52 44 27 63 12 142 36 37 29 83 67 51 0 11 1 96 58 129 42 27 84 27 41 51 37 70 42 60 168 156 162 89 96 52 71 99 65 28 33 45 169 91 7 59 44 36 56 79 37 76 70 56 69 38 40 53 54 56 53 49 47 51 86 0 8 66 32 38 53 40 45 66 35 24 30 56 29 59 45 27 42 57 29 47 29 63 65 23 25 53 67 31 32 43 62 46 24 79 65 15 21 54 35 31 35 18 42 15 39 41 47 43 12 32 24 22 54 15 0 10 49 77 29 35 24 88 69 2 57 18 51 52 43 29 22 32 18 46 49 27 78 62 43 60 104 53 48 23 17 41 141 103 43 60 44 51 84 43 45 21 15 201 61 76 46 52 28 61 166 35 37 107 19 33 47 29 43 1 58 6 32 4 64 53 18 11 67 19 19 12 19 57 25 36 24 38 24 35 19 49 15 51 41 26 39 30 54 46 18 67 36 39 31 36 65 10 18 41 41 23 15 34 60 56 31 21 36 19 44 9 55 111 36 39 3 52 63 51 15 14 35 39 51 53 33 22 30 26 57 23 29 31 27 24 46 114 21 33 52 30 46 14 36 24 23 15 27 74 44 49 63 13 0 69 15 37 44 99 38 72 46 14 75 43 64 34 21 77 68 41 66 23 14 45 55 31 56 107 48 55 58 19 48 38 20 22 73 52 52 58 54 59 68 82 14 15 9 62 42 51 39 36 41 21 29 25 33 113 44 51 137 73 80 79 22 49 9 74 50 51 16 12 161 39 17 23 27 28 102 38 37 63 8 34 7 19 17 23 1 36 60 28 21 42 63 19 18 11 40 13 8 30 7 23 33 20 26 16 62 8 23 21 22 50 47 29 26 4 15 14 13 9 21 34 11 20 18 10 35 28 13 4 23 0 32 34 28 40 73 54 64 26 12 1 19 9 0 12 22 19 11 16 6 18 0 17 34 13 14 23 18 13 12 38 16 4 8 6 26 7 33 9 21 1 31 16 32 42 20 23 31 41 4 19 34 19 33 8 71 102 56 68 56 67 63 60 51 20 28 59 43 13 1 11 2 8 3 19 36 56 34 52 27 14 31 29 54 79 13 12 17 0 16 9 30 21 30 23 33 12 23 35 20 4 8 17 9 14 6 21 4 29 32 17 10 24 20 24 61 166 1 70 86 12 12 19 31 48 16 38 25 12 10 49 64 56 26 33 9 22 23 49 27 23
Manes.14G044900.v6.1 45 12 98 27 94 44 56 92 20 30 38 43 53 14 42 34 58 12 25 18 15 14 61 39 67 28 39 8 14 98 37 23 22 34 77 36 35 43 35 52 24 48 36 16 79 29 46 40 63 55 46 60 97 55 35 25 39 60 33 87 42 55 94 1 46 76 48 29 30 33 25 86 100 3 4 25 35 53 16 19 25 31 34 52 59 73 82 77 39 54 59 50 35 62 0 28 80 51 109 72 115 43 39 99 0 78 43 91 62 73 48 29 52 62 0 9 59 61 23 15 30 35 36 36 66 36 24 24 9 42 53 29 68 110 29 32 44 52 53 49 51 104 67 93 98 149 47 70 132 4 52 39 51 78 35 53 29 75 94 22 56 74 55 141 62 71 17 58 1 76 47 58 60 128 39 100 37 40 47 0 141 93 102 154 88 74 49 82 59 81 84 115 37 36 160 61 73 66 37 144 57 45 23 59 30 42 46 26 49 63 33 39 13 36 37 50 49 40 6 69 24 109 25 37 78 20 1 13 1 100 53 43 54 37 58 29 58 23 31 48 24 38 40 48 66 47 25 25 38 47 33 46 12 39 74 11 0 14 36 33 7 56 19 48 69 29 84 16 28 44 50 54 15 23 55 33 116 1 13 31 61 31 34 56 25 55 39 78 47 52 67 47 27 25 36 73 40 52 22 40 58 45 27 24 24 9 12 30 30 27 24 40 73 19 33 89 11 41 18 29 30 21 30 33 46 74 20 71 19 31 9 45 1 35 65 41 56 77 19 43 29 4 60 24 22 46 38 50 11 34 30 25 32 24 34 40 24 49 27 24 25 52 29 37 52 30 32 62 21 54 54 29 48 51 9 48 103 45 48 48 24 96 28 21 51 67 45 38 41 17 34 0 75 1 66 0 81 30 20 10 30 13 23 34 22 36 18 41 42 33 30 53 42 55 14 30 48 17 46 15 42 81 13 57 51 45 40 48 42 12 26 39 51 63 34 25 54 32 26 40 36 20 36 31 26 82 37 19 8 67 20 61 32 20 42 19 48 95 53 46 34 28 59 49 61 46 47 89 22 143 37 36 87 29 31 48 56 19 68 41 32 41 29 37 57 17 0 63 20 47 22 32 58 55 27 20 29 47 32 8 7 35 50 16 32 31 29 47 35 76 28 27 49 30 31 28 70 51 26 43 42 39 77 24 35 26 55 34 19 33 19 41 25 32 32 31 33 27 14 14 16 36 70 40 68 22 24 56 15 43 10 44 99 69 98 78 134 128 34 84 25 43 370 39 53 84 34 30 50 34 63 28 3 42 53 32 44 14 55 19 20 21 45 104 35 22 26 45 61 32 44 27 61 27 23 46 33 19 37 19 35 13 37 107 46 26 27 37 83 29 37 16 26 97 24 58 27 1 36 34 84 17 26 47 23 33 31 2 44 32 2 13 25 68 24 60 2 42 5 30 37 37 32 77 46 79 66 62 65 22 32 30 61 52 28 48 41 0 29 83 79 35 12 56 47 66 72 45 37 121 17 39 31 40 72 31 37 48 61 53 56 50 83 39 98 42 0 31 1 10 1 34 17 22 45 50 35 18 57 65 59 91 50 60 49 15 38 10 31 33 34 32 25 21 55 21 35 21 32 45 68 80 38 32 30 32 79 33 30 14 28 41 41 32 1 24 61 37 69 62 33 124 21 30 61 34 94 81 62 82 16 77 33 42 104 74 70 32
Manes.14G045000.v6.1 42 18 105 395 125 122 411 246 297 225 28 56 62 56 190 128 389 16 169 21 92 251 62 587 381 27 117 221 129 180 31 151 77 369 95 42 141 93 28 113 54 505 56 317 104 64 111 170 85 115 97 362 68 205 149 63 214 130 193 182 13 166 77 4 18 12 34 88 464 441 40 341 41 2 17 23 68 85 28 64 6 209 23 320 28 26 47 112 195 72 17 185 72 237 4 196 101 405 95 324 379 88 146 90 6 610 82 203 206 150 190 42 219 20 11 60 139 193 146 180 290 225 365 33 538 199 72 433 21 452 291 96 285 167 250 244 57 233 164 529 543 239 206 91 124 54 157 258 177 25 255 72 185 87 289 393 129 303 148 551 406 201 242 117 244 344 71 333 7 290 193 218 166 90 243 164 24 353 43 1 130 188 423 579 435 169 79 249 7 483 48 102 96 393 325 555 380 110 239 272 346 322 69 328 56 337 285 85 274 135 241 326 45 178 408 421 190 111 60 369 175 222 111 272 268 242 4 49 14 266 498 394 234 187 240 354 337 77 253 196 127 286 324 122 207 594 195 120 179 163 182 210 70 264 218 218 5 119 162 88 211 234 84 447 156 408 326 55 58 126 164 216 92 185 203 442 274 1 43 144 101 151 215 227 246 224 571 518 164 221 114 223 130 154 249 152 121 173 97 434 172 359 120 167 260 88 145 128 56 195 110 180 328 173 101 350 181 193 131 165 119 90 79 337 371 339 268 434 122 196 193 254 4 109 253 162 226 252 109 118 186 33 120 81 199 136 438 195 164 354 75 319 340 78 195 166 121 183 102 75 71 291 41 194 285 155 230 296 128 261 276 350 291 196 38 155 247 207 269 63 49 62 134 163 107 230 161 119 109 82 219 3 224 16 226 12 68 399 100 50 199 125 323 298 246 148 123 398 500 133 48 94 194 215 31 127 94 177 129 46 169 394 96 131 650 415 251 1798 356 105 391 392 319 265 99 210 217 206 224 95 155 235 304 190 121 517 55 415 28 217 258 101 132 187 104 199 182 187 104 118 236 87 501 220 338 223 176 613 171 315 62 106 154 189 236 105 194 20 403 361 61 121 44 123 166 47 0 176 280 168 64 227 160 296 208 81 196 77 182 66 130 129 491 129 122 66 115 57 471 186 61 78 84 165 94 55 327 232 185 182 168 313 179 299 156 137 245 190 269 235 42 194 109 180 113 81 134 53 260 351 85 154 120 220 361 32 121 81 68 45 15 141 139 421 54 32 1210 657 211 299 60 111 385 346 343 466 47 124 219 228 117 40 2 128 145 219 81 45 41 111 286 63 319 42 523 116 22 60 446 255 103 133 239 217 251 311 81 53 119 100 113 16 125 210 84 14 123 126 85 131 142 49 159 141 137 145 42 0 153 161 235 56 97 261 92 137 45 4 61 138 5 47 95 160 144 72 10 221 5 185 252 115 229 77 227 71 86 67 86 124 30 151 241 111 617 165 221 1 24 348 26 83 72 242 129 432 132 413 43 280 181 423 51 123 105 479 207 190 463 343 176 221 227 258 147 232 0 119 0 168 7 233 74 69 74 233 120 105 303 36 336 504 597 458 260 327 424 123 261 121 296 300 115 154 182 170 99 127 351 153 771 321 67 151 116 259 698 214 230 674 62 289 270 316 6 137 168 115 210 246 278 363 63 268 126 72 19 194 180 102 44 255 187 212 47 263 279 113
Manes.14G045100.v6.1 0 0 2 1 0 1 0 1 0 0 4 2 3 0 0 0 0 0 0 0 0 0 13 0 0 0 0 0 0 0 0 0 5 0 0 2 6 1 0 0 0 0 2 0 0 0 1 2 0 0 0 1 4 2 0 0 0 2 0 0 0 1 2 0 0 0 0 1 0 0 0 3 14 0 1 0 0 5 0 0 2 0 0 0 0 0 4 2 0 0 0 7 6 2 0 0 0 3 8 0 0 0 0 6 0 1 3 0 0 0 0 0 0 0 0 0 0 0 3 0 2 0 0 0 12 0 0 1 0 0 0 0 0 0 0 0 1 0 2 0 0 0 0 17 0 0 0 3 9 0 0 0 0 16 0 2 1 0 1 0 0 0 0 9 0 1 0 0 0 0 0 0 1 6 0 0 0 0 1 0 0 0 0 5 2 0 0 0 10 0 0 18 0 0 10 0 0 0 1 3 0 0 0 5 8 0 0 0 2 38 0 0 2 0 3 2 3 1 0 2 1 0 0 2 4 0 0 0 1 6 0 0 0 0 0 0 0 2 0 6 2 0 14 2 4 1 2 0 0 1 0 0 2 0 0 3 0 0 1 3 0 0 0 0 3 1 1 3 4 2 1 0 1 0 5 0 2 0 1 4 9 0 0 0 0 6 2 0 4 4 2 2 0 1 1 5 0 1 0 0 5 0 0 0 0 4 0 0 2 0 17 0 2 0 1 4 2 0 0 0 7 0 0 0 0 2 0 0 1 0 1 0 0 0 0 8 0 0 0 0 1 0 2 0 0 4 0 5 0 0 0 4 2 0 1 6 0 0 8 4 15 0 0 0 0 3 0 2 0 0 2 0 0 1 1 0 7 0 1 0 0 4 0 0 2 2 2 0 1 1 4 0 2 0 0 0 10 1 3 0 0 6 0 0 0 0 1 0 0 2 0 22 0 0 0 2 6 0 1 0 0 3 0 0 0 1 5 0 0 0 4 10 4 0 1 1 6 6 0 0 0 0 4 0 0 0 4 0 0 0 0 20 1 0 2 0 6 1 2 0 4 13 0 0 1 0 6 0 1 2 0 1 9 0 0 0 1 0 0 0 0 0 2 0 0 0 0 0 0 1 10 3 3 1 0 2 0 8 0 0 0 0 1 1 0 0 0 0 0 0 3 1 4 0 0 1 2 2 0 0 0 0 5 0 4 0 0 2 0 0 1 1 8 0 0 0 3 18 0 0 0 0 9 0 1 4 0 7 0 0 2 0 10 0 0 0 0 4 0 0 0 1 30 0 0 0 0 1 17 0 0 0 0 7 0 1 1 0 3 0 0 0 0 0 0 1 0 0 2 3 0 0 0 12 0 0 0 0 3 0 0 0 0 8 0 0 0 2 5 0 0 0 2 1 11 0 0 1 8 0 0 4 4 0 0 0 0 0 4 2 0 1 0 2 0 5 0 2 1 2 0 2 1 0 0 2 0 0 9 0 0 3 0 4 0 0 0 0 10 2 0 0 4 0 5 0 0 1 4 8 0 0 0 0 7 0 0 0 0 2 0 2 1 2 13 0 0 0 0 2 0 0 0 7 16 1 0 0 2 6 0 0 1 1 2 0 0 0 2 16 2 0 4 4 3 0 2 0 13 4 2 0 0 0 0 0 0 1 2 6 0 1 0 0 0 0 1 1 0 0 1 0 1 0 3 0 1 1 1 18 0 0 0 0 0 0 0 0
Manes.14G045200.v6.1 11 3 35 74 36 41 15 45 42 40 8 17 12 13 16 36 42 5 27 8 51 68 52 62 32 6 46 10 19 48 4 61 34 93 32 34 40 19 15 50 34 95 22 24 19 52 70 44 24 28 34 93 26 70 22 30 74 54 54 43 16 46 30 2 18 14 18 13 56 67 43 114 25 1 10 11 51 23 21 4 14 66 18 77 7 13 52 20 46 41 15 95 81 59 1 20 52 92 106 165 93 98 74 90 0 85 63 119 75 27 74 68 92 15 1 20 76 71 73 53 121 73 87 17 65 137 35 81 4 50 81 15 51 69 53 58 20 56 56 81 50 80 94 95 25 13 65 108 79 3 42 49 64 57 69 80 28 85 58 89 67 88 55 93 71 104 8 74 0 37 37 33 40 74 39 37 29 75 54 0 17 48 74 82 95 56 45 87 19 109 22 73 40 64 160 204 87 67 103 61 103 84 35 111 40 60 132 56 97 103 71 99 49 105 74 121 106 86 26 125 98 48 64 81 152 131 0 50 3 118 193 88 126 64 86 66 67 51 44 82 102 50 125 84 134 92 48 82 109 129 110 44 51 98 162 98 2 78 64 61 55 43 67 87 88 96 80 43 139 92 111 54 47 173 59 65 52 0 17 75 68 61 79 112 133 110 128 103 92 136 44 182 87 104 105 107 84 102 49 83 67 76 24 55 94 82 141 84 43 114 83 70 96 87 51 96 90 61 69 80 72 68 76 82 100 74 53 110 83 97 109 117 2 76 125 122 136 82 28 109 85 6 113 71 78 115 78 101 98 86 34 82 72 115 68 114 88 61 90 158 105 210 30 53 159 123 119 101 63 109 95 100 96 84 40 104 71 99 73 43 101 51 64 41 70 209 45 62 100 47 61 2 105 14 62 1 61 75 48 52 127 68 79 68 48 111 64 99 98 75 55 136 160 162 35 77 84 58 95 43 148 140 99 159 149 122 90 159 78 51 108 77 146 111 45 68 87 93 80 84 125 56 119 71 45 95 49 72 1 65 73 111 53 46 72 90 68 175 67 42 60 83 61 23 106 81 74 109 73 166 46 53 58 58 42 110 78 3 98 95 42 128 11 73 35 23 0 50 66 64 64 119 88 96 56 55 101 101 88 36 40 67 96 88 79 28 27 49 79 57 67 52 69 122 76 51 116 92 83 65 91 59 141 85 63 91 111 87 42 73 23 83 54 67 43 35 88 85 95 53 49 139 105 113 103 45 106 73 71 35 18 118 69 126 8 19 198 102 64 55 49 116 203 109 34 61 44 33 44 48 38 29 2 32 59 47 25 10 11 42 19 20 36 29 14 31 14 20 52 56 19 21 47 29 39 34 11 41 29 31 27 26 65 50 37 23 45 102 40 103 93 29 75 104 66 32 41 1 39 103 91 25 56 66 52 38 8 0 10 16 1 28 77 27 56 39 12 64 3 46 31 19 72 25 63 19 29 73 32 31 9 49 30 33 62 10 26 1 14 86 31 59 35 41 55 94 38 80 69 91 23 70 27 29 24 72 58 45 121 56 41 35 30 97 64 18 1 26 2 31 3 78 29 69 68 92 58 36 40 16 61 91 80 49 85 20 86 48 60 113 77 38 108 62 140 193 130 19 57 75 54 38 43 87 11 73 90 54 61 56 40 96 44 53 1 43 20 48 84 68 69 78 51 167 82 52 10 51 64 42 28 22 54 69 35 86 31 47
Manes.14G045300.v6.1 0 0 0 0 0 0 0 0 0 0 0 0 0 0 0 0 0 0 0 0 0 0 0 0 0 0 0 0 0 0 0 0 0 0 0 0 0 0 0 0 0 0 0 0 0 0 0 0 0 0 0 0 0 0 0 0 0 0 0 0 0 0 0 0 0 0 0 0 0 0 0 0 0 0 0 0 0 0 0 0 0 0 0 0 0 0 0 0 0 0 0 0 0 0 0 0 0 0 0 0 0 0 0 0 0 0 0 0 0 0 0 0 0 0 0 0 0 0 0 0 0 0 0 0 0 0 0 0 0 0 0 0 0 0 0 0 0 0 0 0 0 0 0 0 0 0 0 0 0 0 0 0 0 0 0 0 0 0 0 0 0 0 0 0 0 0 0 0 0 0 0 0 0 0 0 0 0 0 0 0 0 0 0 0 0 0 0 0 0 0 0 0 0 0 0 0 0 0 0 0 0 0 0 0 0 0 0 0 0 0 0 0 0 0 0 0 0 0 0 0 0 0 0 0 0 0 0 0 0 0 0 0 0 0 0 0 0 0 0 0 0 0 0 0 0 0 0 0 0 0 0 0 0 0 0 0 0 0 0 0 0 0 0 0 0 0 0 0 0 0 0 0 0 0 0 0 0 0 0 0 0 0 0 0 0 0 0 0 0 0 0 0 0 0 0 0 0 0 0 0 0 0 0 0 0 0 0 0 0 0 0 0 0 0 0 0 0 0 0 0 0 0 0 0 0 0 0 0 0 0 0 0 0 0 0 0 0 0 0 0 0 0 0 0 0 0 0 0 0 0 0 0 0 0 0 0 0 0 0 0 0 0 0 0 0 0 0 0 0 0 0 0 0 0 0 0 0 0 0 0 0 0 0 0 0 0 0 0 0 0 0 0 0 0 0 0 0 0 0 0 0 0 0 0 0 0 0 0 0 0 0 0 0 0 0 0 0 0 0 0 0 0 0 0 0 0 0 0 0 0 0 0 0 0 0 0 0 0 0 0 0 0 0 0 0 0 0 0 0 0 0 0 0 0 0 0 0 0 0 0 0 0 0 0 0 0 0 0 0 0 0 0 0 0 0 0 0 0 0 0 0 0 0 0 0 0 0 0 0 0 0 0 0 0 0 0 0 0 0 0 0 0 0 0 0 0 0 0 0 0 0 0 0 0 0 0 0 0 0 0 0 0 0 0 0 0 0 0 0 0 0 0 0 0 0 0 0 0 0 0 0 0 0 0 0 0 0 0 0 0 0 0 0 0 0 0 0 0 0 0 0 0 0 0 0 0 0 0 0 0 0 0 0 0 0 0 0 0 0 0 0 0 0 0 0 0 0 0 0 0 0 0 0 0 0 0 0 0 0 0 0 0 0 0 0 0 0 0 0 0 0 0 0 0 0 0 0 0 0 0 0 0 0 0 0 0 0 0 0 0 0 0 0 0 0 0 0 0 0 0 0 0 0 0 0 0 0 0 0 0 0 0 0 0 0 0 0 0 0 0 0 0 0 0 0 0 0 0 0 0 0 0 0 0 0 0 0 0 0 0 0 0 0 0 0 0 0 0 0 0 0 0 0 0 0 0 0 0 0 0 0 0 0 0 0 0 0 0 0 0 0 0 0 0 0 0 0 0 0 0 0 0 0 0 0 0 0 0 0 0 0 0 0 0 0 0 0 0 0 0 0 0 0 0 0 0 0 0 0 0 0 0 0 0 0 0 0 0
Manes.14G045400.v6.1 2 0 1 0 0 2 1 1 1 0 68 54 160 31 179 3 16 1 44 6 2 1 1 1 3 1 8 0 14 39 1 1 2 4 0 3 16 7 7 22 0 0 1 2 1 5 10 1 19 4 1 1 0 0 0 1 15 3 71 75 4 13 7 1 21 0 3 0 1 1 3 20 1 3 2 21 13 88 25 100 3 19 6 74 77 2 22 37 48 97 1 27 11 63 0 60 3 36 5 104 72 3 16 3 0 80 1 32 4 200 451 4 40 15 7 30 3 20 11 15 16 3 11 11 31 0 0 4 0 0 19 0 0 1 0 0 1 0 1 0 0 1 1 0 1 0 1 20 2 0 12 1 9 3 70 10 2 1 0 0 0 5 17 7 31 8 0 0 1 1 0 0 0 0 0 1 1 11 2 0 15 1 0 0 1 0 0 11 1 57 10 0 0 26 7 74 44 2 9 3 38 4 1 15 1 77 42 0 0 1 0 0 0 1 1 2 0 1 0 6 23 18 0 1 3 1 0 0 0 16 28 23 0 0 1 0 0 1 0 1 0 0 1 0 0 0 0 1 9 5 38 8 0 0 0 2 0 0 1 0 0 0 0 2 0 1 0 2 16 17 39 0 4 11 12 20 10 0 6 39 50 34 45 0 0 1 100 43 4 15 2 76 28 0 22 6 4 29 2 26 4 26 2 1 37 1 142 54 2 11 4 24 43 3 0 0 1 1 6 65 5 49 30 0 2 1 0 0 1 21 3 142 0 4 29 2 234 61 0 38 2 4 45 0 3 0 2 2 1 0 0 0 0 0 15 6 6 12 4 14 6 46 26 2 14 5 41 8 1 11 21 44 8 380 10 31 58 45 90 37 36 126 62 73 39 40 11 97 33 3 36 0 67 2 33 0 20 78 23 2 0 0 1 0 0 0 1 0 0 0 8 5 39 123 1 32 14 25 29 2 11 26 12 58 5 0 1 0 0 0 3 0 1 1 0 0 1 0 0 0 4 13 17 13 0 0 0 11 4 62 32 32 1 24 18 44 37 14 56 22 38 12 40 41 0 2 2 0 2 3 11 22 45 26 14 1 1 0 0 0 11 25 33 43 140 0 0 2 30 14 4 8 6 19 29 1 7 3 40 51 1 8 23 24 102 1 5 4 36 41 2 21 8 102 113 1 20 5 45 50 0 0 0 0 0 5 23 13 22 38 0 0 0 0 0 0 0 0 0 0 0 7 1 20 22 21 29 45 17 67 0 14 13 21 7 1 4 4 0 1 1 1 4 0 1 33 2 16 2 54 30 24 0 90 28 46 16 10 32 18 61 0 0 2 1 1 0 0 0 1 1 2 3 1 0 3 19 20 55 82 14 3 22 8 26 13 5 61 10 59 40 5 11 14 83 35 1 2 6 49 44 22 118 6 43 72 0 0 2 0 0 0 1 0 1 2 0 18 1 24 1 0 2 0 4 1 2 36 6 31 40 0 1 4 0 2 7 1 1 58 60 20 0 11 14 20 18 0 0 1 57 0 5 81 40 28 27 0 2 1 0 0 35 21 27 40 0 3 0 3 2 20 12 16 36 75 57 1 0 0 2 0 0 0 1 0 1 0 0 4 1 0 1 10 10 77 79 1 0 1 0 0 3 13 0 55 7 3 0 0 0 0 11 45 0 11 44 0 7 4 24 16 0 5 7 58 2 22 8 53 6 22 1 11 2 9 45 20
Manes.14G045500.v6.1 89 46 160 103 209 100 186 135 88 55 140 137 106 85 153 99 219 25 139 43 60 61 82 221 157 87 142 100 50 127 65 51 68 67 126 104 178 145 81 68 50 167 71 79 91 50 73 66 220 75 49 162 78 170 62 36 135 126 35 120 78 137 179 5 128 73 110 52 105 77 61 143 272 9 6 20 117 122 82 217 34 42 119 95 88 90 271 194 170 168 74 128 109 126 7 144 142 61 88 83 88 65 79 138 2 136 88 125 152 173 78 50 83 96 2 31 81 98 55 44 99 60 110 68 175 73 51 68 14 110 61 39 128 153 26 114 46 126 86 115 36 89 101 93 208 217 62 85 105 7 132 43 123 80 81 121 60 133 114 75 132 99 72 89 80 91 20 134 2 168 74 62 123 96 68 205 95 107 95 3 243 145 200 323 240 156 153 197 176 278 216 108 55 149 145 185 134 101 74 286 92 68 116 157 56 164 101 47 157 88 122 105 58 75 141 135 95 59 17 144 65 85 61 100 140 75 5 24 5 188 171 82 110 74 89 106 101 50 145 98 113 105 110 285 47 107 141 74 180 115 142 153 126 212 148 82 1 48 145 51 61 158 62 354 159 141 267 21 62 63 167 207 136 248 177 278 238 0 28 90 73 143 209 106 191 174 172 127 46 141 84 122 66 60 62 83 117 89 33 80 74 70 46 47 67 50 38 68 52 84 34 94 103 91 50 137 82 48 40 68 52 52 55 108 143 159 60 101 36 64 54 86 0 26 105 47 91 102 38 64 40 10 40 45 156 72 218 50 50 77 47 91 76 35 178 117 77 75 47 32 48 71 54 37 105 43 86 48 58 83 156 100 82 140 29 139 243 208 191 106 139 288 133 294 103 201 72 162 131 54 160 3 256 18 188 5 163 218 124 21 114 61 76 124 90 101 45 177 166 50 53 137 60 145 38 65 68 57 38 62 106 211 82 96 94 80 48 174 140 67 266 217 145 114 36 89 100 133 99 130 122 195 139 82 33 178 30 90 1 146 200 105 232 128 71 110 120 179 140 89 144 69 180 138 140 175 92 263 99 351 51 113 132 130 183 44 115 78 176 92 35 162 80 175 140 21 1 118 59 78 67 91 165 153 56 64 137 55 66 17 58 87 91 40 103 85 83 85 183 79 66 86 114 89 106 26 213 149 79 84 88 89 132 143 52 82 178 126 76 75 33 68 57 94 63 29 61 11 96 91 25 79 76 79 93 70 111 75 100 75 45 60 100 167 216 91 201 282 128 163 63 84 409 141 222 243 60 98 180 154 249 64 16 118 359 85 85 127 161 112 151 31 176 221 202 108 68 94 126 94 153 86 136 81 233 85 105 55 143 135 116 35 106 154 198 129 90 123 214 139 76 129 110 364 108 117 73 2 329 94 129 79 135 52 137 111 144 2 127 118 8 31 109 154 101 135 25 153 9 71 72 78 88 193 196 206 162 241 146 148 121 32 120 79 138 83 88 3 90 92 219 119 53 227 209 190 182 106 190 216 202 166 67 203 148 212 141 41 121 92 394 114 108 148 95 140 9 88 2 60 7 139 46 89 82 130 136 54 129 118 120 116 83 146 115 73 88 49 117 86 100 61 75 137 174 144 198 30 136 55 219 164 51 108 47 189 90 79 78 73 354 106 69 430 2 209 362 68 105 167 93 232 40 181 131 271 172 177 135 190 355 322 71 101 151 202 233 134
Manes.14G045600.v6.1 36 0 46 1 1 53 14 28 0 1 36 2 5 7 0 47 16 8 0 0 62 1 40 2 0 36 15 1 1 4 30 5 40 1 0 80 20 18 4 1 49 14 20 1 0 33 5 23 0 1 47 16 61 5 1 34 15 38 11 1 38 13 18 2 1 26 4 20 0 2 43 7 25 0 1 9 2 16 0 0 57 9 7 6 0 48 9 6 4 5 46 15 37 8 0 0 93 18 87 5 0 48 7 59 0 3 54 9 10 5 5 35 3 8 0 2 69 25 32 5 1 27 12 4 7 3 25 3 2 0 2 12 16 18 1 0 21 15 12 6 0 73 5 72 5 1 41 9 101 0 0 51 11 63 1 0 60 3 17 0 1 23 8 67 2 6 15 5 1 3 0 43 7 73 1 1 46 11 32 0 1 55 8 36 1 2 43 14 87 9 3 54 17 12 126 9 0 66 23 97 1 1 54 7 34 2 1 32 8 76 7 0 41 8 20 11 8 36 2 26 10 3 29 7 98 9 0 24 1 68 7 0 61 2 17 1 0 30 7 41 0 3 74 15 8 4 5 53 11 30 0 0 37 12 36 8 0 26 1 8 1 0 26 11 48 6 1 48 13 27 6 1 20 16 29 8 4 0 4 10 8 0 1 58 8 9 1 1 43 16 28 0 0 22 5 23 1 6 17 10 19 3 1 30 6 9 0 0 32 5 16 5 2 32 9 24 4 1 36 5 21 1 0 40 3 21 0 2 39 4 3 7 1 20 7 24 0 3 26 10 17 0 0 13 7 31 3 1 21 14 12 6 2 18 15 35 0 1 48 8 18 0 1 33 26 21 9 7 37 7 24 4 0 3 17 6 53 1 1 16 0 10 3 1 29 3 6 0 0 46 10 2 3 0 67 0 30 4 0 32 1 10 0 0 15 8 8 6 3 42 5 66 0 1 25 6 40 1 1 23 6 55 1 2 57 5 7 3 0 19 8 7 1 0 53 0 19 1 0 25 15 4 1 1 16 17 26 0 0 35 12 35 1 0 34 0 15 3 0 47 8 4 1 0 60 8 18 3 0 56 20 2 7 1 0 54 9 3 3 4 24 15 9 4 3 13 0 15 0 0 92 24 72 2 1 41 5 65 3 0 26 4 5 4 4 54 10 34 3 0 54 6 53 0 1 31 19 49 0 0 69 9 48 1 3 41 28 22 1 0 22 11 5 2 1 27 12 29 0 3 32 6 52 2 0 56 7 31 0 0 12 10 61 3 0 21 7 29 0 2 37 15 148 1 0 8 37 12 35 4 1 22 0 38 2 1 40 1 16 1 0 33 13 23 2 1 5 6 34 4 0 5 0 10 1 0 26 3 15 3 53 26 6 41 1 0 43 11 46 4 2 47 15 62 3 4 38 0 16 0 0 103 35 7 1 0 1 1 2 0 1 25 11 18 1 1 7 18 1 3 1 29 13 16 1 0 45 13 5 0 1 20 8 22 0 2 26 0 11 0 9 8 39 12 54 1 2 56 3 59 0 2 17 5 37 0 0 74 13 30 4 1 46 16 45 2 0 25 0 12 0 0 17 1 26 2 5 49 12 16 4 1 29 4 26 2 1 22 5 82 3 0 45 3 55 8 0 27 2 17 3 1 30 12 3 7 1 51 11 8 3 1 27 26 1 1 3 28 0 12 1 3 43 13 47 1 0 21 4 48 2 0 66 5 41 2 1 6
Manes.14G045700.v6.1 3511 295 744 990 860 2984 1167 960 532 466 3703 3715 1358 578 2830 2609 1306 109 481 211 2740 856 563 1306 786 1071 804 2218 295 1121 1564 525 464 562 676 2717 871 840 842 700 1223 1516 444 393 698 2940 758 1247 531 384 3542 1135 546 859 274 2175 1060 861 827 1131 3598 1128 892 17 616 4067 936 669 741 855 2338 1462 968 53 70 1542 1630 2513 593 1847 1457 1023 1065 680 566 1637 1628 2094 1383 1338 2277 1093 659 1091 19 745 2075 1765 654 1485 1338 1636 1176 617 44 995 1818 2008 2778 756 1022 1997 1722 386 27 229 2236 1050 675 317 786 1768 1027 545 799 375 1392 708 263 610 383 2520 1766 1239 281 759 3254 1219 1196 811 818 6666 1278 605 758 865 3863 1046 683 27 541 1964 1127 456 781 653 1407 1833 1240 1214 1186 8501 887 503 657 532 1785 1303 26 841 792 3868 1329 487 554 955 4173 1368 835 3 1139 3809 942 1525 1008 480 3732 1395 446 1119 835 642 4068 1398 1229 1134 826 4653 1026 1351 817 514 3306 1421 349 777 1114 3708 1083 540 503 792 2999 854 1356 868 497 4008 220 1482 449 883 3290 1063 693 515 122 2588 74 914 915 622 5784 761 1122 558 828 1366 727 734 325 533 2675 1106 867 870 590 2144 768 921 657 496 1523 1221 1055 752 37 2856 917 515 615 567 2314 1115 859 872 897 1517 856 1071 845 624 1614 1119 1175 747 717 15 864 1452 825 815 822 6502 888 1727 673 1076 5161 1294 575 727 565 4409 956 988 358 719 3329 1506 858 1191 341 4172 1341 695 917 620 2525 1302 650 681 1410 5350 718 985 538 623 4803 958 967 408 656 3656 1764 999 403 899 1463 669 1844 594 18 3185 1045 923 924 965 1974 996 1405 68 755 3501 995 895 816 759 3814 1095 505 623 601 4772 1111 1320 398 885 1712 744 376 903 325 5814 1519 811 670 730 3840 896 1073 701 518 773 1239 2376 1315 1245 2359 3981 924 1743 3082 1246 3619 2313 1483 1266 898 2713 1402 21 1121 96 5474 61 1195 1663 410 2197 1211 961 538 564 4205 907 686 657 1100 3597 610 783 663 1082 2322 1324 790 505 627 1803 1202 1712 238 849 5595 1310 900 993 796 2140 1111 1084 689 645 3526 1062 1275 543 493 3986 1373 1145 594 719 3509 1990 392 641 175 6830 1615 877 608 1140 1790 1245 1352 914 1314 4404 1039 661 1553 1209 6059 1073 1085 785 653 1730 2245 1107 1593 918 844 4079 1073 685 868 562 2264 1526 1888 791 1728 2044 12 1868 520 685 711 967 622 719 594 1190 1568 522 796 343 1738 1145 1784 375 464 3563 734 916 1137 790 2056 1219 805 480 760 2419 1546 860 483 508 3585 838 766 495 364 2488 1028 1250 481 588 1658 1255 1349 556 394 3769 716 270 682 741 1351 763 511 541 760 1143 1170 834 377 864 389 900 794 805 618 3623 2146 1404 516 855 2334 858 2807 1000 724 2609 2802 1075 1661 498 675 2812 76 1090 1219 826 2837 1057 1462 504 1142 2320 1191 924 1099 423 3448 859 1732 449 765 2957 1260 1254 695 717 2935 734 1407 694 4480 1596 1550 1457 777 467 3142 1064 1114 442 539 2798 769 1607 579 747 2177 26 2464 569 936 1397 1073 1349 609 612 970 45 1270 741 44 640 630 885 304 633 212 1147 102 639 534 1648 866 1057 808 798 4036 1968 1530 572 515 2385 1714 841 973 609 4560 24 999 1399 709 874 794 1309 1198 881 895 5209 972 1045 831 740 2116 3111 1005 1079 1171 2176 1097 2745 695 721 6093 1514 1139 803 31 3160 15 1673 40 418 2415 702 799 1076 880 2639 1008 592 778 963 2577 1025 566 265 422 1868 1040 545 430 400 2765 521 1016 546 570 1258 635 593 704 849 2223 827 1523 651 886 1000 628 1670 509 458 5300 2695 26 946 1304 1241 632 1002 483 1006 1500 1093 860 438 367 4198 1357 1238 347 1296 5305 856 774 841 1121 1104
Manes.14G045800.v6.1 8 2 172 1 1 16 0 41 1 0 47 0 10 0 3 10 0 3 0 2 6 0 41 4 0 16 1 0 0 1 6 0 53 0 0 12 0 16 11 1 13 0 36 0 1 4 0 14 2 1 7 3 153 0 1 1 1 43 1 0 28 0 19 0 0 12 0 16 4 1 7 2 28 0 0 3 2 26 2 0 33 0 11 4 0 53 2 7 1 3 8 0 14 7 0 0 229 0 173 1 1 142 0 110 0 1 96 2 6 1 1 13 0 11 0 6 12 1 12 0 1 83 1 13 14 1 7 0 1 1 0 0 0 44 1 0 0 0 14 1 0 14 1 90 1 0 0 0 166 0 1 16 0 129 0 0 165 0 41 0 0 1 0 108 1 1 0 0 0 2 0 12 1 125 5 0 1 0 48 0 1 86 1 64 0 0 3 0 92 1 1 152 0 0 165 3 0 0 0 46 1 0 2 0 10 0 0 0 0 119 1 0 1 0 27 4 0 1 4 34 2 0 1 0 55 0 0 0 1 81 4 0 0 0 17 2 0 32 0 21 0 1 143 0 20 3 0 25 1 27 0 0 45 0 29 3 0 4 1 15 0 0 7 0 31 2 0 31 0 19 0 0 45 0 11 6 2 0 0 2 20 2 0 5 0 19 0 4 4 0 8 4 1 6 0 38 0 2 4 1 38 3 0 3 1 4 0 3 6 0 8 1 0 3 0 16 1 0 0 0 11 0 0 1 1 11 2 0 26 0 11 1 0 1 0 18 6 0 3 0 10 1 1 0 1 65 1 3 1 0 14 0 0 1 4 27 4 1 58 0 7 0 3 2 0 17 0 1 2 0 36 1 1 0 10 0 70 0 0 9 0 15 1 0 1 0 6 1 0 31 0 0 1 0 0 0 43 3 0 3 0 11 3 2 1 0 3 0 0 3 2 39 0 0 7 0 16 0 0 4 0 23 0 0 38 0 13 1 0 0 0 11 3 1 2 0 25 0 0 5 0 0 0 0 4 0 34 4 0 0 0 44 2 0 14 0 3 0 1 1 0 9 4 0 0 0 17 5 0 26 6 0 20 0 0 10 0 2 5 0 7 0 14 0 1 0 0 15 0 3 115 3 48 0 0 26 1 53 2 0 0 0 4 0 2 5 1 20 0 0 95 1 47 0 2 0 0 31 0 0 10 0 41 0 0 1 0 15 0 0 21 0 15 2 0 2 1 37 0 3 14 0 31 1 0 81 1 26 0 2 5 0 45 2 2 26 0 36 0 1 1 2 171 0 0 0 5 2 16 1 0 11 0 21 0 0 38 1 10 0 1 6 0 23 0 0 0 0 16 0 1 2 0 15 0 0 6 1 14 3 0 4 3 28 1 0 3 0 24 0 0 8 0 19 2 3 26 0 15 0 0 128 0 10 2 0 0 0 5 1 0 38 0 9 0 3 0 2 0 2 0 50 0 9 0 0 51 5 18 1 0 12 0 29 0 0 1 0 10 3 0 0 34 1 29 1 0 1 0 75 1 1 13 2 43 0 0 61 0 13 0 1 1 3 53 2 0 0 0 3 1 0 7 1 15 6 0 3 0 14 1 0 0 0 26 0 0 0 0 74 1 0 25 0 15 3 0 7 0 10 0 1 2 0 12 1 0 99 1 2 0 0 4 0 0 1 0 41 0 18 0 0 11 0 17 0 0 4 0 53 0 0 6 0 28 0 3 0
Manes.14G045900.v6.1 38 13 45 54 72 37 29 47 11 19 41 72 30 20 85 34 27 20 31 19 30 36 35 66 30 16 50 44 16 30 28 46 33 45 33 36 55 39 22 52 28 71 22 24 28 29 50 46 50 17 29 74 32 77 22 21 61 44 28 32 18 39 42 0 37 30 37 19 46 35 32 76 45 1 9 30 73 82 21 35 16 51 44 62 16 28 109 52 86 58 32 67 53 24 0 34 43 70 64 71 63 21 53 39 1 46 33 79 84 30 47 24 60 27 2 2 56 31 46 23 72 34 59 25 67 25 20 63 5 48 41 11 56 86 10 22 35 73 49 47 90 119 50 54 32 43 46 93 38 4 39 30 75 34 47 77 22 77 69 59 37 58 44 50 48 60 16 65 2 39 25 26 28 60 63 54 42 51 48 1 65 37 76 84 67 48 38 91 36 73 52 51 32 62 94 83 56 68 66 132 58 66 50 76 27 66 64 50 56 81 43 54 51 63 70 82 67 47 4 94 54 70 57 79 95 28 11 27 3 101 64 94 72 29 59 57 72 41 60 57 48 31 82 62 92 52 61 38 74 62 52 68 31 68 104 48 1 33 36 54 68 44 33 91 58 65 100 40 47 71 63 65 26 79 61 65 112 1 26 46 79 53 34 90 61 110 73 35 87 73 36 55 56 47 29 106 23 79 38 62 82 56 44 53 41 36 40 57 27 87 69 85 97 43 23 73 36 45 39 34 28 35 54 66 70 59 40 68 39 51 66 63 1 55 120 72 72 65 18 59 48 3 72 52 65 43 40 83 57 81 26 76 45 47 60 79 38 62 47 45 50 108 19 41 85 78 54 54 53 39 85 62 69 36 46 124 94 95 97 84 68 103 145 61 61 121 71 55 60 31 109 1 98 4 71 3 70 108 62 31 79 56 29 31 72 58 38 79 102 59 33 47 107 78 43 92 70 54 52 41 107 132 26 67 82 98 52 54 51 40 65 106 71 126 36 34 60 76 52 48 59 40 67 44 62 112 28 40 19 85 80 51 71 92 60 62 88 93 64 37 48 34 72 62 94 31 75 117 57 105 21 85 75 59 57 30 81 12 99 49 36 80 40 59 39 17 0 79 35 43 25 62 33 76 62 40 51 42 60 30 35 54 81 35 69 38 16 49 48 38 48 69 35 52 22 28 77 89 38 33 60 86 63 44 49 53 88 66 16 65 22 44 52 47 42 33 48 25 45 45 23 84 40 54 92 30 58 51 25 31 16 42 42 60 23 24 173 79 47 55 34 46 171 75 57 41 36 41 73 72 92 24 2 56 201 35 27 48 32 62 44 17 45 51 49 49 20 45 57 51 28 19 73 56 66 33 22 21 40 37 53 17 50 35 58 15 28 69 56 48 23 28 43 72 21 43 25 1 72 41 50 27 94 84 52 59 18 1 29 22 3 11 65 33 50 46 11 61 1 46 29 19 63 34 34 38 15 69 53 34 19 18 48 31 52 23 43 0 51 74 26 86 17 68 59 60 38 41 60 71 39 44 30 85 59 118 77 45 74 100 93 32 57 80 59 59 0 19 0 44 9 65 37 80 54 91 40 29 42 24 41 74 35 41 45 13 42 7 56 32 51 63 55 29 69 80 93 15 26 37 68 40 15 73 29 117 60 32 36 46 46 52 49 100 2 53 64 25 51 48 48 63 33 83 55 51 26 83 87 66 76 58 44 52 40 76 50 45
Manes.14G046000.v6.1 0 0 0 0 0 0 0 0 0 0 0 0 0 0 0 0 0 0 0 0 0 0 0 0 0 0 0 0 0 0 0 0 0 0 0 0 0 0 0 0 0 0 0 0 0 0 0 0 0 0 0 0 0 0 0 0 0 0 0 0 0 0 0 0 0 0 0 0 0 0 0 0 0 0 0 0 0 0 0 0 0 0 0 0 0 0 0 0 0 0 0 0 0 0 0 0 0 0 0 0 0 0 0 0 0 0 0 0 0 0 0 0 0 0 0 0 0 0 0 0 0 0 0 0 0 0 0 0 0 0 0 0 0 0 0 0 0 0 0 0 0 0 0 0 0 0 0 0 0 0 0 0 0 0 0 0 0 0 0 0 0 0 0 0 0 0 0 0 0 0 0 0 0 0 0 0 0 0 0 0 0 0 0 0 0 0 0 0 0 0 0 0 0 0 0 0 0 0 0 0 0 0 0 0 0 0 0 0 0 0 0 0 0 0 0 0 0 0 0 0 0 0 0 0 0 0 0 0 0 0 0 0 0 0 0 0 0 0 0 0 0 0 0 0 0 0 0 0 0 0 0 0 0 0 0 0 0 0 0 0 0 0 0 0 0 0 0 0 0 0 0 0 0 0 0 0 0 0 0 0 0 0 0 0 0 0 0 0 0 0 0 0 0 0 0 0 0 0 0 0 0 0 0 0 0 0 0 0 0 0 0 0 0 0 0 0 0 0 0 0 0 0 0 0 0 0 0 0 0 0 0 0 0 0 0 0 0 0 0 0 0 0 0 0 0 0 0 0 0 0 0 0 0 0 0 0 0 0 0 0 0 0 0 0 0 0 0 0 0 0 0 0 0 0 0 0 0 0 0 0 0 0 0 0 0 0 0 0 0 0 0 0 0 0 0 0 0 1 0 0 0 0 0 0 0 0 0 0 0 0 0 0 0 0 0 0 0 0 0 0 0 0 0 0 0 0 0 0 0 0 0 0 0 0 0 0 0 0 0 0 0 0 1 0 0 0 0 0 0 0 0 0 0 0 0 0 0 0 0 0 0 0 0 0 0 0 0 0 0 0 0 0 0 0 0 0 0 0 0 0 0 0 0 0 0 0 0 0 0 0 0 0 0 0 0 0 0 0 0 0 0 0 0 0 0 0 0 0 0 0 0 0 0 0 0 0 0 0 0 0 0 0 0 0 0 0 0 0 0 0 0 0 0 0 0 0 0 0 0 0 0 0 0 0 0 0 0 0 0 0 0 0 0 0 0 0 0 0 0 0 0 0 0 0 0 0 0 0 0 0 0 0 0 0 0 0 0 0 0 0 0 0 0 0 0 0 0 0 0 0 0 0 0 0 0 0 0 0 0 0 0 0 0 0 0 0 0 0 0 0 0 0 0 0 0 0 0 0 0 0 0 0 0 0 0 0 0 0 0 0 0 0 0 0 0 0 0 0 0 0 0 0 0 0 0 0 0 0 0 0 0 0 0 0 0 0 0 0 0 0 0 0 0 0 0 0 0 0 0 0 0 0 0 0 0 0 0 0 0 0 0 0 0 0 0 0 0 0 0 0 0 0 0 0 0 0 0 0 0 0 0 0 0 0 0 0 0 0 0 0 0 0 0 0 0 0 0 0 0 0 0 0 0 0 0 0 0 0 0 0 0 0 0 0 0 0 0 0 0 0 0 0 0 0 0 0 0 0 0 0 0 0 0 0 0 0 0 0
Manes.14G046100.v6.1 1 0 3 0 0 1 1 18 0 0 0 0 7 0 0 0 0 0 0 0 0 0 2 2 0 2 0 11 2 0 1 0 1 0 0 0 0 28 4 1 0 1 2 0 0 0 0 18 0 0 1 0 3 1 0 0 1 9 0 0 0 0 9 0 0 0 3 23 0 0 2 2 3 2 0 0 0 100 0 0 0 0 9 0 1 0 0 13 0 0 0 0 0 0 0 0 1 0 1 0 0 1 3 3 0 0 0 0 34 0 0 1 1 11 0 0 1 1 2 0 0 0 3 3 1 0 3 1 4 0 0 2 2 8 0 0 1 0 18 0 0 6 2 9 0 0 1 0 11 0 1 0 1 5 1 0 8 2 42 1 0 0 0 1 0 0 2 2 0 1 0 2 1 6 0 0 2 0 12 0 0 1 0 32 0 0 0 0 0 0 0 19 1 1 5 0 0 0 0 4 0 0 2 3 3 2 1 2 1 11 0 0 0 0 54 2 0 0 1 90 0 0 0 0 7 0 0 0 0 2 0 0 4 0 14 0 0 4 2 5 0 0 6 1 105 0 0 4 0 5 0 2 3 1 17 1 0 1 1 8 0 0 1 5 23 0 0 3 1 21 0 0 0 2 2 0 1 0 0 1 28 0 0 1 2 169 0 0 0 0 42 0 2 1 4 138 4 1 8 4 113 1 0 2 1 7 0 1 1 5 5 3 0 2 4 24 5 2 1 6 18 0 0 11 18 19 1 0 1 4 38 0 0 0 6 6 1 1 0 2 24 0 2 7 2 13 1 1 1 0 7 0 1 2 4 35 0 0 3 2 5 0 0 2 0 42 5 0 1 0 60 0 1 0 0 0 13 0 0 0 0 13 1 0 0 0 86 0 0 4 1 0 0 1 3 3 9 4 0 0 1 199 0 0 0 0 87 0 0 0 0 3 0 0 0 2 98 0 0 0 1 58 0 0 24 5 8 1 1 14 16 108 2 0 0 0 6 0 0 7 1 7 0 0 1 0 2 0 0 0 0 9 0 1 0 0 99 0 0 1 0 51 0 0 15 20 28 4 9 23 4 0 158 1 0 6 2 16 4 0 1 4 18 0 0 0 0 111 0 0 0 3 2 0 0 0 1 2 0 0 0 0 19 1 0 0 1 2 0 0 3 0 5 0 0 2 0 13 1 0 0 0 4 0 1 0 0 39 0 0 0 3 63 1 0 0 0 0 0 0 2 0 8 0 0 0 1 0 0 0 0 0 4 3 0 0 0 3 1 0 0 3 23 0 0 0 0 1 51 1 0 1 1 7 0 0 0 1 1 0 0 5 1 15 0 0 0 1 17 0 2 1 1 12 1 2 0 0 9 0 0 0 2 22 0 0 0 2 2 1 0 0 0 3 0 1 0 0 63 0 0 0 1 19 0 1 0 0 12 0 0 1 12 10 1 2 0 0 0 1 0 0 4 28 0 0 0 2 41 0 0 4 8 4 0 0 0 0 18 0 0 0 3 0 10 0 0 3 1 6 1 0 0 0 4 0 0 0 0 69 0 0 0 1 4 0 0 1 0 20 0 0 0 0 1 0 0 1 0 2 0 0 1 0 4 0 0 0 0 5 0 0 0 1 0 0 0 0 0 10 0 0 1 9 7 1 1 4 5 67 0 0 1 0 3 1 0 1 2 37 0 0 2 2 7 0 0 0 0 3 0 2 1 0 6 0 0 0
Manes.14G046200.v6.1 8 3 36 38 17 15 7 16 18 24 8 3 7 2 6 6 13 0 2 0 15 16 19 32 17 3 4 0 7 9 8 13 34 33 11 9 11 1 3 10 13 61 18 36 5 13 6 6 10 8 27 55 24 26 12 23 28 29 12 20 2 21 6 0 3 14 25 19 59 39 23 37 2 0 1 7 13 3 2 7 8 6 1 35 3 6 0 5 13 10 8 16 12 22 1 11 31 24 29 37 30 44 30 31 2 41 39 24 11 5 21 12 19 3 0 1 18 15 14 7 20 32 39 8 45 22 25 15 2 74 6 38 47 56 11 54 52 35 24 63 26 121 46 75 14 9 56 52 51 0 42 22 42 63 58 61 63 71 48 88 32 38 24 18 16 19 28 56 0 45 50 56 22 83 17 36 49 50 21 0 15 44 36 60 37 18 21 12 3 6 2 103 18 19 56 31 29 32 12 40 31 20 25 28 32 36 77 37 36 155 54 98 46 46 32 62 27 35 9 67 63 23 29 42 53 63 0 30 2 29 35 21 68 27 55 49 52 65 24 70 39 19 82 33 46 25 26 34 18 50 44 12 45 33 72 53 1 37 28 36 46 20 45 52 46 64 58 27 18 20 15 36 18 34 14 6 21 0 28 25 32 14 27 167 52 36 41 31 178 43 22 37 42 105 38 47 11 39 95 66 111 152 13 82 46 58 15 18 13 20 39 34 44 200 49 117 55 34 89 19 21 7 26 192 169 101 80 35 30 16 12 39 0 87 15 44 36 15 23 22 16 1 27 47 52 83 92 55 43 28 9 33 28 50 50 67 20 45 80 42 47 20 6 24 19 19 28 26 37 37 36 59 42 27 12 31 65 59 41 6 24 10 23 6 28 63 6 19 33 37 27 2 36 4 135 5 77 48 26 56 107 72 58 67 67 31 52 67 55 21 11 38 30 18 9 21 27 29 42 21 36 38 8 30 194 71 103 44 66 71 60 127 89 80 81 37 31 29 20 160 58 26 66 46 100 52 14 35 14 67 35 32 3 6 26 34 39 14 13 72 29 17 7 3 189 52 123 101 40 13 42 42 27 63 35 89 52 2 62 57 31 22 2 19 4 36 0 20 26 15 60 38 61 32 20 18 8 24 13 20 17 10 5 9 21 13 12 16 27 19 40 16 20 19 11 34 44 69 34 25 25 20 64 34 37 35 50 47 31 26 23 51 36 64 50 14 11 34 2 11 17 50 44 34 50 12 24 14 8 6 8 32 21 36 2 5 41 25 18 10 18 58 152 61 55 24 19 16 16 20 8 10 1 36 27 11 11 8 6 30 19 39 19 11 17 15 5 4 11 27 2 6 14 15 12 20 8 5 8 7 9 7 24 43 12 5 13 17 12 14 6 7 16 21 13 9 10 0 6 17 15 4 11 28 19 21 2 0 2 9 0 36 38 15 26 5 5 9 3 24 26 34 48 9 12 4 9 5 9 13 1 72 48 57 77 5 38 1 3 23 4 16 9 23 41 38 7 39 12 30 14 28 5 3 16 13 9 20 16 11 15 13 6 15 14 0 0 37 0 5 0 28 2 20 12 21 10 14 23 10 27 26 38 12 13 10 16 31 31 91 35 22 51 17 17 15 11 13 22 77 38 20 15 32 8 61 36 46 45 31 12 64 21 13 0 3 10 15 34 13 10 13 26 31 30 1 2 5 13 11 6 3 32 27 18 45 34 15
Manes.14G046300.v6.1 4 4 64 1 0 10 5 86 0 1 19 32 61 2 0 5 1 3 0 4 4 0 85 1 1 9 3 15 0 0 7 1 25 0 2 3 3 43 39 0 4 3 122 0 1 4 4 20 1 1 1 1 74 2 0 0 0 137 4 0 27 1 53 2 0 1 1 20 0 0 1 2 134 0 0 0 1 30 0 4 0 1 43 0 3 12 8 45 0 0 7 0 87 6 0 0 19 1 18 0 2 4 2 140 0 2 16 8 14 1 0 9 0 68 0 2 7 7 33 0 0 7 0 25 9 0 1 0 6 0 0 2 3 43 0 0 0 0 18 0 0 0 2 69 1 0 3 3 70 0 0 2 1 39 1 0 7 7 38 1 0 7 2 75 1 2 0 0 0 0 0 2 5 70 0 1 1 2 61 0 0 8 3 236 0 1 2 15 210 1 1 138 2 3 121 1 0 0 6 112 0 0 3 1 52 0 0 1 1 90 0 1 2 2 19 0 0 2 0 23 3 0 1 1 22 0 4 1 0 127 0 0 1 0 35 0 0 4 0 41 0 0 0 0 7 1 0 1 0 45 0 0 7 0 56 0 0 5 1 4 0 0 0 0 132 2 0 1 0 27 0 0 10 0 48 0 0 1 0 1 5 0 1 2 0 7 0 3 3 7 10 5 1 5 0 10 0 3 3 0 12 3 0 1 1 14 0 0 2 3 25 1 2 0 0 37 0 1 0 0 11 5 0 3 1 24 0 1 4 1 2 3 0 0 1 10 0 5 0 0 17 0 1 0 1 30 2 4 1 0 24 0 1 1 2 56 0 0 4 0 5 0 0 3 3 41 0 0 2 0 98 2 3 1 2 14 203 1 0 2 0 223 1 1 0 5 13 0 0 1 0 2 0 0 0 0 26 0 0 0 1 4 0 0 5 0 39 0 0 5 1 162 1 0 2 1 29 0 0 1 1 101 0 0 5 0 6 0 0 0 0 30 1 0 0 1 10 0 1 0 1 6 0 0 1 0 7 0 0 3 0 18 0 0 1 0 7 0 0 1 0 17 0 0 0 0 6 0 0 23 1 0 21 0 0 1 1 72 0 0 4 0 28 1 1 0 0 4 0 0 9 4 150 0 0 3 0 24 0 0 2 1 3 0 0 1 3 91 0 0 17 9 148 0 0 0 4 43 0 1 7 1 119 0 0 3 7 91 0 1 0 7 8 0 0 1 0 19 1 0 1 0 43 1 0 8 2 36 0 0 5 0 79 2 1 11 0 297 1 1 2 2 288 1 0 2 1 2 131 0 0 4 0 50 0 0 17 5 244 0 0 4 3 94 1 8 4 2 80 2 2 11 1 46 2 1 3 0 41 5 5 0 0 25 0 1 2 3 98 0 7 8 20 1106 1 0 3 0 53 2 1 38 2 21 0 0 0 0 49 1 0 4 1 24 0 2 5 2 3 2 1 13 2 154 0 0 23 6 13 1 0 0 0 14 4 1 1 0 35 1 1 4 8 0 55 1 0 8 0 130 0 0 6 0 33 0 0 5 2 32 3 1 1 0 72 0 0 1 1 16 0 0 1 0 46 0 2 0 0 270 1 0 3 0 23 0 0 2 0 57 1 0 2 1 31 0 0 0 2 27 0 0 0 1 20 0 1 7 1 3 1 1 2 1 1 0 1 2 0 21 0 0 2 0 37 2 2 3 2 66 1 0 2 0 28 0 0 0
Manes.14G046400.v6.1 7 3 17 10 28 4 7 8 9 4 3 3 3 1 2 5 9 0 5 0 10 8 14 11 2 2 5 3 0 5 4 10 1 6 4 6 1 7 3 6 4 22 5 9 3 3 7 3 3 5 2 10 2 5 1 5 5 9 5 0 3 10 8 0 4 8 1 3 4 13 12 12 7 1 0 5 9 2 4 0 1 7 2 7 1 2 9 3 3 2 5 5 11 13 0 1 10 9 8 9 14 16 11 16 0 12 13 15 12 8 3 9 12 7 0 1 20 7 15 20 5 8 16 3 13 5 4 18 3 10 3 2 3 20 9 4 8 11 5 9 5 15 10 26 2 2 5 6 13 0 5 2 7 14 8 5 8 10 7 15 0 13 10 14 8 13 4 8 0 1 5 8 3 25 0 8 3 4 9 0 6 6 11 18 7 4 12 18 12 12 2 8 8 4 10 10 14 22 9 32 26 15 6 16 6 7 23 12 33 45 11 23 22 12 5 7 11 10 1 47 24 19 27 30 30 17 0 5 1 20 28 35 44 14 43 20 30 27 9 13 9 24 77 45 52 44 41 39 51 41 15 10 9 18 65 36 0 15 20 39 15 17 11 11 16 20 30 18 12 24 20 15 4 15 10 6 7 0 0 13 13 25 12 35 24 33 21 22 30 13 15 27 26 31 21 49 20 39 13 19 31 9 7 22 27 32 24 25 19 28 57 43 36 22 9 32 28 15 30 40 20 13 21 29 30 18 14 34 32 25 31 48 1 26 68 50 23 25 5 19 18 1 12 18 27 33 33 24 35 9 7 19 19 27 27 35 0 27 65 50 42 23 9 17 21 29 23 23 18 19 23 15 21 7 3 13 15 13 8 8 6 7 1 5 16 11 2 2 8 10 20 0 14 0 11 1 15 12 3 13 30 12 17 12 16 18 9 23 14 16 3 19 25 21 6 13 15 3 7 7 16 22 15 31 32 16 25 16 5 9 10 13 22 29 7 8 23 19 13 11 13 21 27 14 19 30 10 20 5 14 20 9 6 18 16 9 11 18 6 9 8 9 8 4 20 8 22 19 12 33 7 10 5 9 9 9 8 1 20 14 4 6 0 8 15 22 0 29 12 31 23 21 30 14 9 2 26 23 26 3 15 24 31 20 44 5 3 17 19 25 36 24 42 43 15 28 32 27 26 20 36 27 48 11 34 42 53 27 22 10 10 23 24 23 21 21 37 21 43 20 13 13 8 36 24 8 29 27 33 17 9 19 23 19 1 3 88 25 17 13 13 21 60 22 23 12 0 7 10 12 5 2 2 7 19 6 0 3 2 10 8 8 13 5 1 16 4 5 7 12 4 4 3 4 32 3 7 5 3 8 5 2 29 9 12 1 6 11 9 10 4 10 2 11 9 5 0 0 7 7 3 4 7 18 11 11 1 1 3 2 0 12 16 6 9 7 6 17 1 5 5 1 2 3 7 4 1 15 6 13 2 4 8 3 5 0 6 0 7 9 3 12 4 9 10 12 0 13 18 8 4 1 1 6 5 9 11 13 14 11 11 4 4 10 16 0 0 6 0 8 0 2 4 13 5 7 6 1 11 7 6 6 9 3 11 1 5 0 12 13 10 6 11 6 14 21 8 3 4 8 3 5 2 10 6 4 7 3 7 7 17 3 6 12 0 3 4 18 16 7 16 6 6 25 7 12 2 5 10 6 14 1 8 11 6 17 22 11
Manes.14G046500.v6.1 33 5 63 44 51 37 32 34 30 35 28 32 25 8 38 33 45 5 18 10 31 36 39 54 43 8 33 24 17 42 10 40 31 60 35 40 59 29 10 25 15 54 16 29 27 23 50 41 45 15 32 46 41 41 23 15 71 40 39 42 11 38 48 0 33 21 23 17 36 39 19 44 27 3 0 13 35 43 27 23 23 35 29 61 14 24 31 33 57 56 15 44 47 45 1 35 32 65 64 67 72 46 48 55 2 50 50 69 73 51 64 40 70 17 1 18 64 49 63 16 32 38 59 20 52 29 15 42 5 55 28 11 49 40 5 35 27 46 32 47 38 59 50 70 34 39 30 46 75 1 39 36 47 63 47 26 35 50 34 55 37 81 29 60 42 25 15 41 1 37 51 38 37 61 33 47 29 32 48 0 66 35 50 93 76 37 35 63 32 71 27 51 11 37 111 81 53 31 43 49 77 57 27 64 18 48 63 28 51 52 44 52 25 43 56 57 24 42 6 51 54 41 27 55 78 40 1 27 0 66 105 23 23 25 28 31 50 19 56 44 61 58 29 41 49 35 46 29 52 45 46 40 32 57 69 65 4 26 26 29 43 58 26 71 33 26 35 24 65 51 86 35 53 84 58 76 87 0 10 49 39 40 50 32 71 43 52 83 20 51 38 54 57 28 46 45 30 73 33 99 78 116 39 13 61 26 42 35 13 45 22 45 75 24 21 46 30 36 21 88 24 17 43 37 79 66 35 65 30 55 65 38 0 32 28 51 42 31 17 34 30 5 36 30 45 28 38 48 28 77 20 47 47 29 49 32 17 30 38 36 49 84 42 18 52 47 77 52 24 44 56 65 36 56 16 73 52 39 49 47 33 39 68 61 28 103 23 35 58 23 91 1 128 3 31 0 36 86 23 35 41 35 33 44 43 74 32 58 58 40 38 86 47 46 18 62 61 44 64 41 66 137 23 44 75 50 40 51 50 22 48 54 76 78 11 29 39 78 65 19 62 32 44 67 15 138 28 42 3 28 57 91 54 57 39 52 43 48 37 24 52 21 57 41 28 18 35 39 49 90 26 61 49 36 24 41 44 3 48 51 47 66 22 29 30 14 0 49 53 51 30 58 65 59 41 33 61 49 63 25 43 38 43 41 78 22 19 32 81 32 22 33 49 56 71 25 64 28 31 30 29 35 48 68 45 30 46 47 27 47 12 20 28 21 41 19 32 25 34 45 18 54 39 42 44 16 33 28 20 15 13 56 74 40 28 18 58 100 34 56 19 38 98 53 46 71 28 58 53 53 34 22 0 60 65 27 13 27 35 36 32 23 52 59 43 45 22 20 78 36 27 20 25 52 83 42 19 26 50 31 27 18 45 45 34 29 29 68 41 27 33 32 45 67 38 50 19 3 46 59 47 17 49 34 42 21 18 0 14 39 0 7 47 38 27 26 6 59 0 34 46 16 44 41 42 44 37 76 42 68 29 41 40 44 88 39 33 0 27 76 42 58 11 48 73 67 47 42 33 66 45 72 9 51 53 50 37 43 54 72 64 30 45 37 36 35 0 20 1 36 1 36 38 34 63 51 41 27 45 36 48 39 36 62 61 20 35 22 69 95 40 31 62 14 38 37 62 23 19 43 36 42 19 26 21 38 55 42 49 27 32 48 40 51 0 38 58 29 54 47 41 58 26 75 55 46 17 51 45 42 32 47 31 72 36 68 64 71
Manes.14G046600.v6.1 263 20 352 204 428 241 170 226 123 131 394 373 292 68 565 170 180 38 170 100 213 124 226 473 234 130 250 171 79 218 163 163 171 193 241 231 178 189 98 272 185 263 182 116 192 153 270 194 275 126 320 387 199 309 132 163 211 209 132 181 118 253 234 2 188 230 236 161 214 207 169 406 187 10 26 97 217 344 138 276 142 142 165 219 109 124 262 316 389 311 163 227 300 231 2 196 247 268 234 269 186 140 170 208 5 313 222 312 284 155 183 85 264 76 3 49 115 210 112 97 237 155 213 97 296 102 72 118 19 238 174 88 350 249 40 301 159 335 210 178 270 315 337 314 382 281 181 369 288 8 369 122 309 267 240 497 240 374 245 237 277 252 266 318 262 321 75 315 3 350 228 175 220 361 330 505 187 255 222 1 408 379 404 343 557 331 218 410 197 427 270 371 167 299 406 359 350 293 241 567 209 241 227 176 136 359 277 199 192 451 129 338 188 197 231 387 227 146 37 284 118 270 224 187 157 186 28 108 8 296 259 336 188 117 247 243 351 176 115 184 215 284 306 267 200 240 261 127 130 217 216 177 121 195 256 177 9 93 253 184 195 214 95 261 226 383 538 109 201 248 353 291 152 174 224 231 593 1 48 368 274 262 149 541 168 607 149 151 258 314 214 253 269 316 275 321 69 374 199 212 307 250 210 352 201 128 167 232 124 146 163 250 484 354 211 272 223 335 258 197 135 122 274 384 292 279 140 255 89 124 101 144 4 106 270 135 216 172 74 215 137 21 176 114 220 159 354 312 186 201 131 288 229 123 214 257 178 402 227 164 185 173 138 108 215 193 189 286 249 206 244 215 265 220 75 381 303 321 232 142 232 508 277 296 205 294 164 169 229 171 203 7 295 25 305 12 360 456 183 138 247 207 170 141 152 165 123 226 318 112 88 242 156 229 91 188 223 160 190 87 185 239 51 249 393 192 141 268 170 183 343 232 445 530 232 229 302 267 312 274 329 241 244 132 220 336 152 136 10 459 315 254 205 335 115 248 159 461 304 286 338 102 452 269 514 331 264 436 388 278 122 192 345 325 279 181 318 23 448 157 98 223 201 251 210 116 4 268 77 199 142 203 250 324 291 154 181 151 171 59 109 184 210 105 248 163 153 174 214 223 209 183 141 177 153 91 256 274 125 172 159 223 216 199 223 142 150 251 121 269 118 181 222 167 137 147 231 93 155 174 138 234 230 201 321 158 233 144 98 241 27 203 282 246 146 216 652 304 133 286 139 195 911 401 425 291 137 227 297 162 257 92 17 145 232 116 188 61 203 93 107 150 288 306 280 234 110 206 270 196 185 149 267 203 137 170 181 77 224 86 185 57 258 356 238 159 131 170 314 147 106 192 226 297 147 198 156 11 467 153 268 260 223 156 143 172 173 8 198 170 4 91 128 330 163 378 20 153 9 205 174 163 198 371 255 334 216 393 247 157 128 195 425 400 277 207 461 3 257 307 224 190 84 449 302 404 289 276 138 429 212 339 176 249 318 217 222 192 320 330 232 173 236 267 383 167 6 154 5 193 6 274 133 175 221 221 220 101 253 117 247 411 244 322 183 81 235 83 225 294 159 228 95 156 215 212 190 87 353 175 353 417 111 150 153 264 236 186 250 185 128 196 233 224 1 193 258 181 206 345 179 480 118 141 306 102 216 179 364 347 53 347 201 273 191 336 300 212
Manes.14G046700.v6.1 179 33 343 148 246 211 170 162 75 73 275 245 165 25 126 249 191 46 134 73 112 84 145 373 171 127 170 158 53 170 137 103 123 141 137 193 243 176 86 121 147 258 163 94 72 118 125 169 200 97 212 272 237 366 69 109 192 203 82 168 112 165 215 3 110 259 143 112 137 134 126 201 189 8 16 143 145 260 68 135 146 134 173 228 77 184 257 255 243 236 147 136 242 172 4 136 265 216 237 156 90 160 161 220 4 117 175 223 285 80 71 165 122 104 4 26 203 130 114 56 154 153 184 73 325 83 91 92 37 94 91 77 327 180 73 94 133 190 162 149 197 247 165 229 261 251 178 169 196 7 137 147 185 161 174 126 111 210 233 159 102 276 125 217 145 104 82 127 3 262 123 172 156 224 263 213 220 165 140 0 310 243 177 338 405 130 124 196 179 241 171 278 163 218 525 220 159 210 157 294 155 135 167 210 113 188 72 182 194 220 155 162 117 155 209 252 231 160 37 216 136 146 203 205 199 59 14 94 15 279 169 143 155 99 192 169 124 68 253 95 263 139 140 743 189 395 206 72 262 206 267 200 53 663 287 238 3 105 340 118 212 238 115 558 284 356 274 111 245 211 355 362 135 522 263 580 328 5 27 185 196 97 59 144 96 356 178 85 118 179 166 85 34 115 103 219 54 121 144 236 238 196 129 94 66 79 119 48 114 118 71 159 358 105 62 208 91 76 54 48 86 23 104 279 123 265 81 265 88 128 107 142 4 74 153 128 223 70 101 139 136 8 111 67 188 165 222 154 88 156 139 145 64 147 111 153 108 203 145 121 117 172 54 86 220 141 186 167 184 141 245 216 127 120 79 163 287 168 242 232 117 359 241 103 213 191 153 132 116 137 365 10 554 30 162 18 195 314 91 102 152 126 139 135 96 121 123 161 129 220 92 259 131 175 100 173 185 102 85 131 133 231 58 71 217 113 147 155 117 98 186 255 226 235 91 88 223 159 105 103 111 86 122 80 71 192 157 156 24 170 122 294 89 145 199 125 170 182 135 129 128 122 162 156 195 132 199 164 181 486 183 198 391 217 168 225 270 88 304 128 151 223 239 134 115 64 0 207 74 54 88 127 350 342 260 132 192 135 150 24 90 124 213 46 132 185 153 154 250 63 136 145 237 226 169 98 181 151 97 52 240 166 175 193 150 118 154 169 89 122 65 113 157 154 116 113 137 122 106 72 121 121 278 152 181 159 132 202 71 116 24 189 292 189 136 234 214 293 87 185 89 104 612 245 203 204 153 191 206 104 159 240 8 270 330 166 150 113 285 63 179 145 363 330 235 167 148 168 335 123 117 147 207 157 191 148 231 114 273 90 233 71 299 246 260 106 137 132 220 101 69 102 107 251 136 109 165 3 328 207 204 101 213 112 221 112 151 2 181 121 12 66 127 190 130 158 31 201 11 171 172 160 130 344 216 165 376 302 328 72 111 142 306 237 300 183 173 5 175 200 198 205 81 238 225 246 163 174 223 371 161 291 225 418 409 182 115 134 214 339 255 112 286 154 400 110 4 97 7 151 7 90 93 102 158 138 174 92 207 208 272 187 107 172 145 89 68 121 141 221 126 123 117 65 234 111 157 103 158 146 322 279 104 100 152 146 118 114 122 252 244 99 207 473 6 277 406 108 131 287 121 226 103 160 180 199 94 235 314 314 87 201 192 230 195 229 99 222
Manes.14G046800.v6.1 1 0 1 2 1 0 0 30 0 0 2 0 17 0 0 0 0 0 0 1 0 0 2 0 0 4 0 29 0 0 0 0 15 0 1 1 0 27 10 0 0 1 2 0 0 1 1 42 0 0 0 1 0 0 1 0 0 3 0 0 0 0 13 1 0 0 4 6 0 0 0 0 20 0 0 2 0 152 0 1 1 0 58 0 0 2 0 99 4 0 1 0 7 2 0 2 2 0 3 0 0 2 1 6 0 1 2 1 95 0 0 3 0 13 0 0 0 0 17 1 0 1 0 1 0 0 0 1 7 0 0 0 0 37 0 0 1 0 25 0 0 1 0 2 0 0 0 1 5 0 0 1 0 3 0 0 2 0 26 0 0 0 0 0 0 0 0 0 0 0 0 0 1 4 0 0 0 0 12 0 0 3 0 93 0 0 2 0 4 0 0 0 0 1 2 0 0 0 0 34 0 0 0 0 1 0 0 0 0 3 0 0 0 0 6 0 0 3 1 24 0 0 0 0 20 0 0 0 0 29 0 0 0 0 10 0 0 0 0 17 0 0 0 2 18 1 0 0 0 20 0 0 5 0 25 1 0 0 0 9 0 0 1 0 42 0 3 0 0 9 0 0 1 2 19 0 0 0 0 0 40 0 0 1 2 133 0 0 0 0 3 0 0 0 0 6 0 1 0 1 3 2 0 1 2 24 2 1 0 0 16 1 0 0 0 7 0 0 0 1 22 0 0 0 0 40 0 2 3 0 75 0 0 0 0 7 2 1 1 0 5 0 0 0 0 7 2 2 1 0 1 0 0 0 2 26 0 0 1 2 45 2 0 0 1 4 2 0 0 0 34 2 0 0 3 1 32 0 1 4 1 75 0 0 1 0 51 0 0 1 0 0 0 0 0 0 17 0 0 1 0 55 0 0 0 0 8 0 0 1 0 7 0 0 0 0 18 0 0 1 0 34 0 0 0 0 14 0 4 0 0 73 0 0 0 3 5 1 0 0 0 0 0 0 0 1 2 1 0 0 0 1 0 0 0 0 16 0 0 0 0 47 0 0 0 0 14 0 0 25 0 0 48 0 1 1 0 79 0 0 0 1 59 0 0 1 0 28 0 0 1 0 3 0 0 0 0 4 0 0 0 0 21 0 0 0 0 12 0 0 2 0 6 0 0 2 0 11 0 0 0 0 19 0 0 0 0 10 0 0 0 0 25 0 1 0 2 2 0 0 0 0 3 1 0 3 0 4 0 0 0 0 3 4 0 1 0 34 0 0 1 0 23 0 0 0 1 2 69 1 0 1 0 10 0 0 5 0 14 0 0 1 0 39 0 2 1 1 15 2 1 1 1 32 0 0 1 0 20 0 2 0 0 7 0 1 1 0 9 1 1 0 0 16 0 0 0 0 33 0 0 2 0 421 0 1 0 1 22 0 0 0 0 19 0 1 0 0 0 1 0 0 0 10 0 0 4 0 9 0 0 1 0 16 0 1 0 0 39 0 0 1 3 0 22 0 0 0 0 28 0 0 1 0 4 0 0 0 0 7 0 0 0 1 6 1 0 1 0 10 0 1 0 0 1 0 0 0 0 7 0 0 0 1 13 0 0 1 0 3 0 0 0 0 3 0 0 0 0 6 0 0 0 0 23 0 1 0 0 113 0 0 0 0 0 0 0 0 0 2 0 1 0 0 20 0 0 1 0 18 0 0 0 1 6 0 0 1
Manes.14G046900.v6.1 0 0 0 0 0 0 0 0 0 0 0 0 0 0 0 0 0 0 0 0 0 0 0 0 0 0 0 0 0 0 0 0 0 0 0 0 0 0 0 0 0 0 0 0 0 0 0 0 0 0 0 0 0 0 0 0 0 0 0 0 0 0 0 0 0 0 0 0 0 0 0 0 0 0 0 0 0 0 0 0 0 0 0 0 0 0 0 1 0 0 0 0 0 0 0 0 0 0 0 0 0 0 0 0 0 0 0 0 0 0 0 0 0 0 0 0 0 0 0 0 0 0 0 0 0 0 0 0 0 0 0 0 0 0 0 0 0 0 0 0 0 0 0 0 0 0 0 0 0 0 0 0 0 0 0 0 0 0 0 0 0 0 0 0 0 0 0 0 0 0 0 0 0 0 0 0 0 0 0 0 0 0 0 0 0 0 0 0 0 0 0 0 0 0 0 0 0 0 0 0 0 0 0 0 0 0 0 0 0 0 0 0 0 0 0 0 0 0 0 0 0 0 0 0 0 0 0 0 0 0 0 0 0 0 0 0 0 0 0 0 0 0 0 0 0 0 0 0 0 0 0 0 0 0 0 0 0 0 0 0 0 0 0 0 0 0 0 0 0 0 0 0 0 0 0 0 0 0 0 0 0 0 0 0 0 0 0 0 0 0 0 0 0 0 0 0 0 0 0 0 0 0 0 0 0 0 0 0 0 0 0 0 0 0 0 0 0 0 0 0 0 0 0 0 0 0 0 0 0 0 0 0 0 0 0 0 0 0 0 0 0 0 0 0 0 0 0 0 0 0 0 0 0 0 0 0 0 0 0 0 0 0 0 0 0 0 0 0 0 0 0 0 0 0 0 0 0 0 0 0 0 0 0 0 0 0 0 0 0 0 0 0 0 0 0 0 0 0 0 0 0 0 0 0 0 0 0 0 0 0 0 0 0 0 0 0 0 0 0 0 0 0 0 0 0 0 0 0 0 0 0 0 0 0 0 0 0 0 0 0 0 0 0 0 0 0 0 0 0 0 0 0 0 0 0 0 0 0 0 0 0 0 0 0 0 0 0 0 0 0 0 0 0 0 0 0 0 0 0 0 0 0 0 0 0 0 0 0 0 0 0 0 0 0 0 0 0 0 0 0 0 0 0 0 0 0 0 0 0 0 0 0 0 0 0 0 0 0 0 0 0 0 0 0 0 0 0 0 0 0 0 0 0 0 0 0 0 0 0 0 0 0 0 0 0 0 0 0 0 0 0 0 0 0 0 0 0 0 0 0 0 0 0 0 0 0 0 0 0 0 0 0 0 0 0 0 0 0 0 0 0 0 0 0 0 0 0 0 0 0 0 0 0 0 0 0 0 0 0 0 0 0 0 0 0 0 0 0 0 0 0 0 0 0 0 0 0 0 0 0 0 0 0 0 0 0 0 0 0 0 0 0 0 0 0 0 0 0 0 0 0 0 0 0 0 0 0 0 0 0 0 0 0 0 0 0 0 0 0 0 0 0 0 0 0 3 0 0 0 0 0 0 0 0 0 0 0 0 0 0 0 0 0 0 0 0 0 0 0 0 0 0 0 0 0 0 0 0 0 0 0 0 0 0 0 0 0 0 0 0 0 0 0 0 0 0 0 0 0 0 0 0 0 0 0 0 0 0 0 0 0 0 0 0 0 0 0 0 0 0 0 0 0 0 0 0 0 0 0 0 0 0 0 0 0 0 0 0
Manes.14G047000.v6.1 9 0 17 19 23 19 11 13 17 3 7 4 4 2 1 17 10 2 7 2 19 30 14 50 11 0 7 20 8 7 8 28 19 8 11 2 5 5 6 6 22 62 11 22 15 6 10 10 2 4 13 30 11 21 8 9 24 13 5 5 4 8 7 0 3 6 2 13 20 16 3 33 7 0 1 4 8 9 3 0 1 18 0 14 0 2 12 5 7 5 2 8 12 5 0 7 2 16 4 7 0 10 9 8 0 15 1 16 8 6 9 6 13 2 1 0 12 8 14 6 14 9 13 4 8 3 5 17 4 12 5 11 9 7 0 7 16 13 11 5 57 42 17 6 9 12 6 23 9 0 6 3 8 9 19 32 13 10 16 16 16 16 12 9 7 5 7 28 0 11 6 7 19 13 8 19 9 7 11 0 5 19 50 13 18 30 9 35 3 13 6 13 18 22 11 30 5 23 25 8 27 12 14 51 11 27 10 31 35 20 23 22 20 51 36 26 14 13 0 25 16 10 22 33 14 19 3 18 0 21 22 39 22 0 7 19 23 14 20 20 12 11 13 16 27 10 19 8 8 20 26 21 14 28 23 22 0 11 9 9 23 8 9 22 20 22 18 3 12 23 7 16 3 11 10 4 3 0 5 13 9 16 9 30 14 23 24 23 19 30 3 13 17 13 13 18 8 30 25 23 14 19 2 8 7 19 31 12 4 9 11 29 16 20 10 19 17 7 7 6 13 4 14 24 30 30 5 20 10 3 27 27 0 8 41 13 46 14 6 11 4 0 9 11 17 9 20 36 31 36 14 23 13 9 25 21 3 39 13 16 7 26 2 10 28 22 37 15 9 8 17 38 17 11 13 33 34 25 20 15 20 8 20 18 22 30 7 6 13 10 21 0 23 0 18 0 12 30 7 14 55 36 19 19 35 26 20 33 46 20 5 17 21 30 10 19 15 7 15 3 29 24 14 34 30 43 44 48 33 13 18 23 35 50 11 10 21 21 2 6 11 16 22 19 25 15 6 38 19 27 13 15 11 2 14 4 18 16 3 14 10 14 20 11 19 23 23 52 22 18 7 19 11 23 21 6 18 3 24 17 5 25 3 15 1 7 1 23 14 4 7 35 19 8 48 14 39 5 24 12 44 34 37 15 23 20 16 13 5 6 9 37 20 26 15 11 18 19 3 39 36 20 37 17 23 19 35 26 12 17 14 44 33 35 9 13 21 7 25 11 12 30 11 31 62 8 9 4 3 9 4 29 27 26 6 5 35 13 19 5 7 11 58 17 16 8 7 20 14 24 4 12 0 12 38 16 12 21 4 19 14 20 10 16 13 15 11 9 32 12 6 9 37 17 16 17 0 15 7 16 18 6 20 20 21 5 4 28 6 29 15 4 35 18 11 12 14 0 8 4 17 4 24 16 13 6 3 2 9 4 1 5 11 13 12 10 0 24 0 8 5 2 15 10 7 10 10 27 15 8 11 4 12 4 10 7 3 0 2 4 4 28 5 21 25 16 6 28 21 28 6 5 4 17 6 21 26 9 28 51 34 15 16 11 12 6 0 23 0 47 2 11 4 20 11 15 10 4 15 8 16 64 21 33 20 19 35 22 45 21 28 17 16 5 20 12 32 10 30 16 11 14 16 23 13 28 19 7 14 50 14 15 33 7 0 1 8 1 44 14 36 7 9 48 20 22 5 9 15 11 30 7 13 11 5 37 12 16
Manes.14G047100.v6.1 35 13 82 39 46 42 18 58 15 17 47 35 37 14 35 66 65 8 48 20 24 26 45 46 37 121 117 71 26 137 28 20 35 28 36 100 60 133 39 79 33 47 42 7 20 39 48 40 24 14 51 75 70 68 23 41 82 61 35 36 44 27 52 0 34 38 45 17 28 22 35 125 98 2 2 14 31 46 13 25 75 56 130 52 42 221 323 293 109 132 169 100 111 46 1 24 228 110 180 72 45 47 40 54 3 24 138 147 167 69 32 83 98 151 0 11 50 59 89 29 40 44 60 29 72 19 29 43 9 29 29 31 72 93 12 16 23 40 53 18 17 84 53 106 86 35 47 54 70 5 16 43 47 52 29 40 38 44 58 45 32 62 33 73 20 26 22 50 0 55 19 36 43 108 111 44 47 51 74 1 55 91 45 132 47 34 57 62 93 53 55 120 23 67 132 72 35 32 94 167 56 73 44 85 35 38 76 42 88 133 41 65 51 75 92 115 80 58 10 121 46 48 35 77 109 56 3 34 2 131 72 46 33 42 72 37 37 49 84 125 38 61 79 47 74 36 38 43 69 84 63 34 45 84 109 46 2 44 49 61 29 29 52 121 97 37 40 28 97 58 43 52 79 102 180 155 129 1 2 70 68 40 40 137 87 101 47 47 101 54 30 41 29 45 52 142 15 66 41 84 76 40 26 91 84 52 76 76 67 64 82 71 127 70 46 115 62 51 66 40 68 73 57 94 79 119 36 52 50 32 53 51 2 51 106 90 55 43 48 91 75 8 58 32 88 84 45 96 101 129 53 46 35 41 66 105 32 35 109 54 83 90 31 48 92 103 43 83 55 37 119 57 32 42 30 61 156 67 71 80 71 98 117 43 145 210 104 79 121 78 167 1 124 4 40 1 164 95 25 39 89 83 35 85 90 37 88 31 64 108 78 171 75 134 59 116 140 49 121 80 175 318 25 100 122 82 111 83 33 64 89 194 47 67 33 50 111 25 41 57 57 99 53 47 115 169 32 37 6 86 82 166 26 53 112 54 161 123 68 52 89 33 108 50 126 92 85 71 115 397 35 50 77 36 36 80 70 25 58 32 28 89 36 36 17 13 0 67 32 34 59 132 96 45 33 51 61 94 35 28 34 33 39 27 32 69 41 109 42 66 79 74 68 17 17 40 54 153 21 32 55 54 72 28 52 48 90 77 28 37 16 72 44 15 32 22 79 44 34 24 50 121 71 25 40 97 113 136 42 37 20 94 115 41 20 33 107 132 20 35 25 48 232 52 24 66 30 26 43 30 49 34 0 45 25 25 36 20 69 11 13 26 52 79 33 21 15 20 48 29 24 21 69 44 19 21 33 29 64 19 33 25 53 59 67 21 22 46 77 29 19 23 46 113 14 25 50 0 186 36 44 48 47 29 14 32 18 1 20 22 4 17 39 33 18 44 2 34 1 74 24 41 44 61 38 46 52 73 43 14 8 27 49 44 19 14 68 0 138 81 101 54 35 109 161 91 122 56 26 106 11 35 59 56 52 61 40 73 94 86 24 36 43 56 53 19 3 33 0 16 3 36 28 46 75 82 31 16 58 40 38 57 45 34 63 15 18 24 33 104 19 17 45 33 93 54 24 28 52 67 54 72 25 51 24 49 82 43 42 52 27 56 39 71 0 31 37 34 39 53 32 73 48 71 73 16 44 25 36 67 5 20 85 79 176 79 22 34
Manes.14G047200.v6.1 697 130 771 263 376 333 177 327 114 60 1238 870 550 102 716 275 222 57 96 65 316 160 385 472 181 244 182 269 85 175 524 253 327 239 209 537 207 338 320 323 334 293 265 61 147 210 183 328 217 74 622 314 712 350 77 465 253 527 156 145 455 225 502 4 220 411 254 315 195 133 397 361 475 27 27 550 375 725 129 283 492 114 552 213 101 429 703 846 516 364 483 174 374 325 8 162 811 416 650 292 145 412 256 768 9 89 576 417 589 147 107 283 295 341 8 69 612 259 271 71 205 431 316 331 326 112 321 204 123 219 188 94 552 636 62 158 449 364 589 187 310 762 464 841 401 352 304 458 764 15 200 470 353 547 164 873 494 511 708 144 102 555 384 508 132 228 370 474 2 205 120 522 362 1086 410 508 407 313 939 1 604 920 557 835 467 452 534 566 813 645 290 1104 410 560 702 483 166 412 273 1151 233 147 613 534 269 237 194 346 390 1230 218 253 536 489 745 795 541 625 57 1041 423 383 499 451 491 208 30 259 18 909 309 1245 498 124 399 280 272 421 215 388 106 190 914 497 579 398 195 276 373 478 239 148 599 452 758 579 11 351 360 393 168 304 454 412 796 337 449 698 318 603 456 376 593 280 487 389 301 6 105 722 845 359 171 619 415 1052 162 145 532 293 368 178 137 433 192 600 46 222 491 303 696 227 176 443 263 342 266 197 365 283 389 301 472 367 155 324 206 98 201 175 233 107 173 522 444 709 157 360 316 181 273 140 5 232 375 388 253 187 284 523 533 13 199 181 209 338 240 395 495 471 281 226 107 394 236 583 115 720 433 297 389 268 256 332 643 694 303 201 597 247 651 310 278 213 465 1100 1061 613 497 1068 420 2073 1295 247 1452 800 511 338 409 682 242 4 819 27 602 55 1402 988 357 534 484 685 158 192 381 344 409 285 209 337 235 407 191 323 545 446 585 152 342 281 994 496 72 379 549 494 278 606 366 372 334 816 349 527 377 199 735 179 163 356 326 286 160 114 436 469 369 213 33 735 256 652 130 405 607 228 622 562 342 497 256 325 609 243 582 258 672 225 383 1011 590 386 1196 468 206 615 687 795 696 230 806 631 1072 307 251 238 2 858 111 307 533 487 435 310 240 526 245 422 177 78 196 307 408 139 153 456 162 518 180 117 799 456 343 158 181 212 308 549 146 161 550 276 509 128 201 478 285 704 124 190 355 197 560 237 146 425 348 238 112 122 410 389 553 294 629 612 371 586 220 172 119 358 632 386 129 854 601 550 153 240 584 244 2376 225 124 471 705 404 562 184 519 715 38 537 470 177 619 253 726 149 111 521 238 750 225 364 443 254 346 184 157 383 532 410 119 137 437 238 392 113 547 198 334 669 448 184 290 467 411 157 64 443 259 537 137 203 420 8 722 223 139 550 622 326 223 260 335 16 418 186 21 189 169 409 140 239 68 192 36 243 115 173 237 531 282 191 349 469 543 75 170 214 418 467 211 101 396 7 579 221 227 309 210 522 769 514 222 378 387 692 291 237 698 672 1117 372 434 598 414 825 223 246 590 363 841 235 17 334 7 452 15 687 353 481 401 392 253 410 362 546 472 816 405 287 354 76 341 216 338 494 236 118 311 320 526 206 242 198 260 323 244 339 270 300 493 261 268 564 256 334 183 255 474 606 4 321 358 318 238 484 63 339 415 293 501 143 278 1029 764 543 139 146 457 565 387 468 308 240
Manes.14G047300.v6.1 1 0 0 0 0 0 0 0 0 0 0 0 0 0 0 0 0 0 0 0 0 0 0 0 0 0 1 0 0 0 0 0 0 0 0 0 0 0 0 0 0 3 0 0 0 0 0 0 0 0 0 0 0 0 0 0 0 0 2 0 0 0 0 0 0 0 0 0 0 0 0 0 0 0 0 0 0 0 0 0 0 0 0 0 0 0 1 0 0 0 0 0 0 0 0 0 0 0 0 0 0 0 0 0 0 0 0 0 0 0 0 0 0 0 0 0 0 0 0 0 0 0 0 0 0 0 0 0 0 0 0 0 0 0 0 0 0 0 0 0 0 0 1 0 0 0 0 0 0 0 0 0 0 0 0 0 0 0 0 0 0 0 0 0 0 0 0 0 0 0 0 0 0 0 0 0 0 0 0 0 0 0 0 0 0 2 0 0 0 0 0 0 0 0 0 0 0 0 0 0 0 0 0 0 0 0 0 0 0 0 0 0 0 0 0 0 0 0 0 0 0 0 0 0 0 0 0 0 0 0 0 0 0 0 0 0 0 1 0 0 0 0 0 0 0 0 0 0 0 0 0 0 0 0 0 0 0 0 1 0 0 0 0 0 0 0 0 0 0 0 0 0 0 0 0 0 0 0 0 0 0 0 0 0 0 0 0 0 0 0 0 0 0 0 0 0 1 0 0 0 0 0 0 0 0 0 0 0 0 0 0 0 0 0 0 0 0 0 0 0 0 0 0 0 0 0 0 0 0 0 0 0 0 0 0 0 0 0 0 0 0 0 0 0 0 0 0 0 0 0 0 0 0 0 0 0 0 0 0 0 0 0 0 0 2 0 0 0 0 0 0 0 0 0 0 0 0 1 0 0 0 0 1 0 0 0 0 0 0 0 0 0 1 0 0 0 0 0 0 0 0 0 0 0 0 0 0 3 0 0 1 0 0 0 0 0 0 0 0 0 0 0 0 0 0 0 0 0 0 0 0 0 1 0 0 0 0 0 1 0 3 0 0 0 0 1 0 0 0 0 0 0 0 0 0 0 0 0 0 0 0 0 0 0 0 0 0 0 0 0 0 0 0 0 0 0 0 0 1 0 0 0 0 0 0 1 0 0 1 0 0 0 0 0 0 1 0 0 0 0 0 0 0 0 0 0 0 0 0 0 0 0 0 0 0 0 0 0 0 0 0 0 0 2 0 0 0 0 0 0 0 0 0 0 0 0 0 0 0 0 0 0 0 0 1 0 0 0 0 0 0 0 0 3 0 0 0 0 1 0 0 0 0 0 0 0 0 0 0 1 0 0 0 0 6 0 0 0 0 3 0 0 0 0 0 0 0 0 0 0 0 0 0 0 2 0 0 0 0 1 0 0 0 0 0 0 0 1 0 1 0 0 0 0 0 0 0 0 0 0 0 0 1 0 0 0 0 0 0 0 0 0 2 0 2 0 0 0 0 1 0 0 1 0 2 0 0 0 0 3 0 0 0 0 0 0 0 0 0 0 0 1 0 0 0 0 0 0 1 0 1 0 0 3 0 2 0 0 0 0 1 3 0 0 0 0 0 0 0 0 0 2 0 0 0 0 1 0 0 0 0 0 0 0 0 0 0 0 0 0 0 0 0 0 0 0 0 0 0 0 0 0 0 1 0 0 0 0 0 0 1 0 0 0 0 2 0 0 0 0 1 0 0 3 0 1 0 0 0 0 1 0 0 0 0 5 0 0
Manes.14G047400.v6.1 212 24 931 104 286 95 98 162 59 63 380 258 210 30 235 120 74 46 83 124 93 40 302 123 124 138 117 61 44 180 141 125 289 82 188 142 77 123 83 197 134 157 245 58 108 147 156 135 214 105 272 194 414 156 88 169 118 232 55 136 272 184 310 5 184 272 160 244 96 102 189 253 226 6 16 82 121 145 56 170 292 46 232 109 50 220 180 187 253 224 157 105 311 126 3 114 600 185 880 201 163 352 124 458 3 111 510 202 246 129 156 207 218 170 1 29 125 169 105 37 137 145 106 141 195 61 84 84 28 93 87 76 233 256 23 99 197 145 225 49 127 430 162 872 141 159 162 251 381 1 59 199 110 370 52 167 369 216 327 110 72 294 141 489 60 85 101 190 1 123 75 216 89 724 205 162 182 72 330 2 182 317 183 212 133 147 174 193 672 197 355 779 81 149 332 238 77 132 66 424 86 132 96 101 147 78 102 89 132 773 79 113 138 112 143 282 150 151 9 176 109 105 111 98 109 113 23 100 0 294 121 133 82 27 125 76 131 209 38 122 85 138 263 128 184 71 102 100 90 153 115 99 171 81 151 108 5 104 117 221 39 77 141 103 158 78 234 258 81 242 134 147 168 97 132 116 283 2 24 189 383 112 92 243 76 443 114 122 195 178 128 130 104 124 141 462 49 206 110 47 288 50 54 180 85 193 71 174 147 86 333 153 239 201 119 212 99 74 98 119 121 85 162 120 94 168 71 114 111 79 67 106 4 63 192 137 158 74 62 131 111 2 74 60 89 121 121 196 128 122 157 188 102 96 70 232 43 137 200 218 518 100 179 50 169 221 103 87 155 102 175 65 97 91 85 185 369 164 172 124 86 424 266 163 190 430 89 100 189 301 63 2 139 19 132 10 415 329 123 150 121 190 35 36 137 101 136 96 72 110 69 342 86 156 105 121 273 66 120 107 275 239 56 264 164 70 96 58 56 129 197 446 216 253 156 156 323 121 124 130 166 150 116 77 153 299 299 79 12 249 184 498 118 246 157 155 207 206 174 202 152 312 203 159 236 86 334 110 246 193 165 149 297 94 53 270 131 38 227 100 254 146 164 90 70 75 1 265 32 120 350 107 260 158 169 198 109 390 114 43 54 59 147 36 179 131 74 259 89 113 256 95 204 121 111 59 101 227 68 104 133 96 294 59 163 101 110 348 53 103 127 82 288 136 141 99 148 310 102 105 127 197 327 95 165 297 70 279 71 199 32 152 395 122 96 258 267 181 49 152 131 183 1599 119 173 126 240 158 192 76 209 175 3 189 121 57 169 64 242 48 73 288 123 341 84 219 166 179 198 115 82 153 331 238 72 95 152 81 102 32 113 41 108 498 127 119 95 136 343 100 33 116 168 216 107 120 173 1 355 130 106 353 145 78 96 115 55 12 157 100 4 165 46 251 38 221 27 54 12 85 68 173 76 370 118 147 256 229 346 60 67 60 110 242 82 63 209 4 358 200 200 105 138 364 513 248 125 177 158 414 102 184 180 175 597 135 246 313 157 363 171 154 181 160 554 119 4 269 6 138 3 151 111 134 226 98 108 187 186 198 135 312 174 178 152 39 111 30 233 551 105 102 192 123 285 146 110 66 171 234 83 191 76 103 83 96 116 287 119 78 37 102 107 148 4 82 164 274 187 246 123 299 244 101 350 99 186 368 308 388 29 124 206 175 198 138 120 170
Manes.14G047500.v6.1 19 8 63 6 15 17 10 29 7 1 6 2 11 3 2 18 10 8 11 7 8 0 33 11 6 20 8 22 1 8 26 2 24 0 2 12 6 18 26 6 16 15 22 3 6 9 9 9 15 5 19 11 34 19 0 1 11 22 4 1 18 6 36 0 14 19 20 18 16 3 14 12 57 2 2 3 1 12 0 1 11 6 61 7 6 20 20 40 27 11 14 6 31 14 1 5 45 14 42 9 3 19 9 55 0 0 25 12 55 6 4 19 5 17 0 0 19 24 13 5 11 10 16 15 25 1 5 1 6 2 3 4 15 26 0 1 4 7 18 2 1 19 7 32 10 16 10 6 44 4 5 16 7 47 6 2 29 4 31 0 3 11 8 49 9 3 4 2 0 2 0 15 15 62 15 6 2 9 40 0 39 43 14 96 22 15 16 19 66 7 28 60 3 5 43 12 6 2 18 83 6 4 7 6 12 13 5 3 5 41 4 4 0 4 21 23 5 2 1 46 9 8 1 7 26 8 5 2 1 44 18 1 1 4 22 6 6 10 4 21 6 5 27 15 22 9 7 11 5 23 3 4 14 16 27 6 0 6 4 15 3 2 9 11 19 6 3 17 14 24 26 13 5 8 17 25 13 0 6 14 25 15 5 23 4 64 6 3 20 15 29 34 5 10 20 36 4 10 14 13 35 7 6 13 8 28 9 2 10 3 18 17 17 17 16 74 20 4 11 0 16 2 16 21 10 24 2 9 5 7 4 1 0 2 4 16 16 6 4 9 11 0 7 1 2 10 10 4 2 6 16 12 2 3 3 21 9 6 8 25 31 8 1 2 13 19 6 20 8 4 48 9 12 1 12 3 29 3 1 4 5 19 1 1 6 5 16 4 4 11 6 0 8 3 4 0 17 15 4 4 2 16 0 0 1 4 5 11 0 5 2 25 3 10 5 5 25 1 3 7 6 22 1 11 21 5 6 44 3 3 32 21 25 10 9 16 28 14 7 17 26 5 19 2 3 20 30 6 0 13 11 36 12 7 17 12 13 35 8 13 3 7 16 11 16 9 22 18 6 25 10 4 31 2 0 2 9 17 8 3 7 8 29 6 3 1 0 49 11 3 16 10 46 8 3 14 8 23 6 2 5 0 6 4 6 23 6 27 3 1 33 23 32 7 3 8 8 25 2 2 11 3 24 2 4 7 10 23 2 0 7 3 27 4 2 5 11 11 5 0 24 16 19 10 7 15 6 24 8 1 4 12 34 12 3 15 4 51 0 3 19 5 122 1 1 17 7 7 14 8 8 5 0 14 7 2 11 1 27 2 0 20 10 67 10 3 11 8 17 5 2 13 12 26 3 4 9 3 6 5 10 7 4 39 21 7 6 3 25 3 4 9 9 42 6 1 16 0 40 3 4 13 6 12 7 9 11 1 22 12 0 2 12 25 1 13 1 8 1 18 2 18 5 60 20 7 22 11 32 2 7 4 23 21 4 2 7 0 68 2 6 10 8 6 15 8 14 2 15 46 10 11 12 7 37 4 3 8 3 32 6 6 5 23 34 8 0 4 0 9 0 2 0 1 11 0 8 3 9 46 8 2 3 5 7 1 3 0 1 40 8 1 4 11 25 8 21 4 13 9 6 10 3 4 10 0 3 7 2 15 15 18 12 13 0 15 6 12 2 37 3 11 6 2 26 9 6 4 5 23 0 7 14 12 33 6 2 8
Manes.14G047600.v6.1 0 0 0 3 0 0 0 2 0 0 1 0 0 0 0 0 0 0 0 0 0 0 0 0 1 0 0 6 0 0 0 0 0 0 0 0 0 0 1 0 0 0 3 0 0 0 0 4 0 0 0 0 0 0 0 0 0 7 0 1 0 0 2 0 0 0 0 0 1 0 0 0 3 0 0 0 1 3 0 0 0 0 0 0 0 2 0 8 0 0 0 0 0 0 0 0 0 0 0 0 0 3 0 5 0 0 7 0 9 0 0 1 0 1 0 0 0 0 3 0 0 0 0 0 0 0 0 0 0 0 0 0 0 0 0 0 0 0 10 0 0 0 0 4 0 0 0 0 2 0 0 0 0 2 0 0 1 0 1 0 0 0 0 0 0 0 0 0 0 0 0 0 0 1 0 0 0 0 0 0 0 2 0 1 0 0 0 0 2 0 0 1 0 0 0 0 0 0 0 4 0 0 0 0 0 0 0 0 0 4 0 0 0 0 1 0 0 0 0 2 0 0 0 0 3 0 0 0 0 1 0 0 0 0 0 0 0 4 0 0 0 1 0 0 1 0 0 1 0 7 0 0 0 0 1 0 0 0 0 3 0 0 0 0 3 0 0 0 0 2 0 0 0 0 3 0 0 0 0 0 3 0 0 0 0 13 0 2 0 0 7 0 0 0 0 7 0 0 0 0 1 0 0 0 0 0 0 0 0 0 0 0 0 0 0 1 0 0 0 0 13 0 0 0 0 3 0 0 0 0 5 0 0 0 0 0 0 0 0 0 5 0 0 0 2 2 0 0 0 0 0 0 1 0 0 0 0 0 2 0 5 0 0 0 0 1 0 0 0 0 2 0 0 0 0 1 0 0 0 0 0 1 0 0 0 0 2 0 0 2 0 0 0 0 0 0 3 0 0 0 0 1 0 0 0 0 0 0 0 0 0 1 0 0 0 0 1 0 0 0 0 5 0 1 0 0 5 6 0 0 0 0 0 0 0 0 0 0 0 0 0 0 0 0 0 0 1 0 0 0 0 2 0 0 0 0 5 7 0 0 0 1 0 0 0 0 1 0 0 9 0 0 0 0 0 0 0 0 0 0 0 0 1 0 0 0 0 18 0 0 5 0 2 0 0 1 0 1 0 0 0 3 11 0 0 0 0 3 0 0 0 1 1 0 0 1 0 7 0 0 0 0 2 0 0 0 0 7 0 0 2 0 7 0 0 0 0 0 0 0 0 0 0 0 2 1 0 2 0 0 0 0 2 8 0 0 0 1 0 0 0 0 3 0 0 0 0 0 0 0 0 0 0 0 0 0 5 0 0 0 0 0 0 2 0 0 0 0 1 0 0 0 0 0 0 0 0 1 0 0 0 0 0 0 0 0 0 0 1 0 0 0 0 0 0 0 2 0 4 0 0 0 0 0 0 0 0 0 1 0 0 2 0 2 0 0 0 0 0 0 0 0 0 2 0 0 1 0 1 0 0 0 0 0 0 0 1 0 4 0 0 0 1 0 3 0 0 0 0 2 0 0 0 0 0 0 0 0 0 1 0 0 0 0 1 0 0 0 0 0 0 0 1 0 4 0 0 0 0 1 0 0 0 0 1 0 0 0 0 1 0 0 0 0 4 5 0 0 1 1 0 0 0 0 0 0 0 0 0 1 0 0 0 0 0 0 0 1 0 7 0 0 0 0 1 0 0 0 0 0 0 0 0 0 2 0 0 0
Manes.14G047700.v6.1 3 0 0 5 42 1 12 4 9 0 0 7 5 0 0 1 4 0 3 0 1 19 1 10 6 1 8 3 9 0 0 4 1 16 0 0 13 0 24 3 0 52 2 21 1 1 13 25 13 47 2 14 2 6 0 0 8 3 1 5 1 3 0 0 0 0 1 6 30 1 0 54 5 0 33 0 5 29 22 1 5 21 5 20 0 2 129 53 29 19 0 4 4 9 0 18 0 1 3 7 26 1 11 3 0 23 0 12 3 2 4 0 7 0 0 2 3 22 1 1 1 0 6 2 18 6 0 7 0 36 16 0 4 4 0 12 1 8 50 27 2 0 10 6 1 2 1 24 7 0 178 1 25 19 26 91 0 7 4 12 9 2 14 1 14 63 2 19 0 0 15 6 14 3 2 58 0 18 3 0 2 2 49 5 39 24 1 20 8 6 10 2 1 15 11 35 315 0 56 11 124 20 2 33 5 45 302 5 16 15 70 525 6 23 90 24 0 2 1 85 15 3 1 18 12 91 0 0 1 16 44 56 3 0 4 27 4 6 14 12 44 28 7 15 10 19 18 2 8 5 59 4 0 21 2 47 1 8 35 8 14 10 4 4 2 17 80 7 62 25 16 2 3 52 1 11 12 0 4 16 19 63 57 13 211 13 30 67 17 18 17 86 88 4 57 15 51 30 7 68 10 72 6 12 45 23 20 8 4 29 15 89 15 9 28 13 42 9 20 26 31 30 9 18 87 17 22 1 6 13 33 9 0 10 35 23 20 6 0 19 65 1 4 5 24 7 56 10 2 25 1 45 45 2 53 45 20 36 0 159 19 5 5 5 5 32 98 46 4 26 33 51 241 5 10 37 10 115 3 2 113 16 25 204 8 140 31 9 21 1 14 1 33 7 23 6 2 21 10 1 17 22 53 78 4 59 23 69 434 3 8 13 113 73 0 20 9 109 24 1 7 34 20 7 2 39 11 545 18 52 128 75 43 31 4 61 15 118 108 10 53 90 49 3 7 111 3 95 22 15 87 26 93 10 5 36 44 75 9 14 19 90 37 3 11 57 19 102 5 4 4 44 12 75 258 1 51 4 20 14 3 53 41 91 0 7 0 16 21 7 2 15 3 19 7 3 33 7 24 150 6 0 210 12 70 3 6 8 8 11 17 22 4 111 7 2 42 4 5 44 1 23 6 51 7 6 127 81 7 180 1 45 52 14 5 1 22 6 101 440 2 54 13 24 199 0 76 2 205 7 2 56 4 293 5 1 9 11 15 10 0 18 15 250 117 52 5 13 18 34 41 8 6 23 69 14 3 48 12 18 67 1 32 3 7 12 0 31 13 16 29 2 14 1 49 254 0 15 15 29 6 0 28 10 72 7 0 7 3 16 76 0 47 21 26 7 0 1 91 20 35 5 17 173 87 42 16 0 15 24 1 4 61 0 21 8 0 49 2 19 5 2 79 22 45 17 1 56 35 33 5 2 180 4 28 5 6 0 13 23 4 22 1 17 3 34 4 6 102 1 33 5 2 26 5 27 1 1 38 11 17 17 0 59 9 5 1 0 1 45 3 24 1 17 18 8 9 0 4 9 3 4 2 34 1 19 90 1 8 6 74 282 0 31 5 19 8 0 33 11 3 1 3 71 10 81 31 1 59 84 151 28 2 16 0 14 0 1 121 31 14 2 8 38 6 72 0 0 6 9 386 40 0 36 0 32 121 35
Manes.14G047800.v6.1 0 0 0 0 0 0 0 0 0 0 0 0 0 0 0 0 0 0 0 0 0 0 0 0 0 0 0 0 0 0 0 0 0 0 0 0 0 0 0 0 0 0 0 0 0 0 0 0 0 0 0 0 0 0 0 0 0 0 0 0 0 0 0 0 0 0 0 0 1 0 0 0 0 0 0 0 0 0 0 0 0 0 0 0 0 0 0 0 0 0 0 0 1 0 0 0 0 0 0 14 0 0 0 0 0 0 0 0 0 0 0 0 0 0 0 0 0 0 0 0 0 0 0 0 0 0 0 0 0 0 0 0 0 0 0 0 0 0 0 0 0 0 0 0 0 0 0 0 0 0 0 0 0 0 3 0 0 0 0 0 0 0 0 0 0 0 0 0 0 0 0 0 0 0 0 0 0 0 0 0 0 0 0 0 0 0 0 0 0 0 0 0 0 0 0 0 0 0 0 0 0 0 0 0 0 0 0 0 0 0 0 0 0 0 1 0 0 0 0 0 0 0 0 0 0 0 0 0 0 0 0 0 0 0 0 0 0 0 0 0 0 0 0 1 0 0 0 0 0 0 0 0 0 0 0 0 0 0 0 0 0 0 0 0 0 0 0 0 0 2 0 0 0 0 0 11 0 0 0 0 0 0 0 0 0 0 0 0 0 0 0 0 0 0 0 0 2 0 0 0 0 0 0 0 0 0 0 0 0 0 0 0 0 0 0 0 0 0 0 0 0 0 0 0 0 0 0 0 0 0 0 0 0 0 0 0 0 0 0 0 0 0 0 0 0 0 0 0 0 0 0 0 0 0 0 0 0 0 0 0 0 0 0 0 0 0 0 0 0 0 0 0 0 0 0 0 0 0 0 0 23 0 0 0 0 0 0 0 0 0 0 0 0 0 0 0 0 2 0 0 0 0 10 0 0 0 0 0 0 0 0 0 0 0 0 0 0 0 0 0 0 0 0 0 0 0 0 0 0 0 0 0 0 0 0 0 0 0 0 0 0 0 0 0 0 0 0 0 0 0 0 0 0 0 0 0 0 0 0 0 0 0 0 0 0 0 0 0 0 0 0 0 0 0 0 0 0 0 1 0 0 0 0 0 0 0 0 0 0 0 0 0 0 14 4 0 0 0 0 0 0 0 0 0 0 0 0 0 0 0 0 0 0 0 0 0 0 0 0 0 0 0 0 0 0 0 0 0 0 0 0 0 0 0 0 0 0 0 0 0 0 0 0 0 0 0 0 0 8 0 0 0 0 3 0 0 0 0 0 0 0 0 0 0 0 0 0 0 0 0 0 0 0 0 0 0 0 0 0 0 0 0 0 0 0 0 0 0 0 0 0 0 0 0 11 0 0 0 0 0 0 0 0 0 0 0 0 0 0 0 0 0 0 0 0 0 0 0 0 0 0 0 0 0 0 0 0 0 0 0 0 0 1 0 0 0 2 0 0 0 0 0 0 0 0 0 0 0 0 0 0 0 0 0 0 0 0 0 0 0 0 0 0 0 0 0 0 0 0 0 0 0 0 0 0 0 0 0 0 0 0 0 0 0 0 0 0 0 0 0 0 0 0 0 0 0 0 0 0 0 0 0 0 0 0 0 0 0 0 0 0 0 0 0 0 0 0 0 0 0 0 0 0 0 0 0 0 0 0 0 0 0 0 0 0 0 0 0 0 0 0 0 0 0 0 2 0 0 0 0 0 0 0 0 0 0 0 0
Manes.14G047900.v6.1 1 0 1 0 0 1 1 1 0 0 0 2 0 0 0 2 2 0 1 0 0 3 0 2 0 0 1 6 2 3 0 0 0 2 1 0 3 1 0 2 0 7 0 0 0 1 2 2 0 0 1 5 0 3 0 0 2 0 0 1 1 4 0 0 1 0 0 0 3 3 0 1 0 0 1 2 2 2 0 2 0 7 0 5 1 0 0 2 5 4 0 3 0 1 0 0 1 1 1 1 1 0 2 0 0 1 0 3 0 1 0 0 5 0 0 0 1 2 0 0 1 0 0 0 4 2 1 3 0 1 2 0 2 0 0 2 3 2 4 1 3 0 2 0 1 5 4 2 0 2 3 1 4 0 3 8 0 1 1 1 0 2 1 0 6 1 0 2 0 3 9 3 0 0 7 1 1 0 0 0 2 0 11 1 2 1 0 10 0 6 0 0 2 1 0 2 0 2 2 1 2 9 0 4 0 0 0 1 5 0 2 4 6 3 2 0 5 1 0 3 1 2 3 6 1 0 0 5 0 0 4 4 5 4 1 3 0 1 1 0 0 0 1 1 0 2 2 0 0 0 0 1 0 0 6 3 1 1 0 0 1 4 1 3 3 1 1 0 1 0 5 0 0 6 0 3 2 0 1 1 1 0 3 4 2 4 4 1 8 4 0 4 4 7 3 1 0 4 3 2 1 1 1 0 1 0 0 0 0 7 0 2 4 8 0 0 1 0 4 0 1 0 1 5 2 0 3 2 0 3 0 3 0 6 0 0 0 0 0 10 1 0 3 3 6 2 2 2 4 6 1 2 1 1 4 2 10 1 1 0 1 10 2 1 3 1 12 1 1 6 1 2 0 0 0 3 0 2 0 2 1 1 6 1 5 12 0 4 2 0 4 0 1 0 2 0 0 1 3 1 0 0 1 4 8 2 1 1 2 0 3 0 6 4 1 1 1 2 2 0 8 0 0 2 7 2 0 1 11 5 0 1 0 0 2 0 2 10 1 8 2 11 3 1 5 10 0 3 0 6 3 0 2 8 0 0 0 7 4 4 1 1 5 1 8 2 0 5 1 0 3 1 1 5 1 2 0 0 4 0 0 2 0 1 1 0 0 2 1 3 1 4 0 1 1 0 1 0 0 0 5 2 3 0 1 0 2 0 4 0 4 1 0 1 0 0 2 1 1 0 2 2 1 1 2 2 3 1 0 2 0 2 0 5 0 0 2 2 6 0 1 0 1 6 3 0 4 0 1 4 0 4 3 2 1 0 15 2 4 0 2 1 2 7 2 1 0 0 0 2 0 0 0 0 0 1 0 0 0 2 0 0 0 2 0 0 1 1 0 2 2 0 2 2 2 0 0 3 1 0 0 1 3 0 0 0 0 1 0 2 4 1 7 1 5 1 1 0 0 3 5 0 0 5 2 0 0 0 1 0 0 0 0 0 2 1 0 1 1 1 2 0 1 1 4 1 0 1 1 0 1 0 0 0 1 1 2 0 0 1 0 2 0 2 1 5 0 3 2 1 0 1 0 1 0 0 1 0 4 1 1 0 1 4 7 5 0 1 0 0 0 6 0 2 0 1 1 0 4 0 0 8 1 2 0 1 3 0 5 2 2 8 2 3 1 2 1 0 0 0 1 1 2 2 1 2 5 0 0 0 0 0 0 3 0 0 0 0 3 0 6 2 1 6 0 0 0 0 5 1 0 0 1 7 0 5 3 5
Manes.14G048000.v6.1 9 8 5 28 17 13 15 15 26 12 26 18 13 2 27 11 35 2 19 7 9 15 20 44 11 11 33 28 16 15 10 13 12 16 13 10 33 14 9 15 11 64 10 17 7 4 20 21 17 25 7 40 14 22 18 5 27 21 23 29 7 13 13 0 12 16 9 9 25 18 13 30 21 0 1 9 29 22 11 11 8 29 15 38 5 7 57 15 40 19 8 39 19 27 0 26 11 35 23 35 23 17 26 27 0 41 20 47 25 12 15 10 28 9 0 3 12 44 22 4 39 17 34 3 43 19 9 20 0 34 22 4 30 22 3 15 6 41 25 38 22 21 39 27 22 7 10 34 30 0 38 13 37 18 45 23 21 38 19 27 23 21 25 16 27 28 2 47 2 24 30 10 19 28 28 34 14 43 35 0 44 18 40 47 69 27 20 25 15 48 26 38 3 31 27 34 23 9 44 36 48 24 23 30 10 46 75 16 49 32 43 43 16 42 36 44 21 9 9 48 24 17 10 33 28 27 0 6 0 33 28 22 7 36 29 38 33 13 21 50 22 24 54 29 24 22 20 16 13 29 8 18 29 25 42 27 1 8 20 19 20 21 10 37 57 24 23 12 58 33 47 22 17 30 57 27 36 1 7 34 23 37 18 21 66 31 38 36 24 46 13 51 40 17 25 34 19 46 31 47 80 58 28 11 34 27 31 37 5 33 24 37 50 14 24 35 14 21 12 14 12 11 25 21 43 30 17 37 22 52 40 38 0 19 41 20 48 45 11 31 19 3 16 5 44 21 31 35 9 54 9 33 46 10 16 18 3 41 24 66 35 50 8 9 31 27 27 30 16 19 28 19 27 64 19 41 46 60 60 25 66 42 52 39 17 31 26 47 49 27 51 0 38 12 20 3 46 55 20 29 75 63 46 48 31 46 23 51 40 19 15 37 41 54 12 30 31 28 18 17 43 50 32 54 58 42 32 44 14 3 44 47 64 48 9 18 37 58 47 13 48 20 33 14 23 68 9 37 16 24 31 40 54 15 23 11 47 33 32 18 24 21 39 20 19 36 22 54 37 71 8 26 32 50 62 33 71 9 124 37 24 87 15 53 13 7 1 19 19 22 31 25 22 49 29 13 24 14 39 37 16 30 26 28 57 19 16 11 26 20 32 19 19 26 24 19 55 34 21 18 34 38 47 47 22 33 53 22 9 36 9 22 18 35 27 8 49 10 18 34 10 27 26 34 44 4 45 8 12 20 16 28 15 45 8 9 35 42 41 27 9 25 65 59 42 44 27 42 74 57 35 9 5 24 61 25 20 15 7 16 20 7 21 20 26 21 2 21 17 30 28 8 15 22 27 50 27 14 45 49 19 7 38 51 35 11 16 27 24 39 25 14 23 39 17 35 11 1 36 40 36 25 28 27 50 23 13 1 15 26 3 9 33 12 24 31 5 36 2 24 33 17 30 21 44 33 14 23 14 20 8 33 90 53 84 37 17 0 26 38 29 28 26 21 48 58 10 27 31 44 22 37 6 20 19 44 49 22 74 44 55 25 27 46 27 54 0 32 0 38 2 15 13 24 36 40 34 16 44 20 36 27 24 26 24 21 20 12 40 48 30 37 22 17 39 51 35 1 53 26 28 22 14 72 12 42 33 33 41 52 87 64 36 43 2 19 11 13 33 15 38 27 13 43 33 30 18 20 22 33 55 33 16 46 26 67 51 28
Manes.14G048100.v6.1 39 11 10 28 37 22 28 35 18 10 53 58 26 13 43 30 28 1 33 16 25 15 22 53 27 24 19 14 14 5 38 18 14 27 20 32 18 27 29 53 27 42 15 11 15 22 24 22 29 13 40 23 40 56 6 23 16 21 18 15 45 21 33 1 16 23 17 12 39 22 32 22 83 2 3 43 36 34 26 35 30 11 33 36 8 85 54 60 44 37 54 22 29 17 1 12 63 26 27 42 23 52 15 35 0 10 48 49 33 21 30 24 53 10 0 5 28 40 20 5 31 34 20 9 35 6 13 14 2 37 15 7 19 26 11 13 34 21 39 24 41 43 31 21 67 30 28 67 29 0 12 48 21 14 27 67 40 29 30 27 17 64 43 25 12 15 16 33 0 29 13 50 19 30 29 58 19 27 37 0 28 84 45 69 62 24 61 36 25 80 37 54 27 17 37 59 15 46 19 117 34 25 40 44 15 44 58 20 24 30 26 19 41 35 37 61 17 37 3 55 23 19 40 29 35 24 0 12 3 46 42 65 29 13 26 23 24 20 12 30 35 13 57 16 14 25 20 25 20 27 32 5 19 13 29 35 1 20 16 20 26 14 20 12 20 16 23 18 25 23 23 14 19 22 32 18 21 0 15 27 28 28 18 31 32 56 41 38 48 44 31 24 19 48 20 36 6 38 40 43 40 29 16 40 16 27 29 19 19 16 25 26 32 46 20 39 25 29 40 12 16 16 6 49 25 42 13 13 52 17 21 40 0 40 38 37 36 23 18 21 18 1 24 25 24 22 47 29 37 14 18 37 28 7 28 42 17 27 14 16 24 23 14 25 48 27 36 26 29 22 58 36 26 12 36 61 42 32 33 57 23 104 45 17 60 76 38 64 37 36 19 2 51 0 65 2 44 39 15 58 107 37 24 24 51 25 28 34 21 79 13 26 14 64 29 40 58 28 14 33 50 54 11 18 40 36 32 42 20 39 24 55 47 16 33 21 32 25 10 35 38 40 22 10 61 59 15 17 0 46 16 37 31 40 44 34 37 41 10 47 33 19 77 29 63 7 48 33 22 44 26 15 49 34 21 47 52 11 119 31 36 29 23 40 7 9 0 22 12 21 19 36 28 40 10 27 25 20 28 11 33 23 50 13 20 48 4 22 29 20 38 25 29 29 9 32 26 32 16 11 48 27 30 19 8 40 28 43 15 10 18 18 19 34 12 35 23 8 28 11 21 28 16 31 35 35 27 27 16 14 16 51 28 29 28 51 106 61 18 28 39 28 124 43 34 24 40 21 26 17 27 12 1 9 17 6 31 19 40 8 8 11 17 59 24 9 13 30 18 13 12 32 48 49 17 9 33 28 26 9 35 13 15 48 40 3 32 29 48 13 4 32 43 67 17 8 28 2 61 22 15 34 8 40 19 10 29 1 28 24 2 9 12 26 10 15 6 17 0 8 11 22 10 48 45 20 57 26 28 11 20 30 27 25 24 12 25 0 43 16 21 14 19 33 18 52 14 27 28 47 11 13 32 12 23 40 31 31 65 37 32 30 33 45 22 17 0 25 0 21 4 18 23 34 9 38 25 27 16 24 38 57 30 29 24 22 44 22 24 24 37 5 45 27 35 29 7 10 38 19 16 5 20 26 22 23 40 36 19 36 20 29 40 24 0 11 9 21 20 29 29 22 29 33 44 9 14 63 37 51 14 29 22 31 15 55 25 17
Manes.14G048200.v6.1 0 3 0 8 3 1 8 2 8 3 0 1 3 0 0 1 7 0 2 0 1 0 1 3 2 1 8 0 0 0 0 1 4 3 0 0 1 1 1 0 0 6 2 1 1 0 3 2 1 1 1 6 2 9 2 0 3 1 0 0 0 5 5 0 1 0 1 1 6 2 0 6 1 0 0 1 1 0 0 2 0 6 1 2 1 0 3 1 3 3 0 1 1 2 0 8 1 6 2 1 0 0 7 4 0 0 0 4 0 1 0 0 0 1 0 0 0 5 1 11 1 1 2 2 13 6 0 9 0 1 1 0 2 1 0 5 0 11 3 4 0 0 6 0 2 1 0 0 0 0 2 0 2 2 1 1 0 1 4 3 0 0 2 3 6 3 0 1 0 2 0 0 3 1 2 1 1 1 2 0 0 0 6 3 18 1 0 7 0 21 0 1 0 5 2 27 8 0 7 4 9 2 0 7 0 5 1 0 1 4 9 3 0 8 5 1 0 1 0 3 4 6 1 6 9 10 0 2 0 1 12 1 0 2 3 9 0 0 4 3 14 6 0 6 0 7 2 0 1 3 4 0 0 2 1 4 0 0 13 1 9 4 1 10 5 9 7 0 3 6 4 2 0 5 7 9 3 0 0 2 2 3 4 0 5 2 5 2 0 5 0 9 4 0 2 5 9 6 0 6 5 1 1 0 2 2 0 1 0 12 1 0 1 0 0 2 4 4 0 13 1 3 2 0 3 4 1 2 0 1 0 0 0 0 7 1 0 0 0 1 0 0 0 1 3 1 15 2 1 16 1 8 9 0 2 0 3 1 0 1 5 1 0 0 2 1 6 0 0 0 1 6 0 0 0 0 3 4 0 0 4 4 1 0 1 5 4 2 0 0 7 0 11 0 1 1 2 0 1 1 0 1 1 0 0 3 0 9 0 0 0 1 0 0 0 2 2 5 0 0 0 1 5 4 4 9 1 3 1 2 0 0 8 0 0 3 0 1 4 2 6 2 4 1 0 2 0 1 0 0 10 2 8 0 0 2 2 0 1 1 1 2 7 0 1 0 0 0 0 3 0 2 1 1 2 0 0 1 1 0 0 2 1 10 1 0 0 0 0 0 0 2 4 1 1 0 1 1 5 0 1 7 4 6 0 0 4 0 34 0 2 6 1 8 2 0 6 6 7 3 1 6 5 16 4 0 7 3 0 1 0 5 2 16 3 0 6 0 11 1 0 2 1 6 8 0 17 0 0 0 0 8 4 6 3 0 2 8 10 1 0 2 6 9 2 4 0 0 1 5 0 0 0 0 2 1 2 2 1 3 3 0 6 6 5 0 0 1 0 4 0 1 0 1 7 0 0 0 0 2 0 0 8 4 3 0 1 0 1 1 0 0 0 0 0 0 0 0 1 2 0 0 10 0 8 0 1 0 2 8 0 0 8 4 4 0 0 6 0 0 0 4 1 3 5 0 0 11 1 3 0 0 0 1 0 0 0 0 0 3 0 1 0 7 1 1 3 0 5 2 7 2 0 2 2 0 2 1 5 1 0 0 0 1 3 7 0 0 0 1 0 5 0 0 0 3 0 0 2 0 0 2 1 9 1 8 5 0 2 4 7 1 0 2 0 0 3 0 0 0 0 1 0 13 0 3 0 0 1 0 1 0 0 13 0 1 0 0 0 1 1 2 0 9 1 6 0 0 6 2 10 2 0 0 1 3 1 14
Manes.14G048300.v6.1 65 23 106 52 81 34 49 80 23 16 82 105 44 10 54 45 51 14 61 12 28 23 66 69 44 25 66 30 15 50 24 23 52 27 39 52 81 43 27 31 33 75 56 47 20 37 45 45 70 22 50 99 73 81 31 24 77 56 29 31 58 49 68 0 32 42 54 26 33 19 24 75 105 3 1 25 64 102 38 55 36 31 26 41 20 50 182 113 107 74 51 80 49 45 1 34 82 93 91 60 33 29 42 83 3 26 44 97 69 55 32 36 67 42 0 14 54 90 53 40 51 61 77 52 100 34 28 55 16 43 48 27 81 78 4 25 33 52 44 35 45 95 67 93 105 75 52 76 73 1 44 31 101 103 63 64 66 76 75 67 24 74 24 104 57 23 22 58 0 62 39 40 84 160 137 73 61 80 97 0 81 87 105 199 105 43 53 110 141 63 64 172 63 115 209 97 37 49 104 131 65 71 32 93 44 67 75 47 80 173 41 53 55 102 59 82 64 60 11 111 49 64 39 84 131 19 10 31 4 101 85 57 88 37 76 56 46 20 68 77 33 34 71 90 69 77 40 27 94 67 32 40 38 79 136 29 0 30 44 57 34 47 34 109 123 47 83 34 63 41 78 69 56 86 63 76 74 1 16 67 64 46 67 74 36 81 61 42 48 93 46 89 40 57 61 93 19 75 30 74 69 50 24 42 74 42 63 21 55 44 29 62 83 37 38 101 30 31 43 55 41 41 48 62 70 97 30 63 36 38 29 24 0 25 52 86 36 40 30 74 62 3 31 31 48 82 55 61 34 80 48 53 38 50 43 66 28 52 79 33 36 64 24 45 136 73 32 62 40 56 88 40 46 48 18 106 118 42 75 47 30 117 109 64 42 106 23 75 78 48 109 4 104 2 87 1 148 125 49 28 74 36 30 34 61 90 37 59 31 29 28 117 37 84 25 86 83 25 86 28 84 117 20 56 187 75 86 58 51 19 38 57 92 51 27 34 77 69 41 44 93 28 78 32 25 63 53 23 20 65 77 104 74 121 64 78 63 64 80 48 91 22 94 40 55 41 35 37 55 215 34 68 88 41 32 55 62 20 58 41 41 124 49 42 56 12 1 72 32 53 50 72 138 58 45 39 80 57 29 21 16 63 41 20 34 37 68 41 113 39 58 56 81 57 59 33 108 75 28 28 75 70 58 46 43 46 50 55 32 42 14 55 27 21 46 35 76 33 45 20 31 42 87 32 38 67 40 73 17 44 31 40 122 82 23 38 110 101 54 51 21 47 214 29 43 117 29 50 73 61 64 49 4 77 111 43 58 67 77 42 20 26 101 115 35 72 26 70 59 48 36 41 84 41 66 41 53 25 69 49 44 31 88 73 63 28 42 95 98 56 21 35 42 103 52 38 42 2 70 43 49 71 96 61 52 44 28 3 40 24 0 22 63 44 25 52 11 61 3 48 19 62 60 115 71 80 110 182 79 56 18 23 44 37 40 22 55 2 54 95 67 69 35 84 115 83 59 51 86 182 52 89 46 120 102 80 68 67 69 67 84 79 94 108 107 96 6 75 2 41 6 62 47 28 71 51 51 51 77 79 40 69 110 105 87 34 62 24 69 107 39 51 48 55 58 34 76 31 97 80 60 76 25 66 20 51 51 40 47 35 69 61 78 142 0 89 131 37 71 58 37 93 34 74 71 44 36 54 78 131 55 51 39 85 80 92 75 98
Manes.14G048400.v6.1 0 0 2 1 5 1 1 4 0 2 0 4 0 4 3 4 4 3 2 2 0 1 0 4 0 0 2 4 0 0 0 3 0 3 0 0 1 0 0 0 0 2 0 0 0 1 3 7 15 1 2 7 0 23 1 0 2 0 6 4 2 1 0 0 3 0 1 0 5 0 0 3 0 0 0 0 8 0 5 0 0 7 0 4 0 0 1 1 9 7 0 2 0 0 0 9 1 6 0 11 2 0 1 1 1 1 0 18 0 6 1 0 10 0 0 1 0 0 0 11 2 0 2 0 10 0 0 4 1 4 0 0 3 2 0 0 1 4 6 6 23 6 8 0 5 3 0 17 0 0 1 0 7 0 4 7 0 2 0 15 1 2 12 0 3 1 0 8 0 9 5 2 5 0 26 13 2 0 0 0 6 1 7 0 19 4 0 11 0 16 2 0 1 17 1 25 3 0 16 0 15 1 0 0 0 0 1 0 5 0 1 0 0 12 1 7 3 1 7 8 3 1 0 2 0 3 0 1 1 1 7 8 0 3 2 2 1 0 1 3 1 0 0 2 3 3 2 0 7 1 7 1 0 3 0 11 0 0 3 1 5 4 0 6 2 1 1 0 3 3 2 0 0 7 1 4 2 0 0 6 1 3 3 1 5 7 13 5 0 5 0 3 1 2 2 1 0 18 0 10 1 3 0 0 5 0 2 1 0 5 1 10 7 0 2 4 7 2 1 0 1 0 7 0 4 0 0 4 0 3 1 4 0 0 3 4 6 1 1 8 1 0 7 0 3 0 8 2 4 4 4 7 0 4 7 0 6 8 2 1 0 17 20 1 13 8 5 6 0 5 3 12 1 6 0 13 0 11 0 0 5 0 8 0 0 18 6 10 1 0 9 0 15 0 1 0 0 7 0 0 6 1 0 1 0 17 4 0 0 0 2 1 3 8 0 13 1 3 3 0 29 8 4 10 5 3 2 3 0 0 0 3 11 9 0 2 0 1 0 0 3 0 14 4 0 4 0 0 0 0 5 0 2 1 1 2 3 1 1 1 2 0 7 1 0 2 1 0 0 4 0 9 2 5 0 0 16 1 5 0 0 6 1 7 4 0 0 0 0 3 0 1 0 16 2 0 10 0 11 0 0 20 3 4 2 0 8 0 12 0 0 4 0 4 1 0 2 2 0 1 0 7 1 4 4 0 6 4 0 2 0 2 2 6 3 0 5 1 0 0 0 10 0 4 5 0 5 0 0 2 0 13 1 4 0 1 7 0 5 7 0 1 1 0 1 2 0 4 5 2 4 0 0 0 10 0 0 0 0 0 1 0 4 0 3 0 1 6 2 1 4 0 11 8 6 0 0 1 0 13 0 1 4 0 2 0 0 7 0 6 1 0 5 1 9 0 0 0 1 5 9 0 0 6 0 0 1 0 1 2 0 0 9 0 10 0 0 1 0 5 1 0 5 1 1 1 1 17 2 0 0 0 1 0 3 0 1 0 0 18 7 5 1 4 2 7 2 4 5 1 5 0 0 0 0 5 1 0 0 1 36 5 0 0 2 8 0 0 0 3 0 0 0 8 0 19 3 0 8 0 9 1 8 10 2 0 6 0 25 0 6 0 0 2 1 5 1 0 0 1 4 5 1 3 2 0 14 1 0 0 5 0 0 5 0 1 3 0 1 1 14 2 0 8 2 1 0 1 18 0 0 5 0 5 0 2 4 9
Manes.14G048500.v6.1 25 25 16 205 8 9 138 46 145 7 12 157 20 40 23 8 320 4 138 8 15 87 21 393 29 7 155 103 62 6 10 16 20 242 7 7 262 12 23 8 8 467 13 12 1 4 95 57 48 5 12 264 2 138 6 11 209 19 132 3 6 196 14 2 1 6 93 24 94 7 3 383 16 1 2 9 182 42 11 9 11 190 10 130 2 4 351 66 24 6 5 485 10 119 0 169 8 103 8 130 3 1 48 5 2 7 2 132 14 1 14 2 61 1 1 5 1 104 7 0 25 2 337 6 216 4 7 112 6 23 13 3 176 11 67 9 8 93 60 86 30 20 108 4 190 5 18 126 8 3 3 9 106 7 192 244 1 119 26 101 10 23 94 9 25 29 5 183 0 131 4 11 30 8 280 60 10 196 33 1 7 4 150 29 95 33 15 21 1 524 3 2 8 218 10 48 8 12 224 25 60 2 12 506 3 46 35 6 319 13 23 21 8 131 180 109 46 47 30 106 19 4 11 159 9 20 5 6 5 27 26 407 9 72 9 45 6 2 166 35 7 9 3 161 5 243 5 0 50 13 154 1 2 5 11 191 1 2 68 9 5 3 8 237 15 19 15 11 30 21 101 28 10 3 13 62 17 2 1 231 19 48 16 7 462 11 47 0 5 97 4 18 1 0 122 15 10 4 4 192 13 49 6 8 153 19 412 10 11 415 18 48 3 5 186 9 15 6 1 116 17 6 8 7 23 4 11 16 1 83 22 26 0 2 144 32 26 5 5 314 59 1 24 8 162 17 86 9 8 445 13 59 7 31 148 7 12 145 4 37 11 11 14 4 250 68 39 32 35 100 36 47 43 11 13 142 72 24 7 25 32 22 144 3 12 386 30 239 17 9 205 1 76 22 9 21 38 44 5 7 219 13 13 10 15 105 37 21 15 9 23 4 12 53 11 329 17 36 4 6 277 43 3 15 12 642 19 163 57 2 332 28 52 11 2 139 21 4 7 3 216 199 31 16 9 330 0 29 2 4 316 6 11 30 5 253 27 87 7 8 159 29 52 16 5 148 18 80 5 31 7 145 14 86 7 5 50 5 180 13 3 209 16 10 4 1 0 57 32 19 1 326 5 67 16 2 111 1 157 0 20 59 62 40 20 13 83 18 68 13 16 7 10 21 3 8 267 8 15 6 15 253 16 17 6 40 342 68 70 3 11 177 31 40 2 25 146 1 18 5 7 51 5 110 17 11 249 17 23 13 0 156 3 40 3 6 255 72 4 27 7 137 107 86 11 344 10 82 45 156 4 3 4 17 15 4 25 9 20 39 5 7 68 10 244 6 8 204 9 6 16 9 150 34 6 3 5 39 14 6 18 9 106 33 80 11 4 278 14 15 1 11 264 59 51 18 7 2 74 125 38 4 39 19 20 12 118 0 89 48 1 5 2 24 2 31 2 75 3 103 8 12 43 29 36 4 10 78 19 4 61 4 4 8 161 4 5 2 10 35 4 18 4 184 5 76 5 13 7 40 87 6 11 116 5 340 5 5 431 29 1 8 19 254 17 40 2 11 0 34 3 7 4 89 28 228 70 6 145 9 188 7 0 317 12 6 5 0 40 8 76 2 4 64 7 105 10 3 174 17 91 10 12 29 17 226 283 4 29 39 47 19 8 10 2 18 22 3 160 29 43 5 3 8 18 4 4 22 73 26 27 10 4 203 10 85 11 126
Manes.14G048600.v6.1 23 11 145 105 102 42 66 48 58 22 46 55 62 6 58 44 96 10 65 14 29 46 100 173 66 31 65 41 36 43 22 57 86 58 63 51 58 39 20 45 37 91 82 59 37 37 58 47 62 32 57 82 120 90 34 36 75 108 59 45 10 56 36 2 18 31 27 57 78 31 25 85 54 3 2 42 76 82 32 34 32 54 28 98 19 31 56 57 105 93 34 73 62 57 2 72 58 64 165 98 116 53 49 88 0 88 47 87 52 42 82 24 82 11 0 20 46 89 79 44 63 40 78 7 106 53 23 36 2 90 41 25 66 90 13 52 34 61 51 99 119 91 50 224 51 32 51 65 184 1 60 40 54 131 85 70 49 76 81 92 97 59 60 160 51 57 28 72 1 53 58 40 40 193 30 74 37 67 55 0 81 64 99 132 130 54 43 79 77 141 26 165 49 83 299 187 111 58 103 191 88 71 87 118 81 73 126 53 83 272 66 99 54 63 101 112 56 78 7 111 100 66 60 96 113 93 1 18 0 158 121 75 94 77 102 90 76 21 42 114 91 51 97 60 35 61 37 36 36 56 87 40 74 70 89 110 3 36 44 49 67 45 37 90 80 105 88 37 73 58 92 70 52 116 65 70 79 1 17 48 97 73 91 66 76 87 134 138 108 60 65 99 65 70 68 101 118 101 43 62 72 64 46 68 76 97 178 101 42 85 196 106 92 79 39 109 46 56 74 60 77 36 47 74 86 107 52 37 42 59 51 101 1 64 74 82 85 82 37 52 59 8 83 40 55 105 122 84 54 64 67 80 76 35 54 144 41 97 119 135 92 94 31 35 69 76 88 57 54 98 104 80 89 72 35 124 210 177 145 70 102 144 142 125 103 229 49 139 102 53 77 3 140 2 118 6 253 133 84 62 120 67 125 97 84 121 69 166 159 117 33 277 92 164 43 70 140 55 77 61 98 211 70 112 64 37 50 91 85 60 112 192 141 102 41 80 116 131 107 93 120 120 122 94 51 192 88 103 12 106 89 309 116 103 87 88 123 132 79 73 78 79 100 78 148 63 151 130 98 82 42 95 62 103 126 48 67 4 146 89 49 164 32 160 56 31 0 54 55 64 83 90 145 82 40 61 93 157 97 53 54 68 77 42 104 58 46 77 77 85 75 54 114 86 48 41 104 125 67 65 38 57 98 104 28 70 117 120 51 136 28 45 48 58 47 32 64 103 75 94 24 77 189 87 86 66 97 93 62 67 34 63 141 130 42 34 157 80 175 54 32 49 376 96 81 68 52 80 78 116 83 44 2 154 195 126 41 77 32 79 80 42 104 30 87 45 22 48 111 85 58 30 50 43 162 167 24 61 102 137 34 20 75 87 93 28 48 125 70 127 86 33 72 144 68 50 58 6 48 82 113 142 92 113 95 97 42 7 14 47 0 36 68 39 64 37 24 124 5 74 46 37 96 54 103 57 36 95 61 102 20 61 89 43 75 58 45 4 37 123 44 119 51 63 134 83 44 81 84 108 100 88 13 86 155 114 52 27 92 65 128 52 48 110 146 63 2 34 1 46 10 32 36 79 157 63 47 60 51 59 108 48 32 47 40 62 60 33 65 173 93 51 107 50 104 78 115 9 85 138 50 56 26 87 15 118 41 34 78 67 150 110 40 94 1 87 51 22 40 52 102 60 43 107 84 88 26 34 70 176 137 116 53 64 47 207 147 100
Manes.14G048700.v6.1 2 0 1 2 0 2 0 1 1 1 0 2 1 0 0 0 3 0 0 3 2 1 1 2 0 0 0 0 0 5 0 3 0 0 0 1 0 4 0 1 1 10 2 0 0 0 0 0 0 0 0 0 0 2 1 0 0 0 1 0 0 0 1 0 0 1 1 0 1 0 0 5 0 0 0 1 0 0 0 1 0 4 3 0 2 0 1 2 0 0 0 0 1 0 0 2 0 2 1 1 2 2 0 0 0 0 1 2 2 5 2 0 3 0 0 0 1 4 5 3 1 0 0 1 0 0 0 0 0 4 0 0 0 2 7 0 0 2 0 0 0 1 0 1 0 0 1 1 2 0 0 0 1 0 0 3 1 0 0 0 0 0 0 0 1 1 0 2 0 0 0 0 1 1 4 1 0 3 1 0 1 1 2 1 0 0 1 1 0 1 2 0 0 4 5 10 2 1 4 0 7 0 3 5 1 4 2 2 4 7 2 3 3 6 3 1 1 1 0 2 5 0 2 2 5 0 0 3 1 4 6 2 1 0 0 2 2 1 3 0 3 2 6 3 5 3 0 3 4 1 5 1 0 6 1 4 0 0 1 1 3 3 1 4 3 2 1 1 5 0 4 0 2 4 0 2 0 0 1 1 3 1 1 2 1 2 2 2 4 0 1 1 3 1 1 3 2 0 0 3 3 3 1 1 0 2 0 3 0 2 6 4 3 1 3 5 5 1 3 0 3 0 1 2 1 1 1 2 1 0 2 0 0 2 2 0 1 1 1 3 2 0 5 0 2 1 2 5 1 2 0 2 0 1 1 3 0 4 6 3 4 10 1 0 3 1 6 1 2 1 6 5 4 2 3 3 0 2 2 1 1 2 0 0 3 2 0 3 5 3 9 0 1 0 0 0 1 1 1 0 1 1 3 0 2 3 3 1 7 2 4 1 1 1 2 5 3 0 4 0 4 2 5 4 5 3 0 2 3 4 0 12 2 1 2 13 2 4 0 2 3 3 0 1 8 17 1 0 0 1 0 4 5 0 0 10 3 4 0 3 0 4 1 0 1 0 5 0 3 2 1 2 0 2 0 2 1 0 0 1 4 5 1 1 0 5 0 7 2 1 2 4 1 2 2 1 1 3 0 0 10 3 0 1 5 0 5 4 5 1 3 3 3 7 5 1 12 1 2 3 3 0 6 1 3 4 5 1 0 1 1 3 4 9 4 1 3 0 1 5 1 9 2 3 3 1 3 0 0 1 0 8 3 5 2 0 10 4 2 1 1 4 6 8 1 2 0 2 1 0 0 0 0 1 7 3 0 2 1 1 1 1 3 0 0 0 1 0 2 0 0 2 1 2 2 1 0 0 0 0 0 0 3 5 2 0 1 3 0 1 0 2 2 2 1 1 2 0 2 4 1 2 2 1 1 2 1 0 3 0 0 0 1 0 1 0 3 5 0 2 0 0 0 1 0 0 0 1 0 0 1 0 0 0 0 0 1 0 0 1 1 1 0 3 0 0 0 4 1 0 1 0 0 1 1 1 1 0 11 4 1 0 0 1 0 0 0 3 0 0 0 0 3 0 0 0 1 7 0 0 2 0 0 3 1 1 1 6 1 16 1 0 4 0 1 1 1 0 0 0 0 0 0 1 0 0 1 0 1 0 0 0 1 0 0 1 1 0 2 1 0 2 0 0 0 1 0 0 0 1 0 0 1 1 0 4 0 2
Manes.14G048800.v6.1 5 1 57 9 16 9 6 30 3 7 101 27 59 1 6 23 8 1 14 0 7 2 51 4 3 12 19 12 2 1 2 20 45 6 3 14 13 29 8 6 14 8 30 8 7 5 8 11 7 0 9 18 38 29 5 6 10 29 0 4 3 5 19 0 9 1 11 14 10 15 3 17 11 0 1 9 11 55 15 11 12 2 19 24 5 12 18 27 38 20 8 3 29 22 1 0 23 4 36 9 2 20 15 34 0 1 20 35 21 8 5 9 6 13 0 1 9 11 25 2 10 11 8 17 52 4 4 5 3 1 2 0 26 29 4 6 3 31 27 13 0 4 40 78 8 5 6 23 65 0 4 10 17 54 13 1 69 14 37 1 2 1 14 26 11 5 3 19 0 7 0 1 24 53 24 3 5 13 37 0 7 39 13 42 29 9 6 22 41 20 4 73 2 26 20 12 2 2 35 49 23 12 5 10 19 30 8 4 48 179 24 20 3 33 47 52 34 9 2 56 8 9 2 26 67 25 0 5 1 66 24 3 0 0 23 42 4 11 13 18 9 2 21 9 27 9 5 2 2 15 3 2 23 9 38 16 4 2 11 21 9 2 2 7 14 5 5 17 25 38 53 8 12 13 13 17 1 0 2 30 27 25 9 11 19 19 8 0 8 15 20 20 1 5 16 59 21 10 7 5 61 13 5 8 9 27 11 2 13 12 39 11 12 1 8 32 32 7 10 4 19 3 4 10 30 50 13 15 24 7 17 5 0 1 12 28 17 5 1 11 15 2 7 1 11 19 34 22 3 25 14 16 13 2 16 54 8 13 7 25 35 1 5 2 62 39 40 13 8 9 55 26 17 4 20 12 90 17 1 17 29 94 41 10 14 28 14 11 12 12 12 0 13 0 11 2 66 36 7 5 12 78 7 2 4 14 21 9 0 16 6 57 20 13 13 11 42 5 4 20 33 43 3 19 21 17 22 29 12 6 38 26 15 16 2 28 26 29 1 2 15 12 18 0 4 16 27 3 7 5 29 67 19 5 41 4 24 24 13 3 10 19 14 2 4 35 46 30 11 23 11 12 98 28 4 4 43 6 26 2 14 36 32 19 6 5 0 17 4 3 53 8 57 18 6 15 10 32 2 2 2 2 5 5 8 13 1 27 14 5 50 17 26 10 4 4 19 25 1 1 16 23 68 5 10 12 11 68 7 7 6 20 31 5 10 2 34 12 5 3 4 18 28 44 8 52 34 62 19 8 5 16 44 32 4 4 7 24 11 11 1 15 117 15 15 14 3 12 30 8 7 6 0 47 14 7 22 17 30 0 5 9 15 24 20 8 1 4 21 2 3 1 9 22 8 2 3 10 45 1 14 7 45 48 14 0 1 2 28 7 3 17 7 25 8 2 17 0 33 6 0 71 36 24 15 11 1 3 7 8 0 12 18 15 9 7 0 9 2 43 13 20 21 36 8 3 14 5 19 2 2 1 14 23 4 2 0 0 5 1 6 12 14 24 35 21 1 15 12 42 7 10 7 4 72 14 11 15 2 35 1 3 5 28 78 12 0 0 0 13 2 1 2 14 44 20 8 3 17 18 7 4 3 11 17 0 7 2 5 51 20 3 24 10 27 18 31 10 5 41 2 22 9 0 3 2 7 51 14 38 11 3 2 16 1 1 3 13 5 27 11 9 9 1 40 0 2 9 15 35 4 3 7 26 14 18 6 9
Manes.14G048900.v6.1 5 1 14 20 14 4 4 16 21 4 7 13 13 4 5 6 9 2 12 1 9 1 11 10 2 7 10 1 1 3 2 27 7 30 4 10 3 7 2 4 3 21 12 5 7 3 11 12 9 0 1 6 12 28 1 4 5 16 3 9 1 5 11 0 3 3 5 5 19 17 4 9 6 3 0 4 7 18 4 11 1 4 7 43 2 4 14 15 20 25 2 1 16 5 1 6 11 8 9 8 10 9 2 3 0 4 11 6 8 16 1 6 5 4 0 1 9 3 13 8 7 10 8 0 15 3 1 3 1 21 2 0 3 22 37 8 1 20 17 25 0 6 10 17 6 1 3 14 26 1 4 0 8 15 18 1 10 15 17 6 11 4 20 18 29 6 0 18 0 4 5 0 3 13 12 4 5 19 15 0 4 5 17 16 40 17 1 10 5 37 1 14 1 13 34 46 4 3 15 16 32 11 4 22 11 58 4 0 30 28 13 7 0 28 28 55 40 2 2 35 5 12 3 16 49 22 0 1 1 33 26 2 1 4 20 70 18 6 7 22 10 24 4 10 20 16 4 2 5 23 12 2 5 9 47 19 2 2 5 15 12 7 1 7 13 10 2 8 8 14 37 6 8 3 14 24 7 0 0 7 30 73 77 3 10 20 29 1 4 4 21 14 12 3 20 24 17 35 6 7 31 17 6 4 1 12 0 1 6 10 9 3 3 3 4 42 64 17 4 7 11 3 13 5 13 33 17 7 7 4 11 22 0 0 11 34 10 5 0 2 8 0 0 3 15 29 97 25 2 36 11 117 146 7 5 21 9 6 7 4 5 2 0 4 30 26 57 45 2 10 34 22 7 1 6 14 24 18 3 11 24 37 25 10 2 23 12 27 11 13 3 0 26 0 6 0 35 38 5 4 19 32 16 1 2 13 25 38 10 14 9 27 10 7 1 1 3 5 2 2 18 62 10 14 6 15 19 30 27 0 26 35 31 17 3 16 12 31 6 2 8 6 9 0 2 21 8 17 0 1 45 16 33 19 25 40 37 9 11 1 40 13 55 16 0 8 12 46 8 33 6 19 18 46 8 2 16 1 26 4 2 11 7 59 11 1 1 9 6 4 18 13 29 25 5 9 2 11 11 0 1 2 17 15 7 12 3 14 11 11 12 12 16 16 2 1 10 16 8 4 14 16 45 15 18 4 7 37 8 6 6 14 30 22 11 4 16 10 11 7 2 19 4 81 6 21 5 21 20 6 0 3 18 48 6 0 9 17 7 25 8 14 42 40 13 4 2 5 20 17 29 3 0 8 20 10 5 2 9 3 6 3 6 6 11 12 1 0 9 25 3 0 4 14 9 4 3 11 26 16 5 0 14 19 32 0 2 2 14 7 0 3 5 19 5 0 8 0 14 7 8 6 17 22 17 10 1 0 2 9 0 4 1 14 7 7 0 9 0 31 6 11 5 19 15 5 9 3 10 8 2 1 6 10 22 1 2 1 6 9 0 7 4 16 28 38 5 8 3 36 18 34 1 2 11 37 10 4 6 41 2 0 2 20 35 17 0 4 0 13 1 23 8 13 14 28 8 0 0 7 21 8 3 7 16 3 49 0 6 41 27 7 11 5 21 53 23 0 14 26 17 15 5 25 6 35 5 18 21 46 5 6 11 8 0 10 1 14 7 22 37 9 4 6 28 9 2 3 24 22 4 17 6 7 17 10 14 7
Manes.14G049000.v6.1 12 2 34 0 11 7 8 5 0 0 12 9 3 0 0 7 12 1 7 0 17 5 6 5 2 3 17 1 1 5 8 6 4 5 2 17 31 3 3 0 16 10 8 1 0 2 15 5 7 0 13 29 10 18 0 11 37 8 6 0 1 27 5 0 0 2 17 2 9 0 6 37 2 0 0 13 16 6 1 0 3 11 4 2 0 5 20 3 7 2 6 32 19 15 0 3 14 12 11 11 0 7 5 9 0 0 8 7 5 2 1 11 4 0 0 0 37 16 2 0 5 3 24 3 9 0 2 9 0 4 2 1 14 6 0 1 11 16 9 7 0 22 7 6 22 1 2 20 8 0 1 20 13 6 12 22 12 5 2 1 1 3 14 4 2 2 1 14 0 3 0 7 11 11 58 20 1 10 3 0 1 9 17 5 9 1 17 10 4 17 1 12 0 12 6 6 1 1 10 19 2 1 5 6 1 3 0 0 13 10 4 0 0 11 6 31 4 2 0 7 0 1 1 8 9 3 4 0 3 8 20 28 1 2 7 3 2 15 9 6 0 0 37 21 5 5 1 6 19 6 10 1 5 7 9 9 0 5 4 5 2 0 6 28 8 6 0 20 2 6 3 2 10 9 5 12 7 0 1 15 1 9 0 14 31 7 3 2 5 1 7 10 0 0 13 6 0 1 11 16 5 2 0 4 12 0 6 3 5 11 4 1 8 1 5 7 5 0 2 0 2 8 0 3 6 8 0 0 9 8 8 5 0 1 3 5 0 1 0 21 1 0 2 0 11 1 2 1 3 17 1 3 1 0 10 5 9 7 9 15 3 1 0 1 16 6 6 2 5 6 9 7 10 2 11 17 3 4 1 17 7 13 20 1 7 25 2 5 2 24 15 0 7 0 0 0 4 6 0 5 22 8 0 0 7 5 5 8 0 10 3 5 13 6 10 19 9 4 4 7 16 9 0 1 2 29 6 18 6 5 24 11 8 2 0 9 17 3 1 1 14 14 8 0 5 27 2 2 0 1 25 7 1 0 9 8 3 4 1 3 8 5 5 2 0 7 12 10 1 11 3 5 11 6 2 2 17 0 12 1 10 22 8 8 1 9 0 7 1 1 3 4 2 9 0 17 10 3 6 0 1 1 4 0 3 5 3 2 5 0 19 13 4 2 1 1 21 8 3 0 11 13 16 1 2 7 11 8 1 0 8 4 8 7 2 13 16 7 2 2 7 8 2 0 0 20 11 5 16 0 3 25 1 6 0 6 44 4 0 3 8 9 28 14 4 23 6 10 4 5 0 6 1 3 2 0 4 1 1 3 0 13 8 3 11 4 5 50 4 2 0 7 16 3 4 0 4 12 2 0 11 5 9 8 5 0 4 19 4 1 1 7 20 6 2 4 9 0 9 15 3 11 6 0 2 3 1 0 8 3 0 3 7 2 3 3 0 9 0 14 0 5 7 8 7 1 5 14 7 0 0 3 4 6 5 0 8 0 2 3 0 13 3 43 5 3 2 9 5 2 0 0 6 5 5 7 0 15 15 17 6 0 9 23 14 1 0 1 0 7 0 0 8 24 6 3 0 13 9 0 4 0 4 39 3 0 1 1 5 3 3 2 8 17 11 3 1 0 20 1 4 0 3 1 8 13 29 16 18 0 2 0 12 12 0 2 0 15 31 8 1 2 4 0 3 0 2 18 15 6 0 0 7 44 2 6 4 8
Manes.14G049100.v6.1 0 3 3 13 0 1 2 3 3 0 1 16 0 3 0 0 19 0 2 1 0 9 0 12 0 1 12 0 2 3 0 1 0 11 0 0 14 0 3 1 1 15 0 0 0 0 7 2 0 0 0 15 0 3 1 0 21 2 17 1 1 12 0 0 1 0 4 0 1 0 0 18 3 0 0 1 19 16 0 2 1 21 2 6 0 0 15 4 5 2 0 42 1 2 1 1 0 6 1 15 0 0 8 1 0 0 0 11 2 0 0 1 9 0 0 0 3 6 1 0 1 0 17 1 28 0 1 9 0 0 0 0 13 1 0 1 0 9 1 2 3 1 4 0 6 2 0 23 0 0 0 1 8 0 12 28 0 5 0 6 0 0 10 1 0 0 1 12 0 2 0 0 4 1 12 5 0 9 0 0 0 0 18 4 4 0 0 1 0 23 1 1 0 15 3 4 0 0 16 1 2 0 0 18 0 0 0 0 33 2 0 1 0 14 8 6 2 1 1 13 4 2 2 28 2 6 9 0 0 5 0 126 0 0 1 1 1 1 16 2 0 0 0 18 21 25 3 0 16 1 13 0 0 0 1 22 1 0 10 2 0 0 0 33 19 3 2 0 1 0 7 6 0 0 0 4 4 0 0 14 4 2 0 0 60 0 0 0 0 7 2 0 2 1 11 4 0 0 2 26 8 3 0 0 11 0 39 1 0 50 1 5 0 1 8 0 1 0 0 0 1 7 1 1 6 1 1 2 1 15 6 12 0 0 16 4 3 2 0 87 4 0 1 0 15 1 11 3 0 38 4 4 2 0 18 7 3 25 9 2 0 1 2 1 30 4 3 4 0 12 12 5 0 0 0 7 3 0 0 4 0 2 13 0 2 49 5 9 0 1 16 0 5 2 0 0 0 4 1 3 46 8 4 3 0 8 7 0 6 0 3 0 0 5 1 45 1 0 0 3 73 1 5 2 1 93 0 2 4 0 6 2 8 0 0 3 6 0 0 0 23 10 1 0 0 46 1 6 0 0 22 0 0 1 0 24 6 11 0 0 11 5 1 0 0 20 2 8 0 0 0 8 12 8 0 0 3 1 12 8 1 21 0 2 3 0 0 2 3 5 0 36 0 2 0 1 21 0 10 0 0 15 12 5 2 0 1 0 12 2 1 0 1 0 0 1 34 1 2 0 2 28 6 0 0 7 28 12 14 0 0 19 6 2 0 2 15 0 0 0 1 9 1 5 1 0 17 0 3 1 0 16 1 0 0 0 63 1 0 5 0 15 4 4 0 17 0 7 5 10 0 0 4 0 1 0 0 1 2 3 0 0 10 2 8 0 0 12 2 0 1 0 12 3 5 1 0 1 0 0 0 1 9 0 3 0 0 47 4 1 0 0 30 3 6 1 0 0 1 32 0 0 1 53 4 0 5 0 9 3 2 0 0 0 0 0 0 9 0 7 2 0 5 1 5 2 0 4 4 1 5 0 1 0 6 0 0 0 0 1 0 8 0 15 0 3 0 0 3 1 1 1 0 5 0 10 3 0 31 2 1 0 0 17 0 2 0 0 0 0 0 0 2 13 1 3 5 0 6 0 18 0 1 17 0 0 0 0 7 0 1 0 1 2 1 1 0 2 7 0 2 0 0 0 2 3 32 2 2 1 8 0 0 1 1 1 0 0 14 3 0 0 1 0 2 0 0 0 4 2 0 1 0 30 0 11 2 11
Manes.14G049200.v6.1 371 190 1470 536 1179 134 706 571 1508 1258 549 664 699 746 2601 161 554 256 1180 648 73 233 1112 767 1964 308 694 306 400 1320 348 172 720 587 2728 271 831 554 718 724 132 1152 589 578 2037 108 516 655 848 2367 109 1233 546 959 1933 60 1032 912 1636 4371 167 1163 1327 26 2476 130 862 401 784 1994 78 626 1407 59 235 119 472 1175 854 2897 267 590 750 827 2042 463 1603 1069 1794 1666 87 700 1427 1185 12 966 888 2888 936 713 3471 333 940 1056 40 3561 593 747 592 860 2778 142 955 437 38 997 147 1138 581 466 1435 411 788 555 2066 1224 179 642 129 2559 1072 71 1464 1152 179 3973 64 1157 733 1745 178 191 987 1170 1139 2759 35 497 986 53 5690 192 1052 934 1352 904 604 1164 716 2125 2953 44 530 1274 1062 2335 17 1098 16 2524 4752 225 4220 2066 609 5472 65 1078 1604 9 4853 690 1124 3195 1674 1538 177 2239 1922 1593 9320 1686 31 1293 1047 2319 7409 40 1148 2220 2795 2421 74 603 403 1635 5945 41 530 1189 1040 6133 28 836 682 662 627 52 198 954 769 1733 17 1293 811 1456 130 17 58 1426 1999 349 23 1473 508 1321 3270 230 593 827 159 662 576 459 563 438 625 153 491 809 203 546 358 1431 906 184 32 62 615 640 366 1656 94 791 705 662 4034 281 748 928 425 1076 228 1102 776 382 2221 6 30 2541 774 2104 923 56 568 642 2088 6726 55 3573 688 3258 5579 43 2816 1049 1599 1961 99 2709 1549 1446 695 64 1761 485 425 553 145 318 412 851 1548 38 1443 1326 542 2195 39 2379 408 701 761 69 1411 997 141 624 160 795 208 320 8 21 499 924 1047 1183 39 298 476 41 1332 35 548 453 2258 934 28 504 380 934 1342 29 1031 528 802 2249 308 686 293 2086 648 34 436 725 1007 1514 28 1447 981 1112 2193 2308 178 251 1412 1388 2230 252 812 1666 824 2141 63 1023 368 1185 1743 466 627 26 434 112 68 41 1069 2467 1403 28 146 179 941 817 39 638 293 2803 3269 114 484 1127 1208 3213 64 719 825 656 734 121 98 1438 568 1104 578 619 748 1425 826 26 1208 453 2672 2375 4 1867 856 2672 2313 37 2639 759 2527 1304 15 1980 446 1222 142 39 2056 995 3078 1284 238 1438 527 2148 2933 54 1513 340 1224 2968 39 737 539 1398 951 1453 154 851 1195 1056 3693 52 797 143 791 1375 201 1269 717 1463 4321 27 12 1303 196 1053 489 573 1346 591 1669 267 773 421 539 1987 27 336 1029 192 2741 80 487 745 1750 4762 370 147 960 694 1071 38 1258 968 909 2347 129 277 795 1197 710 15 582 661 1578 1469 94 625 576 688 1424 24 421 214 1075 2736 158 263 758 409 2258 440 640 677 246 2211 87 553 904 2893 4040 160 359 2353 1165 3277 90 432 4557 1818 9659 1417 108 434 791 430 2576 83 62 636 2239 2225 518 239 759 471 1932 94 780 1052 588 805 37 864 698 398 3013 201 219 645 1335 4241 192 121 575 1254 166 88 630 1289 528 869 190 470 919 830 2779 216 393 1111 790 1752 294 27 885 715 3738 461 658 503 710 1983 285 27 591 577 60 206 1213 832 248 1057 17 720 57 369 519 428 805 1066 588 2205 650 1993 864 1991 1205 53 1563 570 835 1617 62 11 695 2387 1759 350 307 857 1160 1484 1725 144 1298 1462 1408 2641 323 1001 923 1041 2008 399 756 905 547 1552 129 522 1375 960 39 75 19 269 30 1370 147 258 733 713 1805 84 727 934 571 941 176 1494 836 416 1314 112 447 1185 587 2132 220 477 875 1295 1276 246 578 635 1438 2207 49 429 592 1110 705 234 508 278 672 602 174 1283 17 451 1776 341 855 820 430 2345 156 625 1086 470 1018 296 523 1256 1088 5066 76 1020 952 1501 4420 1025
Manes.14G049300.v6.1 69 29 146 182 359 74 149 69 109 103 125 210 59 33 434 59 202 17 104 91 52 78 59 194 353 42 168 40 52 231 33 85 32 82 193 60 151 49 65 200 39 230 64 81 160 41 144 55 102 260 79 337 91 117 102 53 250 80 126 459 49 267 80 3 137 63 135 61 140 133 50 342 93 6 11 52 176 76 122 237 96 114 60 175 99 70 252 86 217 228 38 222 99 138 4 111 197 468 122 151 518 84 148 76 3 564 180 313 85 133 172 70 329 66 4 49 97 286 58 41 149 92 255 39 209 59 39 178 10 128 143 13 281 75 64 188 60 173 56 123 54 128 252 122 205 203 56 364 164 11 230 70 263 119 188 322 74 260 68 123 251 91 144 93 119 230 40 285 0 186 219 70 290 160 256 275 48 145 85 0 296 116 220 118 141 115 116 269 64 242 303 116 53 216 236 222 238 52 157 199 175 130 53 126 41 129 233 18 145 90 84 234 32 164 68 173 172 60 30 128 126 184 57 164 94 99 11 33 7 161 129 325 42 58 79 94 173 189 240 213 211 181 323 608 161 323 209 150 418 217 300 170 85 176 127 99 1 188 203 42 161 173 62 341 267 243 195 77 130 134 206 158 569 340 307 444 394 2 15 573 113 227 91 100 107 157 170 519 74 550 98 210 396 47 307 94 79 199 35 233 91 85 151 107 332 79 75 125 60 201 43 185 409 50 180 111 93 99 47 213 63 48 57 94 187 106 55 127 44 89 11 62 2 26 110 68 129 98 46 258 47 11 139 10 143 73 111 138 29 200 85 176 117 35 147 92 92 348 281 168 101 188 65 27 234 127 87 123 60 161 87 116 174 120 33 178 74 147 246 77 90 115 229 232 91 309 66 132 112 217 317 1 427 29 122 3 191 221 129 24 114 20 71 85 24 130 35 132 337 70 98 61 82 276 53 234 55 53 119 24 194 116 25 143 103 323 46 130 111 31 280 137 221 253 49 245 156 177 267 50 552 302 165 147 46 696 88 135 19 105 373 119 234 162 84 425 91 222 233 63 225 50 223 167 131 175 116 138 136 881 73 191 113 129 212 56 193 10 158 77 71 211 41 160 277 16 4 114 45 119 45 171 62 301 282 73 151 53 197 150 20 165 211 159 317 35 107 43 460 333 69 88 72 204 206 30 177 82 78 226 80 102 98 119 190 58 184 80 214 538 10 94 64 153 155 31 131 41 183 226 58 126 134 147 264 69 152 59 60 243 8 133 101 125 198 66 277 78 65 236 44 152 228 136 322 395 73 124 109 72 161 75 9 44 448 197 100 172 56 43 228 48 327 166 172 113 70 337 133 108 248 78 334 48 204 306 36 46 39 49 57 42 156 142 191 134 62 357 74 107 297 102 171 101 373 330 51 10 81 325 670 99 165 49 183 201 65 3 70 75 4 28 175 105 51 122 14 170 7 86 79 97 167 125 247 309 179 612 220 151 107 20 203 26 202 180 141 4 79 169 480 108 77 346 122 274 151 80 634 140 161 248 74 480 192 296 387 100 614 136 372 341 105 279 129 127 7 61 6 45 7 171 66 176 51 171 172 53 276 132 171 286 78 458 90 91 219 9 212 102 89 104 97 136 123 98 149 42 290 60 176 263 63 126 55 162 243 70 84 31 171 76 42 611 5 253 371 44 401 209 207 410 77 257 164 297 149 98 400 169 351 535 65 335 83 252 423 330
Manes.14G049400.v6.1 2 0 0 0 0 0 1 3 0 0 1 0 0 0 0 0 0 1 2 0 0 0 0 0 1 0 3 15 0 1 0 0 0 0 1 0 2 9 0 1 2 0 1 0 0 0 0 3 1 0 0 0 1 1 0 0 4 0 0 0 6 2 5 0 0 0 0 4 2 0 0 2 5 0 0 0 0 5 0 0 1 0 3 0 0 1 5 8 0 0 0 1 14 0 0 2 0 2 2 1 3 2 1 4 0 0 1 2 21 0 0 0 1 3 0 0 1 4 2 0 1 1 2 0 1 0 0 0 0 0 0 1 1 1 0 0 0 1 2 0 0 0 0 6 0 0 1 0 1 0 1 3 0 0 0 0 0 0 1 1 0 0 0 0 0 0 0 0 0 0 0 0 0 0 5 1 0 1 1 0 1 2 0 2 0 1 0 0 3 1 0 4 0 1 3 5 3 0 3 8 0 3 1 4 0 1 0 0 0 1 0 0 2 0 5 3 0 0 0 15 1 2 0 1 7 0 0 0 0 8 1 0 3 0 7 2 0 0 2 4 3 1 1 1 3 2 0 0 3 3 0 0 0 0 5 0 0 0 0 6 0 0 0 2 2 0 0 0 6 7 5 0 1 1 5 3 0 0 0 2 2 2 1 0 0 14 1 0 0 0 2 3 0 0 0 2 0 3 8 2 8 0 1 0 0 0 0 0 0 0 2 0 0 0 2 4 7 2 0 0 2 0 3 1 1 4 0 1 2 10 7 0 0 0 1 3 0 0 0 1 8 0 1 0 1 3 2 0 1 1 0 0 3 0 1 1 0 0 4 9 5 2 0 0 2 4 6 0 3 0 9 2 1 0 0 1 0 0 2 0 5 2 1 0 0 1 5 0 1 0 6 0 2 0 0 4 2 2 0 0 0 5 0 0 0 3 5 0 0 0 1 3 0 0 0 3 6 1 0 6 1 5 0 2 2 2 8 0 0 0 0 5 0 0 0 0 9 2 0 0 3 2 3 0 1 4 0 3 0 0 1 7 0 0 0 0 3 2 1 1 1 5 0 1 0 0 6 0 7 12 0 0 7 1 0 0 3 0 1 0 2 3 2 0 0 1 0 11 0 0 2 1 4 0 0 3 0 2 0 3 0 0 5 0 1 0 0 5 0 1 5 0 2 0 0 0 1 11 1 0 1 0 4 1 0 0 0 4 1 1 0 0 2 1 0 1 2 0 1 0 0 3 1 1 0 0 2 8 0 0 0 1 3 2 0 0 0 1 0 0 1 1 2 0 0 1 0 0 14 0 0 2 0 1 2 0 0 0 2 0 0 0 1 3 0 0 0 0 2 0 0 2 0 5 2 0 0 3 7 1 0 0 0 14 1 1 0 2 5 0 0 0 0 4 0 2 0 0 23 0 0 3 6 20 0 1 0 0 1 0 0 1 1 0 6 2 0 0 0 3 1 0 1 3 0 0 1 0 10 1 0 0 3 3 0 0 0 0 4 4 0 0 0 1 2 0 1 0 1 2 0 1 0 3 0 0 0 0 4 9 5 0 0 0 3 2 0 0 1 3 0 0 0 4 1 0 0 0 0 1 0 0 0 3 7 0 0 0 0 3 4 5 0 1 5 0 2 0 6 0 0 0 0 3 7 0 0 3 0 2 3 4 0 1 0 0 0 0 0 7 2 0 0 3 0 3 0 3 1 0 0 0 0 0 0 3 0 0
Manes.14G049500.v6.1 1 0 1 1 0 2 0 1 0 0 0 0 0 0 0 1 3 3 0 0 1 2 3 1 0 0 0 0 1 0 1 7 3 5 0 0 4 0 0 0 2 5 0 3 1 1 0 0 0 1 0 4 0 0 1 1 2 0 1 0 0 1 2 0 0 0 0 1 4 0 3 8 3 0 0 2 0 0 0 0 0 0 8 0 1 3 0 0 0 1 0 1 2 2 0 1 0 9 5 3 2 1 2 6 0 1 1 2 1 0 5 0 1 0 0 0 0 0 14 4 1 0 0 0 4 4 0 1 0 4 0 0 0 1 0 0 0 2 4 1 2 6 5 21 0 0 4 6 9 0 1 0 6 3 1 1 1 3 2 1 0 3 1 6 1 1 0 1 0 0 2 1 0 4 0 1 1 5 1 0 0 1 1 0 1 0 2 1 2 4 2 1 0 3 7 11 5 8 9 1 19 1 11 3 3 2 12 6 1 31 5 4 21 2 9 10 4 2 0 9 5 2 3 3 5 12 0 6 0 5 13 1 0 4 2 0 3 12 4 19 6 5 4 2 11 3 1 1 4 12 2 2 3 2 3 4 0 4 7 5 10 2 5 1 2 3 1 5 22 19 8 0 7 14 8 0 0 0 2 4 3 7 7 12 15 13 6 6 15 5 2 12 5 20 12 19 4 3 10 6 11 10 0 12 10 26 17 3 3 27 48 2 6 24 10 6 8 1 13 4 20 5 4 10 13 10 2 0 13 6 13 4 0 10 18 10 6 1 3 3 8 0 1 4 2 16 5 4 7 9 6 6 4 10 9 27 24 2 20 13 43 2 2 1 2 14 11 4 4 7 10 11 6 4 13 4 14 4 4 9 10 9 8 3 20 37 6 0 6 4 8 0 8 4 13 0 7 2 3 4 5 15 4 3 20 7 18 10 9 15 1 31 4 1 7 6 22 14 4 21 14 25 6 3 21 10 19 3 0 14 6 35 11 5 8 18 30 2 6 19 11 7 5 3 16 23 3 5 0 5 11 41 15 4 15 3 28 4 1 4 5 20 4 0 3 6 18 9 2 7 4 7 6 3 0 2 2 1 2 3 2 18 0 1 0 6 0 4 2 3 11 5 10 6 0 15 8 22 15 1 10 0 5 13 4 3 2 2 3 2 13 4 9 4 3 5 11 14 3 1 5 5 15 6 0 10 22 13 2 2 0 8 5 4 0 5 11 22 2 5 13 9 8 6 5 2 14 11 13 0 7 12 14 13 0 2 8 7 2 0 4 4 10 9 1 0 2 2 10 1 0 3 0 8 6 0 1 1 1 1 1 2 1 0 0 0 1 0 5 4 2 1 0 0 6 3 0 6 2 2 0 0 6 6 5 0 1 5 3 4 2 2 8 2 1 0 6 0 3 6 5 2 6 0 0 1 4 1 2 4 1 4 9 5 1 0 1 5 0 4 0 2 6 1 1 1 3 9 0 6 0 1 1 4 0 1 0 0 0 0 0 8 11 2 18 4 0 6 2 3 1 1 0 4 10 5 1 1 4 4 15 0 2 3 4 0 0 5 0 7 1 6 0 3 10 3 0 0 4 17 3 0 0 5 3 6 5 7 2 19 4 0 21 14 12 3 9 0 2 12 0 0 3 11 0 8 1 5 7 5 8 1 5 1 0 4 0 0 6 3 6 0 6 17 6 1 0 2 0 4 12 0 5 8 1 4 3 1
Manes.14G049600.v6.1 0 0 0 0 0 0 0 0 0 0 0 0 0 0 0 0 0 0 0 0 0 0 0 0 0 0 0 3 0 0 0 0 0 0 0 2 0 0 0 0 1 0 0 0 0 0 0 0 0 0 0 1 0 0 0 0 0 0 1 0 0 0 0 0 0 0 0 0 0 0 0 0 0 0 0 0 0 0 0 0 0 0 0 0 0 0 0 0 0 0 0 0 0 0 0 0 0 0 0 0 0 0 0 0 0 0 0 1 1 0 0 0 0 1 0 0 0 0 0 0 0 0 0 0 0 0 0 0 0 0 0 0 0 0 0 0 0 0 0 0 0 0 0 0 0 0 0 0 0 0 0 0 0 0 0 0 0 0 0 0 0 1 0 0 0 0 0 0 0 0 0 0 0 0 0 0 0 0 0 0 0 0 0 0 0 0 0 0 0 0 0 0 0 0 0 0 0 0 0 0 0 0 2 0 1 0 0 0 0 1 0 0 0 0 0 0 0 0 0 0 0 0 0 0 0 0 0 0 0 0 0 0 0 0 0 0 0 3 0 0 1 1 0 0 1 0 0 1 1 1 0 0 0 0 0 0 0 2 0 0 0 0 2 0 0 0 2 0 0 0 0 1 0 0 0 0 0 0 0 0 0 0 0 4 0 2 0 0 20 0 0 0 0 0 0 0 0 0 0 0 0 0 0 0 0 2 0 0 0 0 0 0 0 2 0 0 0 2 2 0 0 0 0 0 0 0 0 0 2 0 1 0 0 4 0 0 0 0 0 0 0 0 0 2 1 0 0 0 1 0 0 0 0 0 0 0 0 0 2 0 0 0 0 0 0 0 0 1 0 0 0 0 0 0 0 0 0 1 0 0 0 0 0 0 1 0 0 0 0 1 0 0 0 0 0 0 0 0 1 0 0 0 0 0 1 0 0 0 0 13 2 0 0 0 3 0 0 0 0 2 0 3 0 0 2 0 0 0 0 0 0 0 0 2 0 0 1 0 0 10 0 0 0 0 0 0 0 0 0 0 0 0 0 0 0 0 0 0 1 0 0 0 0 0 4 0 0 0 0 0 0 0 0 0 0 0 0 0 0 0 0 0 0 0 0 0 0 0 0 0 0 0 0 0 0 0 0 0 0 0 1 0 0 0 0 2 0 0 0 0 0 0 1 0 0 4 0 2 0 0 3 0 0 0 1 0 0 1 0 0 0 0 0 0 0 0 1 0 0 0 0 0 0 0 0 0 0 0 0 0 0 0 0 0 0 0 0 0 0 0 2 0 0 0 0 0 0 1 0 0 0 0 0 0 0 0 0 0 0 0 0 0 0 0 0 3 1 0 1 0 0 0 0 0 0 0 0 1 0 0 0 0 1 0 0 0 0 0 0 0 0 0 0 0 0 0 1 0 0 0 0 0 0 0 0 0 0 0 0 0 0 0 0 0 0 0 0 0 0 0 0 0 0 0 0 0 0 0 0 0 0 1 0 0 0 0 0 0 0 0 0 0 0 0 0 0 0 0 0 0 0 0 0 0 0 0 0 0 0 0 0 0 0 0 0 0 0 0 0 0 0 0 0 0 0 0 0 0 0 0 0 0 0 0 0 0 5 2 0 4 0 0 1 0 0 0 0 0 0 0 0 1 0 0 0 0 0 0 0 0 0 0 0 0 0 0 0 0 0 0 0 0 1 0 0 0 0 1 0 0 0 0 1 0 2 0 0 0
Manes.14G049700.v6.1 48 10 80 38 67 42 25 51 21 37 55 37 31 12 89 163 150 31 80 57 34 23 63 40 58 173 301 453 110 376 24 32 47 31 54 257 182 314 46 427 31 33 53 22 59 151 157 203 158 132 65 58 63 33 29 174 209 248 131 206 200 149 201 3 283 74 34 76 45 64 158 289 304 10 3 49 49 80 25 70 366 119 238 219 158 110 131 234 217 229 204 250 446 233 2 96 499 398 623 359 411 314 172 203 3 260 581 334 863 251 391 313 346 165 6 51 271 160 221 46 322 195 145 73 171 99 118 155 41 164 180 39 175 196 27 87 47 60 122 25 46 176 54 136 24 35 101 206 352 5 101 176 139 196 84 264 50 76 150 55 46 108 91 139 68 123 18 61 5 47 46 85 41 177 59 52 109 82 310 0 113 127 47 87 52 43 149 178 464 231 485 88 83 201 287 198 152 184 163 274 156 207 65 46 25 57 88 38 44 99 30 49 56 43 112 110 117 222 11 359 148 322 37 47 141 45 16 94 5 287 163 328 68 33 102 31 128 94 55 131 19 74 382 133 451 106 129 183 214 386 113 265 98 68 119 42 0 135 92 351 59 228 62 44 129 30 117 303 177 357 232 71 442 242 539 400 396 2 32 83 186 75 57 480 132 812 259 392 371 247 229 335 253 92 74 242 18 132 399 280 646 293 264 260 134 219 289 547 206 215 212 218 456 75 38 158 56 81 225 106 346 89 293 108 106 212 27 59 536 271 699 281 2 457 576 337 305 445 134 431 503 19 475 42 34 66 53 136 59 80 43 58 56 172 121 345 111 240 635 286 434 539 354 61 61 155 48 89 150 108 282 140 152 564 86 72 135 54 171 160 51 130 123 85 520 432 346 181 463 546 309 8 451 39 152 13 313 180 59 157 197 441 96 204 76 39 83 34 76 501 209 435 319 925 477 441 885 226 571 132 484 525 39 389 390 290 362 237 192 69 83 224 87 143 75 47 240 31 44 305 242 274 263 256 109 108 52 41 11 180 91 175 59 120 166 72 186 516 117 104 68 42 158 114 354 174 402 260 530 811 88 73 164 77 53 318 257 5 322 220 208 184 122 113 158 114 7 557 77 240 283 242 245 183 232 176 153 239 87 119 91 116 182 53 216 346 99 261 153 316 301 148 188 114 176 188 202 471 120 280 127 51 127 21 87 236 217 346 111 318 42 31 153 36 66 77 52 32 32 42 219 197 228 126 245 349 148 375 106 234 24 142 273 80 40 183 196 183 46 179 76 36 346 44 75 205 186 229 222 106 133 53 4 85 22 56 56 15 9 22 38 60 32 55 34 76 23 27 111 41 23 46 73 80 15 34 160 132 302 74 168 68 249 383 75 50 247 209 322 244 225 286 261 373 107 441 364 1 686 246 489 177 243 148 127 211 6 6 36 25 7 43 38 77 23 63 18 122 19 264 629 72 63 79 46 33 138 262 172 55 32 542 506 749 422 261 424 0 474 437 426 390 113 429 684 393 256 70 10 169 39 95 28 46 56 65 109 124 54 127 34 66 64 47 70 42 3 195 7 230 3 204 167 221 272 238 249 64 57 18 38 84 73 72 138 10 56 107 178 291 76 130 724 279 1088 542 212 23 86 99 61 78 103 172 82 129 278 197 274 398 19 297 70 33 2 25 64 326 312 480 172 547 233 137 329 68 252 68 64 80 7 58 195 297 342 155 234 141
Manes.14G049800.v6.1 1 0 0 12 68 1 1 0 14 6 1 1 0 4 12 0 1 0 10 6 0 2 0 13 1 0 2 0 0 6 0 0 0 3 2 0 0 0 0 0 0 0 0 5 10 0 2 1 4 17 0 0 0 2 4 2 0 0 6 10 0 0 0 0 7 0 0 0 10 3 0 0 0 0 13 1 0 1 8 15 0 0 0 8 3 0 0 1 27 29 0 0 1 1 0 5 0 2 0 0 13 0 3 0 0 13 0 0 0 53 24 0 0 0 0 2 0 0 0 0 2 0 1 0 41 5 0 3 0 16 8 0 1 2 0 7 0 1 1 3 0 0 0 0 8 6 0 1 0 1 14 0 0 0 7 0 0 0 0 6 8 0 0 0 2 5 0 0 0 7 2 1 0 0 8 15 1 0 0 0 16 0 4 1 24 2 0 1 0 10 14 0 0 0 0 20 14 0 0 0 38 2 2 0 0 1 4 0 0 0 9 12 0 0 1 13 2 0 0 0 10 5 0 2 0 17 0 0 0 1 48 0 0 0 0 13 1 0 0 0 6 4 0 1 0 17 29 1 2 0 1 0 0 0 0 15 0 0 0 0 9 14 3 0 3 21 7 1 0 0 6 5 0 0 2 6 14 0 0 4 1 45 5 1 0 0 6 5 2 22 4 44 4 0 9 7 0 7 1 4 4 20 9 1 11 3 7 5 1 0 0 56 10 27 5 2 29 9 7 0 0 4 1 4 1 2 2 7 0 1 1 17 1 1 5 1 1 3 0 0 0 2 8 0 0 0 16 17 1 1 0 31 14 0 0 1 3 9 0 0 0 12 2 0 1 1 14 4 0 0 0 3 3 8 0 4 2 44 5 0 27 0 2 15 0 2 0 28 12 1 0 0 3 0 37 0 0 8 1 0 0 0 10 16 0 0 0 31 12 0 0 0 5 28 0 0 0 2 1 3 0 0 0 3 18 1 4 1 5 0 2 0 24 42 4 5 3 190 2 0 1 0 37 3 10 16 0 2 0 3 12 0 52 2 0 8 1 35 2 16 3 0 23 16 2 3 0 24 12 0 1 2 0 22 18 1 1 0 38 13 0 3 1 159 36 0 0 0 5 11 0 1 0 6 3 0 0 0 3 5 0 0 1 2 11 0 0 0 8 0 0 0 1 6 8 1 1 0 2 14 0 0 0 55 9 0 1 0 7 8 0 0 0 9 4 0 0 0 11 4 0 0 0 7 3 0 0 0 1 11 0 0 0 13 8 0 0 0 0 6 0 2 2 4 56 0 0 1 2 10 67 0 0 1 31 14 1 1 0 7 8 0 0 1 19 3 0 3 0 8 5 0 1 0 5 28 0 0 0 2 0 0 0 0 13 0 0 0 1 18 19 0 0 1 2 0 0 0 2 19 7 1 0 0 7 11 5 0 6 9 0 0 1 0 10 2 0 2 0 7 2 0 0 1 5 3 3 4 2 26 7 1 1 0 14 9 3 0 3 20 14 0 0 1 0 21 13 1 0 0 38 10 0 7 0 37 26 0 8 1 10 27 1 1 0 22 2 0 0 2 0 19 0 0 0 3 7 0 0 0 10 7 0 0 0 0 1 0 0 0 0 14 0 0 0 3 9 0 0 0 39 19 3 0 2 0 4 0 0 1 16 2 3 0 0 16 10 3 2 0 7 6 0 0 1 16 19 0 0 0 4 42 1 0 1 1 4 0
Manes.14G049900.v6.1 0 0 0 0 0 0 0 0 0 0 0 0 0 0 0 0 0 0 0 0 0 0 0 0 0 0 1 0 0 0 0 0 0 0 0 0 0 0 0 0 0 0 0 0 0 0 0 0 0 0 0 0 0 0 0 0 3 0 0 0 0 0 0 0 0 0 0 0 0 0 0 3 0 0 0 0 2 0 0 0 0 0 0 0 0 0 4 0 0 0 0 0 0 0 0 0 0 0 0 0 0 0 0 0 0 0 0 0 0 0 1 0 0 0 0 0 0 6 0 6 0 0 0 0 0 0 0 0 0 1 0 0 0 0 0 0 0 1 0 0 0 0 1 0 0 0 0 0 0 0 0 0 0 0 0 0 0 1 0 1 0 0 0 0 0 0 0 2 0 0 0 0 0 0 0 0 0 0 1 0 0 0 2 0 0 0 0 1 0 0 0 0 0 0 0 0 0 0 4 0 3 0 0 13 0 0 0 0 2 0 1 0 0 13 0 0 0 0 0 0 1 0 0 7 0 0 0 0 0 0 0 0 0 39 0 0 0 0 5 0 2 0 0 0 0 0 0 0 0 0 3 0 0 1 0 0 0 0 3 0 0 0 0 8 0 0 0 0 5 0 0 0 0 0 0 0 1 0 0 1 0 0 0 0 17 0 0 5 0 1 0 0 0 0 6 0 0 0 0 10 0 0 0 0 7 0 3 2 0 6 0 0 0 0 0 0 1 0 0 0 0 0 0 0 5 0 0 0 0 0 0 0 0 0 0 0 0 0 0 0 0 0 0 0 5 0 0 0 0 0 0 1 1 0 5 0 3 0 0 6 0 6 0 0 0 0 0 1 0 4 0 0 0 1 0 0 0 0 0 0 0 0 3 0 0 6 0 0 0 0 3 0 0 0 0 0 0 2 0 0 0 0 0 0 0 6 0 3 3 0 1 0 0 0 0 0 0 0 0 0 2 0 5 0 1 0 0 0 0 0 4 0 0 0 0 8 0 0 0 0 20 2 3 0 0 12 0 0 7 1 2 0 0 0 0 11 0 2 0 0 23 0 2 0 0 6 0 0 0 0 0 38 0 0 0 0 0 0 0 0 0 6 0 0 0 0 0 0 0 0 0 0 0 0 0 0 0 0 0 0 0 0 0 0 0 0 0 0 0 0 0 0 0 0 0 0 0 0 0 0 0 1 0 0 0 0 2 0 0 0 0 4 0 1 0 0 0 0 0 0 0 0 0 0 0 0 5 0 0 0 0 2 0 0 0 0 0 0 0 0 0 0 0 0 0 1 0 7 0 0 0 0 2 1 1 1 0 0 0 0 0 0 7 0 0 4 0 0 1 0 1 0 0 0 0 0 0 4 0 7 0 0 3 0 0 0 0 0 0 1 0 0 1 0 0 3 0 0 0 1 0 1 19 0 1 1 0 0 0 0 0 0 55 0 3 0 0 17 0 0 1 0 28 0 0 2 0 2 0 0 0 0 3 0 0 0 0 0 0 0 0 2 0 3 0 0 0 0 28 0 0 0 0 1 0 0 0 0 14 0 24 8 0 0 0 0 0 0 0 0 0 1 0 7 0 0 0 0 2 0 0 0 0 0 0 0 0 0 0 0 0 0 0 1 0 0 2 0 0 0 0 0 0 10 0 0 0 0 1 0 5 0 0 17 0 1 5 0 3 0 0 0 0 11 0 1 0 0 0 0 3 0 0 2 0 0 0 3
Manes.14G050000.v6.1 0 0 0 0 0 0 0 0 0 0 0 0 0 0 0 0 1 0 0 0 0 1 0 0 0 0 0 0 0 3 0 0 1 0 0 0 0 0 0 0 0 1 0 0 1 0 0 1 0 1 0 0 0 0 0 0 0 0 0 0 0 0 0 0 1 0 0 0 0 4 0 0 0 0 0 0 0 0 0 0 0 2 0 0 0 0 0 0 0 0 0 3 3 1 0 0 0 2 5 1 12 0 5 1 0 5 0 4 1 0 9 0 0 0 0 0 0 0 2 3 0 0 0 0 0 5 0 2 0 1 1 0 0 1 0 8 0 3 1 1 0 0 1 1 0 0 0 0 9 0 2 0 1 3 2 0 0 0 0 3 4 1 7 0 5 5 0 0 0 1 1 0 0 2 0 0 0 2 2 0 1 0 0 0 0 0 0 3 0 3 0 0 0 3 4 5 4 0 8 1 7 7 3 12 2 15 42 0 6 2 6 6 1 5 5 2 1 0 0 2 2 5 0 5 0 0 0 1 0 2 5 0 0 4 0 2 45 5 2 8 5 25 1 3 2 1 5 0 1 6 13 12 2 5 0 5 0 2 5 2 3 12 0 3 1 4 21 0 12 5 10 1 8 14 4 3 26 0 0 11 2 13 33 1 9 6 15 78 0 5 1 10 24 0 9 5 4 52 0 16 5 7 11 0 18 7 17 73 0 8 15 35 50 1 5 2 6 29 0 3 3 3 21 0 10 6 1 1 2 7 2 5 0 2 9 5 14 32 1 5 4 0 49 4 7 2 0 9 2 16 0 6 18 1 6 8 3 0 1 8 15 23 16 1 4 4 9 29 1 5 6 8 11 17 2 3 3 7 34 1 5 2 3 12 1 12 0 4 28 0 14 1 10 0 0 0 1 5 13 1 6 6 5 5 0 13 1 23 9 2 4 10 6 43 3 12 6 4 13 1 8 6 5 18 1 6 9 1 14 0 4 4 2 8 0 4 4 5 23 1 27 7 16 29 0 7 0 9 0 1 14 2 7 2 1 9 3 20 18 0 3 3 4 8 0 2 6 11 32 0 0 11 1 0 5 0 3 0 2 3 4 12 0 7 2 0 0 0 4 4 0 0 1 9 1 7 0 0 2 1 0 0 1 1 12 0 0 0 0 5 1 2 3 3 2 0 2 1 0 2 0 0 1 3 5 0 2 0 0 2 0 3 1 1 8 0 1 2 0 2 0 0 2 0 0 0 5 0 0 2 1 4 0 3 0 0 0 0 1 0 3 1 4 2 0 0 0 2 0 1 0 0 0 0 1 4 0 2 0 3 0 0 0 0 0 1 0 0 0 1 0 0 0 0 0 0 0 2 0 0 0 0 1 1 0 0 0 0 0 1 8 0 0 0 0 0 0 0 0 1 1 0 0 0 0 5 0 1 0 0 0 1 4 0 3 0 0 3 0 0 0 0 1 2 0 0 0 0 0 0 0 0 1 1 0 0 0 0 0 0 0 1 1 0 0 0 0 0 0 0 0 0 0 0 0 0 1 0 0 0 0 1 0 0 0 0 0 0 0 0 0 1 0 0 1 1 0 0 0 0 1 0 0 0 0 0 0 0 0 0 5 3 1 0 3 4 1 0 0 1 0 0 0 3 0 2 0 0 0 0 0 4 0 1 0 3 0 0 0 3 1 0 0 3 1 0 0 0 0 0 0 0 0 0 0 6 0 1
Manes.14G050100.v6.1 0 0 0 0 0 0 0 0 0 0 0 0 0 0 0 0 0 0 0 0 0 0 0 0 0 0 0 0 0 0 0 0 0 0 0 0 0 0 0 0 0 0 0 0 0 0 0 0 0 0 0 0 0 0 0 0 0 0 0 0 0 0 0 0 0 0 0 0 0 0 0 0 0 0 0 0 0 0 0 0 0 0 0 0 0 0 0 0 0 0 0 0 0 0 0 0 0 0 0 0 0 0 0 0 0 0 0 0 0 0 0 0 0 0 0 0 0 0 0 0 0 0 0 0 0 0 0 0 0 0 0 0 0 0 0 0 0 0 0 0 0 0 0 0 0 0 0 0 0 0 0 0 0 0 0 0 0 0 0 0 0 0 0 0 0 0 0 0 0 0 0 0 0 0 0 0 0 0 0 0 0 0 0 0 0 0 0 0 0 0 0 0 0 0 0 0 0 0 0 0 0 0 0 0 0 0 0 0 0 0 0 0 0 0 0 0 0 0 0 0 0 0 0 0 0 0 0 0 0 0 0 0 0 0 0 0 0 0 0 0 0 0 0 0 0 0 0 0 0 0 0 0 0 0 0 0 0 0 0 0 0 0 0 0 0 0 0 0 0 0 0 0 0 0 0 0 0 0 0 0 0 0 0 0 0 0 0 0 0 0 0 0 0 0 0 0 0 0 0 0 0 0 0 0 0 0 0 0 0 0 0 0 0 0 0 0 0 0 0 0 0 0 0 0 0 0 0 0 0 0 0 0 0 0 0 0 0 0 0 0 0 0 0 0 0 0 0 0 0 0 0 0 0 0 0 0 0 0 0 0 0 0 0 0 0 0 0 0 0 0 0 0 0 0 0 0 0 0 0 0 0 0 0 0 0 0 0 0 0 0 0 0 0 0 0 0 0 0 0 0 0 0 0 0 0 0 0 0 0 0 0 0 0 0 0 0 0 0 0 0 0 0 0 0 0 0 0 0 0 0 0 0 0 0 0 0 0 0 0 0 0 0 0 0 0 0 0 0 0 0 0 0 0 0 0 0 0 0 0 0 0 0 0 0 0 0 0 0 0 0 0 0 0 0 0 0 0 0 0 0 0 0 0 0 0 0 0 0 0 0 0 0 0 0 0 0 0 0 0 0 0 0 0 0 0 0 0 0 0 0 0 0 0 0 0 0 0 0 0 0 0 0 0 0 0 0 0 0 0 0 0 0 0 0 0 0 0 0 0 0 0 0 0 0 0 0 0 0 0 0 0 0 0 0 0 0 0 0 0 0 0 0 0 0 0 0 0 0 0 0 0 0 0 0 0 0 0 0 0 0 0 0 0 0 0 0 0 0 0 0 0 0 0 0 0 0 0 0 0 0 0 0 0 0 0 0 0 0 0 0 0 0 0 0 0 0 0 0 0 0 0 0 0 0 0 0 0 0 0 0 0 0 0 0 0 0 0 0 0 0 0 0 0 0 0 0 0 0 0 0 0 0 0 0 0 0 0 0 0 0 0 0 0 0 0 0 0 0 0 0 0 0 0 0 0 0 0 0 0 0 0 0 0 0 0 0 0 0 0 0 0 0 0 0 0 0 0 0 0 0 0 0 0 0 0 0 0 0 0 0 0 0 0 0 0 0 0 0 0 0 0 0 0 0 0 0 0 0 0 0 0 0 0 0 0 0 0 0 0 0 0 0 0 0 0 0 0 0 0 0 0 0 0 0 0 0 0 0
Manes.14G050200.v6.1 122 51 41 96 73 238 83 87 45 23 119 91 63 50 36 211 88 15 47 7 202 85 59 113 33 62 95 176 29 20 86 69 66 51 27 167 104 51 60 19 173 180 41 36 47 104 49 95 26 29 165 89 38 76 19 101 83 62 72 24 84 41 35 0 15 197 62 50 60 52 138 103 107 3 4 101 71 137 40 42 119 99 59 69 15 100 220 170 68 65 90 99 37 59 4 105 96 180 81 155 113 189 98 57 2 70 97 112 192 20 59 137 159 18 0 19 124 84 71 27 36 249 90 42 53 40 192 82 20 32 60 131 78 87 20 28 114 94 108 36 46 467 127 58 36 25 182 60 46 2 49 148 70 43 61 40 89 116 86 74 46 631 93 80 125 74 43 101 1 51 53 143 113 52 28 46 255 98 126 0 79 215 158 233 134 39 342 137 45 81 50 49 129 106 139 135 72 348 127 100 105 48 428 210 28 119 119 558 217 120 80 98 483 118 200 55 27 508 13 274 91 77 346 201 99 53 15 169 2 140 93 73 283 83 97 89 90 91 41 49 40 33 174 70 82 67 34 200 123 116 57 18 126 194 159 140 8 212 111 65 78 47 229 136 81 114 84 222 216 184 145 47 100 124 71 49 29 2 7 53 34 42 49 80 42 64 99 73 49 24 20 118 47 53 61 76 41 41 162 133 80 71 35 58 54 38 97 36 187 130 69 53 51 36 37 75 66 46 65 42 51 27 41 137 162 70 60 70 138 75 220 58 1 144 75 115 58 34 142 104 192 7 36 348 119 121 183 67 230 98 43 57 53 377 127 184 65 97 118 75 40 84 33 414 145 120 78 51 274 164 193 98 62 24 143 223 170 75 89 465 61 114 170 67 339 129 113 116 41 137 104 2 78 18 32 0 52 65 24 274 85 104 36 6 381 163 69 79 30 342 38 69 117 70 210 83 78 68 23 170 88 175 23 24 147 53 50 123 77 35 25 48 40 57 25 16 37 38 20 42 38 45 71 49 26 29 21 46 6 76 44 33 38 74 229 26 51 66 43 46 40 72 53 28 82 27 17 49 30 64 132 96 88 114 91 224 72 58 63 15 238 168 56 129 66 59 1 92 30 73 99 146 68 59 30 125 264 75 127 15 294 155 421 60 36 224 110 91 110 49 289 196 125 131 31 314 252 75 78 33 510 173 169 108 36 432 190 294 57 65 180 183 154 87 53 244 122 34 54 39 207 137 43 119 93 166 157 106 94 34 77 157 127 296 19 75 214 96 73 40 172 169 204 102 89 111 79 61 93 70 23 78 7 44 91 54 145 36 51 35 21 59 71 28 73 30 50 13 59 52 12 65 45 55 77 43 67 45 61 44 224 82 131 57 27 15 136 92 49 65 28 100 75 144 62 27 106 0 82 54 46 91 116 197 74 44 67 7 27 18 2 37 75 27 29 28 8 116 9 38 25 85 98 40 38 20 71 133 50 29 68 42 73 23 43 18 36 0 26 70 28 102 55 86 62 80 15 169 68 71 38 56 38 51 35 69 27 78 42 142 93 39 274 104 54 62 0 128 1 97 4 23 160 36 52 50 41 147 62 35 26 11 80 38 38 28 38 118 75 55 40 50 135 33 61 54 33 116 24 52 68 42 145 69 31 63 19 38 33 78 53 34 162 132 1 30 18 51 30 77 45 41 107 60 69 59 19 83 79 79 62 38 284 39 46 55 83 56
Manes.14G050300.v6.1 66 33 140 39 74 76 62 133 49 41 205 87 135 25 29 65 33 21 25 21 44 6 73 52 49 43 35 24 17 44 50 9 58 28 33 48 28 60 72 19 79 94 68 24 46 50 49 39 60 31 77 40 108 40 22 23 55 110 23 62 80 37 132 2 58 109 108 63 59 76 45 72 180 1 4 45 19 73 20 42 23 35 91 92 23 138 145 167 100 86 58 54 74 85 0 37 199 139 107 50 52 101 129 225 5 16 170 66 94 62 36 122 26 85 3 29 93 125 75 11 110 76 103 67 125 41 61 15 6 46 74 5 184 160 4 39 41 69 59 46 4 52 73 147 66 191 72 38 104 2 42 74 94 107 28 10 103 35 166 57 28 77 23 67 56 28 36 53 2 75 53 99 186 138 94 52 40 104 139 0 196 156 19 321 51 47 77 93 67 41 24 230 13 64 103 61 35 13 39 161 54 41 77 35 56 56 59 30 43 113 47 18 8 53 112 84 75 48 6 104 45 87 6 67 119 69 5 5 0 150 116 11 29 24 77 52 107 43 91 100 41 23 61 51 50 61 26 41 47 81 36 20 64 132 111 24 3 26 56 92 13 35 54 113 118 26 63 57 155 76 181 75 37 41 58 82 42 0 4 94 67 69 46 40 102 69 69 49 53 25 115 86 48 2 49 71 49 94 86 180 133 166 45 23 73 41 58 51 79 44 78 89 136 3 39 123 43 37 17 67 47 25 40 97 178 249 48 53 53 49 38 58 1 12 50 70 85 45 14 27 47 8 80 19 23 72 79 120 13 86 33 74 74 15 26 63 18 30 99 75 78 85 31 23 67 82 78 92 60 47 138 46 44 61 39 5 110 28 131 81 20 225 66 19 73 37 34 32 124 74 65 0 114 15 11 4 133 146 55 26 30 50 33 72 18 21 47 30 32 51 32 94 61 97 42 83 86 53 67 24 19 176 7 69 134 98 110 107 29 4 95 125 75 93 7 61 62 70 30 31 82 65 47 52 10 65 79 5 7 46 67 118 35 94 76 34 73 40 61 38 42 35 65 52 45 53 122 45 81 104 102 98 222 42 37 90 75 50 99 101 68 86 81 44 68 24 0 101 73 67 67 43 122 44 32 33 26 33 29 11 8 5 34 23 34 49 8 65 56 29 62 19 86 63 90 35 102 116 25 13 95 82 148 56 48 26 21 82 35 14 27 46 93 17 44 27 66 35 45 17 46 41 79 30 8 55 33 96 27 80 9 32 80 23 19 48 3 144 22 45 54 48 485 18 35 107 45 45 64 52 32 138 13 153 93 53 111 19 251 16 28 70 75 237 105 45 19 65 72 37 21 46 29 44 52 17 94 14 120 23 41 37 107 126 35 30 43 21 92 34 25 55 11 103 17 34 37 2 93 19 34 82 84 45 24 43 41 5 72 47 1 33 54 133 29 47 1 13 11 53 60 63 65 153 44 39 56 86 42 35 16 65 286 97 125 51 31 3 88 119 96 20 37 74 133 62 58 40 128 251 60 72 96 102 58 42 67 55 96 70 31 77 55 43 141 112 2 7 1 23 3 18 52 25 70 29 53 33 91 95 31 16 68 89 147 26 26 13 14 55 7 42 59 32 103 119 43 72 54 92 28 114 48 87 46 74 15 65 61 83 89 49 108 128 3 53 80 89 65 86 57 93 29 48 153 22 57 34 48 111 27 33 83 72 134 53 59 53
Manes.14G050400.v6.1 58 15 68 34 61 64 26 81 24 31 49 69 38 22 93 28 63 14 17 24 29 50 54 50 42 40 35 79 12 50 47 19 59 42 82 76 40 55 35 45 45 54 22 18 55 34 35 61 51 37 64 68 44 34 19 26 40 45 26 46 54 38 60 2 47 38 26 29 52 84 43 70 53 4 1 18 48 51 18 64 49 46 57 51 32 21 55 83 41 53 45 53 75 49 0 56 131 77 71 54 45 47 44 49 3 61 61 81 128 28 55 37 52 64 1 18 89 49 28 10 92 20 47 32 49 53 12 32 9 36 31 23 53 73 2 21 42 51 70 43 54 83 36 68 62 89 42 58 56 1 27 34 57 45 40 77 24 54 40 42 60 89 39 72 53 69 8 45 1 40 34 66 33 52 38 50 58 42 74 0 101 64 119 79 68 72 101 100 65 119 157 35 39 53 89 89 63 63 77 192 79 62 66 54 32 70 101 63 86 118 44 74 93 67 77 70 54 66 10 106 42 91 77 79 207 55 9 39 1 188 158 113 72 72 61 58 155 78 29 47 54 81 126 67 133 57 43 64 54 93 57 44 32 30 69 69 3 49 68 92 22 64 41 25 64 18 145 107 105 129 77 93 45 38 54 30 92 0 15 52 99 50 39 55 85 91 33 89 49 40 27 67 81 76 45 115 13 96 76 54 116 59 23 47 62 79 117 67 48 73 102 91 149 52 50 99 63 84 68 30 81 50 88 31 54 51 40 132 82 71 151 62 0 59 66 73 49 81 33 85 120 0 106 47 61 60 65 140 66 58 47 96 58 50 100 114 51 63 47 95 140 60 49 71 106 105 81 78 52 46 83 64 48 74 20 54 52 44 129 29 24 96 60 73 47 57 38 39 80 60 17 1 32 12 30 2 33 86 48 36 43 54 19 24 56 33 39 44 49 58 25 67 22 67 45 38 56 36 38 60 62 83 40 94 60 62 68 52 45 28 44 66 93 122 31 55 81 41 68 32 66 48 27 62 18 58 16 14 14 42 36 49 37 42 50 61 60 147 99 39 37 69 50 62 51 40 57 20 73 114 19 36 41 48 61 40 52 47 51 100 43 80 66 41 81 54 0 73 40 77 81 59 48 34 23 46 110 111 62 39 126 51 252 23 83 66 78 123 65 43 131 65 93 71 97 66 83 85 51 87 114 87 145 54 97 115 148 110 41 27 42 86 83 59 75 67 87 70 41 62 57 68 43 70 99 54 110 69 49 75 22 89 146 72 61 63 200 139 20 72 47 66 206 59 71 58 44 35 106 36 65 9 1 31 33 37 25 19 45 14 25 30 14 66 36 41 36 35 57 34 25 34 45 33 17 30 36 29 44 20 28 31 35 96 43 36 41 36 56 30 31 69 50 151 16 41 61 1 129 31 37 27 52 77 32 48 19 1 78 12 3 31 26 31 29 68 10 37 0 36 27 35 28 75 32 62 50 67 55 18 72 18 44 53 59 28 50 0 53 41 43 46 23 36 66 55 44 38 15 82 30 32 32 54 40 46 78 49 27 104 18 57 51 37 58 25 2 17 0 68 0 29 30 26 31 62 70 35 42 48 38 47 69 31 76 19 34 39 51 53 39 47 46 19 69 64 30 6 26 27 37 101 19 19 76 73 67 45 31 53 17 41 56 33 1 19 65 34 30 40 31 110 25 43 65 6 72 50 48 50 13 68 41 57 57 58 37 26
Manes.14G050500.v6.1 163 2 48 9 14 134 23 60 8 2 237 19 51 2 13 129 6 17 14 6 147 10 45 25 5 35 15 26 10 4 94 9 53 14 3 138 16 28 24 5 162 37 29 6 6 182 16 35 12 2 303 34 54 21 8 145 18 57 40 9 64 7 30 1 1 279 5 31 13 5 151 50 50 1 2 224 28 74 7 12 53 12 16 10 1 135 27 67 23 6 157 23 32 19 2 14 210 23 56 12 7 171 32 51 1 0 161 14 29 3 22 115 18 14 0 4 275 13 32 7 3 281 30 22 24 6 43 11 8 1 1 113 38 63 1 4 86 20 46 5 12 784 21 71 13 8 162 15 59 1 0 267 13 63 8 13 241 31 86 21 6 234 18 35 1 3 62 25 3 10 7 181 14 81 10 5 71 19 40 0 3 302 40 95 14 9 261 15 24 7 2 102 131 16 117 14 1 155 12 103 17 6 356 34 25 10 6 244 24 83 6 8 107 25 66 21 10 327 7 75 15 6 103 14 125 7 0 84 1 80 10 8 258 2 84 10 6 176 11 49 6 12 323 16 60 5 4 238 13 71 2 6 308 22 81 12 1 156 13 24 5 11 216 15 89 12 3 128 13 42 7 10 113 35 39 7 6 1 31 22 45 9 2 183 16 67 22 11 160 30 54 13 9 88 13 64 14 12 113 13 45 15 6 75 22 38 14 9 83 16 37 18 10 81 13 88 7 6 74 26 33 13 10 155 26 73 6 9 148 12 19 13 0 70 20 58 28 25 95 10 24 3 6 113 5 86 20 17 119 15 40 15 5 201 10 63 13 10 106 15 30 24 10 460 16 61 11 1 128 14 71 15 15 10 192 37 201 13 17 521 4 143 37 3 197 32 49 7 8 215 16 2 14 3 140 1 127 30 7 78 31 29 12 8 77 5 29 8 7 229 9 49 4 17 176 28 50 21 4 109 17 78 5 11 286 19 46 28 7 65 10 65 11 6 109 28 55 10 2 76 26 29 7 2 172 39 36 15 2 175 31 70 15 16 426 15 68 16 17 162 17 69 10 9 186 15 69 5 20 96 215 13 95 12 4 272 31 11 8 9 147 31 15 9 6 49 1 37 4 3 124 16 55 11 6 89 21 41 5 7 36 13 38 3 4 168 21 39 8 5 111 21 33 9 6 157 28 62 2 3 365 27 82 8 10 104 24 76 6 2 262 20 82 2 7 219 14 27 4 8 128 14 37 9 1 222 24 41 7 4 43 10 65 8 0 144 35 54 3 4 322 32 296 0 4 27 104 15 45 10 3 160 4 38 36 2 336 10 38 7 6 153 30 53 10 8 37 19 28 15 2 110 13 37 7 7 191 9 33 8 155 119 23 89 15 11 143 26 32 9 2 160 29 82 19 10 119 0 64 10 2 150 26 86 19 2 6 1 19 13 1 96 23 45 5 5 11 21 4 7 2 253 15 67 17 7 170 51 49 10 3 69 25 23 19 6 41 1 25 33 4 13 103 23 88 12 2 172 15 109 10 18 121 10 45 10 16 188 20 64 23 8 373 59 112 9 0 84 0 22 1 9 176 13 33 11 1 123 15 29 10 4 131 36 68 6 7 69 10 40 9 3 247 19 83 24 21 150 26 72 21 12 138 24 43 16 23 184 14 40 11 10 201 20 2 10 6 146 14 42 4 14 240 7 70 2 5 428 23 85 5 10 342 19 39 11 8 10
Manes.14G050600.v6.1 18 7 7 23 16 22 34 39 9 8 12 15 10 11 13 10 82 18 25 1 4 99 12 57 13 5 30 91 31 15 6 21 9 32 3 6 67 24 14 17 9 162 13 15 4 2 28 108 24 7 5 63 13 13 7 2 51 31 57 10 1 29 9 1 2 0 10 10 47 13 9 89 17 2 2 21 70 58 6 10 2 49 39 24 0 13 43 91 25 14 2 115 36 33 0 22 14 30 11 43 9 11 37 12 0 16 23 57 114 6 15 7 99 11 0 9 17 84 6 18 20 12 31 3 37 11 1 21 2 11 7 5 26 30 22 4 7 31 53 24 55 15 25 13 13 4 13 61 29 0 18 19 27 22 59 89 28 31 35 25 18 7 22 14 10 15 10 30 1 22 7 9 27 17 18 7 0 40 5 0 24 9 254 69 56 32 4 43 5 114 5 19 5 69 57 42 14 4 90 83 43 25 27 170 11 22 32 21 113 52 31 20 9 71 259 79 31 10 36 177 28 10 19 80 69 25 0 10 12 68 97 84 32 41 35 27 23 12 35 20 32 14 20 27 44 68 14 14 37 25 31 13 15 67 23 71 0 4 31 6 14 13 16 52 31 13 14 15 45 54 53 14 25 44 19 37 19 1 0 47 33 16 12 12 54 237 22 12 20 30 17 14 4 18 17 44 16 16 15 65 11 12 5 6 17 36 40 20 6 57 19 22 25 18 24 26 10 9 6 10 76 10 21 12 40 41 13 17 21 17 159 52 1 13 54 28 23 19 6 40 99 2 40 7 47 30 30 34 14 74 20 33 15 17 25 98 13 15 8 29 26 53 14 7 111 111 41 51 13 46 116 28 16 22 15 166 39 43 30 24 24 52 59 11 36 156 127 37 16 19 57 0 82 0 50 1 5 46 17 5 105 82 21 4 18 51 68 27 9 17 29 52 16 30 17 79 94 15 17 28 88 131 21 40 18 88 28 159 34 7 41 24 18 39 4 12 43 26 16 29 33 16 17 11 2 76 2 6 12 18 27 21 12 25 18 35 73 103 12 4 30 59 28 16 43 32 32 36 32 37 11 20 31 15 10 5 54 17 39 20 13 163 25 29 9 4 0 115 21 12 19 71 25 20 20 40 70 27 78 8 80 75 442 37 25 14 67 32 48 11 26 34 18 18 12 11 105 24 16 12 23 67 30 17 14 40 43 120 6 11 7 40 71 18 9 9 45 17 8 9 12 44 40 25 26 13 87 25 33 17 8 56 21 108 7 7 282 82 19 12 10 38 59 28 10 85 5 43 232 33 16 9 4 34 24 19 25 12 14 10 13 7 38 14 36 18 1 25 117 26 3 11 36 111 16 15 3 17 51 12 9 2 47 23 30 7 13 129 37 35 15 21 96 158 32 11 21 1 172 61 27 33 43 317 19 28 15 0 23 23 2 5 30 10 23 3 1 89 0 46 10 20 30 31 37 8 2 16 66 2 7 3 44 16 55 8 18 1 22 13 3 69 18 49 34 27 10 29 17 20 19 15 11 57 30 44 19 7 80 73 34 39 16 109 27 24 0 3 1 213 2 10 13 52 50 65 17 7 32 24 42 39 9 46 33 28 10 7 86 24 77 6 9 36 77 30 33 14 32 23 44 21 3 42 28 32 94 32 56 337 23 16 16 47 1 23 10 8 39 87 19 11 17 54 21 14 8 15 49 30 15 27 7 92 6 57 12 46
Manes.14G050700.v6.1 0 2 1 0 0 1 5 1 2 1 4 4 0 0 0 0 5 2 0 1 1 1 0 13 3 1 3 1 0 1 0 1 0 0 1 2 3 11 1 2 0 7 1 0 1 0 0 11 4 1 2 1 1 3 0 0 0 2 0 0 1 1 1 0 0 0 1 0 5 0 0 0 1 0 0 2 1 4 0 2 0 1 1 2 0 0 13 10 5 3 0 9 1 3 0 5 3 3 0 1 0 0 0 0 1 1 1 3 15 0 1 0 5 8 0 0 1 4 2 0 0 1 1 0 7 1 0 1 0 3 0 0 0 4 1 0 0 2 3 0 7 1 0 2 10 2 1 2 0 2 2 0 1 1 3 1 0 0 3 3 0 1 6 1 3 0 0 0 0 7 0 1 4 0 0 2 0 0 0 0 5 1 4 18 6 4 0 6 0 20 3 1 0 1 5 1 1 1 2 13 4 0 0 4 0 1 1 1 3 0 0 2 0 2 8 2 4 0 2 4 5 3 0 6 1 0 0 0 1 1 3 1 2 1 3 0 3 0 0 1 0 0 0 0 1 2 0 0 0 3 2 0 1 2 1 2 0 1 0 0 0 1 0 2 3 1 0 0 1 0 0 0 0 0 0 4 0 0 0 0 2 0 1 0 0 1 0 0 1 0 1 0 0 0 0 0 0 0 0 0 0 1 1 0 0 0 0 0 0 0 0 4 0 0 1 2 0 0 0 0 1 0 0 0 2 1 1 0 0 0 1 0 0 0 0 1 0 0 1 2 3 1 2 0 3 1 2 0 0 2 0 0 0 0 0 1 0 1 0 0 0 4 0 0 8 4 0 2 0 0 6 2 5 1 0 11 3 0 0 0 1 3 0 0 0 1 5 5 0 0 0 0 2 0 0 0 2 3 2 0 0 0 0 0 0 3 1 4 0 0 3 0 0 1 0 0 2 0 0 0 1 4 0 1 4 0 1 11 0 0 0 0 0 0 1 1 3 0 2 0 1 0 0 0 0 0 0 0 0 1 0 0 0 0 0 0 1 0 1 0 0 1 0 2 0 0 0 0 1 4 1 3 1 1 1 1 2 3 1 2 0 0 3 0 2 0 0 3 5 2 0 0 3 0 2 2 8 0 2 0 0 5 11 0 0 0 11 3 0 7 1 3 1 0 0 0 9 2 2 0 0 2 0 0 0 0 2 7 1 0 0 0 1 0 1 0 0 0 0 2 0 0 1 0 0 1 2 0 0 0 0 1 0 2 4 1 10 17 1 0 0 1 2 0 4 17 1 0 7 0 1 1 1 2 0 1 2 0 1 0 0 0 0 3 6 0 0 5 5 1 0 0 0 2 1 1 0 0 2 3 3 0 2 0 12 0 0 2 0 3 0 1 8 31 2 0 0 1 9 0 0 1 2 11 0 0 9 0 5 5 0 0 0 1 0 1 0 1 0 4 0 0 1 0 0 1 0 0 0 0 1 0 1 0 0 1 4 1 3 10 1 0 1 2 1 5 1 1 4 1 2 1 1 13 0 1 1 2 4 1 2 0 0 0 0 0 0 0 0 3 0 0 1 2 0 7 3 0 3 4 2 1 4 2 0 0 2 0 2 0 2 0 0 0 0 1 2 0 0 0 7 8 0 0 3 2 7 1 0 0 1 0 1 6 0 2 5 1 0 1 0 0 0 0 0 7 1 0 2 0 1 1 0 0 1 2 1 0
Manes.14G050800.v6.1 0 0 0 1 0 0 0 0 0 0 0 1 0 0 0 0 0 0 1 0 0 0 2 5 0 0 2 0 0 0 0 0 0 1 2 0 0 0 0 0 0 0 0 1 0 0 0 0 0 0 0 5 0 2 0 0 0 0 0 0 0 2 0 0 0 0 0 0 0 0 0 0 2 0 0 0 0 0 0 0 0 1 0 1 0 0 3 1 1 1 0 0 1 0 0 0 0 1 1 0 0 0 0 0 0 0 0 0 0 0 0 0 0 0 0 0 0 2 1 0 1 0 1 0 0 0 0 0 0 0 0 1 0 0 0 0 0 1 0 0 0 0 0 1 2 0 0 1 0 0 0 0 0 0 1 1 0 0 0 1 1 0 0 0 0 0 0 0 0 0 0 0 2 0 3 1 0 1 0 0 0 0 4 1 1 2 0 1 0 1 1 2 0 1 2 3 0 0 1 0 2 0 0 0 1 2 2 0 2 0 0 0 1 1 1 5 0 0 0 1 0 0 0 0 0 0 0 0 0 0 3 1 0 2 0 0 0 0 0 0 0 0 0 0 0 0 0 0 1 0 0 0 0 1 0 0 0 0 0 1 0 0 0 1 0 2 0 0 0 0 0 0 0 0 2 0 0 0 0 0 0 0 0 0 2 0 0 0 0 0 0 0 0 0 0 1 1 0 0 0 1 0 0 0 1 0 1 0 0 0 1 0 2 0 0 0 0 0 0 0 0 0 0 0 1 2 3 1 0 0 1 4 0 0 0 1 0 0 1 0 0 0 0 0 0 0 0 2 0 0 0 1 0 0 2 0 0 0 0 0 0 0 0 0 2 2 0 0 0 0 0 0 1 0 1 0 0 0 0 0 0 2 3 0 0 1 0 2 0 0 0 0 0 0 2 0 0 1 0 0 0 1 1 0 1 6 0 0 0 0 0 0 0 0 0 0 0 0 0 0 0 0 0 0 0 1 1 0 0 0 0 10 1 0 0 0 0 2 0 0 1 0 1 0 0 0 0 0 0 0 0 2 3 0 0 0 0 2 0 0 3 0 0 0 1 0 1 0 0 0 0 0 1 0 2 0 0 0 0 1 0 0 0 3 0 0 0 0 0 0 0 2 1 1 0 1 4 0 1 0 0 0 0 1 0 0 1 0 0 0 1 0 1 0 0 0 5 0 0 0 0 0 0 2 0 0 3 0 0 0 0 1 0 0 0 0 1 0 0 0 0 2 0 0 0 0 0 0 0 0 0 0 0 0 0 0 0 0 3 0 0 0 0 3 1 3 0 1 0 5 2 0 3 5 17 0 0 0 3 7 5 1 3 1 4 5 2 0 1 3 1 0 0 1 6 0 0 2 1 4 0 0 1 0 3 2 0 3 0 0 0 0 4 8 6 0 0 0 2 0 5 1 2 0 0 1 2 0 2 1 0 1 1 0 5 0 0 2 0 3 0 0 6 1 1 0 0 0 5 6 2 0 4 3 0 0 3 0 0 0 0 3 1 1 1 0 3 3 1 0 1 1 0 10 5 8 1 0 0 0 3 1 0 2 0 4 0 1 0 0 0 0 0 3 2 2 0 1 0 1 1 2 0 3 0 4 2 0 0 0 0 0 2 1 0 0 2 1 0 4 4 0 0 0 0 5 2 1 1 0 5 5 0 0 0 2 0 1 1 0 0 0 0 0 3 7 0 0 0 5 5 3 0 2 1 11 3 2
Manes.14G050900.v6.1 23 1 44 15 6 21 5 9 7 12 18 5 19 11 2 28 13 7 13 3 18 15 24 36 2 11 19 28 10 7 25 27 31 19 10 38 19 9 6 7 32 19 43 5 2 25 17 32 6 8 25 28 26 25 4 28 34 16 21 5 11 13 25 2 10 9 10 18 18 2 8 23 5 0 0 29 13 39 2 7 10 11 11 16 6 4 11 22 11 9 6 16 33 27 0 11 14 17 43 31 15 21 13 24 0 15 23 11 21 4 7 14 13 4 1 1 46 28 26 4 15 29 20 4 32 10 4 8 2 12 6 12 15 21 2 6 36 21 34 17 8 148 20 85 4 8 14 8 68 0 6 35 14 76 12 8 44 23 25 11 1 15 20 33 17 9 4 20 0 13 8 17 31 79 10 14 8 21 33 0 3 34 32 44 18 6 38 33 53 31 11 72 23 30 75 40 18 91 42 51 34 15 78 41 41 20 16 83 28 169 15 13 165 30 59 46 5 89 4 37 29 11 36 34 36 51 2 57 2 33 52 14 11 10 23 12 17 34 16 64 17 14 139 18 45 19 1 38 14 53 14 9 45 56 25 37 0 14 17 31 16 12 21 50 32 7 18 62 53 65 14 17 26 39 33 13 13 0 13 17 44 36 6 18 25 34 24 15 14 15 30 19 16 22 24 58 7 25 39 18 58 26 5 14 17 42 35 20 27 22 90 13 16 25 16 33 21 7 26 23 47 24 21 14 26 46 6 10 61 23 53 27 0 27 25 43 20 11 13 11 29 3 7 19 28 19 27 19 50 22 18 29 28 55 40 64 5 15 58 45 73 22 10 70 29 58 35 9 45 11 36 28 4 7 34 47 33 16 11 96 26 55 61 13 106 61 30 33 40 39 34 1 32 1 22 1 29 21 3 46 28 53 11 9 45 38 48 18 47 61 7 84 18 42 49 17 60 31 14 56 26 80 7 30 28 11 30 43 5 22 40 139 35 11 8 22 65 20 10 7 27 49 20 5 19 29 18 30 12 9 30 101 13 19 46 32 50 19 13 32 23 98 12 18 23 22 69 22 19 38 21 25 34 22 23 10 30 5 33 7 37 49 11 16 7 27 0 26 5 2 20 43 88 21 14 65 84 82 50 92 56 23 84 26 38 54 11 33 16 4 53 15 44 16 22 38 37 46 13 14 82 27 54 13 11 52 82 81 7 16 36 18 35 6 5 93 37 60 25 13 38 29 54 16 16 27 33 20 7 8 14 48 54 29 3 18 37 46 18 6 40 33 88 21 15 10 16 21 54 17 9 8 0 28 8 11 20 2 10 9 8 24 13 9 9 6 7 19 30 14 3 14 5 18 10 12 4 13 16 13 22 24 12 24 5 7 38 9 9 12 3 40 29 27 16 6 33 1 20 21 12 25 40 37 11 13 12 0 8 5 0 25 17 7 5 6 5 14 3 20 12 34 12 18 8 4 26 42 22 10 4 7 20 23 8 4 5 0 14 21 6 20 15 18 38 5 2 111 8 24 6 5 6 8 65 18 9 16 19 30 9 3 43 38 75 8 0 25 0 36 2 5 27 27 44 17 7 74 12 11 19 15 25 18 27 9 10 44 55 142 25 36 66 6 58 32 15 8 42 38 6 15 28 28 4 8 2 30 27 45 4 19 31 17 0 7 4 30 2 29 9 11 52 25 33 10 2 63 20 27 5 4 46 21 8 7 6 16
Manes.14G051000.v6.1 0 0 0 0 0 0 0 0 0 0 0 0 0 0 0 0 0 0 0 0 0 0 0 0 0 0 0 0 0 0 0 0 0 0 0 0 0 0 0 0 0 0 0 0 0 0 0 0 0 0 0 0 0 0 0 0 0 0 0 0 0 0 0 0 0 0 0 0 0 0 0 0 0 0 0 0 0 0 0 0 0 0 0 0 0 0 0 0 0 0 0 0 0 0 0 0 0 0 0 0 0 0 0 0 0 0 0 0 0 0 0 0 0 0 0 0 0 0 0 0 0 0 0 0 0 0 0 0 0 0 0 0 0 0 0 0 0 0 0 0 0 0 0 0 0 0 0 0 0 0 0 0 0 0 0 0 0 0 0 0 0 0 0 0 0 0 0 0 0 0 0 0 0 0 0 0 0 0 0 0 0 0 0 0 0 0 0 0 0 0 0 0 0 0 0 0 0 0 0 0 0 0 0 0 0 0 0 0 0 0 0 0 0 0 0 0 0 0 0 0 0 0 0 0 0 0 0 0 0 0 0 0 0 0 0 0 0 0 0 0 0 0 0 0 0 0 0 0 0 0 0 0 0 0 0 0 0 0 0 0 0 0 0 0 0 0 0 0 0 0 0 0 0 0 0 0 0 0 0 0 0 0 0 0 0 0 0 0 0 0 0 0 0 0 0 0 0 0 0 0 0 0 0 0 0 0 0 0 0 0 0 0 0 0 0 0 0 0 0 0 0 0 0 0 0 0 0 0 0 0 0 0 0 0 0 0 0 0 0 0 0 0 0 0 0 0 0 0 0 0 0 0 0 0 0 0 0 0 0 0 0 0 0 0 0 0 0 0 0 0 0 0 0 0 0 0 0 0 0 0 0 0 0 0 0 0 0 0 0 0 0 0 0 0 0 0 0 0 0 0 0 0 0 0 0 0 0 0 0 0 0 0 0 0 0 0 0 0 0 0 0 0 0 0 0 0 0 0 0 0 0 0 0 0 0 0 0 0 0 0 0 0 0 0 0 0 0 0 0 0 0 0 0 0 0 0 0 0 0 0 0 0 0 0 0 0 0 0 0 0 0 0 0 0 0 0 0 0 0 0 0 0 0 0 0 0 0 0 0 0 0 0 0 0 0 0 0 0 0 0 0 0 0 0 0 0 0 0 0 0 0 0 0 0 0 0 0 0 0 0 0 0 0 0 0 0 0 0 0 0 0 0 0 0 0 0 0 0 0 0 0 0 0 0 0 0 0 0 0 0 0 0 0 0 0 0 0 0 0 0 0 0 0 0 0 0 0 0 0 0 0 0 0 0 0 0 0 0 0 0 0 0 0 0 0 0 0 0 0 0 0 0 0 0 0 0 0 0 0 0 0 0 0 0 0 0 0 0 0 0 0 0 0 0 0 0 0 0 0 0 0 0 0 0 0 0 0 0 0 0 0 0 0 0 0 0 0 0 0 0 0 0 0 0 0 0 0 0 0 0 0 0 0 0 0 0 0 0 0 0 0 0 0 0 0 0 0 0 0 0 0 0 0 0 0 0 0 0 0 0 0 0 0 0 0 0 0 0 0 0 0 0 0 0 0 0 0 0 0 0 0 0 0 0 0 0 0 0 0 0 0 0 0 0 0 0 0 0 0 0 0 0 0 0 0 0 0 0 0 0 0 0 0 0 0 0 0 0 0 0 0 0 0 0 0 0 0 0 0 0 2 0 0 0 0 0 0 0
Manes.14G051100.v6.1 4 0 0 0 0 0 0 0 0 0 0 0 1 0 1 1 0 1 2 0 0 0 0 6 2 0 4 0 0 0 0 0 0 3 2 0 0 0 1 0 0 1 0 8 0 0 0 0 1 0 0 1 0 0 1 0 1 0 1 0 0 0 1 0 0 0 0 0 0 0 0 2 1 0 0 0 0 0 2 3 0 5 1 0 0 2 9 2 2 7 0 11 3 1 1 0 0 0 0 0 2 0 0 0 0 0 0 3 0 0 1 0 2 0 2 0 1 5 4 5 0 0 2 0 2 0 0 1 0 3 0 0 0 0 0 0 2 0 0 0 2 0 2 0 0 0 0 1 1 0 2 0 0 0 6 3 0 1 0 0 0 1 0 0 2 0 0 2 0 1 0 3 2 0 2 0 0 0 1 0 11 0 5 8 5 1 2 4 0 2 1 1 0 2 3 13 2 0 1 2 7 2 3 3 1 4 7 0 2 1 0 8 4 1 6 0 1 1 0 1 1 0 0 1 4 4 0 1 0 1 3 0 0 5 0 0 2 0 3 3 2 0 4 0 0 0 0 0 1 1 2 0 0 0 2 3 0 1 1 7 0 0 0 1 0 0 3 0 2 1 0 2 1 7 2 0 1 0 2 6 0 2 0 3 12 1 6 1 2 6 1 1 1 0 2 0 18 0 0 4 3 1 0 0 5 3 2 4 0 1 1 1 2 2 1 1 0 1 0 3 3 0 4 8 5 5 2 4 0 4 7 0 0 0 0 3 0 1 1 0 3 0 2 1 3 0 4 2 2 2 0 1 1 0 2 3 0 0 0 2 3 4 0 0 4 2 2 1 1 0 0 1 1 0 3 1 3 0 3 1 5 2 1 1 0 7 2 1 1 1 4 0 2 0 3 0 0 3 1 0 2 0 3 0 4 11 1 7 1 0 0 5 0 8 0 7 3 1 2 2 1 6 9 0 1 1 7 1 0 0 1 1 9 1 2 2 4 9 2 1 8 1 2 1 3 10 1 2 0 1 3 0 14 8 0 4 5 5 1 1 3 1 1 2 1 0 1 7 3 0 0 4 2 2 0 1 1 0 4 0 3 2 0 6 3 3 0 0 0 0 0 2 2 2 0 0 2 0 5 0 1 5 6 1 2 0 4 0 6 0 1 0 0 1 0 2 4 6 1 0 2 1 1 6 0 1 3 1 0 0 0 6 0 0 0 0 0 2 0 3 1 2 0 0 3 1 3 0 1 0 4 2 0 13 0 0 4 1 37 0 0 2 1 1 0 5 5 1 1 20 4 1 1 6 66 2 1 7 0 9 4 0 4 2 0 3 2 1 5 7 4 3 5 3 49 13 1 3 4 13 3 0 8 1 10 2 2 11 1 10 5 0 5 8 2 2 7 0 2 7 9 0 8 2 2 5 3 0 3 5 0 2 17 1 7 4 0 10 1 4 2 5 7 3 10 7 2 8 8 33 2 1 4 1 2 2 3 0 1 4 4 6 3 3 8 6 0 7 25 0 4 4 0 4 14 8 2 0 3 2 18 0 2 6 1 3 0 0 0 3 0 4 3 5 9 0 3 2 1 2 3 1 0 4 1 1 5 1 7 6 6 0 0 5 2 2 14 0 1 2 1 1 0 7 0 15 0 2 1 0 13 6 2 4 1 1 7 4 7 3 6 6 2 21 0 11 1 0 1 6 20 4 4 5 0 11 24 8
Manes.14G051200.v6.1 1 1 19 1 0 2 3 27 0 0 21 7 19 0 0 10 5 0 1 1 7 4 22 1 0 0 4 13 0 0 0 0 18 0 1 2 7 18 3 2 12 20 9 1 0 3 2 12 0 0 10 3 16 2 0 1 2 12 6 0 3 2 18 0 1 0 1 10 1 0 1 5 9 1 0 4 0 15 7 0 3 3 11 1 0 3 8 25 2 0 0 6 10 5 0 2 15 7 29 2 2 18 6 18 0 1 19 3 30 1 1 3 1 8 0 1 9 7 23 0 1 22 5 4 0 1 4 3 3 2 0 2 13 13 1 0 0 6 24 0 12 11 4 43 2 2 9 2 25 0 1 7 7 19 2 3 10 4 20 0 0 14 4 21 1 0 1 7 0 0 0 1 4 41 0 2 3 5 13 0 0 8 11 40 9 1 1 9 17 3 0 29 2 22 54 0 0 1 17 20 0 2 17 19 10 3 0 3 9 52 3 5 3 8 33 3 1 2 4 35 1 0 0 1 41 3 0 0 0 55 2 4 0 6 22 2 0 11 5 22 0 0 16 3 33 0 0 8 2 25 0 0 16 15 33 1 0 18 6 22 0 0 12 0 28 3 0 14 19 54 0 1 9 0 24 1 0 0 0 4 22 2 2 7 17 21 3 0 8 16 36 5 1 0 4 41 0 3 18 10 63 2 0 0 19 39 0 0 6 2 30 0 0 0 3 61 7 0 4 36 15 0 0 10 9 44 2 1 15 1 26 1 0 2 5 15 2 1 2 8 22 0 0 4 3 10 8 1 6 6 14 2 0 2 13 16 4 0 9 0 25 0 1 7 12 45 7 5 4 5 39 5 6 0 5 72 22 1 1 14 5 32 14 0 15 21 16 4 0 6 4 1 1 1 4 1 22 2 0 5 4 21 2 1 0 3 28 2 3 19 6 38 7 4 12 8 32 0 2 7 2 65 0 5 20 14 50 0 0 2 12 71 1 7 0 21 38 4 3 0 12 3 0 4 3 12 12 1 0 3 22 43 0 0 11 4 47 11 0 1 4 18 1 0 1 3 43 6 2 26 8 0 28 1 1 7 7 14 2 0 7 16 8 3 0 6 1 11 1 0 17 3 19 0 0 18 9 15 0 0 2 27 10 17 1 8 4 29 2 1 37 25 34 6 0 6 6 18 0 0 5 10 43 1 0 2 6 49 0 1 5 11 29 4 1 4 8 25 0 1 10 5 19 1 5 28 5 24 2 0 2 12 22 10 1 4 6 27 3 0 0 10 37 0 0 5 3 9 14 1 1 5 0 30 1 0 19 5 13 4 1 7 6 14 0 0 3 7 38 2 0 6 1 15 2 0 4 1 23 1 4 3 21 33 4 0 5 2 21 0 1 3 3 25 0 0 4 0 20 2 0 9 4 11 0 3 1 0 4 1 0 5 2 22 3 0 0 13 0 1 1 3 2 21 0 0 7 16 20 1 1 3 17 25 6 0 1 0 11 0 1 9 8 2 46 0 0 5 4 22 0 0 5 9 34 1 0 9 1 51 0 1 5 10 32 0 0 0 0 12 0 4 4 6 22 0 0 2 10 12 0 0 5 4 30 2 1 6 3 70 3 0 4 0 34 0 0 8 3 18 0 0 4 8 8 0 3 11 3 11 0 2 9 0 1 0 1 6 9 12 0 0 10 10 21 0 0 4 0 16 1 0 5 3 17 1 0 11
Manes.14G051300.v6.1 1 2 0 15 0 0 3 4 12 0 1 1 3 0 0 1 4 0 9 0 0 86 1 14 2 0 3 0 9 0 0 2 6 43 0 0 12 0 1 14 0 55 2 9 0 1 0 5 1 10 2 28 0 1 0 0 2 1 29 8 0 0 0 0 0 2 0 0 9 1 0 19 3 1 1 3 17 0 4 1 0 22 0 18 0 1 3 2 4 5 1 3 0 7 1 5 2 3 0 26 71 1 21 3 0 89 0 22 0 2 13 0 14 0 3 2 1 9 8 6 5 0 14 0 4 3 0 28 0 15 2 0 0 2 85 7 0 14 10 70 35 5 13 2 8 0 8 18 3 0 11 0 12 3 13 71 0 13 4 57 37 11 14 1 20 9 0 24 0 3 8 3 8 1 0 13 3 21 1 0 0 2 34 30 14 8 8 15 0 40 4 0 3 4 5 22 32 3 58 3 78 13 6 102 2 18 89 16 37 4 42 80 22 27 4 5 1 1 1 3 10 3 35 37 35 44 0 19 7 19 30 76 48 34 2 12 13 11 34 85 138 10 4 13 1 23 12 8 27 29 106 27 7 11 21 92 3 27 16 1 24 18 14 50 1 38 35 1 20 2 2 0 12 66 4 13 10 0 1 15 20 27 58 11 58 0 219 140 29 21 0 12 47 86 40 7 45 13 4 34 4 41 0 14 91 44 308 15 0 31 28 41 21 63 33 8 10 3 44 36 27 42 7 30 51 17 21 7 0 27 2 66 1 56 25 17 65 26 4 8 1 0 23 14 78 26 74 1 55 45 5 34 10 9 181 38 15 5 0 40 24 68 2 11 11 9 97 32 12 86 3 23 31 22 7 53 46 72 1 4 33 22 3 35 12 58 3 34 7 4 56 1 60 11 86 2 1 11 4 6 69 2 78 36 33 51 4 125 188 15 9 4 42 71 2 20 18 65 9 11 53 11 46 20 14 71 17 60 71 56 34 24 41 7 31 25 6 45 75 20 36 73 22 9 21 177 3 48 0 32 75 10 35 0 4 85 17 74 3 17 41 22 15 1 70 48 9 124 8 3 10 16 1 18 45 1 7 0 4 9 2 46 0 32 1 3 0 0 18 1 1 10 0 47 6 4 9 2 67 42 13 3 20 44 29 0 6 4 24 36 3 6 1 28 5 7 21 10 19 48 2 5 18 28 6 32 54 3 13 64 2 27 1 3 11 3 8 6 39 92 1 11 3 62 72 1 48 6 22 0 2 21 4 76 2 2 97 53 19 2 6 11 23 42 3 6 1 3 0 13 2 0 0 31 2 12 0 2 2 22 4 0 3 1 1 0 0 3 2 13 2 0 3 4 8 20 0 3 10 8 2 0 4 0 8 4 0 10 1 7 68 0 1 5 22 2 0 1 0 30 50 0 3 5 19 5 5 0 3 4 0 6 15 1 8 1 0 6 0 16 3 1 5 0 0 0 1 0 0 10 3 0 6 0 23 2 2 0 0 6 8 3 0 1 1 18 6 12 4 4 2 0 0 1 0 18 0 1 12 0 0 0 1 16 3 7 0 4 0 4 0 34 0 3 65 58 4 0 2 3 25 53 3 5 5 39 41 1 23 1 35 18 4 7 7 40 23 1 12 49 0 0 3 35 0 30 98 1 11 3 13 4 5 4 0 39 0 0 10 0 18 1 3 38 5 5 0 0 3 7 18 11 4 15 0 13 0 2
Manes.14G051400.v6.1 0 0 2 0 1 3 0 0 1 0 0 1 0 0 0 2 1 0 0 0 2 1 3 1 0 0 4 0 0 0 0 1 0 0 0 1 0 0 0 0 2 9 2 0 0 0 0 0 0 1 1 0 1 6 3 0 1 2 1 0 1 0 0 0 0 0 0 2 2 2 2 1 0 0 0 0 3 0 0 0 0 3 0 1 0 0 0 0 0 2 0 1 3 0 0 0 0 7 3 0 1 2 0 5 0 1 0 3 1 1 0 0 1 1 0 3 0 4 1 0 3 1 6 0 3 0 0 3 0 0 0 0 0 2 0 1 0 1 1 0 0 0 0 0 0 0 1 2 5 0 0 0 0 3 1 0 0 1 2 3 0 1 0 0 0 0 0 2 0 0 0 1 0 1 0 1 0 2 1 0 0 1 0 1 2 0 0 0 0 0 0 0 0 2 1 2 0 0 3 1 0 1 8 3 0 7 12 7 5 6 1 5 0 2 0 0 0 1 0 4 1 0 2 1 2 0 0 1 0 1 2 0 2 6 3 2 3 1 3 7 0 0 3 3 2 0 0 2 3 5 4 2 1 7 4 0 0 1 2 8 7 0 2 4 4 0 0 1 5 0 0 0 1 0 1 0 0 0 0 1 2 0 0 2 2 3 0 0 3 5 2 1 7 0 5 5 2 0 9 9 13 3 0 3 3 8 1 1 0 3 6 0 1 8 2 6 2 2 1 8 5 4 2 4 10 3 2 0 6 0 9 0 0 4 4 3 9 4 0 6 3 0 0 1 4 3 3 3 0 0 1 0 0 2 7 5 0 0 9 2 7 0 0 0 0 0 0 0 0 2 1 1 0 3 0 0 1 0 2 0 0 0 6 2 1 5 0 0 0 0 2 1 0 0 2 0 13 0 0 7 2 10 0 0 2 3 1 1 0 0 0 10 0 0 2 2 13 4 0 0 4 3 0 0 20 15 13 1 4 0 0 0 1 1 2 2 6 0 1 6 10 6 0 1 4 16 4 6 0 1 7 2 0 0 0 10 6 2 3 0 5 0 0 0 10 3 27 3 0 3 0 6 1 2 0 7 5 0 5 0 0 1 0 2 0 1 0 2 2 0 0 0 1 0 0 2 0 1 0 0 0 2 1 0 2 1 1 0 2 1 1 1 2 1 0 2 1 5 2 1 3 0 6 1 1 1 6 0 1 6 1 4 3 2 2 0 0 0 1 0 3 0 3 0 3 1 2 1 0 1 1 0 1 0 0 1 0 0 1 0 2 2 12 4 1 2 1 3 0 3 0 0 0 2 7 0 0 1 0 1 0 0 0 0 0 0 0 0 2 0 0 0 0 0 10 0 2 5 4 0 1 0 1 4 0 0 0 1 0 0 1 0 1 0 1 0 0 0 2 0 0 0 2 0 2 0 0 0 0 0 0 0 1 1 1 0 0 8 1 0 0 0 3 0 2 0 2 1 0 10 0 7 1 2 2 0 0 0 0 0 0 0 0 3 7 4 0 0 1 3 0 1 0 4 4 0 7 0 0 2 2 0 1 2 10 3 0 1 0 0 0 0 1 2 1 0 0 4 1 3 0 0 0 0 0 0 3 0 4 14 2 0 0 0 3 0 0 0 14 12 0 0 1 3 0 3 0 12 5 1 3 0 3 1 0 0 0 0 0 1 0 0 3 7 8 2 0 0 0 1 7 0 0 5 0 0 4 2
Manes.14G051500.v6.1 4 2 5 10 10 4 1 1 10 9 3 2 1 0 3 1 24 0 7 2 8 16 3 23 11 1 14 5 6 17 1 16 4 19 2 4 16 0 3 21 3 35 3 23 8 8 6 4 0 16 4 12 2 12 7 1 17 4 26 3 1 0 1 0 3 0 2 3 14 16 5 12 0 0 1 3 6 2 14 3 20 29 14 66 30 0 3 1 8 8 0 9 6 13 0 3 34 75 49 77 91 11 16 4 1 37 9 27 8 4 28 4 14 2 0 1 4 7 17 9 16 2 9 1 10 15 6 7 0 27 51 2 6 3 10 19 3 19 2 34 10 5 14 17 1 0 6 12 8 0 15 6 15 7 28 35 9 14 7 24 21 43 39 33 52 77 3 15 0 2 9 3 7 5 0 2 25 61 30 1 100 3 19 9 17 13 3 11 2 6 0 5 6 28 7 57 63 7 42 3 65 58 17 47 3 14 105 13 61 36 56 85 49 45 20 38 16 14 1 24 22 33 5 45 8 34 0 20 1 10 60 31 7 14 5 26 43 3 13 34 20 18 17 4 14 12 11 11 16 16 17 26 16 18 29 45 1 15 12 3 21 20 11 29 13 19 42 33 43 26 116 15 19 19 14 15 10 1 1 14 17 30 35 31 34 4 47 61 21 10 6 30 34 25 17 16 7 49 32 53 38 41 44 7 24 16 59 66 11 51 15 44 56 21 17 11 12 51 19 9 15 9 50 44 46 20 22 21 12 9 27 30 0 16 39 11 34 44 10 20 14 0 74 20 27 12 54 77 24 39 6 15 36 20 35 19 26 43 12 13 13 35 21 7 29 10 40 38 23 30 33 64 54 43 14 103 29 84 98 40 64 13 77 90 43 124 19 43 75 21 55 1 69 1 30 1 24 79 15 16 67 27 31 70 63 46 24 41 103 25 18 39 46 134 22 50 16 50 78 37 67 66 20 42 38 31 20 41 20 14 15 37 20 67 20 7 14 20 30 26 24 32 25 74 45 77 16 45 4 28 49 46 22 19 22 30 51 24 32 11 28 6 28 40 58 24 19 57 50 14 8 24 7 43 64 14 13 0 30 94 25 79 18 111 104 8 1 2 29 22 16 66 19 16 23 12 39 11 32 69 37 29 12 28 45 9 11 15 30 16 19 47 19 36 41 20 26 36 14 42 11 32 8 28 24 34 52 12 10 83 2 27 9 14 22 5 24 16 39 68 15 28 16 31 81 4 30 17 19 25 1 47 13 44 1 1 12 5 11 16 8 19 18 23 13 8 3 5 3 23 5 3 2 3 10 45 3 1 0 19 7 1 9 0 9 14 0 0 8 2 2 3 6 6 8 22 4 6 7 12 2 2 19 8 1 4 7 12 3 14 22 3 15 4 3 20 5 0 0 20 28 18 40 33 44 62 1 0 0 1 1 3 6 1 11 4 2 15 1 15 13 0 10 3 9 3 1 9 0 6 5 4 6 4 19 3 1 0 1 11 2 31 3 8 16 33 6 13 0 7 6 14 4 6 8 26 36 7 15 10 10 30 3 24 14 15 0 12 0 12 1 58 6 26 18 21 14 5 10 1 10 16 9 3 1 12 46 9 9 22 16 14 18 9 12 26 11 1 24 21 9 12 9 50 1 50 20 6 11 9 5 47 7 24 0 8 2 5 4 5 10 15 6 25 12 3 1 1 4 8 2 7 11 19 3 28 36 7
Manes.14G051600.v6.1 92 13 79 47 76 54 36 60 13 20 146 171 69 13 114 54 44 16 20 10 61 45 77 105 19 48 65 52 24 26 71 76 62 46 48 107 82 34 41 71 52 52 45 9 31 44 90 58 66 22 95 91 89 69 18 69 85 81 43 30 71 48 81 2 52 62 30 27 54 37 44 87 104 2 0 78 108 111 42 63 94 38 52 52 23 60 101 119 101 56 86 75 120 47 0 34 89 57 58 66 43 50 43 56 1 30 75 79 54 32 39 32 71 24 2 4 59 38 33 25 28 55 45 24 62 16 14 37 8 57 21 37 105 88 23 34 76 76 89 37 62 187 67 76 69 55 63 112 92 5 38 82 91 76 57 164 66 126 102 50 36 104 56 76 33 47 14 84 1 56 32 78 40 98 85 76 66 58 86 0 93 111 170 119 80 84 167 125 98 102 87 135 151 98 159 114 46 230 57 152 54 46 124 70 44 55 46 75 61 162 41 39 92 98 113 102 53 131 14 109 55 51 99 84 98 37 0 74 1 145 49 138 114 24 70 49 52 56 40 50 14 22 135 65 87 44 45 42 57 42 27 16 60 71 105 87 2 44 33 54 20 32 53 47 95 43 75 63 46 67 67 53 62 59 55 48 92 0 19 52 69 36 40 70 26 143 53 47 64 62 33 55 16 58 43 64 8 33 51 55 129 41 46 57 33 36 53 29 40 53 37 57 60 39 46 61 35 24 34 39 43 21 21 59 67 63 24 59 67 31 68 57 0 46 101 49 34 62 39 76 39 3 28 20 35 51 38 44 54 77 42 55 33 135 60 62 25 78 63 34 48 74 36 127 94 61 43 46 106 51 92 34 38 41 39 177 127 92 71 95 75 195 192 65 118 179 79 65 74 63 47 1 70 2 68 12 125 102 51 75 198 113 16 19 70 77 44 65 31 67 54 92 16 73 62 80 81 13 40 62 107 76 15 77 80 47 45 72 49 30 71 69 64 134 43 26 86 28 39 48 61 28 45 31 50 84 38 59 16 103 84 54 18 81 79 64 80 131 61 84 37 69 92 58 70 37 51 57 26 107 35 54 103 77 40 75 148 102 111 19 45 88 107 54 39 19 0 68 20 66 69 56 84 58 81 68 86 56 25 6 36 75 51 34 57 110 76 52 47 53 81 58 52 25 19 74 74 78 38 22 103 56 115 29 46 94 85 96 34 47 33 48 55 56 21 56 51 20 44 18 35 88 53 52 61 85 77 46 40 40 22 79 85 36 31 101 183 124 12 54 54 44 265 64 50 63 54 33 117 33 68 33 1 37 39 21 59 27 61 12 17 31 43 102 67 25 24 48 35 37 17 51 83 66 18 23 54 28 47 19 87 40 32 91 31 27 60 50 68 39 20 78 86 106 25 61 42 0 100 45 34 59 31 86 24 30 36 2 74 36 3 26 26 53 8 53 18 35 3 42 28 32 27 99 71 33 68 55 51 10 15 40 95 98 73 27 40 1 64 66 29 49 29 73 83 120 25 71 22 141 20 57 47 31 78 52 48 74 66 79 49 55 106 79 104 20 1 65 3 61 4 74 55 71 65 107 59 55 58 46 56 84 78 50 63 16 45 52 78 62 39 54 59 51 91 56 28 43 83 68 62 61 41 40 48 26 86 92 44 97 21 42 77 84 1 35 55 70 50 51 28 72 37 66 80 14 43 123 102 71 11 38 79 73 53 77 27 34
Manes.14G051700.v6.1 59 21 106 56 78 80 56 77 28 18 103 73 75 21 73 55 52 16 21 11 50 56 121 64 40 41 52 44 11 36 45 58 80 50 32 85 52 35 41 74 53 131 53 21 26 56 69 50 50 42 91 96 117 97 25 68 81 106 27 29 67 62 79 2 35 75 48 54 41 34 82 132 98 4 4 60 97 73 28 38 98 49 73 67 7 110 87 98 94 99 110 64 107 71 2 40 91 88 125 85 44 81 57 108 4 61 105 84 100 34 29 43 97 44 2 12 98 53 84 21 46 79 69 31 50 32 49 49 8 56 42 28 62 85 21 37 102 82 103 40 42 239 62 211 46 46 72 111 197 3 36 81 75 114 53 68 85 131 124 54 34 135 101 100 45 54 35 79 1 40 41 96 61 206 50 51 90 74 121 0 54 162 80 174 65 44 179 114 175 102 82 191 71 122 118 98 50 175 82 285 102 59 113 111 47 85 69 56 64 237 44 39 95 73 96 100 51 111 18 114 81 52 72 97 148 52 0 83 2 165 109 67 68 63 95 42 51 112 61 134 68 74 254 137 78 55 64 103 94 165 81 51 133 83 127 82 1 126 89 101 77 57 93 122 162 80 139 121 93 128 138 77 149 105 126 98 94 3 27 85 126 104 57 174 85 183 75 43 126 104 51 93 87 114 99 112 66 119 109 99 160 109 46 113 85 102 85 57 88 92 123 136 111 108 54 80 61 48 96 104 79 44 59 92 100 101 30 48 81 84 55 65 0 81 115 94 90 60 57 102 61 1 45 65 80 82 59 82 140 110 58 85 47 75 76 137 61 67 148 174 164 69 43 76 94 95 69 64 78 66 96 97 53 59 38 121 182 95 75 143 69 249 185 63 149 197 71 91 58 146 63 0 123 14 150 5 176 126 70 72 117 105 39 24 110 95 77 60 28 100 65 152 84 86 91 89 141 25 77 116 174 149 29 94 156 98 75 74 86 72 95 144 106 119 91 67 111 123 60 86 97 60 55 25 74 169 56 70 2 125 102 151 38 83 168 84 101 123 71 96 93 94 104 70 147 76 102 68 68 173 115 94 132 87 49 107 108 29 142 54 127 122 44 59 31 51 1 110 52 80 124 87 113 94 43 81 86 149 88 38 62 68 79 64 108 56 43 86 73 33 146 66 117 90 72 75 117 96 55 51 110 72 168 59 61 90 103 135 41 44 50 115 81 105 82 70 110 91 91 51 74 122 124 78 85 84 148 109 70 46 26 115 186 107 33 75 187 146 45 67 90 122 538 112 73 81 133 70 121 46 65 68 3 98 67 38 105 18 76 33 26 75 53 60 45 73 39 26 98 81 15 80 62 50 37 44 61 44 75 41 102 47 94 170 25 12 60 61 92 37 26 41 83 99 48 60 101 2 76 57 55 90 82 56 55 84 26 6 31 9 5 75 55 64 44 32 20 72 6 54 43 75 45 68 44 31 59 100 68 24 40 55 65 65 73 16 77 0 55 77 45 91 49 98 157 89 32 67 44 131 51 56 41 42 151 74 48 95 70 102 45 66 106 67 173 41 0 72 3 106 0 64 56 58 66 48 40 127 51 77 53 52 93 39 64 33 60 43 75 100 60 25 101 31 102 59 76 29 64 105 46 40 65 80 25 39 55 81 65 42 47 54 86 130 2 65 54 87 88 78 41 59 67 61 90 15 37 180 123 137 18 36 99 76 71 87 86 59
Manes.14G051800.v6.1 0 0 0 0 0 0 0 3 0 0 0 0 0 0 0 0 0 0 0 0 0 1 1 0 0 1 0 52 0 0 0 0 1 0 0 0 0 6 1 0 0 0 0 0 0 0 0 9 0 0 0 0 0 0 0 0 0 1 0 0 0 0 0 0 0 0 0 0 0 0 0 0 0 0 0 0 0 0 0 0 0 0 5 0 0 0 0 1 0 0 0 0 1 1 0 0 0 1 0 0 0 0 0 1 0 0 0 0 19 0 0 0 0 3 0 0 0 0 0 0 0 0 0 3 0 0 0 0 1 0 0 0 0 0 0 0 0 0 3 0 0 0 0 0 0 0 0 0 5 0 0 0 0 1 0 0 0 0 0 0 0 0 0 1 0 0 0 0 0 0 0 0 0 1 0 0 0 0 3 0 0 0 0 0 0 0 0 0 2 0 0 0 1 0 3 0 0 1 0 0 1 0 1 3 0 1 0 1 1 1 2 3 0 0 7 0 3 4 0 1 1 0 0 0 0 0 0 0 0 6 0 0 0 0 2 0 1 98 65 416 25 5 60 54 44 2 5 24 192 356 7 14 89 106 653 9 0 99 63 0 38 5 7 251 487 40 15 0 2 8 0 35 264 103 376 25 6 1 0 0 2 1 0 0 0 12 0 0 0 0 3 0 1 8 0 3 0 0 0 0 9 0 0 0 0 0 0 0 0 4 3 0 0 0 0 1 0 0 0 0 19 8 0 0 0 0 0 0 0 0 6 0 0 0 0 1 0 0 0 0 5 0 0 0 0 0 0 0 0 0 0 1 0 0 0 15 0 0 2 0 1 0 0 0 0 0 6 0 0 0 6 0 0 1 0 3 0 0 0 0 0 0 0 0 0 0 14 2 0 11 14 0 18 0 0 1 0 0 0 0 0 4 0 1 1 0 1 0 0 0 0 2 0 0 0 0 3 0 0 0 0 7 0 2 0 0 0 1 0 0 0 8 0 0 0 0 2 0 5 0 0 0 0 0 0 0 2 0 0 0 2 11 0 0 0 0 1 0 0 0 0 8 0 0 0 0 0 0 0 71 0 3 0 0 0 0 0 0 1 0 0 0 1 0 0 0 0 2 0 0 0 0 3 3 7 0 0 0 22 0 0 0 0 17 7 0 0 12 1 0 0 0 2 2 0 0 9 10 0 0 0 0 0 0 0 0 0 8 0 0 0 0 3 1 1 0 0 0 1 1 0 0 2 0 0 0 0 0 1 0 0 0 0 0 0 0 0 0 0 0 0 28 28 0 0 0 0 0 18 0 0 0 0 0 0 0 0 1 1 0 0 0 3 3 0 0 1 0 9 0 0 0 0 2 0 0 0 0 0 0 0 0 0 0 0 0 0 0 1 0 0 0 0 7 0 0 0 1 18 3 0 0 0 0 5 0 0 0 0 0 0 0 0 0 0 0 0 0 0 0 0 0 0 3 0 0 0 7 9 0 1 0 0 1 2 0 0 0 1 1 0 0 1 1 1 0 1 0 0 1 0 0 0 0 9 0 0 0 0 22 0 0 0 0 0 0 0 0 0 42 0 0 0 0 0 0 0 0 0 0 0 0 0 0 0 11 0 0 0 0 0 0 0 0 0 0 0 0 0 1 2 0 0 1 5 0 0 0 0 0 0 0 0 178 0 18 4 0 0 3 0 0 0 0 1 0 0 0 0 2 0 0 0 0 2 0 0 1
Manes.14G051900.v6.1 0 0 0 0 0 0 0 0 0 0 0 0 0 0 0 0 0 0 0 0 0 0 0 0 0 0 0 0 0 0 0 0 0 0 0 0 0 0 0 0 0 0 0 0 0 0 0 0 0 0 0 0 0 0 0 0 0 0 0 0 0 0 0 0 0 0 0 0 0 0 0 0 0 0 0 0 0 0 0 0 0 0 0 0 0 0 0 0 0 0 0 0 0 0 0 0 0 0 0 0 0 0 0 0 0 0 0 0 0 0 0 0 0 0 0 0 0 0 0 0 0 0 0 0 0 0 0 0 0 0 0 0 0 0 0 0 0 0 0 0 0 0 0 0 0 0 0 0 0 0 0 0 0 0 0 0 0 0 0 0 0 0 0 0 0 0 0 0 0 0 0 0 0 0 0 0 0 0 0 0 0 0 0 0 0 0 0 0 0 0 0 0 0 0 0 0 0 0 0 0 0 0 0 0 0 0 0 0 0 0 0 0 0 0 0 0 0 0 0 0 0 0 0 0 0 0 0 0 0 0 0 0 0 0 0 0 0 0 0 0 0 0 0 0 0 0 0 0 0 0 0 0 0 0 0 0 0 0 0 0 0 0 0 0 0 0 0 0 0 0 0 0 0 0 0 0 0 0 0 0 0 0 0 0 0 0 0 0 0 0 0 0 0 0 0 0 0 0 0 0 0 0 0 0 0 0 0 0 0 0 0 0 0 0 0 0 0 0 0 0 0 0 0 0 0 0 0 0 0 0 0 0 0 0 0 0 0 0 0 0 0 0 0 0 0 0 0 0 0 0 0 0 0 0 0 0 0 0 0 0 0 0 0 0 0 0 0 0 0 0 0 0 0 0 0 0 0 0 0 0 0 0 0 0 0 0 0 0 0 0 0 0 0 0 0 0 0 0 0 0 0 0 0 0 0 0 0 0 0 0 0 0 0 0 0 0 0 0 0 0 0 0 0 0 0 0 0 0 0 0 0 0 0 0 0 0 0 0 0 0 0 0 0 0 0 0 0 0 0 0 0 0 0 0 0 0 0 0 0 0 0 0 0 0 0 0 0 0 0 0 0 0 0 0 0 0 0 0 0 0 0 0 0 0 0 0 0 0 0 0 0 0 0 0 0 0 0 0 0 0 0 0 0 0 0 0 0 0 0 0 0 0 0 0 0 0 0 0 0 0 0 0 0 0 0 0 0 0 0 0 0 0 0 0 0 0 0 0 0 0 0 0 0 0 0 0 0 0 0 0 0 0 0 0 0 0 0 0 0 0 0 0 0 0 0 0 0 0 0 0 0 0 0 0 0 0 0 0 0 0 0 0 0 0 0 0 0 0 0 0 0 0 0 0 0 0 0 0 0 0 0 0 0 0 0 0 0 0 0 0 0 0 0 0 0 0 0 0 0 0 0 0 0 0 0 0 0 0 0 0 0 0 0 0 0 0 0 0 0 0 0 0 0 0 0 0 0 0 0 0 0 0 0 0 0 0 0 0 0 0 0 0 0 0 0 0 0 0 0 0 0 0 0 0 0 0 0 0 0 0 0 0 0 0 0 0 0 0 0 0 0 0 0 0 0 0 0 0 0 0 0 0 0 0 0 0 0 0 0 0 0 0 0 0 0 0 0 0 0 0 0 0 0 0 0 0 0 0 0 0 0 0 0 0 0 0 0 0 0 0 0 0 0 0 0 0 0 0 0 0 0 0 0 0 0 0 0 0
Manes.14G052000.v6.1 1 0 0 0 1 0 0 0 0 0 0 0 0 0 0 0 0 0 0 0 0 1 1 1 0 0 0 0 0 0 0 3 0 2 0 0 0 0 0 0 0 2 1 2 0 0 0 0 0 2 0 1 0 0 1 1 0 2 0 0 0 0 1 0 0 0 0 1 0 0 0 2 0 0 0 0 1 0 0 0 0 4 0 0 0 0 0 0 1 0 0 0 3 0 0 0 0 0 0 2 1 1 0 0 0 3 2 1 0 0 1 0 0 0 0 0 2 3 2 2 0 0 0 0 0 1 0 0 0 0 10 2 0 0 0 0 0 0 0 3 0 2 2 7 0 0 1 3 3 0 0 1 0 2 2 2 0 2 1 0 0 0 1 4 1 2 0 0 0 0 1 0 1 3 0 0 0 3 0 0 0 2 0 0 0 1 0 0 1 1 1 3 0 0 6 1 0 0 6 1 3 2 1 4 1 5 7 1 6 9 3 3 3 4 0 4 1 0 0 1 3 2 3 2 5 8 0 5 0 8 8 3 0 1 0 5 1 6 3 2 2 3 5 0 5 6 2 1 4 2 1 4 4 2 1 8 0 4 2 3 0 2 2 0 1 1 3 1 1 2 2 3 1 4 1 2 1 0 0 2 2 2 4 4 2 4 0 2 5 1 0 1 1 3 3 6 4 2 3 4 3 2 0 0 2 10 5 13 0 6 11 12 8 3 6 3 1 2 1 0 3 2 2 5 3 5 2 2 4 1 6 5 0 4 6 11 4 1 2 2 2 0 3 2 2 9 8 0 5 4 1 9 2 2 8 5 9 0 5 0 9 3 0 2 3 3 4 5 2 5 5 7 6 2 6 0 4 4 9 2 6 3 6 5 7 8 1 3 7 2 2 0 4 0 1 0 3 3 2 4 2 7 7 2 3 1 6 0 3 6 0 12 0 4 2 4 4 2 7 2 4 7 11 10 8 9 9 6 3 4 1 5 4 9 3 4 11 0 0 8 3 3 3 8 13 23 1 6 0 2 8 15 0 3 5 5 9 5 3 2 1 2 2 1 9 3 8 21 8 3 1 0 1 1 3 1 2 0 2 2 3 3 0 3 0 1 0 0 2 0 5 3 5 9 0 2 3 9 0 0 2 0 0 1 1 0 0 1 0 0 5 2 6 5 3 2 0 3 0 4 1 0 1 4 10 2 4 1 1 1 0 1 3 2 2 1 5 11 15 5 2 11 7 2 4 1 3 1 0 0 2 4 0 3 0 0 1 0 0 1 3 2 3 0 0 0 2 4 0 0 2 2 0 0 10 1 0 3 0 0 0 0 0 0 4 3 1 0 3 2 0 0 1 0 10 1 0 4 0 4 1 0 2 0 2 0 0 2 0 0 0 0 0 0 0 0 2 0 2 0 0 1 0 0 5 4 0 0 0 1 0 5 3 2 1 0 0 3 0 3 0 0 3 0 2 0 1 1 0 1 1 0 0 1 0 1 0 0 0 0 0 1 1 0 2 1 0 1 3 0 0 0 0 3 1 3 2 1 5 0 13 1 0 4 0 0 0 1 0 0 0 2 0 1 3 0 2 0 0 2 3 3 0 0 3 0 4 1 1 6 1 0 0 0 2 5 8 0 0 5 0 0 0 9 0 0 1 0 3 1 3 1 1 0 0 1 0 0 1 0 1 0 2 2 2 0 0 0 0 1 10 0 0 2 0 4 0 2
Manes.14G052100.v6.1 78 13 173 104 74 113 53 169 69 75 122 79 118 35 73 105 60 16 32 10 133 82 219 154 37 44 28 58 23 29 59 72 163 110 54 138 57 48 44 50 110 138 114 31 54 124 102 142 46 54 166 133 138 136 61 115 144 141 48 49 75 65 83 4 35 110 39 83 103 83 146 143 170 7 18 150 96 154 63 25 59 54 54 83 30 110 83 85 110 73 77 95 138 67 1 47 216 106 315 95 56 251 129 183 2 57 237 112 153 54 95 116 133 48 4 28 302 106 133 53 136 166 95 26 134 57 48 60 6 89 33 71 119 138 59 49 122 120 139 100 139 497 147 277 65 70 158 200 319 8 79 169 161 252 59 158 234 176 187 130 50 229 67 169 75 66 44 71 1 52 57 160 55 192 73 47 53 104 146 0 70 154 184 225 112 46 137 110 97 114 63 182 158 189 840 196 87 265 140 167 179 111 183 98 78 84 110 216 162 285 63 127 163 173 205 252 93 252 94 196 181 89 172 211 400 125 5 86 23 332 180 120 306 84 108 89 104 174 94 194 82 56 315 140 321 114 73 188 155 260 84 35 243 174 303 176 7 175 86 166 82 50 229 192 218 91 67 237 114 201 91 92 254 129 184 118 78 1 35 153 194 112 93 227 55 251 150 111 267 188 124 160 71 157 146 272 26 104 213 112 276 113 36 136 94 138 145 64 119 103 132 95 135 129 54 207 101 49 165 117 198 50 66 165 176 171 66 126 187 89 196 45 0 190 99 179 131 79 79 138 135 8 97 135 79 240 100 81 167 154 124 113 72 279 115 297 86 105 200 129 164 132 52 331 195 220 121 100 147 113 215 114 93 64 67 183 391 88 116 209 68 264 210 69 185 288 93 99 150 305 92 2 116 5 281 6 252 207 51 107 224 231 50 46 160 127 126 109 94 204 73 289 110 104 177 158 278 82 126 134 244 343 61 119 431 221 141 121 92 106 59 115 137 185 134 126 234 100 80 175 146 114 50 78 158 168 147 70 24 347 145 322 63 120 360 100 188 180 89 188 139 153 112 69 287 76 186 98 101 228 169 90 229 96 69 212 104 29 94 71 176 168 55 77 69 102 1 241 63 104 236 147 224 86 82 159 126 172 95 25 107 98 203 97 81 179 49 148 62 73 227 133 203 108 76 138 187 117 73 44 243 71 302 76 81 219 133 243 59 52 93 89 193 89 69 161 129 143 74 64 123 147 186 119 131 188 81 189 51 66 40 115 262 120 33 84 278 303 41 75 129 140 661 73 43 97 114 81 159 73 49 94 11 199 37 45 118 25 59 68 36 151 69 113 72 53 39 41 227 98 20 97 103 144 30 87 97 45 102 32 145 57 108 231 30 21 123 75 98 71 58 98 91 166 49 67 110 3 113 95 48 137 114 210 78 44 32 4 80 54 3 133 116 104 41 50 13 72 16 120 76 163 81 129 48 30 108 62 75 28 25 134 102 149 105 34 77 3 93 67 27 89 81 108 297 94 86 173 47 419 56 138 98 70 221 99 119 373 138 393 70 99 227 143 308 73 3 102 6 159 2 37 147 85 290 118 59 178 115 71 128 134 221 122 190 34 77 179 152 535 93 64 361 73 242 118 72 75 95 354 101 81 104 51 42 80 129 262 58 205 44 69 266 154 5 55 63 229 46 199 47 73 145 105 284 16 12 56 218 283 33 59 226 136 89 80 62 75
Manes.14G052200.v6.1 738 571 1781 842 1246 671 597 944 550 571 1234 1518 854 344 1561 645 705 164 553 276 397 517 1038 1167 889 545 636 373 346 938 466 467 777 509 980 597 624 837 1131 793 663 1187 937 394 978 814 680 788 971 431 1156 843 1849 1162 594 372 767 937 434 857 1098 592 1190 22 1002 1382 846 727 919 901 758 1009 2065 45 57 261 790 1102 452 916 729 444 1455 743 859 1724 2056 2116 1390 1403 844 472 770 771 31 771 3806 1179 2613 1423 1265 1403 919 2795 32 768 2587 1736 1814 1018 1282 1565 1539 1254 13 285 351 803 581 347 918 1131 669 741 1011 509 762 409 208 709 564 414 1343 1408 168 754 583 787 806 496 637 1153 1075 1942 761 1810 866 1385 1359 20 713 733 639 886 509 1134 1278 1198 1303 727 702 1999 811 1571 608 681 300 744 15 1184 782 1209 1069 1705 524 1125 903 629 1637 6 2409 1741 1142 2807 1077 921 825 1274 1434 1216 1694 2194 641 1132 1579 1744 919 536 771 1320 809 874 492 1177 473 767 906 386 1154 1644 535 920 427 819 1064 1450 600 611 55 1383 757 863 555 834 408 557 46 203 15 1722 937 895 635 333 788 622 1155 644 537 695 426 478 882 766 604 483 434 616 717 976 624 481 845 913 1360 758 15 897 744 616 385 556 685 1081 867 798 962 736 630 806 912 867 875 725 1021 717 1014 12 83 885 694 532 641 656 372 1106 488 875 499 669 733 868 482 289 568 982 253 640 425 622 1052 617 383 408 483 338 573 623 613 469 501 428 890 458 422 1356 583 639 368 558 503 354 625 753 726 1044 303 551 454 402 410 489 5 308 835 640 638 501 410 660 609 25 907 306 567 851 819 1081 475 589 691 709 541 408 559 728 500 1342 700 393 583 524 626 471 1321 791 508 665 585 808 1535 566 563 780 310 1162 1469 743 996 775 506 1480 1254 603 596 1362 650 848 1015 1124 596 17 1090 110 324 33 1081 1406 545 291 820 712 354 395 698 601 474 578 410 700 754 1246 869 1119 463 758 749 363 755 327 852 1563 354 764 889 531 543 1107 376 243 511 666 754 814 216 380 703 496 457 272 650 402 700 593 320 753 572 498 73 993 755 1171 488 1029 702 651 618 883 1029 475 600 382 1239 905 729 430 551 750 847 542 881 490 1521 564 372 1360 989 1059 932 583 738 984 945 801 1088 141 6 824 260 790 1046 877 1292 672 758 727 1011 1463 526 251 416 694 710 398 669 674 839 1024 877 1044 1035 765 982 547 621 304 858 900 537 592 730 520 1142 600 577 453 829 1338 365 533 589 485 1229 756 654 353 598 615 330 445 477 702 874 683 965 1118 646 1158 445 940 134 658 1229 847 1026 1032 1128 1668 407 880 575 910 4805 770 856 958 695 659 735 552 731 892 88 852 2088 364 969 991 1279 345 731 610 825 1827 703 611 540 692 1026 468 555 655 978 597 773 415 869 367 831 473 630 282 754 1000 1106 777 511 856 1025 554 305 507 1094 1468 693 960 847 21 1288 593 674 1284 966 502 489 536 877 25 785 579 67 337 489 698 211 850 53 961 90 584 540 783 457 1261 996 1360 1325 1184 1001 416 839 708 868 875 516 609 594 22 1498 503 1295 756 383 1106 941 1219 900 597 1410 1200 720 789 700 828 1011 581 425 647 543 679 727 608 750 701 1296 765 56 490 24 294 33 818 480 588 571 707 443 509 489 1011 700 541 321 531 386 217 615 345 787 1258 577 377 652 488 770 739 884 313 721 571 432 948 520 435 291 785 466 470 372 447 745 771 390 868 15 506 621 653 572 905 477 812 623 930 1044 962 685 695 964 1558 828 800 795 830 995 1103 923 820
Manes.14G052300.v6.1 33 6 45 76 86 23 49 29 54 41 30 29 49 45 63 21 86 4 83 8 26 50 38 188 81 18 96 63 54 43 24 25 34 70 23 27 86 39 26 36 16 87 12 100 29 13 58 34 56 46 43 122 33 106 47 18 83 31 103 79 9 50 28 1 22 10 38 23 81 54 19 95 37 2 6 28 94 61 64 54 27 63 53 105 22 21 199 74 169 101 22 107 43 98 1 90 14 102 33 97 162 13 26 27 2 97 30 81 54 96 95 9 76 9 1 74 15 145 65 56 97 25 51 3 85 57 10 60 4 128 104 20 92 47 6 52 31 65 40 101 82 88 59 78 35 26 53 77 94 3 79 27 78 66 93 79 38 105 31 79 79 43 48 24 98 71 32 49 1 50 51 30 58 60 32 84 26 77 26 0 97 37 151 104 198 61 49 81 37 98 65 62 27 110 70 280 208 85 127 85 219 155 60 133 26 176 218 64 134 140 150 184 103 108 60 145 53 40 9 91 73 100 48 101 78 124 0 68 3 69 234 80 43 67 69 89 133 36 43 61 95 78 69 87 69 68 63 22 50 65 102 49 28 74 83 102 2 29 71 57 66 83 13 62 41 116 135 25 79 101 153 54 37 122 58 61 118 1 42 122 43 108 128 45 123 135 156 124 90 169 36 170 77 101 104 103 137 150 51 112 71 238 33 48 93 72 130 83 37 117 86 198 170 82 47 65 109 90 74 106 75 95 96 42 87 70 44 55 26 85 57 71 2 43 86 76 100 78 21 67 77 6 116 38 100 45 168 93 68 73 31 142 140 44 90 111 78 111 49 112 72 111 50 51 69 56 141 116 34 114 68 151 133 77 30 91 96 142 130 62 165 85 117 146 89 188 34 124 100 20 59 1 122 15 118 5 51 158 76 44 71 55 113 64 64 114 42 197 124 59 26 114 158 110 31 70 103 100 75 53 94 144 89 99 60 40 72 91 71 40 156 112 206 93 34 111 79 206 172 61 176 84 135 47 44 146 22 157 18 58 88 94 196 75 32 148 95 148 70 46 95 68 112 50 64 88 67 125 100 71 25 81 67 82 130 28 45 17 64 112 25 134 34 155 74 37 0 71 82 79 37 100 87 108 54 54 132 80 116 62 63 69 62 82 140 51 57 51 144 138 62 77 60 158 103 44 120 67 62 88 39 103 72 122 67 51 131 78 44 135 24 78 54 80 90 49 106 60 132 159 42 133 75 134 168 26 88 40 65 91 39 101 89 181 39 27 141 103 197 62 46 62 198 186 103 126 62 148 68 199 105 67 12 85 599 119 33 187 46 132 151 31 123 24 81 106 54 50 153 117 80 34 57 71 419 158 13 73 83 139 62 9 179 112 157 35 33 174 56 194 97 41 119 87 83 103 70 5 78 78 107 53 186 36 148 104 71 2 59 66 8 27 166 46 139 36 15 233 11 88 45 39 167 46 178 128 37 155 115 270 71 61 117 74 123 61 35 3 52 100 60 176 32 113 131 170 58 68 220 65 138 101 28 178 213 247 90 31 156 72 371 109 32 117 61 134 6 57 2 104 18 218 34 81 77 49 55 78 64 104 56 84 20 94 30 84 133 75 115 123 94 51 86 78 85 85 281 9 116 61 43 52 10 144 28 252 47 21 82 72 309 109 32 130 2 96 61 15 105 50 160 97 45 212 54 294 19 44 57 97 389 163 32 130 32 218 201 182
Manes.14G052400.v6.1 12 6 16 18 23 10 17 14 13 5 10 13 15 8 10 7 18 1 12 2 7 10 8 17 5 4 23 12 4 5 5 7 16 1 7 7 4 10 2 5 12 23 6 5 7 3 8 8 13 3 11 26 13 21 10 1 5 9 17 1 0 19 9 0 3 11 5 12 13 11 5 9 17 0 1 5 16 5 8 5 10 27 11 24 3 6 23 16 12 19 6 21 14 13 0 38 24 15 5 24 11 8 11 12 0 7 8 19 17 12 15 11 11 10 0 2 6 38 13 3 2 16 25 9 42 0 6 17 3 27 6 4 19 18 8 7 4 24 14 11 16 29 23 22 16 9 16 16 11 1 7 5 20 7 20 13 10 21 14 24 8 24 20 17 18 10 4 27 0 17 18 14 20 22 31 19 20 24 14 0 12 14 7 39 10 8 5 17 14 17 24 6 6 16 12 19 2 5 12 27 15 10 21 20 4 3 17 10 23 30 14 14 8 23 7 10 6 4 0 15 11 6 6 20 20 12 0 8 0 22 21 20 10 14 15 16 17 10 8 11 6 2 13 17 23 15 13 4 10 17 0 3 4 5 16 7 0 5 8 15 6 6 8 8 20 10 5 14 15 22 14 8 9 11 16 10 11 0 6 18 8 6 15 23 3 27 23 19 13 43 15 44 4 2 13 25 15 18 8 31 12 29 2 17 13 8 17 12 9 24 13 18 6 6 8 26 9 12 5 14 11 9 3 14 29 21 20 8 6 13 19 9 0 5 10 29 1 8 5 18 10 3 10 7 9 12 14 18 10 25 3 9 6 7 10 13 6 23 11 11 18 4 4 5 32 13 10 15 8 7 19 20 10 2 8 11 23 16 4 8 14 11 18 19 11 23 9 31 7 7 17 1 25 2 13 0 23 22 5 6 16 15 11 7 15 24 6 8 13 11 13 17 5 12 5 14 13 24 5 5 15 42 4 10 22 27 25 11 16 8 12 28 23 13 9 14 26 14 23 9 15 5 14 7 13 27 4 27 0 15 25 18 9 19 8 2 19 19 6 12 7 15 15 8 26 9 16 8 14 24 2 33 20 19 12 12 15 0 28 2 7 17 8 25 6 4 0 25 14 6 8 12 14 13 11 17 19 10 19 1 10 32 15 11 24 3 10 11 19 15 11 17 11 5 8 4 23 18 4 5 23 14 34 13 9 5 17 13 11 9 12 32 13 18 6 10 10 10 30 16 6 11 7 22 24 9 12 8 5 14 1 14 14 16 4 4 44 21 8 10 12 11 44 17 12 15 3 7 12 5 3 2 3 10 11 7 13 2 6 6 1 4 7 6 17 9 11 9 17 13 1 1 10 12 30 10 9 11 13 6 7 5 17 9 16 11 5 13 12 11 3 3 2 12 8 5 11 0 14 11 1 6 20 14 6 7 6 0 10 5 0 6 6 12 2 11 1 12 0 8 2 11 14 18 4 6 4 35 15 9 9 5 18 8 19 4 14 0 4 23 1 5 12 24 35 13 18 2 5 18 11 6 7 11 16 9 8 10 18 14 36 15 19 20 32 16 0 7 0 15 1 13 4 12 9 15 5 12 17 8 13 27 15 27 11 11 11 0 34 16 18 7 25 17 21 2 5 3 0 6 11 14 12 16 7 14 15 6 10 16 6 0 16 10 1 8 5 11 29 9 20 5 12 4 13 1 1 23 9 17 16 3 3 16 13 20 14 21
Manes.14G052500.v6.1 9 2 11 16 7 20 12 13 21 8 15 14 15 8 14 5 12 2 9 6 20 13 8 21 5 0 0 1 1 1 3 11 17 32 15 7 15 8 3 9 18 75 19 16 29 13 21 5 9 31 5 16 3 9 12 6 29 17 1 19 6 16 18 0 13 13 15 18 20 18 15 26 3 1 1 10 16 14 19 19 0 2 3 1 1 1 2 4 7 12 1 2 1 6 1 20 1 2 2 3 2 21 25 15 0 66 6 21 17 7 24 8 12 4 0 7 12 15 9 5 21 15 27 13 36 28 6 26 0 21 11 6 13 8 1 10 7 30 18 19 18 12 28 12 8 13 0 2 0 0 1 6 14 7 20 20 19 32 11 25 36 19 13 6 10 24 3 27 0 18 17 14 18 22 7 16 6 14 12 0 2 22 41 14 28 15 9 11 4 21 14 7 2 12 13 16 57 7 9 5 15 23 30 60 8 23 59 1 21 26 8 36 13 34 26 33 26 19 0 7 14 20 20 39 26 26 0 11 0 20 21 17 23 1 7 20 32 6 19 15 24 22 0 2 2 0 3 15 22 19 34 18 7 18 17 31 0 5 19 22 22 27 13 37 17 20 47 1 4 3 9 30 4 10 11 18 10 0 8 21 10 19 15 32 5 28 56 69 18 31 15 16 43 11 13 9 0 23 0 0 1 1 1 3 2 2 12 24 0 0 1 0 5 25 35 36 18 36 13 38 10 19 23 19 40 25 17 40 6 10 15 37 0 5 27 23 25 22 0 1 0 0 0 33 41 25 27 71 21 40 5 31 45 6 15 7 11 17 6 4 21 19 14 6 24 26 34 47 3 7 14 27 25 26 3 28 22 17 45 46 33 11 61 84 11 39 12 15 21 0 6 1 3 0 43 0 33 47 16 8 11 10 10 15 27 33 28 30 70 11 4 17 29 31 2 2 1 1 3 5 41 56 11 45 25 15 23 21 6 20 63 39 47 80 12 15 4 13 21 17 33 43 12 43 6 23 3 18 1 26 25 12 28 49 9 3 20 9 19 23 30 9 39 31 37 46 21 39 42 1 6 35 26 38 67 20 21 0 23 20 8 27 5 11 18 3 0 7 18 12 11 27 33 16 23 4 22 12 18 19 21 33 18 16 59 10 11 10 10 41 0 3 1 0 3 19 32 18 18 40 34 26 38 24 27 21 38 32 14 84 22 27 18 19 35 7 15 5 20 40 1 4 0 0 3 2 11 10 5 10 1 18 16 9 2 14 26 24 11 46 17 38 63 36 39 14 6 7 16 3 6 7 1 19 15 32 10 1 5 8 32 7 22 8 32 22 3 5 6 8 7 3 10 4 6 20 7 11 7 6 6 0 2 0 0 3 11 10 9 16 26 12 13 11 13 33 6 0 7 6 37 12 9 6 5 14 3 0 3 8 0 2 8 12 12 12 0 8 3 14 0 3 18 15 12 5 4 32 6 3 3 0 0 4 4 0 11 0 6 8 13 12 11 11 23 13 6 20 7 38 10 23 1 2 0 3 0 0 0 4 0 0 22 41 29 11 0 16 1 7 0 22 13 15 22 27 24 12 10 2 10 14 14 38 27 15 43 2 18 18 6 2 16 11 36 32 15 0 38 36 19 16 16 19 6 14 14 11 12 14 2 12 7 9 0 6 11 11 37 15 28 13 16 21 36 3 8 8 7 12 2 17 16 5 5 7 12 4
Manes.14G052600.v6.1 0 0 0 0 0 0 0 0 0 0 0 0 1 0 0 0 0 0 0 0 0 0 0 0 0 0 0 0 0 0 0 0 0 0 0 0 0 2 1 0 0 0 0 0 0 0 0 0 0 0 0 0 0 0 0 0 0 0 0 0 0 0 2 0 0 0 0 1 0 0 0 0 0 0 0 0 0 0 0 0 0 0 2 0 0 0 0 0 0 0 0 0 1 0 0 0 0 0 0 0 0 0 0 0 0 0 0 0 0 0 0 0 0 1 0 0 0 0 1 0 0 0 0 0 0 0 0 0 0 0 0 0 0 3 0 0 0 0 3 0 0 0 0 0 0 0 0 0 0 0 0 0 0 0 0 0 0 0 0 0 0 0 0 0 0 0 0 0 0 0 0 0 0 0 0 0 0 0 0 0 0 0 0 0 0 0 0 0 0 0 0 0 0 0 0 0 0 0 0 1 0 0 0 0 0 0 0 0 0 0 0 0 0 0 3 0 0 0 0 6 0 0 0 0 5 0 0 0 0 3 0 0 0 0 2 0 1 0 0 0 0 0 0 0 3 0 0 0 0 3 0 0 0 0 2 0 0 0 0 10 0 0 0 0 2 0 0 0 0 2 0 0 0 0 12 0 0 0 0 0 5 0 0 0 0 4 0 0 0 0 7 0 0 0 0 7 0 0 0 0 1 0 0 0 0 2 0 0 0 0 4 0 0 0 0 0 0 0 0 0 0 0 0 0 0 7 0 0 0 0 0 0 0 0 0 1 0 0 0 0 0 0 0 0 0 1 0 0 0 0 0 0 0 0 0 2 0 0 0 0 0 0 0 0 0 7 0 0 0 0 2 0 0 0 0 0 1 0 0 0 0 7 0 0 0 0 3 0 0 0 0 0 0 0 0 0 5 0 0 0 0 2 0 0 0 0 2 0 0 0 0 1 0 0 0 0 1 0 0 0 0 16 0 0 0 0 0 0 0 0 0 14 0 0 0 0 0 0 0 0 0 0 0 0 0 0 0 0 0 0 0 0 0 0 0 0 0 0 0 0 0 4 0 0 0 0 1 0 0 3 0 0 7 0 0 0 0 0 0 0 0 0 1 0 0 0 0 1 0 0 0 0 2 0 0 0 0 0 0 0 0 0 23 0 0 0 0 2 0 0 0 0 0 0 0 0 0 2 0 0 0 0 4 0 0 0 0 13 0 0 0 0 1 0 0 0 0 0 0 0 0 0 0 0 0 0 0 0 0 0 0 0 0 0 0 0 0 0 0 0 0 0 0 0 0 0 0 0 0 0 0 0 0 0 0 0 0 0 0 0 0 0 0 1 0 0 0 0 2 0 0 0 0 0 1 0 0 0 0 0 0 0 0 3 0 0 0 1 0 0 0 0 0 5 0 0 0 0 0 0 0 0 0 0 0 0 0 0 0 0 0 0 0 1 0 0 0 0 0 0 0 0 0 0 0 0 0 0 2 0 0 0 0 0 0 0 0 0 0 0 0 0 0 0 2 0 0 0 0 0 0 0 0 0 0 0 0 0 0 6 0 0 0 0 0 0 0 0 0 0 0 0 0 0 0 0 0 0 0 0 0 0 0 0 0 0 0 0 0 0 0 0 0 0 0 0 0 0 0 0 0 0 0 0 0 0 0 0 0 0 0 0 0 0 0 0 0 0 0 0 0 0 0 0 2 0 0 0 0 0 0 0 0 1 3 0 0 0
Manes.14G052700.v6.1 36 14 91 32 45 79 52 70 38 25 55 54 55 13 47 52 30 12 12 11 65 52 47 34 21 24 23 9 4 9 35 43 69 47 33 52 20 27 50 23 73 95 60 33 25 116 68 46 33 17 123 71 113 46 21 59 57 79 23 30 27 71 39 0 8 72 32 30 41 50 106 126 31 1 4 60 77 48 30 28 24 35 56 39 23 141 37 67 60 70 53 21 26 33 0 32 199 38 146 49 60 154 78 129 2 54 149 75 61 25 49 90 50 18 0 11 102 39 43 23 38 111 45 24 89 48 39 59 7 35 29 144 87 103 19 30 63 97 50 81 43 295 76 141 26 35 136 90 124 3 57 101 62 93 43 48 124 105 83 56 43 268 58 165 72 69 78 63 2 34 36 189 59 96 14 31 73 105 51 1 49 170 67 137 55 37 118 85 25 58 15 80 158 55 388 82 46 127 86 191 42 66 113 83 67 48 65 156 89 136 44 47 98 59 93 66 45 114 31 117 59 54 115 83 100 58 4 91 3 177 91 59 276 47 117 46 56 148 48 94 55 45 365 71 87 68 50 130 56 83 36 31 121 102 104 29 2 169 62 48 38 37 116 68 91 56 76 111 46 93 75 27 119 81 58 42 45 0 76 71 84 35 46 580 67 115 76 64 417 130 108 56 42 280 58 143 29 65 246 105 137 69 31 194 56 95 35 24 56 77 84 74 98 351 76 169 58 34 290 94 70 38 57 260 118 120 21 55 204 70 47 41 0 283 109 78 72 85 63 64 50 1 53 182 47 108 40 69 227 84 65 56 64 226 84 107 23 32 130 79 66 50 11 238 75 105 77 63 131 69 118 59 47 61 65 48 126 72 48 88 50 93 77 45 85 114 53 26 49 130 47 3 53 8 423 1 66 67 36 74 131 44 61 53 123 68 39 38 44 153 28 88 28 29 44 41 48 29 38 93 88 120 29 76 307 40 55 79 43 187 103 111 88 84 220 90 123 42 43 471 73 79 38 33 257 160 67 56 7 377 139 163 45 27 149 104 87 71 36 212 81 73 84 53 582 88 144 46 69 72 129 83 85 38 41 197 90 9 43 62 85 70 40 51 58 72 0 62 23 29 113 54 123 37 33 50 58 91 38 12 42 37 60 36 48 48 33 36 35 29 73 62 78 74 46 70 74 81 28 29 78 50 76 47 39 88 88 71 48 28 32 93 81 34 30 90 44 92 43 24 39 50 67 49 77 47 90 66 37 24 30 104 135 71 25 39 217 198 23 62 64 42 261 61 38 78 103 62 61 46 29 83 5 57 110 22 73 40 28 25 37 61 35 55 45 31 56 23 74 47 27 46 29 19 44 17 130 50 79 22 133 12 41 50 36 27 70 49 51 42 36 38 58 88 22 35 61 1 51 27 31 84 51 59 44 44 22 2 19 13 1 97 52 52 17 14 14 52 3 17 36 124 45 65 40 39 92 55 36 42 8 255 71 67 59 24 73 0 45 26 22 41 65 29 35 28 25 138 64 92 32 54 34 58 49 20 25 55 39 32 64 26 104 67 106 30 1 66 0 18 4 19 63 31 62 11 28 39 22 37 32 29 113 54 45 17 25 64 64 92 37 9 231 27 82 58 35 39 45 55 37 27 83 53 9 40 22 134 51 51 41 35 92 35 1 14 19 96 28 73 38 49 85 70 55 53 10 50 52 56 48 28 75 33 13 52 26 37
Manes.14G052800.v6.1 8 0 78 28 22 26 41 49 26 15 64 18 88 6 32 15 24 7 5 4 10 21 80 17 14 4 15 5 4 12 9 14 44 16 18 8 19 34 5 19 18 41 56 12 23 27 25 22 19 16 32 25 50 22 21 20 42 85 7 11 26 29 65 0 22 23 34 55 31 33 36 43 80 3 0 21 23 55 18 39 16 5 10 8 5 13 23 22 27 37 1 18 26 24 0 8 43 29 96 16 8 72 62 84 2 8 56 33 72 18 29 41 33 15 3 1 27 24 98 9 39 75 54 49 70 21 34 28 6 32 25 4 48 89 6 8 35 43 76 20 1 85 44 181 41 21 15 8 121 2 6 26 41 80 15 13 70 39 103 27 16 34 16 63 23 17 24 66 0 22 19 39 37 181 37 23 38 26 102 0 21 63 22 113 24 28 20 22 113 29 25 144 12 23 142 21 11 14 26 76 28 20 38 33 68 29 53 11 20 250 10 16 29 39 58 48 64 23 1 87 42 48 10 27 167 29 0 3 2 93 42 16 22 14 72 32 51 82 161 186 106 124 98 75 69 18 67 60 94 133 55 71 63 70 227 56 5 42 84 171 96 126 51 141 159 79 122 32 29 68 17 170 88 93 128 76 107 0 8 41 137 12 20 167 32 113 60 32 98 52 76 59 34 34 26 180 4 45 57 47 76 18 12 17 22 41 32 59 21 14 72 26 56 62 38 147 25 35 31 18 48 27 36 90 136 283 41 53 105 36 43 36 0 42 52 196 61 33 15 20 34 2 33 32 29 168 16 98 33 86 54 49 25 21 24 140 13 25 113 36 123 46 43 22 39 144 47 53 15 17 79 17 25 29 16 39 230 36 79 72 59 186 106 40 30 64 23 30 78 55 71 2 47 2 69 0 298 115 45 16 24 42 2 42 40 30 65 27 22 23 11 145 22 60 13 36 69 5 44 34 34 279 18 68 180 56 147 17 23 47 110 204 38 61 44 38 127 24 16 56 58 91 30 42 45 55 50 11 7 102 79 208 26 113 48 31 98 16 26 83 29 44 31 37 83 49 209 42 63 102 39 76 99 53 42 89 50 4 52 10 56 45 27 26 23 21 0 68 39 41 94 55 116 41 30 23 23 86 38 3 19 30 21 13 56 29 18 77 26 18 39 7 75 8 31 13 45 240 14 21 55 43 187 27 93 28 28 48 8 23 21 32 57 27 55 17 47 52 22 7 32 3 79 7 6 57 17 75 7 41 8 17 127 12 0 39 11 83 8 30 16 41 311 18 13 33 30 16 36 20 22 33 1 107 7 25 54 0 39 14 7 43 45 58 55 56 7 9 57 18 10 14 18 41 12 7 45 6 60 6 29 2 14 72 4 5 22 22 53 28 13 13 15 37 5 26 15 2 11 15 33 52 35 14 21 26 0 0 18 24 0 14 26 88 16 45 0 6 1 25 10 16 39 92 20 30 32 44 42 6 5 31 11 30 19 3 20 0 28 53 20 8 37 22 190 51 18 39 11 221 21 22 9 15 76 7 52 56 35 41 7 26 59 49 147 29 1 34 2 12 1 7 32 29 130 20 26 13 28 11 10 7 40 80 107 13 23 14 20 156 9 12 52 15 90 31 20 22 41 133 24 55 26 81 10 17 21 41 22 30 6 23 35 98 1 31 50 33 44 63 40 56 66 50 158 6 19 7 21 89 6 21 37 36 69 28 27 48
Manes.14G052900.v6.1 0 0 0 0 0 1 1 17 3 0 1 0 11 0 1 0 0 0 0 0 0 1 8 0 0 0 0 0 0 0 0 0 11 0 0 0 0 8 0 0 0 3 1 1 0 0 3 2 0 0 0 2 0 0 1 0 1 11 0 0 0 0 6 0 0 0 2 1 1 0 0 1 1 0 0 0 0 1 2 0 0 0 2 0 0 0 0 1 4 0 0 0 5 0 0 0 0 1 1 0 0 0 2 1 0 0 0 0 4 0 0 0 2 2 0 0 0 0 22 0 1 0 5 0 2 0 0 3 0 0 0 0 1 38 2 0 1 1 14 1 0 0 1 7 3 0 1 2 0 0 0 0 0 6 0 0 1 1 15 0 0 0 1 0 0 0 0 0 0 0 0 0 0 4 0 0 0 2 9 0 0 0 2 29 0 0 0 0 0 4 0 4 0 4 2 3 0 0 2 8 0 2 1 4 0 1 1 1 0 0 0 0 1 3 10 3 0 1 0 18 0 0 0 1 53 0 0 0 0 23 1 0 0 2 9 1 0 10 9 50 9 0 1 4 23 0 1 2 5 22 2 2 6 0 64 3 0 1 3 35 0 0 5 8 14 0 1 0 2 14 0 2 2 13 17 1 1 0 0 1 74 4 0 1 0 13 10 0 0 6 20 2 1 2 2 38 0 0 0 0 34 0 0 0 0 38 0 0 0 0 27 0 0 0 0 30 2 0 0 0 10 0 2 1 1 49 3 1 0 4 2 1 1 0 6 39 5 0 0 2 1 1 0 0 1 25 0 0 2 2 4 2 0 1 0 40 2 0 1 0 39 0 1 0 0 26 5 0 0 0 20 0 0 0 1 5 31 0 0 7 5 57 4 0 0 2 1 4 3 0 0 0 1 0 2 0 27 3 1 1 0 7 1 0 0 0 7 2 0 0 1 1 7 1 0 0 16 0 0 3 3 55 0 1 2 2 56 3 7 0 0 51 0 0 0 3 5 1 0 0 1 1 0 0 0 3 2 0 0 1 5 6 0 0 3 6 24 0 0 0 6 12 1 0 0 0 24 0 0 49 0 0 22 3 1 0 0 0 0 0 1 1 0 2 0 0 0 1 1 0 4 1 0 6 1 1 0 1 1 0 0 1 19 0 0 0 0 21 0 0 1 0 2 0 0 1 3 25 2 0 2 1 38 0 0 1 2 9 0 0 0 0 5 1 0 0 2 0 4 0 0 0 0 0 0 2 0 1 0 0 0 0 5 1 0 0 3 29 0 0 0 2 27 0 0 0 2 0 5 1 3 0 0 10 0 1 1 0 3 2 0 1 0 6 0 1 0 0 12 1 0 0 0 9 0 0 0 0 5 0 0 1 0 16 0 1 0 0 5 0 0 0 0 14 0 0 0 0 1 0 0 3 1 4 0 0 0 0 0 0 0 0 0 17 0 0 0 2 0 0 0 1 0 7 0 0 2 0 0 2 0 0 0 11 0 0 0 0 0 1 0 0 0 1 35 1 0 4 0 21 0 0 0 2 0 0 0 0 0 19 0 0 0 0 2 1 0 1 0 0 0 0 0 0 15 0 3 0 0 2 0 0 4 3 37 0 0 0 0 6 0 0 0 1 3 0 0 0 0 27 3 1 0 2 0 0 0 0 0 8 0 0 0 2 0 1 1 0 2 6 0 0 3 0 40 2 0 0 0 5 2 0 0 0 4 0 0 0
Manes.14G053000.v6.1 45 14 45 27 55 35 64 63 23 33 61 105 46 4 123 29 55 8 18 10 31 44 22 34 46 19 25 39 4 17 28 38 42 18 66 21 30 26 19 49 33 62 24 12 48 29 32 35 48 9 44 68 57 46 21 9 41 39 20 27 24 63 71 1 68 33 45 30 26 65 19 61 17 5 2 26 58 35 18 50 24 40 27 44 21 14 84 45 70 57 26 29 30 43 1 33 71 112 58 56 36 37 66 78 1 22 49 115 41 60 48 18 122 30 1 14 51 37 31 23 32 34 63 31 72 26 24 42 7 45 46 4 107 55 5 20 57 94 80 37 68 126 91 162 90 124 38 75 78 2 29 29 65 57 41 62 42 102 71 60 35 61 62 61 40 55 16 113 0 37 39 49 63 127 68 61 42 60 58 0 89 83 78 99 69 76 44 107 48 56 79 83 39 97 101 91 38 39 61 133 48 89 31 75 31 53 61 26 57 93 30 30 42 72 42 74 90 40 5 53 43 101 44 80 72 43 2 27 3 77 69 120 47 44 49 44 93 57 63 59 13 85 67 98 38 61 61 18 73 77 29 71 31 66 92 45 1 54 72 73 51 90 37 85 103 59 114 19 44 35 125 101 102 50 69 93 150 0 4 92 51 55 48 62 81 125 38 44 66 89 37 49 39 43 54 94 29 163 31 84 76 110 51 51 40 27 51 88 27 61 28 77 109 56 44 55 41 58 13 59 18 31 71 70 101 70 40 89 27 50 38 61 2 33 49 68 107 79 23 84 35 0 50 18 60 48 35 79 39 164 42 71 64 25 42 44 37 77 58 35 30 72 51 31 119 80 41 73 34 48 54 45 43 84 14 132 64 61 121 44 30 100 115 38 57 87 29 26 52 46 32 1 68 7 43 0 122 103 58 44 78 33 21 30 31 72 32 35 16 30 27 35 40 48 20 60 20 23 38 21 87 46 3 85 67 106 31 34 78 53 50 106 85 248 31 46 73 48 39 30 92 45 40 71 27 85 46 23 1 58 103 80 31 65 34 60 30 82 72 60 53 29 105 96 49 26 46 46 103 129 27 90 66 50 30 53 122 25 97 69 35 48 40 22 66 25 0 51 48 87 25 41 49 79 35 21 50 39 28 6 15 81 35 33 50 40 29 31 56 32 35 49 21 45 27 16 101 59 17 41 60 72 95 25 44 36 31 53 6 9 8 39 23 29 54 38 58 30 30 24 22 51 50 46 54 28 36 32 31 53 9 74 91 45 41 68 222 126 17 100 22 43 181 80 35 80 52 79 53 35 122 26 1 46 60 24 16 30 57 23 15 37 65 89 83 90 39 73 55 40 27 42 47 47 24 22 57 30 49 16 67 17 57 71 38 20 26 57 44 15 12 17 25 54 17 42 12 2 53 56 27 29 63 25 17 35 24 0 41 26 3 16 21 53 26 58 1 33 5 34 68 11 64 75 45 71 45 81 46 13 28 39 174 67 76 82 68 1 30 114 51 30 12 94 65 51 71 49 48 134 44 127 38 87 61 18 71 36 35 60 50 34 73 57 92 53 0 23 0 36 2 20 29 41 25 54 58 25 71 43 38 88 56 102 88 16 51 11 78 70 24 28 25 26 43 26 38 9 37 34 57 99 19 36 28 9 67 35 30 20 20 42 51 51 3 48 80 52 28 70 14 110 16 25 51 26 103 63 101 54 8 41 36 74 55 56 22 53
Manes.14G053100.v6.1 22 0 24 3 3 17 3 29 1 2 49 3 21 6 4 8 3 4 0 0 13 2 13 1 1 11 8 1 0 3 30 0 12 0 1 20 5 13 15 1 13 1 10 1 3 7 7 12 2 0 23 7 40 5 4 9 4 30 2 0 19 4 23 1 5 19 4 3 0 1 9 7 50 1 0 15 1 12 3 4 14 3 12 0 1 56 11 24 2 3 25 10 7 6 0 0 46 1 32 3 2 11 2 27 0 0 35 3 6 2 1 12 1 12 0 2 11 7 11 1 0 4 2 8 9 0 5 0 0 0 1 0 8 25 0 0 6 10 12 3 0 19 2 16 6 4 9 1 28 0 0 11 2 17 5 0 23 2 16 0 2 9 0 35 2 1 0 0 0 0 0 10 5 47 3 1 0 3 21 0 1 41 2 65 1 6 38 7 35 4 5 31 4 4 32 3 0 8 2 120 3 1 6 2 6 0 0 3 2 13 0 0 0 0 13 5 1 2 1 21 1 0 4 4 7 0 1 0 0 40 5 1 2 0 13 1 2 3 0 5 2 0 17 5 8 0 3 1 1 11 2 0 4 1 11 0 1 6 4 15 0 0 1 3 7 2 1 5 1 8 1 3 4 1 10 0 0 0 3 6 17 0 0 7 0 12 4 1 7 1 4 4 3 0 1 16 0 0 3 4 13 1 0 6 0 13 0 0 14 0 8 1 4 1 0 23 1 0 1 2 2 0 0 13 0 11 0 0 2 6 2 0 0 2 0 11 6 3 3 2 14 0 1 2 0 11 0 0 4 2 15 5 0 0 2 8 2 1 6 3 3 2 0 2 1 12 1 4 8 3 30 0 0 0 15 0 37 1 0 7 0 30 0 0 0 9 10 0 0 2 2 0 3 0 1 0 30 4 1 2 1 4 0 0 0 0 2 0 0 6 1 7 0 0 7 5 10 1 1 6 0 7 0 3 6 0 1 4 0 1 6 10 0 1 2 1 19 0 0 2 2 0 5 0 2 3 19 2 0 6 6 5 0 2 15 0 3 3 0 6 1 5 2 0 6 2 3 2 1 9 8 0 26 1 0 8 4 8 2 3 5 2 9 0 1 4 0 8 0 0 16 1 20 0 0 3 1 7 3 0 1 1 4 0 0 16 1 22 1 0 21 2 23 0 0 4 3 7 0 3 13 0 21 0 2 2 2 3 0 0 5 0 6 0 0 9 6 9 0 0 11 3 10 0 1 17 4 15 0 0 2 5 29 1 3 34 3 60 3 3 5 2 58 0 2 6 7 1 14 3 2 10 1 12 0 0 25 0 29 0 0 2 5 32 2 3 4 7 16 0 1 8 2 12 0 0 14 0 21 1 4 3 1 14 5 0 1 2 19 0 1 5 1 31 1 0 10 0 13 0 0 17 1 4 0 0 4 0 4 1 0 4 7 10 1 3 0 1 0 0 3 7 5 21 2 2 29 4 10 0 0 3 15 6 4 1 3 0 9 0 9 1 2 7 9 0 1 2 3 22 0 2 4 4 7 0 1 5 7 3 2 0 15 3 25 0 0 1 0 0 0 0 9 1 8 0 2 8 0 20 0 0 0 2 5 0 0 2 0 6 1 0 2 3 7 0 3 0 0 5 0 2 3 3 1 0 0 7 4 1 2 0 9 4 0 0 2 7 1 12 0 6 3 0 10 1 2 10 7 43 1 2 11 1 10 0 0 2
Manes.14G053200.v6.1 0 0 0 0 0 0 0 0 0 0 0 0 0 0 0 0 0 1 0 0 0 0 0 1 0 1 0 0 0 1 0 1 0 0 0 1 0 0 0 0 0 0 0 6 0 0 0 0 2 0 0 1 0 0 0 0 0 0 2 0 0 0 0 0 0 1 2 0 1 0 0 0 0 0 0 0 0 0 2 2 0 2 0 0 0 2 0 0 3 0 0 1 0 0 0 0 0 0 0 0 0 1 0 0 0 0 0 0 0 0 0 0 0 0 0 0 0 0 1 0 0 0 0 0 0 0 0 0 0 0 0 1 0 0 0 0 0 0 0 0 0 1 0 1 0 0 1 0 0 0 0 1 0 0 0 0 0 0 0 0 0 0 0 0 0 0 0 0 0 0 0 0 0 0 0 0 0 0 0 0 0 0 1 1 1 0 0 0 0 0 0 1 0 0 4 8 2 0 2 0 2 0 1 1 0 1 0 0 1 1 0 1 0 0 1 0 0 0 0 0 0 0 2 0 3 0 0 2 0 0 0 0 0 0 3 0 0 1 0 2 1 0 0 0 0 0 1 1 1 0 4 0 1 0 0 0 0 1 1 0 0 0 0 0 0 0 1 0 2 0 1 0 0 0 0 0 0 0 0 0 0 1 0 1 0 0 0 2 0 1 0 3 0 1 0 0 8 0 2 0 3 0 0 0 1 0 0 0 0 0 1 0 0 0 4 0 1 0 3 0 1 0 1 2 1 0 0 0 0 0 0 3 0 4 0 0 0 0 0 0 0 0 0 1 0 0 0 0 0 0 0 0 0 0 0 0 0 0 1 0 0 0 0 0 0 0 0 0 0 0 1 0 0 1 0 1 1 0 0 0 0 3 1 0 1 5 1 1 1 0 0 0 0 0 0 0 0 0 0 0 1 0 1 0 0 1 0 0 0 0 0 0 0 0 0 0 1 0 0 0 2 0 0 0 0 0 0 0 0 0 0 1 4 1 0 1 0 0 4 0 1 0 3 0 1 0 0 5 0 0 1 0 4 0 0 1 0 0 0 0 0 0 0 0 1 0 5 0 1 0 1 0 1 0 0 0 0 0 0 0 1 1 0 4 0 1 0 0 1 0 0 0 0 2 0 1 0 2 0 0 0 0 0 0 0 0 0 0 0 0 0 0 0 0 0 1 0 1 0 0 0 0 0 0 0 1 0 0 0 0 0 0 0 0 0 0 0 0 0 0 0 1 1 0 2 0 0 0 0 0 0 0 0 1 0 0 2 0 0 0 0 0 2 0 0 0 0 2 0 2 1 0 0 0 3 0 1 0 0 0 0 0 0 0 0 0 0 0 0 0 0 0 0 0 3 0 0 1 2 1 0 0 2 0 4 3 0 0 0 1 0 0 1 1 0 0 2 0 0 0 3 0 0 0 2 0 0 0 0 0 0 0 1 0 2 0 0 6 0 0 0 1 1 0 1 0 0 1 0 0 2 0 1 0 0 0 0 0 0 0 0 1 1 0 0 9 0 1 2 0 0 0 0 0 0 0 0 0 0 0 3 0 0 0 0 0 0 0 0 0 0 0 0 0 1 0 0 0 0 1 0 0 0 1 0 3 0 0 0 2 2 0 1 0 1 0 0 0 0 0 3 0 0 0 0 0 0 0 0 0 5 2 0 0 0 0 0 0 3 0 0 1 4 0 0 3 0 0 0 4 2 2 0 0 0 3 5 2
Manes.14G053300.v6.1 178 128 565 532 608 131 313 312 505 270 265 383 336 311 595 105 237 48 552 97 78 144 456 841 347 134 356 55 194 375 118 149 294 322 542 103 406 299 280 340 85 479 359 212 315 177 452 211 903 305 287 387 541 922 516 96 566 282 302 798 227 314 391 8 578 322 344 111 527 290 159 454 448 18 45 126 318 587 442 688 200 446 187 879 507 380 941 866 964 1090 159 580 375 516 6 512 282 444 506 704 873 116 315 508 12 491 241 726 147 468 1029 114 656 175 16 126 155 456 292 194 560 84 224 83 797 309 68 87 21 584 209 248 525 186 258 655 137 352 163 776 642 222 487 587 538 769 542 647 442 35 803 203 489 380 693 979 205 441 174 657 589 464 352 663 930 646 76 184 6 1024 913 237 566 441 407 1395 401 565 386 3 1454 427 776 1378 1756 775 244 892 761 1350 1242 821 128 528 1230 1909 1269 203 518 532 776 782 106 388 214 510 881 127 643 704 585 870 135 610 557 937 243 114 87 313 817 488 176 528 345 983 42 95 18 912 1386 445 311 498 245 702 629 100 181 227 370 133 199 308 154 262 230 79 197 214 288 149 123 399 232 486 14 173 259 90 285 261 101 450 164 559 549 132 352 221 569 346 111 297 322 285 496 2 52 507 131 367 779 171 311 275 538 1024 306 522 263 893 475 297 642 232 376 383 169 555 199 650 295 163 333 194 615 172 101 209 183 290 410 223 336 467 417 295 213 482 154 335 269 209 559 282 253 396 74 136 97 233 5 111 200 168 306 278 91 195 111 43 333 91 139 202 925 364 140 314 145 472 599 131 270 203 341 470 98 328 137 462 176 216 404 174 686 405 150 761 490 691 448 477 57 334 517 865 823 150 352 494 421 616 180 958 162 944 575 157 303 9 666 62 196 16 226 999 482 68 375 118 498 248 193 407 121 1049 550 160 353 887 817 658 55 320 245 464 436 84 304 980 419 252 221 266 155 1085 339 61 246 221 893 430 169 418 207 634 428 124 523 152 768 372 135 424 196 451 49 232 414 385 530 293 140 268 174 1218 686 220 498 119 581 489 294 222 191 473 290 422 221 382 378 490 534 253 279 54 548 682 234 665 185 822 772 57 3 203 496 524 357 515 1135 484 433 125 380 465 419 154 112 164 142 388 349 117 342 259 675 845 160 349 610 526 337 75 625 203 340 245 105 152 262 679 156 137 251 346 234 250 79 292 144 317 202 67 341 361 566 373 77 458 520 651 605 129 316 181 163 353 66 270 522 1059 661 163 598 566 499 671 117 448 1397 539 505 843 189 257 250 481 503 172 20 318 940 370 219 309 385 294 504 104 386 318 616 180 85 272 421 705 489 162 676 194 609 606 244 122 358 396 201 71 260 284 602 303 178 620 358 482 353 116 283 610 587 475 92 13 347 452 494 390 424 309 461 359 427 10 300 416 24 98 255 193 189 364 33 389 32 380 334 256 413 327 525 517 496 552 219 298 415 134 326 128 536 254 165 12 279 612 636 388 110 457 272 533 541 288 467 461 816 767 209 668 474 472 505 302 415 413 580 351 254 283 370 435 15 174 12 86 23 280 116 177 247 576 441 93 391 266 760 643 268 401 210 153 467 51 216 370 554 469 141 217 269 431 673 165 327 197 546 728 148 106 144 465 622 156 155 166 415 304 214 620 2 503 412 111 237 210 321 768 102 288 257 410 337 202 604 589 393 716 267 243 213 1356 528 517
Manes.14G053400.v6.1 31 7 109 97 88 72 68 53 75 65 67 69 40 9 134 58 88 6 46 8 43 48 61 116 41 15 84 37 15 40 16 102 44 103 69 60 81 26 15 143 74 160 58 30 87 86 94 80 66 42 69 95 62 93 45 47 73 83 69 38 32 104 36 2 63 59 30 50 109 99 97 199 23 2 5 56 57 83 75 64 82 61 27 118 16 11 20 33 64 67 19 54 85 34 1 43 109 170 221 207 115 129 103 95 3 132 123 100 113 54 117 90 83 14 1 3 113 56 72 32 97 153 153 24 98 90 44 109 12 109 89 17 81 73 28 36 42 105 89 74 150 167 90 201 49 15 51 69 141 2 9 71 47 89 70 93 75 105 95 78 74 185 100 99 89 107 14 127 1 59 41 64 60 134 109 52 74 93 120 1 49 138 99 59 99 90 104 99 87 140 60 90 49 105 234 224 52 70 165 88 94 143 114 230 68 155 100 52 111 239 75 234 79 164 141 203 159 95 12 174 82 103 69 130 93 132 6 67 3 137 150 149 107 80 98 149 277 109 75 115 73 161 163 101 116 65 53 64 96 97 117 97 81 129 129 183 3 77 101 89 67 139 96 198 130 104 170 106 137 132 144 104 104 131 81 140 78 0 13 111 89 113 141 144 112 106 182 168 165 145 45 106 73 76 108 132 31 137 104 148 156 89 106 68 101 88 105 111 51 65 144 148 213 105 62 125 116 103 90 103 83 50 124 100 129 107 65 55 115 113 63 92 0 69 164 126 164 134 49 58 73 1 80 72 102 155 104 262 128 169 36 203 155 65 96 114 68 119 145 106 102 126 46 90 189 168 149 234 57 52 107 104 77 153 74 227 151 175 326 211 112 113 255 176 197 368 110 136 222 101 134 7 109 2 122 13 177 286 136 106 119 155 82 100 129 77 147 86 102 132 74 152 122 267 99 99 106 104 92 91 134 224 39 221 124 92 127 144 123 90 99 199 124 193 60 61 184 85 130 111 189 121 179 122 107 216 62 85 28 169 209 256 100 155 202 130 164 98 96 77 111 75 319 120 141 93 103 153 246 148 70 137 74 141 76 127 125 1 157 123 117 164 23 207 47 44 0 90 56 117 127 175 83 120 134 97 119 111 69 14 60 78 180 77 67 84 37 69 76 75 92 91 78 144 87 62 141 165 66 88 109 124 116 96 132 110 125 158 46 75 94 74 95 101 165 77 105 108 74 72 79 145 89 96 92 127 87 89 133 70 23 111 134 163 18 60 180 128 24 97 101 130 312 148 90 91 55 65 102 90 26 46 1 70 27 57 80 6 19 61 29 49 65 15 41 60 5 21 83 91 25 39 75 59 13 32 28 43 48 34 82 37 67 78 16 14 98 84 72 62 24 45 121 62 34 88 63 1 62 113 83 78 107 110 73 150 8 3 21 38 4 41 62 24 65 42 1 73 5 82 63 59 61 45 98 21 38 130 24 19 8 60 54 60 75 24 53 0 11 129 31 89 48 59 130 172 33 146 5 79 65 191 20 19 67 62 124 79 143 96 32 84 113 75 124 45 0 53 2 83 4 88 45 51 120 84 92 79 44 0 81 100 53 86 41 32 89 53 57 94 70 14 189 70 90 169 51 25 137 102 70 76 45 80 13 65 75 83 41 92 5 118 75 94 1 52 26 50 82 58 104 84 113 151 90 2 20 109 104 85 3 47 99 101 41 84 55 33
Manes.14G053500.v6.1 0 0 0 0 0 0 0 1 0 0 0 0 1 0 0 0 0 0 0 0 0 0 3 0 0 0 0 0 0 0 0 0 0 0 0 0 0 0 0 0 0 0 0 0 0 0 0 2 0 0 0 0 0 0 0 0 0 1 0 0 0 0 0 0 0 0 0 0 0 0 0 0 1 0 0 0 0 0 0 0 0 0 0 0 0 0 0 0 0 0 0 0 0 0 0 0 0 0 0 0 0 0 0 2 0 0 0 0 0 0 0 0 0 0 0 0 0 0 1 0 0 0 0 0 0 0 0 0 0 0 0 0 0 0 0 0 0 0 0 0 0 0 0 1 0 0 0 0 0 0 0 0 0 1 0 0 0 0 1 0 0 0 0 0 0 0 0 0 0 0 0 0 0 0 0 0 0 0 2 0 0 0 0 0 0 0 0 0 0 0 0 1 0 0 1 0 0 0 0 0 0 0 0 0 0 0 0 0 0 1 0 0 0 0 0 0 0 0 0 0 0 0 0 0 1 0 0 0 0 0 0 0 0 0 0 0 0 0 0 1 0 0 0 0 0 0 0 0 0 0 0 0 0 0 0 0 0 0 0 1 0 0 0 0 1 0 0 0 0 0 0 0 0 0 0 0 0 0 0 0 0 0 0 0 0 0 0 0 0 0 0 0 0 0 0 0 0 0 0 0 0 0 0 0 0 0 0 0 0 0 0 0 0 0 0 0 0 0 0 0 0 0 0 0 0 0 0 0 0 0 0 0 0 0 0 0 0 0 0 0 0 0 0 0 0 1 0 0 0 0 1 0 0 0 0 0 0 0 0 0 0 0 0 0 0 0 0 0 0 0 0 0 0 0 0 0 4 0 0 0 0 0 0 0 0 0 0 0 0 0 0 0 0 0 0 0 1 0 0 0 0 0 0 0 0 0 0 0 0 0 0 0 0 0 0 0 0 0 0 0 0 0 0 0 0 0 0 0 0 0 0 0 0 0 0 0 0 0 0 0 0 0 0 0 0 0 0 0 0 0 0 0 0 0 0 0 0 0 0 0 0 0 0 0 0 0 0 0 0 0 0 0 0 0 0 0 0 0 0 0 0 0 0 0 0 0 0 0 0 0 0 0 0 0 0 0 0 0 0 0 0 0 0 0 0 0 0 2 0 0 1 0 0 0 0 0 0 0 0 0 0 0 0 0 0 0 0 0 0 0 0 0 0 0 0 0 0 0 0 0 0 0 0 0 2 0 0 0 0 0 0 0 1 0 0 0 0 1 0 0 0 0 14 0 0 0 0 0 0 0 0 0 0 0 0 0 0 0 0 0 0 0 0 0 0 0 0 0 0 0 0 0 0 0 0 0 0 0 1 0 0 0 0 0 0 0 0 0 0 0 0 0 0 1 0 0 0 0 0 0 0 0 0 0 0 0 0 0 0 0 0 1 0 0 0 0 0 0 0 0 0 0 0 0 0 0 0 0 0 0 0 0 0 0 0 0 0 0 0 0 0 0 0 0 0 0 0 0 0 1 0 0 0 0 0 0 0 0 0 0 0 0 0 0 4 0 0 0 0 0 0 0 0 0 3 0 0 0 0 0 0 0 0 1 0 0 0 0 0 2 0 0 0 0 0 0 0 0 0 0 0 0 0 0 0 0 0 0 0 0 0 0 0 0 0 0 0 0 0 0 0 0 0 0 2 0 0 0 0 0 0 0 0 0 0 0 0 0
Manes.14G053600.v6.1 7 0 19 2 11 3 4 17 3 0 3 1 14 0 1 1 1 1 2 1 2 2 18 6 0 4 0 0 1 0 2 0 7 1 0 7 2 8 6 0 0 9 6 0 2 0 3 4 1 0 2 2 7 0 0 1 1 16 0 1 2 4 6 0 0 0 5 11 4 3 2 1 17 1 0 6 0 13 0 1 1 1 12 3 1 1 11 9 9 8 2 4 9 2 0 0 23 0 36 1 0 5 5 48 0 0 11 6 7 3 3 6 1 17 1 0 6 14 4 1 1 0 1 3 4 0 1 1 0 0 0 2 4 9 11 4 1 1 6 1 1 7 1 15 10 2 1 7 27 0 0 0 2 21 2 0 1 0 10 0 1 3 5 13 0 0 0 2 0 0 0 3 3 23 7 3 3 0 10 0 2 2 1 23 1 0 8 0 20 6 3 24 2 0 17 8 1 2 3 37 2 0 1 2 8 1 0 0 3 13 0 0 0 0 4 6 1 0 0 12 0 1 0 2 7 4 0 0 0 13 15 0 1 6 8 1 1 1 1 6 0 0 12 1 14 6 3 2 0 5 0 0 1 1 20 1 1 0 0 2 0 2 1 3 12 2 0 0 2 8 3 1 0 2 4 0 0 0 0 2 6 2 2 0 2 36 4 2 1 0 5 2 1 3 0 15 1 1 1 1 6 0 0 2 0 5 2 0 1 0 12 3 0 0 0 12 0 0 0 2 4 0 0 3 0 2 3 0 1 1 3 1 0 0 0 5 0 1 0 0 5 0 1 1 1 7 0 0 1 3 8 8 0 0 0 4 0 0 3 4 6 0 0 0 2 6 1 0 1 4 6 0 0 1 5 0 21 8 0 3 15 25 6 0 4 0 5 0 2 5 0 0 0 0 0 0 16 0 1 0 0 7 0 0 0 0 5 4 0 0 1 16 0 1 1 0 13 0 0 4 0 6 3 1 3 1 2 3 0 1 0 1 0 0 0 1 15 0 0 0 1 0 0 0 3 0 4 0 0 2 4 10 0 0 0 0 3 2 0 0 1 4 4 4 1 2 4 0 0 13 4 0 9 0 2 3 1 2 3 0 3 0 4 1 0 0 0 5 0 0 4 0 8 3 1 1 0 7 1 0 0 0 2 0 0 0 0 5 0 1 5 1 9 3 1 0 1 11 2 0 1 0 12 2 0 0 4 11 0 0 0 1 7 5 2 0 0 3 3 0 3 5 15 5 3 1 0 12 0 0 0 6 20 1 1 1 0 21 4 1 1 0 65 0 0 0 0 0 12 6 1 2 0 11 2 1 3 0 5 0 1 2 0 10 0 0 0 0 8 9 3 2 1 0 0 0 0 4 6 0 0 0 3 8 1 0 5 2 10 2 1 0 0 9 3 0 0 0 12 0 4 6 6 0 0 1 4 0 12 0 0 2 1 4 0 4 0 0 0 5 0 1 1 15 0 3 2 2 8 1 0 0 2 6 2 2 0 0 9 8 0 1 1 1 8 0 0 0 3 31 5 0 2 1 8 0 2 1 4 7 2 0 2 2 32 2 1 0 0 7 1 0 0 3 6 0 4 3 2 26 5 0 0 1 7 0 0 4 6 12 3 4 0 3 25 3 3 0 4 8 0 0 1 2 4 5 4 3 0 3 4 1 0 3 0 2 0 1 0 11 0 0 1 0 10 1 1 6 2 18 1 0 0 0 15 8 0 2
Manes.14G053700.v6.1 239 24 288 122 189 169 90 249 65 53 285 210 199 31 184 131 105 28 41 49 127 106 179 99 86 93 124 271 44 86 112 130 121 84 138 178 95 148 83 119 160 181 110 27 117 139 165 217 83 56 236 176 185 107 28 111 178 200 63 94 181 141 293 1 112 250 143 218 120 120 184 210 264 9 3 120 136 243 44 82 204 59 341 77 63 103 238 323 155 165 157 135 226 113 2 84 407 199 311 147 56 250 173 279 4 104 334 223 512 106 67 191 191 150 1 28 231 175 101 30 99 158 136 143 118 44 79 60 35 85 70 49 175 250 8 47 144 187 361 82 181 420 214 320 181 145 149 216 273 3 78 164 150 188 58 285 180 170 364 79 68 306 171 194 44 82 65 163 1 84 51 177 146 299 205 184 159 129 312 1 176 342 265 276 141 154 197 203 173 181 251 284 101 207 181 171 90 162 138 348 71 86 152 206 69 95 100 108 157 211 55 77 109 149 298 204 192 158 4 293 85 101 160 148 160 90 10 64 2 320 104 275 155 42 137 51 87 178 101 150 88 79 203 198 313 94 72 142 187 221 71 73 182 211 262 116 2 124 109 185 41 53 157 235 283 84 136 292 182 273 152 83 159 112 217 100 131 2 31 226 249 82 46 254 88 489 77 78 177 123 181 104 94 126 105 312 18 104 133 136 285 93 86 136 73 106 57 83 120 85 128 79 132 172 85 235 59 57 100 87 125 39 87 126 118 212 58 92 163 112 230 92 0 100 174 125 117 88 74 166 185 11 66 67 122 121 68 103 140 162 149 113 69 107 88 181 38 121 110 120 169 109 69 125 305 276 79 113 157 108 265 52 57 93 43 261 316 110 117 221 63 472 225 60 209 261 172 84 153 274 170 3 166 16 151 2 265 210 74 113 192 265 46 35 104 136 122 91 92 123 101 120 70 115 144 174 236 36 121 106 197 246 21 185 231 142 112 267 94 113 103 286 144 199 118 118 294 60 62 132 110 71 74 56 97 234 101 56 2 249 103 172 28 124 163 122 160 182 145 122 108 110 181 100 256 92 174 69 149 551 187 123 420 68 47 219 235 76 172 71 228 174 314 69 72 64 0 437 42 125 137 147 112 94 114 129 165 123 84 18 79 144 268 49 100 157 84 198 95 107 225 163 122 66 55 90 155 202 51 74 249 140 261 67 109 134 78 269 19 70 112 90 367 92 62 182 115 71 64 74 109 99 182 78 120 140 97 149 54 77 25 112 209 79 71 244 275 246 25 102 158 130 845 94 107 194 203 130 251 62 146 186 4 181 62 47 195 65 220 24 26 183 130 295 76 91 154 133 191 82 53 169 227 210 21 71 145 36 130 36 197 78 95 289 109 72 138 118 146 65 43 148 143 237 39 101 142 2 393 88 79 127 113 163 77 73 70 3 259 60 4 63 84 225 30 141 28 89 8 116 96 131 107 330 122 112 196 190 293 22 70 77 157 197 117 76 156 2 355 84 86 119 84 229 388 127 103 192 80 377 74 112 167 186 263 101 118 173 177 416 33 122 250 148 299 99 3 100 1 273 4 119 100 112 131 74 86 128 151 148 106 202 176 165 141 31 128 46 177 165 67 83 172 112 188 45 91 114 157 171 86 130 112 130 235 88 142 185 142 292 33 110 197 241 3 87 102 113 78 273 52 138 202 111 280 58 113 260 256 358 20 93 229 181 187 112 98 119
Manes.14G053800.v6.1 34 11 156 56 116 33 36 39 34 27 77 71 62 14 97 35 18 14 37 14 21 15 50 105 46 13 30 12 17 31 28 22 61 21 64 23 46 33 33 81 23 55 36 28 38 32 42 27 70 26 89 56 101 78 31 31 37 57 32 48 40 35 51 0 44 88 36 40 25 23 51 85 104 2 2 38 64 62 22 101 80 28 29 36 36 70 108 49 103 110 42 56 70 44 1 65 113 42 102 62 49 56 24 53 4 33 48 68 41 37 55 40 67 20 0 4 67 41 26 21 44 54 43 44 116 36 26 21 8 41 17 37 75 53 10 44 68 37 41 24 43 137 61 147 68 54 84 97 141 0 54 69 57 96 42 71 105 59 56 40 44 96 43 87 38 36 24 37 0 75 34 93 48 121 53 60 51 38 72 0 92 72 59 89 121 90 78 53 173 89 139 143 32 41 155 130 95 55 30 171 61 78 32 67 51 104 101 33 52 166 47 76 44 75 44 85 39 42 9 48 67 54 52 41 72 71 19 19 2 89 100 66 82 22 53 37 57 60 25 30 48 42 80 56 72 40 48 43 37 46 27 20 47 52 44 40 1 47 33 61 37 34 40 37 41 40 94 52 35 55 69 62 41 48 38 60 97 0 6 88 92 47 48 75 36 71 38 56 66 118 41 99 76 37 83 79 16 54 21 45 90 43 35 53 43 33 25 37 52 16 42 59 46 45 40 55 69 41 27 42 37 23 48 32 40 49 17 32 55 16 20 39 0 33 59 64 31 47 13 47 29 4 38 34 21 57 59 71 39 28 31 92 74 58 27 39 33 90 63 37 48 12 59 56 83 89 33 36 30 55 32 37 47 64 15 54 95 61 68 23 64 104 58 48 34 131 16 68 49 55 20 2 34 7 38 3 93 83 44 29 43 36 19 20 23 50 32 101 22 25 38 91 77 54 10 44 34 22 30 23 60 72 16 63 52 21 39 60 41 19 67 28 124 79 35 48 88 59 71 39 91 26 62 26 14 76 52 70 0 71 103 66 96 50 51 26 33 76 56 62 71 39 62 52 35 48 74 48 48 96 63 51 90 52 24 102 46 2 76 60 46 74 35 68 56 29 2 48 20 78 64 49 103 50 83 55 44 92 30 7 15 38 26 29 68 38 25 45 68 107 45 35 61 43 42 16 47 58 37 36 39 11 78 31 39 20 31 55 13 21 24 29 54 32 57 49 23 53 21 41 35 56 83 77 57 58 22 80 36 63 11 33 81 127 50 104 71 84 47 64 45 67 359 71 105 78 70 44 52 74 66 52 2 22 54 12 39 22 60 24 13 50 49 52 72 35 13 53 44 49 36 67 78 46 53 49 64 38 35 31 61 12 26 93 39 51 34 62 79 53 15 21 39 52 50 76 24 3 42 48 63 79 38 22 28 27 33 2 43 42 2 34 53 64 25 75 2 61 5 22 39 76 45 65 57 71 58 99 51 31 37 23 47 93 68 48 46 0 85 75 51 44 37 69 72 82 47 43 46 95 72 70 43 57 119 68 89 68 33 62 111 66 63 61 124 43 3 51 3 13 3 50 27 33 61 34 72 54 36 26 46 77 38 36 63 7 47 11 54 87 45 43 52 14 39 34 58 22 51 63 63 69 27 26 20 77 50 52 24 18 25 34 39 48 1 32 48 81 95 70 36 123 50 26 72 33 38 120 77 66 48 75 46 30 34 75 45 54
Manes.14G053900.v6.1 50 15 68 29 61 42 56 54 21 26 103 90 41 27 131 47 66 6 30 24 44 48 45 86 40 29 54 45 29 21 29 27 24 25 48 54 40 45 42 26 19 46 19 57 28 35 47 25 95 41 58 83 25 73 43 35 63 49 20 59 70 62 52 3 44 44 33 14 34 29 51 95 82 2 7 41 35 56 47 80 55 43 47 58 41 56 95 107 55 68 43 32 50 54 1 41 132 106 128 133 86 53 44 88 1 53 92 122 93 88 101 107 120 57 0 30 130 51 59 38 52 52 52 30 156 36 69 49 12 86 68 11 91 71 34 38 46 72 37 58 22 67 52 38 111 122 31 43 57 2 27 42 84 61 59 48 73 109 61 80 89 96 48 69 85 51 28 82 1 88 54 70 79 97 82 59 54 91 95 1 153 117 96 115 123 75 104 101 70 78 77 117 32 30 81 70 68 26 48 115 71 42 34 63 13 104 139 29 110 93 118 42 32 55 60 86 65 77 8 108 82 81 26 70 70 73 7 17 2 56 35 25 43 19 38 76 117 15 24 12 40 37 27 61 68 53 43 36 44 29 78 55 54 95 82 70 0 25 38 34 41 57 46 91 53 52 71 56 81 75 205 105 22 41 66 91 47 0 4 25 24 50 73 70 56 105 69 71 20 69 25 92 62 11 37 31 70 42 35 103 50 136 86 29 49 23 17 62 35 49 38 39 37 17 18 12 24 42 25 56 30 25 24 107 175 108 156 129 79 70 90 89 0 36 93 64 62 100 24 48 42 2 30 27 40 39 69 68 15 46 16 49 73 39 60 42 56 50 75 33 27 90 54 29 37 30 40 68 49 39 86 53 29 108 26 91 71 78 188 102 47 78 272 107 55 110 44 48 65 45 108 0 121 4 47 5 105 175 66 39 76 71 61 127 41 60 30 90 57 42 36 85 52 101 45 76 55 35 42 44 54 82 31 66 151 119 56 175 125 13 30 15 78 29 12 30 28 40 48 44 108 86 69 76 34 62 32 49 16 67 75 54 107 58 67 86 70 97 70 45 38 6 83 73 50 37 19 60 69 131 54 70 58 102 71 134 119 47 118 116 66 69 39 106 133 28 0 34 139 88 41 64 86 51 73 25 67 25 39 10 21 65 27 37 56 37 49 38 53 56 62 92 79 69 79 20 64 66 42 51 61 54 32 77 24 54 83 64 49 75 21 20 28 18 32 20 37 14 31 39 46 33 55 41 50 55 47 58 61 28 9 30 42 117 98 60 81 60 54 55 25 13 107 85 86 145 72 71 41 89 43 83 3 65 82 95 64 36 63 87 43 37 78 80 135 39 27 60 80 23 42 43 52 24 66 42 103 34 86 47 104 15 76 64 25 30 63 62 47 66 27 48 15 109 48 64 51 3 95 47 75 63 81 45 62 71 26 3 69 76 8 16 23 49 45 68 6 14 13 41 101 37 61 65 80 72 66 109 41 31 28 81 117 53 202 82 62 3 50 85 80 77 12 51 84 98 44 73 42 73 94 99 48 55 105 49 57 29 51 90 11 34 118 79 53 178 3 19 2 25 3 28 64 68 45 89 72 41 68 34 6 54 64 93 41 119 82 44 67 60 12 56 85 47 85 58 42 60 66 82 124 71 45 81 46 106 45 61 60 80 39 40 124 79 0 56 60 33 76 43 58 66 47 50 46 99 64 74 49 56 18 71 81 66 94 48 112 30
Manes.14G054000.v6.1 0 0 0 0 0 0 0 0 0 0 0 0 0 0 0 1 0 0 0 0 0 0 0 0 0 0 0 0 0 0 0 0 0 0 0 0 0 0 0 0 0 0 0 0 0 0 2 2 0 0 0 0 0 0 0 0 0 0 0 0 1 1 0 0 0 0 0 2 0 0 0 0 0 0 0 0 0 0 0 0 0 0 0 0 1 0 0 2 0 0 0 0 0 0 0 0 0 0 0 0 0 0 0 0 0 0 0 0 0 0 0 0 0 0 0 0 0 0 0 0 0 0 0 0 0 0 0 0 0 2 0 0 1 0 0 0 0 1 1 0 0 0 0 0 0 0 0 0 0 0 0 0 0 0 0 0 0 0 0 0 0 0 1 0 0 0 0 1 0 0 0 0 2 0 0 0 0 0 0 0 0 1 0 1 0 0 0 0 0 0 0 1 0 0 0 0 0 0 0 0 0 0 0 0 0 0 0 0 0 0 0 0 0 0 0 0 0 0 0 0 0 0 0 0 0 0 0 0 0 0 0 0 0 0 0 0 0 0 1 0 0 0 0 0 0 0 0 0 0 0 0 0 0 0 0 0 0 0 0 0 0 0 0 0 0 0 0 0 0 0 0 0 0 0 0 0 0 0 0 0 0 0 0 0 0 0 0 0 0 0 1 0 0 0 0 0 0 0 0 0 0 0 0 0 0 0 0 1 0 0 0 0 1 0 0 0 0 0 0 0 0 0 0 0 0 0 0 0 0 0 0 0 0 0 0 0 0 0 0 0 0 0 0 0 0 0 0 0 0 2 0 0 0 0 0 0 0 0 0 0 0 0 0 1 0 0 0 0 0 0 0 0 0 0 1 1 0 0 0 0 0 0 2 0 0 0 0 0 0 0 0 0 0 0 0 0 0 0 1 0 0 0 0 0 0 0 0 0 0 0 1 0 0 0 0 0 0 0 0 0 0 0 0 0 0 0 0 1 0 0 0 0 0 0 0 0 0 0 0 0 0 0 0 0 0 0 0 0 0 0 0 0 0 0 0 0 0 0 0 0 0 0 0 0 0 0 0 0 0 0 0 0 0 0 0 0 1 0 0 0 0 1 0 0 0 0 0 0 0 0 0 0 0 0 0 0 0 0 0 0 0 0 0 0 0 0 0 0 0 1 0 2 0 0 0 0 0 0 0 0 1 1 0 0 0 0 0 1 0 0 0 0 1 0 0 0 0 0 0 0 0 0 0 0 0 0 0 0 0 0 0 0 1 0 0 0 4 0 0 1 0 0 0 2 0 0 0 0 0 0 0 0 0 0 0 0 0 0 0 0 0 0 0 0 3 0 0 0 1 0 0 0 0 0 0 0 0 0 0 0 1 0 0 0 1 0 0 0 0 0 0 0 0 1 0 0 0 0 0 0 0 0 0 0 0 0 0 0 1 0 0 0 0 0 0 0 0 0 0 0 0 1 0 0 0 0 1 0 0 0 0 0 0 0 0 0 0 0 0 0 0 0 0 0 1 0 0 2 0 0 1 0 0 0 0 0 0 0 0 0 0 0 0 0 0 0 0 0 0 0 0 0 0 0 0 0 0 0 3 0 0 0 0 0 0 0 3 0 1 0 0 1 0 0 0 0 0 0 0 0 2 0 0 0 0 0 0 0 0 0 0 0 0 0 0 0 0 0 0 0 0 1 0 0 0 0 0 0 0 0 0 0 0 0 0 0 0 0
Manes.14G054100.v6.1 0 0 0 0 0 0 0 0 0 0 0 0 0 0 0 1 0 0 0 0 0 0 0 0 0 0 0 1 0 1 0 0 0 1 0 0 0 0 0 0 2 0 0 0 0 0 0 1 0 0 0 0 0 0 0 0 0 0 0 0 0 0 0 0 0 0 0 0 1 0 0 0 0 0 0 0 0 0 0 0 0 0 0 0 0 0 0 0 0 0 0 0 1 0 0 0 0 0 0 0 0 2 0 0 0 0 0 0 1 0 0 0 0 0 0 0 0 0 1 0 0 0 0 0 0 0 0 0 0 0 0 0 0 0 0 0 0 0 0 0 0 1 1 0 0 0 0 0 0 0 0 0 0 0 0 0 1 0 0 1 0 0 0 0 0 0 0 0 0 0 0 0 0 0 0 0 0 0 1 0 0 0 0 0 0 0 0 0 0 0 0 0 0 0 0 1 0 0 0 0 0 0 0 0 0 0 0 0 0 1 0 0 0 0 4 0 0 1 0 1 0 0 0 0 0 0 0 0 0 1 0 0 0 0 2 1 0 1 1 0 2 0 2 0 4 0 0 1 0 2 0 0 0 0 0 3 1 3 1 2 2 2 0 0 0 0 0 1 0 1 1 0 0 0 1 1 0 0 2 0 0 0 0 0 0 0 0 0 0 0 1 1 1 1 0 2 0 4 0 0 7 1 0 1 0 0 0 0 0 0 2 1 0 0 0 1 0 0 0 0 0 5 0 0 0 1 1 0 3 0 2 4 0 0 0 0 0 0 0 0 1 0 0 0 0 0 0 3 0 1 0 0 0 0 0 1 0 0 2 0 2 0 0 0 0 0 0 0 1 0 22 0 0 0 0 0 0 0 0 0 3 1 0 0 0 0 1 1 2 0 1 0 0 0 0 1 0 0 0 0 0 9 1 0 0 0 3 0 0 0 0 0 8 0 0 0 10 0 0 0 2 8 0 0 0 0 1 0 0 0 0 4 1 0 0 0 1 0 0 0 0 0 0 0 0 0 0 0 0 0 0 0 0 0 1 0 0 0 0 0 0 3 0 0 0 0 3 0 0 0 0 0 1 0 0 0 0 0 0 0 0 0 0 0 0 1 0 6 10 0 2 0 0 0 0 1 0 0 2 7 0 0 2 0 0 0 0 0 0 0 3 0 2 1 0 0 0 6 0 1 2 0 0 2 0 1 0 4 0 0 0 0 4 0 0 1 0 12 0 1 0 0 0 0 0 2 0 0 5 1 0 0 0 0 0 0 0 0 0 0 0 0 0 0 0 0 0 0 0 1 0 0 0 0 0 0 0 0 0 0 0 0 0 0 0 0 0 0 0 0 0 0 0 0 0 0 0 0 1 0 0 0 0 0 0 0 0 0 0 0 0 0 0 0 0 0 0 0 3 0 0 2 0 5 2 0 0 0 0 0 0 0 0 0 1 0 0 0 0 0 0 0 0 0 0 0 0 0 0 0 0 0 0 0 0 0 0 0 0 3 0 0 1 0 0 0 0 0 0 0 0 0 0 0 0 0 0 0 0 0 0 0 0 0 1 0 0 0 0 0 0 1 0 0 0 0 0 0 0 0 0 0 0 0 0 0 0 0 0 0 0 0 0 0 1 0 0 0 0 1 0 0 0 0 0 0 0 0 0 1 0 0 1 0 0 0 0 0 0 0 0 0 0 0 0 0 0 0 0 0 1 0 0 0 0 0 0 0
Manes.14G054200.v6.1 46 12 142 109 70 35 72 80 253 396 28 90 90 290 377 51 599 25 299 97 26 54 90 719 920 17 182 171 174 127 57 14 54 180 173 10 62 75 97 40 14 202 177 324 399 21 124 110 83 68 13 145 23 82 621 6 247 71 102 806 14 119 104 3 183 17 72 36 158 176 4 134 36 23 24 17 146 122 90 858 4 77 46 117 474 20 69 98 170 361 25 79 45 419 2 476 26 121 50 61 291 6 26 90 5 155 14 92 71 428 662 8 88 89 5 162 17 45 67 42 41 11 63 20 189 43 5 31 8 396 203 15 85 79 23 832 24 94 49 161 199 22 69 56 80 188 11 36 105 4 106 19 58 98 291 1472 13 8 49 120 117 32 46 116 114 200 1 63 2 133 401 43 100 54 77 1023 16 87 26 1 474 25 458 98 167 246 19 433 85 334 748 93 14 71 140 204 387 8 36 108 163 120 9 110 35 95 1708 8 30 91 148 87 14 63 67 55 14 14 5 88 50 323 13 118 51 253 19 21 2 156 73 533 4 59 31 297 633 32 897 62 111 713 27 193 35 274 140 22 434 87 263 234 11 637 77 164 7 26 214 30 194 903 38 640 49 200 617 14 55 86 635 167 34 514 119 2596 460 2 3 41 32 78 650 78 93 84 706 881 13 37 26 384 191 26 71 62 295 100 20 259 71 856 331 34 36 32 127 133 23 71 40 70 219 35 11 61 69 189 21 335 36 41 42 8 53 41 348 317 16 37 31 101 1 12 78 64 99 161 10 215 68 6 152 11 77 43 344 162 15 237 57 164 340 29 48 104 38 536 79 94 37 370 336 11 293 41 161 97 29 34 230 107 34 158 14 41 95 317 381 27 127 150 163 189 42 364 72 291 425 21 194 4 630 50 13 27 47 221 1181 19 72 38 361 87 421 28 37 204 97 27 30 193 269 488 6 49 116 240 10 27 263 163 131 189 80 87 54 1376 460 27 68 66 149 172 6 59 22 235 224 24 146 99 154 222 4 102 23 562 39 16 96 66 152 145 26 79 50 281 117 11 100 40 116 434 21 13 32 182 115 95 17 109 50 175 103 11 45 18 161 182 13 22 56 171 382 19 1 91 2882 865 29 90 512 161 65 8 60 42 218 215 99 164 959 136 122 16 139 65 1302 280 13 25 97 251 130 5 32 79 161 397 131 72 95 279 280 88 56 48 189 72 5 68 15 190 204 2 29 10 478 129 9 57 143 52 452 32 107 43 234 224 1 29 90 583 644 4 666 208 351 537 12 32 181 56 307 212 17 224 166 335 343 10 15 168 339 703 44 120 110 606 3225 11 156 91 408 182 54 225 321 67 722 37 182 97 417 644 21 128 116 300 38 10 21 62 152 109 22 209 100 352 211 28 109 126 230 74 22 7 148 207 629 28 345 35 257 297 248 4 184 798 19 16 120 121 138 98 11 34 12 247 109 42 62 89 185 593 47 398 161 221 308 10 29 40 307 291 39 8 41 364 386 116 12 159 77 54 38 63 77 108 1388 80 38 900 214 143 726 22 69 62 57 67 17 53 150 735 7 51 2 69 153 414 24 61 95 79 240 15 123 98 76 145 70 169 47 392 621 4 66 127 125 191 14 109 60 56 51 13 56 33 92 121 10 26 99 167 509 11 59 42 92 72 38 389 1 240 627 14 100 40 208 209 11 59 108 269 248 37 78 169 444 601 31 74 81 98 720 27
Manes.14G054300.v6.1 252 64 349 399 540 213 408 271 382 212 338 446 338 299 647 270 679 46 380 149 218 251 320 658 307 154 359 805 110 203 224 239 201 313 252 250 561 226 157 99 162 549 232 281 272 131 292 218 335 212 127 316 215 401 285 91 319 163 211 287 113 308 215 8 335 206 284 199 315 279 109 430 258 12 19 105 253 352 294 283 198 263 243 443 212 139 565 309 604 676 122 304 213 360 6 480 234 604 228 427 565 122 232 160 14 434 223 303 540 532 575 134 347 161 2 140 86 415 228 143 434 215 396 218 420 268 103 324 35 372 252 98 436 201 80 320 101 301 159 377 518 284 305 205 300 250 98 200 140 6 282 120 291 276 384 263 157 353 239 563 442 282 253 315 579 468 73 403 2 537 444 215 341 141 224 471 176 357 192 1 533 186 494 400 455 192 107 354 243 438 490 217 97 370 491 804 584 298 332 187 559 518 181 463 91 418 681 183 345 240 403 486 258 526 299 405 188 122 44 277 273 225 257 659 188 430 25 88 12 416 780 381 165 241 156 459 457 213 524 221 721 763 230 1177 270 1130 1321 156 1012 358 958 703 257 856 684 1030 16 317 1059 136 1527 949 268 1383 264 1673 1578 217 783 587 1695 990 700 1716 987 1854 1680 1 54 345 199 442 415 135 179 242 906 509 102 323 145 653 433 132 283 302 381 317 189 732 342 477 283 104 288 171 351 149 141 337 139 231 486 100 98 299 310 213 105 305 164 165 174 169 351 175 234 394 121 286 291 293 3 133 317 136 342 245 69 369 270 25 348 91 353 233 715 386 118 326 188 586 412 167 213 226 349 938 223 295 204 608 278 180 348 189 718 437 198 287 395 540 414 320 85 487 366 538 377 205 286 293 268 376 214 366 154 330 227 277 1087 5 2135 69 144 45 179 541 237 145 391 265 327 275 166 235 159 463 420 239 120 344 317 365 86 293 284 293 201 159 338 474 158 276 149 175 129 496 180 58 285 265 462 283 48 226 175 381 282 67 203 122 271 229 50 360 97 476 52 140 260 157 249 386 164 243 134 435 302 96 195 144 233 245 110 155 128 366 234 486 116 299 315 380 388 115 330 87 285 355 68 244 317 373 529 61 3 401 321 240 173 409 548 862 598 188 484 215 863 314 275 449 428 688 803 296 275 269 2015 515 140 391 299 1337 1311 142 472 218 310 369 257 414 253 783 512 226 446 377 413 447 181 335 301 667 584 143 314 105 604 413 104 312 151 316 629 130 662 259 373 510 32 333 436 781 327 167 449 633 354 562 109 278 875 639 427 526 109 392 368 488 348 119 21 250 686 327 196 148 287 246 548 96 631 407 306 369 129 304 379 400 383 142 329 313 553 480 191 170 248 285 232 52 295 269 369 187 180 348 285 394 248 235 326 384 694 301 168 8 443 724 1391 169 430 218 1153 245 262 8 213 373 13 78 363 296 334 274 15 422 16 242 555 214 230 368 367 314 260 750 483 323 282 137 606 202 791 548 109 11 223 339 888 373 100 458 433 476 418 217 291 361 469 525 161 684 393 396 250 157 391 405 342 235 204 296 232 547 4 159 8 326 21 477 177 177 281 243 237 201 349 211 233 256 123 358 132 550 334 135 251 320 187 314 252 208 222 308 372 47 196 206 285 270 63 258 242 392 267 132 208 293 331 292 122 1425 4 857 1227 81 213 358 522 351 124 331 300 446 160 182 473 480 400 593 145 356 255 562 543 326
Manes.14G054400.v6.1 87 1 87 15 8 92 30 68 25 14 235 54 67 30 43 87 23 1 24 7 59 20 67 42 10 8 22 5 5 7 97 13 55 21 20 72 22 32 20 5 62 45 36 17 14 154 44 40 34 12 185 48 70 43 21 104 53 62 15 19 92 30 68 0 18 220 41 32 34 29 127 48 85 6 2 67 34 111 11 20 60 30 19 21 13 89 84 47 51 58 26 14 17 43 0 34 119 45 62 13 10 135 47 63 1 23 113 39 36 31 27 115 49 27 0 14 94 61 42 11 23 265 50 66 90 21 104 27 8 29 4 84 62 88 8 25 95 42 50 50 42 257 34 83 52 28 130 25 63 3 16 83 53 59 25 36 146 76 85 68 32 296 27 76 19 19 52 49 0 49 29 207 50 104 48 44 201 34 71 0 29 245 52 176 81 34 158 47 88 53 22 143 116 52 146 41 26 107 40 63 16 9 150 42 33 25 23 125 49 103 33 27 88 38 63 47 34 192 14 91 41 15 69 57 170 25 1 41 1 101 34 21 158 20 63 25 19 67 27 57 19 2 112 28 28 13 10 144 32 56 8 1 125 75 105 29 0 75 17 39 12 7 94 28 85 27 15 29 31 21 13 20 42 51 27 10 5 4 27 43 67 35 17 326 34 108 46 22 167 90 62 58 25 103 38 71 4 19 84 55 59 38 11 96 26 22 18 8 49 17 19 13 16 121 47 129 28 13 94 33 39 14 8 209 98 126 15 29 87 31 25 33 0 42 25 67 32 19 24 23 16 1 7 89 23 85 50 30 68 33 27 27 21 117 25 76 23 26 108 22 19 27 11 196 67 63 41 13 104 40 71 19 13 19 55 55 133 32 32 180 52 97 74 24 58 54 35 23 18 37 22 1 14 12 232 0 190 61 27 40 49 18 35 10 77 60 36 52 21 70 18 79 40 22 17 11 22 22 7 60 34 101 17 10 381 66 92 34 20 50 25 49 35 37 91 32 71 39 23 147 96 50 33 16 122 73 38 34 2 279 39 59 32 19 132 29 70 54 16 275 60 45 40 15 183 23 60 23 8 44 118 45 113 51 32 187 40 11 43 17 100 74 44 28 37 40 0 42 13 19 159 41 137 21 42 49 31 59 21 8 38 45 44 14 16 42 19 35 25 17 52 16 52 11 13 67 78 74 17 16 160 27 90 41 8 59 24 51 33 14 65 33 37 32 14 39 24 34 18 10 45 24 60 13 16 126 39 54 8 31 60 29 75 36 13 147 73 94 39 20 53 35 208 34 33 75 81 47 66 29 28 193 3 106 160 16 232 56 97 27 28 108 63 87 49 13 51 23 54 14 26 80 57 46 43 23 125 19 58 38 60 48 64 66 46 4 133 50 54 41 16 101 14 116 37 34 66 2 37 15 11 196 67 47 40 27 28 4 30 25 2 49 76 86 26 23 11 46 2 17 9 116 62 97 37 43 125 52 51 37 12 38 54 23 15 11 113 2 28 39 24 22 56 51 94 29 15 156 87 182 38 33 23 30 65 22 12 65 21 28 29 24 243 63 119 52 1 78 2 18 1 16 175 31 50 41 15 24 25 39 23 16 261 59 77 22 16 55 31 97 24 6 136 12 90 21 41 137 29 73 45 55 56 25 28 27 34 81 30 22 50 19 144 50 1 21 8 102 27 43 10 24 69 74 82 39 13 84 25 102 29 16 142 32 76 42 31 44
Manes.14G054500.v6.1 1 0 0 1 0 0 1 0 0 0 1 1 1 0 1 1 4 0 0 0 0 1 3 0 2 0 5 2 0 2 1 0 1 0 0 1 1 2 0 0 0 0 0 0 0 0 0 0 0 0 0 0 0 0 0 1 2 3 2 0 0 0 0 0 0 0 0 0 0 0 0 0 0 0 0 0 1 6 0 0 0 2 3 3 0 2 0 0 1 2 0 3 7 0 0 0 5 4 11 3 0 0 0 0 0 0 1 1 0 0 2 0 3 3 0 0 1 4 3 0 0 0 2 0 1 0 0 0 0 0 0 0 0 7 0 0 2 1 2 3 0 0 0 0 0 0 0 3 9 0 0 1 0 3 0 2 1 0 2 2 1 2 0 6 0 2 0 0 0 0 0 0 0 5 0 2 0 4 6 0 0 0 0 2 1 0 0 1 0 1 0 6 0 1 3 1 0 0 0 6 0 0 0 1 0 0 0 1 1 12 2 0 0 0 0 2 1 0 4 6 2 0 0 1 10 0 0 0 0 2 0 5 0 0 2 0 1 2 0 0 0 0 11 0 3 4 0 0 2 0 0 0 0 0 5 6 0 1 5 3 1 0 1 1 5 0 4 0 2 5 0 1 2 9 7 0 1 0 0 0 2 1 0 0 3 0 0 0 0 0 0 0 0 3 3 6 0 0 2 3 2 2 0 2 1 5 0 0 2 4 11 3 1 0 0 0 0 0 1 3 1 0 0 1 5 6 1 1 3 3 8 1 0 2 6 9 0 0 0 5 7 0 4 1 0 4 0 1 0 0 0 0 0 2 5 7 3 4 6 1 9 1 0 0 0 1 0 1 2 0 10 2 4 0 0 5 6 4 2 0 0 5 2 0 7 4 2 1 4 2 7 0 1 0 1 0 12 5 4 0 2 1 1 9 0 0 0 8 6 1 3 4 0 2 2 1 7 0 5 0 1 0 0 1 4 6 5 1 2 0 0 0 0 0 0 0 4 0 1 2 0 3 0 0 5 0 7 7 0 0 0 8 0 0 5 8 7 2 3 1 2 2 1 0 0 0 0 0 0 10 1 3 1 3 0 1 1 0 5 2 3 1 0 7 1 1 0 0 0 0 3 0 2 2 0 2 0 2 1 0 0 2 0 0 0 0 0 1 0 0 5 2 4 1 0 0 0 0 0 0 0 0 0 0 0 0 1 0 0 3 0 0 0 0 0 0 0 6 0 0 3 5 11 0 1 0 4 4 2 0 0 0 2 2 0 2 1 2 1 2 0 0 0 0 0 1 0 1 2 1 0 0 0 1 0 0 0 0 0 1 0 0 1 1 0 0 1 2 2 3 0 0 0 0 0 0 1 0 5 6 1 3 0 8 0 1 0 2 0 0 0 0 0 0 0 0 0 0 1 0 1 3 2 3 0 0 0 0 0 0 0 2 0 0 1 0 0 1 0 1 2 0 0 0 0 0 0 2 0 1 0 0 2 3 1 0 0 0 0 0 3 3 2 1 3 0 0 0 2 2 1 0 4 0 8 0 1 0 0 4 1 0 0 7 2 0 0 0 0 1 1 0 0 0 0 0 0 0 1 4 0 2 0 0 0 0 0 1 0 10 0 0 0 0 0 0 0 0 0 6 0 4 0 1 4 3 1 2 2 0 0 1 3 3 0 0 0 6 4 3 1 1 0 0 0 0 0 1 1 2 0 0 3 6 4 3 0 3
Manes.14G054600.v6.1 3182 2029 5248 4899 7556 2938 3416 3048 2808 4087 4369 6206 3422 1384 10722 3664 4752 625 2552 1589 2663 2733 2993 5263 5993 2019 3916 3422 1813 7568 1575 4549 2329 3669 6533 3033 3067 3141 3160 6444 2400 5895 2703 1490 5819 2470 3287 2739 4389 2713 3586 4514 4249 5776 2835 1988 3859 3551 1665 5512 2925 3122 3692 103 4542 3126 2966 2385 3798 6262 2260 4712 3118 224 288 1802 3244 4693 2775 6867 2614 3026 3963 5355 4021 5296 7396 9377 7645 8919 4178 3705 3375 3845 182 2839 9095 7706 6702 6796 6377 3742 4682 6164 126 5784 6705 9091 8837 5211 6431 6016 6363 6224 51 1067 3989 3716 2870 1863 5617 4032 4637 2312 4969 3166 2128 2847 977 3722 4244 904 6463 4302 693 3735 2137 5551 3307 4003 1588 5031 7161 5198 2883 10045 2762 6354 5025 147 4816 2953 4466 4143 2644 6466 2569 7138 4707 3998 5137 4902 5074 4233 5638 6773 1225 5874 68 4817 3725 2887 4918 5136 3270 5971 2398 4471 5245 23 10666 5269 6546 8173 7791 5044 3524 8434 3051 7993 8746 5718 2679 6969 8117 6919 5804 2530 5293 7230 6071 8250 2790 4847 1576 5648 6303 2431 5107 5901 4194 5212 2343 7185 6074 10644 7787 4431 580 5748 3703 11256 2501 7083 2709 4320 327 1218 156 6293 7961 8625 2999 1557 2967 5293 10445 1961 2803 2693 2896 5684 3981 4329 3135 4115 4804 2284 4322 3435 4539 4358 2194 5592 4995 4772 157 2782 3651 2478 3574 5914 2218 5342 4983 4941 6230 2330 4526 3418 7078 7021 3124 3529 4296 6561 7940 45 495 5989 3327 4623 5454 3377 4056 5320 4499 8382 3415 4294 2873 5362 3812 1906 3695 5647 836 6406 2856 5742 3762 4184 4566 3147 4173 1854 3779 5905 3070 3593 2076 4373 10308 1914 2999 4893 3990 5542 2333 3237 2626 2484 5345 5473 5580 5205 3918 7726 3217 3691 3708 4827 39 1647 6196 3372 5971 7575 1871 4516 3355 201 6837 1490 3341 3037 4868 9653 2305 5291 1816 6354 5365 2056 3570 3485 3684 7244 3290 3079 2153 7746 4500 2406 5358 3726 5173 6520 3389 3582 6451 5874 5313 8273 1458 8148 6021 5040 11033 4395 4603 5758 8729 6229 4028 8152 3586 4666 7864 3149 4771 78 10010 454 2614 274 5981 13394 4550 1497 5699 2795 2635 4477 2223 4070 2145 4353 5302 2863 3564 3811 4581 7674 2182 5618 3109 3164 6396 1712 6174 6532 1786 6418 5113 4687 2810 4931 4665 1295 3382 5216 5215 7962 1626 2942 4406 2401 2444 1497 4541 3477 5843 6243 1780 6667 3165 3005 434 3882 5511 4719 2884 8577 3332 4421 4564 6889 9450 2563 3518 1721 11606 7169 3264 3300 2757 4161 6546 5812 2970 3863 6482 5558 5219 4771 7037 2879 6081 6428 3309 5498 3911 4616 8545 1129 29 4656 3410 7608 2804 7356 5259 4526 5058 2112 4779 3731 2932 1781 1685 3647 2278 1934 3941 3292 4395 3061 4336 6176 3919 6944 4666 5250 6188 1907 4955 3602 3108 5805 3844 4500 4380 2925 5783 2694 3844 4626 2449 3474 1689 3637 3886 4329 4477 2188 4259 1940 3275 3656 2585 5102 4127 5843 6601 3716 4682 4318 2950 5974 385 4198 4778 4221 6316 3378 7480 5855 1836 6819 2141 3480 11752 5094 5878 5939 2562 4407 3192 3023 5299 2275 191 3419 4317 4842 3081 2365 3083 1931 3668 1550 2954 4312 3641 4329 2271 3096 5489 3707 3256 1926 5647 2204 2084 2401 2691 2768 3680 2903 2921 1100 4171 3678 4830 2789 2180 3157 2675 2501 2757 1931 3568 3715 1599 5434 2102 90 4558 2941 4771 2749 5900 2690 3183 4225 3295 90 2698 2461 201 967 1934 2210 2682 4328 308 3623 283 5221 5373 1769 2423 3676 3785 4542 3425 3824 2552 1353 2832 1535 5403 2589 4493 4235 1765 72 3418 3949 6377 4657 1693 5918 3825 7298 6649 2884 2765 4923 5029 6315 4189 6673 3673 4332 6998 2834 4146 4546 6077 5467 3998 3157 3741 2877 183 1198 93 1895 144 3487 2192 2756 2133 3479 4781 1983 3832 2671 4401 5194 2453 3150 2364 944 3007 1240 3646 3159 2669 2974 2616 2339 2769 4024 3833 1564 3072 2122 4122 7413 1827 2707 2289 3340 4009 1973 2761 3468 2385 3837 3315 5762 50 3434 6705 1750 2715 3138 2603 9782 1476 3473 3187 2505 4625 3486 6359 3720 1833 7587 3212 4127 3481 7274 4601 3747
Manes.14G054700.v6.1 35 7 733 2 5 78 0 130 0 3 283 31 818 0 18 168 4 30 1 11 151 1 232 1 13 91 1 181 5 76 41 4 98 1 0 45 7 302 59 1 82 5 311 0 5 19 0 41 1 0 66 2 126 9 0 7 4 280 3 9 47 1 223 3 5 27 2 75 0 14 15 4 67 2 3 13 5 129 0 5 49 2 380 2 22 156 12 860 6 0 75 1 497 18 2 5 545 2 360 3 0 112 1 171 2 4 280 20 752 1 8 89 1 215 1 5 567 19 256 2 25 160 7 109 16 6 53 5 34 6 0 3 16 108 0 0 0 3 93 0 0 181 2 118 0 0 28 3 146 0 1 64 1 194 0 0 116 4 201 2 0 42 3 80 1 2 2 13 3 3 1 23 10 115 2 0 17 2 146 0 1 320 0 375 0 2 8 0 249 0 1 262 4 26 198 5 4 3 3 179 3 0 18 3 97 3 5 49 16 200 1 4 3 0 70 6 0 21 14 132 1 1 1 1 227 1 1 2 0 152 0 1 2 11 94 3 0 58 1 42 1 9 283 11 690 1 20 30 1 98 3 2 50 5 197 2 1 39 2 118 1 3 46 6 145 3 15 102 0 132 2 1 162 1 414 5 27 0 0 10 336 11 3 99 3 213 16 8 3 33 126 19 8 5 4 888 1 8 55 9 193 11 0 30 38 309 10 33 116 14 362 10 52 8 10 202 1 3 58 18 138 9 4 26 15 179 5 6 206 9 55 21 0 5 30 79 55 21 33 6 275 1 29 3 1 137 9 23 4 8 48 4 4 14 20 68 2 7 297 15 206 9 7 12 13 75 10 7 38 21 243 6 10 3 21 2 270 1 2 14 0 1144 12 0 13 36 225 4 63 135 0 1 1 0 0 0 335 18 3 4 2 58 4 0 2 1 78 0 8 87 2 622 0 57 109 2 385 1 33 15 0 208 3 65 159 3 195 0 12 13 39 217 0 1 3 1 616 1 0 1 6 10 1 3 1 35 181 3 6 4 4 191 0 7 159 0 166 0 0 11 0 40 1 5 0 4 124 0 0 1337 86 9 155 1 0 9 1 27 0 0 120 12 73 1 7 64 1 752 5 6 197 7 415 1 0 106 0 213 1 0 0 1 10 1 2 91 3 586 0 4 291 8 409 1 10 28 5 99 0 3 209 2 258 0 3 10 1 236 2 1 14 1 96 1 1 23 5 53 0 1 63 0 363 3 1 423 1 423 0 15 2 2 65 0 0 27 1 238 0 4 3 2 363 1 0 40 16 11 226 3 3 47 1 147 2 2 89 4 550 2 0 28 2 186 4 9 19 3 374 5 11 43 6 96 1 1 43 1 182 0 57 43 10 607 4 25 18 1 290 5 7 18 1 314 6 13 115 0 565 3 6 162 4 7 2 2 6 3 424 2 0 20 0 46 1 5 0 5 1 2 2 58 1 243 2 0 273 3 547 3 4 5 2 59 2 4 2 0 729 3 32 0 104 9 463 1 0 9 1 437 0 0 224 4 589 2 170 803 13 2051 4 44 15 8 197 0 1 5 0 154 3 8 19 1 83 1 18 7 6 353 0 20 14 0 181 0 2 16 1 202 1 9 38 1 158 0 0 135 29 70 0 3 18 2 81 8 4 84 2 39 0 5 81 54 0 6 28 89 1 91 3 1 29 13 94 1 21 62 8 318 5 3 23 0 529 0 5 10
Manes.14G054800.v6.1 0 0 0 0 0 0 0 0 0 0 0 0 0 0 0 0 0 0 0 0 0 0 0 0 0 0 0 1 0 0 0 0 0 0 0 0 0 0 0 0 0 0 0 0 0 0 0 0 0 0 0 0 0 0 0 0 0 0 0 0 0 0 0 0 0 0 0 0 0 0 0 0 0 0 0 0 0 0 0 0 0 0 0 0 0 0 0 0 0 0 0 0 0 0 0 0 0 0 0 0 0 0 0 0 0 0 0 0 0 0 0 0 0 0 0 0 0 0 0 0 0 0 0 0 0 0 0 0 0 0 0 0 0 0 0 0 0 0 0 0 0 0 0 0 0 0 0 0 0 0 0 0 0 0 0 0 0 0 0 0 0 0 0 0 0 0 0 0 0 0 0 0 0 0 0 0 0 0 0 0 0 0 0 0 0 0 0 0 0 0 0 0 0 0 0 0 0 0 0 0 0 0 0 0 0 0 0 0 0 0 1 0 0 0 0 0 0 0 0 0 0 0 0 0 0 0 0 0 0 0 0 0 0 0 0 0 0 0 0 0 0 0 0 0 0 0 0 0 0 0 0 0 0 0 0 0 0 0 0 0 0 0 0 0 0 0 0 0 0 0 0 0 0 0 0 0 0 0 0 0 0 0 0 0 0 0 0 0 0 0 0 0 0 0 0 0 0 0 0 1 0 0 0 0 0 0 0 0 0 0 0 0 0 0 0 0 0 0 0 0 0 0 0 0 0 0 0 0 0 0 0 0 0 0 0 0 0 0 0 0 0 0 0 0 0 0 0 0 0 0 0 0 0 0 0 0 0 0 0 0 0 0 0 0 0 0 0 0 0 0 0 0 0 0 0 0 0 0 0 0 0 0 0 0 0 0 0 3 0 0 0 0 0 0 0 0 0 0 0 0 0 0 0 0 0 0 0 0 0 0 0 0 0 0 0 0 0 0 0 0 0 0 0 0 0 0 0 0 0 0 0 0 0 0 0 0 0 0 0 0 0 0 0 0 0 0 0 0 0 0 0 0 0 0 0 0 0 0 0 0 0 0 0 0 0 0 0 0 0 0 0 0 0 0 0 0 0 0 0 0 0 0 0 0 0 0 0 0 0 0 0 0 0 0 0 0 0 0 0 0 0 0 0 0 0 0 0 0 0 0 0 0 0 0 0 0 0 0 0 0 0 0 0 0 0 0 0 0 0 0 0 0 0 0 0 0 0 0 2 0 0 0 0 0 0 0 0 0 0 0 0 0 0 0 0 0 0 0 0 0 0 0 0 1 0 0 0 0 0 0 0 0 0 0 0 0 0 0 0 0 0 0 0 0 0 0 0 0 0 0 1 0 0 0 0 0 0 0 0 0 0 0 0 0 0 0 0 0 0 2 0 0 0 0 0 0 0 0 0 0 0 0 0 0 0 0 0 0 0 0 0 0 0 0 0 0 0 0 0 0 0 0 0 0 0 0 0 0 0 0 0 0 0 0 0 0 0 0 0 0 0 0 0 0 0 0 0 0 0 0 0 0 0 0 0 0 0 0 0 0 0 0 0 0 0 0 0 0 0 0 0 0 0 0 0 0 0 0 0 0 0 0 0 0 0 0 0 0 0 0 0 0 0 0 0 0 0 0 0 0 0 0 0 0 0 0 0 0 0 0 0 0 0 0 0 0 0 0 0 0 0 0 0 0 0 0 0 0 0 0 0 0 0 0 0 1 0 0
Manes.14G054900.v6.1 0 0 0 0 0 0 0 0 0 0 0 0 0 0 0 0 0 0 0 0 0 0 0 3 0 0 0 0 0 0 0 0 0 0 0 0 0 0 0 0 0 0 0 0 0 0 0 0 0 0 0 0 0 0 0 0 0 0 0 0 0 0 0 0 0 0 0 0 7 0 0 0 0 0 0 0 0 0 0 0 0 0 0 0 0 0 0 0 0 0 0 0 0 0 0 0 0 0 0 0 0 0 0 0 0 0 0 0 0 0 0 0 0 0 0 0 0 0 0 0 0 0 0 0 0 0 0 0 0 0 0 0 0 0 0 0 0 0 0 0 0 0 0 0 0 0 0 0 0 0 0 0 0 0 0 0 0 0 0 0 0 0 0 0 0 0 0 0 0 0 0 0 0 0 0 0 0 0 0 0 0 0 0 0 0 0 0 0 0 0 0 1 0 0 0 0 0 0 0 0 0 0 0 0 0 0 0 0 0 0 0 0 0 0 0 0 0 0 0 0 1 0 0 0 0 0 0 0 0 0 0 0 0 0 0 0 0 0 0 0 0 0 0 0 0 0 0 0 0 0 0 0 0 0 0 25 0 0 0 0 0 0 0 0 0 0 0 0 0 0 0 0 0 0 0 0 0 0 0 0 0 1 0 0 0 2 0 0 0 0 0 0 0 0 0 0 0 0 0 0 0 0 0 0 0 0 0 0 0 0 0 0 0 0 0 0 0 0 0 0 0 0 0 0 2 0 0 0 0 0 0 0 0 0 0 0 0 0 0 0 0 0 0 0 0 0 0 0 0 0 0 0 0 0 0 0 0 0 0 0 0 0 0 0 0 0 0 0 0 0 0 0 0 0 0 0 0 0 0 0 0 0 0 0 0 0 0 0 0 0 0 0 0 0 0 0 0 0 0 0 0 0 0 0 0 0 0 0 0 0 0 0 0 0 0 0 0 0 0 0 0 0 0 0 0 0 0 0 0 0 0 0 0 0 0 0 0 0 0 0 0 0 0 0 0 0 0 0 0 0 0 0 0 0 0 0 0 0 0 0 0 0 0 0 0 0 0 0 0 0 0 0 0 0 0 0 0 0 0 0 0 0 0 0 0 0 0 0 0 0 0 0 2 0 0 0 0 0 0 0 0 0 0 0 0 0 0 0 0 0 0 0 0 0 0 0 0 0 0 0 0 0 0 0 0 0 0 0 0 0 0 0 0 0 0 0 0 0 0 0 0 0 0 0 0 0 0 0 0 0 0 0 0 0 0 0 0 0 0 0 0 0 0 0 0 0 0 0 0 0 0 0 0 0 0 0 0 0 0 0 0 0 0 0 0 0 0 0 0 0 0 0 0 0 0 0 0 0 0 0 0 0 0 0 0 0 0 0 0 0 0 0 0 0 0 0 0 0 0 0 0 0 0 0 0 0 0 0 0 0 0 0 0 0 0 0 0 0 0 1 0 0 0 0 0 0 0 0 0 0 0 0 0 0 0 0 0 0 0 0 0 0 0 0 0 0 0 0 0 0 0 0 0 0 0 0 0 0 0 0 0 0 0 0 0 0 0 0 0 0 0 0 0 0 0 0 0 0 0 0 0 0 0 0 0 0 0 0 0 0 0 0 0 0 0 0 0 0 0 0 0 0 0 0 0 0 0 0 0 0 0 0 1 0 0 0 0 0 0 0 0 0 0 0 0 0 0 0 0 0 0 0 0 0 0 0 0 0
Manes.14G055000.v6.1 33 4 50 1 0 25 2 15 0 1 53 3 13 2 0 46 6 6 0 0 38 1 19 0 0 43 5 9 2 0 22 4 12 4 1 65 5 14 8 5 45 4 7 0 1 40 8 11 1 0 71 7 23 3 0 28 3 20 7 1 14 4 12 0 0 48 6 13 12 0 49 9 9 2 1 39 9 15 0 1 82 3 6 2 0 87 1 21 6 0 64 7 35 5 1 1 148 9 57 6 0 105 3 25 0 2 193 7 26 0 8 101 14 2 1 2 128 0 18 3 7 125 4 9 3 1 34 7 3 1 0 20 3 26 0 1 25 4 20 1 1 176 8 45 1 1 64 10 52 0 0 154 5 32 3 5 125 4 24 5 1 52 9 11 3 0 14 2 2 1 0 72 3 48 2 0 27 4 26 0 1 108 5 29 2 0 75 5 18 6 0 52 40 1 38 6 1 83 9 58 4 0 64 11 16 1 0 41 13 62 2 0 44 7 25 5 5 121 1 39 1 1 20 5 59 6 0 40 2 73 4 6 51 15 35 1 1 140 2 33 1 0 680 7 46 2 0 103 7 30 1 2 143 4 34 6 1 51 6 22 1 1 72 3 29 3 5 244 4 29 6 0 154 9 17 2 5 0 8 8 54 2 4 75 3 44 1 8 82 10 19 8 4 39 6 44 1 0 66 12 60 7 2 52 9 30 4 5 67 16 36 7 4 42 5 31 7 0 34 0 24 7 6 53 16 30 0 4 241 11 33 5 0 73 21 38 15 4 52 10 20 0 3 46 4 45 2 2 48 11 15 3 0 100 5 51 0 3 128 20 52 0 0 79 16 39 9 2 74 4 24 3 6 4 70 37 37 5 4 132 0 43 18 4 52 51 26 4 6 324 7 1 3 1 43 0 40 8 2 46 26 44 2 1 31 10 19 2 3 79 6 31 2 0 99 9 39 0 2 41 8 31 0 8 179 4 26 5 0 33 9 52 2 2 53 4 43 2 0 94 11 21 0 1 53 7 19 0 26 88 3 23 0 3 348 2 41 2 0 77 5 16 5 1 62 13 29 0 8 75 69 11 27 6 2 149 17 4 4 3 46 9 5 4 0 19 0 31 0 2 181 14 13 0 2 41 11 46 4 0 13 3 8 1 1 59 4 14 1 1 222 13 32 4 1 37 4 21 4 0 94 10 28 2 6 36 10 34 1 0 106 7 17 4 2 67 9 31 0 0 84 15 24 5 1 250 5 49 2 0 18 4 30 0 0 22 21 20 1 2 73 13 79 4 0 7 44 7 23 2 1 34 0 19 5 0 77 2 8 1 2 53 4 19 5 3 11 4 17 8 2 22 6 13 0 1 72 8 19 3 64 42 12 33 1 0 66 3 28 1 2 38 13 25 5 1 68 0 25 1 3 43 0 16 0 0 0 2 3 5 1 71 2 24 0 1 3 3 1 3 3 72 1 18 5 1 43 14 11 1 1 76 13 22 10 1 21 0 5 1 2 6 83 11 25 0 1 53 2 18 2 1 60 4 30 1 2 312 14 34 4 0 40 8 39 2 0 30 0 9 0 1 48 12 18 9 2 71 5 2 2 2 26 5 32 0 0 19 6 34 3 0 150 6 36 1 1 29 10 28 2 7 41 3 3 0 3 228 6 23 2 10 75 19 0 2 0 186 7 18 0 1 109 0 19 0 3 115 13 34 1 1 91 3 22 3 0 1
Manes.14G055100.v6.1 1 0 12 1 0 0 3 1 5 0 4 0 6 0 2 1 2 0 0 1 2 1 4 1 2 0 0 0 0 2 0 1 6 0 1 0 4 4 2 2 1 6 5 0 0 4 2 0 3 0 2 0 16 0 0 2 2 7 0 0 2 4 3 0 0 2 2 3 1 5 1 5 6 0 0 1 0 4 0 0 0 0 1 0 0 8 1 1 3 0 3 1 3 1 0 5 2 0 5 0 0 10 3 15 0 0 1 1 4 1 1 1 4 3 0 0 3 2 2 0 2 3 3 4 3 3 5 3 0 0 0 0 5 5 0 2 0 0 2 1 1 5 1 11 3 4 4 3 16 0 2 0 1 17 0 0 1 0 3 0 0 1 1 15 0 0 1 1 0 1 2 0 4 28 3 4 1 0 4 0 3 1 0 6 1 0 2 2 6 0 3 20 1 2 12 0 1 2 3 8 1 1 6 0 2 0 5 4 1 19 2 0 0 0 2 3 2 5 0 7 0 4 1 4 6 0 0 0 1 10 5 4 1 0 4 0 0 2 3 4 1 0 11 2 2 1 0 2 2 4 2 1 2 4 2 3 0 1 2 5 1 0 1 2 2 1 3 0 1 3 0 0 0 0 1 1 0 0 0 3 7 0 0 5 1 1 2 1 0 0 5 0 6 0 1 3 0 1 0 1 1 0 1 0 0 1 0 0 1 0 0 5 0 2 3 16 0 0 3 3 2 0 3 2 3 9 0 2 1 1 0 0 0 0 1 9 0 3 1 1 3 0 0 1 0 5 1 9 1 1 5 0 3 3 0 4 0 4 1 0 0 0 0 4 3 4 0 0 3 1 6 0 0 1 0 1 6 0 1 2 0 9 1 0 0 1 3 0 2 1 0 0 4 0 1 0 13 4 0 2 0 2 0 4 3 0 0 0 0 0 0 9 0 1 1 2 0 0 3 4 2 6 1 0 4 2 3 3 1 0 0 4 1 3 2 1 1 0 0 0 4 2 0 2 0 0 3 0 0 0 0 10 1 0 6 0 7 1 3 1 0 0 6 1 1 0 10 2 2 7 0 0 4 1 3 1 2 0 0 3 0 0 1 0 0 0 0 2 1 5 8 3 7 0 0 0 0 4 0 0 0 2 1 0 0 5 0 6 1 3 3 1 4 1 5 0 2 3 1 0 6 0 16 1 3 0 7 2 1 4 2 0 2 1 2 1 4 4 0 0 0 2 5 0 4 4 0 5 0 0 0 3 2 0 2 1 1 6 0 3 0 0 33 1 4 0 0 0 4 0 0 2 0 1 0 0 3 0 1 0 0 2 2 7 2 0 0 0 0 0 0 0 3 6 2 0 3 0 4 0 1 0 1 9 0 1 2 1 2 0 4 4 0 5 0 4 0 0 2 0 0 8 1 2 0 0 0 0 2 1 0 1 2 2 0 4 0 0 0 0 0 1 1 6 1 5 0 4 4 0 0 1 1 0 5 1 1 0 1 4 0 1 0 4 7 1 4 8 1 9 0 3 2 0 10 0 1 2 0 3 1 0 1 1 3 0 0 0 0 0 0 0 1 0 5 1 5 1 2 1 1 0 1 1 6 0 1 0 0 23 3 1 0 0 2 3 1 4 0 5 0 1 0 0 0 0 0 0 0 0 0 0 1 1 0 0 0 0 0 3 0 0 0 0 8 0 6 0 0 12 0 1 0 2 7 0 1 0
Manes.14G055200.v6.1 101 3 32 5 8 86 22 44 1 0 115 36 30 1 2 73 13 6 3 1 67 7 13 8 2 30 7 27 0 3 80 14 34 2 5 105 15 27 16 1 91 32 18 2 4 85 10 20 6 3 125 20 42 3 4 58 11 24 22 5 39 12 30 1 2 179 7 21 4 4 96 27 26 2 2 46 19 46 9 1 49 6 15 1 3 46 26 33 6 6 56 7 21 6 0 7 46 11 29 4 4 49 8 28 0 2 42 14 23 2 3 66 14 12 0 3 99 6 19 0 2 62 14 17 10 3 36 6 1 0 5 36 25 58 1 2 48 24 33 3 5 213 11 23 7 4 22 4 30 0 1 67 11 10 2 6 44 13 35 0 1 152 10 20 2 3 12 18 1 5 3 43 18 43 12 11 46 20 31 0 5 141 27 59 11 9 170 31 37 16 1 33 93 21 33 8 4 102 24 55 2 0 187 19 12 8 3 82 21 47 1 4 59 19 57 6 10 236 6 92 10 6 40 7 51 8 0 21 1 59 6 12 95 1 47 5 0 40 9 24 2 6 77 31 50 6 0 66 13 26 1 1 63 22 84 12 1 44 7 32 3 3 77 29 64 1 6 46 17 17 4 6 38 19 32 7 5 0 4 19 41 5 4 79 7 43 8 3 35 9 32 1 0 16 5 41 1 4 24 14 40 7 4 26 7 10 2 6 94 22 20 14 11 43 10 40 6 4 22 18 11 2 6 48 22 51 0 2 50 6 20 14 0 16 4 38 10 4 66 15 19 0 0 79 16 36 7 7 56 18 14 8 8 56 14 38 0 6 44 20 15 4 2 103 20 47 5 7 73 18 65 0 4 7 41 50 68 2 1 96 0 82 41 2 76 25 23 1 5 118 15 1 11 7 43 0 57 11 2 30 19 19 5 5 41 18 18 4 0 100 6 33 5 0 51 15 16 2 0 49 17 76 0 7 69 19 28 7 1 23 11 43 9 4 34 3 41 7 14 24 20 11 3 2 50 24 13 0 0 83 18 10 0 4 106 11 33 11 3 60 15 11 7 3 90 4 23 13 0 115 43 7 57 4 1 103 27 6 6 0 66 25 20 1 0 11 0 35 1 0 28 8 43 6 1 58 17 23 5 8 7 21 39 2 1 48 18 28 2 1 44 28 23 0 5 60 8 37 3 0 123 13 49 6 4 49 15 49 0 2 82 31 43 8 3 89 10 11 2 5 73 12 21 3 3 75 12 24 1 1 25 16 46 4 2 101 31 61 0 4 86 17 93 6 10 16 39 13 36 3 6 61 4 37 10 1 77 4 18 2 3 53 16 67 7 5 34 2 31 0 1 48 33 13 4 2 46 6 21 11 61 39 16 28 0 0 102 22 45 0 2 75 11 46 10 2 81 0 31 3 7 38 19 23 0 5 2 1 9 1 0 24 17 32 3 6 3 24 5 4 3 34 23 47 4 5 83 22 21 0 0 17 4 17 6 1 22 0 17 9 6 12 19 19 74 12 1 79 11 42 10 4 42 16 22 3 7 45 21 56 4 1 162 49 41 1 1 39 0 15 1 2 70 10 17 2 0 72 12 8 1 4 34 12 34 0 6 53 9 32 2 2 72 6 42 0 6 39 2 23 0 9 80 8 17 0 4 29 13 20 1 8 55 29 0 6 5 32 8 29 0 3 67 16 40 1 5 121 7 44 2 4 124 13 50 4 9 12
Manes.14G055300.v6.1 3 0 7 6 3 0 1 2 6 3 1 0 1 2 7 2 8 0 6 2 1 7 7 1 5 1 3 0 1 3 0 4 4 8 4 2 3 1 3 7 1 20 3 4 3 5 2 0 5 0 0 20 1 1 5 3 3 12 7 5 1 8 1 0 0 2 1 1 9 5 3 25 1 0 0 8 17 1 13 0 1 15 0 12 0 1 0 7 6 1 1 13 4 7 0 9 5 13 9 15 13 11 10 11 0 22 13 15 2 1 13 4 7 2 0 0 6 0 14 29 5 8 12 1 16 11 0 14 1 18 7 1 1 14 15 5 4 19 6 36 10 15 11 26 0 0 8 19 52 1 19 8 11 46 11 15 10 10 10 25 18 4 23 22 18 33 1 19 0 2 3 6 6 43 2 3 0 18 5 0 0 11 17 22 7 7 8 3 4 10 2 32 2 6 52 21 19 9 27 33 30 21 6 36 9 61 52 16 13 44 11 25 18 7 11 17 9 10 1 14 13 13 10 16 18 20 0 13 1 22 31 14 8 9 23 18 18 2 6 32 11 31 38 6 10 19 7 3 4 11 21 12 9 11 14 13 0 4 12 10 5 10 7 11 10 5 21 10 13 17 29 16 7 19 9 9 19 0 0 8 13 23 29 12 16 15 17 24 15 32 10 10 16 17 22 21 3 26 15 14 31 21 9 1 22 26 11 7 0 6 29 44 25 20 8 18 25 26 13 11 29 9 21 14 19 19 20 11 7 14 10 22 0 14 48 29 24 14 3 10 10 0 13 11 25 22 28 28 12 18 4 39 43 13 32 25 4 6 14 9 24 17 4 14 15 9 33 24 10 41 13 30 29 24 10 14 30 56 25 16 24 28 22 56 23 25 14 19 24 7 14 0 35 0 38 0 7 30 24 14 43 18 9 23 7 19 18 24 22 15 4 59 12 21 11 12 14 17 19 18 24 19 3 18 16 25 14 37 7 9 35 36 22 45 6 9 24 25 17 14 20 20 29 7 13 16 8 14 0 11 60 53 23 7 43 31 45 19 27 15 26 19 42 7 17 3 24 21 9 14 6 27 11 21 35 3 15 0 23 28 7 16 1 30 6 2 0 10 13 16 20 12 19 27 8 5 5 24 18 14 7 4 0 0 30 3 2 3 14 7 15 9 15 28 8 4 5 24 8 10 6 12 15 19 11 19 21 8 10 23 4 12 4 8 21 3 13 22 21 13 9 16 35 26 18 2 28 10 15 4 2 20 24 20 3 0 33 15 10 4 3 10 36 23 6 6 1 2 3 8 1 5 0 19 11 12 5 6 3 7 4 2 1 0 3 2 1 0 4 12 1 4 3 3 5 1 0 6 7 6 2 1 6 11 1 0 7 13 2 2 5 1 8 9 4 4 2 0 2 22 13 4 3 16 5 15 0 0 0 3 0 7 8 5 7 0 0 3 0 11 4 2 7 2 4 2 1 6 2 3 0 5 3 4 15 1 0 0 0 4 0 3 9 4 13 13 5 3 3 6 0 6 0 0 4 4 6 1 8 9 4 3 0 7 30 0 0 0 1 0 0 12 3 8 14 8 6 7 1 6 14 7 7 11 10 13 13 8 7 29 11 13 9 5 19 12 2 1 15 38 12 4 2 19 1 27 20 21 12 12 3 23 10 3 0 7 2 1 15 5 15 2 8 8 3 1 0 4 5 4 4 5 5 13 0 9 6 2
Manes.14G055400.v6.1 77 5 75 33 77 60 20 76 20 16 66 50 53 5 57 83 49 25 21 7 65 16 73 59 25 24 54 40 9 25 31 17 61 24 27 79 38 26 23 45 70 59 33 14 13 45 31 40 33 18 73 64 47 43 28 37 44 71 29 20 27 51 74 0 23 68 31 27 23 24 44 66 93 2 0 43 60 63 32 50 24 24 35 25 5 45 91 53 55 39 49 47 43 10 1 39 92 49 58 41 18 60 46 63 2 38 64 57 78 10 31 34 49 24 1 7 97 58 51 27 42 106 84 38 68 35 30 63 8 34 19 21 42 108 29 26 15 57 63 36 44 110 48 47 38 34 37 74 66 5 60 57 55 55 32 66 29 92 76 96 36 66 32 46 27 36 7 67 1 66 54 62 31 85 75 67 33 43 44 0 15 82 51 150 62 49 130 69 53 65 36 89 38 25 74 48 49 43 56 113 37 34 69 50 21 53 64 41 33 68 7 69 44 31 46 28 55 48 4 86 22 28 57 29 122 22 6 28 3 76 54 63 63 16 70 15 37 56 22 70 27 34 145 69 86 27 46 37 37 71 23 27 39 44 112 34 0 36 23 77 21 26 48 40 96 33 60 37 29 50 52 30 50 40 66 22 83 0 13 55 135 32 21 46 54 76 40 32 52 64 47 45 29 41 30 116 26 43 34 32 85 25 27 67 42 66 26 32 55 47 63 63 56 38 18 84 27 20 41 38 49 22 14 69 51 66 22 48 63 59 48 36 1 33 90 63 55 47 27 45 47 5 32 17 23 59 35 43 44 35 29 41 44 70 34 54 22 49 85 48 82 38 13 38 43 51 38 23 47 31 49 50 31 37 27 54 111 46 12 78 35 113 50 50 80 47 39 46 50 57 40 2 23 1 31 0 132 53 35 42 63 61 22 32 61 37 38 40 36 61 14 58 11 44 39 38 66 42 22 49 53 69 12 51 129 53 91 29 41 16 40 92 54 59 25 49 70 30 48 23 46 33 35 15 28 64 33 44 1 66 57 52 21 35 76 39 42 64 49 33 32 49 42 23 51 34 59 25 25 186 32 44 101 27 35 48 62 19 59 32 21 33 30 15 20 17 0 66 17 35 47 32 38 24 48 32 36 38 40 9 36 19 74 17 53 53 22 60 37 18 82 30 35 37 22 45 38 83 34 51 104 33 126 32 31 54 54 77 34 35 42 31 45 45 22 45 29 14 14 18 39 55 42 45 41 72 42 54 17 44 14 33 71 74 22 43 127 92 16 16 37 23 228 55 33 72 31 17 79 18 39 45 3 33 59 8 32 8 23 15 8 13 53 83 27 21 25 28 37 19 9 25 47 51 27 13 35 13 40 19 61 24 14 92 34 12 46 37 50 16 20 40 42 73 16 12 37 2 67 24 29 30 10 47 16 22 38 1 39 20 1 20 30 61 11 18 17 19 5 17 18 41 20 74 34 29 41 33 60 22 15 21 38 71 62 15 56 1 25 62 24 43 16 43 89 42 33 42 26 92 15 40 41 17 54 27 28 57 24 68 35 34 56 37 57 17 2 33 2 39 4 16 33 43 45 38 20 55 37 23 31 60 50 59 78 10 22 23 38 75 17 22 61 32 74 50 36 30 56 50 18 28 28 23 45 42 36 51 25 31 11 40 65 28 0 22 31 53 41 36 25 25 30 24 61 19 13 87 39 91 35 19 39 53 78 37 17 28
Manes.14G055500.v6.1 13 1 50 22 17 32 11 125 17 0 15 9 81 2 5 22 11 8 20 1 24 9 31 53 5 11 17 0 9 6 6 4 24 15 1 23 6 87 3 5 19 22 16 5 6 11 9 9 5 1 18 14 16 29 5 11 13 49 18 8 8 8 81 2 2 8 7 15 17 2 10 12 30 0 0 4 2 42 7 8 16 10 31 12 1 2 8 23 15 8 8 29 57 30 0 24 24 11 39 8 3 19 11 27 1 2 15 10 6 9 4 10 17 59 0 0 25 21 124 5 6 6 14 28 21 2 3 3 4 6 1 10 18 205 23 1 5 9 46 17 9 26 6 27 22 1 12 9 43 2 1 7 11 32 11 17 5 10 21 8 4 13 10 19 9 3 2 6 0 6 1 6 11 40 31 12 12 6 63 0 5 14 28 66 7 2 19 10 35 27 1 30 7 12 49 20 4 9 11 90 12 10 47 19 16 27 14 9 19 84 6 7 12 12 34 30 6 9 2 93 4 5 3 11 181 11 2 5 1 135 11 21 4 7 45 16 6 11 24 112 34 4 18 70 175 28 9 8 32 79 25 1 6 6 248 36 4 8 18 77 27 2 10 20 87 23 6 10 14 59 11 4 14 21 148 31 5 0 0 18 356 12 8 13 9 21 13 3 11 10 36 9 5 17 25 189 3 16 14 20 89 2 0 12 18 292 40 10 15 29 246 27 8 10 11 63 13 3 10 10 30 13 0 10 10 141 8 4 19 5 7 18 0 10 21 60 6 10 4 15 19 1 8 6 5 31 15 14 4 18 13 13 3 10 10 72 5 8 20 15 198 14 20 0 11 82 11 9 7 9 88 3 8 3 9 12 109 4 3 8 9 318 17 15 17 10 15 29 19 18 11 0 30 8 3 0 74 21 1 22 23 19 5 4 14 10 31 27 5 27 4 71 27 31 28 24 72 1 16 37 14 289 4 6 27 31 85 11 3 9 7 143 21 1 12 16 36 36 3 9 14 4 13 9 9 43 31 5 0 4 14 49 2 13 10 35 82 30 3 13 25 43 9 7 11 7 188 4 11 249 3 12 70 15 3 17 11 2 20 5 11 17 29 22 2 8 0 32 18 8 23 17 37 10 21 13 23 25 16 2 6 10 40 6 4 31 17 278 20 9 40 11 40 29 3 11 21 188 11 10 44 12 216 7 3 17 14 52 2 2 13 18 16 7 8 8 9 18 13 19 9 12 40 16 4 24 8 26 3 8 3 25 39 22 4 10 21 74 4 7 9 16 78 16 5 20 7 16 32 16 1 3 0 23 4 2 5 0 21 4 1 4 13 111 30 11 1 7 79 19 2 10 5 123 6 2 5 5 67 2 11 4 8 132 8 0 29 15 20 9 4 15 15 64 5 1 19 1 20 19 8 7 7 8 11 3 7 0 18 6 1 7 2 117 6 5 1 6 4 21 0 1 8 59 8 2 13 5 55 6 2 8 8 96 40 3 4 1 30 20 4 17 6 12 410 15 15 13 0 81 9 10 4 11 53 21 28 14 16 262 2 4 28 14 31 5 0 14 1 11 0 25 8 4 24 18 5 14 20 15 31 3 21 22 113 12 9 0 7 69 15 5 20 6 29 27 11 0 8 33 25 5 8 7 6 3 34 9 13 9 4 4 16 15 0 17 1 13 7 23 15 3 9 4 141 4 1 10 4 90 7 10 6 18 197 22 1 7
Manes.14G055600.v6.1 1 0 11 1 0 1 0 4 0 1 4 0 2 0 0 3 0 1 0 0 3 0 5 0 0 2 0 5 0 0 4 1 6 0 0 2 0 0 1 0 9 4 1 0 1 2 1 3 1 0 1 2 1 0 0 1 0 6 0 0 1 0 1 0 0 10 2 3 0 2 4 0 2 0 0 2 0 0 0 0 2 0 2 2 1 0 0 0 0 0 0 2 3 0 0 0 6 0 8 2 0 7 0 1 0 0 9 0 4 0 0 4 0 0 0 5 10 0 0 0 2 3 0 1 0 0 3 0 0 0 0 0 0 6 0 0 1 2 1 1 0 13 0 4 0 1 0 0 3 0 0 0 0 4 0 0 1 0 4 3 0 9 0 6 0 0 0 0 0 0 0 2 0 6 5 0 3 0 2 0 0 5 1 4 1 1 5 1 3 0 0 2 2 0 5 1 0 0 0 2 0 1 3 0 0 0 0 1 1 11 0 3 1 0 1 6 6 0 0 3 1 0 0 0 11 0 0 0 0 0 2 0 0 0 1 1 1 5 0 2 0 0 4 0 0 1 0 1 1 4 0 0 4 1 12 3 0 1 0 2 0 1 2 1 4 2 1 2 0 0 0 1 6 0 2 2 2 0 4 1 4 0 2 2 0 13 0 0 0 0 0 0 0 0 0 3 0 1 6 0 3 2 0 1 0 5 0 0 1 0 2 1 5 1 0 6 1 0 0 0 4 0 1 1 0 4 0 0 2 0 0 0 0 2 0 5 0 0 0 0 5 0 0 0 0 2 0 5 0 0 0 1 0 0 1 6 0 0 3 1 4 0 0 1 1 2 0 0 2 1 0 0 0 0 3 1 9 0 1 6 2 4 0 1 2 0 3 0 1 2 0 0 0 0 0 0 12 3 2 0 0 2 0 0 0 0 3 0 0 3 0 9 0 0 1 0 2 0 0 8 0 1 0 3 1 1 3 1 0 1 0 4 0 1 0 0 2 0 0 0 0 0 0 1 0 0 2 0 0 2 5 11 0 0 7 0 4 0 1 3 2 6 0 1 0 0 7 7 6 3 3 0 4 0 0 0 0 0 4 1 3 2 0 0 1 0 0 5 0 1 4 2 3 0 1 5 1 4 1 0 0 0 0 1 0 4 0 1 0 0 1 0 2 0 0 0 1 4 1 0 10 0 4 3 0 2 0 1 0 1 7 0 2 0 0 1 1 3 0 0 5 0 4 0 0 10 1 2 1 1 1 0 14 4 0 3 0 8 0 0 2 0 6 0 1 0 1 0 1 0 0 0 0 3 0 0 7 0 0 0 0 0 0 0 0 0 0 0 1 2 0 2 0 3 0 0 0 0 0 0 0 1 0 3 0 0 1 0 1 0 0 3 0 2 1 0 1 0 1 0 1 9 0 0 0 0 0 0 0 0 0 5 0 3 0 4 0 0 0 0 0 2 0 1 0 0 3 0 0 2 0 0 0 2 0 0 0 0 0 0 0 0 2 0 5 0 0 0 0 10 0 0 0 0 6 0 5 2 0 0 0 0 0 0 17 0 0 0 0 8 0 0 2 0 13 0 0 1 0 0 0 2 0 0 5 0 0 2 0 4 0 0 7 0 0 1 0 0 0 4 0 0 3 0 0 0 0 0 1 6 0 2 2 0 0 0 1 1 0 2 0 0 7 0 1 0 0 0 0 3 0 0 0 0 9 1 0 0
Manes.14G055700.v6.1 25 9 51 48 19 35 15 67 35 30 42 31 31 4 40 28 52 20 11 15 41 98 44 62 35 26 49 28 23 41 21 44 36 91 30 42 34 23 19 55 37 88 27 13 25 38 75 53 14 28 32 98 12 53 23 28 61 36 38 29 9 15 47 0 22 22 19 14 56 54 38 126 19 1 7 34 99 57 28 22 22 53 75 71 29 36 44 64 37 42 24 44 44 51 0 12 87 96 71 105 112 76 67 92 1 118 71 106 78 16 98 31 57 66 0 16 73 36 140 53 99 23 110 20 72 99 11 74 8 73 139 15 44 117 11 46 49 97 126 92 86 166 90 146 24 41 40 60 78 1 50 53 70 77 63 86 36 64 87 85 62 114 70 77 64 133 15 77 0 17 30 42 30 121 35 18 24 95 102 0 62 78 109 105 67 75 66 76 30 51 20 83 73 50 176 184 186 79 168 119 128 168 107 163 36 108 175 118 87 165 107 170 156 87 160 146 137 68 14 193 73 99 82 111 114 140 7 81 4 135 137 101 172 103 174 84 163 169 89 214 150 167 264 150 202 150 121 93 121 189 160 178 118 165 341 246 6 163 115 118 116 102 102 173 205 141 205 100 219 182 108 94 203 305 194 143 126 1 42 136 179 146 113 165 117 194 84 123 220 116 80 86 92 184 148 193 24 186 136 103 226 106 54 95 151 240 120 149 33 205 291 252 390 215 105 165 167 146 142 112 127 85 177 105 132 191 67 100 120 127 178 135 3 144 216 156 117 113 54 109 105 4 196 118 175 120 146 296 187 157 38 159 151 105 111 208 97 66 107 135 310 148 27 177 105 183 176 264 71 98 145 158 170 84 87 200 118 117 275 169 149 221 193 145 225 262 105 62 330 88 147 5 151 10 254 2 109 245 138 126 144 237 66 134 137 132 169 149 152 185 57 143 121 196 84 139 117 55 191 102 106 253 59 233 117 98 177 137 67 142 290 480 178 317 107 150 160 98 114 164 135 208 165 121 155 378 58 128 0 148 206 200 106 123 136 157 242 137 127 109 142 201 147 76 259 155 217 119 262 151 74 149 109 110 150 60 80 20 149 149 86 187 59 120 35 41 1 100 55 63 60 73 53 128 49 70 101 74 110 64 81 41 225 88 169 34 28 88 60 81 81 54 65 130 104 62 81 160 54 132 90 99 143 122 224 136 175 108 17 101 38 146 132 73 152 79 136 110 123 170 54 150 89 117 194 38 256 49 149 52 12 168 91 114 24 15 214 132 42 77 63 83 176 141 53 62 46 41 71 34 20 35 3 78 28 75 33 14 20 31 17 47 38 58 16 46 38 31 46 85 12 23 18 39 28 41 13 32 60 35 39 21 45 95 29 8 34 19 15 52 59 35 30 70 34 21 34 0 52 81 76 30 58 177 66 114 9 1 25 8 2 64 107 52 63 23 12 40 0 78 35 15 61 41 24 24 20 60 36 17 10 22 57 73 29 17 41 1 23 41 20 29 28 33 117 88 23 80 22 80 25 68 30 31 31 125 87 54 187 138 18 105 51 100 50 14 4 31 1 100 1 89 30 91 92 81 57 35 29 29 48 66 47 46 82 36 135 55 58 80 79 64 94 37 114 76 24 24 174 177 38 34 51 144 24 45 68 75 146 208 18 197 65 61 2 102 53 35 64 55 71 57 70 119 80 14 12 88 50 63 13 22 69 80 49 58 13 21
Manes.14G055800.v6.1 61 8 180 80 135 66 82 91 64 47 112 79 70 30 128 88 87 28 55 26 55 44 103 131 69 55 65 36 38 76 67 60 82 54 94 86 67 46 46 61 80 113 69 35 74 59 72 44 65 63 83 143 121 88 47 39 71 88 77 77 42 61 71 1 42 71 35 54 105 76 60 122 95 3 3 55 131 78 36 94 72 56 49 118 41 94 72 78 137 99 81 84 124 102 1 48 121 91 141 84 196 61 43 86 5 118 89 96 75 90 123 43 81 29 3 34 139 112 55 48 98 56 66 34 166 77 17 41 6 157 59 38 93 111 22 78 70 65 67 100 51 210 87 185 55 71 90 94 193 0 65 75 86 133 79 67 84 77 80 110 96 109 58 136 72 62 22 75 0 73 80 81 57 145 73 80 56 69 97 2 98 125 102 169 159 75 157 112 164 124 113 160 119 105 307 176 135 156 106 330 99 121 105 98 91 153 171 82 73 272 101 118 100 66 89 86 94 164 19 157 95 130 95 108 327 79 0 65 3 169 140 92 167 83 147 91 149 102 38 134 62 89 187 68 119 82 71 67 66 132 88 95 63 66 144 77 2 69 73 95 66 87 71 83 170 70 144 82 72 80 115 102 79 94 118 99 143 0 42 91 134 110 164 101 62 132 129 148 125 119 92 113 91 115 100 140 108 184 55 68 122 110 67 64 80 88 83 120 71 74 170 138 198 80 53 108 80 121 64 82 89 72 80 70 88 117 82 143 104 106 99 211 2 113 134 135 155 165 56 73 83 3 134 59 71 122 147 146 83 111 85 135 133 108 74 137 62 87 90 62 97 151 51 122 133 133 137 130 69 63 122 105 75 184 46 124 220 188 158 160 104 192 117 111 113 143 64 126 135 99 79 0 144 7 126 14 217 134 91 74 92 95 75 78 87 77 66 120 95 138 42 183 114 239 82 95 138 101 100 62 128 184 49 188 129 77 155 193 141 50 125 204 132 226 70 84 152 80 111 79 106 88 105 137 49 160 75 88 12 105 135 169 126 106 143 69 107 194 134 86 102 99 149 134 140 64 133 145 100 252 82 82 117 132 134 83 75 19 155 122 67 115 43 139 87 49 0 91 112 111 127 69 135 75 51 79 96 146 111 49 54 66 93 50 153 80 39 89 121 106 139 63 101 83 77 56 94 173 94 128 166 81 241 80 102 94 125 113 44 72 65 94 82 84 120 76 80 97 108 69 61 111 173 111 102 143 103 117 60 117 39 90 180 150 65 64 257 184 93 114 48 81 482 110 151 100 47 60 97 73 100 41 3 80 97 72 70 20 46 46 57 54 42 41 53 58 27 36 76 84 45 71 56 62 83 71 55 46 55 46 95 38 56 152 54 47 92 57 95 53 56 63 95 139 106 100 71 4 93 79 143 86 53 83 59 61 17 5 25 48 2 31 57 56 69 65 39 60 7 61 86 80 43 63 108 74 57 129 73 111 31 43 54 77 184 39 53 0 32 240 88 60 56 99 168 117 97 90 29 154 76 143 47 45 128 133 124 67 125 97 64 84 95 127 180 119 4 81 3 56 10 101 62 86 120 86 81 78 70 55 70 182 72 76 133 50 135 61 105 222 61 145 174 66 179 115 94 27 114 136 108 112 34 104 27 112 174 122 84 107 41 118 122 84 1 44 62 58 68 107 118 139 63 96 158 44 71 97 99 101 26 104 96 80 71 124 100 49
Manes.14G055900.v6.1 5 4 7 23 15 9 32 18 13 6 12 15 20 9 18 19 33 9 10 2 9 11 12 40 18 5 20 5 2 11 4 7 11 5 10 7 35 20 6 7 6 32 19 27 4 10 15 15 10 6 11 16 8 20 9 2 36 22 12 6 5 17 10 0 1 4 11 16 11 11 8 39 12 1 2 7 16 21 11 21 9 9 8 28 1 17 24 15 34 21 20 28 19 17 1 18 9 47 29 46 15 10 11 14 0 6 15 28 14 8 18 8 13 1 0 0 11 29 31 21 22 23 23 4 37 10 1 4 1 19 3 11 16 14 11 7 15 25 9 22 11 25 8 23 6 4 27 24 23 0 11 23 15 21 12 7 25 14 17 23 18 21 15 14 15 3 14 17 0 23 23 7 9 20 12 17 17 30 11 0 21 24 15 66 38 12 11 19 5 21 5 30 8 28 80 56 20 25 41 70 51 22 12 26 13 26 48 13 30 40 31 22 14 28 29 28 10 19 2 37 22 12 7 37 40 31 7 13 0 31 67 10 18 23 41 24 16 21 181 78 133 102 24 190 25 80 127 10 176 49 81 65 10 249 43 55 0 19 115 10 169 153 2 284 36 184 240 6 53 29 29 193 22 324 56 176 97 1 24 27 21 18 22 17 28 25 30 15 34 20 16 48 31 30 32 27 69 26 29 90 37 63 20 15 51 32 33 10 13 24 28 9 93 31 18 40 28 18 18 16 25 10 12 13 51 43 19 41 20 26 37 20 0 24 14 28 9 21 15 12 19 1 23 15 23 31 38 35 19 16 18 18 23 19 14 32 1 27 20 46 24 31 12 27 22 17 31 27 10 28 31 19 22 27 8 41 55 19 28 28 15 38 34 12 26 33 12 35 19 12 160 2 138 7 29 2 34 26 12 11 13 9 32 17 21 23 16 15 13 31 8 36 6 39 5 14 22 31 15 7 13 80 18 6 29 21 40 24 13 7 23 55 41 21 17 38 27 38 20 10 49 17 37 11 1 21 9 34 3 20 31 14 33 31 13 9 24 38 14 27 48 25 19 14 22 21 20 14 17 78 32 26 32 25 9 16 19 4 28 40 18 54 6 50 14 6 0 17 23 11 21 38 36 60 14 7 35 33 58 10 16 31 13 53 13 10 17 14 64 5 17 16 36 33 70 24 68 42 14 6 29 37 45 43 95 24 40 27 18 13 4 35 12 18 42 11 35 26 40 13 19 44 24 34 20 13 50 7 10 24 15 23 38 49 5 8 34 34 33 9 8 23 54 23 3 35 24 31 21 46 30 24 0 47 77 16 13 13 13 33 24 14 134 8 24 53 10 8 56 13 11 11 14 10 57 29 14 32 42 36 17 3 43 38 24 0 25 45 23 18 16 6 9 42 19 24 23 4 22 28 29 30 44 44 49 27 3 0 5 17 0 11 49 26 17 17 7 68 3 29 33 34 53 15 22 15 33 83 22 42 3 33 76 15 47 33 21 0 18 24 15 39 17 22 45 19 19 33 38 36 22 24 6 38 50 43 47 22 27 25 40 25 30 14 31 24 1 13 2 8 3 19 9 14 27 19 9 14 18 25 12 9 18 35 42 21 10 8 7 36 34 18 23 10 34 8 61 4 18 26 27 21 10 35 2 60 22 17 21 27 49 15 59 419 2 134 146 11 37 19 34 26 13 60 26 23 14 15 25 43 28 18 24 12 17 47 14 34
Manes.14G056000.v6.1 15 13 70 6 37 13 5 24 10 8 25 16 18 2 40 19 10 5 6 7 14 0 37 12 27 10 10 1 16 16 16 0 15 7 17 9 14 16 24 8 16 9 16 5 11 2 9 9 31 4 23 17 44 14 13 3 9 12 20 9 32 9 33 0 20 28 15 19 10 7 17 9 71 1 2 7 12 18 7 27 18 12 39 9 31 49 27 39 7 27 17 11 24 12 0 11 51 16 75 18 27 29 8 91 0 12 28 23 9 41 19 14 13 23 1 21 17 19 13 5 5 11 10 18 15 8 11 5 4 12 15 4 7 18 2 21 7 13 11 12 12 19 7 63 26 59 9 25 58 0 13 10 14 21 7 18 30 14 29 18 18 21 19 97 16 9 2 9 0 5 4 12 25 81 9 28 10 9 43 0 49 30 12 61 33 15 21 24 77 24 60 52 5 5 40 26 17 13 15 82 34 36 12 12 10 17 56 3 25 99 14 27 16 21 18 14 14 7 1 27 15 50 8 18 37 27 0 9 1 61 32 28 14 0 23 30 28 36 12 24 3 27 27 16 33 13 20 19 10 32 5 18 8 6 44 10 2 10 14 35 13 15 12 11 32 6 38 16 12 38 35 19 9 12 19 11 35 0 1 24 26 11 45 34 8 34 19 24 14 10 24 17 17 16 23 60 4 46 9 15 53 11 9 11 14 18 11 45 16 7 28 42 53 22 8 48 15 15 20 12 13 9 14 20 18 23 13 21 17 11 10 30 0 6 18 37 25 18 17 21 20 0 32 7 8 25 22 32 8 19 20 37 41 8 15 26 20 22 26 2 28 22 21 7 29 37 16 28 9 11 32 16 10 20 7 11 24 22 21 10 16 34 31 21 23 6 15 16 18 14 14 0 23 0 12 0 31 14 16 10 25 15 6 8 6 8 9 28 10 11 4 39 18 17 11 12 20 16 7 9 18 32 0 12 23 2 20 10 15 7 23 33 23 15 0 7 25 11 25 8 14 6 18 7 17 28 38 5 1 14 11 49 13 9 16 1 14 9 16 8 10 21 13 14 17 5 16 0 15 48 13 10 16 17 20 20 16 16 14 21 11 18 15 15 27 9 0 18 9 17 22 21 46 7 6 10 20 55 11 3 18 15 21 6 30 7 11 29 30 48 35 10 39 24 16 6 17 31 12 18 12 12 28 7 33 8 19 22 8 30 7 9 36 30 24 23 23 30 6 12 14 15 18 21 35 21 15 34 15 28 8 22 73 21 87 7 29 54 15 21 3 17 149 11 25 20 11 18 22 19 31 5 0 9 30 3 21 8 24 13 4 3 13 58 9 16 7 18 9 0 14 10 16 17 15 8 17 6 12 7 4 7 3 15 11 7 3 11 27 9 10 8 12 38 6 4 8 0 18 11 12 22 12 8 8 20 23 1 18 16 3 14 20 16 11 24 0 38 4 8 19 19 12 39 27 29 22 17 28 13 15 7 25 30 18 14 3 1 41 14 25 10 15 12 25 19 16 5 14 46 12 18 27 9 34 42 24 12 17 16 25 11 8 13 32 8 5 12 0 9 0 11 10 11 20 8 18 4 15 36 18 19 14 8 8 11 9 3 13 37 12 27 9 2 23 7 16 4 15 20 3 12 6 4 5 18 10 13 14 8 21 9 8 11 0 15 41 11 28 20 8 18 9 14 33 16 29 19 8 42 25 23 5 24 14 22 10 11
Manes.14G056100.v6.1 229 161 307 293 476 134 238 373 294 322 329 555 280 259 846 189 236 59 256 109 110 142 181 487 434 114 205 234 125 424 121 136 117 218 522 115 172 289 217 262 82 298 169 171 427 119 168 265 280 207 143 204 191 311 258 61 210 246 312 482 249 235 415 4 504 176 205 153 275 354 82 249 357 18 14 59 221 490 157 648 100 165 190 293 409 205 553 711 502 462 159 187 136 397 9 407 401 440 327 473 526 166 301 295 7 446 203 489 472 692 433 180 560 405 10 109 150 286 251 156 364 198 223 256 403 128 144 174 69 310 230 84 424 384 104 368 73 239 190 309 643 108 266 200 577 758 179 286 222 12 332 81 237 166 325 328 172 325 309 379 571 346 235 270 225 312 69 296 2 569 390 170 462 216 335 710 242 323 294 7 954 249 231 839 605 276 115 449 257 636 961 315 123 398 344 629 375 111 195 385 417 358 95 227 69 362 402 58 276 175 250 314 87 204 381 295 239 139 35 581 344 465 96 300 253 252 21 36 10 434 386 361 160 142 202 333 430 59 221 199 138 182 110 209 199 235 200 88 201 300 152 133 111 367 393 191 12 150 169 136 161 238 69 313 269 290 271 49 161 133 248 334 85 205 391 225 331 1 38 240 115 230 304 233 215 207 354 452 126 261 180 375 269 83 322 247 123 216 106 404 160 423 222 109 321 101 195 190 153 145 103 245 343 129 131 431 178 206 143 201 136 206 134 318 373 497 154 364 66 152 173 204 4 78 193 226 335 307 85 171 190 9 266 64 152 136 338 301 81 254 129 291 255 73 168 188 136 401 132 86 57 351 151 88 424 196 266 270 159 216 493 364 202 479 55 337 404 343 764 135 179 367 422 420 130 497 187 420 319 107 265 7 377 11 177 7 349 617 167 50 223 104 230 261 196 139 115 326 393 112 130 283 231 660 61 219 168 233 243 58 167 625 122 178 453 275 251 582 352 61 178 201 270 258 116 149 176 213 187 126 293 199 373 269 136 410 103 314 16 279 292 186 293 388 92 261 285 403 339 162 269 85 493 357 191 147 117 415 200 516 101 223 368 260 337 290 287 330 379 391 122 290 331 266 866 55 3 310 343 267 121 272 430 194 322 79 267 169 225 156 93 288 286 124 291 126 233 217 548 536 113 247 319 242 331 46 303 232 207 249 167 194 287 208 218 106 154 281 224 333 47 131 165 171 197 69 215 85 288 387 97 139 211 230 422 115 163 195 104 315 15 179 279 291 985 230 451 655 179 531 77 132 876 303 486 535 106 207 282 232 588 144 17 298 497 291 236 353 579 212 377 68 285 513 348 162 126 349 464 150 258 141 424 182 263 247 242 114 377 217 164 78 251 286 429 240 100 218 272 183 207 95 150 620 224 268 101 8 434 174 475 206 272 186 202 245 459 6 384 441 21 26 121 210 89 358 16 201 25 206 249 135 164 448 202 431 423 492 243 188 442 113 348 136 346 315 361 3 273 496 542 194 67 268 235 357 519 216 321 392 378 377 204 684 293 354 423 169 246 395 333 292 194 233 189 393 17 122 4 117 19 245 100 129 154 300 203 56 287 271 263 287 191 292 280 125 204 41 191 109 193 256 77 173 151 292 230 146 183 119 442 540 91 143 257 278 325 75 147 220 334 185 266 446 7 232 486 96 175 222 181 483 61 108 246 490 620 99 308 313 312 686 182 208 378 381 536 299
Manes.14G056200.v6.1 0 0 0 0 0 0 0 0 0 0 0 0 0 0 0 0 0 0 0 0 0 1 1 3 3 0 0 0 1 0 0 1 0 0 0 0 0 0 0 0 0 0 0 1 0 0 0 0 0 0 0 0 0 0 0 0 1 0 2 0 0 0 0 0 1 0 0 0 0 0 0 0 0 0 0 0 0 0 0 0 0 0 0 0 2 0 1 1 0 0 0 0 0 0 0 0 0 0 0 0 0 0 0 0 0 0 0 0 0 0 0 0 0 0 0 0 0 0 0 0 0 0 0 1 1 0 0 0 0 0 0 0 0 0 0 0 0 0 0 0 0 0 0 0 0 0 0 0 0 0 0 0 0 0 0 0 0 0 0 0 0 0 0 0 0 0 1 0 0 0 1 0 0 0 0 0 0 1 0 0 0 0 0 1 2 0 0 0 0 0 0 0 0 0 0 0 0 0 0 0 0 0 0 0 0 0 0 0 0 1 2 0 0 0 1 0 0 0 0 0 0 0 0 0 0 0 0 0 0 0 0 0 0 1 0 0 0 4 0 0 0 0 0 0 0 0 0 0 0 0 0 0 0 0 0 0 0 0 0 0 0 0 1 2 0 0 3 0 0 0 0 0 0 0 1 0 0 0 1 0 1 0 0 0 0 0 0 0 0 1 0 0 0 0 0 0 7 0 0 0 0 0 0 0 0 1 0 0 0 0 0 0 0 0 0 0 0 0 0 1 0 0 0 0 0 0 0 1 0 0 0 0 0 3 0 0 0 0 0 0 2 0 0 0 0 1 0 0 2 0 0 0 0 0 0 0 0 0 0 0 0 0 0 0 0 0 0 0 0 0 0 0 0 0 0 3 0 0 2 0 0 0 2 0 0 0 0 0 1 0 0 0 0 0 0 0 0 2 0 0 0 0 8 0 0 1 0 1 0 0 0 0 0 0 0 0 0 0 0 0 0 0 1 1 0 0 0 0 0 0 0 0 3 0 0 0 0 0 0 0 0 0 0 0 0 0 0 0 1 0 0 0 10 0 0 0 0 0 0 0 0 0 0 0 0 0 0 0 0 0 0 0 0 0 0 0 0 0 0 0 0 1 0 0 0 0 0 0 0 0 0 0 0 0 0 0 0 0 1 0 0 0 0 0 0 0 0 0 0 0 0 0 0 0 0 0 0 0 0 0 0 0 0 2 0 0 0 0 0 0 0 0 0 0 0 0 0 0 0 0 0 0 0 0 0 0 0 0 0 0 0 0 0 1 0 0 0 0 1 0 0 0 0 0 0 0 3 0 0 0 4 1 0 2 7 2 1 2 0 0 2 0 0 0 0 0 0 0 2 0 0 0 0 0 3 0 0 3 1 2 0 0 0 0 2 2 0 3 0 3 1 0 0 0 0 0 0 0 1 0 0 0 2 1 0 1 2 0 0 0 0 0 0 0 1 0 0 0 0 0 0 0 1 0 2 4 0 7 1 4 0 0 3 0 0 0 0 1 0 0 0 1 0 0 0 0 0 0 2 0 1 0 0 0 0 0 0 0 0 0 3 6 0 0 0 0 0 0 0 2 7 0 0 0 0 0 0 0 0 1 0 0 0 0 2 0 0 0 0 0 0 0 2 0 0 0 3 0 0 0 0 0 0 0 0 0 0 0 2 0 12 0 0 0 0 0 0 0 0 0 0 0 0 0 0 3 0 0 0 0 20 0 0 1 0 7 0 2
Manes.14G056300.v6.1 0 0 0 0 0 0 0 0 0 0 0 0 0 0 0 0 0 0 0 0 0 0 1 0 1 0 0 0 0 0 0 0 0 0 0 0 0 0 0 0 0 0 0 0 0 0 0 1 0 0 0 0 0 0 0 0 0 0 0 0 0 0 0 0 0 0 0 0 1 0 0 0 0 0 0 0 0 0 0 0 0 0 0 0 0 0 0 0 0 0 0 0 0 0 0 0 0 0 0 0 0 0 0 0 0 0 0 0 0 0 0 0 0 0 0 0 0 0 0 0 0 0 0 0 0 0 0 0 0 0 0 0 0 0 0 0 0 0 0 0 0 0 0 0 0 0 0 0 0 0 0 0 0 0 0 0 0 0 0 0 0 0 0 0 0 0 0 0 0 0 0 0 0 0 0 0 0 0 0 0 0 0 0 0 0 0 0 0 0 0 0 0 0 0 0 0 0 0 0 0 0 0 0 0 0 0 0 0 0 0 0 0 0 0 0 0 0 0 0 0 0 0 0 0 0 0 0 0 0 0 0 0 0 0 0 0 0 0 0 0 0 0 0 0 0 0 0 0 0 0 0 0 0 0 0 0 0 0 0 0 0 0 0 0 0 0 0 0 0 0 0 0 0 0 0 0 0 0 0 0 0 0 0 0 0 0 0 0 0 0 0 0 0 0 0 0 0 0 0 0 0 0 0 0 0 0 0 0 0 0 0 0 0 0 0 0 0 0 0 0 0 0 0 0 0 0 0 0 0 0 0 0 0 0 0 0 0 0 0 0 0 0 0 0 0 0 0 0 0 0 0 0 0 0 0 0 0 0 0 0 0 0 0 0 0 0 0 0 0 0 0 0 0 0 0 0 0 0 0 0 0 0 0 0 0 0 0 0 0 0 0 0 0 0 0 0 0 0 0 0 0 0 0 0 0 0 0 0 0 0 0 0 0 0 0 0 0 0 0 0 0 0 0 0 0 2 0 0 0 0 0 0 0 0 0 0 0 0 0 0 0 0 0 0 0 0 0 0 0 0 0 0 0 0 0 0 0 0 0 0 0 0 0 0 0 0 0 0 0 0 0 0 0 0 0 0 0 0 0 0 0 0 0 0 0 0 0 0 0 0 0 0 0 0 0 0 0 0 0 0 0 0 0 0 0 0 0 0 0 0 0 0 0 0 0 0 0 0 0 0 0 0 0 0 0 0 0 0 0 0 0 0 0 0 0 0 0 0 0 0 0 0 0 0 0 0 0 0 0 0 0 0 0 0 0 0 0 0 0 0 0 0 1 0 0 0 0 0 0 0 0 0 0 0 0 0 0 0 0 0 0 0 0 0 0 0 0 0 0 0 0 0 0 0 0 0 0 0 0 0 0 0 0 0 0 0 0 0 0 0 0 0 0 0 0 0 0 0 0 0 0 0 0 0 0 0 0 0 0 1 0 0 0 0 0 0 0 0 0 0 0 0 0 0 0 0 0 0 0 0 0 0 0 0 0 0 0 0 0 0 0 0 0 0 0 0 0 0 0 0 0 0 0 0 0 0 0 0 0 0 0 0 0 0 0 0 0 0 0 0 0 0 0 0 1 0 0 0 0 0 0 0 0 0 0 0 0 0 0 0 0 0 0 0 0 0 0 0 0 0 0 0 0 0 0 0 0 0 0 0 0 0 0 0 0 0 0 0 0 0 0 0 0 0 0 0 0 0 0 0 0 0 0 0 0 0 0 0
Manes.14G056400.v6.1 377 59 107 147 50 292 88 104 26 59 810 78 76 23 14 672 286 14 54 25 192 60 46 185 68 561 178 630 21 221 546 34 47 68 112 981 143 146 115 41 604 301 118 9 50 122 187 72 41 9 87 171 32 48 15 102 211 42 77 65 81 106 70 2 96 81 94 67 78 61 177 303 191 13 7 252 128 420 8 79 134 138 182 62 76 828 377 610 67 27 240 336 201 123 5 77 1086 201 66 344 19 313 152 95 10 3 587 175 332 5 51 288 65 20 0 22 555 188 82 38 830 901 358 40 98 117 237 88 26 39 47 21 225 47 8 6 16 75 154 37 1 516 64 78 135 223 72 300 52 3 14 550 52 50 92 34 374 99 234 106 2 126 109 40 35 16 23 223 1 37 3 126 58 77 56 32 64 289 63 0 565 820 54 435 42 133 262 69 48 140 103 88 7 146 75 34 10 9 217 164 84 92 99 195 38 44 16 41 296 156 53 11 19 240 387 248 285 43 14 429 38 285 8 191 89 40 11 7 3 92 81 38 8 106 143 63 97 160 73 15 2 30 619 112 162 47 17 108 42 44 38 40 266 12 93 47 2 61 29 92 15 24 176 156 88 17 32 183 136 76 29 74 58 20 91 21 79 0 10 302 60 47 11 77 427 252 40 86 320 144 174 30 26 34 131 179 3 242 289 205 148 43 118 62 166 28 221 359 231 208 58 81 508 39 146 181 52 83 55 244 86 69 286 478 68 161 33 92 779 171 230 23 1 17 132 169 113 170 107 224 122 1 240 12 77 19 35 511 45 206 22 84 28 15 30 133 15 84 57 136 45 56 46 39 104 130 63 121 19 20 493 136 114 215 1199 66 234 40 1229 2132 33 157 302 11 487 169 421 93 807 277 102 2 47 0 33 17 98 486 132 104 217 646 59 26 13 62 496 22 25 1318 66 246 52 45 710 197 156 2 635 697 288 251 26 407 504 533 88 230 76 36 50 213 120 122 24 104 118 25 18 13 426 227 86 150 292 337 28 95 23 19 105 76 12 277 949 367 482 162 83 431 290 46 324 98 24 205 52 64 579 46 352 106 586 83 6 116 272 158 218 433 586 448 149 10 149 32 0 260 101 52 339 557 175 42 2 394 73 81 19 8 21 29 30 4 9 984 44 110 41 8 351 38 101 13 913 110 706 51 75 13 1052 200 344 15 121 61 59 149 39 4 378 137 279 20 42 223 489 46 9 12 1380 173 85 135 34 815 236 173 27 94 251 195 86 124 113 358 223 26 21 38 317 210 181 92 43 251 29 68 90 33 26 268 1 122 11 34 732 40 53 20 12 139 106 99 59 170 33 64 117 38 25 114 102 44 8 6 315 55 58 7 92 95 143 86 116 81 161 345 70 11 8 351 57 171 21 75 1319 3 270 36 22 46 634 521 23 90 68 6 69 27 6 81 32 19 11 296 6 70 13 314 23 272 120 97 64 111 298 30 68 7 90 75 9 46 44 24 13 8 102 83 116 44 279 99 70 93 82 20 26 63 13 115 260 179 56 61 372 249 318 163 43 242 114 182 69 55 2 13 0 106 4 29 159 143 42 133 42 115 133 28 84 45 49 77 26 10 9 162 77 78 139 13 490 63 204 94 131 238 181 66 54 151 61 22 60 83 35 287 89 281 17 261 197 10 1 16 85 230 89 159 23 103 210 92 27 9 156 211 108 33 4 19 32 204 35 82 34 64
Manes.14G056500.v6.1 325 284 111 670 1720 299 3137 181 2004 481 197 1241 205 660 538 220 1285 84 1541 218 192 489 47 930 599 94 735 233 228 77 160 401 107 881 325 85 844 86 525 67 93 2063 90 975 209 195 1444 350 1609 2063 355 1887 116 1345 965 163 1808 141 596 1872 335 2404 399 10 1015 265 1161 120 529 247 191 1008 133 23 86 151 563 352 1025 1018 108 1205 199 1315 545 101 3069 524 672 2203 128 1181 262 574 24 1021 102 4504 48 2412 5528 93 1985 88 40 1520 83 2420 155 2182 1360 48 711 61 54 255 72 1404 103 531 105 159 1546 58 1764 814 137 1436 32 2011 843 297 2850 167 623 2005 229 2041 187 1406 399 115 2307 77 1418 2688 611 759 56 32 3480 72 2978 109 1933 681 80 2193 133 2404 185 357 1299 107 2220 1601 288 2419 15 2492 7334 564 4789 92 626 3445 792 2516 221 7 1598 388 2304 837 2919 534 554 2313 55 1663 1190 173 343 3340 154 1550 2294 436 2194 148 2778 688 630 1283 23 1887 2381 543 907 78 1617 552 521 1678 299 85 85 618 411 127 303 455 593 2424 186 1588 36 471 50 243 1319 62 578 2500 85 867 665 181 1266 260 501 744 298 358 125 308 434 715 633 308 1052 391 237 602 232 230 12 391 939 89 203 201 402 935 101 324 582 265 1697 335 1947 297 139 970 253 235 369 4 201 1519 192 423 1296 886 1266 267 944 2271 846 2912 111 1242 3015 768 1707 244 523 893 1024 4005 386 5655 506 406 980 232 622 447 177 746 99 254 388 605 695 205 234 858 409 1736 184 305 310 1317 1853 316 1118 411 93 1628 144 1110 13 405 1173 186 1577 362 134 503 71 47 163 535 873 56 1654 169 595 2746 85 2664 1201 357 1632 105 905 1312 379 1043 351 569 374 603 1299 167 1314 449 472 2728 108 1875 3276 666 77 420 77 2666 676 282 655 338 1064 176 451 1771 107 1303 273 302 762 9 583 118 721 68 122 560 688 216 901 67 1118 560 420 1319 110 2184 1792 252 367 84 654 148 90 961 48 1084 262 158 655 343 1668 419 2507 1895 355 458 707 314 1518 570 1010 602 278 1558 179 794 1880 637 1866 776 703 1234 157 963 61 213 141 936 1395 162 1295 893 156 905 154 505 536 615 1517 176 380 923 808 995 182 629 921 208 252 3882 187 1811 1068 470 954 83 583 446 196 2599 140 2509 1684 308 9 167 1172 1438 36 689 88 824 54 95 963 47 1176 736 96 433 486 341 111 51 534 111 1265 739 86 156 85 942 218 122 2345 72 1028 1090 127 1303 125 1247 171 408 1063 216 724 126 24 1313 128 627 707 55 1286 36 1832 301 92 427 58 808 1966 22 1276 31 254 259 75 1706 132 3072 1542 141 1394 550 880 1101 128 1202 397 563 2542 4507 178 1702 561 1662 420 299 74 155 3256 2443 234 817 295 892 2917 398 1565 592 2397 276 214 1643 637 1193 1813 247 636 351 2194 4385 435 315 189 1266 558 122 1962 387 354 406 176 1297 191 1100 1028 90 182 366 781 717 68 12 305 816 1238 96 1761 262 595 182 872 41 408 1523 47 191 1437 560 842 496 19 846 64 256 269 409 1549 415 762 1427 704 3587 544 1033 976 542 3808 377 2179 612 1519 34 411 3217 1752 428 67 1823 336 891 587 936 2321 417 2244 1370 149 3461 92 665 246 207 1445 175 666 490 578 1198 265 3130 20 944 20 266 57 306 377 449 182 620 834 136 1913 166 680 159 857 3397 453 462 907 113 1259 181 401 2925 142 699 238 786 740 220 838 143 1297 257 174 1421 163 1316 1375 123 717 294 1456 167 643 959 9 241 621 175 1705 306 1268 336 89 918 250 2529 224 257 1614 264 2105 785 420 1138 156 1798 1955 3914
Manes.14G056600.v6.1 1493 92 626 424 578 1284 648 587 237 234 922 424 662 162 642 1549 580 196 239 143 773 285 533 473 312 1651 439 825 132 192 687 222 278 251 217 1938 275 963 472 506 1024 540 238 132 300 797 552 373 720 309 1437 735 528 524 202 1243 378 491 417 254 1824 717 1186 11 516 1666 589 505 312 313 1792 687 1377 25 39 799 437 597 206 322 1140 287 835 482 221 843 627 1020 705 681 3634 478 690 532 7 264 1395 797 459 670 561 1118 539 474 11 400 1055 1016 1216 544 670 1473 788 344 7 87 1155 938 331 237 374 829 410 296 709 224 571 527 72 525 349 1134 570 994 112 216 2138 531 637 341 148 2767 610 395 1032 795 1250 793 514 27 201 1028 613 399 349 445 165 737 687 300 173 1180 466 284 425 518 1306 594 14 378 155 1739 393 388 518 626 2433 490 529 3 554 1316 841 1012 955 375 3040 991 469 776 790 350 1628 390 988 390 327 4106 471 2007 353 283 1957 599 202 500 692 1634 309 438 257 177 1227 496 553 595 309 1732 87 793 173 315 3138 456 556 417 96 1337 25 923 882 685 3233 311 1088 355 336 617 281 307 604 546 713 513 779 392 319 1044 532 624 637 272 187 305 433 496 15 903 786 666 178 384 663 334 382 327 616 1213 839 878 822 221 547 870 586 457 904 8 1288 768 1814 734 362 3076 457 1301 302 375 6402 1485 760 740 380 4156 620 1831 240 445 3650 731 1401 546 295 5400 645 1485 738 388 2113 766 1350 659 713 3046 418 890 647 367 2196 535 1318 194 302 2379 608 515 220 229 1707 530 888 637 4 3880 1020 781 747 279 1070 992 607 37 300 1123 593 471 571 332 1278 552 499 1284 426 1917 460 1044 451 647 2451 1831 1169 441 640 1174 499 578 537 278 2068 596 818 407 273 306 567 343 517 547 240 1398 382 1750 411 162 5159 554 768 538 294 1166 307 15 583 92 3093 32 764 396 190 3073 457 729 162 153 604 345 369 394 246 2129 285 446 773 624 1126 397 1367 344 296 1390 827 973 309 672 2620 511 444 305 315 1905 656 813 1050 644 2678 803 1267 506 362 6918 1043 561 238 221 1346 687 266 226 61 3342 603 490 243 476 660 354 470 1548 210 3519 363 1045 642 431 4398 925 965 415 579 1228 821 545 1441 507 194 1835 526 433 523 179 638 556 580 491 474 2824 6 1325 869 706 439 320 423 580 338 510 513 378 500 142 220 257 369 191 392 1786 506 759 698 412 1432 496 505 590 256 1947 903 1069 257 412 1683 581 999 338 280 1665 521 1019 150 200 485 740 928 738 458 698 578 128 306 205 721 365 341 587 462 476 692 422 350 356 202 524 564 527 513 1762 1829 997 319 418 910 404 3070 506 483 1459 1033 505 987 353 313 1114 24 338 249 137 492 75 357 83 120 662 417 895 945 410 790 499 544 423 248 1440 438 600 319 328 1016 246 600 95 2103 269 424 1758 329 229 1482 542 803 448 218 1512 501 709 278 487 1460 17 1456 394 626 617 349 706 286 154 381 33 561 260 22 341 318 761 408 470 239 288 33 367 247 644 409 858 505 386 1636 900 1446 234 266 1897 1025 891 351 162 1939 7 1669 517 648 567 560 1017 1664 824 253 987 255 703 448 342 381 369 655 363 276 412 399 778 443 334 996 370 549 404 9 2228 13 505 28 415 919 475 263 296 372 860 463 272 379 445 1425 679 668 185 424 265 474 304 186 202 1439 490 820 509 636 230 405 375 275 268 737 859 443 509 330 488 211 482 162 201 1023 361 13 226 288 1145 783 826 596 600 843 468 839 302 447 1543 455 719 107 355 1785 807 815 728 447 686
Manes.14G056700.v6.1 7 1 4 1 0 4 1 234 0 0 2 0 10 3 1 4 4 33 2 6 3 13 6 6 2 1 6 395 5 5 37 9 138 0 0 2 0 3 17 0 3 3 0 0 1 3 5 537 0 0 8 1 14 2 1 2 6 207 1 0 2 1 4 1 1 3 4 203 14 2 2 4 23 1 7 3 3 348 0 0 1 0 88 2 1 2 5 312 0 2 1 2 69 12 1 14 1 15 1 2 0 3 6 0 0 0 2 6 195 2 1 2 8 51 0 0 3 3 2 1 0 4 10 7 8 0 1 1 17 0 0 0 3 120 0 1 0 5 554 0 1 4 43 1 0 0 3 1 1 3 0 1 0 2 3 0 0 0 243 0 1 10 13 0 0 1 0 5 0 1 1 0 6 2 46 0 4 2 135 0 0 2 6 107 2 0 3 25 0 2 0 17 2 14 1 0 0 1 5 26 1 0 7 2 1 3 0 2 2 2 0 1 1 7 512 0 0 1 22 1420 1 1 0 6 40 0 0 3 1 108 1 4 1 0 9 1 0 0 5 3 0 2 2 2 16 21 1 2 10 102 0 0 0 459 6 5 0 2 3 0 1 0 1 4 194 1 0 13 18 227 2 2 1 10 0 7 1 1 3 21 143 2 1 30 0 91 2 2 14 5 3 0 7 2 6 118 1 0 18 8 11 5 0 15 6 47 0 2 4 5 5 6 2 8 3 35 0 0 9 0 33 0 2 10 2 61 1 0 4 2 117 0 0 3 7 68 3 1 2 1 378 0 0 2 7 9 0 1 6 5 30 3 1 1 0 112 0 4 11 0 2 9 0 0 2 361 0 1 1 3 256 0 2 0 3 22 8 1 0 5 5 13 4 1 10 15 186 1 0 0 0 0 1 1 4 1 17 5 0 8 1 111 1 7 29 0 120 2 0 0 3 23 0 4 6 5 32 1 0 8 3 471 2 41 28 6 417 2 0 4 3 31 0 0 1 1 566 0 0 4 3 0 0 0 8 6 13 2 0 9 1 5 0 5 5 2 348 15 1 10 3 206 2 0 7 6 7 0 3 90 3 2 63 0 0 5 7 38 0 2 5 9 144 3 0 6 1 760 0 2 0 6 4 1 0 28 3 1 2 0 84 4 1211 1 0 6 4 186 0 0 2 7 6 0 0 3 2 5 1 0 7 2 0 0 0 10 3 457 0 0 0 4 626 1 3 0 1 0 0 6 4 23 2 2 4 0 3 5 0 0 1 6 21 56 2 0 14 338 0 5 2 2 245 0 0 9 2 5 419 0 3 5 1 220 1 1 2 3 22 1 2 1 6 6 2 2 1 7 157 0 5 5 2 178 2 3 7 2 58 1 2 2 1 17 4 0 2 5 4 3 3 2 5 411 0 1 5 0 355 2 0 1 4 252 0 0 3 2 368 1 1 1 26 0 0 3 1 4 3 4 1 7 4 115 0 0 1 23 55 0 4 3 2 9 3 3 484 0 55 2 3 8 2 4 20 0 0 5 0 31 0 0 5 0 0 0 0 1 2 8 2 1 1 4 58 0 0 3 0 147 1 0 1 0 76 18 3 2 0 32 1 0 26 7 15 1 2 4 3 1 13 3 0 1 93 16 2 2 0 19 0 0 2 1 230 0 0 1 5 488 0 0 10 11 1 1 1 4 0 327 0 1 1 1 2 0 0 3 0 7 0 1 4 0 2 0 0 0
Manes.14G056800.v6.1 6 1 29 23 23 39 2 33 12 16 19 8 29 5 15 37 22 2 6 1 22 13 34 13 7 10 15 23 1 13 6 20 25 18 8 27 10 47 7 31 27 24 17 3 10 29 33 45 12 11 50 26 22 18 5 18 16 27 23 11 18 16 45 0 17 32 9 33 23 8 61 29 43 0 0 19 8 47 11 5 43 21 19 7 0 21 38 23 21 13 2 14 46 24 1 4 42 40 67 39 8 111 41 62 0 18 108 30 90 2 25 66 23 14 0 1 48 36 61 22 66 51 16 14 15 9 19 18 4 25 23 7 22 29 3 6 14 37 55 12 17 123 31 94 8 3 35 19 42 0 1 30 9 26 8 15 39 23 40 13 2 60 22 40 9 5 11 14 0 3 4 21 13 47 13 14 20 11 52 0 14 59 34 49 25 17 59 27 21 30 15 42 19 31 102 39 3 27 27 45 11 18 51 11 15 9 8 33 47 74 17 15 48 38 96 75 36 44 5 88 13 18 35 21 71 19 0 34 1 73 38 36 13 9 34 9 22 119 16 96 16 28 151 18 163 23 12 62 29 77 12 29 38 25 52 36 1 40 18 70 5 21 36 16 32 9 25 98 63 114 25 11 48 45 75 14 42 1 18 29 115 16 22 93 47 192 10 12 99 17 78 20 9 32 35 224 6 41 96 22 190 17 22 19 21 49 25 30 27 23 94 24 70 39 27 95 54 10 28 16 56 13 34 63 31 83 7 21 133 33 88 26 0 60 46 56 39 18 18 18 58 3 49 21 22 37 21 46 92 49 36 47 14 23 13 67 24 12 97 56 127 26 24 35 39 99 35 36 31 6 68 9 13 18 24 38 53 16 28 74 6 49 37 11 28 68 34 15 75 60 14 5 29 5 30 0 56 79 21 15 9 79 10 12 24 25 76 15 8 73 13 77 9 25 28 20 54 3 35 53 49 181 16 66 98 20 66 32 9 40 25 311 33 65 28 23 109 20 18 25 33 25 20 13 36 69 9 13 2 47 40 102 12 24 46 21 89 30 28 79 15 174 50 19 58 28 89 8 70 75 19 26 73 24 3 51 28 2 16 8 80 32 22 6 11 43 1 127 19 25 89 42 40 13 11 65 31 64 35 9 18 16 133 20 12 70 7 56 10 5 61 15 44 17 36 52 38 115 9 3 84 15 72 13 56 23 22 76 6 2 55 23 81 23 21 55 44 117 14 2 40 36 31 15 34 45 25 32 21 25 14 56 89 19 0 20 42 54 9 10 34 29 114 13 5 34 29 26 43 16 12 19 1 32 12 4 42 14 4 3 1 45 24 18 2 52 8 10 50 25 3 41 27 70 11 6 15 17 26 5 17 14 24 67 27 9 52 36 54 19 5 57 41 40 6 20 44 1 62 18 3 47 23 59 14 19 2 0 17 9 1 44 27 33 13 17 12 23 2 54 2 25 20 47 19 9 30 21 60 10 5 18 11 29 7 0 24 3 69 16 26 18 38 27 64 48 8 37 26 31 8 18 13 12 44 12 40 52 36 75 15 34 27 15 47 7 1 22 0 35 2 22 23 28 51 24 11 45 14 40 33 23 30 14 71 11 22 44 50 74 37 2 107 35 74 24 29 12 10 37 4 16 29 24 10 8 21 41 8 55 9 17 32 21 0 8 5 56 37 67 22 29 76 30 71 14 20 20 20 44 12 7 42 33 23 37 5 23
Manes.14G056900.v6.1 108 84 111 125 200 161 186 192 72 66 179 406 148 61 151 140 204 17 144 33 111 82 75 212 150 54 196 177 45 90 141 77 66 61 95 147 198 127 130 62 94 289 87 64 82 87 98 108 158 88 108 147 78 186 62 65 167 105 69 113 99 155 119 1 133 204 163 95 136 101 99 175 165 1 7 43 99 196 49 97 33 93 119 89 84 91 268 251 166 196 133 163 86 115 4 157 154 132 61 135 76 73 122 111 1 99 66 304 195 153 71 83 184 81 3 59 119 183 74 30 87 54 89 79 142 51 57 58 22 103 37 54 209 130 32 63 37 95 69 77 161 82 153 45 246 205 106 139 66 7 123 72 134 51 112 153 59 107 100 90 63 162 69 90 90 87 32 98 0 116 89 85 143 54 160 216 135 116 72 0 223 131 290 281 190 110 92 317 49 200 116 82 67 188 115 137 85 109 136 119 78 55 120 195 36 81 108 40 141 65 36 65 47 91 173 97 75 85 42 149 74 101 85 144 118 43 13 36 12 152 126 106 120 91 71 78 65 15 91 44 83 66 46 99 72 100 97 61 122 82 129 36 35 125 120 62 0 68 109 47 66 83 46 163 107 117 116 37 111 55 109 88 52 96 123 149 120 1 9 86 71 65 49 46 84 83 87 95 61 80 45 125 80 79 77 60 76 84 40 110 63 120 44 57 58 28 61 73 47 74 42 92 100 61 46 106 60 64 35 64 40 54 47 128 115 110 46 137 32 80 99 56 1 32 108 57 120 90 80 131 101 9 57 39 100 59 94 60 36 107 55 68 60 62 63 89 28 120 45 75 29 111 54 69 155 76 75 49 127 90 167 73 59 80 57 139 186 108 76 77 74 155 167 62 62 174 64 114 94 40 105 4 177 3 49 2 70 154 42 66 105 49 45 37 104 78 49 68 92 93 102 74 120 146 59 156 60 76 47 44 106 165 20 75 150 101 61 99 91 26 52 84 114 133 35 68 54 84 90 32 96 38 70 36 24 123 37 57 15 96 75 48 53 64 42 51 46 177 71 46 67 42 100 49 110 66 48 95 72 154 56 65 113 81 82 95 151 85 103 85 45 142 159 87 111 37 1 107 54 109 44 130 149 96 112 52 182 48 101 70 97 149 167 59 99 137 216 101 219 69 58 164 86 66 74 76 323 96 91 70 144 128 105 134 58 108 191 166 74 102 79 152 130 134 68 39 94 22 59 95 52 85 64 98 125 43 100 63 55 72 17 49 96 118 144 104 376 318 77 143 84 128 383 207 185 231 57 126 178 71 113 93 9 117 151 61 115 98 239 44 59 32 136 270 136 68 91 119 194 64 98 93 212 95 113 99 121 64 159 53 121 54 97 102 177 79 98 134 101 73 67 80 146 378 142 85 61 2 234 134 168 60 110 86 95 42 217 3 262 184 11 10 46 50 33 147 12 229 7 84 103 48 82 180 82 161 183 187 97 42 153 33 182 76 176 90 173 2 136 136 187 247 30 233 136 141 161 109 94 231 135 134 159 396 88 122 110 82 136 219 81 79 162 133 87 116 3 46 2 66 5 102 78 84 61 133 103 38 154 107 98 162 159 132 77 37 82 61 97 54 55 83 68 126 125 91 89 39 76 32 163 123 50 75 216 132 128 63 71 114 90 48 160 200 0 87 146 46 100 94 83 173 43 123 132 115 130 116 175 173 66 180 120 109 121 161 197 123
Manes.14G057000.v6.1 180 79 176 112 183 157 194 163 101 61 254 305 190 79 242 170 234 24 97 32 151 115 209 185 106 151 201 151 32 124 173 130 161 108 112 278 234 165 148 104 148 366 136 88 107 144 195 119 179 68 210 165 123 150 73 109 184 203 86 128 137 146 187 2 287 190 162 97 149 196 93 253 170 3 7 85 116 142 59 126 108 87 161 172 119 124 260 181 269 457 150 188 191 177 5 121 349 185 166 244 129 132 183 186 8 76 249 393 252 226 171 212 257 151 1 57 148 132 145 91 136 106 160 67 212 81 85 93 29 92 54 75 283 165 70 157 140 156 116 118 122 168 142 141 183 212 143 146 132 3 147 136 152 76 100 99 184 171 130 146 67 217 88 140 153 74 72 152 3 138 81 218 129 154 110 155 111 115 149 0 398 277 330 292 291 204 194 384 172 256 183 153 92 239 161 279 172 149 181 236 120 146 157 240 55 82 104 96 251 181 115 92 142 181 193 166 102 109 44 149 104 234 150 170 153 109 9 88 11 249 282 83 117 59 112 100 136 89 174 98 193 186 116 225 88 163 358 82 204 119 219 106 103 252 132 192 5 147 178 76 150 226 114 336 144 226 306 108 112 88 480 286 186 163 167 536 440 1 30 100 88 86 178 113 120 97 115 126 139 146 40 170 48 93 97 99 61 175 123 179 173 148 132 86 59 50 105 124 69 85 78 102 280 100 44 105 83 58 52 88 62 51 92 162 205 132 119 212 81 93 76 92 0 84 108 119 121 96 73 153 94 7 114 64 82 88 140 120 62 210 64 118 139 82 74 98 41 105 108 75 41 146 137 80 200 107 143 146 128 107 201 126 74 135 127 340 313 194 231 183 137 295 261 68 185 317 108 190 255 194 167 2 343 55 90 10 125 431 159 108 200 74 80 70 110 144 85 81 82 172 142 222 174 248 109 154 104 59 149 152 179 304 89 124 207 95 58 260 156 52 41 76 154 215 52 55 104 85 82 73 136 103 127 67 50 122 63 70 15 148 117 101 102 137 154 48 90 192 84 75 87 81 178 167 177 78 81 116 163 122 128 159 155 166 114 177 206 55 253 219 135 146 116 126 234 75 0 127 220 235 116 200 223 162 59 137 222 96 153 58 134 181 226 156 140 196 155 188 169 129 107 282 151 136 154 85 453 111 85 50 195 195 148 197 105 143 281 230 67 73 99 173 132 136 93 88 149 42 125 54 129 110 87 148 139 89 126 130 84 108 33 112 197 210 152 184 222 402 79 353 147 194 654 206 142 314 138 264 194 196 221 202 7 210 237 171 196 185 227 81 206 184 188 191 340 177 185 136 291 155 121 187 229 119 143 77 183 98 291 67 232 61 249 154 297 166 148 185 181 192 59 169 229 428 172 79 185 6 233 172 230 87 260 86 151 135 102 3 167 147 20 58 94 129 112 188 11 309 10 253 268 144 144 169 168 219 190 170 104 64 136 174 327 151 364 236 191 1 143 189 342 355 70 287 203 131 270 147 176 338 247 314 129 261 103 129 143 151 97 182 100 159 203 167 226 164 5 85 2 95 9 79 171 72 129 176 257 89 129 207 94 102 137 168 86 54 118 98 146 128 110 57 95 120 142 179 197 93 120 103 210 158 70 52 146 142 89 158 92 72 88 101 191 258 1 206 287 144 119 133 130 236 74 138 184 241 136 128 195 231 56 170 196 145 157 224 196 197
Manes.14G057100.v6.1 0 0 0 0 0 0 0 0 0 0 0 0 0 0 0 0 0 0 0 0 0 0 0 0 0 0 0 0 0 0 0 0 0 0 0 0 0 0 0 0 0 0 0 0 0 0 0 0 0 0 0 0 0 0 0 0 0 0 0 0 0 0 0 0 0 0 0 0 0 0 0 0 0 0 0 0 0 0 0 0 0 0 0 0 0 0 0 0 0 0 0 0 0 0 0 0 0 0 0 0 0 0 0 0 0 0 0 0 0 0 0 0 0 0 0 0 0 0 0 0 0 0 0 0 0 0 0 0 0 0 0 0 0 0 0 0 0 0 0 0 0 0 0 0 0 0 0 0 0 0 0 0 0 0 0 0 0 0 0 0 0 0 0 0 0 0 0 0 0 0 0 0 0 0 0 0 0 0 0 0 0 0 0 0 0 0 0 0 0 0 0 0 0 0 0 0 0 0 0 0 0 0 0 0 0 0 0 0 0 0 0 0 0 0 0 0 0 0 0 0 0 0 0 0 0 0 0 0 0 0 0 0 0 0 0 0 0 0 0 0 0 0 0 0 0 0 0 0 0 0 0 0 0 0 0 0 0 0 0 0 0 0 0 0 0 0 0 0 0 0 0 0 0 0 0 0 0 0 0 0 0 0 0 0 0 0 0 0 0 0 0 0 0 0 0 0 0 0 0 0 0 0 0 0 0 0 0 0 0 0 0 0 0 0 0 0 0 0 0 0 0 0 0 0 0 0 0 0 0 0 0 0 0 0 0 0 0 0 0 0 0 0 0 0 0 0 0 0 0 0 0 0 0 0 0 0 0 0 0 0 0 0 0 0 0 0 0 0 0 0 0 0 0 0 0 0 0 0 0 0 0 0 0 0 0 0 0 0 0 0 0 0 0 0 0 0 0 0 0 0 0 0 0 0 0 0 0 0 0 0 0 0 0 0 0 0 0 0 0 0 0 0 0 0 0 0 0 0 0 0 0 0 0 0 0 0 0 0 0 0 0 0 0 0 0 0 0 0 0 0 0 0 0 0 0 0 0 0 0 0 0 0 0 0 0 0 0 0 0 0 0 0 0 0 0 0 0 0 0 0 0 0 0 0 0 0 0 0 0 0 0 0 0 0 0 0 0 0 0 0 0 0 0 0 0 0 0 0 0 0 0 0 0 0 0 0 0 0 0 0 0 0 0 0 0 0 0 0 0 0 0 0 0 0 0 0 0 0 0 0 0 0 0 0 0 0 0 0 0 0 0 0 0 0 0 0 0 0 0 0 0 0 0 0 0 0 0 0 0 0 0 0 0 0 0 0 0 0 0 0 0 0 0 0 0 0 0 0 0 0 0 0 0 0 0 0 0 0 0 0 0 0 0 0 0 0 0 0 0 0 0 0 0 0 0 0 0 0 0 0 0 0 0 0 0 0 0 0 0 0 0 0 0 0 0 0 0 0 0 0 0 0 0 0 0 0 0 0 0 0 0 0 0 0 0 0 0 0 0 0 0 0 0 0 0 0 0 0 0 0 0 0 0 0 0 0 0 0 0 0 0 0 0 0 0 0 0 0 0 0 0 0 0 0 0 0 0 0 0 0 0 0 0 0 0 0 0 0 0 0 0 0 0 0 0 0 0 0 0 0 0 0 0 0 0 0 0 0 0 0 0 0 0 0 0 0 0 0 0 0 0 0 0 0 0 0 0 0 0 0 0 0 0 0 0 0 0 0
Manes.14G057200.v6.1 0 1 2 22 0 0 1 0 21 5 0 1 0 8 6 0 6 0 13 1 0 2 3 6 0 0 4 0 1 0 0 0 0 23 2 0 1 0 1 1 0 8 0 19 11 0 5 1 4 1 0 0 1 7 1 0 0 0 5 5 0 2 0 0 9 2 0 0 8 3 0 3 0 0 0 0 1 1 7 0 0 0 2 7 2 0 4 0 3 15 0 2 0 15 0 8 1 1 0 30 0 0 1 0 0 0 0 4 0 6 20 0 3 0 0 0 0 0 0 18 121 0 1 0 24 2 0 0 0 1 0 0 1 3 16 4 0 3 0 14 0 0 4 0 4 1 0 1 0 0 0 0 1 0 3 0 0 1 0 8 5 0 1 0 33 2 0 1 0 6 0 2 1 1 1 2 0 2 2 0 33 0 1 0 75 51 0 1 0 12 0 0 0 0 0 36 3 0 1 1 9 11 0 2 0 3 0 0 0 2 26 0 0 1 1 5 9 0 0 1 15 20 0 6 1 11 0 0 0 3 84 1 0 0 0 34 54 0 8 0 25 66 0 2 3 13 54 0 2 2 60 1 0 1 0 12 1 0 2 0 4 36 0 0 0 2 15 0 0 0 144 0 0 0 1 45 25 1 1 0 0 3 100 1 11 1 5 24 0 2 0 24 0 0 8 2 8 12 1 12 3 64 56 0 6 0 15 23 1 8 1 16 41 2 1 1 31 7 1 16 1 11 8 0 5 0 165 145 0 4 0 81 0 0 4 2 31 15 0 2 1 1 33 0 0 0 69 31 1 35 0 64 5 0 1 0 1 5 2 0 2 12 97 0 4 7 24 92 0 3 0 2 0 7 0 2 0 2 32 0 2 0 12 0 0 25 0 18 60 0 0 0 25 0 0 0 0 32 47 0 0 1 19 15 1 0 0 6 0 0 0 1 21 52 1 5 3 0 3 0 8 3 20 31 0 5 0 397 157 0 8 11 16 43 1 3 1 13 0 0 4 6 27 20 0 0 0 3 0 1 6 0 16 15 0 0 0 4 2 0 4 1 10 11 1 1 1 8 39 1 1 3 0 7 0 1 1 0 3 21 1 3 0 5 7 2 0 0 978 384 0 1 0 12 0 0 1 0 5 0 0 1 4 19 0 0 0 1 27 1 1 2 3 81 19 0 4 4 16 8 0 0 6 46 31 2 0 1 6 0 0 1 1 16 4 0 3 0 10 0 0 2 0 23 6 3 7 0 21 3 0 0 1 150 1 0 4 1 12 0 3 0 2 5 3 20 0 14 1 24 20 0 0 0 11 2 1 0 1 7 1 0 2 1 210 25 0 6 1 20 0 0 6 3 22 0 0 4 0 12 3 0 0 0 7 13 0 4 0 62 1 2 0 0 12 1 0 0 0 13 7 0 5 2 8 2 1 1 0 54 3 0 0 0 23 12 0 3 1 26 52 4 3 1 16 24 0 2 0 8 4 0 2 1 128 29 0 0 2 21 13 0 0 3 0 6 4 2 0 1 52 5 1 7 0 11 67 0 3 2 9 12 0 1 0 3 0 2 0 0 0 0 1 2 0 16 19 0 2 0 3 8 1 8 1 1 23 0 2 0 6 1 0 0 3 10 4 0 12 0 7 1 0 0 0 10 6 0 0 0 25 30 0 2 0 17 1 0 13 1 13 1 0 4 0 20 1 5 0 0 9 0 0 0 0 0 0 1
Manes.14G057300.v6.1 1 12 4 5 8 4 6 7 6 6 4 5 5 5 4 5 12 1 32 1 5 6 9 11 22 4 13 1 9 7 7 6 3 4 10 3 8 1 12 1 4 16 4 6 13 3 10 2 27 11 11 12 10 31 18 3 14 4 2 12 0 2 1 0 18 4 3 2 7 31 4 8 12 1 0 1 8 13 8 14 4 14 14 19 7 9 77 37 12 12 5 13 15 11 0 8 4 16 3 28 16 7 7 4 0 5 2 10 6 7 18 3 7 0 0 12 7 4 6 4 15 8 10 0 15 13 4 8 0 7 16 10 6 2 14 6 3 10 12 16 15 6 10 4 12 25 13 9 9 0 19 11 18 3 26 20 5 4 6 16 13 14 8 3 9 16 0 5 0 21 20 6 37 6 3 27 10 12 10 0 47 11 26 99 61 57 17 22 5 11 50 19 4 14 9 22 36 3 25 15 19 22 13 21 3 20 23 9 9 26 17 27 14 11 16 10 20 15 0 18 15 53 12 15 15 9 0 12 1 12 51 13 7 21 7 14 56 9 14 7 11 36 20 15 30 23 31 12 16 7 28 24 9 12 19 35 0 9 16 8 13 42 4 9 6 5 20 6 17 14 28 11 8 20 7 29 37 0 2 13 6 5 12 6 13 6 5 35 4 5 2 12 24 10 17 6 13 28 6 20 10 7 23 6 14 13 14 20 3 17 12 12 63 5 7 10 9 29 3 4 6 8 32 8 17 9 7 34 9 8 19 15 1 11 20 10 26 19 1 14 13 0 34 8 9 8 11 31 9 16 2 19 19 12 20 10 4 20 11 18 16 14 8 12 13 10 23 32 7 9 13 5 10 9 3 13 9 3 27 16 10 18 13 7 9 36 8 9 36 9 23 1 19 11 13 0 16 23 10 6 19 7 16 10 15 17 4 16 9 5 3 7 6 30 9 20 7 9 25 4 7 10 3 35 27 21 10 49 13 6 3 17 14 72 4 9 9 13 28 4 8 4 4 13 7 14 5 6 11 3 10 14 8 55 4 3 8 23 20 6 8 4 8 32 12 8 3 2 41 24 7 17 9 19 22 22 5 1 17 37 10 13 0 13 11 6 1 6 18 18 13 11 6 14 3 7 21 16 35 15 8 9 8 14 13 4 9 5 24 19 11 8 15 13 22 8 8 6 5 25 19 17 17 13 45 18 24 11 2 3 3 15 8 18 24 9 27 22 24 21 5 13 7 9 26 10 26 5 11 23 2 16 9 36 7 2 14 10 8 15 7 6 22 13 16 25 0 7 11 15 15 2 0 5 52 13 16 14 7 9 3 2 10 13 7 8 1 14 3 15 13 9 12 9 24 5 7 3 1 12 4 6 3 6 6 6 7 5 3 1 10 2 8 9 7 10 4 1 9 13 14 7 8 12 3 8 27 0 10 23 1 3 9 3 3 11 0 12 2 7 16 6 13 1 15 22 4 15 2 10 13 3 3 4 16 10 2 0 4 4 7 4 6 13 9 18 13 11 16 10 4 13 11 4 2 14 32 12 25 12 11 25 9 11 5 2 1 8 0 3 0 15 2 4 7 6 30 4 21 13 18 26 7 15 20 6 20 0 6 8 9 24 3 5 3 3 4 1 5 7 6 5 10 13 0 22 5 9 2 8 29 13 14 27 0 15 3 5 11 9 5 13 1 4 3 20 4 1 9 7 35 19 5 4 3 18 26 6
Manes.14G057400.v6.1 26 6 4 25 48 68 14 5 9 3 33 58 12 1 36 88 22 4 13 4 44 115 6 58 4 16 14 2 12 0 20 99 7 45 3 49 23 5 27 86 80 132 19 60 6 84 32 12 13 4 84 147 13 32 3 138 73 45 10 10 40 28 5 1 3 4 7 4 39 3 43 206 38 0 18 100 109 7 47 4 130 138 6 31 1 10 47 16 30 7 65 23 9 35 1 55 18 196 14 36 9 26 32 10 0 31 10 234 4 7 7 10 180 7 1 4 79 39 6 10 4 30 18 2 18 1 5 66 3 99 4 23 38 13 6 17 110 72 15 43 4 253 129 16 23 3 37 247 24 1 4 20 44 15 73 120 4 150 13 24 10 63 156 2 9 7 61 94 0 12 105 19 24 12 11 56 61 53 9 0 7 73 226 23 134 90 206 286 25 193 45 17 129 45 257 191 46 425 45 54 73 148 183 264 90 88 48 167 238 36 78 38 556 324 42 194 57 84 9 31 25 4 313 107 20 20 7 283 5 56 134 274 457 83 78 89 29 90 492 68 890 591 35 457 30 555 264 95 420 35 868 266 17 389 63 375 5 145 556 6 338 483 101 355 38 358 465 104 167 164 622 322 116 636 62 581 493 3 44 195 111 122 33 184 115 126 60 10 366 450 39 475 155 323 89 37 54 41 128 409 79 175 90 374 119 120 197 24 45 76 29 142 220 242 27 14 39 21 172 69 24 34 14 105 41 27 27 164 27 36 9 55 1 102 177 28 42 23 44 131 11 1 9 55 300 83 222 70 395 76 148 252 116 149 128 101 83 192 229 224 145 404 78 127 220 104 321 177 217 76 26 76 24 19 77 615 34 250 24 98 54 36 384 11 394 258 9 43 38 33 502 0 1580 31 99 7 29 85 6 266 490 49 62 20 249 280 19 61 27 314 135 39 37 89 134 104 27 29 2 193 655 83 32 39 235 173 33 178 230 329 56 62 345 73 169 60 70 54 33 101 70 25 44 31 319 135 28 73 8 272 48 27 36 16 31 45 43 328 14 221 26 29 123 10 877 111 79 156 70 86 106 72 48 67 8 94 273 9 274 25 90 93 4 30 4 66 1 10 12 32 20 184 25 1034 166 79 99 25 544 101 48 260 37 364 633 107 32 10 694 4 83 154 14 680 159 271 43 32 47 23 201 31 20 638 242 160 26 64 248 253 35 122 18 368 202 89 18 23 308 77 38 225 18 124 340 30 289 14 173 39 61 239 56 123 4 75 416 36 232 84 79 18 71 233 35 44 302 234 62 107 70 70 4 46 152 8 29 133 13 83 36 52 329 68 28 177 104 12 94 30 17 72 177 16 248 33 28 216 36 44 100 44 75 17 81 4 61 328 39 89 14 100 184 53 279 2 69 5 23 489 303 2 44 24 712 19 28 3 12 13 10 23 145 61 251 18 70 107 6 33 244 21 138 33 365 31 43 347 85 112 23 41 151 22 356 98 76 3 27 110 177 355 14 159 36 140 3 67 167 46 50 8 50 245 54 43 4 11 106 15 202 17 73 116 20 16 1 128 4 4 14 15 28 317 24 58 34 50 21 15 69 224 43 67 17 164 91 34 164 16 69 37 48 132 52 42 111 8 27 21 12 5 83 97 13 100 115 29 44 28 169 15 66 255 1 250 149 8 80 68 437 51 158 394 133 74 36 120 350 120 176 122 77 72 18 315 47 40
Manes.14G057500.v6.1 0 0 4 0 0 0 0 66 0 0 3 3 67 2 1 1 1 8 2 1 4 0 15 0 0 0 2 29 2 0 0 1 7 0 0 0 2 35 8 1 1 0 0 2 1 0 0 14 0 0 1 0 1 0 0 2 0 9 2 0 1 1 49 2 2 0 0 35 0 0 1 3 8 1 0 1 0 94 0 0 1 0 38 1 2 0 1 47 0 8 0 1 40 3 1 0 1 2 2 5 0 3 0 0 0 0 1 5 42 8 2 0 0 46 0 0 1 0 39 0 0 6 3 25 6 1 0 2 3 0 0 0 3 85 0 0 0 2 74 4 0 1 1 1 1 0 0 1 0 3 0 0 3 3 0 0 4 3 86 5 4 0 1 2 0 1 0 4 0 7 0 3 0 1 0 0 0 0 58 0 1 4 7 129 3 0 1 2 0 0 1 4 1 1 2 2 0 3 2 63 1 0 5 0 1 2 3 0 1 3 3 1 0 3 80 0 3 1 0 86 2 0 0 0 55 8 7 0 1 74 0 2 1 0 32 1 1 0 0 115 0 1 5 2 106 1 0 0 0 36 3 1 3 6 158 9 0 0 3 86 4 1 2 3 65 4 3 4 5 59 1 0 1 6 87 11 2 0 1 1 198 1 1 1 8 164 1 3 1 0 11 2 1 1 3 143 0 1 1 1 115 3 0 1 0 64 13 3 0 4 83 8 1 0 1 76 0 2 2 1 22 1 4 0 9 121 8 2 3 0 11 0 0 0 1 37 6 1 0 2 43 1 1 0 2 12 5 2 1 1 7 1 1 1 8 53 6 1 2 3 57 4 1 0 3 86 2 0 0 6 150 2 0 0 0 2 113 6 4 3 5 205 4 1 2 1 44 5 1 3 1 1 3 0 1 0 55 3 0 2 0 40 0 0 3 2 80 0 0 1 0 1 0 3 2 1 54 9 2 0 0 145 0 2 0 0 40 18 3 0 0 154 1 1 0 0 19 0 0 0 0 0 3 1 0 0 1 4 0 0 4 3 6 0 1 1 77 2 0 1 0 63 3 2 1 0 68 6 1 90 1 2 131 3 2 1 1 14 1 0 3 2 31 1 0 0 0 53 4 4 0 0 2 0 0 1 1 0 2 0 0 0 150 0 1 0 1 61 7 0 1 3 1 0 0 0 0 67 0 0 0 1 76 0 0 2 3 42 2 0 1 0 39 0 1 0 0 0 0 0 1 7 1 0 0 2 2 13 8 0 2 3 1 5 0 0 1 70 3 0 0 1 32 0 0 5 0 0 103 2 0 1 0 23 0 0 5 1 14 3 0 1 1 108 7 1 0 0 55 2 0 1 0 31 0 1 0 0 37 2 2 1 1 85 0 0 2 0 9 0 2 1 0 41 2 1 0 0 30 2 1 0 2 31 2 0 0 1 15 1 0 0 1 115 2 0 0 3 0 2 0 2 0 89 1 0 2 3 66 0 5 0 0 22 0 2 2 0 13 2 0 4 0 0 132 0 0 0 0 77 1 0 1 1 0 0 0 3 0 188 0 0 0 1 8 3 0 0 0 23 0 5 0 0 23 1 0 0 0 4 2 1 0 0 34 0 0 0 0 4 0 0 0 0 14 1 0 0 0 44 2 2 0 2 5 0 0 1 0 38 0 0 1 5 2 2 1 1 0 35 2 3 0 0 65 0 0 3 7 54 0 1 0 2 72 4 0 0
Manes.14G057600.v6.1 773 40 610 239 552 614 264 203 332 416 1148 336 265 108 1013 754 219 51 164 113 529 126 328 312 353 348 150 63 166 579 351 119 274 303 826 827 266 141 144 354 616 283 252 110 306 843 165 177 242 577 1024 238 234 327 365 673 192 344 345 1147 720 250 207 8 491 1454 118 209 128 241 995 301 183 19 33 697 264 254 270 718 1287 145 90 449 264 557 122 165 390 583 675 195 253 318 8 167 1585 532 824 658 2536 1846 256 370 14 831 1870 311 389 1125 1331 1449 269 70 24 148 1720 277 239 181 448 1549 307 128 553 684 542 269 31 432 421 413 403 369 211 582 980 259 280 517 536 2693 255 479 176 209 936 300 591 12 483 1938 302 514 332 246 1652 331 393 466 1509 1539 156 300 452 491 772 340 5 404 861 1188 193 379 139 300 984 260 444 2 423 1291 431 273 614 375 899 179 462 328 573 525 571 288 415 701 959 1467 236 370 661 647 1319 435 236 605 1006 951 216 572 583 827 766 214 309 211 334 2160 55 307 299 868 805 403 408 339 31 741 9 473 461 294 1292 104 204 419 961 861 145 265 232 394 2325 230 310 271 627 1204 208 380 381 394 1850 167 416 272 4 858 171 205 196 457 1080 203 299 191 594 1159 155 217 477 677 1017 247 307 476 810 12 175 320 464 424 662 1590 170 403 781 1492 1296 370 401 409 495 542 192 447 200 621 881 263 317 414 363 694 245 305 274 474 629 185 296 405 567 851 138 409 122 309 471 288 251 187 221 745 234 357 293 447 1181 173 150 556 9 987 270 354 422 687 515 174 165 26 640 653 164 260 449 437 724 370 137 488 648 1243 277 365 344 688 640 238 257 301 304 1011 338 319 457 595 831 254 319 451 479 932 491 344 651 447 1197 1333 280 507 378 1110 708 437 157 444 551 1848 182 4 429 73 1398 9 645 574 549 453 270 166 267 638 482 226 192 641 1136 1041 123 415 348 936 589 240 305 329 411 412 191 384 183 518 1361 212 290 269 247 520 408 460 355 584 894 193 442 334 441 940 401 346 412 669 1025 592 304 385 56 1199 471 509 424 478 2688 447 419 383 887 1075 264 184 372 750 1570 188 526 457 443 715 1159 368 423 393 707 2031 272 47 348 682 1291 275 104 519 1070 332 3 242 473 672 1200 173 415 366 283 586 341 367 305 283 132 172 164 101 597 708 153 217 401 1625 869 153 326 641 557 490 225 293 275 741 854 152 370 185 266 356 492 298 293 298 1047 149 255 144 286 1082 169 252 540 343 675 195 400 286 779 1227 166 388 166 602 109 187 390 338 257 791 312 340 140 768 1004 200 1289 191 396 335 1227 267 270 282 385 1016 22 386 319 912 1187 47 91 169 642 1299 201 120 438 294 251 78 291 212 220 500 197 237 185 630 1185 103 268 328 823 516 293 462 153 247 584 185 304 304 614 578 210 272 189 720 1045 11 206 355 864 876 296 124 303 526 79 15 74 144 12 659 99 290 173 314 60 284 44 165 680 892 145 275 259 297 744 288 157 150 62 1087 322 353 558 705 586 4 144 676 541 165 719 250 529 427 429 1067 71 438 519 674 375 231 341 396 796 1640 319 421 325 576 1371 283 370 508 8 445 5 123 16 342 513 131 275 295 596 779 183 97 246 486 753 199 266 213 324 450 231 356 167 805 1871 77 396 260 217 408 225 359 652 660 594 210 83 247 377 1224 143 192 60 337 799 284 15 187 669 1312 243 243 355 842 1096 207 434 211 157 1146 356 461 60 982 1478 185 318 243 372 295
Manes.14G057700.v6.1 5 1 10 27 0 10 1 10 16 2 22 2 17 9 3 6 14 5 8 2 8 5 9 47 1 5 3 70 8 1 6 1 17 21 0 15 4 9 2 6 11 2 9 6 2 8 6 43 9 0 4 20 8 21 1 8 10 20 52 3 2 6 11 1 2 4 3 21 21 7 6 6 15 0 2 8 28 91 2 2 21 9 7 17 0 3 11 15 16 11 5 5 11 21 0 58 40 22 25 16 1 30 11 18 1 4 35 27 15 5 2 13 101 6 0 4 19 5 27 3 5 30 12 5 52 4 3 6 2 4 1 3 24 36 7 1 0 10 22 7 23 20 14 29 2 0 11 30 40 1 0 6 12 29 64 5 16 9 16 22 2 3 15 19 8 1 2 14 0 16 2 9 10 19 21 3 4 19 43 0 3 11 14 38 28 1 9 4 20 62 10 9 5 17 63 14 2 5 21 36 23 1 14 8 7 10 2 3 13 11 8 9 1 8 23 13 8 2 0 53 23 6 6 9 69 13 0 1 0 55 37 5 1 12 20 12 3 18 22 47 16 6 68 6 27 15 3 19 30 58 4 1 23 15 26 15 1 8 20 19 6 2 9 27 46 11 1 19 9 54 6 4 56 17 30 5 1 0 8 16 45 13 4 3 29 20 27 10 17 4 29 13 4 1 12 29 7 1 20 13 38 7 1 5 2 21 40 0 13 5 20 6 6 7 6 31 5 2 1 10 35 9 7 21 4 48 2 5 45 20 49 21 0 8 18 27 41 8 5 20 27 0 6 4 4 26 9 11 8 11 6 12 6 2 9 47 6 10 29 19 29 24 4 2 21 48 10 8 4 12 26 31 5 6 12 15 79 17 3 22 6 25 10 5 11 3 28 29 6 18 25 0 13 0 1 1 37 30 2 1 22 24 6 3 2 6 28 27 14 23 2 41 1 16 11 18 17 7 7 23 58 117 30 16 36 45 57 12 11 0 7 29 12 7 1 9 34 13 12 6 33 10 11 6 3 26 8 18 2 6 9 26 17 17 19 31 34 66 14 13 21 75 33 11 6 6 15 15 8 58 9 15 49 42 3 5 40 1 86 5 15 29 17 20 7 5 0 27 11 1 31 17 42 10 4 44 3 25 31 0 19 23 65 39 7 19 5 11 29 2 35 5 27 6 2 8 13 53 9 4 29 3 36 18 11 14 8 46 14 7 2 3 20 11 3 4 15 21 11 2 21 1 27 13 18 26 10 24 4 10 10 10 37 76 0 9 135 41 18 6 3 15 68 15 17 6 13 16 82 36 5 9 0 44 12 3 26 11 9 18 0 3 3 11 5 1 2 2 78 5 2 2 10 31 18 2 6 5 22 5 7 9 9 21 25 0 16 42 17 11 2 4 3 30 10 3 25 0 15 41 8 30 12 42 13 3 3 0 1 2 0 12 10 4 5 1 1 4 2 16 0 11 9 16 8 3 13 18 34 7 2 2 9 15 14 1 4 0 11 7 7 3 28 5 39 18 7 16 15 50 7 4 9 11 19 19 5 15 12 28 6 8 14 19 13 31 0 6 2 81 39 16 8 20 39 57 3 16 4 11 24 4 12 7 30 21 4 9 69 30 44 2 41 0 59 41 25 4 10 26 15 14 6 1 18 12 64 16 6 68 51 1 14 7 2 12 2 5 25 38 11 9 10 12 50 19 0 2 9 40 13 5 11 67 16 47 6 10
Manes.14G057800.v6.1 69 1 13 2 2 57 3 25 0 0 232 7 41 0 1 97 1 3 2 1 75 0 16 1 1 63 1 3 0 2 39 1 16 2 0 127 1 34 10 0 50 1 12 0 1 14 0 17 1 0 30 3 10 3 0 32 0 18 14 3 38 2 27 0 0 36 0 28 1 3 51 0 26 0 0 39 3 30 0 0 47 1 37 3 3 15 6 36 11 4 33 1 33 7 0 0 74 2 5 7 1 69 1 11 1 0 110 0 25 0 2 74 2 15 1 2 69 1 19 0 0 88 1 10 1 0 44 0 2 1 0 3 4 26 8 1 1 3 23 1 0 58 0 10 0 1 38 1 12 0 0 75 0 10 6 0 49 1 26 0 1 56 0 6 1 3 2 0 0 3 0 20 2 14 0 1 20 4 37 0 0 112 2 32 1 1 75 1 12 5 0 9 5 3 5 1 0 10 6 128 0 0 123 4 7 1 0 14 1 20 3 0 6 4 47 4 1 26 0 65 2 3 2 0 25 1 0 0 0 94 3 2 3 6 73 5 0 25 0 24 0 0 88 2 40 1 2 32 1 38 4 0 32 1 26 1 0 14 4 43 0 2 11 1 14 1 0 46 0 26 2 0 13 0 16 2 2 0 0 2 27 0 2 4 3 21 3 0 25 0 25 8 1 0 3 26 0 0 28 1 47 3 1 7 2 16 1 2 84 2 36 0 4 1 1 35 0 0 1 0 16 1 0 68 1 29 6 0 71 2 11 4 0 19 5 19 0 3 23 4 15 0 1 8 6 19 2 1 15 1 20 6 0 2 10 31 4 0 35 0 20 5 0 13 3 21 0 0 37 5 34 5 1 0 54 3 31 1 0 135 0 54 11 6 104 3 19 1 0 42 1 0 0 4 0 1 24 7 1 50 4 25 0 2 1 1 17 0 1 60 1 20 5 1 61 5 18 0 1 78 0 27 0 5 47 2 28 6 1 2 0 30 2 0 2 0 36 0 2 2 3 0 0 0 15 0 9 3 0 6 0 7 0 0 119 3 27 2 0 19 3 21 7 0 8 0 23 0 1 24 33 2 79 3 0 83 0 2 5 0 60 4 25 1 0 13 2 51 0 1 62 9 14 3 3 77 1 13 3 0 1 0 7 1 1 64 3 29 5 0 178 2 47 0 0 45 0 46 1 1 75 1 82 0 0 22 0 37 0 0 83 0 64 0 0 55 0 5 0 2 139 2 10 3 0 132 2 31 1 0 13 2 24 1 0 137 11 26 0 2 64 0 118 3 0 2 26 1 31 3 0 68 0 16 1 0 53 1 17 0 0 23 1 24 3 2 20 3 41 1 0 32 3 20 0 1 43 0 28 1 51 28 1 58 9 1 63 1 41 1 0 72 2 26 2 0 117 1 62 2 0 33 1 37 0 0 2 2 2 0 0 21 1 15 1 3 7 2 3 2 0 31 0 29 0 2 80 3 31 0 0 33 0 17 2 0 1 0 12 0 2 1 54 2 38 0 0 37 1 23 0 0 40 0 4 0 0 87 0 36 0 0 65 7 9 1 0 3 0 5 1 0 28 3 7 3 0 70 0 14 1 0 7 1 35 0 0 40 3 2 3 0 31 0 39 0 0 36 1 20 3 1 25 1 8 0 1 73 0 20 1 0 90 0 0 1 0 33 0 35 2 4 42 0 20 0 0 68 1 24 0 1 63 4 34 4 1 1
Manes.14G057900.v6.1 0 0 0 0 0 0 2 0 0 0 1 0 0 0 0 0 0 0 0 0 0 1 2 1 0 0 0 0 0 0 0 1 0 2 0 1 1 0 0 0 1 0 0 11 0 0 0 0 0 0 0 2 0 0 0 0 0 0 1 3 0 0 0 0 0 0 0 0 0 0 0 0 0 0 2 0 0 0 2 1 1 0 0 0 0 1 0 0 0 0 0 0 2 1 0 0 0 0 0 3 0 1 1 1 0 0 0 2 0 0 4 0 1 0 0 0 0 0 0 0 0 0 0 0 0 0 0 0 0 1 0 0 0 0 0 0 0 0 0 1 0 1 2 0 0 0 0 3 0 0 0 1 2 0 0 1 1 0 2 0 1 0 0 0 0 0 0 3 0 0 0 0 0 0 0 0 0 1 1 0 0 0 2 1 1 1 0 0 0 0 1 0 1 1 2 1 4 1 3 0 11 1 1 3 0 11 10 5 12 2 5 3 5 8 2 5 2 0 0 1 1 2 2 3 0 2 0 2 0 1 8 2 1 7 0 2 1 2 2 6 2 5 4 3 0 1 3 2 2 1 3 0 1 3 1 4 0 1 3 2 2 5 2 2 2 3 5 2 1 0 0 0 2 6 2 2 3 0 0 3 0 1 5 2 13 1 1 8 3 7 0 2 3 3 2 2 5 5 0 2 2 1 0 6 4 2 11 3 0 0 3 6 9 5 3 1 4 3 4 6 1 1 2 1 5 1 1 0 0 0 3 3 0 2 2 3 2 4 0 2 0 0 7 2 1 0 6 4 3 15 0 0 2 0 1 2 0 0 3 5 3 6 0 1 3 2 6 7 3 8 1 7 1 1 4 3 4 1 5 3 23 0 14 12 15 15 3 2 9 4 4 0 7 0 14 0 0 8 2 0 8 4 12 12 4 10 5 3 15 4 2 6 2 6 1 5 5 6 2 1 15 7 3 2 7 8 1 0 5 12 3 7 6 6 7 4 4 3 6 5 12 7 6 3 16 27 2 13 0 2 6 18 8 3 2 8 17 2 4 5 5 0 2 1 7 2 8 1 18 1 2 4 1 1 6 0 6 0 2 4 2 3 0 1 0 2 0 0 2 1 1 5 0 4 0 4 5 1 2 5 0 0 0 0 5 0 0 1 0 2 1 4 0 5 2 1 0 2 0 1 1 3 0 3 3 1 5 0 1 5 0 4 0 8 3 0 4 0 5 8 2 2 1 0 2 0 3 0 0 2 2 2 2 0 0 0 2 0 0 0 0 1 3 4 5 4 5 7 0 2 4 2 0 2 7 6 1 4 0 4 4 2 3 0 0 6 2 0 10 0 1 0 0 0 3 6 0 10 2 5 0 0 7 0 2 0 0 2 0 0 4 0 0 0 0 0 1 0 0 0 0 0 0 1 0 2 0 0 1 0 1 3 2 0 2 0 0 7 0 1 0 0 2 0 0 0 0 4 0 7 0 1 1 1 0 0 0 0 0 2 0 8 4 0 0 0 0 0 2 0 0 0 0 45 2 1 0 0 6 0 10 0 0 0 0 1 0 0 0 0 0 1 1 1 0 0 0 0 0 4 0 0 0 2 0 0 0 1 3 0 6 0 3 0 1 2 6 0 5 4 0 0 1 0 0 7 3 1 0 1 8 2 1 0 0 2 3 0 1 0 3 0 0 12 0 11 0 0 0 0 16 4 0 2 0 8 1 6
Manes.14G058000.v6.1 1 0 0 0 0 0 0 1 1 0 0 0 9 0 0 0 0 0 0 0 0 0 1 0 0 0 0 4 0 0 0 0 1 0 0 0 0 0 1 0 0 0 0 1 0 0 0 0 0 0 0 0 0 0 0 0 0 3 0 0 0 0 2 0 0 0 0 0 0 0 0 0 0 0 0 0 0 5 0 0 0 0 1 0 0 0 0 3 3 0 1 0 2 0 0 0 0 0 0 0 3 0 0 0 0 1 0 0 0 0 0 0 0 2 0 0 0 0 0 0 0 0 0 0 0 0 0 0 0 0 0 0 0 1 0 0 1 0 0 0 0 0 0 0 0 0 0 0 0 0 0 0 0 0 0 0 0 0 2 0 0 0 0 0 0 0 0 0 0 0 0 1 0 0 0 0 0 0 0 0 0 0 0 1 0 0 0 0 0 0 0 0 0 0 0 0 0 0 0 1 0 0 0 2 0 4 15 0 0 0 0 0 0 0 0 0 0 0 0 0 0 0 0 0 4 0 0 0 0 1 0 0 0 0 4 0 0 0 0 1 0 2 0 0 0 0 0 0 0 1 2 0 0 0 4 0 0 0 1 2 0 0 0 0 0 0 0 0 0 0 0 0 0 0 6 1 0 0 0 0 2 2 0 0 0 0 0 0 0 0 0 0 0 0 0 1 0 0 0 0 9 1 0 0 0 0 0 0 0 0 3 2 0 0 0 0 4 0 0 0 0 1 0 0 0 2 0 0 0 0 0 7 0 0 0 2 1 1 0 0 0 0 0 0 0 3 1 0 0 0 0 0 0 0 0 0 0 0 1 0 0 2 0 0 0 0 0 0 0 0 1 0 0 0 0 0 3 0 0 0 0 19 0 0 0 0 0 1 0 0 0 0 0 0 0 0 5 0 0 0 0 3 1 0 0 0 0 0 0 0 0 1 2 8 0 0 3 0 0 0 0 0 0 0 0 0 1 0 0 0 0 0 0 0 0 0 0 0 0 0 0 0 0 0 0 0 0 0 0 0 0 0 0 0 0 0 1 0 0 0 0 0 0 0 0 3 1 2 5 7 0 0 2 0 0 0 0 0 0 0 0 0 2 0 0 0 0 0 0 0 0 0 0 1 0 0 0 0 3 3 0 0 1 0 0 0 0 12 2 0 0 0 0 1 0 0 1 0 0 1 0 0 3 1 1 0 0 4 0 0 0 0 0 0 1 0 0 0 0 0 0 0 0 0 0 1 0 13 0 0 0 0 0 0 0 0 0 1 3 0 0 0 1 5 0 0 0 0 2 0 0 0 0 3 0 0 0 0 9 1 0 0 0 2 0 0 0 0 2 0 0 0 0 0 0 0 0 0 2 0 0 0 1 1 0 0 0 0 0 0 0 0 0 4 0 0 0 0 0 1 2 0 0 0 0 0 0 0 0 0 0 0 1 3 0 0 0 0 0 1 0 0 0 3 0 0 0 0 1 0 0 0 0 2 3 0 0 0 0 0 0 0 0 0 1 1 0 0 0 4 0 0 0 0 0 0 0 0 0 0 0 0 0 0 2 0 0 0 0 1 0 0 0 0 0 0 0 0 0 0 0 0 0 0 0 0 0 0 0 0 0 0 0 0 0 0 0 0 0 0 0 0 0 2 0 1 0 0 0 1 0 0 0 0 0 0 0 0 0 0 6 0 0 0 0 0 0 0 0 2 0 0 0 0 1 2 3 0
Manes.14G058100.v6.1 161 0 1 0 7 50 2 0 6 1 8 1 0 1 0 1 0 1 0 0 94 0 0 2 4 1 0 0 0 1 22 0 0 0 0 1 0 1 7 0 76 0 0 0 0 4 0 0 0 0 7 0 0 1 0 38 2 0 1 1 0 0 2 1 0 50 1 0 2 0 30 0 1 0 0 72 0 0 1 0 0 1 1 1 0 6 0 1 0 0 0 0 0 6 0 0 1 0 0 2 0 46 0 0 0 0 0 0 3 0 1 1 0 0 0 0 43 0 0 1 1 27 0 1 0 1 8 0 0 0 0 146 0 0 0 0 189 0 0 0 0 32 0 0 0 0 83 0 1 0 0 31 0 0 1 0 1 0 0 0 0 39 0 0 0 0 67 1 0 0 0 149 0 0 0 0 6 9 0 0 0 38 0 0 1 0 10 0 0 0 0 0 101 1 0 3 1 158 2 3 5 0 189 3 0 3 0 243 0 1 2 0 118 0 0 0 0 212 0 1 1 1 158 1 1 1 4 102 2 1 0 0 518 3 5 14 2 45 0 2 0 1 42 0 0 7 6 70 0 1 0 1 6 0 4 2 2 44 0 0 3 2 63 0 2 2 0 22 0 1 0 0 1 0 0 0 0 0 10 1 2 4 3 139 1 1 4 0 149 1 1 1 0 167 0 2 1 1 68 0 1 1 1 142 0 0 7 3 15 1 0 27 3 358 3 0 4 1 117 4 1 2 0 66 2 2 0 1 14 0 1 9 0 178 2 17 12 7 29 1 1 1 4 231 4 5 4 1 81 0 1 12 1 271 3 4 0 0 4 5 1 8 0 180 1 6 1 2 155 1 0 0 0 2 58 2 2 1 1 73 0 1 0 0 50 1 1 1 0 14 0 0 1 1 928 0 0 1 0 46 1 0 3 3 48 0 0 4 0 4 1 0 3 1 12 0 3 1 1 11 1 2 3 0 78 0 0 0 3 107 0 2 5 0 424 1 0 13 1 182 0 0 0 0 387 0 1 23 0 236 2 1 5 2 70 0 1 0 0 220 1 3 2 0 405 0 5 12 0 1 62 0 0 0 1 74 1 1 0 0 22 0 0 0 0 79 0 3 0 3 1 0 0 0 0 1 0 0 3 0 9 0 3 0 0 1 0 0 0 0 15 3 0 0 1 80 1 1 7 1 104 1 0 2 1 17 0 1 0 0 160 2 2 6 0 131 0 0 19 12 29 2 0 3 2 1 0 0 0 0 0 0 1 3 1 2 0 3 0 0 180 0 6 1 0 0 41 2 4 4 0 25 0 0 0 0 18 1 0 1 0 21 6 1 6 0 18 0 0 9 1 1 2 6 0 0 56 0 0 0 116 5 0 3 0 2 2 0 6 1 1 6 0 0 0 3 0 0 2 0 4 0 1 0 1 1 5 0 1 1 0 3 1 5 2 0 3 0 1 0 1 14 0 1 6 1 2 0 1 3 0 83 0 0 3 0 1 0 0 1 0 0 3 1 0 1 0 80 0 0 0 0 16 0 0 9 6 36 1 0 9 0 48 0 0 0 0 8 0 0 0 0 15 0 0 0 0 58 0 0 5 0 9 0 3 0 0 9 0 0 0 0 1 0 0 0 2 18 0 1 0 1 41 6 0 4 0 8 1 0 0 0 91 0 0 1 3 0 0 0 0 0 55 0 1 0 1 142 0 0 3 0 29 0 1 1 0 0
Manes.14G058200.v6.1 0 0 0 1 0 0 0 0 0 0 0 0 0 0 0 1 0 0 0 0 0 6 0 4 0 1 0 0 0 0 0 3 0 2 0 2 1 0 0 0 1 4 0 0 0 0 0 1 0 0 0 3 0 0 0 0 3 0 3 0 0 0 0 0 0 0 0 0 1 0 0 12 0 0 0 1 2 0 0 0 0 20 0 0 0 0 0 0 0 1 0 2 0 1 0 0 1 5 0 7 0 1 2 0 0 0 0 2 0 0 0 0 3 0 0 0 1 0 1 0 0 0 1 0 2 0 0 0 0 2 0 0 0 0 0 0 1 1 0 2 5 5 4 0 0 0 0 2 0 0 0 0 2 0 0 5 0 0 1 3 0 1 0 0 0 0 0 5 0 0 0 0 0 1 0 0 0 4 0 0 0 1 4 0 0 3 4 7 0 3 0 0 1 0 4 1 0 0 11 0 5 0 2 22 0 8 0 14 24 3 1 0 10 32 1 3 1 0 1 11 0 0 9 13 2 2 1 6 0 1 3 46 8 0 3 5 0 7 16 5 4 2 2 18 0 7 0 5 24 1 7 1 1 8 2 26 0 9 8 0 10 4 3 11 0 5 7 1 21 5 5 3 5 39 1 2 1 0 2 8 2 4 0 2 28 2 0 0 5 31 2 1 0 13 4 0 0 0 12 37 2 5 0 8 10 1 18 0 0 18 2 4 3 4 2 1 1 1 8 0 3 0 0 7 3 0 0 4 0 1 0 0 0 4 8 0 0 1 1 4 3 1 2 2 43 1 9 1 35 5 0 1 2 4 6 2 1 8 9 67 1 3 2 3 9 8 3 2 4 5 2 1 0 0 4 32 1 8 0 3 1 2 6 0 19 16 2 4 0 0 28 0 18 0 2 2 1 3 0 6 79 4 1 0 15 5 1 2 0 5 3 0 1 3 0 8 0 0 0 15 21 1 0 0 3 17 0 13 8 15 0 11 7 0 0 11 0 3 0 0 4 0 0 1 0 12 1 0 0 0 2 0 0 0 0 15 4 4 0 4 1 0 2 0 5 2 3 7 1 3 1 3 2 4 0 0 21 0 16 1 2 2 0 0 0 0 0 0 1 0 0 23 0 19 8 3 4 3 20 2 6 19 6 14 0 2 3 0 7 0 2 11 0 2 2 6 4 0 0 0 3 2 0 4 4 33 0 14 6 1 1 2 1 3 0 5 2 0 0 0 1 27 0 3 10 1 70 0 18 0 0 25 0 2 0 0 18 1 0 1 2 1 0 3 0 0 1 6 0 0 0 0 0 0 0 0 1 1 0 0 0 1 0 0 0 2 0 0 1 0 0 0 0 0 0 0 0 6 1 1 1 0 4 2 0 0 0 9 0 0 0 0 0 1 0 0 0 0 0 6 0 0 0 2 2 0 0 0 0 0 0 2 4 1 2 0 0 1 0 0 0 0 2 0 1 0 0 3 0 0 0 2 0 0 1 1 1 0 0 0 1 3 1 1 0 3 0 1 0 0 0 0 0 0 1 1 0 2 5 0 0 0 1 3 2 0 0 0 0 1 0 0 0 7 1 0 0 0 1 0 0 2 0 2 2 0 0 0 10 0 0 0 3 6 3 0 3 0 6 0 0 0 1 9 0 0 12 1 5 2 0 0 0 3 0 4 0 0 0 0 0 0 3 16 0 0 0 0 5 0 0 0 0 0 0 7 0 0
Manes.14G058300.v6.1 0 0 0 0 0 0 0 0 0 0 0 0 0 0 0 0 0 0 0 0 0 0 0 0 0 0 0 0 0 0 0 0 0 0 0 0 0 0 0 0 0 0 0 0 0 0 0 0 0 0 0 0 0 0 0 0 0 0 0 0 0 0 0 0 0 0 0 0 0 0 0 0 0 0 0 1 0 0 0 0 0 0 0 0 0 0 1 0 0 0 0 2 0 0 0 0 0 0 0 0 0 0 0 0 0 0 0 0 0 0 0 0 1 0 0 0 0 0 0 0 0 0 0 0 0 0 0 0 0 0 1 0 0 0 0 0 0 0 0 0 0 0 0 1 0 0 0 1 0 0 0 1 4 1 0 0 1 0 0 0 0 0 4 0 0 0 0 0 0 0 0 0 0 0 0 2 0 1 0 0 0 0 0 0 3 1 0 0 0 0 0 1 0 0 0 0 0 0 0 0 0 0 0 0 0 0 0 0 0 0 2 0 0 0 0 0 0 0 0 1 0 0 0 0 0 0 0 0 0 0 0 0 0 0 0 0 0 0 0 0 0 0 0 0 0 0 0 0 0 0 0 0 0 0 0 0 0 0 0 0 0 0 0 2 0 0 0 0 1 0 0 0 0 0 0 0 0 0 0 0 0 0 0 0 0 0 0 0 0 0 0 0 0 0 0 0 0 0 0 0 0 0 0 0 0 0 0 0 0 0 0 0 0 0 0 0 0 0 0 0 0 0 0 0 0 0 0 0 0 0 0 0 0 0 0 0 0 0 0 0 0 0 0 0 0 0 0 0 0 1 0 0 1 0 0 0 0 0 0 0 0 0 0 0 0 0 0 0 0 0 0 0 0 0 0 0 0 0 0 0 0 0 0 0 0 0 0 0 0 0 0 0 0 0 0 0 0 0 0 0 1 0 0 0 0 3 0 0 0 0 0 0 0 0 0 0 0 0 0 0 0 0 0 0 0 0 0 0 0 0 0 0 0 0 0 0 0 0 0 0 0 0 0 0 0 0 0 0 0 0 0 0 0 0 0 0 0 0 0 0 3 0 0 0 0 0 0 0 0 0 0 1 0 0 0 0 1 0 0 0 0 0 0 0 0 0 0 0 0 0 0 0 1 0 3 0 0 0 0 0 0 0 1 0 0 0 0 0 0 0 0 0 0 0 1 0 0 0 0 0 0 0 0 0 0 0 0 0 0 0 0 0 0 0 1 0 0 0 0 0 0 0 0 0 0 0 0 0 0 0 0 0 0 0 0 0 0 0 0 0 0 0 0 0 0 3 0 0 0 0 0 0 0 0 0 0 0 0 0 0 0 0 0 0 0 0 0 0 0 0 0 0 0 0 0 0 0 0 0 0 0 0 0 0 0 0 0 0 0 0 0 0 0 0 0 0 0 0 0 0 0 0 0 1 0 0 0 0 0 0 0 0 0 0 0 0 0 1 0 0 0 0 0 0 0 0 0 0 0 0 0 0 0 0 0 0 0 0 0 0 0 0 0 0 0 0 0 1 0 1 0 0 0 0 0 0 4 0 0 0 0 0 0 0 0 0 0 0 0 0 0 0 0 2 0 0 0 0 0 0 0 0 0 3 0 1 0 0 0 0 0 0 0 0 0 0 0 0 1 0 1 1 0 0 0 0 0 0 0 0 0 0 0 0 0 0 1 0 0 0 0 1 0 1 0 0 0 0 0 0 0 0 0 0 0 0 0 0
Manes.14G058400.v6.1 0 0 0 0 0 0 0 0 0 0 0 0 0 0 0 0 0 0 0 0 0 0 0 0 0 0 0 0 0 0 0 0 0 0 0 0 0 0 0 0 0 0 0 1 0 1 0 0 0 0 0 0 0 2 0 0 0 0 0 0 0 0 0 0 0 0 0 0 1 0 0 0 0 0 0 0 0 1 0 0 0 0 0 0 0 0 0 0 0 0 0 0 0 0 0 0 0 0 0 0 0 0 0 0 0 0 0 0 0 0 0 0 0 0 0 0 0 0 0 0 0 0 0 0 0 0 0 0 0 0 0 0 0 0 0 0 0 0 0 0 0 1 0 0 0 0 0 1 0 0 0 0 0 0 0 0 0 0 0 0 0 0 1 0 0 0 0 0 0 0 0 0 0 1 0 0 0 0 0 0 0 0 0 0 0 0 0 0 0 0 0 0 0 0 0 0 0 0 0 0 0 0 0 0 0 0 0 0 0 1 0 0 0 0 1 0 0 0 0 1 0 0 0 0 1 0 0 0 0 0 0 0 0 0 1 0 0 0 0 0 0 0 0 0 1 0 0 0 0 2 0 0 0 0 1 0 0 0 0 1 0 0 0 0 0 0 0 0 0 0 0 0 0 0 1 0 0 0 0 3 1 1 0 0 0 0 0 0 0 0 0 0 0 0 1 0 0 0 0 0 0 0 0 0 0 1 2 0 0 0 0 0 0 2 0 1 0 0 0 0 0 0 0 0 0 0 0 0 0 0 0 0 0 0 0 0 0 2 0 0 0 0 0 0 0 1 0 0 0 0 0 0 0 0 0 1 0 0 0 0 0 1 0 1 1 0 0 0 1 0 3 0 0 0 0 0 0 0 0 1 0 2 1 0 2 0 0 0 0 0 0 0 1 0 0 0 0 0 0 0 0 1 0 1 1 4 0 0 0 0 0 0 0 0 1 0 1 0 0 1 1 0 0 0 1 0 2 0 0 3 3 1 0 0 1 0 2 0 0 0 0 0 0 0 0 0 0 0 0 0 0 0 0 0 0 0 0 2 0 0 0 1 2 0 0 0 4 0 0 0 0 1 1 0 0 2 0 0 0 0 0 0 0 0 0 0 0 0 0 0 0 0 0 0 0 0 1 0 0 0 0 0 0 0 0 1 0 0 0 0 0 0 0 0 0 1 0 0 0 0 0 0 0 0 0 0 0 0 0 0 0 0 0 0 0 0 0 0 0 0 0 0 0 0 0 0 0 1 0 0 0 0 0 0 0 1 0 0 0 0 0 0 0 0 0 0 0 0 0 0 0 0 0 1 0 0 0 5 0 0 0 0 0 0 0 0 0 0 1 0 0 0 0 0 0 0 0 0 1 0 0 0 3 0 0 0 0 0 0 0 0 0 0 0 0 0 0 0 0 0 0 0 0 0 0 0 0 0 0 0 0 0 2 0 0 0 4 2 0 0 1 0 0 0 0 0 0 0 0 0 0 0 0 0 0 0 0 0 0 0 0 0 1 0 0 0 0 0 0 0 0 0 0 0 0 0 0 0 0 0 3 0 0 0 0 0 0 0 0 0 0 0 0 0 0 0 0 0 0 1 0 0 0 0 0 0 1 0 0 0 0 0 1 2 2 0 0 0 0 0 0 0 1 0 0 0 0 0 0 0 0 0 0 0 0 0 0 0 0 0 0 0 1 0 0 0 0 0 0 1 0 0 0 0 0 0 0 0
Manes.14G058500.v6.1 14 2 44 8 9 18 14 49 6 8 44 16 43 0 26 14 16 9 4 1 16 5 46 11 4 23 6 7 1 5 20 8 31 6 15 28 6 28 11 5 16 13 17 2 13 12 17 22 8 4 41 30 34 21 4 6 10 21 7 5 35 15 62 1 20 21 29 28 27 13 19 31 39 0 1 17 20 52 3 9 29 12 26 12 9 34 12 38 21 10 37 7 41 5 0 8 64 20 47 5 5 29 14 54 1 4 51 9 29 1 5 25 8 26 0 4 33 13 29 6 10 34 21 18 26 4 20 5 5 6 6 4 13 60 0 0 19 12 49 7 11 32 20 56 14 14 5 9 45 1 0 32 6 37 2 9 51 19 34 4 2 34 19 44 2 2 7 3 1 7 2 32 23 63 11 15 19 9 50 0 23 63 10 79 11 15 23 26 35 15 24 58 7 10 35 16 0 11 13 103 4 4 16 21 16 9 1 7 4 42 1 5 7 8 25 35 20 9 1 38 3 17 2 5 51 5 3 6 1 111 23 14 7 9 39 7 17 29 7 41 5 4 48 16 26 6 5 22 7 48 12 8 38 19 77 7 0 22 17 29 9 8 18 21 62 9 16 31 23 38 7 12 40 21 43 14 18 0 9 20 54 5 1 45 18 75 4 5 60 19 43 17 4 7 10 64 0 5 29 11 50 5 6 15 10 32 13 8 27 15 33 5 19 22 12 72 16 18 27 13 22 7 11 31 19 80 2 11 12 11 11 17 1 11 14 25 28 7 10 9 12 2 1 7 16 20 6 17 8 8 17 8 2 10 5 41 0 10 47 33 47 5 5 12 23 31 7 14 9 5 39 5 5 14 16 12 79 12 20 19 4 237 13 4 13 7 18 4 15 60 9 0 10 2 10 0 57 38 10 12 23 24 12 6 5 7 19 9 2 15 3 24 4 10 6 7 25 2 9 23 10 49 0 21 17 8 23 12 11 3 26 35 16 19 28 14 41 6 0 24 16 6 7 4 13 17 16 0 3 32 15 43 5 10 45 14 39 15 12 20 37 39 37 5 36 16 37 5 10 76 20 7 68 7 2 45 34 22 15 10 20 20 28 5 3 6 0 45 0 8 31 7 34 3 4 31 11 19 4 0 9 2 27 5 2 23 1 37 7 6 30 12 20 4 13 7 7 62 2 2 21 13 85 5 12 14 13 31 7 0 24 12 30 7 25 22 19 26 13 8 13 13 27 1 1 39 9 26 0 10 8 5 28 15 2 22 18 84 6 14 15 18 144 25 8 26 34 10 51 8 17 16 1 35 5 1 46 10 33 7 2 26 23 91 8 10 13 17 35 16 14 18 23 54 14 3 39 3 36 3 19 15 13 56 9 10 11 10 19 5 0 14 18 42 4 16 26 0 55 2 3 57 26 14 3 4 11 0 33 1 2 24 21 77 6 18 4 24 3 15 15 16 17 75 6 7 46 36 51 5 9 20 34 79 4 0 22 0 60 5 13 15 13 25 74 8 15 35 36 84 6 17 36 20 42 7 14 75 34 60 6 2 32 20 53 6 3 18 1 18 0 3 23 10 25 5 3 23 25 28 11 11 38 38 43 11 21 14 11 32 10 1 18 15 29 11 11 11 12 47 8 15 14 14 32 13 3 49 15 27 9 23 30 30 1 5 5 38 16 26 14 24 14 30 96 13 28 56 27 85 0 5 34 34 34 6 0 7
Manes.14G058600.v6.1 49 6 135 103 106 76 49 74 69 70 85 85 71 49 174 40 73 10 43 29 43 37 67 110 77 23 65 50 32 117 26 61 54 80 123 38 31 87 30 176 36 105 52 34 78 32 75 83 121 36 73 72 100 149 52 46 91 116 43 67 33 94 90 2 113 60 57 77 85 98 52 92 108 3 5 35 65 106 43 80 38 39 58 66 45 36 95 100 144 76 27 72 84 74 0 115 66 67 101 105 85 60 59 78 2 99 80 118 120 50 75 45 98 41 0 23 50 72 40 20 87 43 82 49 148 43 19 62 17 82 88 36 122 107 36 59 36 78 133 81 153 112 108 141 157 72 53 147 112 6 95 49 70 76 60 145 67 109 100 71 73 61 101 84 73 102 18 89 1 100 53 52 61 146 195 158 32 77 98 0 144 113 85 110 128 113 55 136 140 179 154 140 49 115 164 199 146 73 81 195 133 137 52 96 37 150 134 54 136 147 100 149 71 131 122 178 162 76 46 240 96 197 78 153 243 109 15 22 7 157 176 264 87 45 117 109 170 58 61 96 47 135 104 94 148 143 109 61 127 139 66 78 35 113 142 135 5 48 73 118 75 127 42 99 182 95 155 50 70 108 117 126 40 61 84 114 190 0 11 115 94 98 65 85 69 161 76 99 114 98 74 96 80 72 77 123 41 151 58 73 138 87 56 63 83 41 88 158 61 58 80 122 227 89 62 142 94 134 76 87 73 85 163 89 122 127 63 179 78 71 129 104 0 85 83 132 122 92 24 90 107 10 139 63 89 111 126 165 81 142 63 128 104 66 68 119 37 170 99 70 81 132 72 40 226 133 116 125 63 65 127 87 96 100 24 149 123 86 189 60 79 200 153 97 89 153 74 90 147 52 48 0 111 4 66 6 166 164 93 48 119 85 65 84 57 78 61 83 91 60 41 85 73 163 46 69 86 30 83 35 177 164 51 161 95 129 86 198 131 50 87 108 120 204 58 39 109 56 90 69 107 62 118 125 45 138 44 53 3 70 72 96 73 109 70 41 75 163 125 64 102 71 193 97 105 65 94 106 139 254 53 43 162 108 80 54 107 26 178 113 30 96 81 96 105 30 0 153 54 108 80 117 107 87 135 52 123 92 103 42 63 88 139 49 157 48 62 116 131 121 90 96 68 96 74 47 102 162 94 68 113 95 220 73 144 91 79 143 61 102 50 80 133 122 94 46 97 46 76 88 51 81 72 119 198 77 91 87 72 106 24 123 183 123 65 84 215 119 47 112 51 117 443 163 161 91 46 55 98 46 128 36 1 59 55 38 42 34 62 28 39 35 70 88 103 74 26 34 70 74 34 71 133 82 54 39 41 22 58 26 49 26 66 135 87 30 57 67 87 50 48 48 77 88 36 90 42 0 87 84 95 67 64 82 37 75 15 6 60 46 4 16 30 78 29 120 9 36 5 71 66 47 57 99 64 78 44 80 71 32 35 48 83 100 88 45 64 0 66 124 66 77 24 106 103 82 83 43 53 127 62 82 45 57 85 74 108 38 81 99 53 100 51 90 76 70 1 30 0 70 5 93 23 69 55 137 114 30 70 21 113 125 95 74 147 27 87 40 66 82 73 75 41 65 156 99 95 44 70 71 155 137 31 44 48 48 104 71 47 82 33 75 71 94 1 61 121 25 64 92 44 250 28 50 88 43 128 62 111 69 14 92 53 101 68 89 92 53
Manes.14G058700.v6.1 0 0 0 0 0 0 0 0 0 0 0 0 0 0 0 0 0 0 0 0 0 0 0 0 0 0 0 0 0 0 0 0 0 0 0 0 0 0 0 0 0 0 0 0 0 0 0 0 0 0 0 0 0 0 0 0 0 0 0 0 0 0 0 0 0 0 0 0 0 0 0 0 0 0 0 0 0 0 0 0 0 0 0 0 0 0 0 0 0 0 0 0 0 0 0 0 0 0 0 0 0 0 0 0 0 0 0 0 0 0 0 0 0 0 0 0 0 0 0 0 0 0 0 0 0 0 0 0 0 0 0 0 0 0 0 0 0 0 0 0 0 0 0 0 0 0 0 0 0 0 0 0 0 0 0 0 0 0 0 0 0 0 0 0 0 0 0 0 0 0 0 0 0 0 0 0 0 0 0 0 0 0 0 0 0 0 0 0 0 0 0 0 0 0 0 0 0 0 0 0 0 0 0 0 0 0 0 0 0 0 0 0 0 0 0 0 0 0 0 0 0 0 0 0 0 0 0 0 0 0 0 0 0 0 0 0 0 0 0 0 0 0 0 0 0 0 0 0 0 0 0 0 0 0 0 0 0 0 0 0 0 0 0 0 0 0 0 0 0 0 0 0 0 0 0 0 0 0 0 0 0 0 0 0 0 0 0 0 0 0 0 0 0 0 0 0 0 0 0 0 0 0 0 0 0 0 0 0 0 0 0 0 0 0 0 0 0 0 0 0 0 0 0 0 0 0 0 0 0 0 0 0 0 0 0 0 0 0 0 0 0 0 0 0 0 1 0 0 0 0 0 0 0 0 0 0 0 0 0 0 0 0 0 0 0 0 0 0 0 0 0 0 0 0 0 0 0 0 0 0 0 0 0 0 0 0 0 0 0 0 0 0 0 0 0 0 0 0 0 0 0 0 0 0 0 0 0 0 0 0 0 0 0 0 0 0 0 0 0 0 0 0 0 0 0 0 0 0 0 0 0 0 0 0 0 0 0 0 0 0 0 0 0 0 0 0 0 0 0 0 0 0 0 0 0 0 0 0 0 0 0 0 0 0 0 0 0 0 0 0 0 0 0 0 0 0 0 0 0 0 0 0 0 0 0 0 0 0 0 0 0 0 0 0 0 0 0 0 0 0 0 0 0 0 0 0 0 0 0 0 0 0 0 0 0 0 0 0 0 0 0 0 0 0 0 0 0 0 0 0 0 0 0 0 0 0 0 0 0 0 0 0 0 0 0 0 0 0 0 0 0 0 0 0 0 0 0 0 0 0 0 0 0 0 0 0 0 0 0 0 0 0 0 0 0 0 0 1 0 0 0 0 0 0 0 0 0 0 0 0 0 0 0 0 0 0 0 0 0 0 0 0 0 0 0 0 0 0 0 0 0 0 1 0 0 0 0 0 0 0 0 0 0 0 0 0 0 0 0 0 0 0 1 0 0 0 0 0 0 0 0 0 0 0 0 1 0 0 0 0 0 0 0 0 0 0 0 0 0 0 0 0 0 0 0 0 0 0 0 0 0 0 0 2 0 0 0 0 0 0 0 0 0 0 0 0 0 0 0 0 0 0 0 0 0 0 0 0 0 0 0 0 0 0 0 0 0 0 0 0 0 0 0 0 0 0 1 0 0 0 0 0 0 0 0 0 0 0 0 0 0 0 0 0 0 0 0 0 0 0 0 0 0 0 0 0 0 0 0 0 0 0 0 0 0 0 0 0
Manes.14G058800.v6.1 0 2 0 11 15 0 4 0 0 2 2 2 2 5 1 1 6 0 30 2 0 2 2 20 10 2 5 0 2 1 1 0 0 0 1 0 4 2 1 6 0 7 1 26 3 0 1 2 9 1 0 3 0 9 3 0 17 2 35 8 3 0 0 0 2 3 3 0 16 0 0 7 7 0 0 0 26 3 4 4 1 10 2 5 0 1 32 18 16 7 2 15 3 5 1 22 0 0 0 3 10 0 2 0 0 3 0 10 0 0 4 1 2 0 0 0 0 0 0 0 1 0 0 0 4 0 0 1 0 16 0 0 2 0 0 1 0 0 0 0 0 0 1 1 5 4 2 5 0 0 10 0 0 0 23 10 0 0 0 2 1 0 1 1 4 4 5 2 0 20 6 1 10 0 1 11 0 4 0 0 14 2 19 46 36 2 3 17 1 29 7 2 0 5 8 30 19 0 0 0 0 0 3 1 0 11 21 2 16 0 9 45 1 0 3 2 0 0 2 0 2 0 0 0 1 4 0 0 0 0 4 2 0 0 0 1 3 0 0 0 2 0 0 0 0 0 0 0 0 0 1 0 0 2 0 0 0 0 0 0 2 0 0 0 0 1 0 0 2 0 5 2 0 1 3 0 0 0 2 4 0 2 11 0 3 0 2 3 0 1 0 7 3 0 4 0 8 0 0 7 0 11 0 0 2 0 0 0 0 2 0 3 1 2 1 1 2 2 0 15 0 3 3 0 0 1 3 0 0 3 0 3 0 0 0 2 0 0 0 0 0 0 0 0 0 0 2 1 0 0 0 1 0 0 0 0 0 0 0 0 1 0 0 0 0 0 10 4 0 5 0 0 0 3 0 0 8 5 7 2 4 0 3 15 0 3 0 25 2 0 11 0 2 1 4 0 0 5 5 1 1 0 14 5 1 0 0 3 0 1 0 2 3 10 0 2 0 14 3 0 0 8 5 0 1 0 0 14 0 0 0 0 14 2 1 0 0 11 7 2 6 0 22 0 0 2 0 23 0 0 0 0 30 0 0 0 0 6 9 0 15 4 10 6 0 0 0 0 2 1 0 4 0 0 6 1 0 0 1 4 0 17 1 14 2 0 0 0 3 1 0 6 2 3 5 1 2 0 0 0 0 2 0 4 0 2 10 0 11 3 0 2 2 1 0 1 13 0 1 1 0 1 0 13 0 0 3 2 1 7 0 10 0 1 0 0 3 0 17 5 0 1 1 1 2 0 1 0 0 0 2 3 1 21 2 0 5 3 27 1 1 3 1 13 7 30 0 0 0 6 0 3 4 6 78 10 1 10 4 9 12 3 7 0 5 0 1 1 7 2 4 2 1 1 8 3 1 1 4 19 3 2 7 0 31 6 0 1 0 1 1 0 1 15 15 2 1 0 0 3 28 6 9 5 10 19 6 0 9 14 0 1 9 4 6 8 6 2 0 1 3 7 8 2 10 10 17 34 0 39 20 0 17 0 20 16 1 1 1 8 10 10 0 1 0 6 0 0 0 0 12 2 0 21 5 17 18 0 6 0 2 0 2 6 0 8 0 2 0 2 0 2 0 1 0 0 0 0 0 0 0 0 0 3 0 3 0 0 1 1 9 10 1 1 0 0 14 6 0 1 14 2 0 2 4 33 10 1 0 6 12 5 0 13 0 7 2 4 10 1 17 11 1 7 2 15 7 0 10 11 17 24 1 0 0 11 27 13
Manes.14G058900.v6.1 0 0 0 0 0 0 0 0 0 0 0 0 0 0 0 0 0 0 0 0 0 0 0 0 0 0 0 0 0 0 0 0 0 0 0 0 0 0 0 0 0 0 0 0 0 0 0 0 0 0 0 0 0 0 0 0 0 0 0 0 0 0 0 0 0 0 0 0 0 0 0 0 0 0 0 0 0 0 0 0 0 0 0 0 0 0 0 0 0 0 0 0 0 0 0 0 0 1 0 0 0 0 0 0 0 0 0 0 0 0 0 0 0 0 0 0 0 0 0 0 0 0 0 0 0 0 0 0 0 0 0 0 0 0 0 0 0 1 0 0 0 0 0 0 0 0 0 0 0 0 0 0 0 0 0 0 0 0 0 0 0 0 0 0 0 0 0 0 0 0 0 0 0 0 0 0 0 0 0 0 0 0 0 0 0 0 0 0 0 0 0 0 0 3 0 0 0 0 0 0 0 0 0 0 0 0 0 0 0 0 0 0 0 0 0 0 0 0 0 0 0 0 0 0 0 0 0 0 0 0 0 0 0 0 0 0 0 0 0 0 0 0 0 0 0 0 0 0 0 0 0 0 0 0 0 0 0 0 0 0 0 0 0 0 0 0 0 0 0 0 0 0 0 0 0 0 0 0 0 0 0 0 0 0 0 0 0 0 0 0 0 0 0 0 0 0 0 0 0 0 0 0 0 0 0 0 0 0 0 0 0 0 0 0 0 0 1 0 0 0 0 0 0 0 0 0 0 0 0 0 0 0 0 0 0 0 0 0 0 0 0 0 0 0 0 0 0 0 0 0 0 0 0 0 0 0 0 0 0 0 0 0 0 0 0 0 0 0 0 0 0 0 0 0 0 0 0 0 0 0 0 0 0 0 0 0 0 0 0 0 0 0 0 0 0 0 0 0 0 0 0 0 0 0 0 0 0 0 0 0 0 0 0 0 0 0 0 0 0 0 0 0 0 0 0 0 0 0 0 0 0 0 0 0 0 0 0 0 0 0 0 0 0 0 0 3 0 0 0 0 0 0 0 0 0 0 0 0 0 0 0 0 1 0 0 0 0 0 0 0 0 0 0 0 0 0 0 0 0 0 0 0 0 0 0 0 0 0 0 0 0 0 0 0 0 0 0 0 0 0 0 0 0 0 0 0 0 0 0 0 0 0 0 0 0 0 0 0 0 0 0 0 0 0 0 0 0 0 0 0 0 0 0 1 0 0 1 0 0 0 0 0 0 0 0 0 0 0 0 0 0 0 0 0 0 0 0 0 0 0 0 1 0 0 0 0 0 0 0 0 0 0 0 0 0 0 0 0 0 0 0 0 0 0 0 0 0 0 0 0 0 0 0 0 0 0 0 0 0 0 0 0 0 0 0 0 0 0 0 0 0 0 0 0 0 0 0 0 0 0 0 0 1 0 0 0 0 0 0 0 0 0 0 0 0 0 0 0 0 0 0 0 0 0 0 0 0 0 0 0 0 0 0 0 0 0 0 0 0 0 0 0 0 0 0 0 0 0 0 0 0 0 0 0 0 0 0 0 0 0 0 0 0 0 0 0 0 0 0 0 0 0 0 0 0 0 0 0 0 0 0 0 0 1 0 0 0 0 0 0 0 0 0 0 0 0 0 0 0 0 0 0 0 0 0 0 0 0 0 0 0 0 0 0 0 0 0 0 0 0 0 0 0 0 0 0 0 0 0 0 0 0 0 0 0 0 0 0
Manes.14G059000.v6.1 3 0 12 1 0 0 0 2 0 0 2 0 3 0 0 0 0 0 0 0 3 1 11 7 1 0 0 0 0 0 1 0 2 0 0 1 0 0 0 0 2 0 3 0 0 0 0 2 0 0 0 0 0 0 0 0 0 12 1 0 0 0 0 0 0 0 0 0 0 0 1 0 1 0 0 1 0 4 0 0 0 0 0 0 0 2 0 0 0 0 1 0 0 0 0 0 2 0 2 0 0 2 0 5 0 0 0 0 0 0 0 0 0 0 0 0 4 0 4 0 1 8 0 5 0 0 1 0 0 0 0 1 0 1 0 0 2 0 0 0 0 0 0 0 0 0 0 0 2 0 1 2 2 10 0 0 11 0 8 0 0 1 0 0 0 0 2 0 0 0 0 8 0 21 0 0 0 0 4 0 0 13 1 11 0 0 0 0 0 0 0 24 1 0 3 0 0 0 0 0 0 0 3 0 7 3 2 0 0 15 0 0 1 0 1 0 0 7 0 2 0 0 3 0 3 0 0 2 0 0 0 0 2 0 6 0 0 1 0 7 0 0 35 0 11 1 3 1 0 1 0 0 8 1 5 0 0 3 0 9 0 0 1 1 5 0 0 6 0 3 0 0 0 0 1 3 0 0 0 0 5 0 2 6 3 0 8 0 8 0 2 0 4 2 0 3 0 1 9 2 5 0 0 53 8 33 5 0 5 8 21 3 3 16 0 12 2 0 2 3 4 0 0 11 1 9 0 0 3 10 0 9 0 0 3 5 0 0 0 0 0 0 1 4 1 28 0 0 1 0 0 0 0 1 0 2 0 0 3 8 3 0 0 2 0 4 0 0 1 0 1 0 0 1 0 1 12 0 0 3 0 5 0 0 0 0 0 0 0 5 0 0 0 0 11 0 36 0 0 0 0 1 0 0 0 0 0 1 0 0 0 0 0 0 1 0 0 0 0 0 0 2 0 8 76 0 10 0 0 4 0 15 0 0 30 10 54 0 0 9 1 0 0 0 107 37 41 0 0 20 0 9 0 0 12 0 9 0 0 25 2 4 0 0 22 0 25 0 0 9 4 0 6 0 0 0 0 0 0 0 4 0 0 0 0 23 0 5 6 2 1 0 4 0 0 0 0 1 0 0 0 0 1 0 0 0 0 1 0 0 7 0 4 0 0 1 0 3 0 0 1 0 0 0 0 1 0 1 0 0 1 1 0 0 0 3 6 6 6 7 8 0 24 6 7 1 0 4 0 0 0 0 1 0 0 0 0 0 0 0 1 0 60 0 0 1 1 0 0 0 0 1 0 11 0 0 2 0 0 0 0 3 0 0 0 0 3 0 0 1 0 0 0 0 0 0 4 0 1 0 1 0 0 3 0 0 0 0 0 0 0 0 0 0 0 1 0 0 0 0 3 0 0 0 0 0 0 0 0 0 0 3 0 4 0 0 0 0 0 0 0 6 0 3 0 0 0 0 0 0 0 1 2 3 0 0 0 0 0 0 0 0 5 0 8 0 0 5 0 9 0 0 3 1 22 16 5 22 0 12 1 0 4 0 15 0 0 2 0 0 1 0 0 0 9 0 0 0 0 4 2 2 0 0 0 0 0 1 0 8 0 0 0 0 1 0 0 0 0 1 0 0 0 0 0 0 0 11 0 0 0 0 21 0 0 1 0 0 0 0 0 0 1 0 7 0 1 7 2 7 2 3 3 0 1 0 0 0
Manes.14G059100.v6.1 0 0 0 0 0 1 0 0 0 0 0 0 0 0 0 0 0 0 0 0 0 0 0 0 0 0 0 0 0 0 0 0 0 0 0 0 0 0 0 0 0 0 0 0 0 0 0 0 0 0 0 0 0 0 0 0 0 0 0 0 0 0 0 0 0 0 0 0 0 0 0 0 0 0 0 0 0 0 0 0 0 0 0 0 0 0 0 0 0 0 0 0 0 0 0 0 0 0 0 0 0 0 0 0 0 0 0 0 0 0 0 0 0 0 0 0 0 0 0 0 0 0 0 0 0 0 0 0 0 0 0 0 0 0 0 0 0 0 0 0 0 0 0 0 0 0 0 0 0 0 0 0 0 0 0 0 0 0 0 0 0 0 0 0 0 0 0 0 0 0 0 0 0 0 0 0 0 0 0 0 0 0 0 0 0 0 0 0 0 0 0 0 0 0 0 0 0 0 0 0 0 0 0 0 0 0 0 0 0 0 0 0 0 0 0 0 0 0 0 0 0 0 0 0 0 0 0 0 0 0 0 0 0 0 0 0 1 0 0 0 0 0 0 0 0 0 0 0 0 0 0 0 0 0 0 0 0 0 0 0 0 0 0 0 0 0 0 0 0 0 0 0 0 0 0 0 0 0 0 0 0 2 0 0 0 0 0 0 0 0 0 0 0 2 0 0 0 0 0 0 0 0 0 0 0 0 0 0 0 0 0 0 0 0 0 0 0 0 0 0 0 0 0 0 0 0 0 0 0 0 0 0 0 0 0 0 0 0 0 0 0 0 0 0 0 0 0 0 0 0 0 0 0 0 0 0 0 0 0 0 0 0 0 0 0 0 0 0 0 0 0 0 0 0 0 0 0 0 0 0 0 0 0 0 0 0 0 1 0 0 0 0 0 0 0 0 0 0 0 0 0 0 0 0 0 0 0 0 0 0 0 0 0 0 0 0 0 0 0 0 0 0 0 0 0 0 0 0 0 0 0 0 0 0 0 0 0 0 0 0 0 0 0 0 0 0 0 0 0 0 0 0 0 0 0 0 0 0 0 0 0 0 0 0 0 0 0 0 0 0 0 0 0 0 0 0 0 0 0 0 0 0 0 0 0 0 0 0 0 0 0 0 0 0 0 0 0 0 0 0 0 0 0 0 0 0 0 0 0 0 0 0 0 0 0 0 0 0 0 0 0 0 0 0 0 0 0 0 0 0 0 0 0 0 0 0 0 0 0 0 0 0 0 0 0 0 0 0 0 0 0 0 0 0 0 0 0 0 0 0 0 0 0 0 0 0 0 0 4 0 0 0 0 0 0 0 0 0 0 0 0 0 0 0 0 0 0 0 0 0 0 0 0 0 0 0 0 0 0 0 0 0 0 0 0 0 0 0 0 0 0 0 0 0 0 0 0 0 0 1 0 0 0 0 0 0 0 0 0 0 0 0 0 0 0 0 0 0 0 0 0 0 0 0 0 0 0 0 0 0 0 0 0 0 0 0 0 0 0 0 0 0 0 0 0 0 0 0 0 0 0 0 0 0 0 0 0 0 0 0 0 0 0 0 0 0 0 0 0 0 0 0 0 0 0 0 0 0 0 0 0 0 0 0 0 0 0 0 0 0 0 0 0 0 0 0 0 0 0 0 0 0 0 0 0 0 0 0 0 0 0 0 0 0 0 0 0 0 0 0 0 2 0 0 0 0 0 0 0 0 0 0 0 0 0 0 0 0
Manes.14G059200.v6.1 85 11 50 69 63 200 89 29 38 51 111 212 17 16 248 76 67 3 50 10 81 101 12 90 39 43 50 7 14 14 68 90 32 69 27 74 29 19 33 57 155 194 37 33 80 79 68 17 34 24 187 140 27 69 11 89 43 35 47 32 65 93 31 0 44 144 74 31 75 52 65 116 23 2 9 89 94 15 50 80 107 69 10 85 23 40 86 33 114 171 100 78 19 83 3 34 122 122 41 71 34 66 97 38 2 97 51 139 20 27 24 81 148 15 4 1 95 29 7 8 21 101 85 11 119 29 66 114 7 83 29 61 256 66 34 82 125 234 18 99 71 328 154 46 115 37 219 286 39 6 52 96 238 21 71 291 28 259 32 114 33 179 98 20 50 15 62 246 0 162 15 150 101 40 139 145 134 111 27 0 58 171 516 39 103 25 90 126 16 123 30 34 292 89 87 114 47 387 60 99 120 30 145 119 28 93 73 160 139 58 35 29 164 148 33 118 68 389 44 68 56 104 215 155 47 36 3 106 17 74 88 295 369 56 47 89 67 69 42 46 38 51 53 31 9 53 27 75 46 35 74 18 57 29 17 57 0 111 85 25 18 38 107 39 43 30 78 60 34 13 68 28 61 31 10 29 20 0 55 85 38 60 42 223 98 9 58 42 127 166 25 37 22 246 63 32 15 23 90 88 16 46 8 124 52 7 29 8 44 46 8 37 40 208 62 43 49 56 85 56 18 15 14 212 102 29 36 36 39 27 5 57 1 81 48 31 68 14 117 189 33 4 17 86 91 23 101 41 146 133 19 128 69 247 97 23 31 157 54 35 13 28 30 167 232 55 68 37 252 92 24 62 52 58 69 281 73 114 18 177 45 50 344 70 227 261 7 122 48 120 18 3 82 14 292 4 56 191 34 44 217 13 24 11 97 117 13 93 53 66 55 30 37 79 142 130 31 12 34 17 194 39 43 22 342 229 15 173 107 106 156 42 69 32 86 72 16 34 28 87 118 74 33 3 28 39 6 13 16 320 171 30 41 21 70 131 15 86 25 146 67 10 106 15 376 87 51 91 57 23 99 131 16 80 31 114 358 2 161 11 135 73 23 51 54 19 1 10 10 39 8 28 40 88 170 64 252 30 35 12 148 217 50 30 38 142 208 26 81 52 55 60 18 41 10 103 123 26 57 51 260 96 60 38 46 156 112 61 69 41 88 98 66 73 22 119 50 15 70 43 41 23 26 63 11 83 57 41 23 35 16 101 52 43 42 169 354 57 16 63 141 86 144 115 102 86 88 42 14 31 42 44 2 13 47 16 87 36 22 13 20 65 28 20 96 12 38 46 9 36 29 56 73 28 25 15 73 24 19 28 99 80 87 14 96 37 36 71 34 26 15 73 65 54 32 26 59 3 52 88 46 25 66 11 36 34 45 4 35 56 0 27 15 41 35 38 18 92 2 62 31 45 51 24 93 14 86 117 25 16 11 41 95 8 63 14 149 0 6 81 41 37 36 191 56 129 68 101 49 47 48 81 14 49 3 29 14 7 43 7 11 36 232 133 45 51 0 98 2 16 1 50 85 63 14 129 53 48 63 7 64 40 309 126 45 6 48 62 146 34 34 43 38 42 30 71 32 74 114 11 96 60 88 87 9 42 182 46 40 6 18 16 96 27 3 13 11 35 60 31 47 47 50 48 35 51 34 83 130 15 14 60 110 164 21 151 53 99
Manes.14G059300.v6.1 18 0 5 5 6 13 43 9 9 4 10 9 16 11 11 16 11 1 0 4 7 12 4 8 8 3 4 2 7 5 15 16 6 14 1 10 6 1 4 7 3 45 10 5 7 22 8 6 3 8 20 31 5 11 13 15 2 11 7 6 2 9 2 0 8 5 1 4 12 16 8 18 0 0 3 16 16 7 19 0 2 33 3 15 3 1 3 0 5 15 1 13 11 20 0 6 4 29 13 12 35 9 9 6 0 28 17 18 3 7 19 8 10 1 0 1 5 3 11 2 10 17 19 0 33 12 8 33 1 36 20 21 23 21 6 29 14 55 16 25 6 96 27 24 5 4 47 28 30 1 25 13 45 24 14 20 15 26 17 18 32 74 28 11 11 19 4 29 2 8 7 11 9 25 2 8 4 32 7 1 6 51 53 41 16 7 32 10 4 4 5 16 31 19 42 36 80 72 22 14 43 57 28 38 18 34 113 43 27 69 22 28 61 25 13 14 7 69 3 40 14 30 29 54 26 26 4 71 1 21 34 14 7 43 35 18 40 35 26 51 11 27 100 2 9 5 6 16 3 9 14 6 38 27 17 18 1 20 12 16 4 10 17 5 13 5 3 26 21 17 28 4 56 4 10 2 8 0 8 7 19 16 70 74 80 2 37 62 82 22 3 23 41 38 12 19 18 68 32 34 16 47 12 12 17 24 13 7 21 16 61 24 22 32 20 12 9 41 49 31 13 21 10 101 44 69 25 5 7 4 12 25 0 36 3 41 5 14 28 24 18 3 54 27 43 41 40 15 142 121 4 63 79 75 68 55 19 33 17 14 16 11 7 74 30 35 33 90 63 96 22 44 47 9 50 22 52 94 12 167 37 29 202 82 168 139 16 40 34 37 14 0 31 10 30 0 23 55 26 29 39 16 42 17 112 76 18 41 78 51 7 30 15 38 98 72 41 53 80 62 21 25 6 8 75 45 59 10 40 106 54 56 10 34 27 9 28 25 58 98 15 10 10 13 38 20 13 54 0 62 48 95 23 27 96 41 48 9 6 15 15 24 21 37 56 15 29 38 69 16 32 127 8 34 74 36 37 0 30 50 56 32 2 46 8 24 0 17 22 26 28 11 18 16 12 43 79 22 35 23 43 10 10 6 10 39 16 11 13 29 46 8 40 38 9 42 15 32 5 5 49 46 18 14 17 35 63 11 18 57 9 38 5 16 13 30 30 20 58 74 63 29 33 28 40 26 32 16 6 15 26 63 17 29 7 11 30 17 17 17 9 18 35 24 16 7 21 11 3 13 6 23 0 24 31 45 32 11 9 20 18 20 6 8 18 7 8 11 11 7 15 17 9 7 11 5 3 14 8 9 13 3 21 25 6 14 24 3 4 10 18 27 8 2 2 2 11 0 2 15 19 34 44 12 16 36 1 1 1 4 0 19 16 5 14 8 9 31 1 6 11 9 25 5 4 1 9 9 0 8 1 6 6 9 15 6 5 0 0 27 5 0 11 6 25 18 1 63 40 16 16 14 5 5 11 35 33 10 25 11 7 22 33 42 15 13 0 33 0 4 1 22 15 11 26 8 5 44 15 5 4 11 40 25 18 25 22 87 31 38 9 28 49 0 18 14 2 9 41 39 15 7 19 113 0 34 12 18 7 9 4 18 21 2 0 5 0 13 19 4 35 4 19 12 8 21 1 32 15 18 22 27 29 31 2 22 27 14
Manes.14G059400.v6.1 8 0 23 2 2 13 11 4 2 3 6 0 0 6 1 10 10 0 8 0 7 38 6 9 2 1 1 3 1 3 10 19 4 9 1 9 1 1 2 0 6 16 3 5 0 18 5 3 3 2 22 79 9 15 2 4 3 1 2 4 12 3 6 0 0 4 3 2 6 0 1 29 0 0 0 8 5 1 5 3 15 19 0 22 1 4 5 1 10 11 7 10 2 5 0 0 20 21 37 14 8 18 14 16 0 6 13 12 0 0 3 4 9 2 0 10 17 0 8 12 3 7 1 0 8 2 3 27 0 5 4 3 10 8 3 7 10 37 4 13 3 196 33 60 10 1 62 84 142 3 5 65 26 26 14 9 9 14 5 10 2 56 23 30 11 6 3 10 1 2 0 19 10 49 10 3 8 19 11 0 0 32 44 12 3 3 51 5 3 3 1 10 17 10 56 34 9 88 82 30 60 12 28 58 4 19 9 15 20 39 16 5 43 19 5 16 2 14 0 1 4 3 16 26 16 18 0 179 7 47 54 24 16 24 8 5 3 42 12 47 20 8 140 6 4 8 3 20 8 4 7 3 24 8 0 5 2 29 9 5 0 3 14 8 6 5 1 28 3 10 4 0 31 18 9 3 1 0 41 13 13 31 20 47 88 6 24 6 36 30 2 7 4 49 17 15 2 15 65 25 19 9 0 8 21 10 7 4 3 18 24 19 5 85 14 5 14 6 21 35 9 6 4 10 21 5 4 2 43 21 5 44 0 60 35 15 11 3 56 36 24 1 7 16 20 9 26 2 90 53 6 41 32 105 109 37 13 7 26 24 11 6 3 63 13 11 49 18 65 64 15 49 22 12 19 5 12 21 0 16 8 4 18 5 74 42 1 18 9 23 4 1 5 1 6 0 7 16 8 25 32 1 10 1 37 86 6 32 12 81 7 38 8 14 143 86 19 15 5 82 46 23 14 3 33 33 17 43 12 72 67 63 25 4 37 35 10 31 12 38 48 58 12 3 27 75 5 12 1 24 83 56 18 17 26 10 9 5 1 38 27 22 26 0 71 21 32 23 12 4 15 17 0 10 1 8 21 1 15 4 63 20 1 17 2 21 0 1 6 4 15 11 8 10 0 56 59 27 17 12 19 8 6 5 17 14 9 3 7 1 17 6 11 17 0 19 5 7 3 6 59 12 12 21 7 25 52 4 5 2 11 18 2 4 4 45 14 18 38 17 16 13 32 17 3 14 14 10 8 0 45 57 30 22 1 7 79 16 11 4 32 8 27 15 4 11 35 11 3 9 10 6 2 4 3 2 6 10 0 5 4 8 0 2 4 0 13 7 19 15 1 10 5 2 17 1 6 10 4 10 29 7 11 16 6 0 4 7 1 5 1 18 16 7 6 4 10 0 0 9 5 10 21 10 14 6 0 1 2 0 0 34 5 2 4 1 36 76 2 8 0 20 14 0 7 0 8 16 3 12 0 25 6 1 5 3 2 0 0 3 2 4 41 8 15 9 3 26 18 18 3 10 2 11 30 25 4 14 44 4 18 2 17 37 12 4 1 23 0 3 1 4 7 5 9 14 1 47 9 11 20 3 35 39 20 17 12 45 25 37 20 5 59 8 15 1 3 2 31 29 2 0 10 68 0 28 8 27 9 4 5 1 10 2 1 6 0 17 16 0 25 0 24 21 1 8 0 12 4 11 9 1 14 39 2 22 3 15
Manes.14G059500.v6.1 606 247 578 241 382 502 241 540 183 179 376 406 196 105 382 352 362 52 141 74 459 328 289 334 270 223 403 362 103 234 348 260 188 237 235 408 305 202 235 171 357 550 254 97 202 267 263 225 346 105 487 457 301 365 112 136 278 192 152 114 292 309 304 8 253 538 446 218 272 296 230 563 295 8 15 148 365 217 103 236 203 202 379 292 171 238 573 371 363 364 403 313 277 222 13 178 776 427 392 409 192 282 313 431 7 218 278 493 423 228 157 189 383 264 7 52 439 209 171 119 266 193 306 175 221 130 95 402 49 208 178 110 243 338 111 153 213 341 263 190 340 774 342 242 461 554 261 499 297 18 235 207 317 153 180 344 185 204 264 272 117 678 340 412 225 180 53 430 5 200 145 286 345 337 231 318 335 299 265 0 451 488 355 572 267 206 511 764 229 427 287 198 377 389 469 290 205 650 502 1049 165 209 354 379 129 220 207 369 497 335 98 143 274 348 288 290 394 353 60 458 132 308 311 418 354 121 24 172 22 669 237 384 453 138 297 190 366 274 323 266 95 273 544 329 306 298 300 268 385 384 199 178 237 342 452 202 9 319 297 310 365 242 328 470 480 480 361 285 204 232 459 191 415 388 385 443 421 5 65 306 333 240 147 741 248 497 366 279 361 236 186 239 177 205 340 373 87 377 221 431 425 395 211 433 215 139 246 466 351 454 237 448 630 284 156 444 211 235 192 205 125 145 311 330 394 276 215 311 187 285 342 217 2 177 585 285 291 310 254 412 398 22 244 255 330 285 244 222 368 398 237 254 255 483 209 360 115 232 342 318 143 334 119 343 688 378 159 216 440 239 419 152 132 176 160 435 278 240 281 380 187 309 298 173 476 582 258 227 262 265 374 5 320 27 253 35 255 362 176 256 615 266 129 143 643 223 184 208 196 390 196 252 246 382 233 372 251 89 263 197 858 476 120 311 644 429 210 727 263 116 302 298 272 523 187 161 345 139 212 307 196 213 218 191 203 447 180 176 22 539 417 225 102 195 317 206 161 341 248 224 252 159 446 215 520 217 169 243 310 611 173 207 224 174 109 406 384 181 324 257 174 330 292 233 299 118 3 433 162 367 160 423 294 286 173 208 285 207 219 61 253 447 612 181 311 258 185 332 323 257 335 410 202 229 120 192 531 341 179 159 721 393 438 222 324 387 479 292 167 167 302 335 409 381 227 336 220 67 154 143 192 328 225 295 240 273 399 281 164 269 41 329 388 315 369 461 1183 885 171 366 320 382 1490 380 567 406 218 193 422 179 500 118 13 130 226 81 198 107 288 74 164 140 229 612 244 116 286 279 306 175 187 201 387 189 199 76 146 81 211 96 262 129 179 254 193 96 187 288 224 133 84 258 273 548 169 125 171 2 487 147 208 177 214 219 107 114 303 9 359 257 13 88 225 202 94 181 63 180 18 193 169 143 215 388 211 282 335 309 314 83 194 214 542 293 236 181 512 9 323 325 201 179 110 525 288 287 221 329 179 456 190 243 462 541 228 303 329 289 352 661 281 217 425 424 353 153 14 373 3 254 13 222 210 254 146 221 244 226 449 415 234 344 777 367 354 106 188 134 300 240 167 111 204 273 300 330 207 206 235 148 356 412 170 192 330 180 303 209 242 232 97 319 359 419 8 250 258 238 289 267 158 411 175 346 295 118 353 342 394 318 113 271 228 244 295 289 170 223
Manes.14G059600.v6.1 13 19 18 567 45 5 30 43 48 1 31 115 37 71 10 8 28 9 178 1 19 41 25 1275 7 10 59 65 104 5 13 32 1 110 0 11 68 15 21 90 4 162 51 15 1 7 13 119 13 3 11 229 5 126 2 11 66 39 148 9 1 19 6 0 1 4 58 29 716 13 1 113 12 1 6 7 183 39 17 2 7 53 10 116 2 1 73 31 49 44 3 87 45 74 0 150 2 28 3 719 0 1 8 1 1 2 0 152 3 3 11 0 246 1 3 4 2 10 3 0 3 1 22 4 70 0 3 21 5 25 1 0 63 6 52 4 1 30 9 64 251 2 26 1 193 2 2 666 3 4 2 2 30 3 127 598 4 60 16 304 3 1 74 1 11 1 10 155 1 15 8 14 52 2 324 110 2 47 14 0 0 20 262 10 33 60 7 97 13 546 0 5 3 57 45 105 0 15 18 24 39 2 3 149 27 67 1 15 154 21 24 10 7 71 134 183 26 3 5 123 23 2 93 75 11 66 0 5 1 4 2 535 7 9 42 35 2 6 2 7 22 9 0 55 6 313 49 2 80 3 79 0 0 2 5 327 5 4 33 4 132 5 2 78 6 303 5 1 8 43 8 3 1 11 10 183 2 0 4 46 53 20 2 5 132 8 32 4 3 150 11 27 13 51 8 25 0 8 10 9 12 5 4 9 3 3 47 3 15 39 6 8 3 3 14 7 32 24 32 3 9 12 1 3 5 13 12 1 0 8 4 12 0 4 125 16 18 3 7 114 10 0 2 3 16 5 37 4 18 14 83 21 0 3 14 10 14 158 4 252 5 125 11 3 120 115 40 2 3 16 28 7 5 3 12 102 46 77 7 30 40 190 50 17 65 415 69 296 25 4 16 1 127 11 9 7 22 104 2 32 273 20 29 1 32 81 115 38 11 19 44 7 84 59 24 89 4 17 1 20 303 239 22 4 19 233 5 468 20 6 5 33 80 4 4 9 39 143 8 5 77 61 2 1 3 30 8 34 6 6 1 3 10 0 6 62 13 215 6 10 23 26 387 7 7 27 34 51 5 7 14 25 71 193 5 3 101 16 962 5 2 89 58 3 0 2 0 6 11 1 12 278 6 375 104 33 65 21 448 4 51 86 296 99 32 37 62 148 218 3 63 85 16 10 0 22 30 7 55 0 28 41 65 34 2 277 10 310 24 16 8 17 79 91 1 27 25 0 14 4 4 151 4 78 49 16 17 47 38 0 2 111 8 152 1 10 1070 64 26 8 4 1 200 365 6 13 38 37 102 76 15 10 0 15 15 5 46 66 38 123 7 5 28 19 4 6 27 20 95 9 15 22 203 114 13 2 2 122 27 8 40 9 19 23 251 5 9 199 99 14 2 7 88 118 276 14 35 1 100 549 5 9 7 77 90 6 316 2 180 182 1 4 11 19 7 12 0 21 4 135 2 10 29 35 82 1 5 15 76 31 55 4 3 10 46 5 26 2 17 8 2 186 2 439 37 225 2 4 30 6 32 1 4 37 22 144 3 9 129 28 19 5 36 65 0 92 1 64 4 148 4 26 5 471 34 484 40 3 68 6 302 63 21 79 10 59 12 6 173 1 138 10 5 88 11 76 44 3 145 3 51 5 0 7 16 107 772 19 21 87 103 18 9 12 2 143 3 14 49 31 13 4 6 69 28 16 0 39 197 16 20 5 11 300 20 181 12 59
Manes.14G059700.v6.1 70 1 5 12 7 111 8 13 6 0 17 13 4 0 3 214 42 19 2 4 152 50 7 10 3 21 17 2 2 1 16 85 7 21 1 153 21 1 2 20 50 105 3 0 2 70 24 5 5 1 56 66 7 24 1 71 16 12 22 2 9 14 2 3 3 14 5 5 23 1 30 86 3 0 0 132 91 4 8 0 55 47 0 9 1 10 9 7 19 4 33 26 10 13 0 1 5 10 18 31 8 35 20 19 0 14 28 67 4 2 5 15 51 0 0 4 54 32 22 12 2 13 6 0 8 5 3 12 0 7 1 35 7 15 2 4 135 37 11 16 10 361 26 42 6 0 183 125 71 1 4 106 12 31 16 24 14 27 20 8 4 138 36 16 7 6 18 31 1 0 1 42 9 19 2 1 23 21 4 0 0 61 94 26 18 21 772 80 4 25 1 21 200 59 88 57 8 679 121 53 26 16 945 226 28 19 18 558 67 86 33 15 762 139 40 49 17 546 2 38 20 5 366 63 81 16 4 838 4 43 37 25 381 42 35 12 4 29 22 52 48 28 74 63 21 45 48 38 48 21 54 18 14 38 14 122 2 37 56 10 49 18 54 62 20 31 50 30 75 26 15 10 23 136 12 38 18 2 36 27 44 20 18 54 61 19 34 14 194 55 12 10 8 89 22 33 12 17 75 28 30 22 2 37 26 46 30 15 49 96 61 35 26 121 15 19 12 2 70 33 35 7 11 62 23 29 7 15 79 21 17 19 0 177 86 43 5 10 73 29 14 2 12 245 50 35 26 14 601 34 18 19 14 582 62 70 30 3 39 21 79 39 4 1273 57 31 57 15 373 58 28 14 17 7 242 282 79 48 9 849 52 57 120 15 578 269 23 27 18 44 34 0 72 2 157 5 18 26 8 472 206 33 19 16 224 105 62 14 19 1929 60 45 18 19 690 55 53 34 30 559 257 77 32 40 26 30 28 43 37 90 28 127 25 28 128 14 27 25 2 97 22 23 20 7 116 42 20 23 0 79 22 70 6 3 479 28 51 35 3 64 25 42 46 7 136 27 35 18 6 27 97 29 13 26 11 38 26 1 15 11 102 94 1 25 6 22 2 7 13 5 52 136 28 57 12 208 117 45 37 6 76 39 37 40 59 148 10 14 10 5 143 103 26 20 14 465 47 45 7 2 127 64 48 16 14 307 116 60 10 25 71 77 18 21 7 176 57 35 3 12 151 212 48 52 24 15 47 10 23 4 89 169 33 18 0 65 118 31 34 7 222 39 81 29 4 10 118 53 4 11 8 59 1 27 10 6 39 53 0 10 0 45 10 3 10 9 83 3 21 31 1 46 24 5 21 5 7 57 20 6 147 34 27 17 7 0 281 45 15 7 4 71 76 34 11 9 121 1 9 23 16 22 27 68 17 14 1 1 4 2 0 45 61 5 21 1 109 62 2 13 1 8 39 10 14 6 5 17 5 13 0 27 5 10 2 2 3 1 3 11 1 70 63 22 17 44 1 217 36 11 6 10 10 11 21 30 5 32 79 23 8 12 210 86 21 1 0 114 1 13 3 8 148 102 27 48 6 807 13 12 18 49 43 19 42 18 15 566 66 61 38 14 438 60 39 4 12 16 109 57 2 7 82 80 2 17 44 109 48 20 16 17 78 46 5 34 4 13 23 16 16 2 217 136 19 10 1 244 57 21 10 5 191 32 9 29 1 18
Manes.14G059800.v6.1 100 1 6 19 2 191 6 24 6 1 37 16 4 6 3 58 7 1 4 1 114 14 3 336 10 19 2 20 0 3 29 3 3 30 0 86 1 4 8 4 67 22 3 5 4 36 3 7 13 1 66 15 1 36 5 36 3 2 9 3 37 4 3 1 4 79 23 11 64 4 35 8 7 0 1 73 3 13 22 5 47 2 3 9 0 7 16 15 18 25 55 9 4 9 1 23 28 11 2 16 1 10 8 2 2 11 2 27 38 8 3 14 7 1 0 2 15 6 1 0 10 30 24 10 40 2 8 4 5 1 3 31 11 2 17 0 43 14 15 43 4 54 20 0 59 2 53 5 0 2 8 17 7 3 15 0 4 21 6 50 7 184 17 2 2 0 5 2 1 12 1 16 3 3 86 9 39 10 1 0 3 28 36 6 13 1 68 14 3 28 4 1 102 3 3 21 4 471 2 6 5 2 121 10 0 5 1 367 21 1 2 6 216 8 20 7 3 200 3 34 6 2 231 7 6 6 0 248 1 4 10 9 458 18 3 17 1 9 18 13 14 11 8 67 10 86 26 19 17 8 26 6 14 6 10 24 0 52 28 2 36 12 34 73 28 59 24 31 9 13 19 18 20 8 4 24 6 1 1 7 4 6 0 24 8 13 6 4 26 6 1 3 0 17 6 6 1 7 13 5 6 3 1 31 4 0 1 0 41 9 1 3 6 123 6 6 16 6 8 2 1 0 1 27 6 3 6 11 0 1 7 2 0 6 3 8 3 0 66 10 13 0 6 96 3 1 20 1 102 5 3 10 7 432 5 7 6 0 7 3 0 1 2 78 15 23 11 6 196 12 11 7 8 2 23 67 6 1 1 94 3 5 13 2 65 8 9 6 1 13 17 0 20 0 12 1 1 1 2 44 5 1 1 0 67 19 2 4 0 32 3 0 2 0 44 11 5 4 0 14 2 6 0 1 32 18 2 16 8 20 1 2 6 2 35 1 4 3 6 2 4 2 2 2 5 4 1 0 1 36 1 0 0 1 13 0 0 7 0 12 2 10 5 2 95 0 0 16 2 15 10 6 6 29 8 35 20 4 20 3 37 9 18 5 3 11 0 4 2 3 2 12 0 15 3 9 9 2 16 4 10 11 9 8 9 40 3 6 64 1 19 13 1 2 15 63 9 5 5 4 72 3 6 7 1 43 0 18 1 0 45 16 34 11 9 72 7 0 1 1 27 1 0 4 1 14 9 2 1 1 20 11 5 2 2 115 3 2 5 8 58 8 15 7 5 4 35 2 20 7 0 31 1 5 2 0 12 7 5 2 0 10 21 1 23 0 39 16 10 6 6 19 6 0 3 0 13 3 2 1 45 69 8 2 32 6 16 3 2 1 0 76 11 7 9 1 10 0 10 19 1 5 5 12 5 1 118 0 77 57 2 1 0 0 0 6 13 5 2 23 1 6 6 21 10 1 19 7 24 1 8 6 7 2 11 0 1 0 6 1 4 13 7 10 7 8 10 50 5 3 13 6 13 9 0 35 3 5 14 27 0 1 106 3 3 7 1 21 0 9 0 0 21 2 0 61 3 38 9 1 43 8 25 8 5 0 3 21 5 0 8 4 6 0 0 28 0 26 1 0 17 9 85 1 56 18 5 3 5 11 10 0 24 44 1 35 31 8 0 2 0 0 10 1 7 10 1 63 5 6 1 2 110 7 10 7 6 5
Manes.14G059900.v6.1 4 5 3 12 0 8 5 2 10 14 5 6 0 0 11 8 8 0 4 3 5 3 2 12 9 4 5 0 4 37 4 0 2 4 17 6 9 1 7 11 6 21 1 3 21 15 9 4 2 8 14 18 1 4 10 24 12 1 1 33 19 8 0 0 7 33 8 2 2 24 16 13 16 1 0 21 10 6 2 25 8 2 1 4 10 3 12 10 0 0 7 21 7 10 0 1 15 15 4 10 0 8 12 5 0 8 6 6 5 1 68 18 4 2 0 9 12 16 4 1 15 14 18 1 26 6 4 3 0 0 7 4 18 3 0 4 1 8 3 5 9 22 4 6 10 4 14 2 0 0 0 5 8 3 13 3 4 5 2 10 31 28 4 3 0 2 3 8 0 16 11 8 7 1 22 6 3 18 4 0 2 2 5 7 1 5 6 0 2 8 4 2 4 6 2 1 7 5 12 2 12 11 24 14 2 8 37 2 16 5 0 18 2 9 11 7 17 5 2 6 7 2 3 6 1 3 0 0 1 3 5 2 3 15 2 5 18 1 6 1 0 4 1 2 2 7 0 0 0 0 7 6 0 5 3 3 1 3 2 4 0 8 2 4 4 0 18 16 11 5 7 4 1 5 2 2 3 0 0 15 2 2 0 5 18 1 3 15 20 6 4 0 9 3 7 4 0 8 2 14 4 3 0 0 17 0 5 3 6 8 1 3 2 15 13 11 8 22 0 7 2 1 5 6 14 5 2 2 2 18 10 7 0 4 12 4 11 5 1 5 2 0 23 4 7 1 0 56 3 6 1 5 4 13 5 1 0 4 2 3 1 3 0 20 23 3 4 22 2 9 5 3 11 12 6 0 9 0 33 13 0 5 0 16 7 8 5 21 34 6 5 0 1 0 16 0 1 11 10 2 15 0 3 16 1 5 3 0 31 2 3 6 0 75 10 10 8 0 14 2 2 5 3 20 0 5 1 3 0 1 16 3 8 6 10 2 1 1 1 3 12 7 1 15 9 24 0 4 0 19 35 4 1 28 25 28 3 4 8 4 19 1 0 22 12 5 3 3 0 2 12 6 14 1 28 17 7 9 10 17 9 14 3 0 8 2 0 3 5 0 3 14 0 0 51 5 5 0 6 10 2 0 4 0 56 14 7 7 0 59 0 2 0 0 16 25 16 2 2 57 8 6 3 2 13 4 23 3 1 40 14 9 2 4 21 28 14 9 0 43 12 8 2 2 8 7 11 1 4 36 2 6 2 0 13 23 7 6 0 14 13 16 3 0 75 27 5 8 0 7 16 19 0 2 1 41 10 4 4 0 25 14 4 2 4 2 0 10 4 3 11 7 5 0 0 9 3 4 1 1 8 9 5 5 6 8 6 5 1 0 35 9 9 2 0 44 5 0 0 3 57 0 9 0 0 36 6 0 2 0 0 1 0 2 1 3 0 5 2 3 3 10 10 5 3 1 13 0 17 0 6 10 9 17 11 6 2 0 2 10 2 3 6 4 3 2 4 18 1 5 3 3 2 12 4 7 14 1 18 4 0 1 15 19 5 1 0 2 0 1 1 5 11 1 1 10 14 11 11 0 16 0 18 18 2 0 0 7 5 9 2 0 10 3 5 11 1 3 16 1 7 5 5 2 1 1 1 2 5 5 2 5 6 0 0 2 2 18 1 4 8 19 4 11 1 0 5 4 12 2 0 21 14 3 2 5 27 10
Manes.14G060000.v6.1 178 59 501 191 358 104 157 184 123 117 287 368 262 87 862 80 103 41 99 62 101 95 276 203 188 91 156 31 116 281 105 135 202 224 287 100 146 101 175 192 129 243 172 77 259 120 191 110 189 109 289 219 388 223 141 156 145 280 82 291 84 154 195 6 124 187 163 206 164 150 122 244 170 19 15 162 252 239 270 432 195 131 220 260 153 314 431 379 503 519 129 168 288 157 5 129 338 246 482 327 472 178 142 304 8 179 399 404 164 509 383 174 245 123 4 56 114 114 118 96 100 202 152 88 368 205 112 99 6 224 120 75 312 230 81 260 192 241 207 221 173 504 206 743 235 286 170 220 412 5 202 275 259 545 215 361 419 399 342 308 388 291 235 352 132 172 167 241 6 437 405 288 225 561 182 272 207 254 317 0 450 438 339 388 302 287 169 149 215 212 168 738 120 200 390 352 329 130 146 376 192 206 132 319 153 254 415 101 203 440 191 373 191 281 260 391 219 175 28 262 241 285 222 266 180 241 39 94 7 311 190 157 254 113 165 208 362 264 114 199 135 107 303 146 212 165 116 98 109 205 122 111 327 196 336 234 8 152 157 142 144 186 232 216 238 218 350 283 170 320 379 322 214 194 214 328 476 3 49 276 310 309 259 335 122 361 280 307 318 216 178 296 266 172 228 385 91 307 148 151 287 187 104 173 166 183 132 177 114 150 248 177 253 230 142 276 126 141 121 204 147 115 196 233 276 276 185 242 106 87 57 164 4 122 174 181 136 136 65 162 101 9 175 91 158 192 275 314 209 249 163 231 220 112 165 209 170 308 141 101 169 181 182 164 305 294 264 279 128 171 237 183 248 191 142 404 572 474 630 264 373 496 477 579 236 602 203 345 495 395 185 3 491 34 359 15 456 710 254 149 326 275 125 219 176 220 198 315 317 120 118 361 187 297 125 213 273 99 229 104 383 336 71 219 173 165 110 295 96 156 303 404 196 235 163 178 311 140 188 165 223 184 236 182 200 373 202 146 27 349 337 483 252 350 390 326 354 282 443 254 218 92 338 268 303 153 240 112 256 200 278 274 452 342 339 245 267 61 276 192 272 243 172 269 286 51 2 188 101 257 296 180 276 186 235 178 232 296 153 90 50 101 97 74 168 87 92 191 128 482 282 198 286 305 222 73 143 220 89 164 147 135 279 114 134 89 228 180 99 197 122 108 275 142 137 127 151 224 144 159 108 170 245 146 250 223 201 268 163 312 28 184 379 191 228 167 280 304 140 258 144 150 1158 220 239 171 198 163 160 151 213 171 17 212 369 230 200 151 232 151 244 204 138 358 185 165 107 140 206 105 111 93 156 117 105 117 151 75 162 103 143 24 158 322 160 150 63 116 161 96 60 49 129 153 78 159 87 3 149 104 223 247 200 112 148 206 104 6 106 102 11 138 119 232 101 146 18 124 10 127 119 129 134 267 212 187 141 245 171 143 147 114 194 133 182 130 105 5 145 217 296 110 128 368 486 369 358 181 190 378 230 270 196 196 407 253 217 232 245 272 200 162 193 190 467 256 6 208 11 129 6 257 90 182 202 154 212 200 165 193 134 177 166 163 81 62 211 51 164 432 109 132 152 86 143 73 94 69 238 276 204 243 107 281 100 224 252 240 206 146 156 247 167 281 3 151 207 148 229 183 159 214 170 169 248 140 118 267 361 345 169 345 144 253 139 312 347 211
Manes.14G060100.v6.1 887 35 282 120 91 715 205 166 85 82 702 100 191 65 134 929 258 65 46 31 722 126 243 178 86 731 301 214 74 149 431 104 225 91 113 1761 289 171 166 144 861 430 186 68 122 1130 161 174 93 97 1353 273 246 138 57 1111 135 257 400 168 1251 198 205 4 114 1237 74 139 86 116 1393 282 279 10 21 934 120 183 73 115 1892 230 163 148 79 878 127 213 125 128 1292 289 361 281 8 97 1328 323 458 197 245 1238 188 260 6 135 2605 314 420 160 269 1624 272 76 8 47 986 204 275 56 170 1155 134 58 141 86 513 145 19 114 89 612 184 281 20 69 1508 192 245 161 109 3768 193 570 74 56 1743 237 374 6 87 2198 209 319 102 103 1565 304 238 106 176 1488 162 217 86 110 551 215 5 68 79 1310 118 327 37 64 965 195 306 0 97 1660 263 432 160 84 2522 164 557 163 169 368 819 174 452 255 128 2020 212 702 182 133 2003 339 179 138 243 1710 174 468 168 153 1233 179 270 185 73 1793 45 331 76 151 738 162 235 118 23 1408 22 443 192 103 1045 102 213 99 144 1501 70 316 80 85 3451 154 203 90 64 1366 97 270 126 134 1318 139 184 88 4 1067 198 182 76 93 1068 125 193 49 238 1760 184 279 119 96 1631 388 340 93 189 3 530 346 451 171 125 1603 202 594 212 195 2400 561 315 200 142 2167 259 406 129 208 2650 321 477 214 106 1063 309 579 182 124 944 288 373 112 217 2436 185 366 103 81 1343 266 348 113 136 732 240 324 66 114 3358 325 250 206 5 2548 346 439 231 224 699 178 192 12 156 877 138 158 173 146 879 215 133 172 118 1476 229 307 80 139 1148 268 496 164 104 1585 182 176 150 114 1211 219 281 154 103 237 748 399 492 192 373 2185 136 520 447 182 2465 480 203 215 225 2226 194 8 156 35 2752 10 402 152 133 1790 331 411 118 184 706 217 205 145 160 2265 123 553 149 240 1698 245 512 114 186 1247 226 496 56 264 1640 229 263 181 115 858 351 551 127 125 1546 276 492 151 80 1851 490 310 110 127 1406 586 159 90 51 1153 335 599 86 198 2196 223 416 157 125 2079 155 237 147 118 2336 264 562 106 227 358 1118 251 363 183 104 1891 321 80 220 166 1568 247 107 143 118 1179 2 266 121 115 1407 156 244 98 76 1137 715 467 162 50 424 176 128 91 158 2030 232 258 184 146 931 120 277 91 109 1124 340 364 97 142 1189 239 395 89 86 671 466 276 91 69 1125 317 231 103 149 2033 232 341 100 100 926 183 249 135 114 1015 316 195 104 127 234 163 333 126 54 1379 405 335 104 158 1937 231 1054 170 134 328 1761 262 361 159 114 957 19 309 76 132 1348 27 129 66 72 1677 160 217 239 122 392 93 234 100 76 951 120 268 57 94 1171 114 231 97 2013 867 330 643 71 81 1550 149 303 71 82 1330 217 244 82 202 1911 7 289 113 221 948 182 143 80 159 110 12 63 59 15 1079 135 245 56 64 251 321 33 117 171 1096 190 248 131 78 1198 374 260 56 34 1977 337 459 235 146 806 6 181 197 74 203 1090 204 777 190 155 1605 50 379 89 90 516 122 435 166 185 1557 208 284 85 99 1036 238 397 123 4 1335 7 205 13 90 830 160 293 116 127 1279 113 121 102 123 605 241 251 58 82 893 279 415 75 106 4007 98 349 62 71 383 201 331 68 119 663 252 71 86 93 1877 241 343 32 156 953 102 7 47 78 1443 199 280 95 193 2003 165 340 49 50 2151 165 418 16 112 2067 237 195 122 132 204
Manes.14G060200.v6.1 5 0 1 0 0 0 1 1 1 0 0 2 0 0 1 3 3 0 0 1 0 1 1 0 1 0 4 0 0 0 0 0 1 2 1 2 0 0 0 2 2 1 0 2 0 0 2 0 0 0 1 5 0 1 0 0 0 0 1 1 0 1 0 0 0 0 0 1 0 0 0 0 0 0 0 0 0 0 0 2 0 0 0 0 0 0 1 0 3 0 1 1 0 1 0 0 0 0 0 1 0 0 0 1 0 1 0 0 0 0 7 0 0 0 0 0 3 7 1 0 1 0 0 0 0 0 0 0 0 0 0 0 0 1 0 1 0 1 1 0 1 4 0 0 0 1 0 0 1 0 0 0 0 0 4 1 0 1 0 0 1 0 0 0 0 0 1 0 0 0 0 0 0 0 0 1 0 2 0 0 0 0 0 0 3 1 1 1 0 4 0 0 2 6 1 1 0 1 1 0 4 2 4 2 2 4 0 1 2 1 0 4 3 0 1 0 2 2 0 1 3 0 3 1 0 0 0 1 0 1 3 1 1 0 0 1 1 0 2 1 4 0 0 2 2 0 2 1 0 0 0 2 1 1 0 2 0 1 3 0 1 1 0 0 0 2 0 1 2 2 0 0 0 0 0 0 2 0 0 2 1 2 1 0 3 3 3 4 2 2 0 1 1 1 0 1 0 2 2 1 2 0 0 0 1 0 0 0 0 0 2 1 2 0 0 1 0 5 0 0 0 0 0 0 1 1 0 1 0 0 0 0 0 0 1 0 0 0 1 0 2 4 1 0 0 0 0 3 2 4 0 2 2 0 0 0 0 4 1 1 0 0 0 2 0 2 0 0 4 5 1 3 0 0 0 1 2 1 5 2 4 0 2 1 3 3 0 4 1 1 0 0 1 0 3 0 0 2 1 1 0 0 3 0 2 1 1 1 3 3 0 0 0 5 0 1 3 0 1 0 4 5 0 3 4 0 0 2 0 2 0 6 1 2 1 0 0 1 0 0 0 0 0 5 1 0 0 0 0 0 0 1 0 0 1 0 0 0 0 0 3 0 2 2 2 0 0 0 0 0 0 1 0 0 5 0 3 0 1 3 0 2 0 0 0 1 0 0 1 1 0 1 2 0 0 2 2 3 0 0 3 2 0 0 0 5 2 0 3 0 4 0 0 1 0 2 3 4 0 0 2 0 0 0 3 2 4 0 0 1 4 0 1 0 0 1 3 2 0 2 1 3 1 0 4 1 4 0 1 1 0 4 0 3 0 0 3 2 2 1 0 0 0 0 3 0 1 0 1 0 1 0 0 0 3 4 1 0 0 0 1 0 1 1 0 2 1 1 3 0 1 0 1 0 2 1 0 0 0 0 2 0 1 1 1 0 3 1 0 1 0 0 2 0 1 4 2 0 0 1 0 0 1 0 0 1 0 0 1 0 0 0 2 0 0 2 0 1 0 1 0 0 3 0 0 0 0 3 0 0 0 0 0 0 1 0 0 0 0 0 1 1 0 1 6 0 0 6 4 0 1 0 0 1 2 3 5 0 0 3 5 1 0 14 1 1 0 6 0 3 0 0 2 0 1 0 0 3 3 2 0 1 4 1 0 0 0 0 0 5 1 0 1 0 0 0 0 0 9 0 2 2 1 0 0 0 1 0 0 0 0 2 0 0 0 1 0 0 4 0 0 7 0 0 1 0 0 0 1 1 1 1 3 1 0 1 2 0
Manes.14G060300.v6.1 5375 116 1264 237 229 4357 1106 773 209 248 6407 997 1265 104 411 4201 737 207 112 104 3738 440 964 365 300 894 286 325 84 112 3066 421 784 166 288 2964 418 330 503 134 2164 691 452 97 203 3618 423 521 153 192 7479 1219 1000 276 162 4003 417 762 651 442 4880 655 723 24 424 6727 415 465 175 275 4005 776 951 32 54 6125 1011 1162 117 330 4902 496 368 148 202 1714 471 636 204 235 1532 321 266 421 4 144 3623 591 679 192 226 2551 492 427 37 252 2043 272 408 157 204 1645 208 114 20 64 4424 491 549 82 213 4539 608 440 394 136 1801 342 113 197 211 3433 1159 905 75 203 7838 919 1038 264 273 18846 890 1461 295 303 6507 805 1105 18 159 10828 960 1118 252 265 5770 1306 886 256 386 7671 573 631 171 221 3799 707 25 314 273 6507 646 885 147 307 6058 768 897 3 354 8712 1116 1105 268 181 5287 503 1583 214 492 1209 3581 543 1154 376 204 9731 765 1282 268 208 7637 1429 431 238 297 6181 751 1015 197 266 5486 512 773 237 140 5252 79 754 143 280 2905 406 875 175 38 4624 55 1036 329 175 3507 269 564 123 231 4257 218 800 111 196 7137 443 525 91 103 2481 258 464 172 161 4333 638 554 157 27 1644 262 195 63 128 3464 396 536 121 350 5749 663 849 150 166 1037 182 220 57 120 13 671 370 465 204 127 3253 476 994 443 475 3692 1000 608 262 206 2284 221 370 82 243 3909 497 500 311 110 1341 296 466 185 189 2247 431 472 198 228 4300 326 498 144 138 2071 520 535 125 196 2844 548 953 97 229 2399 314 226 252 6 2115 317 705 360 235 1401 244 303 31 127 3201 569 368 221 215 3604 700 329 260 170 3362 615 865 143 213 965 287 321 197 101 6210 845 519 199 203 3743 499 753 183 178 185 3492 1782 1385 324 487 9454 256 1836 1734 257 4969 864 451 206 220 4603 324 14 153 113 7083 31 603 211 230 3681 713 641 104 135 3702 974 753 253 382 3299 187 498 157 211 3587 617 666 116 161 3821 537 1002 138 344 4108 422 397 279 256 1912 646 906 236 288 3383 568 704 223 142 3419 750 589 120 184 2869 1344 213 223 96 2979 711 653 175 300 8382 528 528 104 189 5107 293 1085 197 289 4218 363 728 192 262 656 5351 746 1386 256 197 4269 502 112 256 161 6895 892 758 272 372 2790 10 589 132 145 2281 374 791 133 135 2230 1350 533 121 90 848 608 298 75 204 2639 478 358 150 164 3902 724 970 179 212 2960 973 653 113 198 4614 827 920 161 132 1983 981 643 76 117 3444 939 636 151 182 7848 470 581 254 273 3427 510 673 126 225 1592 474 416 74 140 998 655 857 195 182 4293 872 695 132 248 6231 774 3786 235 378 1082 3925 686 1065 168 230 7340 54 1123 187 264 6573 261 945 117 238 7110 798 1031 820 242 4278 617 1316 198 379 4057 593 1011 159 182 4042 354 559 108 5475 2073 935 1364 151 392 3527 264 791 109 162 4954 656 759 272 546 2599 16 649 95 561 3547 725 529 177 342 335 55 419 324 31 3219 426 1291 130 261 477 809 118 145 120 5951 600 1364 400 344 4587 805 845 70 123 2012 374 461 192 139 1403 19 350 194 242 251 1622 589 1045 188 287 8722 382 2168 190 424 3925 948 1563 341 534 8028 981 1800 172 339 7721 1488 1873 293 15 2711 20 541 52 126 3931 394 738 223 251 6821 808 435 184 505 3786 914 944 103 210 3813 1108 1219 145 204 5521 197 682 119 102 2078 571 1076 311 418 3359 995 811 199 184 3769 330 657 30 152 6742 831 34 139 285 1642 233 323 66 212 5226 446 883 87 217 8830 794 2013 60 507 6305 357 721 108 439 488
Manes.14G060400.v6.1 28 5 43 40 24 26 37 41 28 32 12 33 39 16 97 24 27 16 29 11 18 49 31 93 39 30 39 126 23 42 9 54 17 24 28 25 24 33 10 103 17 58 27 10 41 20 41 51 34 61 44 90 23 52 24 15 27 26 15 31 16 43 33 0 43 9 31 38 33 67 23 50 21 1 8 16 63 75 37 29 35 29 90 46 6 5 18 36 91 48 23 48 53 59 0 12 41 102 41 81 43 17 34 29 2 36 35 76 131 14 51 25 157 9 0 8 17 65 56 16 127 33 55 12 60 24 6 38 4 78 35 45 77 44 0 36 49 65 90 52 41 162 85 46 26 17 53 116 67 2 33 21 78 40 24 95 37 140 63 58 37 67 45 52 43 64 25 88 1 36 24 82 31 44 44 58 28 30 29 0 53 47 85 73 86 36 34 60 31 46 24 39 42 51 116 84 53 89 37 102 39 48 19 34 16 38 47 54 49 80 24 80 34 47 68 37 34 43 13 103 42 44 48 38 68 20 3 33 2 48 50 96 38 50 98 25 58 21 17 54 42 63 88 53 110 35 40 28 24 69 35 42 12 49 64 47 0 30 54 62 17 56 13 17 46 34 88 21 36 127 55 47 44 58 73 25 71 0 82 69 55 63 35 60 81 207 21 43 105 86 40 54 92 183 110 93 35 78 99 72 142 67 53 107 99 91 75 110 82 107 110 88 245 112 41 126 70 92 73 50 81 18 106 61 79 48 26 66 63 55 267 31 0 126 128 59 124 90 25 59 87 2 60 38 61 34 41 97 93 39 32 87 47 59 63 67 21 97 85 251 145 30 68 59 51 47 44 47 39 89 65 25 42 71 12 67 52 53 87 48 48 64 75 62 91 112 53 45 61 15 23 1 52 7 60 0 47 89 47 37 99 198 30 60 21 56 44 25 37 49 14 37 38 79 14 38 79 19 65 44 34 75 18 119 50 34 73 78 67 75 100 73 89 130 55 119 148 91 59 77 72 67 63 37 33 164 25 56 3 75 108 70 26 131 24 93 93 101 51 57 57 184 120 73 106 44 63 65 127 72 14 66 101 61 52 38 94 6 116 148 32 36 58 45 42 40 0 182 27 54 23 29 34 32 68 26 50 43 38 16 29 26 52 17 67 29 31 36 58 38 25 21 34 35 38 34 32 81 21 40 29 34 45 31 94 22 27 55 27 62 10 41 71 53 48 38 55 25 16 52 39 63 35 68 105 12 91 20 28 86 8 44 37 49 8 31 277 58 39 46 27 31 126 60 65 41 25 67 152 37 39 19 1 27 21 22 20 11 17 22 27 13 33 28 79 80 10 44 60 45 22 28 48 71 18 43 25 55 44 17 87 8 73 153 21 22 38 33 44 26 18 24 40 66 30 64 21 1 91 32 68 22 37 44 39 41 10 1 50 20 2 19 38 53 39 85 3 27 4 84 73 37 40 88 52 38 34 114 95 48 13 50 46 76 51 29 24 1 48 47 31 44 21 42 53 46 22 36 12 43 27 53 17 17 65 32 43 27 31 81 18 62 27 36 39 53 1 47 1 86 1 36 19 59 28 32 55 45 28 10 39 33 50 83 58 25 79 21 100 105 28 44 47 27 105 33 37 9 50 24 31 52 9 50 16 44 46 28 49 150 3 167 63 40 2 19 20 15 42 55 40 60 27 27 50 2 8 25 52 36 2 30 29 96 43 64 78 67
Manes.14G060500.v6.1 518 69 108 398 1109 487 334 163 23 36 114 471 24 36 135 326 718 28 59 40 597 88 43 302 121 47 412 251 108 49 67 253 33 198 46 102 482 119 152 28 240 565 44 24 39 461 547 126 588 137 574 1153 47 223 33 337 165 30 52 61 175 653 97 7 42 476 563 131 477 156 273 1038 72 7 10 198 116 64 95 70 127 220 537 359 22 48 416 251 658 636 296 279 332 240 2 56 109 401 45 143 198 176 846 53 10 65 35 1168 478 280 78 243 185 40 2 32 352 1175 34 299 222 35 683 32 504 63 32 190 14 114 89 55 887 70 19 144 1098 575 221 141 2 1136 525 57 312 144 802 290 68 11 56 141 565 51 135 31 46 506 105 100 41 1638 330 35 170 10 163 513 1 84 34 391 533 60 430 99 567 408 34 2 133 607 787 229 557 167 639 916 39 453 184 78 883 288 130 241 23 835 143 144 89 47 650 102 44 308 46 942 312 118 252 74 500 313 249 1097 46 734 117 189 99 128 356 164 56 124 45 462 27 79 556 19 726 47 166 492 108 283 287 79 313 161 92 396 192 583 276 296 476 162 355 54 39 572 125 285 5 576 633 198 93 126 517 459 295 584 114 223 813 160 634 153 212 597 190 773 285 4 69 447 104 346 166 999 167 507 87 25 451 107 107 260 39 527 282 190 98 132 688 491 236 129 80 632 197 99 132 31 135 133 138 385 239 816 341 216 406 24 522 143 70 61 75 541 527 91 94 83 81 555 208 205 2 586 571 129 325 160 291 90 220 10 62 434 148 40 569 242 377 126 57 283 159 578 46 47 62 30 323 754 120 23 62 850 144 86 663 143 515 56 83 350 129 77 137 367 23 270 12 340 307 74 188 73 886 313 169 125 89 156 289 2 817 39 938 11 29 134 26 559 97 291 36 98 215 457 78 428 178 248 294 66 366 317 211 404 115 61 107 301 274 142 29 98 670 286 64 207 121 690 1157 361 431 258 719 622 301 576 45 320 336 292 525 22 681 417 52 108 54 911 245 86 96 94 75 182 95 280 38 852 143 73 227 75 1420 162 243 185 152 273 252 231 150 155 147 492 688 34 225 68 348 872 249 161 83 733 5 408 107 123 17 186 54 181 41 50 187 22 80 53 81 12 76 30 72 597 64 151 103 9 351 759 32 83 34 377 1463 171 43 29 674 1292 141 112 39 220 266 185 47 196 219 194 345 86 104 567 635 31 16 25 96 450 156 266 88 68 298 76 160 73 14 380 41 185 29 298 108 71 29 120 219 388 403 258 248 205 502 433 80 60 56 194 19 20 134 20 55 103 23 100 44 211 655 129 392 114 460 309 103 189 59 228 418 130 116 59 303 220 29 84 611 135 629 222 125 38 238 274 83 152 54 446 319 191 73 61 49 4 502 68 103 60 469 24 91 50 139 8 292 172 8 53 149 49 214 109 74 460 14 206 86 104 327 155 218 62 160 878 280 92 37 360 838 177 101 28 256 9 293 219 123 662 29 973 212 354 157 733 373 52 94 104 106 165 83 510 130 66 714 328 65 135 527 467 112 193 4 125 12 196 9 48 182 263 22 100 141 442 704 16 103 47 498 929 74 39 65 69 213 101 120 149 227 274 146 81 66 148 610 39 186 130 237 725 158 104 16 65 926 167 71 209 564 583 8 251 248 51 187 257 102 152 230 339 92 34 35 1245 689 39 8 39 730 337 46 132 29 399
Manes.14G060600.v6.1 2 3 19 6 10 10 2 25 1 2 16 1 14 2 7 8 4 4 7 2 3 3 12 7 10 9 8 1 1 5 4 3 7 6 13 7 5 16 13 7 9 12 10 2 6 6 4 11 6 3 15 21 16 8 5 5 7 13 6 4 8 14 18 0 7 5 8 16 15 4 4 13 24 0 1 9 14 18 3 5 6 1 23 12 2 12 26 33 17 4 3 16 19 10 0 1 45 3 16 4 3 14 13 40 0 8 15 10 16 2 8 5 3 10 0 2 16 23 19 10 23 22 9 4 25 5 5 8 1 16 4 1 15 21 3 5 5 6 21 4 1 41 7 23 10 12 9 16 32 0 13 19 10 17 10 5 20 7 21 4 9 14 4 18 14 4 6 4 0 6 3 16 5 22 8 7 7 19 15 0 11 42 11 77 12 16 9 12 20 14 5 16 6 7 39 31 14 7 15 95 18 17 4 16 11 19 9 5 6 20 4 12 7 11 28 9 14 8 0 38 6 8 5 5 63 15 0 3 1 48 17 7 3 6 45 8 21 16 7 27 8 16 53 8 43 10 13 21 11 39 7 8 11 8 26 3 0 9 18 16 7 14 12 10 12 14 23 18 3 35 8 12 18 8 20 10 28 0 7 9 16 13 5 6 8 68 7 19 8 16 31 11 1 5 12 21 16 13 37 16 70 5 10 11 16 19 11 1 15 10 30 25 28 3 19 51 22 15 8 12 13 8 13 25 26 24 9 14 27 5 21 8 1 7 5 17 16 15 1 8 19 0 5 4 16 29 6 29 10 14 16 13 14 11 10 13 1 10 29 21 43 1 3 9 5 13 14 46 7 10 26 13 21 8 11 0 23 7 11 12 1 32 4 11 12 18 18 3 25 9 6 0 10 1 7 1 12 33 18 6 18 35 8 12 2 13 14 12 13 5 3 21 23 8 7 7 26 4 9 2 3 18 5 6 26 9 32 10 7 5 9 46 26 32 8 28 44 14 12 8 20 5 15 10 6 37 8 6 0 8 33 32 8 10 15 10 26 17 19 23 25 8 21 8 15 16 28 16 5 26 11 12 30 10 14 18 10 6 20 18 11 18 14 7 7 6 1 33 6 5 17 6 25 27 0 8 15 17 9 0 1 2 2 3 6 9 5 13 9 5 22 1 13 8 6 6 5 28 5 1 17 6 39 8 14 9 21 12 1 7 8 7 25 11 16 14 11 24 19 12 15 9 29 12 18 17 12 14 17 9 8 12 28 15 6 5 6 34 10 7 6 12 77 15 8 23 3 2 5 1 11 6 0 9 13 3 10 4 13 2 9 4 6 25 12 4 1 8 3 20 10 3 4 4 7 0 11 1 17 0 5 3 5 49 12 0 11 7 18 7 6 3 3 25 8 3 3 0 45 5 8 17 4 26 9 4 5 0 4 1 1 12 7 12 2 11 8 7 0 8 4 35 10 28 10 6 22 9 19 3 2 13 12 13 3 5 4 0 15 22 3 4 8 11 25 14 10 8 10 25 8 21 10 13 15 13 9 14 9 36 7 7 20 15 34 6 1 2 0 10 1 3 8 1 8 6 5 3 9 11 7 5 15 14 17 3 15 0 3 39 8 12 19 12 54 10 4 7 12 14 18 8 7 12 7 18 3 22 5 29 9 32 26 7 0 9 5 15 8 35 15 8 2 11 24 1 0 6 12 28 2 12 15 15 12 11 0 7
Manes.14G060700.v6.1 368 72 539 728 687 441 439 559 548 321 323 390 556 465 1057 365 496 87 490 126 526 581 415 1304 538 222 451 373 305 449 389 274 419 877 368 357 311 400 351 516 451 1101 425 314 462 334 389 605 420 296 493 697 609 827 361 249 487 611 448 695 38 411 719 10 61 246 433 426 1020 705 239 691 111 28 32 279 608 991 316 348 105 494 539 978 334 194 519 792 1155 1401 246 723 640 1184 13 645 568 728 407 693 1256 430 636 551 16 696 316 1094 971 1104 648 227 818 338 21 181 376 584 520 252 398 273 746 391 1152 426 192 474 62 725 612 151 943 693 274 964 356 839 723 1035 962 697 945 363 853 863 356 990 445 66 1335 309 713 426 802 1397 213 931 706 716 960 573 492 615 916 1309 158 634 10 712 665 453 605 368 489 1134 181 823 337 4 898 604 1096 1330 1211 511 215 610 22 943 30 356 437 757 1222 1161 1398 329 521 595 1094 673 378 535 214 999 1311 343 676 468 612 1002 360 473 741 665 408 298 124 988 543 1087 717 577 696 412 31 167 35 913 1379 1640 606 398 857 923 628 333 570 809 350 375 522 607 876 936 610 323 664 791 811 325 238 774 1182 1018 20 584 637 815 570 804 368 819 680 1022 1200 320 461 705 716 575 598 684 1306 581 655 6 117 570 632 596 623 443 978 724 1046 947 437 419 299 474 266 732 748 1223 461 670 620 758 801 804 233 459 553 431 1124 448 366 588 527 1044 974 459 350 770 483 451 364 405 442 344 354 1083 1302 1272 441 1074 262 424 608 787 7 341 636 577 700 674 384 1232 1065 63 1073 293 377 667 1305 663 534 794 338 540 682 451 420 647 403 740 382 600 449 984 269 437 966 768 932 851 505 638 1081 1294 866 634 322 426 759 1088 511 370 425 671 612 694 1077 946 780 1129 668 386 761 15 1076 71 545 30 429 1010 221 315 665 577 617 411 996 485 473 1547 1231 563 364 562 826 927 346 807 779 842 700 363 1271 1051 259 390 988 1146 630 1234 1370 280 634 700 802 685 238 601 687 570 702 359 345 374 481 284 414 881 287 700 87 685 668 391 520 550 344 574 693 1287 473 389 526 420 939 634 774 389 739 973 473 626 286 426 863 641 638 397 782 95 1023 487 281 553 509 694 701 211 3 1017 505 407 266 590 504 535 387 522 509 430 659 188 403 271 1133 392 225 502 339 512 818 639 284 494 511 414 310 428 827 575 646 625 834 404 566 947 519 762 431 755 517 557 304 608 906 808 282 392 406 157 703 576 349 583 442 905 1149 225 510 422 323 373 82 490 561 931 370 292 1579 1112 406 643 493 459 2215 951 496 959 229 576 734 452 399 353 24 686 789 891 320 413 582 401 779 320 701 460 796 209 383 510 1423 436 461 398 658 466 428 493 375 320 825 360 482 176 509 1207 714 228 324 534 431 318 313 284 384 604 410 272 254 9 768 405 576 194 525 561 456 321 378 11 520 504 16 145 367 710 238 374 120 440 23 656 372 391 542 724 653 422 448 638 724 293 256 361 694 451 599 308 529 16 310 522 401 435 164 666 681 1206 723 554 433 1274 679 660 576 1396 524 1096 406 386 530 1299 425 262 519 670 760 598 8 314 10 736 22 775 287 294 422 837 466 228 491 285 736 954 589 658 551 202 716 371 723 559 661 556 299 348 627 508 341 181 365 437 410 428 310 248 434 847 936 427 316 822 261 240 921 620 6 504 401 190 464 740 364 403 309 452 632 368 111 360 721 643 257 796 407 1109 457 1281 663 418
Manes.14G060800.v6.1 0 0 4 0 1 0 0 0 0 0 1 3 1 0 0 0 0 0 0 0 0 0 0 0 1 0 3 0 0 0 0 0 1 0 0 0 0 0 0 0 0 1 5 1 1 0 1 0 0 0 0 0 1 0 0 0 1 0 0 1 0 0 0 0 0 0 1 0 0 0 0 3 0 0 0 0 1 1 0 2 0 1 0 0 0 0 4 0 1 3 0 1 3 0 0 0 0 1 9 0 0 0 3 0 0 0 0 2 0 0 0 0 0 0 0 0 0 6 0 0 0 0 1 1 5 0 0 0 0 4 0 0 2 4 0 1 0 0 0 0 0 1 0 2 10 0 0 1 26 0 0 0 0 2 4 0 0 0 1 0 0 0 3 6 0 0 0 4 0 0 1 0 0 9 0 1 0 0 0 0 0 0 2 1 3 0 0 1 4 3 0 4 0 4 23 2 0 0 9 0 0 2 0 3 1 4 0 0 3 35 0 0 0 0 1 2 1 0 0 0 0 0 0 1 1 0 0 0 0 1 3 0 0 0 1 1 0 0 0 3 2 0 1 5 0 1 0 0 1 0 0 0 0 1 1 9 0 0 0 1 1 0 0 1 2 0 0 0 11 0 0 1 1 10 0 0 0 0 0 5 0 2 0 0 0 0 0 0 0 0 0 0 0 0 0 2 0 0 0 2 0 1 1 0 4 0 0 0 0 0 3 0 0 0 0 0 0 0 0 0 0 0 1 0 2 1 3 1 0 0 1 0 0 2 3 1 0 0 0 1 2 0 0 0 1 1 0 0 0 1 0 7 0 0 0 0 0 0 0 4 0 0 0 0 2 0 5 1 0 0 0 0 1 1 0 0 2 0 1 0 0 2 0 0 0 1 2 3 2 0 3 0 4 0 0 0 0 0 1 0 0 0 4 0 0 0 0 9 3 0 0 17 0 0 0 2 1 1 3 0 2 0 0 0 0 0 1 0 0 5 0 0 2 0 0 1 1 0 0 0 1 0 0 0 0 0 3 0 0 0 7 7 0 0 0 0 0 0 0 0 6 0 1 0 0 2 2 0 1 0 0 1 0 1 1 0 0 0 1 0 0 1 0 0 0 0 0 0 0 0 1 2 4 0 0 0 0 13 0 0 0 0 0 2 0 0 0 0 0 0 0 1 2 1 0 0 0 0 0 0 0 1 0 0 0 0 3 0 0 0 0 0 0 0 0 0 1 4 0 0 1 7 25 0 0 1 5 4 2 0 0 1 3 0 0 0 0 4 3 0 0 1 6 0 0 2 0 0 1 0 0 0 0 3 4 1 0 0 0 0 1 0 1 0 0 0 0 0 3 3 0 0 0 0 0 0 0 1 0 0 0 0 0 0 0 0 0 0 0 0 0 0 1 0 0 0 0 0 0 0 0 2 5 0 0 1 0 0 0 0 0 0 8 1 0 0 0 0 0 0 0 0 1 1 1 0 1 0 0 0 0 0 3 0 2 0 0 0 0 0 0 1 1 2 3 0 0 0 0 4 3 0 0 6 11 3 0 0 7 0 3 0 0 1 20 0 0 0 1 2 0 26 0 2 0 0 0 0 4 1 0 0 0 0 2 0 0 0 1 32 1 0 1 5 0 0 0 0 0 2 0 0 0 0 0 0 0 1 4 0 0 0 1 2 0 0 1 0 0 0 0 0 0 1 0 0 1 0 0 2 0 0 0 2 0 1 0 0
Manes.14G060900.v6.1 23 1 21 15 7 21 4 15 0 0 24 6 20 1 2 9 5 1 4 2 23 9 15 13 2 11 13 10 2 1 8 2 13 10 5 16 3 8 3 9 15 5 8 7 1 7 3 12 3 3 12 10 10 7 4 12 4 23 2 3 10 10 11 0 3 15 8 9 12 6 11 15 19 1 0 21 21 24 7 3 22 22 4 7 0 11 6 13 9 8 14 3 9 10 0 4 40 11 33 7 4 19 5 10 0 7 18 14 22 7 7 9 7 9 0 5 26 18 23 11 12 40 8 6 14 10 13 11 0 10 3 2 12 23 0 6 16 7 27 14 8 43 10 42 11 4 13 16 26 0 4 13 4 21 12 8 33 11 29 10 10 24 5 39 11 10 3 17 0 16 2 17 7 33 8 15 21 13 17 0 1 28 3 26 23 11 17 9 25 19 2 30 12 0 39 28 9 41 19 45 13 9 36 5 9 14 9 22 6 43 8 11 50 2 22 17 10 22 3 50 9 6 19 15 35 20 0 25 1 44 18 11 36 14 27 14 5 27 10 33 20 8 61 23 32 15 7 20 6 31 11 5 32 3 44 19 0 16 12 34 12 10 7 21 22 12 9 23 13 20 8 9 36 12 28 23 13 0 11 4 40 9 13 50 10 59 43 6 28 15 23 30 9 39 8 50 19 31 21 18 55 4 4 24 5 31 0 5 19 9 35 9 12 43 5 32 22 4 21 4 22 5 12 43 23 41 9 4 24 9 22 11 0 24 11 30 8 5 6 11 12 0 9 31 12 27 16 12 45 26 10 11 6 20 16 41 10 9 51 6 45 31 1 18 20 43 21 13 22 15 38 18 20 10 16 18 50 11 15 32 19 38 15 20 55 14 20 25 18 17 13 0 24 5 31 1 67 24 15 12 7 35 10 6 39 11 27 20 7 48 3 23 38 18 21 8 35 11 8 53 4 58 16 12 79 19 36 14 11 30 12 84 16 11 23 9 58 24 5 30 14 6 25 3 33 15 5 12 0 66 11 26 26 18 44 27 55 4 10 23 7 21 37 13 36 6 45 27 14 48 7 13 34 11 6 19 13 3 12 10 9 14 11 19 2 15 0 34 15 6 17 10 14 5 9 29 8 24 8 0 9 9 18 7 9 24 8 18 28 12 34 9 30 37 8 22 15 52 12 4 46 12 50 9 5 21 15 35 8 12 19 6 23 11 3 18 12 13 20 2 27 8 21 14 7 29 9 25 8 11 7 11 34 14 5 19 21 32 10 4 14 4 90 7 16 17 10 0 13 5 7 4 1 24 16 0 18 1 10 3 1 7 13 17 6 5 1 2 4 4 5 7 9 10 15 1 2 2 14 4 16 2 9 31 5 9 11 12 19 6 1 7 4 16 10 2 13 0 9 2 3 12 13 27 9 3 3 0 2 2 0 9 6 13 7 4 8 4 2 11 1 8 5 23 8 1 19 13 18 14 0 11 4 8 4 0 19 0 19 34 2 5 20 12 54 14 1 18 5 38 8 19 11 6 33 23 10 17 9 18 11 2 22 14 31 1 0 23 0 10 1 9 14 8 23 10 4 23 1 3 9 11 15 8 15 22 0 6 4 25 6 0 41 3 24 14 10 2 8 33 7 4 11 15 16 7 7 20 8 14 3 13 29 14 0 11 6 11 5 12 19 12 20 8 30 9 6 26 7 29 8 9 17 18 25 15 1 3
Manes.14G061000.v6.1 62 45 184 42 98 21 44 54 20 25 141 246 84 28 141 38 55 12 51 33 26 54 68 75 57 78 68 37 30 82 49 55 54 50 70 99 67 76 67 184 63 127 92 11 72 31 69 58 161 42 47 104 118 86 23 51 73 100 48 52 115 83 174 2 156 60 66 37 62 29 71 134 214 4 6 53 70 81 29 111 153 50 143 81 56 219 287 215 135 141 118 71 141 87 1 51 308 168 289 125 54 114 93 205 3 25 272 242 152 45 54 122 191 226 1 21 67 56 61 31 88 49 50 77 79 40 27 73 35 76 56 23 120 113 4 44 28 105 77 39 120 79 118 172 99 128 70 213 160 2 40 43 63 113 45 143 61 138 112 72 29 44 67 146 34 60 33 101 1 67 33 49 82 176 111 145 38 43 96 1 150 107 119 128 110 102 73 198 470 218 433 227 46 141 251 136 53 26 57 185 51 68 28 153 64 51 47 35 158 216 48 66 28 90 55 182 104 42 23 105 98 86 43 56 66 49 2 25 2 138 114 135 48 42 65 52 76 70 29 73 39 43 183 141 123 71 60 40 72 98 71 32 47 67 88 86 2 44 84 103 28 63 44 45 71 49 98 74 73 80 104 68 138 100 142 128 158 0 33 213 185 136 47 117 79 189 57 40 145 135 146 129 61 90 91 155 2 124 62 75 134 72 44 98 72 96 85 82 39 73 70 108 149 91 48 94 80 59 74 37 70 34 80 73 86 81 33 44 70 44 46 39 0 93 105 88 66 73 21 111 44 4 55 18 52 49 77 85 38 92 55 81 32 22 41 59 68 78 114 113 158 162 83 25 144 82 47 78 40 56 69 61 50 69 33 188 140 93 155 58 93 270 157 65 89 225 72 75 139 78 52 1 110 17 94 26 162 149 97 32 158 70 34 37 33 111 47 35 33 51 86 99 56 129 33 108 77 39 81 37 273 84 24 142 124 79 57 87 60 27 127 118 107 149 80 81 130 66 66 71 108 89 66 47 65 152 96 50 15 73 138 170 36 77 74 154 103 300 117 70 92 63 162 96 135 93 147 67 133 184 53 87 188 81 45 65 142 81 164 60 66 124 136 57 65 42 2 130 21 85 114 75 158 84 94 87 57 99 64 21 19 71 43 45 103 76 75 128 90 59 84 80 82 86 50 26 77 91 44 40 35 41 72 34 56 30 52 135 51 41 38 66 77 101 58 33 57 68 33 30 36 132 150 109 114 111 88 155 54 68 17 95 124 81 52 142 237 175 39 96 24 64 417 102 78 128 94 94 72 44 181 52 5 77 58 52 46 52 156 16 14 45 33 239 38 65 52 89 72 72 35 41 141 87 31 31 80 37 95 33 37 12 91 147 180 53 39 107 135 59 27 43 79 137 35 61 64 0 169 78 72 63 61 36 29 49 96 3 118 51 3 54 44 79 25 67 14 42 7 77 75 26 50 105 69 65 89 69 143 22 108 75 234 175 82 68 94 2 229 84 125 71 50 181 147 162 68 34 79 96 32 58 56 103 113 67 83 102 66 70 54 67 39 60 115 36 5 54 5 30 5 77 50 132 80 51 70 33 55 184 92 100 57 49 51 5 49 10 123 107 65 16 77 62 130 121 106 29 76 66 36 72 18 65 28 42 89 95 46 37 51 69 27 69 3 52 48 70 81 113 58 173 47 53 89 43 173 61 114 129 28 61 39 109 74 111 35 78
Manes.14G061100.v6.1 12 3 7 10 5 5 9 8 1 4 6 41 6 3 4 12 13 1 2 0 2 4 3 11 1 5 1 15 1 2 4 15 3 4 1 3 0 11 7 1 3 9 1 0 3 7 4 19 4 0 18 11 2 5 1 22 4 7 7 0 11 4 10 0 2 22 3 10 2 0 6 17 2 0 0 16 14 25 15 1 1 6 8 1 0 2 11 19 6 2 2 8 2 0 0 9 5 20 1 6 0 3 5 1 0 1 3 12 22 1 1 3 18 0 0 0 10 11 3 6 5 14 4 1 8 2 6 8 5 0 0 8 10 5 2 2 12 11 13 5 28 28 5 1 9 3 7 4 4 1 1 4 8 1 2 5 4 6 16 11 3 14 7 1 2 9 1 20 0 1 13 12 18 5 11 16 21 12 7 0 8 18 6 25 15 8 29 14 1 12 5 6 23 8 3 6 4 37 24 24 2 6 5 15 1 7 4 26 10 3 9 4 37 29 17 11 5 51 6 38 6 5 13 23 5 0 0 13 0 10 6 8 16 5 13 4 2 19 22 11 39 16 23 97 22 23 38 48 24 6 30 8 7 44 19 86 1 24 36 9 112 14 42 92 33 99 56 22 22 34 24 47 7 25 8 37 21 0 11 13 8 12 3 36 4 30 9 4 28 55 10 11 4 58 9 12 8 14 38 23 36 15 9 45 26 3 1 3 5 7 3 8 17 63 6 14 7 6 34 19 6 0 2 111 19 24 1 16 3 8 20 0 0 17 13 10 1 1 7 8 10 0 2 22 22 6 12 6 65 9 5 14 12 18 25 13 0 3 28 32 20 9 6 10 23 18 19 15 19 24 12 8 5 2 6 126 7 19 8 25 10 11 29 3 20 23 11 9 1 15 6 0 47 1 76 4 10 8 4 10 30 13 3 2 13 24 8 5 5 5 7 5 1 1 5 13 5 0 7 8 9 5 2 8 140 13 18 10 5 16 12 40 10 16 20 13 11 14 6 20 20 6 4 7 26 25 3 15 1 13 11 1 9 11 7 5 15 15 4 37 7 17 25 2 38 15 6 2 1 27 6 28 25 17 4 20 33 13 13 4 7 6 24 22 2 54 0 21 5 1 0 8 2 10 12 2 7 0 20 5 5 22 18 5 13 2 7 14 3 0 7 16 5 12 11 11 15 3 1 0 10 7 1 13 6 11 10 41 8 7 6 8 28 8 2 27 8 1 11 1 10 12 0 17 4 2 25 8 5 3 3 17 3 53 1 12 28 11 2 6 21 3 15 7 1 17 4 4 28 2 4 6 0 7 1 0 5 6 4 4 5 14 5 17 11 8 14 6 8 2 1 5 5 8 7 2 6 12 5 2 8 4 16 6 4 1 4 5 4 3 3 4 2 11 3 1 4 0 21 9 3 0 2 10 18 2 13 0 20 2 0 6 8 16 7 8 12 5 1 6 2 5 5 16 12 6 15 6 21 2 11 23 14 10 6 1 24 0 27 5 7 5 2 6 10 9 0 13 7 6 1 2 3 20 0 17 0 4 2 26 4 0 5 5 6 2 0 18 0 15 1 0 2 6 6 12 2 10 12 4 8 9 19 14 9 7 1 4 19 0 9 7 1 0 6 6 1 8 5 7 2 1 3 15 13 10 13 3 4 9 4 23 16 73 0 44 8 3 3 4 4 1 7 0 5 0 0 11 11 8 3 8 14 6 2 10 4 4
Manes.14G061200.v6.1 1 1 1 0 4 0 0 0 0 0 0 4 1 0 0 2 2 0 2 0 0 22 0 2 9 1 1 2 5 2 0 4 1 2 0 0 0 0 1 4 0 7 0 4 0 0 0 3 2 1 0 1 0 5 0 0 3 2 15 1 1 4 0 0 1 0 2 0 1 0 0 19 2 1 2 1 11 6 0 5 1 15 0 4 0 1 1 4 2 0 0 2 2 2 0 0 4 0 3 15 9 3 17 8 0 13 2 25 1 0 7 0 8 1 0 0 1 1 4 70 4 0 3 0 8 60 1 20 0 5 1 0 1 0 28 5 1 6 7 35 15 5 3 0 1 0 1 6 4 0 7 1 0 4 2 4 3 0 3 16 19 2 3 8 10 29 3 13 0 1 0 1 2 0 1 0 0 12 0 0 3 3 7 11 7 11 5 7 0 9 2 1 2 4 12 16 19 0 174 6 38 50 4 40 0 41 48 13 16 5 24 28 2 3 16 5 0 3 12 20 7 1 4 4 6 34 0 5 0 9 55 9 2 54 8 9 8 8 3 8 32 23 24 57 2 44 33 18 33 12 123 67 1 13 4 34 0 15 14 1 166 13 5 24 2 58 41 0 17 9 0 1 10 113 4 10 30 0 12 18 6 21 19 3 94 3 15 26 34 28 7 5 34 21 30 2 14 14 26 38 5 29 0 2 83 45 56 44 1 63 45 40 62 18 12 12 28 22 18 28 15 23 33 14 15 5 6 15 16 103 46 63 1 20 102 10 62 55 3 4 22 0 48 11 45 4 80 6 9 6 0 17 40 11 102 20 87 1 0 121 48 63 1 9 1 2 101 88 10 113 11 97 151 24 4 12 6 24 0 7 46 2 2 15 7 17 1 6 11 1 14 0 33 3 3 2 0 5 6 3 23 15 27 72 1 4 7 31 25 44 3 15 15 22 2 6 2 17 19 19 3 16 10 45 6 9 9 7 28 14 37 45 3 19 2 31 2 2 25 35 10 52 38 13 21 65 0 35 0 0 25 6 10 2 5 32 12 8 8 11 15 46 9 0 6 36 5 36 11 1 2 1 1 5 14 0 10 6 3 46 3 13 3 51 0 0 0 0 6 2 6 5 0 31 5 5 3 1 23 9 1 1 6 74 33 0 1 1 2 6 10 9 3 25 20 7 12 2 2 13 0 3 1 27 7 10 18 20 1 44 2 24 1 4 14 9 6 11 23 15 5 40 6 24 13 0 83 1 56 0 1 23 3 79 1 0 50 4 27 5 7 7 7 26 4 6 3 3 10 1 13 1 1 1 16 4 6 0 1 2 2 0 5 0 0 1 2 8 4 17 10 2 2 0 4 1 0 2 3 9 1 2 5 1 4 3 3 13 1 1 8 2 6 8 0 0 2 0 6 7 21 4 2 30 2 1 4 0 2 2 0 0 3 0 6 6 2 9 0 11 2 1 5 4 4 21 4 8 10 2 2 6 2 1 2 1 0 1 5 0 6 1 2 8 3 8 10 0 3 0 0 3 1 12 1 26 2 0 17 1 9 1 4 10 1 2 0 2 0 7 0 4 0 10 4 24 16 0 5 6 3 10 1 4 0 2 4 0 5 3 23 6 11 4 9 9 11 0 6 2 5 0 3 15 7 0 18 13 19 77 20 32 2 15 2 22 3 2 0 3 12 5 0 37 4 1 1 0 7 6 4 19 4 1 3 4 0 0
Manes.14G061300.v6.1 0 0 1 1 0 2 0 0 0 0 0 0 0 0 0 2 6 0 0 0 3 3 0 1 0 0 7 0 4 0 0 5 0 1 0 5 1 1 0 0 2 5 3 0 0 2 0 0 0 0 0 7 0 0 0 3 0 1 5 0 0 2 0 0 0 0 0 0 0 0 3 1 0 0 0 5 7 0 0 0 0 10 0 4 0 0 0 0 2 1 0 5 0 2 0 4 3 2 5 6 1 1 4 1 0 0 4 3 0 0 2 1 5 1 0 0 5 5 3 0 0 5 1 0 0 0 0 2 0 0 0 2 1 0 0 0 1 3 1 0 0 5 0 5 0 0 0 0 3 0 1 1 0 1 0 1 0 0 0 3 0 2 1 1 1 1 0 3 0 0 0 0 0 0 0 0 0 0 0 0 0 2 9 0 1 0 3 3 0 2 0 1 3 5 9 0 0 4 4 0 0 0 7 10 3 0 0 7 7 3 0 0 4 4 0 0 0 3 0 1 1 0 7 9 7 0 0 1 0 1 0 0 2 4 0 1 0 1 2 0 0 1 7 2 2 6 0 7 7 1 5 0 1 3 1 6 0 1 3 2 3 0 1 3 0 1 3 5 5 0 1 0 6 7 1 1 1 0 0 0 2 1 0 1 3 1 0 0 0 4 0 0 1 3 2 1 0 5 3 2 2 0 0 2 0 2 1 0 1 5 7 1 1 1 0 1 1 0 2 0 0 5 1 5 3 1 0 1 8 0 0 0 0 6 3 7 0 2 4 10 1 0 0 3 1 2 0 0 4 3 0 0 0 0 3 1 0 2 2 0 2 8 0 2 4 1 0 0 3 0 1 0 2 0 3 17 6 0 0 14 1 1 13 0 9 14 0 0 0 1 1 1 5 0 5 0 1 0 0 2 7 1 0 7 0 3 0 0 2 10 2 12 19 4 3 1 2 0 0 1 28 6 0 2 19 0 4 0 0 0 0 0 0 0 5 1 0 0 0 0 0 2 1 0 4 1 1 0 0 0 4 2 2 0 13 0 0 10 0 5 1 0 0 0 3 0 1 0 0 2 2 1 0 2 1 1 5 0 2 0 3 7 0 1 0 1 0 0 0 0 9 4 3 7 0 7 14 2 2 3 1 8 1 4 1 11 5 3 0 0 5 6 4 2 0 8 5 3 5 2 8 9 3 0 1 14 9 0 1 0 0 3 0 0 0 2 6 2 0 0 2 8 1 0 2 3 21 5 3 0 0 12 2 0 0 2 13 0 7 2 3 4 2 1 0 0 1 3 3 3 0 1 0 1 2 2 0 0 0 0 2 0 0 0 0 0 1 0 1 0 0 0 4 0 0 0 0 4 1 0 0 2 9 1 0 0 5 6 2 1 1 0 2 3 0 0 3 0 0 1 0 3 9 2 0 0 0 0 0 0 0 0 1 0 0 0 0 4 0 0 0 0 1 0 0 0 0 6 0 0 0 0 1 1 0 0 0 0 0 0 0 10 2 5 2 7 0 1 0 0 0 0 0 0 1 2 0 2 1 0 3 0 0 0 1 0 0 1 0 0 1 0 1 6 8 1 0 1 0 0 1 0 0 0 0 1 0 3 12 0 5 0 3 2 4 0 2 0 0 2 0 0 0 0 0 0 12 3 1 2 2 0 6 0 0 1 0 0 0 0 0 0 4 3 2 0 0 1 5 0 2 0 2 4 0 1 0 2
Manes.14G061400.v6.1 419 301 805 568 906 326 402 550 458 437 560 777 381 135 942 347 455 114 386 270 178 269 673 581 657 266 417 148 232 594 266 593 731 664 1208 320 427 293 554 931 366 952 725 289 527 561 781 404 533 289 599 707 1162 715 297 279 537 682 331 620 591 537 820 17 493 782 463 409 526 879 569 1048 858 28 68 253 386 467 312 655 523 449 594 610 363 1234 1112 1079 732 915 376 637 1054 562 17 490 1255 732 1631 867 889 953 656 2237 21 692 1767 1111 552 573 945 920 993 664 15 185 509 434 478 258 523 477 579 265 722 819 322 480 74 529 409 235 751 683 181 557 372 814 580 627 295 1042 849 2371 518 2217 668 1229 1408 19 550 852 592 1249 329 452 1193 1195 790 719 1365 971 699 1432 729 938 229 752 10 642 648 740 702 1904 444 741 366 446 913 4 1998 1245 983 1538 1036 953 632 834 1136 946 1167 2187 332 950 1959 2469 1054 419 975 1180 1661 1772 281 1590 728 1120 1545 337 996 2271 1005 1163 678 1476 863 1576 901 479 92 986 1264 1107 601 1228 863 1405 62 309 21 2187 2103 928 779 856 790 1101 2078 1161 479 837 480 821 1142 731 567 500 459 609 654 1018 929 352 973 942 1036 1542 26 744 687 695 636 601 771 787 816 685 1440 1222 848 988 1105 1614 849 1164 729 710 572 11 183 1121 961 919 1130 470 738 819 638 1975 1073 1518 855 1375 1112 776 1340 1153 238 1046 531 443 865 364 342 503 907 1013 994 567 371 723 1031 886 1351 821 933 1245 1154 1541 733 1472 919 529 1064 724 996 863 436 979 727 397 438 578 7 698 757 839 809 317 311 954 698 31 1863 402 1047 976 1710 2847 766 1169 534 1925 1045 501 1048 1208 1078 965 963 1041 1570 647 565 568 1173 1000 1383 1588 511 1141 1208 1354 898 527 324 1006 842 795 1347 408 542 1331 749 417 508 1842 421 617 1264 1252 477 9 1175 95 720 44 910 1587 1009 359 777 593 333 393 492 699 572 891 601 650 420 1819 958 887 323 815 823 499 1401 357 1032 1252 447 1401 644 500 590 646 450 416 675 1265 981 1838 300 674 874 508 389 446 1110 878 655 1443 323 1118 761 680 68 435 1058 1420 516 1241 820 781 608 906 1053 425 668 524 917 1286 822 764 1208 740 1242 806 672 521 964 563 523 848 833 240 580 746 573 499 463 352 930 223 6 691 416 856 1976 1111 1332 811 657 756 1075 1746 1003 519 269 478 509 595 1374 411 388 856 593 718 1280 679 1140 1215 1892 310 926 940 624 728 472 482 1251 558 1017 498 1068 1151 349 547 463 711 1049 1208 1387 479 1086 2088 988 615 458 816 869 869 1064 868 958 870 791 609 119 1092 1604 702 1364 476 1493 1118 326 927 634 1392 5153 1550 1169 673 375 432 342 254 411 336 31 477 379 338 584 391 657 211 621 585 387 912 264 510 316 471 580 597 292 303 634 538 257 308 441 207 302 127 227 172 756 1125 420 296 371 552 621 422 187 155 520 576 405 298 462 19 511 613 394 457 278 183 188 387 393 7 476 293 31 651 401 518 286 487 75 601 38 655 136 589 362 728 475 778 839 535 380 293 545 217 234 307 106 134 312 14 690 357 615 500 479 679 883 1048 591 406 556 933 306 1054 560 453 523 376 483 548 424 335 197 569 458 433 1050 327 28 370 13 247 14 518 256 474 692 486 458 328 305 715 538 562 325 477 521 154 490 196 796 1473 660 357 974 308 913 806 514 282 571 697 548 572 365 350 238 604 679 710 340 246 243 477 219 384 7 332 736 794 554 634 463 506 617 659 767 352 604 478 854 879 252 783 548 696 521 967 475 485
Manes.14G061500.v6.1 151 42 194 91 368 43 205 201 146 179 67 651 213 68 594 41 71 30 97 146 26 77 179 92 364 40 44 59 59 173 71 40 133 70 398 58 97 125 109 80 46 265 99 183 399 11 66 91 198 57 22 178 78 149 30 15 81 141 44 612 15 49 174 1 335 46 104 102 159 680 21 97 193 8 11 20 123 213 97 621 36 59 154 68 276 72 388 473 457 428 20 34 79 124 5 206 43 100 63 158 272 24 196 64 3 885 44 276 240 285 528 30 174 228 9 147 36 194 74 145 247 8 40 94 305 17 8 46 8 235 62 23 138 191 17 165 27 69 43 133 31 22 82 81 784 1139 20 106 66 7 192 15 82 63 199 50 29 177 101 226 939 26 64 76 43 113 8 98 1 200 90 34 111 25 102 313 4 61 195 2 1269 20 521 303 276 154 22 112 144 136 499 76 23 248 269 240 118 51 111 217 184 163 27 318 50 547 329 23 290 94 186 79 11 169 290 194 141 18 7 134 135 279 25 215 118 103 4 17 7 317 303 174 19 48 85 259 396 4 63 82 43 230 16 68 62 131 61 6 71 120 98 108 9 18 116 39 3 7 46 29 34 112 1 100 92 95 74 8 22 40 171 148 23 64 162 169 218 3 0 55 89 41 38 5 20 40 57 110 5 36 65 23 16 7 19 36 6 27 1 27 16 25 74 7 20 30 22 96 12 6 42 23 64 5 13 64 17 92 5 25 25 4 58 2 15 77 20 130 4 34 44 85 0 6 42 50 150 146 4 65 37 5 239 4 52 41 228 189 5 37 65 160 23 7 43 64 19 71 3 26 13 11 25 9 240 92 122 113 25 56 193 125 84 193 22 127 415 123 310 15 15 293 70 53 9 44 71 113 42 15 51 0 115 14 3 2 60 137 41 2 25 17 20 48 5 45 30 76 124 14 72 65 39 291 4 38 51 21 35 6 38 128 65 74 7 17 17 54 43 2 28 53 21 50 1 40 20 16 14 1 9 11 32 131 2 65 27 73 1 3 12 32 22 148 3 28 30 88 499 3 15 57 53 441 11 43 64 102 224 137 9 19 124 74 45 7 40 50 48 34 5 84 140 30 481 3 2 79 92 142 40 37 298 63 92 67 275 69 50 64 12 83 53 34 69 27 97 117 151 169 23 58 83 70 100 9 189 50 155 322 18 80 83 56 37 11 119 102 149 30 22 57 169 261 130 10 27 30 95 47 10 27 97 17 68 33 54 188 52 259 2 41 173 87 625 39 182 556 23 100 19 119 619 260 782 167 8 47 113 47 115 21 2 136 94 146 48 40 221 26 82 10 92 356 235 144 27 90 257 46 86 37 38 116 77 73 39 20 96 42 41 15 48 91 156 151 37 87 153 71 133 55 69 231 65 285 29 1 181 125 235 43 72 38 32 48 83 3 118 268 12 5 17 139 62 156 11 109 6 56 20 50 11 245 206 544 20 96 134 36 206 2 35 48 31 139 4 0 204 176 561 82 10 109 144 335 347 29 40 304 126 123 123 328 139 174 267 58 207 219 259 233 39 164 170 159 6 12 3 42 5 94 32 76 94 96 137 18 59 383 88 95 98 24 61 87 48 14 105 51 34 93 35 61 116 169 119 48 79 66 219 244 4 21 102 180 182 27 27 94 80 71 25 122 2 110 364 52 65 177 71 203 19 74 146 614 220 132 130 223 88 588 14 72 96 118 162 124
Manes.14G061600.v6.1 25 4 8 14 1 45 25 17 9 8 17 18 8 2 21 41 33 6 10 9 23 12 18 37 16 15 31 15 9 3 16 38 16 8 5 28 50 5 17 30 28 57 13 21 7 15 10 11 10 8 30 45 14 18 4 20 24 18 30 8 4 14 9 1 0 6 11 13 19 11 20 53 19 0 0 23 45 37 16 8 17 46 14 28 4 24 75 37 13 24 12 36 19 20 0 18 15 23 15 33 7 13 13 10 2 8 12 67 9 6 6 4 51 1 0 8 20 29 12 7 7 13 5 1 26 2 2 16 0 31 4 13 24 10 7 7 25 25 15 18 42 62 24 28 13 13 49 87 22 2 8 15 27 22 26 49 15 34 21 12 6 36 32 8 16 11 11 35 0 6 3 27 24 20 9 32 22 26 15 0 13 29 56 85 71 31 71 81 15 48 18 29 19 25 33 36 21 50 42 60 40 15 77 90 18 31 23 29 52 39 8 13 69 46 43 40 8 41 10 31 3 11 43 26 15 11 0 41 2 31 53 79 21 9 11 13 9 15 17 16 36 16 26 18 17 22 17 12 31 17 40 22 8 24 15 84 1 5 36 10 56 28 11 27 18 33 53 13 25 24 55 15 15 20 9 47 19 0 4 30 19 18 10 25 72 35 22 17 43 41 17 20 7 55 22 17 35 11 36 28 32 36 15 26 14 14 6 13 12 18 15 25 17 43 11 10 18 13 39 37 15 7 19 35 35 13 12 28 32 23 27 10 0 20 31 25 7 8 13 39 18 2 9 12 28 11 29 24 63 44 4 16 11 30 19 28 8 16 23 26 23 29 11 26 41 26 16 14 44 22 35 15 17 7 90 234 45 45 24 70 33 50 70 20 125 92 29 28 20 10 33 0 63 1 32 4 9 27 11 98 89 50 22 18 95 73 41 25 8 112 28 27 15 24 63 60 47 24 10 53 118 46 18 30 39 52 20 34 41 27 25 26 33 25 36 11 38 36 13 24 44 38 10 9 31 47 2 12 2 24 39 21 11 12 31 8 29 46 8 30 13 40 51 8 64 29 25 15 23 32 27 23 16 25 20 29 42 4 38 20 38 48 6 21 5 9 0 14 8 8 22 77 13 56 9 55 55 20 28 16 33 47 34 19 30 39 20 13 29 1 34 41 17 20 13 20 54 20 24 8 99 34 22 26 15 68 39 40 17 15 23 40 27 32 22 22 26 11 9 13 16 84 15 43 31 34 33 18 15 9 24 58 27 57 6 14 110 14 18 7 24 17 112 43 22 26 43 36 29 11 20 20 1 18 51 6 32 38 10 12 9 6 22 8 19 1 15 16 19 12 11 26 36 14 35 8 12 35 7 12 43 29 26 22 23 1 44 46 15 16 9 34 66 44 28 13 46 0 36 19 20 12 17 52 41 13 20 0 5 10 3 8 12 5 17 10 9 49 1 9 14 10 19 10 29 11 24 27 17 5 9 21 13 13 22 3 12 1 1 34 17 63 13 39 43 59 23 38 46 24 6 12 8 19 27 22 10 19 20 22 34 13 58 28 37 14 0 35 2 17 5 12 13 51 15 24 17 21 15 24 18 46 31 21 24 5 16 30 49 21 26 9 25 33 12 16 21 16 33 24 17 16 19 35 14 23 45 50 22 34 43 11 40 52 0 39 4 12 22 11 17 18 15 43 19 26 5 40 34 21 61 27 24 44 12 37 13 14
Manes.14G061700.v6.1 1 1 5 0 4 0 0 0 0 0 0 4 0 0 3 1 1 1 0 0 1 0 0 0 1 0 3 0 0 0 2 0 2 0 2 2 8 0 1 0 1 7 1 0 0 0 4 0 2 2 3 5 5 3 0 0 16 1 0 1 0 3 1 0 0 4 11 0 1 0 1 10 2 0 0 1 8 1 0 3 0 6 0 2 0 3 15 1 2 4 5 10 3 0 0 0 7 1 4 3 3 1 4 1 0 0 1 5 0 0 3 0 4 3 0 0 2 35 1 2 0 3 10 0 0 1 0 0 0 1 2 0 9 0 0 0 0 1 1 4 0 2 2 7 4 5 0 5 3 0 2 1 1 6 2 0 1 3 0 0 2 0 4 10 1 1 2 2 0 0 0 0 3 6 1 1 0 6 2 0 1 1 1 3 5 0 0 2 3 1 0 2 0 14 7 2 2 1 37 10 1 0 1 4 2 11 0 0 15 7 0 3 0 5 1 7 2 0 2 1 2 1 1 9 4 0 0 0 3 3 15 0 1 0 4 3 0 1 3 4 1 2 0 5 1 1 5 0 7 2 5 1 0 9 0 2 0 1 3 1 0 0 0 9 0 1 0 2 21 1 0 3 0 6 0 0 1 0 1 4 0 3 3 2 9 0 0 0 0 0 1 0 0 0 2 0 0 4 0 0 1 11 0 0 7 7 0 3 1 4 3 3 10 0 6 6 2 0 0 0 3 0 1 1 4 1 0 0 0 6 0 1 0 0 7 2 0 0 0 7 0 0 5 0 4 0 5 0 0 3 0 0 6 1 3 2 14 0 0 4 7 0 0 0 11 4 6 4 0 1 2 4 0 2 4 9 10 2 4 0 3 2 3 0 1 0 0 0 0 0 5 0 1 2 0 0 0 2 1 0 0 0 0 0 0 0 3 3 0 1 1 0 3 2 0 5 0 3 0 0 9 2 0 3 2 0 0 2 1 1 0 1 5 0 0 6 2 0 0 0 11 11 2 0 0 1 0 0 9 0 0 1 0 0 2 0 2 0 0 2 6 2 7 1 0 12 2 6 0 1 0 4 2 0 0 0 1 0 0 4 1 21 0 0 2 0 0 1 0 0 4 11 4 5 0 1 0 4 0 0 0 0 0 2 0 0 0 0 0 0 7 13 0 0 0 1 13 2 0 0 2 3 3 1 0 0 0 1 0 0 0 2 1 0 4 0 10 2 0 0 0 25 5 6 0 0 21 2 0 0 0 1 1 4 0 0 2 1 1 1 2 13 4 1 1 2 0 0 1 0 2 0 0 2 3 0 1 2 4 0 0 1 17 0 3 0 0 3 0 2 0 1 6 0 1 1 1 8 0 0 0 0 3 1 6 6 0 2 1 0 0 1 1 3 0 0 2 0 1 0 0 1 5 0 0 0 0 0 0 0 0 0 5 3 0 0 0 8 0 1 1 5 0 4 4 0 0 4 0 0 0 0 4 1 0 1 0 1 0 2 1 2 0 12 4 4 0 0 2 0 4 2 1 4 5 22 0 0 25 1 31 5 0 7 7 4 0 0 0 0 0 0 0 13 3 1 1 0 16 3 5 0 0 2 0 0 0 0 2 6 4 0 0 6 3 3 28 0 0 5 1 2 0 2 0 2 0 0 9 0 4 5 0 6 0 5 0 2 5 0 0 2 0 26 2 2 3 2 1 2 0 1 0 24 0 0 1 0
Manes.14G061800.v6.1 35 2 47 28 46 29 36 35 45 15 25 39 30 9 60 26 18 4 9 8 24 31 24 39 18 19 29 29 14 27 32 25 11 34 21 35 37 29 16 25 16 46 19 20 24 27 38 29 36 20 32 45 22 48 11 18 41 41 13 15 14 34 36 0 28 32 25 23 32 24 14 70 35 3 3 19 43 31 20 37 14 25 38 34 12 27 77 49 40 22 34 44 27 38 0 8 46 65 46 42 37 33 46 43 0 14 30 60 52 23 24 17 32 11 1 2 67 32 32 10 65 45 42 10 52 27 14 33 8 19 44 11 41 43 10 20 33 51 37 47 35 68 47 50 43 45 28 37 39 2 19 39 46 21 28 50 17 32 53 53 15 55 34 34 25 34 20 23 0 26 19 27 42 38 64 36 28 40 56 0 66 69 52 102 67 24 73 65 22 53 35 42 49 49 85 92 41 84 63 149 48 23 58 72 36 54 50 60 87 79 51 52 126 94 71 100 44 74 19 97 50 78 59 72 94 33 0 48 4 95 64 65 67 57 51 39 35 42 52 70 44 29 75 42 90 53 38 32 62 63 29 20 32 61 110 54 2 50 43 90 36 34 38 69 91 33 46 34 66 61 56 33 34 50 73 52 70 1 19 60 70 45 51 117 77 82 55 66 107 46 28 50 41 80 45 78 9 76 70 130 94 83 56 60 62 50 41 44 35 54 48 73 142 54 43 54 39 50 56 58 41 22 66 83 109 87 48 52 40 20 69 35 0 49 47 85 63 68 44 72 55 1 53 63 34 47 33 50 77 95 36 34 29 72 49 75 47 47 64 37 36 115 30 46 116 81 39 38 63 25 81 67 18 41 36 85 96 53 143 97 61 96 173 55 140 198 49 68 92 39 69 3 72 1 78 8 99 86 33 51 58 53 30 50 100 90 66 43 80 87 24 73 71 91 61 91 100 40 33 59 106 147 22 73 114 122 82 121 76 62 113 65 83 80 45 56 99 58 49 108 65 42 25 58 67 108 30 25 5 98 48 85 31 139 48 61 104 88 54 35 55 44 51 77 105 49 71 48 61 159 38 64 75 69 71 77 79 15 49 55 56 96 20 48 61 32 0 75 39 65 40 129 40 39 30 26 67 46 34 20 47 55 46 50 35 42 34 36 55 32 56 53 50 31 53 60 66 107 26 33 101 56 57 56 38 97 79 43 23 28 19 55 38 27 35 48 80 34 38 43 59 62 38 35 50 56 43 44 22 38 17 78 48 55 38 38 89 69 47 37 21 44 127 51 50 35 29 39 39 35 42 33 2 47 116 48 20 27 32 18 15 20 35 41 27 26 12 28 41 30 24 27 32 17 63 19 29 37 39 17 53 11 62 34 44 9 21 70 44 21 15 18 48 54 23 35 24 0 37 36 49 26 68 34 33 49 8 1 20 30 2 17 64 28 34 32 6 51 1 43 36 18 65 50 43 42 32 63 60 31 32 28 40 23 38 20 12 0 36 57 46 65 19 39 77 54 42 48 71 65 25 32 27 39 27 48 71 30 71 54 87 40 50 57 50 19 2 35 1 30 3 39 21 32 53 71 32 25 27 38 27 30 63 40 47 13 38 79 39 57 52 69 49 46 54 87 40 13 82 61 39 50 22 68 24 35 49 37 49 53 71 46 50 51 0 27 50 18 49 47 32 47 33 75 46 55 37 42 36 46 48 53 46 49 32 71 42 43
Manes.14G061900.v6.1 364 31 271 61 87 281 39 78 19 28 675 70 117 21 95 404 43 8 16 18 255 20 146 39 43 218 31 12 11 52 191 28 81 29 49 684 45 47 74 9 158 43 81 10 36 312 21 44 27 12 254 40 176 29 20 149 42 123 59 44 148 38 122 3 46 371 33 30 25 47 234 53 85 4 6 202 43 80 13 71 192 8 41 46 36 463 58 100 60 53 285 28 81 57 0 36 531 67 304 68 55 352 43 238 1 49 550 57 73 45 65 488 62 76 2 12 610 46 100 29 70 232 72 35 77 22 143 31 3 40 62 81 97 97 11 25 120 46 50 60 16 534 47 210 31 68 167 43 189 4 16 274 44 120 30 35 443 48 87 47 27 352 29 204 41 48 112 47 3 55 27 257 39 175 133 34 137 46 99 0 108 449 32 160 43 41 423 48 123 37 34 199 79 48 381 64 54 85 51 156 55 74 296 33 41 49 82 141 40 187 37 75 69 54 71 79 64 243 5 95 81 72 61 58 182 52 0 42 3 178 92 70 112 32 63 42 82 83 37 71 29 37 289 48 87 45 44 175 51 88 65 19 129 61 109 48 3 115 35 58 32 40 105 57 91 26 43 203 47 85 70 36 126 23 92 49 62 0 17 74 68 43 30 198 59 74 74 50 121 70 91 71 35 70 69 115 8 57 217 85 145 119 37 84 82 60 76 50 301 66 50 46 53 115 46 154 35 27 96 83 51 21 66 171 115 148 23 66 257 47 42 34 0 119 61 103 50 35 158 67 66 0 68 64 28 125 36 75 64 105 52 31 41 104 37 79 32 58 181 41 87 57 28 230 50 64 45 50 182 33 118 53 57 51 182 27 193 44 99 353 30 154 90 64 290 70 38 38 54 250 48 4 49 23 155 3 160 101 37 112 37 26 20 30 129 20 25 12 46 335 20 163 44 35 243 59 96 14 52 236 38 148 18 44 321 67 75 52 35 45 23 66 65 50 94 72 74 19 33 129 68 46 32 46 142 186 108 37 4 193 85 172 27 39 499 73 125 63 67 161 60 33 95 44 147 26 92 58 76 133 251 56 129 37 22 318 54 28 45 42 250 50 63 31 71 113 0 69 37 62 319 63 246 24 55 172 41 115 31 12 33 14 38 32 34 396 40 63 20 57 248 37 206 31 41 235 52 76 16 35 476 34 142 20 50 110 35 78 21 21 311 35 43 18 45 397 37 98 23 26 418 22 132 23 66 217 34 135 32 48 37 36 186 31 42 416 59 147 11 49 229 36 450 22 30 82 184 59 62 35 28 398 2 188 46 48 280 20 106 48 41 161 36 93 60 45 203 37 150 30 19 245 43 50 20 50 408 28 158 20 177 172 46 69 27 39 306 42 62 15 24 265 22 110 25 33 296 0 42 38 22 207 89 35 24 50 28 0 33 35 2 106 18 62 25 38 13 28 9 40 57 185 43 89 41 31 449 39 38 16 35 276 83 100 70 39 157 3 70 60 50 22 114 58 123 40 71 228 24 257 60 69 290 141 197 43 79 473 50 133 69 53 556 46 167 57 1 70 0 13 4 33 373 19 121 24 35 164 53 158 38 51 204 36 101 12 29 204 26 118 24 30 253 24 98 24 27 176 41 60 33 91 194 14 19 20 49 207 32 34 21 42 493 60 1 32 82 284 43 61 22 79 113 25 86 49 70 405 58 163 11 45 333 45 116 58 41 47
Manes.14G062000.v6.1 1 1 4 2 0 0 2 2 6 3 7 4 0 0 4 1 3 0 2 3 4 1 2 1 5 1 7 0 0 6 0 1 2 1 4 1 3 2 0 4 1 3 0 0 2 1 0 0 8 2 0 9 1 4 2 0 0 1 0 3 0 2 3 0 5 0 3 3 1 0 0 6 0 0 0 1 1 1 0 2 0 2 1 0 3 0 1 0 10 3 0 1 0 0 0 0 1 7 3 2 5 0 1 2 0 3 0 7 2 2 4 0 2 1 1 11 2 3 1 6 4 0 7 0 5 2 0 3 1 4 5 0 6 5 0 2 0 2 4 1 2 4 3 2 13 10 2 3 1 0 0 1 3 3 0 2 2 1 4 1 0 0 3 5 0 3 0 6 0 5 3 0 6 7 2 7 0 7 1 0 3 0 3 2 4 4 0 5 7 1 1 10 0 0 7 0 3 0 2 3 0 0 0 3 2 2 0 0 2 7 1 0 0 4 0 2 8 0 0 2 2 5 1 1 4 0 0 0 0 2 3 1 0 2 3 5 4 2 0 4 1 2 2 5 6 2 3 0 0 0 4 0 1 2 5 0 0 0 1 1 0 2 0 1 2 2 2 0 1 2 1 3 1 1 2 1 9 0 0 0 1 1 5 0 0 4 0 6 1 10 0 3 2 0 1 6 0 13 0 3 8 2 5 0 1 5 1 6 1 2 2 3 23 0 2 1 1 2 0 6 1 0 3 0 1 1 0 1 0 3 3 7 0 0 2 2 17 4 0 5 2 0 4 0 2 2 1 4 0 4 0 4 0 1 0 2 0 1 1 3 2 0 3 0 0 1 3 3 0 1 0 1 2 5 0 2 3 0 4 2 2 2 0 2 1 6 1 1 11 0 4 0 0 0 0 0 2 6 3 0 3 0 2 0 0 2 0 2 4 0 2 2 4 6 0 0 1 0 5 0 0 6 1 3 0 1 2 3 4 0 4 1 3 2 0 0 3 2 2 0 1 1 5 4 0 14 3 0 0 0 5 1 0 4 1 0 0 6 5 0 1 1 1 6 0 2 3 0 8 4 1 2 1 0 1 0 4 0 5 7 0 1 0 0 2 1 0 2 0 2 0 4 4 9 2 0 4 1 0 0 0 1 2 4 5 0 1 1 6 2 0 0 1 0 5 1 1 2 0 5 0 0 3 0 5 0 1 2 0 1 1 0 1 4 2 4 2 1 0 0 1 0 4 1 1 1 0 2 1 4 0 0 1 1 8 1 4 7 0 8 0 2 18 0 4 5 0 2 3 2 6 0 0 0 3 2 0 0 2 1 2 0 0 4 5 3 0 1 1 0 4 0 4 0 3 0 0 0 2 1 2 0 0 1 4 6 1 2 6 0 0 2 3 6 0 6 0 0 1 1 2 1 0 2 0 0 0 0 2 1 0 0 0 2 0 2 0 0 0 0 3 0 3 5 2 5 0 0 0 0 4 0 3 3 3 5 1 0 1 3 7 0 0 2 3 3 8 0 1 1 1 5 3 1 2 0 1 1 0 1 1 7 1 12 1 4 0 0 0 0 0 1 5 0 2 0 2 0 5 0 1 6 0 4 7 0 2 0 2 8 1 1 0 1 2 4 0 0 4 3 0 3 0 3 2 0 4 0 3 1 0 11 1 2 0 1 6 0 0 0 2 5 0 0 4 0 6 5 1 3 1 6 0 2 2 2 0 0
Manes.14G062100.v6.1 1 2 33 0 1 13 0 38 2 1 33 18 38 1 0 18 2 6 1 1 31 1 12 5 1 3 10 21 1 1 0 1 13 3 0 2 3 33 7 1 15 11 28 2 1 0 6 29 12 1 52 13 25 2 1 0 2 24 2 0 3 14 27 0 0 0 7 34 1 1 1 16 15 0 2 3 9 29 0 0 0 17 57 3 0 0 0 80 0 1 22 2 40 2 0 13 7 13 28 1 0 6 6 33 0 1 30 23 33 0 2 3 14 12 0 0 20 14 32 0 0 5 4 4 1 0 3 7 1 0 0 1 12 24 0 0 3 6 11 0 0 39 13 47 2 0 1 4 68 0 0 1 5 77 2 0 0 13 29 0 0 3 7 42 0 0 0 6 1 3 0 3 15 55 2 1 8 9 13 0 0 70 7 49 4 2 1 11 13 0 0 50 1 1 63 4 1 0 7 92 2 0 0 0 29 7 0 9 17 59 1 0 0 7 53 1 0 3 2 49 2 0 0 0 26 2 0 0 1 43 0 0 3 15 41 3 1 33 0 22 0 0 21 0 52 0 0 0 9 36 1 0 0 0 19 0 0 9 12 24 2 0 0 2 29 1 1 0 1 37 6 0 40 0 30 0 0 0 0 2 18 2 2 9 2 74 2 3 0 7 22 2 0 0 2 28 2 1 0 3 44 5 0 19 1 30 8 2 19 5 22 2 0 0 0 40 1 1 5 4 10 0 0 12 9 20 0 0 0 0 16 16 1 1 6 18 2 6 2 0 25 1 0 3 3 17 2 2 2 8 19 5 0 14 2 12 0 0 8 11 28 3 0 0 8 27 5 0 31 3 40 6 3 0 1 1 45 6 0 0 2 91 20 0 3 14 46 1 0 0 0 0 1 0 0 0 30 2 0 0 0 29 1 0 5 1 16 1 0 12 3 56 0 1 3 19 48 0 0 10 3 45 1 8 17 0 10 2 1 14 0 49 1 3 0 3 18 0 0 0 6 1 0 1 0 0 9 0 0 1 6 32 0 0 32 7 26 3 0 0 7 12 2 0 0 0 30 12 3 30 18 27 133 0 0 1 0 4 2 1 35 1 68 7 1 10 0 55 0 1 27 3 57 0 0 42 0 23 1 0 9 1 13 0 0 14 15 25 1 0 85 4 21 2 2 18 0 42 2 0 47 4 42 4 0 15 13 39 2 0 1 7 50 4 3 14 2 5 4 1 0 0 39 1 0 23 4 28 3 1 0 0 32 1 0 3 37 32 2 2 0 0 118 2 0 0 0 12 36 1 0 2 1 19 3 0 5 2 53 0 0 1 0 62 0 1 1 38 34 5 0 23 1 37 2 1 13 1 13 1 89 1 1 44 2 0 4 11 45 2 0 4 6 45 0 1 0 0 119 2 1 14 0 3 0 1 2 1 14 0 0 0 1 26 6 0 1 1 0 2 0 10 0 54 1 0 4 20 48 3 3 1 0 25 1 1 7 1 42 3 1 0 0 29 51 3 0 0 0 47 0 0 56 0 47 4 0 13 11 68 0 0 5 6 74 0 0 10 1 11 0 0 0 1 23 0 3 0 1 34 1 0 28 7 19 0 0 0 17 41 0 0 0 1 70 0 0 10 2 19 0 0 0 3 15 1 0 1 18 30 0 1 13 0 0 2 0 20 12 85 2 0 0 0 33 0 0 1 8 35 4 4 1 4 24 4 0 4
Manes.14G062200.v6.1 0 0 0 0 0 0 0 3 0 0 0 0 2 0 0 0 0 0 0 0 0 0 1 0 0 0 0 0 0 0 0 0 5 0 0 0 0 1 0 0 0 0 0 0 0 0 0 3 0 0 0 0 0 0 0 0 0 5 0 0 0 0 7 0 0 0 0 1 0 0 0 0 1 0 0 0 0 0 0 0 0 0 0 0 0 0 0 1 0 2 0 0 0 0 0 0 1 0 1 0 0 0 0 2 0 0 1 0 2 0 0 0 0 4 0 0 0 0 6 0 0 0 0 4 0 0 0 0 0 0 0 0 1 7 0 0 0 0 1 0 0 1 0 6 0 0 0 1 16 0 0 0 0 7 0 0 0 0 3 0 0 0 0 8 0 0 0 0 0 0 0 0 0 3 0 0 0 0 0 0 0 0 0 1 0 0 0 0 1 0 0 8 0 0 8 0 0 0 0 1 0 0 0 0 2 0 0 1 0 4 0 0 0 0 3 0 0 0 0 10 0 0 0 0 8 0 0 0 0 6 0 0 0 0 3 0 0 0 0 7 0 0 2 0 6 0 0 0 1 3 4 0 0 0 14 0 0 0 1 9 0 0 0 0 1 0 0 0 0 3 0 0 0 0 9 0 0 0 0 0 9 0 1 1 0 6 0 0 0 0 3 0 0 0 0 17 0 0 0 0 8 0 0 0 0 4 0 0 0 2 4 0 0 0 0 5 1 0 0 0 6 2 0 0 0 7 0 0 0 2 2 0 0 0 3 3 0 0 0 2 3 0 0 0 0 0 0 0 0 0 1 0 0 0 0 6 0 0 1 0 12 0 0 0 0 5 3 0 2 0 8 0 0 0 0 0 2 0 0 0 0 4 1 0 0 0 1 0 0 0 0 0 0 0 0 0 5 0 0 0 1 8 2 0 0 0 5 0 0 0 0 4 0 0 0 1 7 0 0 0 0 15 0 0 0 0 2 0 0 0 3 51 0 0 0 0 6 0 0 0 0 0 0 0 1 0 3 1 0 0 0 8 0 0 0 0 2 0 0 0 0 2 0 0 0 0 14 0 0 2 0 0 4 0 0 0 1 0 0 0 0 0 2 0 0 0 0 1 0 0 2 0 6 0 0 1 0 8 0 0 0 0 6 0 0 0 1 4 0 0 0 0 4 0 0 0 0 8 0 0 0 0 5 0 0 0 0 2 0 0 0 0 1 0 0 0 0 3 0 0 0 0 3 1 0 0 0 3 0 0 0 0 8 0 0 0 0 5 0 1 0 0 9 0 0 0 1 0 9 0 0 0 0 5 0 0 0 0 0 0 0 0 0 3 0 0 0 0 6 0 0 1 0 3 0 0 0 0 4 1 0 0 0 6 0 0 0 0 2 0 0 0 0 0 0 0 0 0 1 0 0 2 0 0 0 0 0 0 0 0 0 1 0 13 0 0 0 0 0 0 0 1 0 4 0 0 0 0 3 0 0 1 5 8 1 0 0 0 0 0 0 0 1 0 7 0 0 0 0 3 0 0 0 1 2 0 0 0 0 3 0 0 0 0 0 0 0 0 0 2 0 0 2 0 5 0 0 0 0 3 0 0 0 0 2 0 0 0 0 21 0 0 0 0 0 0 0 0 0 6 0 0 0 0 2 0 0 0 4 6 2 6 0 0 0 0 0 0 0 1 0 0 0 0 4 0 0 0 0 2 0 0 0 0 3 0 0 0
Manes.14G062300.v6.1 0 0 0 0 0 0 0 0 0 0 0 0 0 0 0 0 0 0 0 0 0 0 0 0 0 0 0 0 0 0 0 0 0 0 0 0 0 0 0 0 0 0 0 0 0 0 0 0 0 0 0 0 0 0 0 0 0 0 0 0 0 0 0 0 0 0 0 0 0 0 0 0 0 0 0 0 0 0 0 0 0 0 0 0 0 0 0 0 0 0 0 0 0 0 0 0 0 0 0 0 0 0 0 0 0 0 0 0 0 0 0 0 0 0 0 0 0 0 0 0 0 0 0 0 0 0 0 0 0 0 0 0 0 0 0 0 0 0 0 0 0 0 0 0 0 0 0 0 0 0 0 0 0 0 0 0 0 0 0 0 0 0 0 0 0 0 0 0 0 0 0 0 0 0 0 0 0 0 0 0 0 0 0 0 0 0 0 0 0 0 0 0 0 0 0 0 0 0 0 0 0 0 0 0 0 0 0 0 0 0 0 0 0 0 0 0 0 0 0 0 0 0 0 0 0 0 0 0 0 0 0 0 0 0 0 0 0 0 0 0 0 0 0 0 0 0 0 0 0 0 0 0 0 0 0 0 0 0 0 0 0 0 0 0 0 0 0 0 0 0 0 0 0 0 0 0 0 0 0 0 0 0 0 0 0 0 0 0 0 0 0 0 0 0 0 0 0 0 0 0 0 0 0 0 0 0 0 0 0 0 0 0 0 0 0 0 0 0 0 0 0 0 0 0 0 0 0 0 0 0 0 0 0 0 0 0 0 0 0 0 0 0 0 0 0 0 0 0 0 0 0 0 0 0 0 0 0 0 0 0 0 0 0 0 0 0 0 0 0 0 0 0 0 0 0 0 0 0 0 0 0 0 0 0 0 0 0 0 0 0 0 0 0 0 0 0 0 0 0 0 0 0 0 0 0 0 0 0 0 0 0 0 0 0 0 0 0 0 0 0 0 0 0 0 0 0 0 0 0 0 0 0 0 0 0 0 0 0 0 0 0 0 0 0 0 0 0 0 0 0 0 0 0 0 0 0 0 0 0 0 0 0 0 0 0 0 0 0 0 0 0 0 0 0 0 0 0 0 0 0 0 0 0 0 0 0 0 0 0 0 0 0 0 0 0 0 0 0 0 0 0 0 0 0 0 0 0 0 0 0 0 0 0 0 0 0 0 0 0 0 0 0 0 0 0 0 0 0 0 0 0 0 0 0 0 0 0 0 0 0 0 0 0 0 0 0 0 0 0 0 0 0 0 0 0 0 0 0 0 0 0 0 0 0 0 0 0 0 0 0 0 0 0 0 0 0 0 0 0 0 0 0 0 0 0 0 0 0 0 0 0 0 0 0 0 0 0 0 0 0 0 0 0 0 0 0 0 0 0 0 0 0 0 0 0 0 0 0 0 0 0 0 0 0 0 0 0 0 0 0 0 0 0 0 0 0 0 0 0 0 0 0 0 0 0 0 0 0 0 0 0 0 0 0 0 0 0 0 0 0 0 0 0 0 0 0 0 0 0 0 0 0 0 0 0 0 0 0 0 0 0 0 0 0 0 0 0 0 0 0 0 0 0 0 0 0 0 0 0 0 0 0 0 0 0 0 0 0 0 0 0 0 0 0 0 0 0 0 0 0 0 0 0 0 0 0 0 0 0 0 0 0 1 0 0 0 0 0 0 0 0 0 0 0 0 0 0 0 0 0 0 0 0 0 0 0 0 0
Manes.14G062400.v6.1 100 4 54 8 14 58 3 8 1 1 28 4 13 4 14 57 3 10 3 3 59 0 17 10 2 43 6 1 4 9 38 0 10 7 4 72 0 6 20 6 42 1 20 1 4 22 9 6 35 2 35 3 28 14 0 43 4 13 11 6 24 3 9 0 7 90 8 17 6 4 60 1 22 1 1 57 3 16 4 12 70 5 6 11 2 51 18 14 27 3 61 4 3 10 0 1 52 10 103 16 2 42 4 52 2 0 61 1 14 6 4 29 0 9 1 0 35 12 9 12 23 55 12 6 21 6 9 1 0 0 14 28 6 14 1 1 79 4 11 6 0 189 2 109 5 3 40 3 72 0 4 52 7 64 4 0 29 0 22 0 2 113 7 96 3 5 21 7 0 11 0 49 6 54 5 5 31 16 20 0 10 47 0 26 11 7 144 5 78 6 13 76 22 3 150 8 6 75 9 51 1 6 91 3 30 15 0 81 6 183 8 7 33 1 12 22 9 84 1 18 2 8 19 5 7 7 0 47 0 17 21 1 24 9 20 8 3 19 2 13 6 4 71 2 14 11 7 32 2 18 18 9 6 2 20 11 0 9 2 24 8 8 10 7 2 10 2 63 7 23 19 7 8 2 17 7 17 0 4 9 16 9 7 2 3 6 4 3 14 7 12 11 5 6 2 20 1 5 24 7 22 3 4 24 6 13 9 5 60 3 33 15 34 5 5 17 33 2 0 1 12 16 23 30 8 11 7 5 50 4 5 1 1 31 6 22 0 6 14 4 12 0 13 65 2 35 12 27 72 1 17 14 7 72 4 39 5 4 41 12 38 0 8 145 5 9 10 14 76 1 17 11 9 5 17 0 26 15 7 60 30 24 1 6 167 3 7 3 19 14 7 0 6 0 4 1 29 13 5 59 0 2 9 1 6 1 3 6 1 46 0 49 10 19 31 3 17 6 8 74 0 10 2 17 4 1 14 3 3 10 10 8 13 7 17 5 14 4 2 4 4 2 10 3 7 7 19 8 0 2 6 147 10 33 48 5 11 7 7 32 11 10 20 5 21 2 19 6 7 16 36 2 22 15 2 35 4 2 10 1 40 6 7 16 5 15 0 14 5 11 24 8 68 9 6 24 0 91 15 0 1 0 1 0 4 43 2 14 2 0 49 6 26 12 11 45 1 28 0 1 69 4 23 4 6 28 0 23 2 6 70 3 14 7 11 108 29 59 0 1 75 3 53 9 4 30 3 38 12 4 14 2 43 6 2 55 3 13 2 7 49 6 85 5 2 9 47 0 25 1 3 49 0 22 6 3 73 1 19 1 4 36 11 26 21 9 23 4 10 11 10 51 2 15 1 0 11 0 11 5 45 9 1 8 12 10 76 4 12 2 0 59 0 22 5 11 28 0 19 2 4 26 4 0 4 3 4 1 6 10 0 25 0 14 8 10 11 0 0 13 1 12 1 26 6 12 35 2 15 3 6 6 2 13 3 1 0 0 9 13 10 0 39 3 19 9 6 39 0 36 8 9 31 6 62 16 18 20 5 5 5 9 44 2 65 6 0 3 0 3 0 5 38 10 18 11 5 88 1 17 9 1 10 5 9 0 2 14 5 79 3 4 57 2 16 10 9 18 6 29 11 7 20 0 1 1 0 21 2 0 5 16 37 1 2 10 18 26 1 11 1 14 43 0 20 1 3 66 4 26 1 1 66 7 9 5 2 4
Manes.14G062500.v6.1 1 0 0 0 0 0 0 1 1 0 0 1 1 0 1 1 0 0 0 0 2 1 2 1 0 0 0 0 0 0 0 0 0 0 0 1 0 0 0 0 0 0 1 0 0 0 0 1 0 0 0 0 0 0 0 0 0 1 0 0 0 0 0 0 0 0 0 0 0 0 0 0 0 0 0 3 2 0 0 0 0 0 0 0 0 0 0 0 1 0 0 0 0 0 0 0 1 0 0 3 2 0 0 0 0 0 0 0 0 0 0 0 0 0 0 0 3 0 1 0 1 0 0 0 0 0 0 3 0 0 0 0 0 0 7 0 0 0 0 0 0 1 0 0 0 0 1 1 1 0 0 0 0 0 0 1 0 0 0 0 1 0 1 1 0 0 0 0 0 0 1 0 0 0 0 0 0 2 0 0 0 0 0 1 0 0 0 0 0 0 0 0 0 0 0 0 2 3 2 0 0 7 1 1 1 0 1 0 0 0 0 1 0 0 0 0 0 0 0 0 1 0 0 0 2 0 0 0 0 7 0 1 1 0 2 1 1 0 0 3 0 5 0 4 0 1 17 0 3 1 10 3 0 0 0 2 0 0 1 0 0 11 0 1 3 1 9 0 0 0 5 5 0 0 0 1 15 0 0 0 1 0 1 0 1 0 1 2 0 0 0 0 0 1 0 2 0 0 1 1 1 7 2 0 0 2 0 4 0 0 1 2 10 0 0 1 1 2 0 0 0 0 0 0 0 3 0 1 1 0 0 0 0 0 0 0 0 0 1 1 0 0 1 0 1 1 3 1 0 0 0 0 2 1 0 2 0 0 0 0 1 0 0 0 0 0 0 2 1 0 0 2 0 0 0 3 3 6 0 4 0 3 6 0 13 1 0 4 5 0 0 0 1 0 0 0 0 1 0 0 1 0 0 0 0 0 0 0 0 0 0 0 0 0 3 1 0 8 0 0 0 0 0 0 0 0 0 0 2 0 0 5 0 0 0 0 0 0 1 0 0 0 0 0 1 0 0 2 0 1 7 2 0 0 3 0 3 0 2 0 0 2 1 0 0 0 2 0 2 1 0 1 1 0 4 0 1 0 1 0 2 0 0 0 0 0 0 0 21 1 0 0 0 0 1 1 0 0 0 0 0 0 0 0 0 0 0 1 2 0 0 0 0 8 4 1 0 1 0 0 1 0 0 2 3 0 0 0 0 0 0 0 2 0 0 0 0 1 0 0 0 3 1 3 17 0 2 0 0 0 1 0 1 4 1 0 0 2 0 0 1 0 3 0 0 1 0 0 0 0 0 0 0 4 0 1 0 0 0 1 1 0 0 0 0 0 0 0 0 2 0 0 0 0 0 0 0 1 1 1 0 0 0 2 0 0 0 0 0 0 0 0 0 0 0 1 0 0 0 1 0 2 0 0 1 4 0 0 0 0 0 0 0 0 0 0 0 0 0 0 1 0 0 0 0 0 0 0 0 0 0 0 0 2 0 0 0 0 0 0 0 1 0 0 1 5 0 0 0 0 3 0 0 1 3 0 8 2 0 1 5 0 0 0 0 0 0 0 0 0 0 4 2 3 1 1 0 6 0 0 1 15 0 0 0 0 0 0 0 0 0 0 0 0 0 0 0 0 0 0 0 0 0 0 0 0 0 0 0 0 0 0 0 10 0 8 9 0 0 0 0 0 0 0 1 0 0 4 4 1 6 0 0 0 0 0 0 0
Manes.14G062600.v6.1 22 3 56 44 51 23 22 27 25 19 25 37 28 23 58 27 40 3 45 16 27 35 43 58 28 10 46 10 11 19 15 30 29 42 24 37 29 16 15 22 21 53 22 25 20 20 22 10 36 23 27 51 14 59 25 24 29 11 12 20 5 21 15 0 13 12 14 21 28 37 18 42 3 5 0 48 40 39 31 29 7 19 14 54 6 9 34 26 93 57 12 45 32 51 0 27 18 35 23 44 31 16 23 19 2 23 17 48 26 28 45 13 42 7 0 20 45 59 47 34 48 17 42 12 44 25 8 17 1 54 29 19 33 32 21 40 28 46 37 44 43 72 53 65 23 24 29 59 57 1 32 23 44 27 50 69 21 46 33 80 40 45 25 37 43 40 3 54 2 26 29 16 26 38 23 50 31 49 19 0 34 39 96 43 93 33 32 62 11 68 17 42 29 47 52 85 32 43 43 49 61 31 71 54 18 36 69 68 53 56 34 42 67 65 37 54 28 48 16 63 32 39 47 52 72 47 0 46 6 50 83 35 31 28 31 28 35 20 18 38 23 58 45 76 44 70 44 33 46 45 43 40 18 58 63 72 2 26 42 31 60 42 21 41 35 56 89 17 60 62 86 56 9 74 32 57 81 2 9 42 32 43 44 52 53 72 37 48 32 28 26 51 51 51 51 53 47 55 38 45 70 40 22 34 50 38 37 57 36 49 55 68 129 45 17 36 34 38 30 41 36 71 29 53 70 31 44 86 49 40 49 39 0 36 76 57 111 33 33 43 33 4 46 25 52 47 56 34 51 56 18 64 45 61 40 36 54 41 43 71 44 68 33 36 50 36 55 56 69 48 48 60 31 32 42 104 74 94 59 73 75 51 58 57 84 105 23 54 73 26 59 3 80 18 41 1 28 77 39 70 65 75 42 34 83 63 30 58 37 56 32 47 57 53 46 46 64 38 37 43 68 63 17 56 61 58 38 52 39 23 83 55 74 85 36 32 60 107 59 32 45 35 39 29 44 97 22 61 9 53 64 53 60 29 62 52 31 48 37 23 41 38 66 42 55 51 45 28 46 84 36 45 45 57 26 39 47 2 90 63 43 73 31 63 36 7 0 38 65 41 14 39 28 62 41 27 55 26 50 19 53 34 48 28 41 54 27 30 78 19 29 46 35 92 70 38 55 53 21 21 71 46 49 66 32 83 68 42 26 33 15 51 24 38 34 31 47 30 64 25 34 52 43 66 62 22 85 28 39 52 12 55 33 165 8 20 90 71 52 41 22 40 106 40 42 69 22 35 42 58 29 9 1 27 91 26 17 23 18 28 19 24 44 14 66 26 19 29 25 51 12 16 38 24 54 20 17 36 27 31 81 19 27 30 26 14 34 38 36 43 29 26 34 33 35 25 20 1 34 32 24 18 39 45 37 25 10 0 15 21 5 14 49 32 30 23 12 42 1 27 27 36 29 32 47 35 14 36 37 27 10 31 64 30 100 15 41 0 16 48 41 35 13 49 36 64 34 45 26 52 57 61 17 35 51 50 45 16 57 53 87 31 46 76 69 40 1 31 1 46 2 47 35 46 23 55 46 43 29 19 40 65 50 30 41 19 34 22 27 54 39 34 35 29 45 22 48 21 57 38 54 47 9 41 21 16 52 22 29 50 29 30 48 57 2 57 54 21 38 37 38 54 15 34 28 25 9 51 52 44 39 52 42 43 19 48 32 33
Manes.14G062700.v6.1 45 6 142 37 59 24 16 41 16 21 68 36 54 12 44 17 22 16 27 9 26 18 78 54 21 20 34 19 12 39 36 13 48 54 32 41 11 32 14 22 37 49 32 23 19 35 27 35 39 17 52 67 63 66 31 33 30 67 34 28 18 29 43 0 40 39 29 37 36 41 31 61 59 7 2 36 47 49 20 20 47 9 26 49 26 35 55 32 51 53 31 37 68 47 0 33 96 53 134 62 59 67 40 70 2 20 66 49 53 30 41 23 37 22 2 1 85 43 43 38 56 57 48 24 56 32 19 36 2 49 30 13 57 62 4 44 37 49 64 51 57 99 46 143 36 35 40 51 122 3 44 36 60 128 27 44 58 58 57 48 24 45 42 98 45 41 17 46 1 38 42 44 24 159 83 43 36 49 82 0 40 82 47 68 58 33 46 33 85 44 46 142 45 35 196 90 54 38 73 123 51 71 53 47 48 62 64 35 55 161 28 49 45 55 53 72 70 54 5 85 44 64 47 55 89 42 0 24 1 101 67 73 52 31 67 49 68 74 28 82 48 46 140 58 74 46 48 60 52 91 20 32 70 41 116 58 2 42 23 96 30 45 59 47 108 47 70 68 46 89 60 54 77 40 54 55 62 0 15 68 79 63 43 96 29 85 78 76 66 43 52 76 36 50 47 110 29 61 65 55 142 87 53 62 35 73 29 48 52 40 69 95 110 28 27 65 59 40 34 17 36 9 33 55 70 94 28 48 67 38 46 41 0 27 78 72 66 26 22 59 74 0 67 43 33 94 77 93 58 55 33 63 37 58 25 66 30 55 112 42 58 100 30 47 74 102 45 51 40 61 73 42 52 39 32 39 119 44 68 50 49 91 77 49 60 82 35 60 71 76 46 2 50 10 55 1 108 118 56 46 59 66 35 14 39 55 36 73 46 81 20 115 60 59 35 53 92 16 40 49 61 99 35 58 113 50 86 80 61 24 18 40 107 75 34 52 103 65 45 42 64 4 48 31 41 72 51 41 3 64 45 139 72 38 85 62 61 76 58 59 49 35 71 42 73 34 66 43 58 140 39 43 65 50 42 94 43 5 78 54 59 44 36 65 52 42 0 82 46 57 81 36 79 47 35 50 24 60 38 15 35 31 65 32 59 36 20 65 46 55 74 36 77 62 42 25 48 88 26 21 64 34 91 42 51 43 41 60 17 34 44 26 52 45 33 29 46 84 3 34 41 60 96 39 49 99 46 78 18 53 17 32 112 40 23 57 66 96 34 41 28 43 275 47 42 51 39 35 57 60 76 44 0 63 112 34 48 16 43 21 31 31 45 61 39 30 30 30 63 63 21 39 25 37 52 31 56 9 64 22 59 12 32 77 50 21 23 57 52 40 31 35 37 48 42 21 41 0 52 36 51 86 35 62 43 45 8 1 33 34 1 42 51 43 34 37 8 50 3 47 33 50 30 67 46 47 33 37 69 33 18 51 70 57 67 19 59 0 50 62 60 38 49 62 126 56 56 34 23 111 38 66 44 63 106 23 84 58 36 103 84 34 69 48 154 56 4 25 1 35 6 67 44 25 66 35 35 47 33 40 31 48 56 43 56 28 30 8 32 122 35 13 72 35 52 86 55 12 77 63 31 67 23 27 9 94 31 60 31 34 44 56 56 50 0 38 42 54 57 59 34 90 55 45 71 31 31 69 63 99 29 52 41 49 69 55 56 63
Manes.14G062800.v6.1 2 1 23 21 27 0 7 7 18 8 1 7 2 2 17 2 9 0 26 0 1 2 5 60 11 1 16 2 7 10 1 4 3 47 11 0 21 0 6 23 0 47 5 4 9 2 27 0 38 7 1 50 10 56 2 1 69 0 6 14 2 23 0 1 8 3 18 2 71 21 1 27 1 0 0 0 17 0 2 5 0 10 0 40 3 0 79 2 30 31 1 26 4 22 0 9 5 26 13 35 5 6 17 9 0 3 5 18 0 7 11 2 6 1 0 0 4 20 1 19 14 4 32 1 52 5 1 9 1 23 8 4 38 3 2 13 2 19 1 25 5 3 17 10 32 16 1 46 11 2 39 1 46 6 19 31 3 17 2 11 23 1 22 7 48 30 0 16 0 20 10 0 18 12 67 23 10 17 4 0 14 2 7 19 51 33 1 22 4 82 22 8 2 63 7 18 13 7 46 10 14 7 1 35 2 37 42 0 41 17 12 11 2 21 1 63 38 0 6 1 14 6 1 28 4 15 0 1 1 5 14 5 3 20 4 21 25 1 10 6 33 27 7 13 1 31 9 2 18 4 25 9 1 17 7 21 0 2 22 2 4 27 2 43 4 8 15 0 33 0 29 15 1 21 2 55 48 0 1 23 1 15 9 35 7 0 33 15 8 4 3 15 1 14 8 6 1 8 3 15 9 12 16 13 8 2 15 1 0 16 0 15 29 22 14 4 38 7 14 5 2 21 15 3 8 2 17 28 0 17 0 8 0 2 29 4 25 6 0 38 1 3 4 4 20 5 22 26 4 34 0 13 8 8 4 8 1 27 4 24 11 17 21 2 61 2 21 18 2 7 3 12 11 10 2 3 6 6 2 0 4 4 1 0 0 10 1 8 15 2 19 1 27 0 16 0 10 51 48 0 16 0 13 22 1 5 1 25 7 0 6 8 11 4 0 12 3 17 19 0 46 2 2 7 21 19 1 14 12 5 16 0 57 11 8 21 0 15 14 26 20 15 29 5 0 12 4 2 5 27 17 7 9 0 2 14 2 54 15 8 24 1 48 9 33 29 1 47 45 3 0 10 0 10 2 0 38 0 52 13 2 50 0 3 5 5 0 0 6 2 1 18 7 31 5 0 6 7 22 0 0 2 0 3 6 1 0 4 6 9 2 7 1 16 2 0 9 3 17 4 1 24 10 11 35 0 7 2 9 0 1 42 0 10 12 0 14 5 10 3 3 24 9 36 15 3 33 7 1 7 0 11 9 10 9 0 20 4 9 34 4 26 22 56 17 17 0 19 0 16 17 1 2 1 16 2 5 4 3 4 5 2 21 3 12 14 0 15 1 13 7 0 19 1 8 17 5 6 0 4 2 0 15 2 12 6 2 11 7 11 8 3 12 5 4 13 1 0 0 6 12 2 11 1 5 2 6 0 2 16 0 0 29 5 7 17 0 4 2 31 5 4 14 1 52 20 1 17 0 2 3 1 19 0 16 4 4 1 0 27 13 4 2 27 1 58 2 2 12 5 9 10 0 17 10 2 9 5 23 1 8 5 2 27 11 5 1 0 0 2 0 10 3 21 6 27 12 1 47 5 33 44 2 11 2 17 23 0 7 18 20 6 0 17 5 54 34 0 13 6 76 33 0 26 2 42 27 1 16 0 20 10 5 29 0 13 5 1 13 0 13 12 2 34 2 8 24 0 18 4 4 4 2 27 3 22 9 8
Manes.14G062900.v6.1 0 0 0 0 0 0 0 0 0 1 0 0 2 2 0 0 0 0 3 0 0 0 1 2 0 0 0 0 0 0 0 0 2 0 0 0 4 0 0 0 0 1 0 1 0 0 1 0 2 0 0 0 0 0 2 0 3 0 0 0 0 0 0 0 1 0 0 1 0 0 0 0 0 0 0 0 0 2 0 8 0 0 0 0 0 1 12 0 0 0 0 2 5 0 0 0 0 0 0 0 0 1 0 0 0 0 0 2 0 0 0 0 0 0 0 0 0 5 0 0 2 1 0 0 0 0 0 0 0 4 0 0 1 1 0 0 0 0 1 0 0 1 2 0 0 1 0 1 0 0 1 0 4 2 0 3 0 3 0 0 0 0 0 1 0 0 1 0 0 0 0 0 3 0 0 2 4 1 1 0 0 0 0 4 1 1 1 0 0 0 1 0 0 1 1 0 2 0 0 2 3 0 0 1 0 0 0 0 1 1 2 1 0 0 0 4 0 0 0 1 1 0 1 0 0 0 0 0 0 0 5 0 0 0 0 0 0 0 0 0 2 0 0 0 0 0 0 0 0 1 1 0 0 0 0 0 0 0 1 0 0 0 0 3 0 1 0 0 1 1 0 0 0 0 1 1 0 0 1 0 0 0 0 0 0 1 5 0 0 2 0 6 0 0 1 1 12 2 3 1 0 0 0 0 3 1 1 0 0 0 0 0 2 0 0 0 0 0 0 4 0 0 0 0 0 0 0 0 0 0 0 0 0 0 0 2 5 1 0 0 0 0 1 2 0 1 0 1 3 0 0 0 0 1 0 2 0 2 0 0 0 1 0 0 1 0 3 1 0 0 1 3 1 0 0 3 0 1 0 1 0 0 0 1 0 0 0 0 3 0 0 0 2 0 0 0 0 0 0 0 0 0 1 0 0 1 0 1 5 0 0 1 2 0 0 0 2 0 0 0 0 6 6 0 0 0 3 0 0 1 0 0 8 0 0 0 0 0 8 0 0 0 1 0 0 0 0 1 0 1 3 0 8 0 0 1 0 0 1 0 0 0 0 0 1 1 0 0 2 0 0 0 1 0 0 0 1 1 2 0 0 4 0 0 1 0 0 0 0 0 0 0 0 0 1 1 0 1 0 0 0 0 0 0 0 0 1 1 1 0 0 0 0 0 0 0 4 0 0 0 0 0 1 3 3 1 0 0 0 0 0 0 0 0 0 0 0 0 0 0 1 2 0 0 0 0 0 0 0 0 0 0 1 7 0 0 0 1 7 1 0 1 5 2 0 2 1 0 0 1 0 1 2 1 15 1 0 5 2 1 3 0 0 1 1 4 0 1 5 4 0 0 0 0 5 2 0 1 0 5 0 0 0 0 1 0 0 3 0 3 0 0 0 0 1 0 1 0 1 1 0 1 0 0 2 2 1 0 0 2 0 2 7 0 5 1 0 3 0 2 0 2 2 0 7 0 1 9 4 4 0 0 2 0 0 0 2 0 0 0 0 2 2 2 0 2 0 0 5 1 0 0 0 3 0 0 0 0 2 0 3 4 4 0 0 6 0 0 0 0 0 3 0 0 3 0 0 0 0 1 0 0 0 1 1 5 3 0 0 0 1 0 1 1 0 5 7 0 0 1 0 0 0 0 1 3 1 2 4 4 9 0 0 1 0 4 0 0 2 3 0 1 2 2 2 10 1 1 1 8 7 1 1 2 0 2 0 0
Manes.14G063000.v6.1 1 0 0 5 0 0 1 3 6 2 1 0 2 4 1 2 5 0 0 0 2 12 5 4 0 0 3 0 1 2 0 3 2 2 0 2 2 0 0 1 2 10 1 3 1 2 4 5 0 1 1 11 0 3 0 1 6 2 2 0 1 1 1 0 0 0 2 1 7 2 5 7 0 0 0 1 0 2 4 0 0 1 2 3 0 0 0 0 0 0 0 8 3 5 0 0 0 6 1 13 5 1 6 2 0 4 1 16 2 0 3 2 4 0 0 0 4 2 13 0 15 3 6 0 4 4 0 3 0 3 4 0 1 3 4 5 0 11 1 11 4 2 11 5 0 1 2 4 3 0 2 0 10 0 4 3 0 1 2 10 2 6 8 1 4 5 0 10 0 0 0 0 3 3 0 0 1 2 3 0 1 0 5 8 1 1 3 3 0 1 0 1 0 10 9 11 14 5 14 0 16 14 2 8 1 18 25 4 13 11 12 10 7 14 6 11 4 3 0 15 13 6 9 18 8 7 0 4 0 9 14 9 2 0 6 10 8 1 4 8 13 6 4 4 9 4 4 6 5 12 14 3 1 7 12 8 0 4 5 3 11 6 4 1 3 5 10 2 8 9 6 4 8 5 7 3 6 0 1 7 8 1 8 11 16 2 16 15 13 6 1 5 1 10 8 12 7 12 10 33 13 4 1 11 21 11 14 8 2 25 10 7 18 10 5 7 13 8 8 4 4 2 12 18 43 13 24 3 8 1 12 1 0 4 11 8 30 9 1 11 7 0 6 6 12 10 8 26 11 17 1 11 9 6 11 10 10 5 10 9 9 21 10 4 9 9 17 5 2 12 10 31 9 0 2 4 16 16 6 4 8 1 12 14 6 13 4 5 6 0 12 0 9 0 2 0 7 10 2 1 13 8 6 3 12 7 3 12 3 0 3 11 10 11 2 12 14 18 12 6 12 18 5 3 13 22 12 11 7 5 15 20 5 13 4 3 10 3 9 8 8 8 10 14 14 20 1 6 1 6 19 4 24 2 2 15 15 10 17 8 10 4 23 8 7 9 7 44 3 5 2 4 4 11 8 5 7 0 3 9 2 9 0 7 3 4 0 6 18 2 5 13 7 6 5 2 5 4 7 2 0 5 5 3 6 1 3 1 10 0 5 10 8 9 4 6 12 9 1 10 10 8 2 5 12 12 12 7 1 6 2 11 7 5 4 4 12 4 2 4 3 14 7 5 17 1 9 4 11 5 2 9 6 3 1 0 3 13 9 2 2 10 17 6 2 10 5 2 0 4 0 1 0 3 4 4 2 0 0 5 4 1 2 0 4 3 0 0 1 0 2 0 4 2 1 5 0 4 2 0 2 2 5 2 0 0 6 4 0 1 1 0 0 5 3 0 0 0 0 2 4 1 7 0 3 4 0 0 0 3 1 3 10 1 2 2 0 6 0 6 0 3 5 0 6 1 0 0 0 3 0 0 0 0 0 0 2 0 0 2 0 3 2 2 10 2 0 1 0 8 1 2 0 0 8 8 2 3 12 2 0 1 2 10 7 4 1 4 0 3 0 3 1 2 7 10 6 1 0 0 3 9 2 7 13 4 9 4 2 6 5 9 0 1 15 7 0 0 4 8 0 3 2 8 0 14 6 1 1 2 1 4 13 6 0 3 3 2 0 2 2 0 2 3 7 0 1 0 1 5 0 0 3 5 0 3 0 3
Manes.14G063100.v6.1 11 1 53 18 7 14 8 21 12 4 3 1 20 0 1 8 7 5 3 1 20 20 44 15 4 0 5 6 1 0 2 3 22 3 0 8 2 3 4 6 6 26 32 8 0 0 2 5 1 0 4 1 8 4 0 3 0 18 4 1 0 1 8 0 0 1 10 19 40 23 4 6 2 0 0 3 1 3 3 1 2 8 3 30 0 4 5 6 12 8 0 12 12 2 0 3 8 2 38 1 2 16 11 40 0 3 8 4 12 4 3 3 1 5 0 0 2 5 11 2 4 5 7 0 11 0 2 0 0 0 0 3 6 5 9 4 5 0 12 4 0 4 2 50 0 0 8 10 50 0 1 0 4 41 8 6 4 1 16 0 2 5 4 43 3 2 0 2 0 0 0 2 1 12 5 1 0 4 6 0 1 2 18 23 6 1 4 4 0 15 0 22 4 2 85 22 0 4 4 17 5 0 3 8 13 1 0 0 2 85 2 5 4 5 8 14 0 0 1 6 1 0 2 2 20 28 0 5 3 42 9 5 2 12 9 10 6 18 9 45 20 0 17 3 5 12 6 5 17 39 13 1 4 8 27 12 0 17 12 12 10 7 26 15 36 21 10 5 6 18 5 1 14 15 25 6 1 0 1 3 8 3 2 2 6 23 20 1 5 7 10 11 0 2 4 16 0 4 3 2 14 0 0 2 1 12 7 0 0 1 9 4 0 7 1 17 1 0 4 6 8 0 0 7 3 16 6 1 1 3 15 6 0 2 13 6 0 0 2 5 13 0 4 4 4 21 4 2 3 9 7 7 3 3 3 7 1 4 15 4 26 3 0 0 2 8 14 3 5 4 38 8 5 0 10 9 43 11 0 8 41 34 16 7 17 5 9 4 2 8 1 0 24 2 0 0 9 5 4 4 4 21 8 4 1 5 11 15 5 6 0 97 6 3 7 1 32 6 3 8 6 44 5 4 4 4 7 3 2 5 3 24 2 0 1 0 13 8 1 3 4 0 1 1 1 9 23 17 0 5 0 50 1 0 8 0 13 6 0 4 1 9 0 0 2 7 20 12 1 17 2 9 14 5 2 7 4 0 3 0 8 3 5 11 1 2 0 5 1 2 16 3 59 2 0 6 5 27 8 5 4 1 5 4 2 2 1 22 0 0 8 1 19 3 1 3 11 26 2 7 2 6 40 18 3 6 8 28 2 7 11 18 15 20 2 5 1 14 10 0 4 5 30 2 8 4 0 15 7 0 0 2 27 7 0 2 4 30 4 1 12 18 172 7 4 1 3 8 14 13 2 7 0 53 1 2 3 0 6 2 1 13 1 6 6 2 2 1 35 29 0 1 1 9 5 0 0 5 5 1 0 2 5 14 3 0 4 1 22 3 0 5 6 5 2 0 2 0 8 4 0 9 6 13 3 1 2 0 4 2 0 8 1 5 12 1 0 5 0 1 0 3 4 2 1 0 1 0 8 3 0 3 0 10 8 0 1 0 0 0 0 4 7 5 50 3 3 6 1 64 12 4 1 1 33 10 2 12 5 7 0 1 4 3 41 0 0 1 0 11 0 10 6 3 43 12 4 1 0 4 2 2 6 3 20 7 4 6 8 118 9 1 9 4 29 0 3 1 9 34 2 0 3 5 9 21 4 9 1 7 3 0 3 0 0 1 0 3 0 17 9 0 8 2 19 1 0 4 2 42 0 1 5 6 3 11 1 4
Manes.14G063200.v6.1 11 4 6 12 11 9 4 23 3 2 8 5 15 0 9 15 6 1 7 1 7 6 15 4 4 5 4 3 2 5 3 5 12 9 0 5 2 10 7 1 6 5 7 3 3 15 11 9 13 5 5 5 23 7 2 5 6 20 8 3 9 5 7 0 6 13 4 1 16 3 9 6 36 0 0 7 5 18 15 3 8 4 13 12 3 14 14 17 16 23 10 8 34 7 1 6 39 8 37 7 5 9 12 34 0 7 18 16 3 8 4 6 4 17 0 9 11 20 29 22 3 12 7 2 12 2 6 2 0 1 2 2 9 15 1 5 16 8 9 9 0 23 11 34 13 7 17 10 34 0 2 8 7 21 13 0 8 4 14 10 4 19 9 49 10 6 4 6 0 8 1 13 16 27 10 4 3 8 15 0 5 15 7 60 11 2 13 5 11 17 8 26 3 3 43 28 8 9 18 39 16 4 10 12 6 17 0 4 4 25 18 20 13 11 17 28 2 10 0 20 10 0 3 9 27 41 0 3 0 32 56 3 8 2 31 18 5 7 1 26 14 3 22 9 13 22 9 10 6 9 10 4 8 10 19 15 0 9 8 15 7 2 4 9 11 14 9 17 23 20 11 2 6 6 6 7 6 1 11 14 18 34 7 7 3 6 3 0 16 7 29 31 11 12 6 18 9 7 18 7 26 5 0 16 31 39 29 4 10 13 30 30 6 16 4 48 29 2 19 6 14 28 9 30 15 29 19 4 17 21 11 18 1 14 17 25 15 6 3 4 15 0 9 10 11 7 30 5 14 2 4 40 12 8 19 28 17 4 22 45 29 11 7 14 3 11 41 14 12 19 39 16 14 1 7 6 36 21 2 21 42 27 6 7 17 7 6 9 12 4 4 1 18 0 13 0 12 9 2 4 2 3 11 2 1 3 6 25 13 12 3 28 22 8 9 10 17 8 2 24 4 30 14 7 15 4 14 9 8 11 5 46 31 3 12 13 12 41 6 7 14 13 33 3 18 11 8 10 0 6 13 31 50 4 27 3 13 16 3 23 8 13 27 5 19 7 13 12 4 16 14 3 15 31 3 11 10 7 14 6 19 12 8 23 4 5 0 14 12 8 10 7 24 12 1 9 4 20 27 0 0 0 7 3 12 6 1 14 4 1 21 15 46 17 4 10 8 5 4 4 13 7 22 15 4 9 10 16 2 4 6 14 9 7 6 14 11 32 7 2 15 11 30 13 15 13 25 23 10 2 13 14 18 9 3 5 4 21 17 2 11 4 48 7 4 8 9 2 7 5 4 10 0 12 20 5 14 4 19 2 0 3 9 18 4 6 4 5 10 15 5 5 8 8 8 2 7 4 19 1 10 2 8 22 13 2 8 5 14 15 3 8 7 21 10 4 6 0 15 4 2 19 8 1 4 3 2 1 10 5 0 5 15 5 14 0 0 6 1 5 2 16 8 17 8 7 9 20 8 15 0 13 13 6 6 4 0 0 5 11 6 6 14 6 8 5 3 18 8 24 6 0 4 14 15 35 3 7 12 19 9 9 9 7 17 5 1 1 0 4 0 4 7 8 17 18 9 10 5 9 13 4 8 6 9 15 1 5 4 37 12 7 27 4 17 21 12 0 7 13 1 2 7 10 3 23 2 21 8 13 15 4 18 5 0 12 7 8 15 14 8 1 7 22 17 7 4 18 7 28 4 3 21 6 5 20 0 7
Manes.14G063300.v6.1 29 1 24 6 20 17 8 17 4 1 13 9 15 4 9 24 3 0 4 2 24 8 19 7 5 10 9 10 4 6 10 10 9 7 4 20 2 8 5 6 14 3 4 2 1 16 7 8 6 3 27 13 12 3 2 21 2 3 9 2 7 6 1 0 2 41 5 16 7 1 34 22 3 0 3 18 21 19 2 16 6 2 5 5 3 8 4 4 9 4 12 8 4 10 0 2 14 7 17 5 3 41 4 22 0 3 14 15 19 5 6 19 14 5 2 3 35 13 16 25 14 19 5 6 13 2 19 8 0 7 8 30 13 20 0 7 44 17 9 5 7 80 5 25 1 3 44 20 29 0 6 25 10 9 9 9 35 11 5 3 3 38 6 8 12 10 27 9 0 0 3 46 6 15 4 5 16 9 3 0 5 29 14 12 6 7 41 11 6 11 2 16 35 11 22 26 8 69 23 43 23 9 41 9 7 16 21 77 10 38 10 15 59 19 15 8 2 60 3 49 19 12 80 27 16 12 0 57 2 24 19 15 144 4 56 10 21 72 7 27 2 12 231 13 58 15 27 77 16 26 2 11 38 20 42 12 0 51 10 36 6 7 37 9 12 10 12 48 8 31 16 5 28 13 16 3 25 0 7 27 17 13 8 98 6 26 35 10 119 42 15 18 14 71 23 25 1 16 100 17 26 9 1 130 29 32 24 21 48 23 29 42 38 120 17 35 8 12 84 9 21 9 20 63 18 14 7 14 90 24 29 33 0 107 39 34 41 15 34 22 18 0 19 63 12 32 9 25 66 6 8 12 15 99 22 43 5 12 78 18 21 19 9 61 21 16 15 13 55 9 22 11 10 9 27 19 35 16 6 62 12 26 25 10 71 19 15 6 15 40 11 1 12 2 128 0 20 12 8 38 25 38 11 8 33 11 12 16 4 32 5 21 2 12 42 16 19 5 12 45 16 19 2 22 60 6 26 10 11 21 15 33 6 2 95 20 41 6 14 112 19 4 9 4 130 55 7 1 0 100 14 40 4 17 54 19 27 21 11 124 11 18 15 6 108 0 17 6 10 22 51 13 24 7 14 41 13 1 15 12 41 19 10 14 7 66 0 45 18 20 33 19 10 10 9 15 19 25 18 7 33 12 47 2 14 33 2 32 10 15 73 32 36 10 15 49 18 22 3 11 83 18 38 12 16 70 30 39 5 4 44 17 18 19 15 120 29 20 18 12 48 25 21 10 25 35 40 22 17 11 10 25 34 16 1 31 29 20 2 7 50 8 55 9 3 18 15 5 11 7 4 35 1 13 16 2 35 3 5 9 2 14 9 16 6 7 17 7 9 7 2 12 6 12 5 2 28 15 9 1 34 11 10 13 9 1 16 7 12 11 0 19 14 12 0 8 17 0 10 3 7 23 12 17 12 3 2 0 4 3 1 23 11 8 7 5 5 12 1 4 3 9 10 7 11 5 11 11 8 8 0 28 13 17 0 0 25 1 1 17 1 11 26 7 32 10 4 18 3 18 12 1 22 2 17 8 20 46 16 17 5 3 45 25 17 9 0 36 0 9 0 0 18 13 15 9 4 41 5 6 3 4 33 16 8 8 7 10 12 10 6 2 43 4 18 0 14 24 21 13 0 10 15 14 8 3 18 36 12 14 3 3 48 9 0 6 6 17 10 6 1 5 47 8 32 4 9 96 7 12 5 6 46 13 3 11 2 5
Manes.14G063400.v6.1 15 3 29 57 53 24 31 41 50 23 18 9 11 3 28 24 31 5 17 6 24 58 30 59 26 3 20 14 19 12 5 54 30 36 23 14 12 9 7 43 26 74 21 17 20 10 20 17 12 32 13 60 11 46 29 12 20 23 15 22 6 43 12 0 15 25 35 24 60 33 9 89 10 2 4 10 113 13 6 9 4 34 5 47 7 2 7 12 42 28 10 30 11 36 0 23 7 46 22 44 62 20 45 22 0 70 11 81 31 16 20 9 37 3 0 7 11 26 30 74 35 18 44 11 68 49 10 38 4 53 37 14 65 41 14 37 30 93 45 95 26 67 97 30 27 16 25 74 29 1 44 12 89 43 67 96 17 73 31 49 43 32 66 33 53 58 7 97 0 30 28 19 23 40 23 31 14 67 32 0 22 49 174 52 128 52 20 80 22 88 19 22 27 47 42 76 59 65 87 86 63 62 73 132 31 203 137 29 58 63 32 76 58 89 64 87 54 32 18 70 42 59 47 56 126 65 0 56 10 88 96 106 89 39 81 103 89 17 26 75 66 81 21 25 49 39 35 33 35 45 73 65 34 60 80 41 0 37 41 44 12 44 36 42 51 28 137 20 70 57 64 37 13 57 23 24 64 1 18 40 67 120 123 63 106 73 46 81 92 74 33 85 113 82 69 55 35 140 44 60 36 80 19 34 74 55 90 143 8 113 80 250 195 163 78 64 130 86 87 116 40 61 98 95 84 74 47 88 15 72 40 100 2 46 159 45 202 130 11 57 28 2 60 30 161 38 163 63 68 109 18 137 87 29 68 61 94 87 22 73 47 205 35 26 68 60 150 103 46 79 55 75 86 40 44 78 83 133 71 22 98 80 44 71 52 87 14 38 106 23 35 1 73 4 158 2 65 75 60 25 99 46 41 47 73 83 46 177 114 50 34 38 71 121 24 58 49 77 61 71 138 105 25 129 66 63 33 75 125 69 235 137 80 195 63 184 55 140 194 129 76 138 134 60 68 211 10 56 7 97 239 50 165 40 26 199 75 80 99 79 142 65 97 25 137 140 66 133 119 78 25 73 60 76 58 36 90 5 79 41 17 135 10 102 10 10 0 24 26 28 14 56 23 130 30 27 35 19 21 54 40 20 64 18 67 24 24 38 47 38 33 45 31 135 44 52 60 40 36 55 69 63 67 73 63 48 69 50 16 105 28 113 61 83 96 17 63 14 63 61 12 60 23 96 70 21 109 16 80 29 7 84 39 148 7 12 114 45 58 45 33 55 182 155 74 20 15 33 27 41 22 8 0 23 28 26 6 5 5 13 7 9 31 22 37 38 2 17 16 87 12 5 27 16 16 18 3 20 11 23 20 11 17 17 14 2 27 30 17 27 31 17 31 18 13 12 12 1 19 35 30 23 23 153 18 32 1 1 5 14 0 14 44 34 60 23 18 20 1 44 13 9 37 30 36 17 10 41 22 9 9 7 15 21 12 6 14 1 6 46 5 22 17 57 115 133 18 60 17 36 18 62 1 9 17 78 39 9 85 39 31 20 26 43 56 25 0 36 1 23 1 92 11 63 33 56 27 23 36 4 58 95 44 37 40 21 74 19 52 50 70 78 23 36 39 47 20 8 84 69 60 58 23 150 13 97 126 25 73 75 23 58 21 14 1 20 12 6 88 19 81 36 23 111 54 8 13 10 55 42 3 24 35 68 29 47 41 19
Manes.14G063500.v6.1 3 1 0 10 2 1 3 3 1 1 4 8 4 0 9 2 8 0 3 0 1 3 2 5 7 1 5 2 7 3 1 5 0 10 2 1 21 1 1 11 0 6 2 6 6 2 3 1 3 8 0 8 2 4 3 1 9 4 11 8 0 4 7 0 1 2 3 2 6 4 0 8 1 0 0 0 4 0 6 4 1 7 0 1 0 1 5 1 8 5 0 14 0 15 0 0 4 12 4 11 6 5 6 4 0 6 4 12 1 7 6 1 11 1 0 0 6 3 10 3 12 1 4 0 4 4 0 5 0 9 4 0 6 5 0 3 0 9 3 7 0 0 5 7 0 1 1 1 5 0 8 0 5 5 4 6 3 1 3 6 7 5 5 3 4 5 0 8 0 2 2 2 9 11 2 7 0 4 2 0 5 2 7 4 12 5 0 8 0 6 4 5 0 6 8 17 22 0 8 6 10 8 0 12 2 12 4 0 16 11 9 13 0 1 7 2 11 0 2 8 5 9 0 1 14 5 0 0 0 5 4 3 0 16 4 4 9 2 5 2 1 1 10 4 1 7 6 6 4 4 6 5 2 3 10 0 0 1 6 9 2 9 1 5 2 3 3 5 7 2 2 8 4 7 2 4 6 0 0 7 12 3 11 3 10 4 27 19 0 15 2 7 13 0 4 11 1 3 0 8 0 16 3 2 5 1 8 7 1 10 3 13 15 0 2 6 4 6 0 10 2 10 6 0 5 7 0 7 7 8 6 16 0 2 9 3 8 11 0 5 1 0 15 0 5 8 22 9 2 8 0 8 6 1 4 3 3 2 3 6 9 29 7 0 5 8 3 11 0 6 6 7 6 4 1 7 2 3 17 0 9 9 18 13 0 14 1 13 8 4 7 0 13 0 0 1 3 13 4 1 7 5 1 4 0 5 5 15 2 3 2 13 4 28 3 8 2 11 4 1 1 13 1 7 3 12 11 14 12 4 4 16 9 6 1 8 3 1 6 0 13 9 5 8 9 20 2 3 0 0 2 5 15 9 5 14 5 7 11 10 1 0 7 7 5 7 8 14 5 13 2 9 4 5 8 0 7 0 4 6 12 12 0 10 7 1 0 2 9 11 2 10 8 11 6 3 4 2 3 6 2 2 4 2 18 1 3 2 16 6 4 5 2 11 8 0 6 10 1 9 1 7 6 8 14 0 8 8 5 20 1 5 2 9 7 4 9 4 2 8 3 3 4 6 12 2 19 4 8 11 0 0 4 5 2 0 4 6 7 7 1 3 17 14 3 7 0 3 3 5 1 1 0 5 12 9 2 1 1 1 2 3 5 10 0 5 1 3 7 5 3 0 4 0 3 5 1 2 2 8 1 0 7 12 3 3 1 6 3 3 14 2 5 4 8 4 1 0 5 5 3 5 13 0 3 23 2 0 2 6 0 3 9 3 8 11 0 5 0 7 2 1 7 5 4 5 3 7 1 2 0 4 6 5 1 2 1 0 1 11 2 10 3 7 12 23 3 2 3 5 5 5 0 1 3 7 21 3 9 1 6 7 5 12 4 1 0 0 0 2 1 4 1 4 0 1 6 0 2 2 4 8 0 9 8 1 1 1 15 13 9 15 1 10 2 10 8 0 0 3 3 3 0 11 1 11 8 6 7 0 3 2 0 3 0 0 2 0 32 4 21 10 2 6 7 3 2 11 6 7 0 6 0 9 3 8 4 7
Manes.14G063600.v6.1 39 6 96 51 68 39 37 43 20 15 97 76 102 23 115 29 70 18 19 10 62 29 73 63 55 16 43 51 18 20 16 50 38 38 16 63 45 15 14 42 30 85 30 16 18 25 46 26 20 27 41 78 30 63 19 40 42 70 19 18 11 42 21 1 8 11 24 46 58 40 36 89 5 3 2 64 53 67 34 25 8 42 28 43 13 14 15 22 69 29 10 57 100 52 0 11 58 64 66 67 56 29 31 52 0 58 68 53 41 26 49 27 42 3 0 13 59 99 47 43 67 32 49 12 75 42 11 34 4 53 25 17 55 47 1 40 58 51 46 26 56 125 44 102 23 10 35 47 87 3 33 67 42 100 24 32 69 96 62 34 61 59 68 76 36 104 19 43 0 33 43 43 21 87 25 22 13 64 28 0 40 82 135 69 86 59 53 64 10 61 5 70 30 67 82 93 87 58 47 112 78 78 65 96 28 76 90 68 72 139 48 105 115 82 43 65 30 45 33 100 42 44 65 84 62 71 0 43 0 102 90 53 67 26 61 42 76 90 21 68 46 49 167 87 92 78 56 61 46 72 66 38 61 56 53 83 1 44 56 60 29 32 39 52 55 68 81 99 52 169 77 33 44 63 59 46 58 0 54 63 64 62 46 76 37 133 22 73 109 105 17 95 77 89 72 53 41 49 67 38 125 38 26 55 40 77 50 47 27 76 80 54 142 96 44 71 53 28 74 56 42 23 54 36 70 45 24 79 69 87 58 95 0 69 103 47 94 68 14 48 26 2 39 25 58 59 86 61 49 33 28 99 51 43 68 75 50 75 50 87 80 41 51 51 50 55 55 72 36 105 58 68 53 30 45 87 137 83 57 64 70 140 74 42 105 128 47 61 69 53 29 1 46 7 86 0 40 63 55 59 76 89 26 33 35 61 36 72 56 33 24 98 69 28 23 26 77 18 23 50 75 53 33 86 42 33 36 65 57 62 90 86 111 107 41 58 54 91 85 70 51 63 51 55 57 79 9 33 21 57 44 76 54 51 83 52 22 103 47 87 59 94 63 33 57 35 64 33 45 57 60 47 103 55 52 34 73 2 78 74 58 103 50 45 42 46 0 82 25 58 94 53 39 56 25 76 87 69 77 34 51 36 79 41 87 58 17 50 60 48 117 78 73 69 63 42 84 66 27 58 104 96 157 63 56 120 130 130 25 37 52 47 64 49 41 86 94 78 49 54 68 72 52 85 92 64 94 45 58 54 21 102 102 76 11 27 147 115 44 45 56 79 326 76 39 70 54 61 89 34 26 53 0 57 47 28 60 13 28 22 36 37 55 19 36 39 31 24 69 44 12 34 35 114 25 15 42 42 57 27 81 10 47 154 11 16 45 20 80 37 18 52 77 84 40 44 56 1 80 54 27 87 67 71 28 39 17 1 16 12 3 57 33 53 13 24 11 48 3 28 47 29 25 26 36 16 25 19 43 26 2 54 38 100 55 14 36 1 25 44 7 43 53 44 127 47 36 50 21 94 37 44 34 44 150 68 47 110 102 109 80 60 110 75 165 35 1 38 1 67 1 91 58 61 87 64 68 109 61 17 66 92 42 38 73 9 53 54 69 162 42 61 102 38 90 35 52 23 41 72 29 37 14 65 5 64 64 97 44 47 24 91 116 148 2 38 54 44 59 85 24 68 67 67 89 8 9 142 85 104 21 51 71 54 22 70 30 32
Manes.14G063700.v6.1 4 0 4 0 0 2 0 4 0 0 3 0 4 0 0 1 0 0 0 0 2 0 8 0 0 1 0 0 0 0 0 0 2 0 0 1 0 1 0 0 0 0 3 0 0 0 0 2 0 0 1 0 3 0 0 1 1 6 0 0 0 0 5 0 0 0 0 3 0 0 2 0 1 0 0 1 0 9 0 0 0 0 0 0 1 5 0 5 0 0 0 0 9 0 0 0 1 1 5 0 0 4 0 13 0 0 3 0 1 0 1 2 0 0 0 0 1 0 3 0 1 11 2 0 0 0 1 0 0 0 1 0 0 19 0 0 0 0 10 0 0 3 0 23 0 0 4 0 22 0 0 5 0 10 0 0 8 0 11 0 0 3 0 21 0 0 1 0 0 0 0 1 0 8 0 0 0 0 3 0 0 13 0 29 0 0 2 0 2 0 0 18 0 0 59 1 0 1 3 38 0 0 2 1 10 0 0 0 0 32 0 0 0 0 31 4 0 0 0 31 0 0 0 0 24 0 0 0 0 39 0 0 0 0 40 0 1 3 0 12 1 0 2 1 6 0 1 1 0 12 0 0 2 0 17 0 0 1 0 7 0 1 2 0 3 2 0 5 2 6 4 1 0 0 3 0 0 0 0 1 9 0 0 1 0 9 0 1 1 2 10 0 0 0 0 4 0 0 0 0 6 0 0 0 0 6 1 0 0 0 22 1 3 0 0 23 5 0 0 1 9 0 1 0 0 23 0 0 4 0 8 6 0 0 0 28 7 0 1 0 14 0 1 0 0 26 0 0 0 1 6 0 0 0 0 30 4 0 1 0 6 0 0 3 0 10 0 0 0 0 32 0 0 1 1 0 58 0 0 4 0 21 0 0 4 0 6 0 3 1 0 1 0 0 0 0 7 0 1 1 0 1 2 1 0 0 11 0 0 7 0 35 0 0 1 0 16 0 1 0 0 70 0 3 7 0 9 0 0 1 0 53 1 1 0 0 7 0 0 0 1 0 1 0 0 1 4 0 0 0 0 10 0 0 5 0 14 0 0 1 0 17 4 0 2 0 8 0 0 8 5 0 13 0 0 3 0 0 2 0 2 0 4 0 0 1 0 3 0 0 18 1 18 0 0 1 0 6 1 0 0 0 7 0 0 4 0 11 0 0 6 0 29 0 0 0 0 19 0 0 4 1 30 0 0 0 0 9 1 0 3 1 4 0 0 2 0 23 0 0 4 1 14 0 0 2 4 10 0 0 3 0 39 0 0 1 0 47 0 2 2 0 45 0 0 0 0 0 10 0 0 2 0 14 0 0 2 0 1 0 0 0 0 3 0 0 0 0 7 0 0 1 0 6 0 0 0 0 9 0 0 0 0 6 0 0 2 0 10 0 0 0 0 10 0 0 4 0 0 0 0 4 0 8 0 1 0 0 0 0 0 2 0 5 0 0 0 0 0 1 0 3 0 4 0 0 0 0 5 0 0 1 0 3 0 0 0 0 3 0 0 0 5 0 6 0 0 2 0 12 0 0 0 0 6 0 0 0 0 5 0 0 3 0 10 0 0 0 0 3 2 0 0 0 23 1 0 3 1 7 0 0 1 1 13 0 0 5 0 9 0 0 4 0 9 0 0 0 0 39 0 0 1 0 0 0 0 8 0 6 0 0 2 0 0 0 0 2 0 2 0 0 1 1 6 0 0 0 2 6 0 0 1 0 0 0 0 0
Manes.14G063800.v6.1 90 10 84 29 90 58 57 38 24 17 99 83 67 12 94 50 55 12 29 11 37 33 58 46 33 32 42 63 20 41 46 29 28 22 59 74 51 37 31 30 51 80 53 32 38 77 34 40 38 25 107 74 45 56 20 57 35 52 43 46 84 46 64 2 44 197 36 35 34 24 82 79 82 0 3 73 70 67 25 68 77 33 53 52 34 72 56 56 51 56 101 43 63 27 1 37 184 43 76 52 64 77 44 56 0 49 81 68 65 35 48 89 45 31 1 5 86 50 46 25 35 68 29 33 43 17 36 21 5 42 27 27 64 56 16 31 75 30 63 40 45 158 44 76 37 59 102 61 45 2 42 85 49 48 36 40 69 57 57 30 55 183 51 99 66 36 26 32 0 34 39 87 19 64 31 50 114 33 46 0 78 131 79 106 69 49 132 77 80 66 100 69 62 68 103 106 78 63 66 152 74 57 81 83 38 67 95 38 44 93 62 72 50 53 66 63 31 95 15 78 35 57 54 63 54 40 9 41 0 95 85 51 110 35 51 37 68 71 33 53 44 47 99 58 63 26 21 46 52 44 74 46 59 51 64 68 1 89 42 31 36 31 72 57 59 29 70 81 51 61 73 32 55 78 69 43 63 2 26 55 61 46 63 142 65 110 38 63 90 111 49 63 53 119 68 74 31 70 132 59 102 68 27 57 54 75 74 37 104 59 73 73 118 70 35 82 58 36 105 48 58 28 44 118 67 59 15 46 70 39 50 27 0 94 60 40 62 38 45 38 40 6 57 68 50 52 54 63 78 47 19 63 41 64 64 69 33 42 71 83 65 54 25 85 56 66 74 59 49 66 67 56 56 50 40 102 126 88 99 111 33 161 129 56 96 153 79 37 79 69 42 2 60 1 153 6 69 70 41 43 68 71 26 78 53 65 47 78 76 66 22 91 72 91 39 63 64 53 84 69 74 105 31 93 146 53 50 48 40 43 89 93 78 60 99 52 94 70 43 59 98 74 64 40 73 191 29 35 3 117 61 104 64 71 116 36 87 79 62 73 54 54 60 66 94 66 60 56 62 90 74 58 90 57 39 171 36 20 48 48 99 92 67 42 53 39 0 72 36 32 73 66 83 53 37 43 94 74 60 21 44 42 75 31 42 85 25 45 36 57 87 43 72 82 39 40 70 61 28 57 47 46 61 58 45 49 101 92 23 31 42 58 58 47 41 92 45 53 61 33 79 91 68 70 76 75 97 66 33 48 28 88 118 61 60 126 142 100 46 67 61 59 227 56 75 92 78 38 69 42 60 60 4 37 108 34 75 23 82 31 20 48 33 50 17 27 42 63 48 43 38 70 67 24 49 34 97 32 46 42 120 27 51 82 40 48 77 52 60 46 29 39 40 76 45 35 49 1 96 24 62 100 38 63 32 50 24 2 39 18 3 40 59 39 30 60 14 94 2 28 22 70 48 67 38 62 149 80 56 27 18 69 57 44 31 29 66 1 56 56 40 55 29 74 57 72 58 77 31 68 30 44 56 58 61 56 46 55 87 60 60 58 117 47 46 37 0 47 1 57 2 92 55 31 54 15 30 66 33 63 51 46 37 43 30 32 43 44 57 78 45 30 128 33 86 50 46 45 46 43 31 35 76 78 30 91 12 52 43 62 29 63 47 38 2 31 39 51 52 59 25 45 69 89 48 42 61 134 58 78 17 85 109 51 39 54 46 42
Manes.14G063900.v6.1 6 1 9 16 60 11 17 7 2 6 3 1 2 0 0 3 81 4 1 8 5 10 4 23 7 0 36 31 5 2 6 17 10 7 4 6 19 9 5 5 3 60 2 6 12 7 14 17 15 13 12 34 7 8 7 22 11 10 5 14 4 16 6 0 5 8 17 16 16 7 4 31 1 0 0 2 2 2 0 1 3 6 12 27 3 1 12 8 61 51 3 13 28 6 0 0 3 28 6 4 12 11 68 15 0 11 2 84 31 30 22 5 13 1 0 1 1 21 1 6 10 7 32 8 17 5 3 8 1 14 9 2 41 15 0 8 9 41 27 10 0 18 27 18 28 27 10 5 4 0 7 8 30 12 13 13 10 18 29 7 15 13 16 8 13 1 3 37 0 20 7 14 26 12 31 14 12 18 18 0 20 12 18 24 23 15 2 38 7 27 18 16 3 23 20 34 4 5 3 14 9 13 24 1 7 16 12 11 27 43 21 5 13 16 16 104 18 13 0 25 19 49 4 13 15 11 0 3 0 5 44 9 9 16 15 47 14 12 24 12 5 31 11 10 5 10 18 7 22 21 20 8 11 28 24 58 0 13 27 23 11 24 14 28 24 19 17 5 67 31 48 19 10 52 31 51 41 1 2 34 18 45 32 42 4 38 15 4 16 7 13 29 3 13 33 66 4 17 20 25 24 10 12 7 11 10 5 6 4 11 13 24 22 3 16 21 50 0 25 11 15 7 16 18 28 12 11 13 8 28 20 11 0 5 20 17 21 13 4 4 20 0 8 21 5 11 25 40 8 8 8 20 12 6 2 24 0 5 28 38 31 11 6 10 18 10 17 14 6 7 8 13 4 16 2 18 20 13 15 2 15 15 18 4 26 20 7 19 20 5 22 0 59 1 27 0 28 48 8 13 5 20 2 36 9 14 14 11 7 7 39 11 28 55 5 33 14 3 13 16 17 23 0 8 18 27 21 11 6 12 38 17 19 21 3 2 12 11 1 6 20 9 67 5 3 20 5 2 1 13 4 6 2 34 4 16 11 11 8 10 4 5 18 14 27 8 49 37 18 20 3 21 15 8 7 11 21 4 21 9 6 24 5 29 11 13 0 26 12 23 9 13 7 15 8 7 21 9 23 1 14 5 24 1 9 37 16 22 9 8 11 34 11 10 14 24 128 42 9 5 32 72 29 14 12 6 50 33 6 21 9 12 35 17 10 5 18 5 0 1 3 10 4 5 1 8 18 7 8 7 0 16 25 37 7 11 4 25 2 6 13 22 39 13 9 6 12 30 20 3 22 5 0 0 0 3 1 4 4 1 1 6 16 15 42 23 3 3 6 8 4 3 8 10 10 5 0 1 1 3 0 2 87 30 9 4 8 16 5 31 7 11 22 6 4 8 3 0 23 11 3 4 14 0 19 12 5 0 11 18 0 2 12 17 10 30 3 56 1 33 4 2 20 26 10 12 6 75 23 7 1 1 24 8 14 8 25 0 9 25 7 53 3 34 35 10 4 9 26 31 11 19 0 0 0 4 1 1 5 2 0 2 6 17 9 2 0 3 1 17 0 14 1 6 5 0 3 1 7 0 3 3 18 35 21 0 8 4 7 13 4 3 16 6 5 4 6 2 18 8 26 28 2 97 4 17 1 5 27 9 0 10 0 4 0 0 0 1 12 9 8 16 13 46 13 11 12 11 10 8 0 1 16 23 11 5 0 20
Manes.14G064000.v6.1 0 0 0 0 0 0 0 0 0 0 0 0 0 0 0 0 0 0 0 0 0 0 0 0 0 0 0 0 0 0 0 0 0 0 0 0 0 0 0 0 0 0 0 0 0 0 0 0 0 0 0 0 0 0 0 0 0 0 1 0 0 0 0 0 0 0 0 0 0 0 0 0 0 0 0 0 0 0 0 0 0 0 0 0 0 1 0 0 0 0 0 0 0 0 0 0 0 0 0 0 0 0 0 0 0 0 0 0 0 0 0 0 0 0 0 0 0 2 0 0 0 0 0 0 0 0 0 0 0 0 0 0 0 0 0 0 0 0 0 0 0 0 0 0 0 0 0 0 0 0 0 0 0 0 0 0 0 0 0 0 0 0 0 0 0 0 0 0 0 0 0 0 0 0 0 0 0 0 0 0 0 0 0 0 0 0 0 0 0 0 0 0 0 0 2 0 0 0 0 0 0 0 0 0 0 0 0 0 0 0 0 0 0 1 0 0 0 0 0 0 0 0 0 0 0 0 0 0 0 0 0 0 0 0 0 0 0 1 0 0 0 0 0 0 0 0 0 0 0 0 0 0 0 0 0 0 0 0 0 0 0 0 0 0 0 0 0 0 0 0 0 0 0 0 0 0 0 0 0 0 0 1 0 0 0 0 0 0 0 3 0 0 0 0 0 0 0 0 0 0 0 0 0 0 0 0 0 0 0 0 0 0 0 0 0 0 0 0 0 0 0 0 0 0 0 0 0 0 0 0 0 0 0 0 0 0 0 0 0 0 0 0 0 0 0 0 0 0 0 0 0 0 0 0 0 0 0 0 0 0 2 0 0 0 0 0 0 0 0 0 0 0 0 0 0 0 0 0 0 0 0 0 0 0 0 0 0 0 0 0 1 0 0 0 0 0 1 0 0 0 0 0 0 0 0 0 0 0 0 0 0 0 0 0 0 0 0 0 0 0 0 2 0 0 0 0 0 0 0 0 0 0 0 0 0 0 0 0 0 0 0 0 0 0 0 4 0 0 0 0 0 0 0 0 0 0 0 0 0 0 0 0 1 0 0 0 0 0 0 0 0 0 0 0 0 0 0 0 0 0 0 0 1 0 0 0 0 1 0 0 0 0 0 0 0 1 0 0 0 0 0 0 0 0 0 0 0 0 0 0 0 0 1 0 0 0 0 0 0 0 0 0 0 0 0 0 0 0 0 0 1 0 0 0 0 0 1 0 0 0 0 0 0 0 0 0 0 0 0 0 0 0 0 0 0 0 0 0 0 0 0 0 0 0 0 0 0 0 0 0 0 0 0 0 0 0 1 0 0 0 0 0 0 0 0 0 0 0 0 0 0 0 0 0 0 0 0 0 1 0 0 0 0 2 0 0 0 0 0 0 0 0 0 0 1 0 0 0 0 0 0 0 0 0 0 0 0 0 0 0 0 0 1 0 0 0 0 0 0 0 0 0 0 0 2 0 0 0 0 0 0 0 0 0 0 0 0 0 0 0 0 0 0 0 0 0 0 0 0 0 0 0 0 0 0 0 0 0 0 0 0 0 0 0 2 0 0 0 0 0 0 0 0 0 2 2 0 0 0 0 0 0 0 0 0 0 0 0 0 0 0 0 0 0 0 0 0 0 0 0 0 0 0 0 0 0 0 0 0 0 0 0 0 0 0 0 0 0 0 0 0 0 0 0 0 0 0 0 0 0 0 0 0 0 0 0 0 0
```
