## Supplementary Table 3 for "A population based expression atlas provides insights into disease resistance and other physiological traits in cassava (*Manihot esculenta* Crantz)" (part 51 of 65)

```
Manes.14G064100.v6.1 1 3 0 3 0 1 0 0 0 1 6 6 0 0 2 0 0 0 0 0 0 1 0 0 1 0 0 0 0 0 0 0 0 0 0 0 0 0 0 0 0 0 0 0 0 0 0 3 1 0 2 0 0 2 0 0 0 1 1 0 0 0 0 0 0 0 0 0 0 0 0 2 0 0 0 0 0 0 0 1 0 0 0 1 0 0 0 0 0 0 0 0 1 0 0 0 0 0 1 0 0 1 2 3 0 0 1 1 4 1 0 0 0 1 0 0 7 5 2 0 2 1 0 0 1 0 5 0 0 0 0 0 0 4 0 0 0 0 4 0 0 5 0 4 0 0 0 0 6 0 1 6 0 0 2 0 2 0 1 1 0 0 0 1 1 0 0 0 0 0 0 1 2 0 0 0 0 2 2 0 0 2 0 5 1 0 2 2 1 0 3 3 0 1 4 2 0 0 3 5 3 0 2 0 1 3 0 0 0 3 1 0 0 1 2 0 0 1 0 8 0 0 2 2 3 0 0 0 0 7 11 2 0 1 4 0 0 3 0 8 0 0 11 6 6 3 0 1 0 11 0 1 3 0 1 2 0 2 0 4 0 0 0 0 3 1 0 4 1 1 0 0 1 6 1 0 0 0 2 0 2 0 0 1 0 2 0 0 0 0 0 2 0 0 2 1 0 0 2 1 6 0 0 0 2 3 0 0 0 0 1 0 1 0 1 6 1 0 0 14 3 0 1 0 0 6 0 0 5 7 2 3 0 0 2 2 3 0 2 5 1 0 1 1 0 3 1 0 1 1 0 0 0 1 0 0 0 0 1 3 17 1 0 0 0 1 3 0 1 0 5 5 3 0 3 0 3 0 0 3 0 3 0 0 0 1 1 2 2 2 2 0 0 0 1 0 4 0 0 0 0 5 0 0 2 1 0 0 0 2 2 0 10 0 3 0 2 0 0 7 0 2 0 3 3 0 14 2 0 2 2 7 0 0 0 4 4 6 1 1 3 2 1 0 0 10 0 1 0 0 3 8 0 0 5 0 4 0 1 0 5 4 0 0 2 0 6 0 0 3 0 0 2 1 4 0 0 0 1 0 4 0 4 0 1 7 0 3 1 2 0 0 1 0 1 0 0 1 0 0 2 0 1 0 0 0 0 2 0 0 6 0 0 2 0 0 1 2 0 1 0 0 0 0 0 4 0 2 0 0 1 0 1 0 0 0 5 4 0 0 2 1 2 1 5 0 1 1 0 2 5 1 1 3 0 1 0 0 0 0 3 0 6 1 0 2 0 0 0 0 0 0 0 0 1 0 0 0 4 1 0 0 0 1 0 1 0 1 0 0 0 0 0 4 0 0 0 0 1 0 1 0 0 5 0 0 2 5 1 0 0 0 0 1 0 0 2 0 1 0 0 0 3 0 0 0 0 0 0 0 0 3 2 1 0 0 0 0 1 0 0 0 0 0 0 0 4 0 1 0 0 0 0 0 0 0 0 0 0 2 0 1 1 0 0 0 0 0 0 5 2 0 4 5 2 6 0 2 7 1 0 5 0 0 1 0 0 0 0 0 0 0 0 2 0 0 0 0 0 0 0 0 0 2 1 2 0 0 2 4 0 0 3 0 9 0 0 0 0 1 0 0 1 0 0 0 0 3 5 1 0 0 1 2 0 5 0 2 0 2 0 0 7 2 1 4 0 2 2 1 0 0 1 0 2 0 0 0
Manes.14G064200.v6.1 25 5 28 64 94 21 48 30 67 23 24 35 44 26 72 20 56 4 32 7 22 64 40 83 37 17 43 14 25 10 14 42 44 83 45 20 55 16 10 41 18 100 22 94 22 31 73 38 52 65 53 147 31 164 64 30 89 53 62 57 11 59 29 1 17 19 32 20 63 88 32 165 9 2 2 36 95 49 70 47 19 60 27 75 28 9 30 34 48 56 15 68 69 66 1 19 42 104 37 102 99 37 80 49 4 88 40 73 43 49 70 19 69 8 3 9 16 89 67 49 71 41 146 15 132 101 13 112 1 173 115 30 61 70 54 84 34 133 98 144 86 188 140 152 34 50 52 152 73 0 54 92 168 110 172 151 53 131 70 276 94 89 89 90 98 99 27 120 0 92 105 47 36 72 24 54 39 106 60 0 59 93 129 120 224 90 60 87 27 100 36 87 30 85 215 226 157 118 218 123 202 184 56 255 55 187 265 62 127 127 153 137 129 183 132 176 57 70 22 115 64 75 95 130 71 213 10 72 3 110 226 77 82 78 100 128 133 61 47 122 155 132 101 86 65 69 53 27 57 74 145 103 42 121 112 212 0 51 69 54 97 56 43 98 42 105 172 80 143 164 126 69 48 166 76 43 72 1 26 115 105 136 155 129 173 183 111 151 175 165 63 226 162 180 112 114 113 186 78 95 97 210 31 39 114 71 96 130 21 114 72 135 160 166 86 126 198 104 145 124 115 115 123 103 178 132 124 109 66 141 88 107 3 82 175 173 186 74 32 61 52 10 75 100 164 101 210 144 160 168 51 221 183 66 185 173 87 65 102 176 171 189 31 156 101 107 168 193 75 188 113 185 113 73 63 249 145 234 190 85 146 126 144 138 130 262 44 101 135 47 101 5 130 25 237 20 97 210 126 97 153 101 102 76 110 192 129 175 142 173 55 149 164 130 39 93 109 99 80 96 256 202 88 166 176 119 125 145 65 141 165 233 250 226 73 144 131 222 178 163 170 124 197 125 88 294 31 95 20 91 186 131 184 113 120 142 131 110 94 97 149 84 162 69 148 138 124 145 170 49 56 136 100 150 105 35 90 3 140 123 59 160 24 121 43 28 0 44 112 93 84 123 65 117 68 49 110 56 92 72 57 41 115 83 136 31 28 34 50 59 45 73 67 221 69 53 104 59 75 67 49 83 82 172 74 96 111 92 39 97 18 118 43 91 80 60 83 109 138 87 46 147 63 137 103 14 145 27 66 50 46 153 117 253 25 29 218 136 131 76 52 102 188 165 92 83 37 66 77 133 37 40 1 95 169 106 46 26 35 124 79 76 91 47 56 80 17 29 91 132 40 41 66 54 101 80 16 43 46 110 34 16 68 91 24 18 46 88 38 99 79 29 80 37 41 66 26 1 44 68 80 45 99 89 105 99 10 5 12 45 4 67 177 61 90 48 10 124 9 68 37 90 144 85 120 64 46 117 61 97 15 25 90 69 59 42 26 1 10 119 18 90 43 52 96 136 18 100 46 61 94 103 23 58 61 145 46 33 106 51 115 95 62 95 107 102 2 69 3 61 5 96 25 64 79 55 67 52 39 20 74 91 51 123 52 42 169 94 114 112 90 66 73 49 92 117 83 20 133 157 77 58 37 160 9 134 138 53 97 103 27 91 38 100 2 62 22 36 163 40 84 31 64 128 57 41 13 48 93 73 25 92 74 110 28 150 108 88
Manes.14G064300.v6.1 6 3 40 38 53 12 18 16 18 19 10 28 16 51 18 17 40 12 73 8 7 14 35 64 42 13 43 6 27 38 11 22 23 32 24 6 37 21 15 39 19 49 39 49 32 14 53 9 36 26 19 51 40 56 40 16 43 38 44 34 4 29 19 2 26 11 18 12 53 28 12 80 32 0 8 20 59 16 48 17 5 39 17 56 35 29 98 44 114 85 11 27 47 48 1 46 15 16 51 43 50 14 21 40 0 61 25 63 12 44 86 10 49 6 0 21 18 44 21 26 40 9 18 5 70 42 4 9 0 61 13 20 35 18 19 27 30 25 11 37 29 40 27 86 22 25 47 61 61 2 57 21 19 48 49 38 19 36 24 31 38 29 21 46 48 47 14 22 0 34 35 28 16 33 24 68 14 26 17 0 34 36 66 52 124 55 23 41 23 97 39 48 25 41 167 144 133 31 45 58 69 68 6 62 29 48 75 26 50 103 77 120 31 38 27 70 41 30 18 44 61 22 36 33 54 64 2 18 8 51 87 37 43 66 42 36 47 14 8 23 49 38 54 55 37 42 34 16 24 33 103 56 11 31 36 51 1 26 41 11 51 36 9 52 15 93 84 15 28 37 52 16 18 52 24 58 87 0 15 54 46 47 49 34 50 31 52 37 102 88 39 69 63 80 56 46 75 44 24 26 39 27 31 28 27 32 42 33 21 30 48 43 51 46 23 26 36 30 32 71 32 20 25 14 41 17 16 50 20 34 17 33 0 48 43 30 72 43 9 16 24 1 40 12 36 37 89 50 36 19 18 52 44 30 32 26 56 62 26 62 47 35 18 42 33 18 59 58 24 60 24 33 53 60 11 44 49 64 40 23 58 71 58 44 31 111 15 46 64 22 19 1 65 40 50 0 43 46 29 18 42 16 43 14 23 26 25 60 69 26 9 40 104 51 4 20 36 24 32 16 31 33 25 50 22 20 26 89 43 26 35 52 92 48 20 45 39 75 58 43 60 46 45 39 14 65 21 41 13 35 51 47 66 37 27 33 27 78 39 32 51 48 39 23 79 39 44 84 64 37 16 26 31 29 40 35 19 2 43 54 17 53 7 47 23 13 0 18 17 17 43 35 56 81 64 15 55 78 55 13 11 21 24 61 79 23 31 24 61 67 22 13 50 43 20 12 38 53 37 35 11 21 30 60 31 31 59 47 25 54 13 54 23 40 48 15 40 57 52 35 16 70 50 54 66 17 45 52 25 27 17 51 50 100 16 9 143 41 50 45 24 45 145 70 48 29 36 39 21 71 62 22 1 22 114 33 10 35 10 30 59 15 51 18 32 29 9 10 26 62 32 17 27 26 105 73 18 31 24 49 28 6 49 47 58 18 22 74 30 78 46 3 40 60 63 36 18 0 38 73 37 44 45 29 48 37 22 0 16 26 0 8 53 14 27 29 11 79 1 35 63 20 36 7 54 37 27 65 20 85 23 37 44 30 67 42 18 0 14 53 38 87 7 54 47 99 63 34 39 36 52 52 7 39 38 49 38 9 11 28 90 36 38 35 42 26 2 33 0 7 6 50 9 32 23 30 42 16 27 12 43 52 23 30 21 14 44 6 27 57 75 59 31 45 53 51 93 10 47 24 26 50 12 38 9 97 32 19 32 13 84 65 14 31 0 36 19 18 39 29 43 60 27 32 23 96 21 18 36 39 69 63 24 18 18 100 67 65
Manes.14G064400.v6.1 9 1 11 33 52 16 56 14 35 16 12 14 18 9 64 25 52 3 59 15 10 24 19 71 63 5 22 18 12 13 8 26 7 51 50 4 34 10 14 27 9 36 15 55 17 12 21 18 24 58 16 57 26 63 35 6 31 20 36 61 4 24 22 1 19 2 17 13 31 36 11 36 16 2 0 8 21 18 20 52 2 22 11 28 12 6 27 16 29 28 4 21 13 34 0 39 16 36 9 43 105 9 25 19 0 199 4 27 15 22 71 1 31 3 0 14 8 26 22 51 31 27 76 13 84 38 14 44 4 98 73 5 33 41 14 46 21 40 30 78 58 28 44 34 27 52 10 44 15 2 67 11 26 28 113 39 19 33 21 103 160 23 28 26 43 72 9 50 0 45 86 10 33 19 24 55 19 37 21 0 41 22 45 75 79 35 15 32 2 82 25 28 13 39 62 140 204 28 59 96 145 85 13 77 14 150 214 21 65 37 67 217 24 39 50 63 37 26 5 56 48 115 31 76 29 43 0 20 0 51 103 68 23 56 48 81 110 13 42 19 41 76 30 26 19 58 37 10 26 36 62 58 6 39 58 40 1 14 28 19 42 64 6 56 29 51 126 7 26 28 123 53 11 32 21 29 80 1 8 25 19 62 35 32 53 53 123 217 26 46 20 73 90 18 41 23 103 101 20 70 25 91 34 20 50 11 36 44 12 41 23 99 78 24 15 35 48 84 19 32 21 26 42 35 63 47 56 47 10 28 23 80 0 17 66 47 74 90 9 37 20 4 63 14 56 31 114 91 25 64 24 85 138 21 50 46 52 122 43 42 16 83 26 17 73 39 86 98 30 58 56 104 129 111 5 53 39 76 129 17 46 36 42 132 37 45 22 50 48 14 40 1 91 0 24 1 56 74 53 9 38 23 72 64 41 46 35 101 202 20 24 43 89 134 9 19 28 47 33 8 52 52 52 62 39 37 34 53 81 21 66 57 72 105 11 32 54 77 107 16 70 46 92 97 12 91 16 97 13 25 70 36 147 99 19 55 32 46 64 11 33 25 98 89 31 23 27 106 65 29 16 42 33 109 162 20 42 3 70 50 10 60 11 124 73 11 0 31 51 69 17 44 27 58 61 12 47 10 51 35 22 59 74 38 116 20 21 14 90 107 11 23 26 90 50 11 65 21 65 99 19 46 25 63 60 32 66 44 97 130 8 42 21 51 76 17 51 24 89 136 10 40 24 80 145 8 27 16 35 51 10 62 33 91 66 9 96 71 97 83 11 21 98 116 155 70 12 37 28 61 32 13 0 32 155 56 16 31 11 50 56 10 42 16 29 38 8 22 54 48 29 15 21 21 123 92 5 27 22 60 12 6 37 22 34 15 8 46 23 40 108 10 46 25 39 60 11 1 12 40 79 16 39 17 80 56 6 2 17 26 0 11 60 24 40 19 2 90 0 28 35 15 31 36 39 41 7 56 17 103 13 10 36 19 83 50 10 1 3 58 37 38 8 24 33 59 21 26 38 23 35 68 5 26 35 94 46 10 34 21 110 65 19 66 15 40 0 12 0 26 10 43 6 20 22 32 42 9 18 17 42 38 18 41 30 76 92 6 43 5 42 79 8 27 14 29 59 15 46 23 40 52 7 57 13 139 45 21 37 36 91 45 25 35 1 23 29 9 28 16 48 40 7 91 17 91 7 15 20 34 89 110 17 45 9 68 117 49
Manes.14G064500.v6.1 2 0 0 0 0 0 0 6 0 0 1 2 3 0 0 1 0 0 0 0 0 0 0 0 0 1 0 1 0 0 1 1 2 1 0 0 1 0 0 0 0 0 0 0 0 1 0 2 0 0 0 0 3 0 0 1 1 5 0 0 0 0 0 0 0 0 0 0 0 0 0 3 0 0 0 0 0 3 1 0 0 0 0 0 0 0 0 6 0 0 0 0 4 0 0 0 0 0 1 0 0 0 0 1 0 0 1 0 0 0 0 0 0 0 0 0 3 0 0 0 0 0 1 0 0 0 0 0 0 0 0 0 0 4 0 0 1 0 4 2 1 0 1 0 0 0 1 1 1 0 0 0 0 0 0 2 0 0 1 0 0 0 1 0 1 0 0 0 0 0 0 0 0 0 0 0 0 0 1 0 0 1 0 4 2 6 5 1 0 5 0 1 0 4 0 3 0 1 2 6 0 0 1 0 0 4 0 0 2 2 1 1 1 0 9 0 0 1 0 12 0 0 1 1 6 0 0 0 0 4 0 7 1 0 4 2 0 1 1 0 4 0 4 1 21 3 0 1 10 5 7 0 0 5 24 3 0 0 1 5 11 6 0 2 2 8 17 3 4 5 1 0 0 0 1 1 0 0 0 1 2 0 0 4 3 1 0 0 1 0 2 0 0 3 1 2 0 0 1 0 1 0 0 1 1 4 0 0 1 0 3 0 0 4 0 0 0 0 3 6 5 0 0 0 1 2 0 1 3 2 2 0 0 0 0 3 0 0 1 1 10 0 0 0 2 2 0 0 1 0 1 0 0 0 1 1 0 4 6 3 11 0 0 0 2 12 0 0 0 0 12 0 0 0 0 9 0 5 0 0 0 2 0 0 2 1 2 0 0 2 2 0 1 7 0 0 4 1 0 2 0 1 0 0 0 1 5 0 0 0 0 0 0 0 1 0 2 0 0 0 9 7 2 1 1 3 4 0 6 0 0 5 3 0 0 0 1 0 0 3 0 0 1 0 0 0 0 0 0 1 1 0 0 1 1 0 1 7 0 0 4 2 0 0 2 0 2 0 0 4 0 0 0 0 1 0 2 0 0 0 1 0 2 0 0 0 0 8 0 0 1 0 1 0 0 1 0 2 0 0 1 1 56 0 0 1 0 3 3 0 4 2 0 2 0 0 0 2 0 0 9 0 4 6 0 4 4 20 0 2 0 1 16 3 0 1 0 0 0 0 2 0 1 0 6 2 0 0 0 2 0 1 0 5 0 0 11 6 0 0 0 2 4 0 1 3 0 2 6 0 0 0 0 2 4 0 0 0 0 0 0 0 0 0 0 0 0 1 1 3 0 0 0 2 0 1 1 0 2 0 1 0 1 1 0 0 1 2 2 1 0 0 0 2 1 0 2 0 2 0 2 0 2 6 0 0 0 0 1 0 0 1 2 0 0 0 0 0 0 1 0 0 0 0 0 0 0 0 0 0 0 0 0 0 0 0 0 0 2 0 0 0 0 0 0 0 0 1 3 0 0 0 0 0 0 0 0 0 0 1 0 0 0 0 0 0 0 1 0 3 0 0 1 3 0 1 0 0 0 1 0 7 1 0 3 0 2 0 1 0 1 0 0 0 0 0 0 0 0 0 0 0 0 0 2 0 0 0 0 2 0 0 0 3 0 5 0 0 0 2 0 0 0 0 1 0 0 3 0 1 5 0 2 1 0 0 4 0
Manes.14G064600.v6.1 316 20 153 26 43 235 64 139 18 10 271 184 88 4 63 235 57 15 21 19 188 66 87 41 24 108 48 110 16 22 251 35 94 29 43 368 66 75 100 13 145 54 47 6 21 162 73 107 41 28 378 107 126 30 13 137 68 122 59 29 171 96 91 2 60 576 63 73 17 32 251 111 170 7 2 148 88 113 11 53 251 67 187 32 21 227 212 226 61 68 220 107 121 60 0 31 346 104 164 41 28 224 71 161 2 19 207 88 179 26 18 152 95 65 0 15 257 61 35 3 53 151 107 56 99 22 61 56 16 64 39 177 189 155 5 28 267 147 160 31 29 647 111 172 67 92 306 61 101 3 29 303 134 126 37 39 131 108 169 24 19 532 65 169 48 42 136 120 4 72 24 308 97 154 67 54 239 101 141 1 113 334 145 248 98 62 409 106 128 44 47 211 246 100 299 34 27 347 70 292 30 26 308 105 55 46 45 271 91 146 18 33 189 69 209 74 63 320 25 167 39 62 274 86 127 17 2 149 9 238 39 34 558 37 124 34 42 115 54 71 23 25 184 85 102 28 37 183 62 129 37 14 152 95 147 36 5 211 49 80 19 19 239 56 131 40 40 233 86 105 98 57 106 45 76 45 49 1 20 48 62 24 24 141 33 105 40 34 170 40 59 54 32 26 34 90 9 49 179 47 120 37 26 34 14 32 26 9 107 43 76 51 76 23 28 75 19 11 24 28 68 10 40 97 51 90 19 57 142 85 88 31 0 119 38 101 92 26 163 113 135 7 23 148 38 93 14 36 146 104 94 43 12 325 59 117 16 28 66 27 41 33 26 529 145 157 30 62 307 37 171 18 30 31 160 79 135 67 32 208 24 203 126 26 172 89 103 29 70 196 33 1 44 5 70 1 75 121 27 145 117 76 17 23 95 95 66 39 55 244 22 102 22 44 168 89 81 9 28 95 93 91 6 48 126 71 41 64 56 17 37 46 43 56 47 22 90 29 24 96 46 26 18 10 31 48 36 37 2 87 34 77 34 62 211 34 45 98 31 60 62 93 43 35 113 54 64 26 39 168 185 124 230 24 35 424 93 64 38 36 194 99 189 18 40 47 0 180 28 50 83 37 162 32 31 119 74 89 22 17 68 42 187 1 14 194 44 95 35 17 167 64 116 40 35 129 91 73 13 13 311 54 107 20 40 164 102 149 27 17 155 60 170 45 23 281 69 57 7 31 117 68 128 27 35 151 79 170 15 40 34 60 172 27 30 231 217 235 14 59 208 68 419 31 24 125 170 74 181 22 23 229 7 85 26 24 188 42 103 10 17 211 53 144 50 44 131 107 76 34 17 181 77 95 23 41 315 21 87 10 244 52 65 122 44 35 137 49 137 24 6 224 43 191 42 22 117 1 183 34 38 105 96 107 21 23 48 1 143 36 5 58 40 104 22 93 13 40 8 49 38 163 46 173 58 49 199 128 138 25 25 146 113 87 20 20 77 0 128 27 37 33 59 82 81 33 53 170 46 182 27 44 179 114 130 37 35 134 75 150 8 34 378 122 175 40 2 74 0 126 2 11 100 62 63 23 31 155 88 88 26 32 195 74 72 20 29 117 87 101 29 33 157 30 146 39 31 83 52 67 54 51 151 45 198 26 50 164 41 110 22 58 161 61 1 20 50 108 48 132 19 49 118 46 88 27 32 241 75 121 17 22 283 59 85 62 50 53
Manes.14G064700.v6.1 98 8 16 32 11 77 27 79 11 5 39 35 60 8 30 36 21 2 4 4 79 20 24 48 7 15 27 15 6 2 30 18 10 15 2 47 28 10 6 15 39 20 8 2 1 51 12 25 7 2 87 41 9 13 2 62 38 15 17 4 68 26 37 0 5 116 19 19 8 2 54 26 25 1 2 39 20 47 2 10 30 21 14 16 5 18 11 30 11 11 55 15 11 24 0 21 40 36 16 28 14 41 17 11 0 10 25 29 31 4 4 33 33 30 0 5 44 9 33 0 8 58 28 30 25 7 40 38 2 16 2 76 29 98 2 4 86 28 46 5 20 159 41 12 24 4 73 36 11 1 16 34 26 12 10 23 41 23 35 18 5 158 19 10 5 14 32 34 1 13 7 77 15 15 25 17 97 30 49 0 6 99 37 79 17 13 68 18 5 37 9 9 116 15 10 12 9 257 23 50 11 4 50 20 3 7 14 92 16 8 7 4 65 25 17 8 6 106 0 38 5 3 74 17 28 3 0 44 0 52 14 21 98 17 17 7 2 22 8 31 2 2 69 16 23 5 7 31 8 26 1 0 12 15 68 11 1 24 6 23 2 3 46 15 24 4 2 48 15 25 8 3 17 10 36 4 5 0 26 31 91 17 5 102 13 38 6 5 85 5 22 15 2 88 12 34 9 15 54 9 36 7 3 83 7 44 17 8 51 5 28 18 8 92 10 40 15 8 41 7 19 2 1 126 25 52 7 6 27 9 6 9 0 44 19 35 13 4 37 16 10 3 2 60 15 23 9 8 93 22 12 4 6 130 8 37 7 22 49 18 19 9 7 77 34 25 13 5 110 23 29 14 10 6 21 42 79 21 2 39 15 115 28 15 87 36 19 17 4 40 8 3 3 12 114 0 51 11 1 12 30 11 9 6 33 21 7 20 16 27 7 10 18 6 28 13 21 9 1 16 13 30 6 6 108 22 25 15 10 53 11 30 9 12 114 14 13 16 5 69 15 1 9 5 77 31 6 2 14 114 28 6 18 5 48 4 20 37 4 108 17 43 28 6 111 9 44 4 0 30 84 23 37 22 7 106 24 11 16 3 42 40 30 11 2 39 0 28 6 7 20 20 6 8 11 20 28 5 8 0 24 26 61 6 2 56 23 34 13 4 21 22 6 13 3 41 21 28 6 2 56 21 68 11 5 21 15 23 9 7 56 23 12 16 2 102 13 0 18 6 26 21 10 10 15 26 18 16 10 3 9 25 11 13 7 66 108 95 2 7 36 8 83 28 12 18 43 13 22 18 5 44 2 20 7 12 33 4 20 2 1 39 21 62 17 1 27 11 24 3 7 25 13 67 7 3 55 8 25 9 55 20 11 47 9 2 38 23 17 14 4 33 13 32 6 2 20 0 32 4 5 7 8 20 8 4 30 0 13 11 0 17 9 62 0 10 8 8 3 3 3 41 12 20 20 1 44 35 24 7 8 51 15 46 5 2 50 1 11 9 5 15 14 45 83 17 10 100 2 41 9 5 20 20 2 12 6 30 35 20 16 14 82 42 20 12 0 53 0 15 1 12 38 14 17 20 7 64 21 12 19 13 64 23 34 4 12 31 48 13 13 9 59 24 14 7 8 31 12 34 6 10 39 11 14 4 19 24 20 32 10 3 64 13 0 9 3 37 21 17 3 3 35 17 53 1 4 64 15 48 9 10 77 24 38 18 5 8
Manes.14G064800.v6.1 44 24 89 307 106 147 59 121 183 85 120 80 72 36 206 100 153 3 40 10 131 276 136 332 119 33 127 65 56 123 21 126 82 220 80 97 102 54 24 234 107 323 97 71 118 123 143 66 37 41 95 179 64 158 35 72 140 93 164 25 58 90 34 4 35 59 55 61 224 150 117 347 65 7 6 119 222 142 131 85 41 156 27 184 13 34 52 64 114 75 84 164 114 161 1 37 125 562 367 590 273 284 242 184 3 277 289 316 144 48 206 122 370 32 2 20 98 69 229 101 382 388 417 33 139 222 119 377 14 99 303 46 139 169 100 94 180 270 135 221 249 762 258 552 39 29 169 288 471 8 90 130 141 219 234 131 137 282 184 244 141 328 222 172 185 403 23 316 2 48 87 112 123 308 39 42 179 239 229 0 43 301 97 272 226 122 152 150 81 229 44 212 227 204 264 830 211 447 407 284 444 392 244 527 62 417 421 202 168 273 261 397 372 195 254 392 268 367 18 286 327 179 311 355 94 322 7 300 6 292 405 259 266 204 264 325 371 165 238 391 164 273 508 288 180 323 178 190 196 300 364 244 177 171 307 381 13 162 214 183 318 221 172 393 203 240 291 177 249 214 358 144 222 393 241 372 161 3 98 444 187 278 268 878 344 227 261 268 834 305 105 295 248 576 379 334 105 345 403 427 240 271 136 441 583 305 548 378 139 428 226 308 605 840 193 341 311 307 618 262 285 153 209 584 524 382 143 129 386 292 274 355 4 574 474 495 524 276 178 287 233 9 477 306 343 364 376 489 700 534 86 277 193 400 336 332 258 215 460 259 233 333 55 219 370 335 326 358 260 274 298 359 294 277 209 438 426 356 767 652 332 392 566 404 894 829 188 383 411 227 512 8 751 26 1002 23 566 289 113 267 390 241 245 363 415 194 222 223 306 573 135 290 284 416 343 299 478 174 381 258 363 426 77 309 1018 470 396 572 227 684 465 513 271 412 310 335 421 268 160 1077 293 336 150 288 827 875 137 321 23 984 479 721 147 334 494 515 572 369 427 414 307 79 674 287 1212 291 250 406 281 140 175 269 175 309 259 451 377 20 470 316 222 406 21 234 119 93 1 187 162 190 191 288 159 214 127 124 159 321 284 41 113 90 90 176 236 193 64 114 198 136 293 182 221 305 254 232 222 253 236 225 307 187 305 211 241 226 186 132 88 180 140 283 187 297 200 148 296 188 257 282 165 252 213 337 362 183 405 207 300 164 54 284 324 224 17 34 297 200 138 102 256 328 736 446 158 187 99 118 101 167 17 51 2 118 43 106 110 21 61 114 49 71 113 51 70 65 23 32 69 209 25 42 63 51 27 45 53 77 114 100 178 88 80 174 24 20 168 83 67 52 28 114 166 129 59 72 70 0 71 149 112 116 168 127 99 154 35 2 33 42 4 77 115 62 74 53 32 74 7 180 105 56 137 46 124 26 70 261 33 44 6 290 99 68 197 31 53 0 17 112 17 70 105 107 301 262 64 311 17 148 58 83 54 60 115 282 238 178 348 188 88 163 169 234 175 87 3 137 3 77 3 92 90 107 168 341 118 170 72 26 169 83 150 111 191 78 131 88 176 146 142 73 366 72 254 258 77 42 232 265 130 50 120 224 19 141 155 138 189 190 19 224 277 174 1 138 76 110 120 100 135 83 164 211 145 12 34 186 179 155 14 95 244 183 118 228 71 55
Manes.14G064900.v6.1 0 0 0 0 0 0 0 0 0 0 0 0 0 0 0 0 0 0 0 0 0 0 0 0 0 0 0 0 0 0 0 0 0 0 0 0 0 0 0 0 0 0 0 0 0 0 0 0 0 0 0 0 0 0 0 0 0 0 0 0 0 0 0 0 0 0 0 0 0 0 0 0 0 0 0 0 0 0 0 0 0 0 0 0 0 0 0 0 0 0 0 0 0 0 0 0 0 0 0 0 0 0 0 0 0 0 0 0 0 0 0 0 0 0 0 0 0 0 0 0 0 0 0 0 0 0 0 0 0 0 0 0 0 0 0 0 0 0 0 0 0 0 0 0 0 0 0 0 0 0 0 0 0 0 0 0 0 0 0 0 0 0 0 0 0 0 0 0 0 0 0 0 0 0 0 0 0 0 0 0 0 0 0 0 0 0 0 0 0 0 0 0 0 0 0 0 0 0 0 0 0 0 0 0 0 0 0 0 0 0 0 0 0 0 0 0 0 0 0 0 0 0 0 0 0 0 0 0 0 0 0 0 0 0 0 0 0 0 0 0 0 0 0 0 0 0 0 0 0 0 0 0 0 0 0 0 0 0 0 0 0 0 0 0 0 0 0 0 0 0 0 0 0 0 0 0 0 0 0 0 0 0 0 0 0 0 0 0 0 0 0 0 0 0 0 0 0 0 0 0 0 0 0 0 0 0 0 0 0 0 0 0 0 0 0 0 0 0 0 0 0 0 0 0 0 0 0 0 0 0 0 0 0 0 0 0 0 0 0 0 0 0 0 0 0 0 0 0 0 0 0 0 0 0 0 0 0 0 0 0 1 0 0 0 0 0 0 0 0 0 0 0 0 0 0 0 0 0 0 0 0 0 0 0 0 0 0 0 0 0 0 0 0 0 0 0 0 0 0 0 0 0 0 0 0 0 0 0 0 0 0 0 0 0 0 0 0 0 0 0 0 0 0 0 0 0 0 0 0 0 0 0 0 0 0 0 0 0 0 0 0 0 0 0 0 0 0 0 0 0 0 0 0 0 0 0 0 0 0 0 0 0 0 0 0 0 0 0 0 0 0 0 0 0 0 0 0 0 0 0 0 0 0 0 0 0 0 0 0 0 0 0 0 0 0 0 0 0 0 0 0 0 0 0 0 0 0 0 0 0 0 0 0 0 0 0 0 0 0 0 0 0 0 0 0 0 0 0 0 0 0 0 0 0 0 0 0 0 0 0 0 0 0 0 0 0 0 0 0 0 0 0 0 0 0 0 0 0 0 0 0 0 0 0 0 0 0 0 0 0 0 0 0 0 0 0 0 0 0 0 0 0 0 0 0 0 0 0 0 0 0 0 0 0 0 0 0 0 0 0 0 0 0 0 0 0 0 0 0 0 0 0 0 0 0 0 0 0 0 0 0 0 0 0 0 0 0 0 0 0 0 0 0 0 0 0 0 0 0 0 0 0 0 0 0 0 0 0 0 0 0 0 0 0 0 0 0 0 0 0 0 0 0 0 0 0 0 0 0 0 0 0 0 0 0 0 0 0 0 0 0 0 0 0 0 0 0 0 0 0 0 0 0 0 0 0 0 0 0 1 0 0 0 0 0 0 0 0 0 0 0 0 0 0 0 0 0 0 0 0 0 0 0 0 0 0 0 0 0 0 0 0 0 0 0 0 0 1 0 0 0 0 0 0 0 0 0 0 0 0 0 0 0 0 0 0 0 0
Manes.14G065000.v6.1 49 47 257 183 341 42 246 418 235 51 110 1448 343 111 116 42 211 36 162 43 20 481 120 301 63 42 373 294 55 85 29 287 129 120 135 20 108 256 109 64 31 468 146 56 59 36 217 341 270 81 29 236 174 217 71 11 134 229 74 115 59 367 260 7 218 23 265 286 95 72 19 363 182 10 7 13 302 319 58 51 53 82 173 150 48 31 180 1002 391 350 15 137 88 238 0 199 144 869 139 193 121 54 336 147 9 88 33 634 1110 293 84 51 1767 258 2 23 11 178 142 20 101 85 253 422 251 36 71 684 109 155 70 13 618 328 38 111 6 343 168 245 218 23 642 112 166 200 10 478 82 2 97 15 336 83 130 415 39 289 232 121 37 33 157 142 162 83 11 786 1 264 19 55 1242 118 90 345 18 261 322 1 169 49 1153 450 215 64 10 825 110 279 169 160 13 429 233 230 79 6 132 172 194 47 15 146 48 104 58 7 330 98 81 90 2 289 738 144 166 17 17 760 208 276 16 239 118 103 5 2 4 322 198 268 7 147 77 174 74 12 203 110 64 34 31 187 84 127 52 21 183 221 127 27 20 198 284 44 7 15 274 157 100 48 14 230 286 151 22 8 58 100 167 76 19 111 172 191 66 2 15 277 104 115 169 225 261 163 198 68 34 1029 223 174 72 18 226 254 22 67 34 172 78 64 12 32 234 59 95 46 24 123 63 127 42 8 115 533 73 40 42 305 154 69 44 73 310 495 40 23 17 44 200 129 0 9 56 127 147 23 19 193 320 11 40 13 98 67 104 79 10 358 111 163 133 7 325 66 84 192 54 168 46 143 59 9 1179 335 88 74 15 234 461 90 153 138 6 351 229 101 49 27 59 133 1224 121 15 586 172 221 66 20 88 3 183 15 32 6 244 133 28 4 284 54 35 38 21 195 65 95 84 18 128 88 111 214 5 225 78 95 57 36 151 381 35 71 269 626 250 270 80 7 230 147 142 100 17 166 139 61 26 42 417 245 199 35 10 393 138 91 6 105 353 101 81 100 43 327 173 286 83 14 296 40 224 87 27 127 84 232 63 188 22 396 114 101 58 32 510 134 90 25 27 75 153 76 68 2 1 224 93 69 16 103 312 147 2173 29 415 65 97 39 65 1237 449 71 60 17 1573 145 240 444 23 291 193 42 36 9 243 130 102 22 29 267 170 63 45 35 569 623 171 246 16 369 438 112 30 14 328 20 87 79 24 63 207 107 37 27 45 238 23 64 2 124 234 96 48 35 1592 415 48 126 8 216 488 79 83 290 27 194 165 86 127 16 3 186 87 33 65 148 389 44 35 21 218 277 197 26 6 592 454 90 35 32 379 123 71 81 60 65 167 46 26 14 204 131 156 56 21 393 115 87 89 30 181 627 158 93 22 4 310 169 84 49 174 45 49 32 212 7 481 248 8 12 60 88 86 95 2 382 10 99 40 55 158 404 141 87 52 1009 279 58 95 20 209 84 88 36 1029 0 235 231 375 97 21 694 140 183 145 36 147 339 182 192 39 537 158 138 85 52 203 370 101 28 40 620 151 142 4 25 9 89 3 37 9 91 104 131 52 12 121 142 160 45 104 834 144 51 52 12 535 87 34 54 14 90 153 186 127 35 236 65 169 159 13 45 260 110 166 25 90 196 51 60 22 286 1 79 89 35 235 271 161 140 7 88 151 183 81 34 632 220 46 86 20 329 252 191 134 269
Manes.14G065100.v6.1 872 80 1116 363 528 568 307 922 162 270 552 371 428 132 726 797 347 184 195 201 620 292 689 428 376 841 390 1084 177 532 1493 432 875 276 271 1339 292 732 539 450 898 417 487 75 294 748 503 839 491 142 1435 718 900 398 140 780 326 1100 250 254 56 425 898 9 87 929 531 802 550 562 772 833 155 17 34 410 412 476 203 263 218 237 1895 342 234 997 662 1341 1524 995 793 295 1760 488 18 264 1825 630 1024 664 336 1171 485 1676 23 193 2858 837 2467 544 245 953 589 482 6 136 770 567 387 165 596 838 391 450 848 165 432 277 202 344 239 470 816 1550 121 202 1251 657 1512 302 160 3685 574 1614 629 544 500 699 1828 35 119 1658 430 1578 145 498 2384 946 1794 362 139 686 614 802 275 239 655 633 11 516 142 2324 366 1929 901 443 174 387 574 2 784 1991 1209 1345 713 487 1330 657 156 555 44 1632 963 585 2087 450 170 901 366 3198 181 284 973 383 686 301 140 658 459 1835 165 171 589 634 1078 1549 851 1408 169 1551 261 540 775 474 804 241 65 381 60 1720 759 484 703 161 1514 317 524 1955 217 909 182 365 2611 572 1336 352 307 1096 518 1835 348 265 1533 574 1890 415 16 1084 508 1716 129 296 1183 409 1436 444 748 2043 359 1374 777 438 1506 451 1220 542 891 10 330 664 2103 533 312 1009 309 2769 269 266 1685 617 1059 549 166 593 505 1658 94 518 492 318 955 369 153 1001 247 707 295 511 708 408 718 498 1232 705 279 1176 512 187 437 351 983 149 739 707 528 926 237 638 957 499 854 347 4 654 588 879 818 291 387 606 1038 36 459 383 296 939 302 453 503 415 994 536 218 773 285 1541 237 318 1191 379 1341 458 494 1368 670 1254 286 344 988 267 1371 237 186 431 763 716 1591 378 548 1187 424 1783 548 215 1125 867 1179 284 697 1726 249 17 566 81 984 19 1553 1812 415 558 626 1690 126 221 312 343 614 275 136 1273 390 928 399 402 952 342 1677 185 614 899 1127 880 118 777 1153 405 783 585 429 445 443 1234 659 553 514 394 1381 278 254 1099 498 372 475 208 519 745 592 213 44 1004 597 854 218 662 1463 328 719 853 472 683 454 607 1061 440 1246 384 1795 287 1059 1157 864 417 1976 356 137 810 869 172 502 473 560 516 641 198 442 400 9 1949 173 660 1041 461 930 446 403 1008 442 914 192 54 300 303 1123 142 224 1576 329 1415 328 216 1146 642 508 295 430 636 596 1355 216 250 1598 462 1704 214 616 604 435 1319 186 151 1176 356 3130 456 382 1068 336 373 139 174 630 488 645 332 390 1137 324 1324 288 388 141 421 1258 442 238 1510 1271 1888 153 417 1324 362 5720 463 331 682 696 454 1054 170 368 758 25 526 291 162 983 227 418 132 188 1413 454 1418 532 694 566 396 648 358 182 1203 560 1684 162 82 484 196 362 184 565 260 321 2153 575 382 647 295 1378 292 101 867 613 596 282 398 1213 14 3953 241 386 495 414 283 206 194 175 10 838 281 10 936 207 1693 192 890 86 328 32 455 458 1229 259 1410 568 554 739 409 1997 97 243 482 482 761 332 242 402 14 1513 321 254 333 705 838 1708 703 614 545 423 1657 324 550 284 348 719 344 274 652 297 822 323 339 882 521 1653 208 16 499 16 1141 24 446 660 451 593 400 294 880 344 551 509 307 433 433 562 66 286 397 598 1052 342 123 1769 314 1593 559 680 240 395 886 302 735 458 262 694 190 334 897 331 650 161 523 483 564 11 323 279 1417 391 1790 207 1055 1076 288 1762 203 265 918 581 907 79 277 1023 735 554 682 195 353
Manes.14G065200.v6.1 9 3 25 23 22 16 19 44 21 13 21 17 45 19 16 27 41 5 18 3 21 21 46 51 18 15 44 52 15 9 18 13 42 35 15 32 36 38 14 12 28 64 11 28 17 22 45 79 37 42 62 53 31 65 25 35 113 92 26 15 31 19 31 0 18 14 8 14 30 17 8 27 67 3 3 11 35 31 14 7 31 44 40 43 4 51 53 79 72 55 36 62 52 52 0 22 28 60 15 39 47 15 40 28 1 36 17 58 76 25 51 12 63 23 1 4 18 43 55 17 33 39 54 10 125 30 16 21 4 39 21 24 57 45 31 22 22 43 54 88 82 44 59 65 17 19 50 46 57 5 29 14 42 35 116 61 24 52 51 50 26 41 26 32 34 40 9 54 3 14 18 29 58 47 26 36 38 54 82 0 26 52 82 257 106 32 56 48 25 76 21 46 42 65 124 66 42 62 94 115 102 49 50 81 17 46 66 61 68 64 45 42 116 70 130 120 21 48 22 116 67 22 51 86 172 71 1 49 3 101 110 40 56 71 48 45 30 15 56 114 66 26 50 23 32 27 10 13 33 42 31 18 34 71 64 84 2 21 31 25 26 12 28 75 52 39 38 12 54 57 26 26 23 66 104 20 28 0 28 80 45 29 87 57 124 49 110 77 79 65 36 43 33 81 96 74 21 43 20 49 31 36 11 31 42 97 99 25 8 40 44 35 28 58 39 75 45 15 85 104 98 66 42 133 168 113 21 30 24 49 33 40 0 27 55 79 26 37 22 39 54 5 33 32 25 57 56 45 59 101 35 37 56 33 43 103 21 50 34 44 49 80 12 62 49 56 78 49 48 66 98 95 32 34 37 60 209 65 71 49 33 71 67 26 50 107 48 71 42 36 124 1 102 1 130 6 219 130 33 29 54 80 67 39 105 62 87 113 83 100 41 152 121 116 27 91 179 101 73 45 83 292 44 20 128 80 89 154 56 51 78 135 82 39 31 41 47 22 28 53 103 69 48 76 43 56 12 18 7 57 75 60 47 45 33 59 128 109 28 51 58 46 58 22 78 22 54 58 18 117 41 50 59 33 41 28 36 15 61 61 16 38 16 25 10 30 1 43 37 10 48 68 63 37 25 46 72 44 55 13 59 34 57 43 33 39 32 36 77 47 34 39 47 30 29 25 69 50 26 24 49 19 52 63 23 60 55 54 29 54 16 31 15 12 13 13 44 10 28 42 13 48 34 21 26 19 58 22 24 13 17 36 52 76 10 19 87 115 45 20 17 12 98 17 22 63 23 49 55 70 20 20 5 91 52 21 23 26 28 43 13 19 39 29 73 17 7 13 49 38 13 18 27 38 35 49 21 8 24 34 46 19 65 59 35 0 29 71 30 55 24 15 33 87 12 19 40 0 78 57 40 21 30 25 29 14 20 4 18 12 1 16 40 25 42 9 8 82 6 70 26 38 81 45 46 14 36 122 36 30 6 24 29 22 73 9 40 1 47 103 44 73 21 39 102 59 20 82 34 144 42 84 13 20 35 38 10 14 36 21 50 12 49 36 76 14 2 49 0 46 5 36 22 16 90 78 18 26 24 26 37 37 67 68 85 30 56 63 42 83 32 54 51 35 113 60 35 23 61 138 85 45 25 72 3 95 72 41 37 146 34 44 13 24 1 22 1 14 47 54 44 38 34 60 100 23 6 24 35 102 46 30 46 64 49 77 75 51
Manes.14G065300.v6.1 2 1 4 1 0 1 1 2 0 2 2 1 2 0 1 0 0 0 1 1 2 0 0 1 0 0 6 0 0 4 0 0 2 0 3 1 3 3 2 0 0 2 2 0 1 0 0 1 1 1 0 2 3 4 1 1 4 1 0 0 1 2 3 0 0 1 0 2 1 0 0 0 0 0 0 1 0 1 2 2 1 1 3 2 3 8 4 5 4 1 1 0 0 1 0 2 2 1 4 1 0 2 0 3 0 0 6 0 0 2 0 1 0 1 0 0 2 1 2 0 1 0 2 1 2 1 1 0 0 1 0 1 1 3 0 0 0 0 1 0 1 0 1 1 16 10 1 2 1 0 0 0 2 1 0 1 0 1 3 1 0 0 1 0 0 0 6 4 0 2 1 1 3 5 3 1 0 2 4 0 8 1 4 11 3 3 2 3 7 5 4 1 1 1 3 0 0 1 0 15 2 0 0 0 0 0 0 1 0 4 2 1 1 0 2 3 5 0 1 6 1 1 2 1 6 0 0 0 0 2 2 3 0 0 2 0 4 1 0 2 1 5 3 0 2 4 1 1 1 5 0 2 3 2 5 0 0 2 2 2 2 1 1 1 4 1 2 0 2 1 1 0 2 0 3 2 5 0 1 1 2 0 0 3 0 5 3 2 5 9 2 1 0 4 3 7 0 1 0 1 4 5 2 4 2 0 0 0 1 0 1 1 4 3 0 2 0 0 1 2 0 0 0 3 0 4 1 4 2 0 2 0 0 2 7 1 0 4 3 1 0 0 0 0 0 2 0 0 1 3 1 0 0 1 1 0 1 1 1 0 0 3 1 0 4 2 0 0 0 1 7 0 0 1 2 0 4 0 0 0 0 3 0 0 0 1 1 0 1 1 1 0 2 0 2 0 8 3 1 0 1 0 0 1 1 2 0 1 0 1 1 2 3 3 0 0 5 0 1 1 4 4 0 0 8 4 2 3 0 3 5 2 2 6 2 0 6 2 2 7 4 0 0 0 1 0 2 0 0 2 1 8 1 0 0 0 0 2 5 1 2 0 3 4 6 0 1 2 3 4 1 0 4 0 1 3 0 2 0 0 2 1 3 3 11 1 0 4 0 3 0 0 3 2 1 2 0 2 0 0 0 1 4 0 0 0 1 2 2 1 1 0 1 1 0 0 0 1 0 2 1 1 2 0 0 1 0 0 0 0 0 0 0 1 3 0 0 0 0 0 2 1 2 2 1 1 0 1 1 0 0 1 3 1 4 0 1 10 3 0 0 0 9 1 0 2 1 4 2 0 4 0 0 1 9 1 1 1 1 0 0 2 7 2 2 0 2 0 1 0 4 4 5 1 3 1 0 2 2 5 0 0 1 6 5 1 0 5 3 0 0 1 1 6 2 1 2 0 10 0 0 2 3 6 0 2 1 0 2 1 0 0 4 3 0 2 1 1 0 1 0 1 6 4 5 6 3 2 3 4 4 6 3 0 0 0 2 0 2 0 1 1 2 2 2 3 0 1 2 3 6 3 1 4 3 1 2 1 2 7 2 0 0 0 0 0 0 0 0 0 0 0 2 0 3 4 1 0 1 4 4 5 4 4 1 1 1 0 3 3 2 1 3 1 3 6 1 0 3 1 1 0 1 2 0 0 2 5 4 10 1 0 1 8 0 4 1 7 2 3 0 1 1 5 2 3 8 3 4 5 1 5 0 5 3 5 2 2
Manes.14G065400.v6.1 35 26 80 65 147 33 127 112 74 30 59 70 74 20 41 25 169 22 129 27 27 39 84 217 108 26 249 40 43 69 16 11 69 49 44 21 164 160 76 20 20 234 88 131 73 38 113 79 165 57 42 113 152 191 69 13 177 171 85 93 77 74 192 5 56 40 134 51 83 45 17 144 562 9 9 12 76 206 59 112 20 106 76 176 58 92 360 331 166 265 61 153 69 118 1 93 65 140 122 95 62 30 74 122 1 52 28 110 102 107 91 21 91 110 0 20 19 147 110 36 51 42 101 69 124 48 30 42 12 91 41 12 132 204 26 46 23 52 53 65 3 13 54 95 95 130 63 41 175 6 124 10 91 82 96 24 25 38 92 77 48 38 38 109 91 57 8 69 0 121 31 19 229 156 45 151 67 136 200 0 163 97 129 777 280 91 38 303 210 263 358 148 13 127 302 216 156 6 83 397 120 91 17 72 74 176 137 18 104 150 111 112 13 55 152 149 65 19 17 198 88 121 14 85 158 80 10 10 6 231 231 23 22 43 150 119 117 16 136 121 56 39 38 50 47 73 44 15 42 98 59 32 13 80 97 24 1 22 69 54 131 111 4 127 129 98 68 6 81 72 174 58 19 67 185 113 131 0 14 112 85 94 126 77 106 90 78 86 50 80 84 108 49 36 131 113 92 79 25 297 82 144 65 30 143 53 91 61 36 79 37 103 88 28 87 182 68 74 54 197 59 40 37 49 198 160 44 48 8 44 33 72 2 8 46 96 28 57 31 64 49 7 58 16 49 77 151 62 9 78 47 71 87 16 58 82 53 61 59 94 52 144 36 17 77 91 99 98 28 108 135 121 80 101 19 76 305 94 115 35 99 229 129 121 44 99 63 191 78 19 164 1 123 4 29 18 272 209 65 8 44 15 113 30 41 47 25 99 78 23 53 157 116 129 15 70 78 119 55 9 23 248 69 56 100 68 89 125 34 20 51 56 104 41 24 82 83 93 82 33 210 87 136 27 7 88 52 55 12 48 115 44 120 119 28 72 72 143 77 34 107 40 95 72 67 103 106 164 59 267 28 106 133 132 104 30 74 46 107 113 35 162 120 133 52 19 2 107 100 81 39 153 333 89 58 12 128 84 66 19 33 83 9 30 33 27 208 107 179 150 31 67 153 84 50 34 310 252 37 33 35 72 112 75 27 23 65 61 38 54 18 131 34 51 44 14 96 30 84 43 14 74 130 85 49 29 126 60 19 77 23 48 155 114 112 25 78 316 82 71 26 60 457 130 101 352 18 88 112 131 105 15 7 152 218 46 44 67 128 62 80 18 142 95 121 35 12 77 99 83 61 27 56 69 215 108 31 42 171 82 45 11 172 123 123 83 38 125 123 113 62 20 50 339 60 68 24 2 114 53 131 94 155 46 78 67 85 3 62 93 3 9 126 67 74 87 8 167 12 77 40 42 108 111 99 98 143 264 87 113 69 6 188 46 104 66 99 5 54 184 160 142 20 144 170 130 89 57 196 187 110 86 37 142 98 133 46 23 75 84 129 62 46 76 73 84 3 26 1 35 3 39 16 25 90 82 60 11 108 145 68 26 32 115 99 35 40 4 37 58 59 52 16 64 81 98 199 18 85 77 104 87 38 86 34 156 24 11 62 42 171 61 25 70 2 78 62 20 111 84 108 89 12 118 114 172 71 21 70 188 169 100 26 69 148 176 147 167
Manes.14G065500.v6.1 8 5 21 90 32 7 29 12 18 61 10 34 16 12 109 20 58 5 40 22 8 26 17 71 57 2 35 0 19 56 2 22 12 50 58 15 45 20 10 134 5 79 10 14 76 23 48 38 51 92 2 16 5 35 28 14 48 29 27 146 1 43 32 2 30 3 24 6 101 95 12 85 6 1 9 2 27 19 26 39 7 23 11 88 29 6 9 11 72 77 2 24 14 34 0 65 14 82 17 68 94 28 105 47 1 193 16 61 15 39 117 8 64 3 0 12 23 42 39 45 258 2 15 0 34 26 19 37 2 57 36 3 18 3 6 12 10 19 7 29 33 1 22 3 17 13 5 52 6 0 60 2 51 3 27 66 12 19 3 19 37 9 53 21 67 94 6 34 1 25 35 12 23 5 41 56 4 46 10 0 86 7 45 7 57 38 2 25 5 43 11 6 1 41 10 103 96 3 10 7 52 64 1 40 1 49 86 3 45 5 42 93 5 20 12 41 19 2 7 11 66 27 5 24 3 67 6 3 0 12 40 54 7 26 5 74 122 3 13 10 34 24 4 26 11 54 52 4 52 16 19 32 1 12 11 26 0 7 18 6 44 59 2 38 3 67 58 5 14 15 58 24 16 34 11 45 68 0 1 36 9 33 45 27 18 13 39 73 22 48 14 85 44 14 37 15 23 21 14 24 17 21 33 7 32 6 20 12 1 27 4 20 24 20 32 17 42 33 28 49 28 28 86 11 30 20 30 25 10 31 30 33 0 11 39 17 22 81 1 17 4 0 52 3 22 12 51 84 4 27 1 30 31 4 15 4 16 64 29 56 39 74 64 1 20 9 26 43 5 11 13 29 45 93 3 34 15 40 51 6 36 21 47 105 9 66 9 42 66 4 21 1 69 6 29 0 12 77 14 0 13 8 18 44 11 15 4 28 55 14 29 34 53 128 0 25 14 33 34 4 26 40 21 22 43 56 7 135 39 7 13 33 21 44 14 20 14 46 51 19 73 57 78 95 13 30 6 31 9 56 22 6 28 57 5 16 12 83 50 23 20 5 64 34 45 32 22 108 113 23 7 24 17 32 51 7 24 1 23 16 12 42 17 62 83 5 1 35 45 88 44 79 79 69 337 4 14 9 25 14 13 46 28 35 46 31 72 13 99 135 11 15 9 15 21 12 80 28 73 68 4 28 8 51 64 28 53 62 20 99 3 26 4 37 33 4 19 11 36 60 7 14 12 36 115 8 24 5 15 60 2 68 37 51 24 10 58 15 9 70 4 24 22 84 76 82 2 19 8 15 21 5 0 16 22 42 8 8 6 25 59 7 15 7 37 12 4 13 30 36 23 11 121 32 44 99 6 11 10 14 13 3 29 19 48 41 17 94 42 65 137 16 55 44 34 211 20 1 23 47 88 22 65 20 56 60 7 0 10 27 0 7 4 5 14 13 0 35 2 54 17 6 13 15 16 13 12 42 12 10 17 12 25 6 24 21 40 0 18 91 94 46 2 59 32 68 63 6 6 19 52 35 6 39 17 47 75 29 43 37 30 23 5 29 18 27 1 6 0 4 2 54 9 22 13 76 67 3 15 1 42 110 25 32 9 14 39 2 21 19 36 61 23 47 49 137 64 5 10 7 12 26 1 14 12 21 86 1 6 7 8 27 7 33 0 41 44 31 41 41 57 184 7 69 57 31 80 12 48 22 9 39 7 46 10 50 54 27
Manes.14G065600.v6.1 29 3 59 31 30 113 8 110 10 0 378 40 168 4 8 171 6 7 12 6 47 4 160 63 3 94 13 14 15 5 41 2 146 16 6 142 15 84 26 8 89 6 90 6 0 82 13 45 19 1 42 8 65 40 1 37 10 137 15 4 42 28 125 1 7 44 21 65 65 9 81 7 47 2 3 40 13 110 13 9 69 23 53 19 3 108 9 98 68 14 19 7 93 62 0 17 271 19 112 26 2 168 17 146 2 3 315 35 49 11 19 92 5 38 0 13 120 39 151 18 7 114 16 39 44 5 68 6 4 18 2 2 14 96 4 1 28 21 34 32 3 98 20 114 17 9 44 16 130 1 17 123 11 136 61 1 230 14 83 21 0 62 20 132 20 3 6 8 0 15 1 75 22 68 46 7 27 19 85 0 7 287 19 225 46 7 31 19 35 87 5 111 15 13 158 48 3 24 13 131 48 8 26 8 34 41 3 30 17 101 37 21 16 20 132 116 20 41 6 142 21 4 16 6 217 17 3 9 1 292 52 3 11 3 81 57 3 75 8 87 37 5 104 16 110 88 28 88 35 318 39 11 161 3 128 60 1 44 15 43 37 7 43 17 55 64 4 68 12 143 34 7 150 7 201 125 25 1 8 16 87 57 25 57 4 31 50 7 75 20 133 120 4 5 9 148 18 7 89 5 118 24 0 15 6 75 40 2 52 4 65 20 9 33 2 169 23 0 49 21 57 11 8 40 15 121 23 10 144 8 53 22 0 12 21 62 38 12 18 10 39 0 8 5 5 42 76 21 11 14 52 39 7 20 11 97 13 11 52 26 122 8 7 26 22 65 45 9 51 4 199 35 25 4 54 3 222 52 4 107 54 203 30 14 43 21 27 34 10 159 9 4 45 3 19 4 96 18 1 16 6 34 14 4 33 2 39 46 10 139 6 150 34 24 54 13 133 16 3 71 11 265 7 9 130 18 103 65 4 21 16 156 31 1 14 7 67 51 6 21 8 16 8 7 9 12 50 21 13 60 6 84 30 2 133 18 82 96 1 15 12 42 31 6 22 2 100 61 7 133 61 8 177 50 0 47 27 3 35 1 60 6 67 35 1 15 0 104 30 5 126 33 205 15 10 54 11 82 21 0 31 9 17 20 4 117 9 95 65 11 128 20 137 40 7 39 28 136 14 1 122 19 154 30 6 50 21 116 18 5 63 16 39 19 1 26 28 54 41 7 134 15 118 11 21 71 10 92 46 4 21 12 255 66 1 132 12 179 13 9 70 8 437 57 11 8 25 12 77 26 2 39 1 118 37 4 175 1 84 10 1 34 21 65 24 12 12 17 77 21 2 54 22 68 42 2 163 4 108 6 41 75 6 279 42 7 57 15 106 31 1 64 10 130 26 8 162 0 46 18 6 72 13 6 34 4 6 2 15 9 0 90 7 140 24 32 1 18 1 55 7 247 1 202 46 5 390 36 84 3 8 41 7 81 27 4 62 0 57 31 19 27 136 34 238 32 15 115 3 274 25 10 50 3 94 42 4 215 12 275 14 2 58 20 104 26 1 5 0 11 1 0 59 3 120 26 12 60 7 42 45 7 96 7 80 30 0 54 10 143 40 4 188 7 208 26 8 20 4 104 5 4 26 3 34 14 2 272 12 75 7 13 86 15 1 33 5 151 13 163 12 7 73 8 162 13 3 89 21 193 4 0 58 21 104 18 0 6
Manes.14G065700.v6.1 0 2 3 2 1 4 2 51 5 0 7 0 3 0 0 3 1 1 2 1 3 9 2 18 0 1 0 210 2 1 3 5 2 3 0 2 6 45 3 5 6 3 1 3 0 1 3 66 0 0 9 5 3 1 0 4 4 7 111 2 3 4 2 0 0 1 4 28 7 0 0 6 9 0 0 1 7 103 2 1 1 5 33 5 0 2 0 56 2 6 4 5 10 14 0 14 2 6 0 29 1 3 1 0 0 0 1 5 97 0 0 2 17 1 0 0 3 5 7 0 0 7 0 8 2 0 1 7 9 1 0 0 2 3 9 0 3 3 59 5 829 15 14 3 5 0 2 20 0 2 2 4 0 0 7 23 0 0 26 13 2 3 11 1 3 7 0 16 1 0 2 2 1 0 1 9 1 5 2 0 0 4 29 10 4 7 10 8 0 12 0 0 1 7 2 4 0 5 0 3 13 0 5 16 1 3 9 4 31 3 2 2 3 7 103 3 0 0 0 85 0 0 18 5 4 3 3 2 0 0 2 55 2 3 21 1 1 2 0 0 4 1 8 4 91 17 1 3 40 12 7 0 4 1 22 30 1 9 3 5 25 5 5 20 74 19 45 3 4 29 0 0 5 5 48 1 0 0 8 3 2 3 1 7 38 71 2 1 3 1 11 2 0 12 0 23 5 4 3 6 7 14 1 5 1 4 7 0 1 2 7 0 3 7 5 13 2 0 4 14 33 2 0 4 1 8 2 2 3 7 363 2 1 6 19 6 0 0 5 15 140 0 2 0 3 3 0 2 7 2 13 4 5 3 3 51 0 18 5 10 2 4 0 5 28 20 4 0 3 1 44 1 0 0 4 81 1 9 3 3 13 14 1 0 4 29 90 2 0 5 3 0 5 0 3 0 0 2 1 8 29 92 1 0 15 9 13 2 0 11 3 0 0 0 1 6 13 1 0 5 82 37 0 3 10 9 0 18 9 4 8 11 11 1 4 4 41 4 0 2 2 0 1 1 2 0 0 4 0 10 3 1 0 0 2 0 28 17 0 2 1 36 25 1 7 2 5 4 0 72 2 5 24 15 1 0 10 2 9 0 3 0 85 2 0 2 1 163 2 0 1 16 1 0 1 9 3 8 11 0 26 33 218 65 2 6 5 65 10 0 2 3 3 0 0 11 1 27 2 0 12 3 8 3 0 26 5 86 1 0 3 8 160 9 0 8 0 0 0 0 2 4 1 4 11 0 1 3 5 1 0 6 1 61 0 0 72 5 5 2 8 3 14 6 0 2 1 4 74 22 3 1 0 11 2 0 4 2 5 5 1 4 3 3 0 0 0 9 17 0 3 2 9 24 1 0 0 8 10 0 6 1 0 4 9 0 5 19 2 0 2 7 9 48 45 0 2 0 133 53 5 3 3 100 6 2 0 0 39 4 0 1 6 5 0 2 0 6 1 0 0 5 1 3 7 0 7 4 92 0 1 0 6 9 0 1 10 0 16 1 0 10 3 9 5 7 3 16 1 0 1 0 9 7 2 10 1 1 0 222 7 1 6 7 0 5 0 3 0 231 3 7 4 15 15 6 1 1 0 0 14 13 7 5 4 8 12 7 2 0 14 0 8 23 19 0 0 3 14 0 0 0 4 0 83 7 86 3 0 137 2 0 2 28 0 8 17 0 6 38 0 0 1 1 2 0 0 15 5 0 0 0 1 40 2 10 3 0
Manes.14G065800.v6.1 9 1 5 14 31 6 4 2 1 0 7 5 2 0 9 2 10 0 5 0 3 0 9 17 8 2 6 3 2 1 4 9 5 1 2 4 16 0 9 14 8 6 7 8 2 8 2 4 3 3 9 14 2 17 1 5 12 4 19 3 2 2 0 0 3 10 8 3 4 2 8 18 4 1 0 9 13 6 10 7 1 21 2 3 2 4 20 7 7 3 2 18 4 13 0 36 3 10 5 7 0 0 3 7 1 2 1 17 1 0 1 1 16 1 0 0 10 4 1 0 2 0 0 1 17 0 1 2 0 3 0 6 5 2 0 2 9 19 2 5 31 7 12 2 4 1 8 24 8 0 1 6 5 6 10 17 2 18 0 7 3 4 11 10 3 0 2 8 0 15 3 9 7 5 5 20 4 8 2 0 0 5 25 10 24 8 11 14 8 20 5 6 5 6 15 31 0 14 8 10 13 14 8 25 4 11 15 14 10 7 5 13 3 14 6 23 5 1 0 7 6 1 13 7 1 10 0 8 0 2 30 21 24 0 4 2 6 14 11 3 16 3 9 13 5 3 0 1 12 3 13 1 3 20 10 23 0 15 3 2 0 3 6 12 8 20 24 9 14 1 1 10 12 6 8 11 4 0 0 12 5 15 2 1 6 2 3 4 3 17 3 13 7 15 9 2 7 1 9 2 3 6 0 4 2 4 39 2 4 17 8 7 3 4 3 3 6 2 2 7 3 0 4 3 7 1 1 13 1 8 3 3 0 8 17 2 11 0 3 17 4 0 5 1 10 3 15 5 8 8 1 2 2 7 8 2 11 3 3 77 1 9 4 12 12 2 23 7 11 11 0 11 5 0 13 24 3 15 1 6 16 6 10 6 16 26 10 5 7 7 13 0 22 0 1 0 2 4 0 8 7 0 5 4 7 15 2 19 1 10 5 9 19 17 9 7 1 2 8 5 30 1 5 4 3 5 1 7 12 14 0 1 11 3 2 5 2 12 4 4 7 5 8 0 0 5 1 7 0 5 12 5 19 0 9 4 0 17 1 1 13 5 11 2 14 5 3 2 1 2 2 5 3 8 4 2 24 1 29 1 2 7 5 3 0 2 0 3 0 1 8 14 6 47 9 1 10 11 10 0 2 5 19 15 16 9 5 3 11 3 8 9 2 14 13 9 5 1 2 4 2 4 2 12 7 9 4 4 6 2 7 11 8 8 3 7 3 15 5 9 7 16 2 4 2 3 32 2 2 3 6 24 6 36 0 6 40 7 16 2 4 5 20 23 15 15 6 16 16 3 9 8 0 11 18 0 8 31 5 12 7 5 34 3 0 19 5 4 9 4 5 11 27 8 8 0 3 11 1 3 13 0 6 5 20 3 5 23 7 6 4 6 18 8 12 1 8 0 4 17 10 6 2 11 19 8 10 0 6 6 0 9 16 2 5 6 2 32 0 6 3 17 11 3 35 4 9 8 18 8 14 2 12 4 0 4 3 0 10 0 2 18 1 12 4 19 7 3 51 1 8 7 9 28 6 15 7 2 9 11 10 5 3 8 14 11 1 2 0 10 6 13 3 11 6 14 1 1 14 8 12 17 0 16 1 15 13 1 15 26 10 0 2 17 6 18 16 1 4 4 6 4 3 6 9 7 25 9 3 3 23 5 7 18 1 17 3 3 4 6 2 10 7 28 6 16 1 12 17 11 23 8 7 10 3 38 0 9
Manes.14G065900.v6.1 88 3 65 4 9 54 3 92 7 1 82 22 124 13 6 59 17 9 7 4 61 11 95 8 3 49 3 148 2 0 51 7 97 6 0 155 12 70 23 2 64 24 34 2 0 56 3 71 6 0 75 11 31 6 0 69 4 146 11 4 35 10 139 0 2 88 3 16 5 4 64 17 82 2 1 71 15 130 5 3 81 14 82 3 1 30 15 93 5 5 95 8 130 16 1 0 68 8 59 19 2 63 7 39 0 1 74 4 127 0 0 83 8 65 0 2 54 2 129 4 2 28 7 42 10 0 29 0 7 2 0 34 8 172 16 1 94 1 141 0 11 184 6 74 6 2 82 1 99 0 2 77 3 56 2 13 63 10 125 3 0 142 8 54 2 1 6 1 1 4 0 36 2 80 5 3 34 9 143 0 2 103 7 286 4 3 214 11 54 12 1 61 38 2 45 10 1 192 20 266 2 1 132 18 33 4 5 139 13 104 1 8 111 3 82 10 0 116 1 106 1 3 49 5 59 1 12 80 0 163 4 10 78 14 87 4 4 56 2 169 2 3 129 8 82 9 2 77 9 139 4 2 67 11 194 8 0 67 2 119 8 2 56 36 103 14 8 65 11 92 0 0 74 12 199 1 3 0 6 10 273 5 3 37 9 112 8 6 44 5 44 7 10 21 0 145 2 2 55 12 86 8 2 47 2 173 10 4 74 20 244 9 5 47 6 59 2 0 22 2 100 4 0 10 3 173 3 1 47 2 77 7 2 46 24 80 10 1 42 3 83 0 0 87 11 76 14 5 55 8 35 2 3 85 10 198 1 2 50 6 247 8 4 70 14 74 9 1 125 10 69 0 3 3 56 21 380 13 0 221 4 500 39 7 251 65 88 7 6 72 10 0 3 2 18 0 234 2 1 124 26 101 6 1 39 5 54 3 0 136 3 86 15 6 111 4 149 4 2 100 0 139 0 14 27 3 118 17 0 22 6 119 4 1 36 8 104 9 0 31 6 3 0 2 31 9 11 14 0 28 6 59 2 10 112 0 73 14 2 47 9 104 16 3 48 2 177 4 1 154 60 4 90 6 0 98 10 7 7 0 103 21 73 0 2 32 0 140 1 1 70 29 68 4 13 50 35 32 14 1 41 16 50 3 3 175 13 240 10 0 95 10 51 2 1 69 15 261 4 0 80 11 135 2 0 61 25 78 6 1 74 18 57 4 1 105 17 34 5 9 71 16 43 2 6 106 6 104 6 0 33 10 128 6 0 81 36 244 0 1 114 17 519 8 0 8 57 8 62 4 3 51 0 129 5 2 57 4 79 3 3 42 7 54 3 1 30 2 68 8 2 54 5 147 3 1 31 2 76 3 100 24 7 126 7 5 79 5 170 7 2 112 38 138 2 5 86 1 169 8 8 74 13 91 6 3 6 0 27 1 1 20 6 71 0 5 8 4 2 4 2 44 1 42 5 1 25 2 73 1 0 56 6 71 4 2 8 0 85 0 1 5 38 3 250 2 0 40 12 129 1 0 35 4 43 13 5 45 7 61 6 0 57 8 88 1 0 17 2 77 1 0 54 3 101 4 3 59 3 28 1 7 10 1 72 1 2 39 2 49 0 9 119 4 154 12 1 14 5 142 1 1 49 7 26 10 3 24 7 56 2 1 71 18 0 9 0 27 0 106 1 1 89 3 214 0 1 85 3 153 6 4 142 2 100 7 1 3
Manes.14G066000.v6.1 116 23 138 172 201 108 133 137 103 75 175 181 156 63 268 168 174 29 94 41 138 112 145 204 135 83 185 118 47 86 52 123 104 149 93 126 183 73 76 151 132 266 103 76 94 121 133 113 100 90 201 246 112 187 59 112 183 153 111 110 138 134 129 5 147 82 94 109 172 112 134 215 145 10 12 108 130 191 71 116 153 130 85 126 39 101 279 183 223 200 122 191 186 146 3 79 219 286 193 209 146 140 144 132 3 178 144 217 133 53 106 133 221 27 2 34 292 182 102 33 203 212 130 53 190 88 87 122 17 130 58 91 170 210 76 70 171 222 139 124 118 408 257 235 88 71 203 230 212 5 79 163 201 157 153 318 160 325 164 153 122 251 131 112 103 110 72 180 3 88 117 179 123 188 138 207 193 177 224 2 144 227 419 300 253 185 177 197 124 209 145 198 202 258 360 315 202 346 218 285 167 156 176 260 83 205 291 272 299 261 128 244 342 419 282 365 212 417 41 322 260 211 333 419 539 200 6 152 16 302 296 456 351 121 257 190 199 173 127 238 126 113 453 160 330 189 123 205 227 274 130 92 151 200 395 260 5 211 170 268 137 203 178 176 284 143 294 182 185 224 262 207 158 196 186 140 219 6 141 277 413 225 155 612 206 262 207 232 434 270 167 189 177 413 261 521 49 327 230 224 253 168 90 379 176 210 250 124 134 154 249 224 257 248 184 307 198 206 369 201 264 81 174 438 307 314 122 216 258 117 243 114 2 311 214 333 180 157 125 343 213 11 207 269 154 336 147 271 292 234 149 197 160 392 134 386 97 272 331 174 138 328 200 254 459 422 141 138 275 150 215 171 129 140 85 368 427 226 281 287 119 371 369 178 296 493 181 208 203 177 190 6 259 30 443 16 430 368 149 130 312 166 98 80 277 272 134 158 176 206 110 227 171 296 98 237 334 76 169 121 414 376 85 239 750 355 284 265 259 154 177 227 290 342 339 158 447 159 144 432 337 143 160 106 278 274 138 126 37 521 291 294 135 176 243 189 312 342 185 324 165 129 298 200 465 182 258 193 228 463 167 177 240 184 135 338 286 23 277 153 217 305 96 129 174 156 1 257 104 219 184 315 249 162 187 126 339 205 145 75 230 295 281 110 210 231 153 210 220 151 215 235 178 162 121 188 250 214 112 114 527 173 366 144 158 315 210 289 130 119 102 154 178 216 105 149 166 72 113 83 137 214 178 156 196 197 178 260 93 180 49 186 268 178 62 101 383 248 101 166 104 141 528 231 164 206 182 162 206 128 348 127 12 202 294 91 150 116 160 73 81 108 193 110 142 127 92 118 184 140 123 128 219 152 127 125 140 121 158 114 162 69 137 260 140 77 152 230 137 101 79 139 231 232 95 133 140 5 199 149 160 181 147 219 127 154 85 5 77 100 6 89 137 149 140 132 16 199 12 185 129 119 165 171 190 176 288 296 165 86 86 136 181 106 117 84 204 1 113 140 185 216 104 242 426 264 176 294 242 277 171 170 90 200 170 196 235 248 222 255 203 119 311 159 230 139 2 212 6 134 10 171 109 158 133 234 157 132 203 183 161 273 351 205 272 57 194 119 185 175 157 175 242 139 244 175 261 75 134 194 183 233 102 114 59 86 359 123 96 130 237 92 319 238 6 113 136 149 173 198 57 262 112 183 249 183 127 127 234 204 163 204 245 226 208 279 138 178
Manes.14G066100.v6.1 1 10 4 3 19 1 176 1 18 18 6 123 3 14 18 0 133 6 116 16 0 6 5 3 73 4 10 0 2 7 3 18 1 17 16 1 17 1 18 4 2 23 1 2 4 0 67 1 38 5 2 11 2 9 2 0 37 2 2 26 1 12 0 0 8 2 88 2 10 11 3 25 2 0 0 4 5 2 18 43 0 3 3 12 7 5 122 1 77 359 0 21 1 7 0 2 0 27 0 1 2 4 161 1 5 7 5 158 5 250 3 0 6 2 0 7 3 165 0 66 41 0 98 1 194 3 0 17 0 34 0 7 78 3 32 32 2 33 4 70 0 2 127 1 1068 304 0 9 0 0 1 0 38 3 0 1 3 35 3 5 9 1 42 0 11 1 1 43 0 38 1 4 53 1 5 90 0 56 2 0 13 1 6 4 3 3 0 148 3 216 102 5 3 20 0 45 18 0 31 0 22 3 0 19 0 5 0 0 12 1 0 14 1 13 1 0 22 1 3 0 0 9 0 32 0 10 0 0 7 2 187 0 0 36 1 14 3 0 45 2 21 3 2 25 3 16 9 0 6 0 82 0 0 7 0 1 0 2 4 2 1 1 0 55 0 0 4 0 37 3 20 7 0 9 0 0 2 1 0 14 1 25 2 0 2 0 0 0 0 4 0 3 1 0 21 0 0 10 1 16 1 5 9 1 11 0 0 1 0 1 0 7 5 0 1 1 1 7 0 19 1 0 7 0 11 0 6 24 0 26 1 125 0 0 38 1 85 5 0 9 0 1 3 0 5 1 3 1 0 44 2 252 59 0 2 2 72 3 0 41 0 1 3 0 9 1 3 10 1 32 0 1 8 9 0 5 2 28 4 0 5 1 15 2 0 16 1 9 5 0 11 0 0 0 0 0 0 1 2 0 3 1 15 1 0 4 0 56 5 0 11 0 2 1 1 17 0 4 7 0 1 0 66 7 2 11 0 0 23 0 44 0 3 0 0 17 0 0 0 0 13 6 1 4 0 6 0 0 1 0 24 0 0 1 0 7 0 0 1 0 7 0 5 2 0 18 1 0 0 0 0 7 1 15 3 1 39 0 2 4 1 47 3 2 7 0 0 3 12 25 1 29 0 86 0 0 5 0 0 0 0 2 0 2 2 0 5 0 1 0 1 4 0 0 4 0 25 0 0 2 0 20 0 2 2 0 38 0 0 1 0 10 2 20 7 0 6 0 8 2 0 18 0 16 0 0 5 0 0 1 0 7 2 27 3 0 1 3 27 32 0 5 16 0 3 54 0 22 5 26 21 0 1 0 2 0 3 6 6 0 0 0 18 6 91 5 1 28 0 33 7 1 13 4 8 0 6 2 0 1 4 1 14 10 1 5 3 13 1 10 16 5 13 4 7 7 0 0 7 5 12 1 30 1 0 3 3 0 3 7 0 1 2 8 6 30 0 6 1 2 5 8 22 4 25 12 4 19 2 2 21 4 91 3 9 2 0 0 6 9 15 9 2 16 4 24 8 0 43 5 9 91 0 7 12 44 6 5 90 2 14 7 3 9 21 3 2 0 2 2 0 2 0 7 0 9 6 0 61 1 46 8 3 16 2 8 11 5 19 5 6 8 0 9 0 6 13 3 52 1 7 44 0 47 18 1 4 2 23 2 65 11 1 117 0 1 12 4 7 1 4 3 3 19 2 10 9 7 33 1 23 9 2 16 4 12 12 28
Manes.14G066200.v6.1 0 0 11 0 2 5 2 10 0 1 0 0 0 0 0 1 1 0 0 0 1 0 12 0 0 1 0 1 0 0 3 0 7 1 0 0 0 1 2 0 1 0 8 0 0 3 1 1 0 0 1 0 6 2 0 2 3 11 0 0 0 0 6 0 0 0 0 3 0 1 1 2 4 0 0 0 1 3 0 0 0 10 0 0 1 2 0 5 0 0 0 6 33 1 0 0 4 5 24 3 0 6 2 19 0 4 16 0 3 0 0 1 0 4 0 0 2 0 6 0 0 5 2 1 6 0 1 0 0 0 0 0 2 10 0 0 0 2 9 0 0 2 1 14 0 0 0 0 12 0 0 3 3 12 0 0 3 5 9 0 0 7 2 26 0 1 0 0 0 1 0 0 5 3 0 0 6 5 17 0 0 3 1 29 0 0 0 0 3 0 1 8 0 0 34 1 0 2 9 79 2 0 3 5 8 2 0 2 1 14 1 0 1 0 9 1 1 0 0 10 0 0 0 4 24 1 0 4 1 53 2 0 2 0 31 0 0 14 0 28 0 0 24 0 1 0 0 3 2 20 0 0 9 4 7 0 0 3 0 12 0 1 4 0 8 0 0 14 4 31 1 0 3 11 7 0 0 0 1 3 21 0 0 6 0 8 2 0 0 0 5 1 0 0 0 14 0 1 8 4 23 1 0 0 1 13 4 0 1 1 48 1 0 0 0 12 0 0 1 0 9 1 2 1 2 9 0 0 0 2 1 0 0 0 0 23 0 0 0 1 12 0 1 1 0 27 0 1 0 4 6 0 0 4 8 14 0 0 8 0 28 7 0 1 3 10 0 0 1 0 14 0 0 0 7 0 31 0 1 8 2 25 0 0 8 0 6 0 0 3 0 0 0 0 0 0 12 0 0 1 0 3 0 0 6 1 8 0 0 4 0 25 0 0 3 7 37 0 0 9 0 29 0 1 4 3 16 0 1 1 3 10 0 0 0 1 17 2 0 4 2 1 0 0 3 0 2 6 0 0 1 9 0 0 10 0 5 0 0 0 0 13 0 1 3 0 15 1 0 27 4 3 5 2 0 1 0 0 1 0 16 5 6 1 0 0 0 4 0 0 7 2 14 1 0 4 6 7 1 0 0 0 1 0 0 3 0 14 0 0 9 1 10 0 0 0 3 18 0 0 3 5 23 2 0 3 2 2 0 0 0 1 13 0 0 0 0 7 0 0 1 2 8 0 0 5 0 15 0 0 0 3 46 0 0 0 0 13 0 0 2 2 70 0 0 6 1 1 0 0 0 1 0 8 1 0 0 0 1 0 0 1 0 1 0 0 0 0 2 0 0 1 0 7 0 0 0 0 4 0 3 0 2 12 0 0 0 1 6 0 0 4 4 12 0 0 0 0 1 0 0 38 2 32 0 2 0 0 0 0 0 1 0 2 0 0 6 7 0 0 1 0 2 0 0 0 9 6 2 0 0 1 2 1 0 0 0 0 0 0 0 0 2 0 22 0 0 2 2 13 0 0 1 0 2 0 0 1 0 4 0 0 5 0 11 0 0 2 0 2 0 0 2 0 6 0 0 2 0 12 0 0 2 1 12 0 0 0 0 2 0 0 0 0 70 0 0 1 3 9 0 1 2 14 4 0 0 1 4 2 0 0 0 0 0 0 0 3 0 3 0 0 3 0 18 0 0 4 0 12 0 0 3 0 2 0 0 1
Manes.14G066300.v6.1 48 19 188 79 114 38 41 83 42 50 139 105 150 12 249 46 75 14 29 23 36 27 100 61 100 48 64 24 31 179 23 28 95 50 162 35 76 58 26 96 42 68 55 19 106 51 71 38 66 76 51 57 80 59 48 29 53 127 34 118 77 73 71 2 118 52 20 27 46 54 31 53 109 1 5 35 54 85 55 138 67 26 24 113 75 53 82 94 113 147 39 64 81 91 1 63 108 149 166 144 331 92 60 78 2 106 103 114 142 173 188 83 128 31 0 25 78 55 73 23 73 119 68 59 99 56 38 58 23 66 88 35 48 99 27 44 49 85 61 57 61 94 100 151 75 74 67 95 114 2 79 39 44 64 44 75 74 68 83 64 59 116 55 124 78 103 11 63 1 55 50 49 66 145 79 77 76 50 110 1 190 74 86 140 66 52 64 92 135 80 202 137 56 73 190 146 111 66 64 123 85 77 48 93 47 74 92 57 58 169 53 93 45 61 65 84 128 106 12 131 78 153 61 72 89 49 1 30 3 127 71 64 112 16 78 73 125 42 25 94 25 48 147 85 107 58 89 67 51 86 32 54 73 62 145 43 0 50 45 61 43 74 38 73 139 32 45 51 41 51 125 68 73 47 83 100 148 0 11 97 141 109 90 97 43 57 72 146 64 67 62 100 81 57 73 129 24 153 15 48 50 62 99 72 59 61 80 135 45 83 71 148 174 33 24 96 28 67 43 59 61 39 58 86 70 80 29 86 52 46 40 86 0 33 69 82 44 146 48 74 55 3 98 43 44 91 70 104 55 69 74 81 89 80 57 125 40 94 81 31 79 114 52 59 119 99 67 84 34 64 109 50 38 123 22 91 188 89 149 55 62 143 122 178 70 154 42 103 154 77 68 4 82 3 71 1 215 83 68 24 54 34 24 60 84 42 28 62 62 36 36 113 76 122 39 74 115 71 79 29 65 129 24 125 134 53 73 95 59 37 91 84 79 154 49 48 101 33 68 58 98 50 74 74 48 170 61 52 17 134 76 116 50 169 82 54 71 157 178 78 61 38 98 150 86 36 70 112 82 217 36 89 91 80 76 86 60 15 84 64 55 80 37 150 152 35 0 59 43 101 90 55 135 66 89 51 97 97 71 62 19 70 57 27 88 55 48 121 123 230 79 40 71 83 82 32 66 86 56 82 64 51 133 35 100 51 58 77 97 91 16 31 26 35 53 35 40 40 58 85 43 55 83 90 110 95 85 140 60 190 3 78 139 78 89 54 97 174 32 78 25 30 302 34 99 90 25 40 64 44 74 28 3 74 39 34 48 9 79 16 48 37 47 60 47 32 19 27 50 47 69 23 67 70 22 60 45 8 51 26 22 25 55 151 43 74 37 64 110 48 39 45 43 125 49 112 23 2 53 97 115 78 47 49 48 91 34 3 43 47 2 20 15 59 22 78 4 37 3 50 65 38 29 66 41 72 64 130 49 31 28 24 33 37 58 47 95 2 46 149 93 38 34 65 145 110 111 86 15 175 57 88 50 27 82 71 164 95 58 153 52 179 69 75 170 52 4 68 0 30 1 46 40 45 85 76 100 56 54 25 54 76 98 70 114 9 47 25 58 99 43 90 88 55 93 115 45 38 39 119 59 106 29 44 32 30 111 40 26 45 30 82 89 107 2 48 166 96 48 106 58 225 26 55 151 27 59 66 82 130 15 143 64 60 88 71 63 55
Manes.14G066400.v6.1 18 4 102 82 70 40 80 60 86 77 59 40 30 16 100 31 154 11 28 5 37 62 66 122 27 23 60 57 35 144 15 14 47 68 47 87 116 53 8 58 61 116 51 23 18 27 82 60 38 12 37 129 47 120 38 27 160 77 21 28 10 73 34 0 31 3 39 60 65 67 23 95 26 2 4 47 86 110 12 18 44 58 27 74 8 11 29 21 54 31 17 105 53 51 1 78 78 196 145 91 63 115 98 63 3 91 50 79 127 28 33 37 72 8 0 23 135 83 42 27 114 111 155 12 123 44 50 135 4 35 84 1 88 52 38 22 13 88 76 77 15 58 48 84 33 14 24 66 118 0 16 40 63 87 87 38 24 121 91 117 133 38 66 97 65 30 12 138 1 65 69 11 45 93 48 36 15 71 63 0 23 52 38 80 71 28 24 40 54 96 13 71 21 154 147 84 20 35 148 47 65 53 76 208 28 77 58 44 118 146 38 155 6 70 112 132 149 64 11 154 109 63 4 160 82 64 1 1 3 58 147 34 10 29 106 92 123 44 87 67 19 31 115 99 145 96 39 17 83 110 68 33 19 100 71 96 1 21 33 81 43 43 24 195 108 33 33 72 139 96 152 78 62 105 52 186 43 0 4 160 108 138 55 36 80 134 186 78 43 153 102 80 42 14 72 238 26 76 37 89 187 29 13 20 101 40 97 31 55 54 52 67 91 5 82 167 54 38 19 119 85 53 73 38 85 64 19 56 51 84 121 36 1 11 191 75 104 101 25 113 83 0 105 7 124 83 53 171 9 184 28 51 45 20 86 52 30 77 94 74 92 106 43 44 191 106 36 79 12 51 89 39 87 149 56 60 132 53 216 92 48 61 84 97 43 65 69 72 72 27 202 2 69 1 8 3 180 155 59 17 43 73 17 26 14 41 71 33 58 98 24 118 18 190 62 105 104 13 70 37 54 128 29 175 60 135 73 60 42 32 86 132 103 56 22 65 119 40 14 19 169 104 79 63 12 191 73 33 24 19 191 103 28 112 45 100 127 74 87 20 129 57 89 26 13 93 99 28 95 208 34 56 145 79 62 26 49 8 76 35 71 172 48 35 77 7 0 167 34 31 79 145 115 31 228 42 50 75 73 73 10 80 13 12 146 89 54 58 42 136 70 47 64 71 77 46 124 107 29 109 99 90 114 21 109 20 118 75 60 219 39 52 77 58 50 39 66 59 28 82 64 129 106 82 19 76 131 104 59 47 8 79 115 31 14 25 133 104 18 35 28 100 250 57 47 110 24 43 144 122 32 22 0 70 19 32 23 0 13 20 24 21 101 20 70 45 0 16 86 23 8 23 55 43 17 20 21 27 50 6 31 21 29 108 11 19 52 67 49 22 66 47 58 104 27 65 72 0 26 38 84 49 83 208 37 137 4 3 20 8 0 20 64 22 50 14 1 45 3 59 25 24 36 47 18 7 14 68 43 9 8 20 51 42 237 6 7 0 20 157 17 34 28 62 100 41 13 19 13 106 67 67 34 34 42 83 96 53 91 145 16 61 57 106 83 42 1 5 0 76 1 12 37 48 57 63 38 37 65 8 72 51 29 86 75 30 8 35 48 61 15 26 74 42 121 71 91 20 74 47 104 50 21 68 30 63 36 43 92 200 17 55 63 65 0 34 23 44 76 80 23 82 51 94 73 3 25 43 79 62 6 69 38 58 51 24 36 50
Manes.14G066500.v6.1 17 4 97 70 48 19 102 58 46 35 37 64 39 9 50 32 148 6 34 12 37 86 69 70 37 21 103 16 24 33 18 75 47 50 28 28 90 43 17 52 46 149 54 20 23 22 57 49 29 29 24 135 50 88 27 16 70 29 21 38 11 70 33 1 22 14 58 44 60 45 18 134 35 2 1 27 54 79 31 35 20 51 26 72 29 15 22 50 55 39 21 81 43 48 1 20 43 95 60 74 62 36 65 79 2 64 38 94 88 23 29 15 67 12 1 1 35 85 58 11 64 26 76 32 98 30 18 73 5 55 46 9 62 61 23 25 26 110 59 59 73 44 93 91 42 14 20 76 91 2 49 19 90 74 55 126 22 121 46 72 51 43 93 96 52 83 6 95 0 23 25 21 51 86 44 57 34 62 61 0 35 58 153 82 91 51 30 118 23 106 18 71 23 105 186 89 35 36 112 145 54 64 45 120 50 75 92 33 84 160 56 65 32 104 114 137 80 28 37 148 56 65 40 129 129 43 0 25 1 115 75 151 42 37 86 82 57 41 71 74 44 60 89 70 91 75 58 22 62 86 50 35 20 92 90 86 1 32 67 79 37 67 28 99 104 55 107 33 100 101 182 120 40 75 78 94 96 1 10 87 122 53 60 76 79 130 99 74 35 127 50 65 67 59 90 103 17 61 43 108 104 95 67 42 65 44 49 51 27 65 44 82 139 41 57 120 89 33 41 53 60 14 37 55 84 90 63 80 36 71 77 46 0 22 103 53 51 51 22 101 66 8 39 16 78 62 73 99 41 111 31 84 45 23 95 89 44 78 37 79 41 99 50 26 160 115 65 66 23 79 89 41 58 77 42 170 119 110 106 54 39 116 138 83 71 102 71 71 74 42 98 1 147 3 49 10 101 111 55 21 96 54 53 65 72 106 42 81 120 37 57 109 70 118 35 106 76 27 39 24 180 163 27 70 70 90 83 198 103 34 140 137 117 121 32 68 69 67 55 40 116 91 33 33 39 125 29 63 10 64 120 92 25 71 33 80 90 112 46 31 65 39 137 62 85 31 98 106 73 147 17 71 96 76 73 29 117 13 120 60 27 131 38 68 35 18 1 70 57 42 46 83 82 45 58 55 115 64 48 24 66 46 72 23 95 44 38 58 68 54 65 94 62 34 60 24 160 102 40 38 87 150 117 71 64 80 161 89 43 41 31 87 96 70 61 14 105 28 44 59 32 108 77 71 79 44 90 53 43 28 9 93 74 77 7 29 164 81 25 55 22 77 240 99 74 74 13 56 96 48 54 13 4 35 20 36 15 8 16 17 24 9 103 32 89 59 7 25 52 45 22 24 72 45 24 26 13 38 43 24 45 16 57 63 18 12 21 54 57 33 29 35 76 89 39 32 34 0 72 49 47 42 77 189 33 68 9 1 30 24 1 9 48 45 32 42 4 66 3 76 43 23 48 64 58 35 21 106 52 20 2 17 79 47 81 20 36 0 40 68 21 90 20 68 99 72 28 36 13 92 27 55 17 26 50 50 62 30 105 97 27 44 44 98 86 31 0 28 2 46 4 51 18 60 45 75 56 18 65 11 43 80 37 72 36 40 76 13 71 105 26 28 27 52 63 44 43 18 86 46 50 53 12 111 45 59 75 38 100 93 11 38 50 70 1 30 42 12 41 58 20 45 16 56 88 11 16 31 86 49 5 35 25 68 45 67 34 34
Manes.14G066600.v6.1 38 3 9 23 39 36 26 9 29 31 25 14 4 3 47 46 12 3 17 6 36 17 9 14 19 8 7 3 11 33 14 14 8 34 19 49 22 5 9 28 26 50 4 39 19 64 19 15 8 14 53 30 11 14 20 43 14 9 37 14 13 16 15 0 12 55 13 7 19 23 54 36 11 0 0 42 23 12 10 28 10 16 6 38 5 9 10 10 18 13 34 20 9 18 0 6 30 26 16 24 137 68 23 16 0 102 24 14 11 23 60 23 19 1 3 7 107 19 11 8 35 39 20 8 17 25 15 48 0 65 22 27 18 19 23 27 51 25 15 42 22 363 19 31 5 10 60 25 39 1 26 82 21 23 30 30 28 14 22 14 69 99 20 24 39 44 24 23 0 19 22 51 8 14 3 23 31 31 6 0 12 76 21 38 45 18 99 17 6 34 24 16 64 21 48 107 102 177 32 57 102 39 122 69 9 65 92 122 30 22 34 86 166 26 30 36 37 183 3 18 48 36 62 34 71 52 0 126 1 38 71 40 97 26 28 39 44 74 14 50 35 67 131 20 26 29 42 87 17 35 37 43 71 28 37 29 2 91 23 11 47 55 105 31 21 25 37 90 32 45 63 31 39 30 18 28 63 1 32 23 40 42 87 356 20 57 146 115 180 36 25 35 54 93 44 38 35 62 124 36 56 42 13 37 40 23 60 45 31 22 35 73 105 162 22 46 31 31 139 23 34 26 32 67 43 44 19 41 115 19 27 53 0 170 43 47 27 79 52 15 13 1 62 98 33 18 45 38 183 62 15 58 76 166 43 47 34 28 110 49 35 78 11 170 32 34 50 57 88 34 26 74 71 59 44 13 22 47 102 94 63 21 44 114 150 65 16 48 55 86 36 2 51 0 272 4 27 32 48 70 28 34 58 41 86 36 25 62 102 118 10 42 12 88 64 29 22 66 64 61 29 29 14 86 155 38 44 25 31 98 99 114 83 55 86 38 59 79 85 194 43 55 29 66 263 125 11 47 0 138 80 46 66 12 141 41 57 37 44 112 48 34 46 25 257 38 36 89 36 33 80 39 17 49 70 147 14 9 18 63 87 36 7 91 26 28 0 22 41 35 25 9 13 39 41 25 36 17 39 60 22 18 8 23 90 43 16 12 27 63 29 19 10 83 39 67 29 27 33 63 93 32 25 33 42 59 68 15 48 155 34 29 12 33 46 77 16 15 78 79 30 29 15 60 75 15 31 10 11 26 18 50 36 44 20 25 54 49 40 48 42 21 60 52 47 24 65 16 15 46 35 49 0 20 83 53 38 18 11 27 30 64 18 7 6 36 50 9 23 52 17 24 10 11 56 52 35 9 15 44 79 26 27 34 23 21 21 13 19 60 56 30 15 16 24 46 36 0 16 24 78 14 22 46 53 81 14 0 11 11 2 47 46 18 54 11 3 57 8 14 19 42 29 18 21 13 29 24 14 70 3 83 16 12 33 12 9 1 9 53 12 11 21 17 24 60 37 152 25 26 31 33 18 20 15 50 51 40 23 14 69 46 96 30 18 3 0 49 0 12 1 52 44 11 13 47 33 99 3 12 19 54 75 29 26 37 79 77 26 29 17 58 145 6 52 30 48 27 23 44 21 24 38 31 9 47 31 51 27 34 37 38 53 22 0 18 31 47 49 21 73 42 71 34 25 53 15 87 12 16 46 29 110 18 6 36 22 28
Manes.14G066700.v6.1 36 3 222 101 56 84 69 78 74 12 121 50 77 5 45 121 81 8 18 9 70 57 107 100 32 28 98 35 24 30 16 43 106 66 16 60 55 88 14 42 55 116 90 10 15 78 69 90 32 34 51 53 88 46 9 64 143 115 24 25 38 67 55 3 13 41 72 113 65 33 55 131 66 3 5 51 79 134 20 29 73 20 26 50 18 27 39 51 94 55 29 47 64 63 1 27 159 183 170 119 31 189 120 77 2 44 113 107 201 18 33 90 85 21 0 9 93 51 93 35 78 192 130 50 88 22 81 57 13 29 36 17 98 155 74 15 32 68 79 33 26 154 62 114 16 7 56 80 112 1 22 42 61 62 40 45 62 73 110 55 19 95 32 121 33 51 24 66 1 25 18 47 57 112 94 35 123 43 165 0 17 76 34 96 40 22 36 59 144 77 37 81 58 102 320 46 38 47 78 128 37 33 71 88 42 76 24 53 94 224 36 48 39 47 129 111 68 101 3 242 47 41 52 79 307 31 9 20 5 170 37 108 77 62 126 55 55 62 98 98 28 72 174 89 94 81 78 102 83 122 49 62 65 117 184 53 1 60 67 132 44 79 71 183 193 74 72 58 73 85 123 108 131 76 109 169 89 0 20 144 114 65 32 167 49 115 66 28 57 52 60 58 34 41 54 208 14 82 67 103 93 62 50 65 80 43 63 34 103 101 61 81 54 57 35 159 50 39 65 58 109 19 22 198 84 144 27 48 103 82 110 20 0 64 100 121 30 28 74 77 109 3 28 38 88 216 44 64 66 91 51 24 24 112 24 124 18 81 203 87 80 103 27 54 174 214 22 34 66 35 135 39 27 36 27 60 217 72 41 191 74 113 113 57 103 90 47 75 44 78 112 1 125 5 82 1 353 64 29 57 83 71 27 28 99 50 58 34 40 64 48 118 50 57 74 83 100 50 31 69 97 164 12 48 206 133 118 86 32 42 76 142 47 80 46 46 141 31 43 61 96 59 83 33 45 83 63 62 12 152 50 90 23 48 110 21 104 68 47 63 67 44 109 46 98 64 52 57 51 200 64 84 101 78 40 182 97 12 128 26 84 121 49 84 23 39 0 156 27 42 115 61 134 63 49 55 47 96 32 10 54 44 65 29 46 72 45 118 94 24 109 53 107 38 32 48 191 155 35 21 147 98 232 58 59 96 46 144 39 44 45 53 164 120 26 24 62 39 34 9 75 66 94 89 32 127 46 165 65 31 23 42 181 51 3 76 135 101 19 25 47 128 389 73 67 73 40 71 84 60 19 60 0 108 44 15 77 12 32 19 16 43 114 49 64 28 15 19 98 35 10 59 84 45 21 27 46 40 72 16 108 43 56 116 26 5 82 119 108 56 31 76 27 109 45 36 72 0 71 53 33 111 55 109 35 38 11 0 37 23 0 15 46 55 25 32 0 48 3 46 36 41 63 79 50 12 69 197 73 22 6 50 107 43 86 14 156 0 41 227 14 88 40 146 274 94 13 121 16 284 26 28 38 34 124 67 72 98 156 159 36 33 130 92 138 49 0 70 1 72 1 40 66 89 116 58 41 77 102 18 53 38 207 114 151 29 18 62 62 122 20 57 77 59 175 44 24 55 53 62 79 39 38 96 25 42 53 66 56 98 4 31 107 77 2 45 40 49 84 114 29 52 91 71 129 6 12 80 101 107 6 36 78 93 181 33 58 56
Manes.14G066800.v6.1 1 6 7 48 9 1 0 2 4 3 1 26 2 8 37 0 10 2 22 3 0 2 1 15 2 3 7 3 6 4 2 25 0 48 5 1 8 0 6 14 0 5 3 3 2 0 4 5 43 1 0 0 0 41 0 0 10 2 9 6 1 9 1 0 4 1 0 0 31 2 0 21 1 0 0 1 44 3 18 5 1 0 0 36 1 1 7 3 87 30 0 9 0 51 0 38 0 3 4 586 1 1 1 1 1 0 1 35 3 15 3 0 36 2 0 3 0 4 0 9 40 0 2 0 17 0 0 1 0 2 2 2 1 1 18 4 0 0 0 8 52 0 5 2 25 3 0 31 0 1 0 0 0 3 5 131 0 1 0 67 1 1 1 4 2 2 0 1 0 20 0 0 11 6 166 76 0 2 0 0 1 0 1 2 37 19 1 10 6 185 5 3 0 2 3 46 2 1 0 0 3 0 0 9 2 6 2 0 24 5 1 3 1 5 3 50 30 0 1 11 8 1 0 4 0 4 1 0 0 1 7 22 0 0 5 8 3 0 14 4 34 0 0 127 0 192 177 0 45 0 118 1 0 4 0 236 2 1 17 0 83 14 0 56 0 215 16 0 0 2 25 115 1 7 3 376 18 1 0 6 0 26 0 0 5 2 0 0 0 3 2 3 3 0 1 0 0 1 0 0 0 10 5 0 1 0 3 3 0 0 0 28 3 0 0 2 16 8 3 2 0 1 1 0 1 0 1 0 0 7 1 21 0 0 12 1 13 4 0 7 1 0 1 0 0 0 8 1 0 1 9 7 1 0 0 0 11 8 1 8 0 3 2 1 3 24 4 1 0 0 0 1 2 7 0 33 1 23 0 0 30 7 2 0 0 18 0 76 9 1 2 0 179 6 0 0 0 32 0 0 15 2 5 3 1 0 8 2 2 0 3 1 8 18 0 2 2 2 5 0 4 9 6 4 0 3 0 28 7 0 1 2 23 2 0 0 0 21 3 0 27 21 2 1 0 0 5 13 0 0 0 5 0 8 0 3 1 23 9 0 14 1 56 5 0 7 0 15 7 0 0 4 1 23 0 0 3 2 64 2 0 0 0 0 0 0 0 1 2 5 1 76 1 209 119 2 0 7 139 1 0 3 2 74 19 1 4 3 55 0 3 14 4 9 5 0 1 3 6 2 5 0 6 15 2 2 4 61 18 0 0 0 3 14 0 0 0 2 2 0 0 19 2 108 4 0 0 4 34 0 0 1 6 11 0 0 65 3 15 6 1 0 8 25 0 3 0 2 6 9 16 0 0 0 5 1 0 39 3 2 3 0 6 2 13 3 0 0 1 6 6 2 20 5 4 1 1 16 2 5 1 0 0 0 91 0 0 31 1 4 0 0 16 0 54 0 0 1 6 47 2 0 0 0 17 0 10 2 5 3 1 0 2 0 2 11 0 0 4 34 15 0 2 2 13 1 0 0 2 2 43 0 0 2 12 0 0 0 0 47 4 14 0 23 0 22 1 1 23 1 10 2 3 8 0 73 2 1 26 0 65 7 1 2 7 1 0 0 2 2 0 0 0 52 2 75 6 1 2 0 56 15 0 2 2 1 8 0 0 4 25 1 0 7 1 55 80 2 4 0 45 4 0 0 0 1 13 0 1 7 33 25 1 33 0 471 22 1 8 0 16 9 0 0 0 0 1 0 25 4 3 2 0 11 0 24 2 1
Manes.14G066900.v6.1 2 0 91 5 0 7 1 16 0 2 20 1 51 0 2 4 7 0 1 3 3 2 66 0 0 6 4 5 1 7 0 5 39 3 3 3 6 15 2 4 6 1 34 0 3 3 3 8 0 0 0 1 14 1 0 1 2 23 0 1 0 1 10 1 1 0 1 5 3 4 3 3 0 0 0 2 2 19 0 0 0 5 4 2 0 2 1 3 1 1 1 5 34 9 1 0 34 4 128 10 1 55 2 105 0 0 82 4 16 0 3 17 1 6 0 0 10 8 48 29 18 33 10 10 16 1 0 3 0 0 11 1 1 20 0 1 1 4 5 2 0 17 5 146 1 1 1 1 90 0 4 7 1 30 0 0 29 1 24 0 0 3 5 72 7 3 0 1 0 1 0 0 5 59 15 2 1 3 11 0 1 9 0 37 0 2 0 1 12 5 1 39 0 9 233 8 0 0 9 26 3 2 1 3 27 2 0 1 3 162 6 3 0 4 14 48 9 3 1 30 2 2 0 2 75 2 0 1 0 69 4 0 0 5 53 4 2 13 3 48 3 2 59 7 20 11 2 10 11 47 0 4 8 9 51 4 0 9 2 32 3 5 5 7 30 4 0 11 8 26 4 5 35 8 56 27 8 0 0 4 48 5 3 4 3 12 9 4 6 5 48 5 3 0 3 78 0 6 3 2 42 5 0 6 9 38 5 2 11 7 54 3 22 1 1 74 11 2 4 5 26 3 7 2 3 58 0 4 30 16 8 16 0 1 4 37 2 5 5 7 52 1 5 0 3 65 4 17 3 6 25 1 5 2 2 79 5 3 38 11 72 1 2 2 3 51 12 4 3 3 54 20 25 1 5 0 85 2 1 13 7 69 4 3 4 3 12 1 12 10 3 0 0 2 1 1 36 9 1 0 3 3 1 0 0 1 10 0 2 5 2 87 0 1 5 5 50 0 12 6 7 79 1 12 14 1 19 22 6 1 6 105 0 0 0 6 34 3 0 0 0 9 8 3 0 3 44 1 0 3 1 158 0 4 28 0 37 0 4 1 2 20 23 4 1 3 68 3 4 45 6 3 16 3 1 1 8 0 1 1 5 3 9 2 1 3 1 23 0 2 77 5 91 3 1 13 2 116 9 2 0 0 2 2 4 5 0 51 5 0 80 8 115 1 4 0 2 35 2 1 7 6 45 0 2 3 5 24 4 5 2 0 4 1 2 1 14 183 0 2 21 20 139 5 15 46 8 88 7 5 1 12 139 8 0 4 0 89 0 4 8 6 233 6 2 0 0 5 4 0 0 6 2 29 0 0 14 2 3 2 0 4 2 1 0 4 0 0 26 0 1 2 3 11 3 0 2 0 19 2 2 2 1 43 4 0 3 3 23 0 0 0 2 24 3 1 4 0 4 2 0 26 15 3 1 2 0 1 1 0 0 8 1 11 3 3 0 3 0 14 0 0 0 5 0 0 4 3 9 0 0 0 1 4 0 0 2 0 8 4 2 4 24 2 40 0 3 1 1 56 2 2 5 4 109 6 9 16 5 27 1 0 1 3 90 2 0 1 1 6 0 9 7 7 80 6 5 5 2 20 0 4 1 0 19 9 0 0 3 81 9 0 12 7 39 7 8 0 2 39 0 1 0 1 0 0 1 9 3 5 0 9 11 1 0 1 0 15 0 11 1 3 5 5 27 1 0 7 0 32 4 1 4 0 7 1 0 1
Manes.14G067000.v6.1 12 0 1 0 0 15 0 6 0 0 14 1 4 0 0 17 0 10 0 0 10 1 0 3 0 22 1 9 0 0 5 0 7 0 0 19 0 3 11 0 16 2 2 0 0 13 0 28 1 0 16 1 1 0 1 8 1 11 4 0 10 1 6 0 0 10 0 3 0 0 3 2 17 0 0 10 5 14 0 0 18 0 14 0 1 34 1 26 0 0 51 0 29 2 0 3 30 0 8 0 0 14 1 3 1 0 30 1 14 0 1 12 1 6 0 0 27 0 3 0 0 2 0 0 0 0 0 0 0 0 0 1 0 9 0 0 9 0 23 0 30 46 0 1 0 0 17 0 0 0 0 20 0 1 0 0 12 0 11 0 0 22 0 0 0 0 1 0 0 0 0 20 1 1 0 0 8 1 12 0 0 23 0 6 0 0 36 3 1 0 0 4 12 2 7 0 0 35 1 38 0 0 75 1 2 0 0 18 0 2 0 0 44 1 17 0 0 16 0 22 1 0 15 1 21 0 0 66 0 32 0 0 15 5 26 0 0 79 0 19 5 0 44 19 15 0 0 53 17 33 1 1 135 4 80 20 1 106 7 9 1 0 52 1 23 0 0 36 4 60 0 0 72 65 20 1 1 1 9 0 19 2 0 11 6 17 0 2 75 0 2 0 0 52 1 25 1 0 20 4 13 0 1 11 2 11 0 0 4 10 38 3 0 23 0 2 0 0 14 1 11 0 0 26 1 5 1 0 36 0 20 1 0 49 0 16 0 2 14 2 55 1 1 14 1 12 3 0 21 0 4 2 3 20 0 47 0 0 7 1 12 0 0 13 2 24 0 0 39 0 26 0 1 0 42 7 10 1 0 82 1 82 1 0 185 3 21 1 0 36 3 1 1 1 22 1 3 0 0 88 13 52 3 0 49 1 31 0 0 109 1 10 1 0 55 1 48 0 0 133 10 50 0 0 35 0 17 0 0 22 0 52 0 2 13 1 23 0 0 16 1 0 0 0 45 0 2 4 0 18 0 3 1 0 55 4 30 0 1 14 0 61 0 1 32 0 39 1 0 20 25 0 16 1 0 12 4 10 0 0 26 3 20 1 0 7 0 27 2 0 22 8 0 1 0 24 2 1 0 0 43 0 208 0 0 20 0 19 0 0 46 6 10 0 0 25 1 14 0 0 33 2 21 0 0 65 2 49 0 0 14 0 23 0 0 8 1 7 0 0 28 7 2 1 0 22 0 7 0 0 10 0 2 19 0 17 6 6 0 0 14 0 26 0 0 0 11 2 48 1 0 10 0 11 0 0 9 1 2 0 1 11 2 5 0 1 2 0 6 0 0 13 2 9 1 0 8 0 4 0 33 6 2 18 0 4 11 1 11 0 0 26 0 60 0 1 30 0 54 12 1 13 1 143 3 1 8 1 25 0 0 17 4 2 0 0 2 0 0 0 0 13 2 9 0 0 8 0 8 1 0 1 0 2 0 0 5 0 16 0 1 2 14 3 15 0 0 8 2 4 0 0 12 0 0 6 0 15 1 4 0 0 18 4 8 0 0 9 0 61 0 0 5 0 30 4 1 7 1 4 1 0 9 1 7 0 0 39 3 1 4 0 67 0 31 0 0 6 0 11 0 0 10 8 19 0 0 35 1 23 4 1 20 16 1 0 0 10 4 23 0 0 19 6 10 0 1 24 1 2 1 0 19 1 13 0 0 0
Manes.14G067100.v6.1 93 12 95 74 82 104 93 113 60 41 145 104 51 25 133 94 119 21 33 19 63 93 69 106 73 49 113 186 48 72 60 89 46 74 140 74 66 124 35 151 76 162 53 44 78 44 68 137 58 52 64 103 49 76 28 38 81 52 69 53 14 53 95 1 40 67 60 66 61 89 57 144 83 8 3 56 80 174 42 105 52 58 192 101 30 32 115 182 55 80 65 139 105 104 1 59 108 147 123 123 142 84 112 88 4 132 77 220 335 37 59 98 162 78 0 15 122 99 98 33 116 84 149 50 134 72 39 105 36 90 97 20 108 93 18 68 60 113 125 117 155 95 146 92 69 115 109 126 92 4 83 72 109 59 61 164 46 109 169 108 75 149 93 121 76 135 22 122 3 55 50 53 72 145 36 144 52 110 90 0 157 88 200 169 124 104 114 186 45 140 55 88 46 85 150 102 84 116 118 245 124 98 85 143 49 93 88 46 125 112 77 77 59 93 139 111 155 108 7 261 62 153 80 167 71 88 3 53 6 146 148 290 125 86 125 97 126 62 108 85 111 121 118 214 141 152 114 46 146 133 94 169 57 145 184 181 4 115 118 98 188 146 50 229 202 269 177 74 156 198 150 189 114 179 195 180 247 0 13 82 67 81 98 61 136 282 59 158 91 71 80 64 58 79 58 70 100 67 63 95 124 99 107 62 100 42 122 72 74 147 88 76 150 67 50 118 71 88 56 51 67 57 69 103 111 117 70 135 48 51 148 71 0 46 110 83 70 81 60 140 192 5 86 23 101 67 70 106 45 117 47 83 87 36 58 76 29 125 78 228 107 153 44 51 123 97 75 105 61 79 211 63 72 89 20 148 111 112 158 106 86 128 129 123 64 92 83 85 81 45 141 3 200 13 57 7 101 120 132 43 103 94 48 72 42 83 67 86 130 87 47 60 70 96 35 71 102 45 56 37 60 127 56 87 127 73 75 134 93 32 44 64 118 103 39 47 112 64 83 40 97 62 89 87 28 77 45 145 1 115 99 50 73 137 68 30 96 201 132 76 74 146 143 69 94 75 48 106 79 312 47 71 144 90 103 55 81 56 94 83 54 132 168 69 75 34 0 262 57 85 45 96 83 155 105 53 115 56 134 27 36 88 64 85 205 82 89 69 128 139 95 93 59 66 103 43 140 125 60 61 98 98 84 86 103 62 99 125 38 108 50 143 115 92 84 43 133 31 73 66 38 72 77 115 183 90 133 67 83 80 20 96 64 90 78 112 239 113 57 110 58 64 275 138 95 182 28 64 112 55 60 58 1 70 74 52 69 36 103 38 40 35 83 93 87 72 37 61 123 50 56 36 88 64 66 99 55 57 103 31 57 35 100 138 73 32 62 109 77 50 68 69 109 163 41 87 58 2 223 63 104 41 87 87 75 91 40 4 162 72 3 37 83 48 51 83 10 67 7 117 62 32 86 105 63 101 81 174 95 44 33 34 56 58 66 43 70 2 124 98 124 159 40 80 67 140 40 68 59 95 31 81 55 128 69 83 81 44 105 145 84 77 49 109 74 67 1 18 3 107 1 53 40 40 43 66 85 36 55 44 78 134 45 62 58 63 79 24 83 77 62 59 61 62 111 121 89 20 82 49 72 68 35 91 90 62 67 32 46 151 37 53 86 178 2 116 136 38 86 110 105 91 40 109 84 49 67 65 73 82 19 100 44 97 93 135 115 47
Manes.14G067200.v6.1 0 0 0 0 0 0 0 0 0 1 0 0 0 0 0 0 0 0 0 0 0 0 0 1 0 0 0 0 0 0 0 0 0 0 1 0 0 3 0 0 0 0 0 0 0 1 0 0 0 0 0 0 0 1 0 0 0 0 0 0 0 0 0 0 0 0 0 0 0 0 1 0 0 0 0 0 0 0 0 0 0 0 0 0 0 0 0 3 0 0 1 0 0 0 0 0 2 0 0 1 0 1 0 0 0 0 0 0 3 0 0 1 0 0 0 0 0 0 0 0 2 0 0 0 0 0 0 0 0 0 0 0 0 1 0 0 0 0 0 0 1 0 0 0 0 0 0 0 0 0 0 0 0 0 0 0 0 0 0 0 0 0 0 0 0 0 0 0 0 0 0 0 0 0 0 0 0 0 0 0 0 0 0 0 0 1 0 0 0 1 0 0 0 0 1 0 0 0 0 1 0 0 0 0 0 0 0 0 0 0 0 0 0 1 1 0 0 0 0 0 0 1 0 0 1 0 0 0 0 2 1 0 0 0 0 0 1 1 0 0 0 0 0 1 0 0 0 0 0 0 0 0 0 0 3 0 0 1 0 0 0 0 0 0 0 0 0 0 0 0 0 0 0 0 0 0 0 0 0 0 0 0 0 0 0 5 0 0 0 0 0 0 0 0 0 0 0 0 0 1 1 0 0 0 0 0 0 0 0 0 0 2 0 0 0 0 0 0 0 0 0 0 0 0 0 0 0 0 0 0 0 0 0 0 0 1 0 0 0 0 1 0 0 0 0 0 0 0 0 0 0 0 0 0 0 0 0 0 0 0 0 0 0 0 0 1 0 0 0 0 2 0 0 0 0 0 0 0 0 1 0 0 0 0 0 0 0 0 0 0 0 0 0 0 0 0 0 1 0 0 1 1 0 0 0 0 0 0 0 0 0 0 0 0 0 0 1 0 0 0 0 14 0 0 0 0 0 0 0 0 0 0 0 0 0 0 1 0 0 0 0 1 0 0 0 0 0 0 0 0 0 0 0 0 0 0 2 0 0 0 0 2 0 0 0 0 0 0 0 1 0 0 1 2 0 0 1 0 0 0 0 0 1 1 0 0 0 2 0 0 0 0 0 0 0 0 0 0 0 0 1 0 0 0 1 0 0 2 0 0 1 0 0 0 0 0 0 0 0 0 1 0 0 0 2 0 0 1 0 0 2 0 1 0 0 0 0 0 0 0 0 0 0 0 0 0 0 0 0 0 0 0 0 0 0 0 0 1 0 0 0 0 0 0 0 3 0 0 1 0 0 0 0 0 0 0 0 0 0 0 0 0 0 5 0 0 0 0 0 0 0 0 1 0 0 0 2 0 1 0 0 0 0 0 0 0 2 0 0 0 0 0 0 1 0 0 1 0 0 0 0 0 0 0 0 0 0 0 0 0 0 0 0 0 0 0 0 0 0 0 0 0 0 1 0 0 0 0 0 0 0 0 0 2 4 0 0 0 0 0 0 0 0 0 0 0 0 1 0 0 1 0 0 0 0 0 0 0 0 0 0 0 0 0 0 3 0 0 0 0 0 0 0 0 0 2 2 0 0 0 1 0 0 0 1 0 0 0 0 0 1 0 0 0 1 0 1 0 0 0 0 0 0 0 0 0 0 0 0 0 0 0 0 0 0 0 0 0 0 0 0 0 0 0 1 0 0 0 0 0 0 0 0 0 1 0 0 0
Manes.14G067300.v6.1 69 18 161 163 128 106 52 165 99 102 140 121 107 35 171 97 113 47 35 21 132 221 242 157 41 71 133 88 60 112 54 205 196 199 80 148 98 88 57 245 120 301 150 45 59 117 264 135 76 99 114 311 111 211 68 88 175 133 96 50 73 133 108 4 71 85 73 101 152 105 137 437 127 4 17 173 344 203 121 50 83 138 98 164 15 115 130 158 136 120 101 175 307 134 3 42 242 358 481 359 212 232 268 318 4 198 260 273 211 53 187 90 288 42 2 47 259 165 328 91 297 186 334 26 246 212 38 187 13 178 139 62 234 355 65 141 122 316 327 169 175 582 337 756 61 56 137 344 491 7 75 155 250 363 123 297 235 336 304 228 97 228 155 298 118 220 17 274 2 57 110 109 113 470 112 98 98 157 290 0 50 301 372 338 229 167 227 228 218 214 118 371 163 210 919 444 234 261 379 574 247 323 235 369 205 210 303 195 238 826 185 297 412 392 362 650 361 285 100 495 322 214 241 304 803 405 16 229 15 497 402 341 241 247 389 213 247 332 132 503 338 280 992 367 710 221 205 169 282 376 378 217 300 344 635 656 12 191 279 477 180 206 207 335 361 173 437 392 551 511 291 215 294 524 372 303 286 4 182 497 967 386 267 348 485 544 165 177 411 708 306 419 248 486 659 821 162 549 249 225 533 183 75 271 426 849 458 353 142 526 887 483 783 370 340 411 429 212 306 282 449 283 475 271 396 492 180 258 360 322 447 208 4 308 514 608 492 204 118 532 411 10 415 194 337 506 293 505 319 496 184 387 204 255 318 635 341 225 517 947 901 427 99 263 396 698 399 324 187 243 403 261 220 162 225 445 618 404 533 489 502 842 821 230 590 1101 309 280 749 276 280 11 406 45 316 16 712 544 344 287 446 551 104 139 347 479 555 306 295 431 171 629 403 364 280 471 715 206 489 347 947 744 163 746 603 533 598 357 224 312 594 935 685 769 221 661 798 394 212 338 692 595 243 296 237 926 332 233 21 310 681 1448 260 383 600 665 866 666 377 274 566 1082 506 265 417 521 902 295 619 820 235 562 447 318 231 222 276 30 373 296 303 586 67 194 81 149 1 376 124 184 412 355 289 381 117 322 346 459 327 175 257 103 375 210 162 177 66 251 100 100 389 240 354 340 400 206 202 532 139 251 445 249 581 235 449 508 457 516 103 180 116 313 359 270 310 237 506 729 275 162 208 718 538 385 373 351 569 399 357 228 128 604 586 299 37 81 620 306 146 164 167 389 942 269 114 122 97 134 145 91 41 97 8 249 102 182 123 48 56 116 52 132 83 122 70 126 40 70 143 280 31 63 97 80 59 90 38 128 129 61 105 102 202 369 47 19 98 123 94 113 60 79 225 189 56 48 129 1 126 215 113 161 164 460 188 135 22 8 64 47 1 279 362 115 192 62 97 142 8 399 53 102 194 113 139 40 38 291 84 68 23 81 63 106 73 23 73 1 118 186 69 157 198 115 621 365 65 237 81 251 55 198 63 56 148 186 257 290 466 393 112 238 224 291 435 59 3 188 3 322 10 230 124 350 432 256 226 188 97 100 200 294 196 193 341 93 207 198 367 768 288 155 461 137 607 334 139 48 316 558 91 125 123 383 72 184 378 261 211 322 76 264 284 206 4 208 61 283 302 232 159 187 257 305 325 46 28 281 278 227 54 66 187 382 168 235 103 90
Manes.14G067400.v6.1 0 1 0 0 4 0 0 0 0 0 1 1 0 0 2 0 0 0 0 0 1 0 1 0 1 0 1 1 0 0 0 0 0 0 0 0 0 0 1 0 0 0 0 0 0 0 0 0 0 0 0 0 0 0 0 0 0 0 1 0 0 0 0 0 0 0 0 0 0 0 0 0 1 0 0 0 0 2 0 0 0 0 0 0 0 0 0 0 0 0 0 0 0 0 0 0 0 0 0 0 0 1 0 0 0 0 0 0 0 0 0 0 0 0 0 0 0 0 1 0 0 0 0 0 0 0 0 0 0 0 0 0 0 0 0 0 0 0 0 0 0 0 1 0 0 0 0 1 0 0 1 0 0 0 0 0 0 0 0 0 0 0 0 0 0 0 0 0 0 0 0 0 0 0 0 0 0 0 0 0 0 0 0 0 0 0 0 0 0 0 0 0 1 1 0 2 0 0 0 0 0 0 0 0 0 0 0 0 2 0 0 0 0 0 0 1 0 0 0 2 0 2 0 0 0 0 0 1 0 0 0 1 0 0 0 0 0 0 0 0 0 0 0 1 0 0 2 0 0 0 0 0 0 3 0 0 0 0 0 0 0 0 0 0 0 0 0 0 0 0 0 0 0 0 0 0 0 0 0 0 0 0 0 0 1 1 0 0 1 0 0 1 0 0 0 0 0 3 0 0 0 0 0 0 0 0 3 0 0 2 0 0 1 2 0 0 0 0 0 0 0 0 0 0 0 0 0 0 0 0 0 0 0 0 0 0 0 0 0 0 0 0 1 0 0 0 0 1 0 0 0 0 0 0 0 0 0 0 0 0 0 0 0 1 0 0 0 0 0 0 0 0 0 2 0 0 0 0 0 0 3 0 0 0 5 1 0 0 4 0 0 0 0 0 0 0 0 0 0 0 0 0 0 0 1 0 0 0 0 0 0 0 0 0 0 1 0 0 0 0 0 1 0 0 0 0 0 0 0 0 0 0 0 0 0 0 0 0 0 0 0 0 0 0 1 7 0 0 0 0 0 0 0 0 0 0 0 0 0 0 0 0 2 0 0 0 0 0 0 0 1 0 0 0 0 1 0 1 0 0 0 0 1 0 0 0 0 1 0 0 0 0 0 0 0 0 1 0 0 0 0 0 0 0 0 0 0 0 0 0 0 1 0 0 0 0 0 0 0 0 1 0 0 0 0 0 0 0 0 0 0 0 0 0 0 0 0 0 0 0 1 0 0 0 0 0 10 0 0 0 0 0 0 0 0 0 3 0 0 0 0 0 0 0 0 0 0 0 0 0 0 0 0 0 0 0 0 0 3 0 0 0 0 0 0 0 4 0 0 0 0 0 0 0 0 0 1 0 0 1 1 1 0 0 0 0 0 0 0 0 0 0 0 0 0 0 0 0 0 0 0 0 1 0 0 0 0 0 0 0 0 0 1 0 1 0 0 0 0 0 1 0 0 0 0 0 1 0 0 0 0 1 1 0 0 0 0 0 0 0 0 0 1 0 0 0 0 0 0 0 0 0 0 4 0 0 0 0 0 3 0 0 1 0 0 0 0 0 0 0 0 0 1 0 0 0 0 1 1 1 1 0 0 1 0 0 0 0 0 0 0 0 1 0 0 1 0 0 0 0 0 0 0 1 0 0 0 0 0 1 0 0 1 1 0 0 1 0 0 0 0 0 0 0 0 0 0 0 0 0 0 2 0 0 0 0 0 0
Manes.14G067500.v6.1 2 1 2 2 0 1 0 2 0 0 0 1 0 0 0 3 7 0 1 0 1 0 0 0 2 0 2 0 1 1 0 1 1 2 1 2 2 0 3 1 2 1 0 0 0 2 0 0 1 0 0 3 0 0 1 2 3 2 0 0 3 2 3 0 0 8 3 2 1 1 3 6 1 0 0 0 6 0 0 0 1 0 1 3 0 0 4 0 3 0 3 5 0 0 0 2 0 0 0 1 0 1 0 0 0 2 0 2 1 0 0 1 0 0 0 0 1 10 0 0 1 2 1 0 0 0 7 0 0 1 0 2 3 0 0 0 1 3 0 2 0 3 2 1 0 1 5 2 1 0 3 4 0 0 0 0 0 0 1 0 0 3 0 0 0 0 3 1 0 0 0 4 5 0 0 3 3 2 1 0 2 1 0 1 0 0 5 3 0 8 0 0 4 3 0 3 4 13 4 2 3 1 5 8 0 15 0 5 3 0 3 1 2 2 0 1 0 6 0 2 2 0 10 3 0 0 0 3 0 0 2 5 4 0 0 3 0 1 3 0 0 1 2 2 0 12 0 2 6 0 1 2 0 5 2 1 0 3 5 0 0 2 0 1 1 2 0 3 10 0 1 1 0 1 0 4 0 0 0 4 0 0 0 0 0 3 2 0 2 4 0 0 2 0 0 0 0 0 3 0 0 1 0 2 3 1 1 2 0 2 0 0 3 2 2 0 0 0 2 0 1 0 0 0 0 1 0 0 0 0 0 3 0 3 5 0 7 0 2 2 0 0 0 3 4 1 0 0 5 4 0 1 0 2 3 0 1 8 5 0 0 0 2 3 2 0 0 0 14 3 1 3 4 0 1 5 0 4 0 6 5 0 3 0 4 5 0 1 0 0 2 0 1 0 2 0 0 0 1 1 9 0 1 5 2 1 1 0 3 3 2 0 0 4 1 1 1 0 0 1 2 1 0 0 1 1 0 0 5 0 0 0 2 3 1 1 0 0 0 2 2 1 2 0 1 3 0 6 0 3 5 0 2 3 0 0 0 0 0 2 3 0 7 1 6 2 0 5 0 1 4 0 0 6 1 1 3 1 2 0 2 10 2 2 0 3 0 1 1 1 0 15 0 0 1 1 3 0 7 0 4 6 0 0 2 4 3 0 5 2 0 3 0 2 0 5 13 2 0 2 2 5 1 3 2 2 3 0 0 6 1 6 3 2 2 1 0 0 0 1 1 7 0 3 7 0 13 0 9 1 0 1 1 0 0 4 17 2 0 0 5 3 4 8 6 9 2 0 0 0 0 1 0 0 0 0 0 0 0 2 0 0 0 0 0 0 1 0 1 1 0 6 1 0 3 0 3 0 0 0 5 1 1 0 0 0 6 7 0 1 2 0 2 0 1 0 2 0 3 0 1 0 0 2 0 1 0 0 0 0 0 2 0 0 0 0 0 1 0 0 0 0 0 0 0 0 0 4 0 1 1 3 0 0 1 0 3 0 0 4 1 2 3 3 0 0 0 3 1 0 0 0 0 1 0 0 0 0 1 0 0 0 3 2 0 0 0 0 0 0 0 0 0 3 1 0 0 0 0 0 0 0 2 1 1 0 0 0 1 0 1 0 2 0 0 0 1 0 0 0 2 2 0 2 0 7 0 1 2 1 0 0 0 0 0 1 0 2 0 1 0 0 4 1 1 0 0 2 0 1 0 0 0 0 0 0 1 0
Manes.14G067600.v6.1 225 42 55 229 159 243 95 64 158 55 185 123 37 96 304 172 141 32 104 30 225 93 56 422 157 100 127 34 67 89 134 119 22 245 87 136 116 38 104 95 110 198 47 62 81 252 165 61 148 49 394 331 58 205 50 219 312 51 79 82 395 182 97 4 70 256 150 40 183 57 193 315 83 5 10 102 229 74 93 87 244 235 150 212 23 111 308 102 192 159 200 174 56 234 3 129 397 569 126 301 225 257 316 122 5 246 271 401 249 158 125 224 385 80 6 48 220 344 96 136 135 274 315 58 347 55 231 235 26 218 111 232 302 118 50 170 505 399 126 215 4 890 411 78 378 254 512 385 95 8 171 261 286 87 224 252 177 527 160 338 221 1188 377 135 231 227 204 414 5 370 132 740 326 96 364 330 891 465 241 1 165 527 346 350 409 113 423 264 45 369 180 145 373 224 95 254 304 754 354 262 374 145 306 204 34 322 437 395 150 72 264 313 518 286 127 258 61 375 25 166 182 192 534 267 72 234 30 479 9 106 428 191 747 164 114 179 126 148 203 74 177 154 195 287 79 252 110 268 256 130 228 142 163 375 127 398 12 262 257 86 188 117 260 357 115 221 246 256 399 241 290 132 179 365 95 261 198 4 132 520 64 260 196 743 369 591 406 289 832 634 107 331 193 692 458 142 162 118 650 574 276 344 133 403 551 81 478 81 102 225 60 250 141 720 335 192 219 129 568 309 111 163 115 783 493 163 126 133 293 403 199 394 1 637 520 155 560 268 235 269 79 12 97 400 212 76 367 104 487 384 60 230 123 448 227 81 248 245 432 458 265 279 116 417 162 104 390 137 468 168 160 379 210 252 109 375 102 432 147 218 287 59 434 135 400 513 58 330 208 135 312 2 308 31 745 4 103 286 74 324 464 201 227 305 402 285 81 239 233 272 128 96 289 509 142 307 99 242 119 241 330 106 142 191 797 389 152 227 212 383 539 244 404 204 325 444 101 257 167 730 671 632 189 76 280 672 54 249 19 636 628 137 161 124 132 532 160 413 78 501 370 68 354 103 964 489 190 318 183 126 286 269 175 306 195 436 434 64 524 318 299 452 121 263 106 322 1 136 195 138 95 312 55 198 105 79 524 59 351 249 228 179 24 133 192 152 91 24 316 155 123 189 71 258 112 281 290 122 143 179 287 265 79 242 80 339 305 87 149 320 106 277 65 202 137 260 300 47 386 243 140 325 57 287 306 82 329 47 224 120 31 191 46 126 79 218 518 101 201 125 137 178 130 432 180 433 205 166 116 148 127 170 11 46 120 109 155 83 42 111 119 151 234 181 238 50 125 157 58 120 70 161 175 62 96 121 217 124 47 155 290 89 150 94 116 79 223 159 89 135 102 219 148 126 134 71 57 5 74 102 187 82 168 138 227 95 214 1 97 96 7 82 181 74 117 53 47 99 22 202 110 186 197 166 145 57 247 303 94 75 76 216 229 92 263 86 252 4 106 345 125 105 35 232 103 244 65 422 157 145 92 139 152 179 54 321 126 193 358 94 147 97 373 219 110 189 2 248 4 41 8 105 209 134 51 254 78 146 208 30 190 134 416 331 116 116 152 147 312 86 115 121 236 112 121 242 118 125 275 92 170 98 156 240 59 223 157 102 194 126 189 141 336 237 3 167 157 181 189 125 164 97 189 315 83 53 69 409 204 77 82 132 337 236 79 338 132 127
Manes.14G067700.v6.1 0 0 0 0 0 0 0 0 0 0 0 0 0 0 0 0 0 0 0 0 0 0 0 0 0 0 0 0 0 0 0 1 0 0 0 0 0 0 0 0 0 0 0 0 1 0 1 0 0 0 0 0 0 3 0 0 1 0 0 0 0 0 0 0 0 0 0 0 0 0 0 0 0 0 0 0 0 0 0 0 0 7 0 0 0 0 2 0 0 0 0 0 0 0 0 0 0 0 0 0 0 0 0 0 0 0 0 0 0 0 0 0 0 0 0 0 0 0 0 0 0 0 0 0 0 0 0 0 0 0 0 0 0 0 0 0 0 0 0 0 0 0 0 0 0 0 0 0 0 0 0 0 0 0 0 0 0 0 0 0 0 0 0 0 0 0 0 0 0 0 0 0 0 0 0 0 0 0 0 0 0 0 0 0 0 0 0 1 0 0 0 1 0 0 0 0 0 0 0 0 0 0 0 0 0 0 0 0 0 0 0 0 0 0 0 0 0 0 0 0 1 0 0 1 0 2 0 0 0 0 0 0 0 0 0 1 0 0 0 0 0 0 0 0 1 1 0 0 0 0 0 0 0 0 0 0 0 0 0 0 1 0 0 0 0 0 0 0 0 0 0 0 0 0 0 1 0 0 0 0 0 0 0 0 0 0 0 0 0 0 0 1 0 0 0 0 0 0 0 0 0 0 0 0 0 0 0 0 0 0 0 0 1 0 0 0 1 0 0 0 0 0 0 0 0 0 0 0 0 0 0 0 0 0 0 0 0 0 0 0 0 0 0 0 0 1 0 0 0 0 0 0 0 0 2 0 0 0 0 0 0 0 0 0 0 0 0 0 0 0 0 0 0 0 0 0 0 0 0 0 0 0 0 0 0 0 0 0 0 0 0 0 0 0 0 0 0 0 0 0 0 0 0 0 0 0 0 0 0 0 0 0 0 0 0 0 0 0 0 0 0 0 0 0 0 0 0 0 0 0 0 0 0 0 0 0 0 0 0 0 0 0 0 0 0 0 0 0 0 0 0 0 0 0 0 0 0 0 0 0 0 0 3 0 0 0 0 0 0 0 0 0 0 0 0 0 0 0 0 0 0 0 0 0 0 0 0 0 0 0 0 0 0 0 2 0 1 0 0 0 0 0 0 0 0 0 0 0 0 0 0 0 0 0 0 0 1 0 0 0 0 0 0 0 0 0 0 0 0 0 0 0 0 0 0 0 1 0 0 0 0 0 0 0 0 0 0 0 0 0 0 0 2 0 0 0 3 0 0 0 0 0 0 0 0 0 0 0 0 0 0 0 0 0 0 0 0 0 0 0 0 0 0 0 0 0 0 0 0 0 0 0 0 0 0 0 0 0 0 1 0 0 0 0 0 0 0 0 0 0 0 0 0 0 0 0 0 0 0 0 0 0 0 0 0 0 0 0 0 0 0 0 0 0 0 0 0 0 0 0 0 0 0 0 0 0 0 0 0 0 0 0 0 0 0 0 0 0 0 0 0 0 0 0 0 0 0 0 0 0 0 0 0 0 0 0 0 0 0 0 0 0 0 0 0 0 0 0 0 0 0 0 0 0 0 0 0 0 0 0 0 0 0 0 0 0 0 0 0 0 0 0 0 0 1 0 0 0 0 0 0 0 0 0 0 0 0 0 0 0 0 0 0 2 0 0 0 1 0 0 0 0 0 0 0 0 0 0 0 0 0 0 0 0 0 0 0 0
Manes.14G067800.v6.1 13 8 16 139 186 19 72 195 387 37 32 103 314 537 196 12 84 8 300 17 10 41 102 729 56 9 42 287 117 52 8 26 90 110 100 7 39 59 51 42 5 134 21 108 21 7 29 283 62 28 14 64 27 110 32 12 75 116 306 88 23 77 126 3 29 29 72 98 166 54 9 83 192 4 16 11 67 622 92 46 11 21 46 70 21 18 55 156 151 126 7 19 53 138 1 1121 13 89 11 77 103 6 60 14 2 226 9 64 233 78 17 1 193 217 3 39 9 50 126 24 13 11 58 120 108 5 10 55 42 305 2 9 78 185 40 122 5 18 124 79 407 5 73 8 339 23 17 123 19 7 290 2 25 12 323 178 5 76 87 187 236 12 36 29 69 31 11 89 1 426 111 22 193 18 249 268 13 38 123 0 22 8 55 228 70 7 6 75 21 678 106 14 10 75 38 322 100 11 33 48 252 26 3 43 4 181 78 12 53 11 69 269 5 28 67 32 9 11 8 209 201 14 18 53 60 76 14 1 0 155 88 155 9 13 44 96 18 5 47 87 26 22 16 60 77 151 23 7 103 121 23 2 5 80 165 73 3 8 39 28 87 38 6 85 110 106 20 3 16 60 24 15 9 23 203 36 8 0 17 92 149 478 32 64 31 100 644 209 27 100 65 718 329 43 120 141 50 56 7 128 63 100 4 55 131 78 65 12 21 12 33 97 10 41 30 134 75 81 65 81 115 88 3 39 76 285 16 7 7 34 62 15 1 7 40 55 78 4 2 18 54 9 8 12 10 41 117 12 16 37 50 70 14 7 48 126 35 98 20 15 22 131 14 4 84 107 126 13 12 8 103 159 102 22 11 67 290 358 13 11 73 172 45 88 13 105 140 274 16 5 29 3 102 7 59 1 122 99 3 4 62 24 97 33 26 26 27 331 332 6 16 17 89 151 2 27 47 210 5 13 61 278 59 30 81 93 255 158 29 12 42 51 237 39 25 95 111 489 146 5 76 62 226 26 22 172 28 229 4 94 153 20 250 18 6 112 141 282 28 56 131 47 388 114 36 16 65 458 8 170 8 27 152 129 172 7 63 82 186 12 6 27 164 246 53 13 0 247 23 6 5 102 88 64 160 14 113 18 216 69 57 150 1177 157 97 17 40 169 309 96 7 32 35 70 8 3 63 78 305 35 12 22 64 48 17 29 66 189 341 54 1 33 106 97 16 5 29 2 195 160 9 33 11 66 256 6 28 51 6 38 0 46 63 364 233 14 394 606 71 55 10 24 314 186 501 133 10 83 412 56 83 12 3 152 169 49 32 37 267 122 192 6 48 140 67 8 35 107 559 19 157 18 90 141 75 341 20 31 190 203 38 7 63 64 448 34 9 58 125 112 176 14 49 319 230 52 5 2 128 103 215 20 31 62 104 39 307 8 337 262 6 5 22 82 21 19 5 50 5 24 19 25 27 183 94 15 22 92 203 336 405 16 78 73 93 47 255 0 142 307 42 49 3 79 90 169 20 21 54 246 217 50 23 149 11 168 35 10 53 192 60 16 28 56 109 186 0 36 0 141 18 29 15 30 103 170 59 5 39 78 199 189 40 93 64 127 73 2 99 21 132 132 4 23 30 91 67 8 19 78 69 47 3 12 131 120 226 14 23 131 41 8 29 149 0 30 9 9 45 86 31 7 4 20 164 26 13 21 112 208 189 246 8 74 82 114 177 66
Manes.14G067900.v6.1 28 11 54 168 128 46 63 61 94 129 26 83 44 35 159 27 79 16 46 69 34 143 54 142 172 20 43 61 86 196 23 56 52 132 102 31 86 37 43 211 30 380 46 86 148 30 84 78 50 142 34 124 34 121 68 29 91 76 178 272 11 118 49 0 17 18 80 52 115 138 11 203 11 6 35 22 164 55 60 116 11 162 71 159 96 37 148 103 294 180 20 191 104 150 2 186 46 184 52 168 354 56 155 95 8 436 75 499 100 48 297 12 276 14 1 35 25 96 45 77 136 23 75 22 132 126 5 93 7 164 44 15 193 71 71 160 31 240 95 197 439 40 195 68 97 123 54 234 88 4 370 19 109 72 142 180 85 214 71 131 270 64 183 62 153 523 9 238 0 129 103 58 203 76 38 172 7 137 29 1 135 65 196 127 343 218 19 174 12 180 42 60 48 278 111 307 858 39 560 77 396 265 56 304 36 260 595 60 249 109 198 583 64 234 101 210 56 32 42 132 192 328 75 288 87 186 10 56 9 161 376 357 100 196 96 182 357 82 179 141 209 261 80 316 107 322 215 53 211 106 319 156 48 205 175 426 7 87 333 45 448 228 44 364 110 515 517 59 343 226 88 230 137 438 138 296 340 1 18 347 98 373 207 38 243 103 205 510 80 373 29 446 554 111 479 87 91 643 79 229 135 136 57 54 438 125 365 517 28 170 70 433 552 136 237 147 194 349 72 369 80 228 206 87 224 133 66 184 36 122 74 180 3 59 227 76 176 290 22 191 80 6 207 36 391 56 374 222 54 139 37 173 382 36 340 126 307 215 35 109 152 325 154 28 212 79 436 436 72 414 126 252 605 241 33 201 70 311 158 53 313 89 258 639 76 347 67 263 241 50 307 0 549 8 96 16 33 157 89 35 231 102 196 303 36 176 46 407 1064 43 110 93 282 236 41 211 67 301 189 53 113 122 79 519 81 158 59 226 213 70 264 132 282 595 37 245 73 347 732 50 197 239 192 180 46 589 47 243 35 89 370 89 194 133 38 253 89 601 236 52 200 56 258 199 91 222 66 334 233 79 40 125 82 257 424 30 324 12 136 161 24 229 100 193 136 32 2 112 58 113 69 100 57 244 147 54 221 54 382 339 61 110 203 242 476 34 156 114 454 510 79 162 70 265 160 35 158 48 116 421 29 113 79 205 307 109 171 147 150 354 25 241 105 140 356 47 195 50 368 687 23 95 43 163 681 46 410 42 129 249 3 258 85 342 123 20 413 131 106 341 29 96 184 394 433 290 37 157 99 126 209 43 4 78 121 227 31 54 39 81 208 32 134 66 64 133 44 72 122 81 157 22 88 47 127 574 16 89 79 118 24 8 199 64 187 46 32 94 40 133 266 20 77 65 129 180 39 3 108 225 373 31 123 96 220 179 72 1 66 42 5 36 117 54 97 57 2 116 2 93 60 39 157 39 68 124 28 91 96 168 102 20 221 85 224 154 55 3 30 143 39 89 30 157 52 249 216 39 128 57 94 243 34 181 47 113 60 34 120 61 134 137 40 129 94 31 0 26 1 78 7 258 21 87 51 106 171 18 71 43 148 173 46 130 45 88 177 20 126 90 173 500 40 96 69 117 124 15 112 83 46 154 33 82 31 153 361 61 122 103 73 133 34 214 4 237 142 14 130 86 78 249 36 157 104 52 34 23 123 61 64 151 44 216 14 301 127 147
Manes.14G068000.v6.1 42 14 55 61 71 36 55 47 22 18 55 106 36 12 100 34 49 2 29 18 15 22 28 69 40 22 48 7 20 49 21 32 18 22 46 37 41 45 33 40 21 46 38 28 25 8 26 23 53 39 35 55 25 60 24 16 45 43 19 67 31 39 64 1 41 51 39 39 39 46 27 39 132 4 2 10 43 43 31 68 8 36 32 62 22 61 100 83 98 83 48 44 28 56 0 56 32 68 26 44 45 27 34 42 3 39 43 85 32 49 22 23 48 26 1 29 49 48 24 16 51 15 43 5 55 36 19 18 6 48 17 15 53 40 5 37 28 41 24 52 20 40 34 28 82 51 32 38 43 4 41 23 41 35 42 51 24 74 44 32 34 31 23 31 30 30 30 59 0 60 49 24 63 35 67 79 28 17 11 0 56 54 93 73 92 38 38 86 69 98 130 41 42 74 111 97 77 31 41 94 69 52 39 60 26 66 71 35 58 71 52 49 32 83 47 92 32 35 6 57 51 61 35 71 95 31 5 17 4 51 56 59 47 6 34 60 63 18 59 40 28 44 30 66 55 76 64 13 57 33 72 55 19 101 53 72 0 22 73 35 51 67 11 114 45 54 104 9 38 31 47 115 14 54 41 92 83 2 7 40 43 59 27 41 50 64 42 71 41 46 41 46 51 21 46 64 33 65 33 67 29 66 26 28 46 25 55 36 33 35 25 67 76 29 29 32 33 30 27 34 29 25 35 49 78 48 29 74 27 44 36 36 1 18 39 41 44 62 17 32 33 1 31 13 51 42 77 74 22 42 20 42 65 12 36 31 33 61 23 28 23 73 39 24 50 30 52 43 20 45 27 43 40 52 15 84 78 85 81 32 72 96 80 68 23 83 18 78 47 17 61 0 100 6 67 1 72 84 34 24 53 29 37 33 54 39 24 50 61 41 43 51 65 99 18 57 47 17 38 16 80 61 19 49 82 74 44 57 71 18 35 44 34 74 34 34 32 49 24 32 49 19 45 37 16 69 23 28 9 58 29 50 38 47 24 62 50 132 55 43 29 11 84 65 54 48 58 63 42 111 15 43 64 47 66 46 56 28 93 37 22 63 39 59 71 19 0 51 33 41 16 63 73 67 51 24 62 31 20 19 25 54 35 30 51 30 44 33 114 60 26 70 45 39 70 21 75 58 29 36 42 53 41 40 60 25 65 58 40 53 13 38 46 43 45 28 51 12 21 34 19 45 58 49 40 22 39 45 30 62 16 51 76 47 87 43 69 87 37 95 23 34 242 65 63 86 40 45 50 38 82 39 0 54 85 36 23 41 130 22 27 17 43 42 37 33 21 32 32 37 54 14 56 38 41 61 43 35 47 21 30 9 54 44 50 44 20 51 34 34 36 10 34 53 29 53 16 1 51 42 56 19 40 20 36 41 54 0 60 33 3 12 28 26 32 28 1 37 8 44 44 21 29 33 44 46 50 51 38 35 59 21 54 31 76 31 68 1 55 125 76 64 3 103 69 78 76 37 31 67 63 78 39 51 45 66 95 49 97 60 43 29 53 28 43 54 0 51 0 24 0 33 13 46 31 65 80 28 38 64 56 79 49 35 64 53 36 10 23 35 29 69 37 43 47 55 43 29 39 30 61 57 11 19 21 49 64 24 46 28 48 59 44 104 1 64 79 8 42 45 35 89 30 61 34 49 143 63 88 72 46 114 27 62 20 72 43 47
Manes.14G068100.v6.1 3 0 4 5 2 2 0 0 0 0 4 1 1 0 0 4 7 0 0 0 0 2 1 8 1 3 8 0 2 1 1 2 1 2 1 5 5 0 0 0 2 6 3 3 1 1 3 2 4 1 3 13 2 15 0 0 1 3 0 1 0 7 1 0 0 1 1 1 3 2 2 5 0 0 0 1 6 2 0 1 1 1 1 3 0 7 1 2 1 3 0 4 2 6 0 6 1 2 2 0 0 1 2 7 1 0 2 8 2 0 1 1 3 3 0 0 2 2 2 2 0 4 4 0 11 0 2 2 0 1 0 0 3 3 6 1 1 2 1 2 0 1 3 5 2 0 1 2 1 0 2 4 1 6 3 4 1 4 0 6 1 4 5 4 1 0 0 1 0 0 2 2 1 4 5 1 1 2 3 0 0 3 4 2 11 2 1 7 5 10 0 6 0 0 4 7 1 1 1 10 1 2 1 4 3 5 2 0 5 3 4 1 2 3 0 7 1 0 0 0 4 1 0 5 0 11 0 1 0 1 15 1 2 0 4 7 1 1 2 2 2 1 3 4 1 3 1 0 3 0 1 0 1 2 1 7 0 1 4 2 0 0 0 4 1 1 2 2 4 2 0 1 0 2 1 2 5 0 0 5 3 4 0 0 21 2 0 0 3 0 2 0 0 0 3 2 6 2 0 2 4 0 0 1 7 1 16 0 5 9 2 1 0 0 1 3 3 0 2 4 2 1 0 0 3 2 3 2 2 1 3 3 0 1 3 7 0 0 0 4 1 0 0 0 2 3 1 0 0 1 0 0 0 3 2 4 5 2 2 5 1 2 2 0 7 1 7 0 1 7 1 4 5 0 1 2 2 1 1 2 3 4 6 0 1 3 1 3 0 2 7 0 6 0 0 1 7 0 2 0 5 4 5 0 2 6 0 9 1 4 2 6 2 2 4 8 2 3 0 3 2 3 1 1 0 3 0 2 0 0 0 3 5 0 0 0 0 0 0 0 5 0 1 1 0 4 2 8 0 0 1 1 0 0 2 0 0 2 0 0 2 0 0 0 0 6 0 0 0 3 0 1 0 4 0 0 9 2 5 0 3 4 2 7 0 1 0 0 2 0 1 10 1 2 2 0 5 4 9 1 0 2 0 0 2 2 1 0 8 0 1 4 3 0 0 2 11 1 1 3 1 4 0 7 0 5 4 3 1 2 0 3 1 3 1 1 4 3 1 0 3 1 4 0 1 2 6 1 3 0 2 13 11 13 0 4 12 1 0 0 2 5 12 3 0 3 2 3 6 4 0 0 0 2 1 1 1 2 2 0 0 1 5 4 5 1 0 6 6 3 1 1 10 4 3 0 0 2 3 0 0 2 2 1 3 0 1 4 5 3 0 3 8 1 5 0 1 0 0 5 2 1 2 0 3 2 7 0 2 6 0 0 3 1 3 0 0 2 0 5 1 0 5 9 4 1 0 3 7 3 1 0 4 0 7 0 0 0 2 8 0 6 3 2 0 0 0 1 6 5 3 0 2 7 1 6 1 5 7 0 3 1 0 2 9 4 0 0 0 0 0 0 0 0 2 1 1 0 0 2 3 0 0 3 0 1 3 0 5 1 2 0 1 3 0 0 0 6 0 2 1 0 2 0 1 5 2 2 0 3 5 2 0 3 0 0 0 3 1 1 0 0 0 0 1 0 0 11 6 10 2 0 2 1 1 4 0 6
Manes.14G068200.v6.1 0 0 0 2 0 0 1 0 0 0 0 1 0 0 0 0 0 0 0 0 0 0 0 7 0 0 0 3 2 0 0 0 0 0 0 0 0 1 0 0 0 0 0 0 0 0 0 0 0 0 0 0 0 0 0 0 1 0 0 1 0 1 1 0 0 0 0 0 4 0 0 0 0 0 0 0 0 1 0 0 0 0 0 1 0 0 0 0 0 0 0 1 0 0 0 2 1 0 0 1 1 0 0 2 0 0 0 0 0 0 0 0 0 0 0 0 0 1 0 1 0 0 0 0 0 0 0 0 0 0 0 0 0 1 0 0 0 1 0 0 0 0 0 1 0 0 0 1 1 0 0 0 0 0 0 0 0 0 0 0 0 0 1 0 0 0 0 0 0 0 0 0 3 1 0 2 0 0 0 0 0 0 0 0 0 1 0 0 0 1 0 0 0 0 1 1 0 0 3 0 1 0 0 0 0 0 0 0 0 3 1 0 0 0 0 0 0 0 1 0 3 0 0 2 0 0 0 1 0 1 1 2 0 0 0 0 0 0 0 0 0 0 0 2 0 3 0 0 1 0 0 0 1 1 0 0 0 0 0 0 1 0 0 0 0 0 0 0 0 0 0 0 0 1 0 0 0 0 0 0 2 0 0 0 6 0 7 0 0 0 0 0 0 0 0 0 2 0 0 0 0 0 0 0 0 3 0 0 0 3 1 0 0 0 1 0 0 0 0 0 2 2 0 0 0 0 0 0 0 0 0 0 0 0 0 0 0 0 1 2 0 0 0 0 0 0 6 0 0 0 0 1 0 0 0 0 0 0 0 1 0 0 0 0 0 0 2 0 0 0 1 1 0 0 0 0 2 0 0 0 0 3 0 1 0 0 1 2 0 0 1 0 0 0 0 0 0 0 0 0 2 0 0 0 0 0 0 0 1 0 0 1 0 0 0 2 0 0 0 0 1 3 5 0 0 0 0 2 0 0 5 0 0 0 0 0 1 0 0 0 1 4 0 0 0 0 0 0 0 0 0 1 0 0 0 0 0 0 0 0 2 0 0 0 0 0 1 0 0 0 0 0 0 5 0 0 1 0 0 0 0 0 0 0 0 0 0 0 4 0 0 3 2 0 0 1 3 0 0 0 0 1 2 0 1 0 1 0 1 1 0 3 0 0 0 0 1 0 0 0 0 1 0 2 0 0 0 0 0 0 0 1 0 0 0 0 0 0 0 0 0 3 2 0 0 0 1 0 1 0 0 2 1 0 0 0 0 0 0 0 0 1 1 0 0 2 2 0 0 1 0 0 0 3 2 0 0 2 0 4 1 0 0 0 0 0 0 1 0 0 0 0 0 1 3 0 0 0 0 0 0 0 2 0 3 0 0 5 1 2 0 0 1 0 0 0 0 0 0 2 0 2 0 1 4 0 2 0 2 0 0 1 0 0 0 0 0 2 0 2 0 0 0 0 1 0 0 3 0 0 0 0 1 0 0 0 0 0 0 2 0 3 0 1 0 0 0 0 0 2 0 0 0 1 0 0 0 1 0 0 0 0 1 0 0 5 0 0 0 0 0 0 0 0 1 0 1 0 0 0 5 0 0 2 0 0 0 0 0 0 2 5 0 0 0 0 0 0 1 0 0 0 0 0 0 0 1 1 0 0 1 5 0 0 0 0 0 3 1 1 0 0 0 3 1 2 0 0 0 1 2 0 0 0 0 4 0 1
Manes.14G068300.v6.1 74 3 4 1 0 55 4 16 6 0 174 22 10 0 1 89 1 0 5 1 41 0 7 1 0 37 7 13 0 0 59 5 11 1 0 135 15 9 13 0 28 4 4 0 0 24 1 7 0 0 16 5 4 0 0 36 5 4 11 0 40 2 7 0 0 107 2 9 0 2 61 15 29 0 0 67 9 28 1 0 64 16 20 0 0 25 2 13 0 0 47 10 5 4 0 1 46 2 18 1 0 18 3 4 0 2 31 0 8 0 1 17 1 1 0 0 60 9 6 2 1 6 3 2 1 0 21 4 0 0 0 38 3 21 0 0 23 4 5 0 0 57 1 13 0 2 59 3 29 0 0 26 1 12 0 1 25 0 12 1 1 53 1 5 0 0 13 3 0 0 0 56 2 15 1 0 28 12 11 0 0 31 4 13 0 0 133 3 23 1 0 20 58 5 30 0 0 113 10 45 1 0 135 17 12 1 0 165 12 32 1 1 62 4 11 2 1 109 2 21 0 0 27 1 4 0 0 60 2 14 1 1 51 1 12 0 0 19 2 5 0 0 80 6 30 0 0 26 9 5 0 0 32 6 9 7 0 32 3 5 0 0 34 6 10 1 0 43 9 14 0 3 13 3 12 3 0 0 1 9 8 2 0 8 3 28 0 0 31 7 10 9 0 14 2 12 0 0 18 4 34 5 2 21 2 6 1 0 45 11 18 0 0 7 2 5 0 0 15 4 7 1 0 17 9 14 1 0 31 7 11 8 0 25 3 16 8 9 32 6 18 0 1 45 3 16 0 0 28 2 6 1 0 86 2 26 0 1 22 2 5 0 1 113 9 12 0 1 90 17 24 2 1 2 69 21 12 0 0 145 0 27 9 2 160 5 12 0 5 28 7 0 0 0 19 0 4 1 1 115 16 33 0 0 21 1 7 0 1 196 4 33 0 0 45 7 15 0 2 80 10 20 0 2 24 5 8 4 0 0 0 14 0 1 16 1 7 2 0 13 4 2 2 1 16 8 3 0 5 10 0 11 0 0 57 0 16 0 1 19 6 32 0 0 33 7 10 1 1 6 36 3 29 6 1 27 3 1 1 0 64 9 9 0 0 29 0 18 0 2 10 4 10 0 1 56 23 10 1 0 8 4 10 1 0 68 3 14 1 0 95 20 10 1 0 68 15 20 0 0 123 3 14 1 0 101 1 19 0 4 58 23 21 0 1 62 3 15 0 1 81 7 14 0 2 50 15 13 1 2 24 7 15 0 0 39 13 18 0 0 68 7 49 1 0 20 28 1 12 2 0 67 0 20 1 0 85 2 7 0 0 8 3 8 0 0 31 4 9 0 0 51 4 8 0 1 30 0 9 1 100 34 8 19 1 5 128 4 19 2 0 106 11 11 1 1 79 0 35 0 3 30 3 17 0 2 1 1 9 3 1 10 4 7 0 2 19 8 3 0 0 10 1 12 0 3 6 2 12 1 2 10 1 7 0 0 10 1 23 2 0 8 17 3 16 1 0 26 0 5 0 0 49 5 15 0 0 45 6 13 0 0 89 17 10 0 0 40 0 10 1 1 62 8 6 2 0 47 2 4 2 0 3 2 3 0 0 51 2 22 2 0 46 8 15 1 0 10 10 22 0 1 14 8 21 1 0 15 3 9 0 0 63 15 0 1 0 31 5 15 0 0 38 7 16 0 0 107 1 18 1 2 69 9 13 0 0 0
Manes.14G068400.v6.1 49 6 37 17 16 71 40 63 19 10 76 52 26 6 25 105 48 17 10 12 84 57 27 34 20 51 58 118 23 36 54 44 32 28 21 137 29 92 33 36 96 76 45 10 26 88 42 92 13 8 100 66 38 29 4 94 56 77 35 18 33 22 42 2 7 40 30 31 29 14 74 79 47 2 8 58 62 92 11 17 56 57 125 26 13 114 159 263 47 30 165 92 100 46 3 20 195 56 72 63 18 126 56 64 0 21 136 98 162 22 32 97 106 35 0 6 237 71 87 9 25 137 75 51 99 28 31 65 11 50 24 59 80 104 17 21 66 61 110 36 87 181 90 90 45 25 157 88 79 5 14 93 69 36 9 80 71 71 129 35 6 183 58 50 15 33 20 61 0 47 9 76 50 84 86 38 62 45 54 0 65 183 99 213 49 44 166 82 30 44 21 107 101 54 72 72 23 91 86 197 49 34 200 109 23 24 29 141 87 100 17 30 149 85 205 108 105 219 20 364 57 23 82 68 152 36 7 86 5 152 77 81 159 47 157 28 41 98 27 97 29 21 208 65 114 22 12 94 61 64 29 30 94 129 150 67 0 110 62 76 26 32 93 88 172 48 43 62 100 88 26 31 107 102 135 37 66 1 23 61 53 28 28 105 113 91 43 12 194 38 47 38 36 118 60 119 7 63 114 71 146 95 27 72 43 52 56 59 87 99 143 40 132 168 29 106 31 28 92 57 49 25 69 169 85 161 21 53 169 45 230 29 0 147 102 130 75 52 106 61 140 8 54 145 54 90 23 67 225 87 41 29 31 138 51 127 21 32 114 213 103 54 13 172 125 153 46 43 150 52 185 46 35 32 152 160 121 30 67 322 53 148 159 27 333 248 171 51 86 128 57 2 63 2 89 7 106 133 47 112 153 201 34 51 323 68 144 31 40 225 48 96 32 62 136 108 121 34 74 242 114 227 25 62 240 96 141 131 58 98 83 137 54 62 91 86 107 20 13 106 61 77 23 31 147 91 27 25 8 154 70 79 5 53 227 70 149 56 32 125 25 212 50 11 328 60 83 39 66 320 104 62 186 47 15 241 91 106 99 82 115 106 53 29 5 45 3 117 10 29 88 105 72 28 36 85 108 51 55 34 110 46 87 38 25 136 37 80 35 11 114 66 50 17 20 124 90 187 21 23 223 88 105 29 39 181 149 133 15 27 92 61 116 19 21 108 110 75 49 17 147 98 51 35 41 138 125 65 45 19 54 108 70 27 11 69 125 70 28 18 108 64 206 18 15 56 49 62 112 23 19 67 6 51 13 16 82 17 29 26 3 41 42 118 27 26 20 28 59 23 10 46 56 43 10 13 82 65 46 18 118 76 48 121 27 27 99 40 47 16 6 90 51 92 22 14 86 1 225 29 42 54 45 164 37 26 14 2 48 7 3 19 26 55 19 42 8 50 4 47 27 61 61 139 50 42 133 55 68 7 16 84 41 36 18 12 48 0 133 32 46 63 57 81 83 53 37 219 32 126 19 43 57 21 39 36 25 80 111 132 8 58 160 89 49 17 0 107 2 120 0 30 95 52 62 44 18 105 49 24 35 76 99 42 84 16 44 165 82 104 35 17 206 45 198 45 18 75 152 77 32 43 111 92 101 40 75 136 122 219 19 66 135 67 5 27 32 100 68 154 23 79 131 62 92 24 34 133 95 125 15 23 200 72 134 69 13 33
Manes.14G068500.v6.1 166 10 152 49 68 113 81 98 38 33 173 51 115 7 86 145 82 8 35 11 119 38 135 42 29 55 62 30 8 32 102 34 95 36 33 188 70 53 24 42 147 77 61 34 32 83 39 62 49 30 154 130 63 51 10 58 35 121 23 43 45 54 66 3 24 76 57 44 22 65 81 94 85 1 8 71 75 63 26 86 87 83 47 58 25 89 45 59 86 78 88 74 74 46 2 11 241 66 123 61 50 107 71 60 2 33 148 70 62 35 30 112 61 20 2 9 149 58 72 14 35 119 47 35 76 25 29 39 5 33 25 38 70 102 5 20 83 62 78 68 2 458 56 156 42 26 52 44 103 2 2 105 69 105 38 35 116 37 85 41 32 202 53 93 32 13 26 78 2 47 12 79 39 120 35 29 78 55 109 0 31 210 128 107 45 19 263 54 80 67 40 82 138 59 267 61 32 249 59 380 41 18 362 66 91 75 54 184 68 258 34 31 231 63 106 61 30 288 11 178 38 70 123 95 286 62 12 60 2 272 86 35 122 37 154 75 75 157 46 101 36 77 269 56 112 52 56 164 50 132 51 22 101 25 96 46 1 97 37 160 27 31 95 26 114 29 61 184 70 121 86 35 114 36 73 33 63 2 32 65 123 57 52 405 53 119 53 56 131 49 65 42 19 117 48 204 31 54 156 62 140 40 12 140 69 68 48 62 91 77 145 134 84 153 60 184 60 49 75 51 86 33 42 118 67 109 26 24 166 25 37 50 2 100 62 149 114 41 35 68 70 1 18 101 48 150 64 39 151 151 81 86 54 88 60 178 43 31 125 49 78 68 63 130 82 158 56 64 153 33 108 29 19 26 120 104 355 63 106 279 30 210 165 51 261 117 49 59 34 119 40 1 39 11 184 1 180 79 44 85 118 68 30 17 124 84 108 38 7 131 29 166 80 69 148 97 169 21 28 227 135 116 29 89 206 84 67 77 82 114 95 158 86 45 157 58 178 51 26 138 93 43 60 48 122 128 65 16 5 204 86 159 27 37 272 61 124 55 70 179 77 111 77 56 242 51 158 55 71 153 81 86 92 52 36 134 68 8 65 25 160 95 70 57 71 58 0 66 66 74 161 54 147 64 19 82 142 92 32 8 83 98 120 9 21 171 57 162 82 56 264 97 169 63 27 164 112 177 30 39 298 61 253 30 58 139 130 82 26 23 203 74 115 46 81 159 65 56 49 20 192 74 129 69 17 274 56 204 32 42 50 67 252 54 58 146 185 239 21 53 151 49 662 28 70 80 140 51 82 50 36 69 2 148 102 30 121 24 60 28 34 97 40 76 74 54 59 37 74 52 25 81 51 61 60 22 66 38 125 13 142 55 69 84 49 15 89 97 135 63 31 235 87 177 8 30 247 0 77 41 38 221 69 116 33 43 9 4 27 17 1 63 48 71 55 27 11 119 10 37 23 120 60 75 54 56 103 80 60 25 20 78 45 74 45 8 40 2 27 52 38 63 67 66 199 73 16 113 60 169 39 48 55 75 95 97 92 95 79 77 110 54 184 101 153 51 3 85 1 40 3 44 92 73 191 60 87 99 52 107 29 39 129 74 116 13 23 92 44 127 31 29 122 26 149 71 62 68 81 109 52 61 63 48 27 39 55 119 37 53 46 29 146 43 0 32 53 64 51 71 73 82 103 74 197 39 22 98 41 102 23 64 77 63 80 77 26 80
Manes.14G068600.v6.1 32 8 74 33 42 40 30 36 19 11 52 39 49 6 32 55 47 10 13 3 29 24 48 8 18 22 31 47 10 33 17 30 43 15 16 29 18 17 17 29 35 44 30 6 14 23 41 31 7 2 43 31 35 22 8 29 23 40 13 9 18 40 35 0 20 35 16 38 14 20 20 45 15 1 4 31 32 59 12 21 37 19 24 34 7 17 16 27 41 40 30 28 45 16 0 26 76 62 90 28 38 59 25 62 1 23 60 63 72 18 21 37 45 14 0 0 46 29 47 7 25 63 54 25 32 14 12 43 5 20 30 23 55 87 2 19 31 28 46 21 26 137 43 82 22 11 22 77 109 1 27 50 19 61 16 26 22 45 72 22 29 52 45 75 23 24 23 46 1 14 9 63 41 78 27 34 43 39 56 0 19 39 6 40 21 15 57 43 48 34 25 61 33 37 79 40 26 111 33 193 26 38 50 78 47 41 42 34 74 131 15 35 61 48 49 38 32 68 7 96 27 33 52 49 104 13 9 26 1 99 29 66 44 17 79 21 28 46 31 43 14 38 97 57 89 27 44 27 34 64 54 30 28 53 94 29 8 39 50 84 27 40 36 47 66 31 45 47 34 70 44 30 34 44 45 35 56 0 21 53 77 34 21 59 38 108 31 35 113 56 58 29 35 55 35 112 12 40 36 45 112 20 32 55 41 63 49 42 58 44 90 42 73 40 28 56 24 33 28 42 48 10 40 64 56 56 20 36 48 38 55 37 0 19 53 69 43 42 24 61 65 1 38 57 47 67 33 28 54 49 19 23 32 47 32 111 23 63 80 95 91 49 14 40 62 76 18 48 59 44 74 25 52 20 47 68 72 39 26 82 35 98 70 39 68 112 39 16 42 42 43 2 53 16 54 1 87 37 23 39 45 37 15 21 46 34 32 34 48 78 24 52 43 35 22 42 60 26 15 52 60 100 12 36 62 30 34 37 48 30 40 78 27 58 43 40 87 19 36 26 40 26 25 37 56 68 34 21 3 32 42 76 10 24 81 22 50 52 25 39 40 73 45 21 69 36 63 19 25 164 41 26 72 35 30 57 38 3 41 27 49 50 32 20 27 15 0 89 22 29 43 55 52 21 30 34 29 77 35 11 26 42 62 24 52 34 32 51 27 31 65 61 63 57 23 37 59 80 8 30 52 25 61 20 32 44 49 39 15 34 22 35 51 33 30 55 29 45 14 19 49 126 68 35 39 48 55 79 25 31 11 55 72 35 9 26 308 68 13 15 26 24 213 44 49 38 51 30 54 22 32 36 2 42 26 10 25 29 23 12 12 30 51 33 16 25 9 20 56 4 10 35 43 35 15 15 22 28 72 12 52 15 25 59 18 13 41 30 48 12 15 32 29 45 14 12 34 0 50 21 32 47 32 31 25 18 5 1 10 12 1 15 24 39 16 29 11 48 3 18 27 15 31 46 26 14 20 26 57 17 3 17 56 60 38 14 28 1 19 49 9 28 25 39 46 24 17 30 21 60 14 28 24 34 66 24 15 38 59 36 24 8 35 35 63 22 0 44 2 41 1 5 28 34 34 22 22 36 21 20 10 23 47 17 23 24 20 30 54 58 14 3 61 33 68 14 23 8 17 37 14 24 24 28 25 56 21 35 29 40 13 48 57 41 0 15 28 23 42 46 15 37 32 25 62 11 6 73 32 33 11 18 41 24 29 41 30 18
Manes.14G068700.v6.1 83 1 7 8 15 18 7 5 2 2 50 17 27 6 19 9 6 3 14 8 4 4 31 36 23 49 25 3 8 13 81 3 10 9 2 73 26 17 14 11 51 9 32 1 3 7 33 6 35 13 98 29 31 35 17 72 27 29 19 14 21 22 19 1 10 24 25 9 22 7 41 23 125 2 3 69 24 62 14 46 128 22 39 24 8 56 59 76 33 30 37 43 91 11 0 31 8 13 5 9 7 6 5 8 1 7 18 9 5 0 15 1 5 0 0 1 20 44 7 2 11 4 4 0 17 4 4 0 0 16 2 26 19 4 7 4 19 15 13 8 6 72 10 52 43 18 90 28 48 0 24 92 32 79 25 31 60 18 13 10 3 27 13 12 15 15 16 16 1 25 8 42 27 47 45 25 50 31 24 0 42 161 52 71 65 34 153 38 60 71 68 101 13 45 86 50 38 52 54 126 23 22 169 20 48 24 27 42 32 86 32 28 96 22 33 47 2 4 0 11 10 8 7 5 12 8 7 20 3 31 30 3 11 24 16 10 8 43 11 33 13 10 16 16 5 5 3 9 7 7 12 3 27 37 8 17 2 3 26 8 7 10 19 28 3 27 18 40 40 32 21 6 20 29 22 9 22 1 11 26 10 24 9 7 28 36 19 7 37 20 14 26 18 32 23 15 36 16 33 22 15 6 10 7 15 15 13 4 4 6 22 19 6 56 28 1 24 5 9 25 11 1 19 13 9 10 6 5 10 14 1 7 0 3 10 10 13 2 7 5 5 1 2 13 9 11 21 4 18 21 14 17 10 4 11 28 28 20 9 11 32 26 28 27 2 6 32 16 21 8 15 13 13 8 110 40 53 40 33 88 67 119 47 16 106 41 25 28 52 57 32 1 31 0 39 2 11 60 22 65 13 43 7 31 9 40 17 28 6 69 8 113 60 31 42 20 42 21 20 125 17 42 9 13 4 2 7 68 3 20 20 13 50 14 36 51 10 29 13 15 46 17 12 3 31 23 3 15 0 5 14 19 21 8 24 16 17 59 19 31 23 43 15 3 24 30 60 24 21 1 20 18 68 12 23 1 23 3 31 11 70 41 58 27 12 47 0 13 17 27 75 24 34 19 1 78 10 16 4 10 12 5 2 8 15 60 16 13 26 10 47 13 19 40 38 29 57 48 8 4 7 7 4 36 4 17 5 10 4 4 35 32 6 16 10 34 16 17 8 11 28 22 20 8 5 6 47 6 14 32 33 22 31 36 12 61 31 15 24 16 39 24 137 66 26 46 57 18 62 10 8 36 0 6 43 6 86 4 43 6 10 25 72 29 25 14 9 16 9 24 13 55 34 43 25 12 34 17 25 8 96 8 8 46 19 22 66 28 66 26 6 139 19 54 20 13 64 1 93 16 18 65 19 29 16 17 20 2 31 17 4 28 44 49 12 18 10 13 3 17 8 66 23 79 33 35 84 68 48 12 9 13 26 15 12 6 7 2 81 19 41 28 55 72 100 38 39 31 39 15 28 42 27 26 42 13 13 29 30 38 23 17 83 11 69 18 2 5 0 22 2 15 37 16 50 48 10 75 33 35 26 25 12 20 12 16 8 74 4 40 21 4 56 2 33 4 32 0 33 32 36 18 5 20 4 27 7 33 22 35 17 6 19 47 2 26 15 25 14 46 12 17 61 44 43 8 26 17 36 76 14 28 42 19 5 29 8 6
Manes.14G068800.v6.1 155 53 120 209 463 184 285 189 192 89 143 246 125 76 404 145 351 28 231 106 116 133 128 543 251 91 255 117 141 165 98 82 74 194 239 126 234 142 128 199 79 391 106 230 150 95 141 162 290 170 108 270 165 302 121 40 157 179 263 246 102 157 182 6 216 141 127 68 239 184 84 225 402 13 11 63 186 276 149 367 123 151 99 253 197 164 338 317 282 302 137 168 102 224 2 250 272 244 185 304 387 83 109 130 7 402 102 309 237 336 286 106 250 172 3 73 128 215 145 151 206 174 234 98 333 92 115 132 34 302 191 93 236 224 46 189 110 156 111 231 397 185 180 164 432 321 149 181 188 10 195 95 180 111 331 227 62 236 189 312 319 231 130 168 176 250 78 197 2 299 197 168 176 118 184 301 180 200 180 0 342 204 287 610 606 207 185 327 273 569 563 180 130 255 503 484 329 189 211 497 325 258 150 408 109 375 435 153 265 197 277 363 143 179 184 276 163 157 20 271 183 234 178 210 234 201 15 54 2 204 329 254 152 98 212 234 243 54 133 145 98 183 116 107 79 171 135 69 93 140 206 204 53 156 176 140 10 72 104 92 233 223 45 290 162 243 266 52 113 110 300 160 46 148 211 228 332 0 52 164 178 232 198 206 225 191 315 364 171 215 137 233 168 179 153 213 209 203 87 242 122 319 216 130 174 86 225 149 87 151 100 215 263 135 72 192 135 144 109 155 112 103 119 163 196 224 166 180 81 157 141 208 3 82 246 131 299 238 74 145 114 17 155 92 173 144 304 295 145 258 88 209 234 80 131 198 136 238 98 115 72 283 82 103 238 171 249 227 119 209 200 265 240 253 102 295 352 363 448 177 263 291 293 419 173 304 136 382 177 45 229 10 330 34 243 12 297 321 154 101 238 104 270 278 276 187 118 280 452 233 88 208 288 487 83 157 124 271 123 87 284 425 147 161 234 163 194 307 214 97 258 307 310 210 103 138 213 201 257 159 216 172 251 177 91 320 46 298 32 166 251 132 307 290 116 214 217 359 208 120 199 119 482 308 199 121 186 316 137 343 96 146 193 340 301 145 174 101 491 172 73 273 102 515 334 53 1 169 170 188 95 256 196 272 167 104 239 134 183 90 113 208 356 136 165 141 131 76 366 204 102 146 144 174 90 75 269 195 192 186 139 219 202 259 97 117 210 156 158 250 55 181 87 193 80 77 180 54 276 246 87 195 166 261 388 57 169 107 161 169 67 174 233 418 382 108 498 316 375 267 83 157 507 365 310 415 106 196 222 362 399 108 23 196 657 194 135 221 232 225 302 26 240 250 271 139 105 176 321 167 235 121 196 136 467 258 141 122 274 248 184 55 182 199 342 105 136 293 169 228 196 130 274 553 199 253 112 6 265 182 347 145 201 150 201 195 238 11 205 294 13 35 148 139 137 148 18 270 10 158 126 81 217 315 333 346 216 399 154 331 177 80 242 98 248 227 200 6 171 573 350 254 65 298 252 445 235 251 216 326 250 287 142 335 190 534 382 94 270 195 473 205 186 254 134 324 9 115 6 137 41 211 83 134 133 232 191 98 206 224 197 328 91 267 143 274 228 70 189 99 159 202 125 163 182 212 273 75 268 124 399 230 59 232 168 365 303 93 133 238 524 193 128 196 4 154 204 57 210 184 254 326 54 280 145 421 198 246 240 245 528 602 114 205 173 389 497 192
Manes.14G068900.v6.1 43 24 53 82 123 49 103 84 79 39 68 84 45 29 92 52 131 5 62 19 39 48 45 164 101 21 70 40 37 66 38 26 49 47 65 21 81 61 37 65 30 160 49 83 49 36 35 50 72 58 60 110 55 107 46 20 78 77 70 64 26 55 54 0 57 61 44 33 64 47 27 81 65 4 7 20 44 95 43 73 43 42 24 96 41 29 81 81 92 95 30 53 44 79 0 100 73 136 65 78 124 52 53 48 1 123 27 104 137 79 112 32 71 34 0 13 31 104 97 53 79 84 94 46 124 59 40 73 13 134 98 23 79 83 10 58 21 55 31 80 74 52 81 71 46 56 57 61 51 2 88 25 48 34 127 100 27 81 57 99 78 92 47 46 74 91 26 91 0 45 57 35 68 55 16 82 51 66 52 0 97 61 113 131 133 53 44 125 59 118 107 43 67 138 133 193 128 65 115 143 173 101 52 148 40 110 190 57 82 101 95 155 42 63 96 124 64 90 12 135 75 88 49 109 84 77 3 38 5 100 154 106 90 41 72 110 121 25 71 75 66 78 52 49 43 109 46 37 45 62 69 73 14 62 91 67 5 51 46 47 128 92 29 136 60 113 75 16 50 34 113 79 27 69 94 120 67 0 18 74 69 70 120 85 96 86 122 132 77 84 40 107 58 74 103 86 121 129 47 141 56 132 57 45 116 42 96 76 37 79 71 97 96 69 52 100 65 61 47 71 45 79 60 85 105 113 76 85 40 50 81 77 1 54 106 95 97 114 60 80 58 1 112 37 62 79 98 88 87 136 33 97 114 44 82 71 28 109 46 52 40 85 31 62 148 85 125 113 62 89 107 142 121 121 19 121 130 130 179 77 96 73 134 183 90 125 51 180 78 24 140 0 178 7 120 3 108 119 42 37 87 21 118 148 125 72 38 146 186 100 42 54 104 226 29 68 63 82 78 49 100 227 43 83 150 128 111 100 120 42 130 162 102 122 41 39 111 119 90 66 101 68 86 61 41 156 37 113 18 101 141 69 117 82 61 90 123 87 90 52 73 36 155 98 102 32 82 131 66 117 15 63 56 123 111 65 82 29 151 70 33 96 55 181 107 21 1 68 101 61 28 117 89 92 79 34 96 50 74 25 55 111 96 77 67 49 71 45 148 97 27 80 97 98 49 34 135 91 68 48 79 110 98 99 37 49 126 59 79 131 22 92 32 69 47 22 83 43 83 117 38 73 74 96 154 43 95 57 46 76 22 76 79 123 57 45 149 134 137 82 24 54 189 147 91 136 29 69 67 160 123 25 3 60 220 82 51 63 69 82 85 15 92 43 126 44 36 25 121 77 73 50 75 57 200 90 45 57 86 88 54 12 73 67 136 38 48 118 57 104 80 40 56 139 40 82 55 4 74 54 104 82 75 59 76 108 46 5 51 57 2 11 83 35 67 55 7 105 7 64 56 53 109 59 112 98 55 124 36 111 45 41 89 49 84 57 65 3 31 121 78 102 13 90 81 188 101 62 85 82 84 94 31 110 94 193 132 27 63 87 204 98 86 110 52 119 1 54 0 40 7 76 33 45 55 116 56 29 70 40 77 90 53 82 93 66 86 25 73 57 56 77 37 45 76 102 111 7 45 59 101 84 45 104 39 215 80 30 62 86 149 96 71 96 1 71 76 30 68 57 93 92 25 112 53 161 69 61 51 93 157 115 51 94 80 124 153 84
Manes.14G069000.v6.1 66 25 39 84 110 64 94 71 37 26 60 92 52 29 77 51 99 6 70 14 38 24 59 188 98 37 116 55 54 55 44 26 33 35 66 38 118 76 55 75 38 160 41 142 58 43 37 58 90 54 57 122 51 137 47 27 136 78 105 92 45 54 67 0 58 78 58 28 88 32 45 106 136 2 3 32 65 104 54 93 47 76 55 80 49 69 144 130 122 138 63 105 40 93 0 102 77 99 61 94 91 44 47 74 0 70 42 106 111 72 91 38 95 34 0 17 49 106 85 51 54 59 67 52 117 34 53 47 8 112 48 41 95 83 8 44 39 81 42 59 97 73 67 58 75 106 75 64 72 2 97 67 75 40 146 114 46 100 44 78 94 119 54 48 74 55 39 99 0 97 124 64 86 62 37 111 86 84 68 0 155 95 182 241 219 97 84 125 89 147 118 66 69 121 184 204 127 95 107 205 150 138 54 166 36 137 178 61 138 87 130 191 42 103 118 125 52 71 1 123 60 106 48 100 80 73 1 35 5 96 139 94 75 75 75 73 111 20 67 60 58 50 58 56 41 91 56 46 38 48 70 75 33 95 90 57 7 43 50 30 114 93 15 127 72 213 93 17 64 40 106 91 26 58 82 101 93 1 21 77 42 55 93 43 70 57 86 92 53 92 63 118 64 38 81 48 78 77 55 109 43 113 46 46 90 26 56 29 44 49 46 71 73 44 37 78 57 61 39 92 45 34 41 81 102 110 48 71 23 46 46 47 1 30 63 60 87 77 28 43 49 1 46 38 61 52 117 100 46 50 27 62 66 41 68 75 56 116 31 15 22 99 25 80 128 67 114 115 53 98 101 101 83 107 33 179 124 113 204 64 105 130 123 108 72 100 47 140 59 30 131 3 160 13 79 15 115 169 78 35 56 34 104 74 69 53 20 113 137 84 42 81 105 168 14 58 31 72 43 52 59 164 55 57 97 58 60 148 96 27 47 73 124 67 34 43 65 87 77 28 84 47 107 60 34 108 18 122 5 70 76 59 112 93 35 64 63 149 131 39 94 30 115 72 96 45 52 161 69 149 28 63 59 112 94 52 51 50 135 87 35 122 42 108 83 11 1 58 91 80 34 148 104 83 62 26 66 38 75 18 35 100 76 63 66 45 85 36 173 101 52 86 67 91 51 45 157 87 41 35 54 58 56 110 36 35 57 54 56 65 24 94 34 57 33 33 52 25 86 103 31 77 84 81 123 30 65 40 32 49 37 56 84 143 66 52 236 143 107 83 47 54 205 99 68 166 52 73 113 204 121 51 10 100 280 116 58 112 83 109 114 31 134 60 75 65 46 49 200 57 65 43 91 47 294 131 46 69 121 136 65 41 113 65 110 45 85 156 68 140 96 44 67 140 92 102 67 2 79 61 128 80 126 55 137 91 76 4 56 66 4 25 91 45 85 51 12 143 4 64 62 70 137 103 127 100 85 254 59 140 45 58 106 52 140 90 79 2 52 144 82 150 26 89 115 149 62 80 97 83 137 72 38 186 87 230 92 36 136 81 185 77 83 108 39 115 3 37 4 53 16 86 33 41 59 62 53 37 73 86 49 89 54 105 63 66 92 38 57 35 73 113 38 65 50 56 148 28 88 42 78 96 30 80 51 173 69 39 44 86 172 78 50 225 7 111 105 23 62 57 124 119 30 133 63 208 56 34 42 124 176 112 59 66 97 169 216 116
Manes.14G069100.v6.1 71 24 56 140 71 111 89 107 111 34 72 96 73 53 99 121 231 21 100 17 105 95 75 304 73 49 153 157 58 66 42 82 94 95 56 93 182 72 47 92 97 322 82 167 55 63 56 88 76 80 91 163 61 166 59 65 128 99 134 77 46 69 89 3 50 74 39 55 181 84 35 146 101 2 9 63 115 110 50 65 42 104 48 198 47 54 88 129 215 87 77 139 100 131 5 120 117 109 71 85 116 53 60 57 3 130 53 155 147 85 89 44 96 38 0 37 84 147 106 113 139 86 66 32 197 76 55 46 11 131 37 50 102 89 61 42 66 67 57 136 93 204 74 54 76 97 82 89 88 6 109 71 61 67 229 132 70 103 76 48 116 152 64 58 130 109 40 76 0 81 54 102 102 57 86 110 76 102 70 0 143 120 210 259 196 83 87 143 47 241 106 73 79 191 208 309 214 305 186 200 325 202 182 322 75 212 382 194 218 214 198 195 266 183 206 227 123 125 18 213 140 86 152 202 277 169 10 131 7 188 316 163 151 81 107 152 129 49 83 72 112 59 127 76 103 155 67 57 82 95 86 68 38 97 124 119 3 62 72 47 239 109 45 250 90 234 128 55 64 96 117 107 60 118 138 142 100 0 46 82 80 133 133 87 153 112 193 131 117 116 72 139 85 159 129 163 155 117 91 133 101 85 46 92 108 115 263 95 78 188 193 86 135 183 43 134 107 81 115 74 104 44 73 142 173 130 51 116 38 31 62 81 2 47 81 57 62 91 65 93 114 5 154 118 117 109 226 196 136 101 73 118 130 120 117 232 100 252 79 104 89 127 54 150 164 135 194 148 135 147 238 298 252 110 63 256 287 230 180 230 169 175 163 151 281 231 93 200 139 56 131 1 207 21 151 9 127 210 67 102 133 110 127 85 245 86 132 194 195 184 61 209 126 255 94 89 228 177 93 108 176 456 74 98 172 116 100 261 123 87 119 128 143 103 62 63 140 130 90 69 78 41 103 59 65 145 30 254 38 120 88 115 84 84 130 152 107 188 99 115 113 150 176 87 141 49 65 161 67 203 58 64 90 115 166 85 87 31 125 82 60 138 64 254 111 43 1 93 71 57 87 212 193 144 87 111 244 130 150 41 185 195 153 103 95 176 152 105 210 83 127 190 119 104 79 127 327 190 88 51 175 179 214 189 79 157 176 191 64 94 66 202 104 85 55 98 111 32 197 59 78 167 74 157 270 65 155 92 84 88 30 123 169 200 65 71 272 229 159 103 89 96 334 237 91 195 67 77 115 217 113 58 14 157 242 115 87 119 80 169 99 51 132 88 134 82 60 40 214 93 78 82 123 78 242 158 70 89 115 111 106 42 144 108 141 51 83 145 84 158 97 77 147 189 127 90 132 3 124 74 157 122 166 152 119 116 75 6 73 81 6 28 79 61 99 83 29 236 11 118 53 64 113 83 121 123 96 188 71 131 41 65 94 67 77 60 77 4 42 104 125 287 64 125 250 194 121 158 90 165 103 139 62 137 108 275 144 58 180 151 186 112 153 194 130 135 4 180 3 152 11 116 71 89 150 215 94 103 108 69 78 157 78 111 72 116 125 154 131 181 139 123 179 84 166 114 142 35 102 107 159 118 74 129 72 347 127 66 77 156 163 66 115 202 5 127 75 42 57 97 139 118 78 128 111 144 73 94 96 152 127 164 93 95 89 213 192 107
Manes.14G069200.v6.1 259 53 762 185 309 335 151 416 96 327 550 278 298 33 465 373 292 70 91 74 231 81 276 191 350 193 454 354 75 444 224 194 259 136 323 267 216 436 99 227 389 303 358 32 241 247 441 350 331 132 483 302 496 411 207 222 559 635 90 272 49 255 272 4 219 231 414 369 296 335 216 481 189 9 11 226 233 512 56 576 331 146 293 251 165 237 272 414 455 197 203 347 357 229 5 145 654 436 629 271 191 377 348 362 8 133 393 313 558 167 286 221 129 137 2 73 502 566 303 119 539 477 515 155 464 203 189 141 49 104 373 65 850 635 58 158 128 437 579 164 218 909 375 802 143 412 197 365 768 12 145 484 469 552 135 257 340 302 675 125 112 239 177 480 176 273 150 277 4 188 119 259 258 697 691 218 125 361 504 0 505 667 174 585 285 371 319 457 301 190 232 640 195 532 1467 271 215 224 463 1415 207 376 707 260 384 245 287 242 466 842 101 213 150 420 1052 1065 1146 400 87 1033 290 798 88 294 1239 150 32 44 19 757 415 419 212 112 906 223 636 282 320 436 137 295 989 552 744 217 261 326 533 637 95 445 429 789 797 210 3 236 174 459 81 393 303 665 672 154 330 306 375 557 323 860 487 284 622 581 685 5 47 559 543 217 257 311 266 1339 193 238 285 350 674 198 132 126 220 830 40 467 332 218 648 112 360 169 258 278 204 466 394 306 491 347 1347 80 214 946 269 198 131 220 525 131 801 324 417 853 141 1125 414 396 545 145 4 128 479 562 296 635 130 448 519 22 446 117 255 468 222 851 167 539 383 274 306 223 157 546 160 571 403 400 266 129 198 402 913 611 268 432 232 174 761 235 273 462 250 168 680 196 658 510 199 648 428 220 397 330 439 205 653 372 571 9 275 29 181 21 1173 1405 512 213 346 416 78 234 132 117 394 136 210 468 214 501 144 462 337 441 661 69 577 153 304 888 69 568 605 392 760 533 507 113 303 660 390 664 142 261 975 133 160 129 437 300 396 292 152 658 306 175 35 234 345 667 73 545 545 221 660 282 669 250 345 215 484 345 178 244 537 134 793 1320 323 386 940 157 202 446 456 143 434 341 271 415 395 120 359 66 2 756 96 341 449 481 759 267 235 330 167 390 126 41 48 104 314 87 182 570 154 409 125 270 628 419 527 219 434 258 561 880 120 314 774 306 991 77 518 211 300 685 146 191 242 166 553 147 322 345 539 242 86 137 290 542 814 267 219 426 308 500 117 313 85 252 509 184 117 469 293 408 65 247 362 496 1342 138 183 386 268 231 556 93 335 405 12 446 111 122 293 62 246 51 82 258 414 334 322 696 83 159 405 167 135 214 393 249 88 144 354 86 399 68 297 175 208 652 253 145 208 270 493 96 77 367 231 466 98 403 445 5 508 143 175 442 789 480 124 280 41 5 169 77 8 137 193 357 106 889 34 202 36 397 418 335 223 680 160 512 416 470 486 38 67 280 428 495 189 91 152 5 279 340 365 360 219 501 652 254 452 212 134 1003 159 607 240 310 627 201 674 509 404 852 212 274 519 346 558 201 7 91 1 242 14 272 196 184 268 252 247 267 379 160 193 370 276 238 611 75 132 202 199 547 233 145 339 147 992 296 387 196 400 333 418 1089 165 207 247 170 144 428 375 588 40 485 361 470 7 231 747 293 147 592 104 1037 232 191 480 56 362 350 425 447 17 178 319 339 486 126 200 255
Manes.14G069300.v6.1 90 7 39 24 65 86 59 42 19 27 148 37 48 10 35 78 78 6 18 15 53 9 42 56 76 52 100 10 10 49 84 22 34 8 106 132 152 31 28 21 57 89 53 29 71 41 32 10 32 150 41 77 35 52 62 30 54 52 16 81 55 30 35 1 26 40 34 21 42 45 44 53 62 3 10 51 27 39 4 60 69 63 21 55 55 47 99 47 59 24 59 93 91 37 0 9 45 55 45 22 294 35 33 64 2 159 67 23 24 82 290 13 9 16 0 64 56 50 23 6 60 22 41 10 39 63 2 12 9 23 2 62 82 41 9 120 42 45 34 18 0 96 20 78 10 66 67 23 96 2 84 54 57 85 22 6 78 53 36 28 406 80 15 56 42 61 12 38 1 24 210 25 83 73 20 62 46 74 42 0 67 86 58 136 78 53 137 54 63 29 151 79 24 32 95 44 224 78 96 116 122 112 89 98 23 112 483 104 77 92 58 239 60 32 34 57 33 33 16 37 26 49 30 50 47 21 6 52 5 78 68 16 32 73 51 36 86 23 16 48 28 30 67 36 26 26 27 12 21 47 18 25 44 37 49 15 2 6 33 32 10 31 23 41 35 14 83 60 82 53 62 82 12 42 43 31 61 1 6 73 43 63 22 41 9 25 36 193 59 53 28 93 148 18 73 48 99 55 57 74 55 42 40 29 42 30 40 39 16 33 37 40 74 52 74 64 48 126 46 30 33 22 69 74 84 58 19 100 61 22 13 24 1 39 45 34 45 68 22 26 20 0 71 11 47 19 64 61 20 38 17 28 65 28 43 51 30 122 47 60 64 47 18 22 21 18 74 70 46 91 34 100 117 130 89 35 67 52 77 101 58 94 45 198 161 31 16 18 77 22 33 3 25 4 44 1 31 72 140 50 66 18 8 72 66 21 14 38 100 66 25 91 65 73 24 44 26 31 53 44 5 39 13 60 124 9 37 37 11 13 61 56 53 71 36 60 32 100 102 37 102 56 70 31 17 74 20 23 3 38 63 82 62 21 61 49 38 64 82 64 77 36 64 62 60 43 55 28 62 85 48 34 59 77 149 31 35 3 48 115 48 62 18 63 72 43 1 26 60 17 68 35 78 37 84 39 95 47 42 193 29 14 4 10 259 66 37 35 43 315 91 35 90 32 104 42 89 45 21 134 70 58 69 30 43 85 51 44 40 133 59 30 30 11 43 55 46 25 22 145 51 52 71 26 47 64 93 32 25 101 43 35 70 47 121 44 104 65 35 151 58 26 243 67 165 69 34 25 52 26 124 46 6 34 58 63 81 21 45 16 50 27 59 49 22 138 44 42 35 24 93 43 15 60 52 181 34 4 43 36 66 27 62 74 49 99 83 39 69 25 123 116 35 69 35 47 72 0 47 24 227 82 40 35 10 50 25 3 35 34 2 39 62 41 16 101 26 65 3 42 23 94 37 52 17 137 57 190 56 37 39 28 88 42 30 111 39 1 24 122 88 53 48 64 60 19 95 54 19 78 38 58 24 35 63 21 56 40 72 49 59 35 77 52 64 38 0 62 1 11 0 34 47 13 34 19 50 74 59 39 26 7 33 14 17 2 0 14 23 42 30 137 55 43 44 45 29 5 21 31 31 127 26 38 15 25 6 56 44 28 13 24 79 28 2 20 32 29 47 32 23 95 41 58 46 61 43 65 33 78 41 458 44 53 43 36 194 38
Manes.14G069400.v6.1 192 46 546 204 492 177 229 180 198 305 385 442 170 24 459 117 187 39 149 82 123 141 213 249 219 118 162 151 81 305 172 149 224 170 294 298 196 86 99 287 181 332 199 112 335 156 324 190 339 192 317 465 299 336 257 282 238 250 120 231 91 300 197 3 209 268 200 175 200 256 223 385 136 12 26 282 290 191 149 274 159 219 125 340 170 169 314 250 501 393 149 258 266 225 5 138 456 398 513 362 241 299 291 448 8 287 374 421 357 300 464 197 333 99 7 104 348 217 73 91 257 146 230 86 288 171 86 167 23 245 163 108 448 195 46 295 261 392 335 140 316 640 420 704 158 423 167 492 406 13 215 326 423 487 125 464 422 600 227 197 233 293 310 427 260 246 90 277 6 160 244 287 232 561 200 325 92 196 192 0 465 414 700 242 397 378 270 410 207 333 315 525 206 469 1170 571 316 227 319 424 251 428 186 492 201 319 333 180 313 671 182 244 190 444 263 580 473 319 72 297 251 417 215 408 244 306 33 91 21 354 412 353 386 114 293 320 564 495 142 292 216 275 894 436 381 193 275 198 339 288 295 193 347 325 357 265 14 206 253 216 180 291 252 373 390 206 360 482 363 372 672 371 350 418 209 638 559 2 41 719 554 367 291 295 112 492 320 405 290 719 239 503 284 206 479 321 77 596 189 305 455 312 312 231 193 151 219 268 154 240 165 331 616 183 265 234 311 238 122 322 222 85 383 173 265 190 140 399 305 249 234 299 9 173 521 168 406 330 103 308 206 11 293 116 306 237 216 382 154 399 156 408 242 231 293 240 127 271 299 327 284 311 277 340 544 283 195 203 133 245 175 200 190 429 183 547 354 302 525 318 187 388 604 343 376 513 253 177 543 435 239 1 415 30 342 5 382 451 427 241 571 218 97 137 103 376 162 266 150 271 150 256 158 286 235 290 214 107 357 161 658 275 115 549 331 217 119 354 258 100 411 272 519 622 148 377 325 334 213 215 400 269 241 269 138 768 262 152 23 265 526 475 168 414 337 462 218 582 502 215 465 217 550 393 335 312 323 195 712 381 260 390 433 200 161 463 505 75 553 304 331 411 223 241 292 104 3 319 153 461 333 268 313 426 530 233 331 274 126 144 59 212 202 139 343 173 138 178 193 380 438 192 215 440 407 121 320 194 232 328 290 213 294 145 290 172 259 278 135 171 221 186 339 257 368 312 235 247 140 215 165 364 299 355 354 335 272 289 116 250 50 350 416 334 329 315 753 355 90 430 171 342 1025 341 420 312 315 251 288 196 448 204 7 174 167 197 210 39 118 58 129 258 223 204 218 352 147 237 175 383 161 170 318 148 134 215 236 130 141 87 350 89 242 365 200 187 114 214 237 187 116 170 248 211 183 270 147 6 232 282 276 261 329 277 187 266 77 6 169 101 8 232 229 234 126 297 42 248 14 247 543 162 182 248 185 200 173 280 238 92 166 183 422 329 524 206 169 2 169 450 223 215 159 402 330 529 371 263 223 302 224 793 154 163 258 203 346 387 270 420 228 228 383 289 475 149 2 149 8 218 17 255 223 248 176 220 261 259 257 122 330 532 427 286 198 50 223 150 342 463 196 176 302 108 283 201 257 150 239 193 340 557 156 151 222 182 308 483 237 201 48 224 286 329 2 161 351 378 266 236 153 688 281 140 265 78 217 389 526 178 48 341 298 307 116 206 215 344
Manes.14G069500.v6.1 14 5 19 22 19 41 31 75 8 12 58 18 89 20 9 59 49 9 13 13 55 53 129 40 5 9 22 45 1 8 30 37 79 14 12 28 22 18 7 14 31 54 22 14 16 15 14 33 14 3 30 58 27 33 12 30 43 89 7 10 9 20 45 1 20 23 10 47 17 12 26 31 52 3 0 29 32 97 8 15 24 21 13 10 4 12 11 16 18 15 11 11 23 14 0 4 36 15 22 16 18 45 31 20 0 14 34 22 41 2 22 28 22 21 1 10 61 19 151 11 62 47 27 28 26 11 18 12 5 7 9 16 25 102 6 7 33 27 88 22 9 106 30 97 5 8 35 32 61 0 9 25 16 59 10 24 48 58 102 7 3 63 12 47 13 18 27 28 1 11 3 33 9 42 15 10 70 26 104 0 13 39 12 84 28 26 44 26 35 29 29 50 15 59 62 37 20 86 78 89 30 52 88 62 27 22 15 101 47 125 16 20 184 89 86 80 38 69 7 120 18 9 66 78 199 46 0 84 2 138 45 24 40 39 70 19 36 78 18 115 16 51 79 29 219 22 21 22 44 110 23 24 27 63 263 70 2 33 34 123 18 20 37 34 107 21 17 95 64 226 26 19 36 43 88 13 19 1 13 12 207 37 19 46 36 129 14 43 58 44 81 32 36 42 31 280 4 44 57 32 301 16 12 40 28 306 11 19 61 29 346 14 41 55 24 152 51 26 42 16 150 11 33 83 48 158 9 13 43 13 104 16 1 61 27 119 45 29 27 36 96 0 42 66 52 131 34 73 96 42 56 58 21 45 61 337 49 28 84 74 333 35 20 43 41 170 47 43 69 44 228 45 27 25 31 46 196 30 23 56 25 115 53 8 87 61 23 14 17 24 30 2 9 8 40 7 201 90 13 129 48 138 9 8 71 41 88 8 3 95 16 79 29 21 16 22 50 2 15 123 45 339 15 81 52 33 72 45 22 25 44 385 39 75 32 37 101 35 44 42 25 18 9 17 24 52 36 36 14 28 42 71 21 55 81 14 99 15 17 29 40 279 38 28 77 25 172 14 60 138 31 26 121 33 9 37 28 6 19 24 37 49 24 17 16 57 1 137 19 15 44 59 90 8 24 40 97 57 43 18 74 28 212 16 29 55 13 85 23 4 85 53 82 29 46 78 97 161 13 13 131 84 188 21 53 110 74 165 13 10 49 79 87 18 34 58 42 56 41 25 58 76 26 23 54 38 38 52 12 20 10 82 143 25 6 15 91 153 21 11 36 45 352 22 16 22 13 32 66 13 7 29 2 147 7 12 25 3 25 23 9 46 28 57 8 66 13 5 157 17 5 14 18 68 11 20 14 36 53 5 39 12 31 79 8 8 28 20 37 13 9 17 29 89 9 23 37 0 34 12 15 38 32 35 23 18 4 0 17 7 0 44 46 68 19 31 8 51 4 44 10 17 45 55 14 5 4 26 28 8 3 17 19 84 8 2 33 0 22 10 1 26 17 19 198 30 8 57 3 119 12 2 18 9 80 8 22 43 41 165 9 16 60 37 158 21 0 42 0 61 6 27 46 16 133 20 19 53 29 18 27 35 24 6 32 0 5 117 25 139 14 3 64 10 41 16 22 12 22 242 22 21 24 69 21 33 3 48 33 74 3 32 59 23 0 11 20 14 24 30 7 22 55 55 171 5 3 17 19 94 2 8 31 26 88 18 9 19
Manes.14G069600.v6.1 655 15 51 16 7 376 46 84 5 3 1232 101 140 4 11 318 27 9 6 2 308 42 52 4 14 381 44 130 9 4 432 9 50 6 5 782 52 63 58 7 157 21 17 1 5 300 15 91 10 8 334 25 31 2 2 438 26 57 81 13 333 40 108 4 3 1043 44 96 9 10 560 137 201 8 2 541 113 232 4 9 474 37 163 6 7 112 49 90 5 9 332 56 55 42 1 8 318 20 74 6 1 218 39 39 1 2 143 23 87 0 13 161 20 13 2 0 955 14 58 10 6 92 4 24 3 0 95 12 14 2 0 156 27 73 2 3 233 22 53 3 0 754 12 33 1 1 802 29 71 0 3 171 19 13 7 3 80 14 50 2 2 1184 15 30 1 6 236 16 6 13 1 566 51 63 9 3 779 50 89 0 12 359 3 76 2 1 932 56 102 3 12 110 591 42 57 6 5 464 36 140 2 3 769 29 22 6 6 808 40 38 1 10 510 19 80 2 0 633 10 189 5 5 277 17 62 8 5 607 11 82 6 4 559 6 37 1 2 363 12 74 0 9 389 35 168 1 3 277 34 69 2 5 157 22 90 2 2 311 16 72 5 5 320 13 63 0 8 464 53 155 2 1 245 42 41 3 0 0 32 22 110 11 7 478 18 194 29 7 560 32 129 16 6 219 15 150 3 17 397 30 467 18 1 364 15 43 5 7 257 62 75 15 8 281 18 72 5 0 254 32 30 13 4 459 39 49 9 6 234 20 115 14 2 619 28 74 27 9 379 43 102 1 12 772 20 80 0 8 615 34 20 7 5 673 37 144 3 3 347 57 58 25 12 443 23 166 8 13 526 26 170 4 13 4 459 101 67 2 7 557 5 229 134 5 1339 107 172 5 10 342 39 4 7 4 301 7 26 6 0 658 117 140 5 1 723 60 110 2 0 707 24 56 15 3 540 53 79 2 0 788 26 199 3 14 368 12 23 2 4 155 14 157 10 9 295 17 59 8 11 472 28 28 1 9 645 64 17 1 0 545 38 30 7 14 473 11 124 4 7 446 22 209 5 11 687 25 66 2 4 72 322 37 277 7 5 363 13 17 9 1 568 83 273 6 4 796 2 255 5 11 112 20 40 2 5 281 67 29 8 0 122 35 53 5 2 519 22 71 10 1 353 42 59 6 2 435 118 87 1 1 519 32 79 4 2 474 16 57 0 1 384 83 229 5 1 674 15 40 2 13 427 93 27 5 7 238 49 71 0 1 154 80 76 13 2 480 147 171 4 3 471 56 651 5 11 109 186 42 104 8 6 402 3 67 7 1 367 27 75 5 4 139 40 65 19 14 555 35 123 13 13 429 35 100 8 6 312 22 72 10 571 244 37 100 10 17 583 53 122 3 12 643 50 186 19 24 313 3 215 6 34 229 30 133 4 9 49 7 79 11 3 106 17 37 5 3 39 48 7 5 2 118 18 73 16 1 163 36 138 4 4 122 27 43 5 4 500 4 149 20 7 26 112 32 76 9 4 335 19 33 2 0 509 69 85 12 6 317 26 300 17 10 766 116 86 3 1 283 2 132 1 2 626 42 99 5 10 532 40 51 4 8 278 4 31 2 2 291 29 47 4 2 329 20 88 2 11 80 16 61 1 2 152 87 46 6 2 102 46 69 1 4 588 60 4 10 16 286 20 162 3 7 398 60 85 3 2 874 31 132 10 5 473 16 48 6 0 11
Manes.14G069700.v6.1 29 6 35 126 51 59 52 59 91 45 46 25 40 17 44 109 102 15 48 3 101 127 71 191 28 15 105 94 18 36 11 45 68 88 38 49 97 28 12 52 58 196 55 89 29 58 81 66 24 86 45 140 43 93 58 36 77 84 68 45 30 37 22 1 14 11 14 60 122 66 18 145 21 1 12 30 93 75 82 16 24 85 15 118 5 18 36 25 105 59 14 99 94 136 0 42 31 204 76 166 168 97 100 67 2 110 49 114 149 10 59 48 93 4 3 20 117 87 136 53 92 52 105 11 203 104 30 97 5 158 104 12 67 61 34 41 46 151 102 129 146 99 101 178 14 9 61 88 162 5 56 30 135 57 170 159 64 117 87 131 100 82 58 69 96 106 21 141 1 19 82 35 69 88 48 44 64 129 96 0 36 48 178 100 103 53 43 80 29 86 13 72 37 150 234 217 186 105 191 85 215 154 137 288 72 155 302 93 137 235 113 176 178 139 147 199 92 107 25 225 91 91 116 236 486 131 6 113 3 148 240 276 106 88 166 123 127 201 128 414 193 150 432 108 338 247 160 170 138 355 194 88 151 134 453 225 9 159 137 171 247 178 141 234 344 115 269 95 205 240 261 169 288 262 384 238 217 1 28 167 139 163 119 203 143 135 358 192 122 197 58 124 125 186 192 248 136 248 106 280 241 178 103 155 131 116 170 137 103 121 137 93 154 218 83 148 116 102 263 180 164 57 71 176 200 179 101 198 113 141 385 149 3 143 223 241 133 111 53 265 267 6 157 72 186 183 157 227 172 223 72 128 138 115 144 222 80 268 289 119 187 293 132 57 203 240 162 193 92 129 158 161 180 127 53 207 212 203 174 176 149 101 306 141 183 363 132 148 169 182 302 4 424 31 132 7 177 232 105 144 172 146 76 157 378 188 170 198 215 135 41 191 125 247 106 238 294 171 129 158 299 414 57 155 241 286 196 351 226 86 234 206 188 195 116 106 258 129 142 87 182 156 73 169 203 326 53 171 42 234 220 218 76 147 105 215 261 185 124 100 75 158 159 76 171 97 161 161 200 498 53 195 113 152 173 103 155 8 206 110 68 164 26 139 49 72 1 178 187 131 132 138 153 124 91 111 211 138 249 78 140 235 230 175 237 115 75 123 190 81 166 120 115 127 100 97 158 218 73 128 273 133 199 146 107 225 187 173 79 140 60 112 109 92 123 65 110 96 139 156 62 128 131 162 323 110 130 113 139 101 34 143 177 164 4 13 207 137 122 79 55 84 237 184 67 72 58 156 105 182 46 57 1 216 132 216 56 50 18 126 110 68 124 26 65 128 42 21 227 83 35 23 30 54 122 117 21 84 124 68 99 60 174 101 73 14 69 144 56 97 83 66 78 120 71 58 95 1 45 151 149 76 202 132 235 97 12 5 22 43 4 67 152 74 123 20 14 230 5 245 221 37 149 50 98 82 40 213 61 112 6 85 154 89 341 49 114 4 23 152 20 185 60 89 306 225 27 201 81 141 72 123 12 67 96 163 185 101 180 265 130 75 136 144 133 97 3 245 4 167 6 106 79 80 133 139 89 86 85 67 86 146 130 113 123 93 160 55 124 252 90 251 186 75 299 179 131 19 101 160 117 52 60 156 60 204 208 85 104 176 139 111 149 117 5 54 36 40 75 138 135 82 63 138 176 130 6 56 122 118 114 45 91 184 53 122 185 96
Manes.14G069800.v6.1 69 25 3778 12 55 31 17 427 25 37 90 45 505 27 175 38 13 50 17 23 12 14 1109 25 38 66 21 82 24 258 28 24 560 19 383 24 20 158 196 28 33 16 627 3 74 11 8 208 18 10 8 39 1236 18 7 8 178 653 19 195 9 21 356 6 168 19 29 190 7 101 30 17 2529 18 4 5 25 453 11 118 48 19 67 11 158 149 51 145 10 12 16 9 527 89 4 51 139 11 1886 3 11 95 18 2225 1 10 105 25 113 6 32 27 23 288 4 92 11 46 203 11 255 16 68 50 181 404 2 13 20 8 90 9 135 180 0 80 12 44 92 3 2 20 13 2183 7 12 8 15 1151 5 2 10 25 1593 3 7 67 14 309 9 231 6 15 2285 0 6 1 23 1 66 123 26 17 1893 25 5 9 26 344 1 739 27 12 408 7 934 7 17 878 7 38 2117 2 25 2051 7 7 4 53 328 6 15 8 28 460 9 7 0 63 2479 5 45 6 80 71 123 1339 1 4 39 11 451 0 14 274 2 10 0 0 600 31 4 2 41 138 17 508 12 2 168 2 16 25 22 30 4 38 2 13 134 4 47 6 247 46 1 1 5 7 137 7 51 11 115 270 20 554 15 28 90 4 1163 28 10 187 6 103 1 2 60 138 6 7 4 5 10 30 22 7 54 197 14 15 8 2 178 4 30 5 5 51 15 60 5 11 112 10 116 18 17 170 6 362 4 20 403 14 116 2 14 50 9 822 11 30 52 10 638 8 63 7 20 0 9 82 101 49 143 6 18 180 3 74 7 67 251 22 1097 3 10 225 11 7 0 16 307 1 10 59 21 179 18 8 5 45 100 5 934 3 31 637 5 46 139 9 0 1064 11 630 22 4 1091 4 1 4 7 69 1 96 7 32 3 2 8 2 2 133 731 1062 3 13 21 6 55 3 17 52 0 10 6 21 1118 26 393 23 34 440 4 840 5 2 486 0 134 2 1 22 7 44 6 3 150 0 1 1 13 90 2 6 1 20 26 78 253 1 3 230 10 4 1 5 646 6 80 20 0 18 13 260 0 11 117 4 20 1 28 98 11 1806 193 3 11 67 6 47 8 52 9 10 1531 7 9 176 3 34 1 0 25 1 27 135 40 1345 8 26 31 2 486 4 7 1 10 27 1 22 6 4 289 1 35 87 34 916 9 40 0 3 169 7 5 16 3 364 1 79 6 15 93 1 32 14 9 25 4 75 11 9 447 0 59 13 4 819 7 1 92 23 679 0 26 1 16 996 2 17 13 2 827 2 17 12 19 2498 1 6 19 5 41 90 9 51 13 1 477 7 86 51 4 920 2 9 9 113 321 23 904 3 30 225 2 56 23 35 467 2 4 17 19 244 3 21 5 1 254 9 69 18 4 658 3 10 46 27 672 12 99 15 2 63 8 46 144 26 6 10 31 10 3 36 24 6 10 30 194 2 1639 2 10 5 2 24 32 9 232 12 638 19 38 75 9 31 3 21 102 17 11 2 1 55 5 107 6 43 60 496 16 220 9 28 2376 3 892 60 29 1009 23 132 42 45 153 1 100 22 34 2957 5 2 15 3 96 5 20 20 13 593 18 29 25 24 788 8 57 30 15 371 17 35 5 25 1691 5 6 28 37 215 49 8 33 51 412 120 1052 3 7 151 53 7 42 111 17 0 694 11 49 3 9 272 28 34 38 10 541 20 40 522 5 341 23 16 1726 7 268 10 24 252 2 47 5
Manes.14G069900.v6.1 1 0 0 0 0 0 0 27 0 0 0 3 12 0 0 0 0 0 0 0 0 0 0 0 1 2 0 80 1 0 0 2 0 0 0 0 4 42 0 0 0 0 0 0 0 0 2 39 0 0 0 0 0 0 1 0 0 0 0 0 0 0 22 0 0 0 0 26 1 0 0 0 10 2 0 0 0 148 0 0 0 0 12 0 0 0 0 16 0 0 0 0 0 0 0 0 0 2 0 0 0 0 0 0 0 0 0 0 86 0 0 0 0 2 0 5 0 1 3 0 0 0 0 9 0 0 0 0 6 0 0 1 0 6 0 0 0 0 32 0 0 0 0 0 0 0 0 0 0 0 0 0 0 0 0 0 0 1 45 0 0 0 0 0 0 0 0 0 0 0 0 0 0 0 0 0 0 0 13 0 0 0 0 45 0 0 0 2 0 0 0 0 0 3 3 0 1 1 0 7 0 0 0 0 1 0 0 0 0 1 0 0 0 1 72 0 0 2 3 169 0 0 0 0 13 0 6 0 0 5 0 0 0 0 23 0 1 0 0 0 0 0 0 0 123 0 0 0 0 3 0 0 0 0 14 1 0 0 0 26 0 0 0 0 27 0 0 0 0 28 1 0 0 2 27 0 0 0 0 0 16 0 0 1 0 134 0 0 0 0 44 0 0 0 0 117 0 0 0 0 194 0 1 2 0 4 1 0 0 0 6 0 0 0 0 30 1 0 0 0 9 0 0 0 0 8 0 0 0 0 146 1 0 0 0 12 0 3 0 1 90 1 2 1 0 0 0 3 0 0 11 0 0 0 2 41 0 0 0 1 6 0 0 0 1 59 0 0 0 0 112 1 0 0 0 0 3 0 0 0 0 20 0 0 1 0 66 1 0 0 0 0 0 0 1 0 0 0 0 0 0 157 0 0 0 0 58 0 0 0 0 0 0 1 0 0 24 0 0 0 0 92 0 0 0 0 0 0 0 0 0 143 0 0 0 0 1 0 0 0 1 0 0 0 0 0 0 0 2 0 0 0 0 0 0 0 58 0 0 0 0 164 0 0 0 0 1 0 0 42 0 0 114 1 0 1 0 4 0 0 0 0 17 0 1 0 0 105 0 0 0 2 0 0 0 1 0 2 0 0 0 0 84 0 0 0 0 2 0 0 1 0 0 0 0 0 0 24 0 0 0 0 7 0 0 0 0 141 0 0 0 0 86 0 0 0 0 0 0 0 0 0 0 0 1 0 0 0 0 0 0 1 0 0 0 0 0 1 0 1 0 0 2 0 0 0 0 2 169 0 0 0 0 3 1 0 0 0 0 0 0 0 0 10 0 0 0 0 42 1 1 0 1 13 0 1 1 0 16 0 0 0 3 21 0 0 0 2 1 0 0 0 0 8 0 3 0 0 67 0 0 0 0 0 0 0 0 0 7 1 0 0 0 17 0 2 1 0 0 1 0 0 0 50 0 0 0 0 97 0 0 0 0 9 0 1 0 0 27 0 0 0 0 1 4 0 0 0 0 0 0 0 0 0 0 0 0 0 0 141 0 0 0 0 0 0 0 0 0 83 0 0 0 0 2 0 0 0 0 0 0 0 0 0 1 0 0 0 0 0 0 0 0 0 1 0 0 0 0 0 0 0 0 0 21 0 0 0 0 102 0 0 0 4 0 0 0 0 0 49 0 0 0 0 0 0 0 0 3 0 0 0 0 0 14 0 0 0
Manes.14G070000.v6.1 0 0 11 19 30 9 10 4 15 52 4 40 2 6 79 4 13 3 12 13 2 32 1 26 113 4 68 0 18 93 0 55 2 29 57 4 18 4 8 35 6 71 7 30 42 3 56 1 50 34 5 61 12 81 31 1 19 12 5 40 0 44 4 0 28 1 21 4 29 20 0 75 6 1 1 5 21 4 10 43 3 36 1 32 15 0 20 5 31 25 7 9 5 13 1 24 4 135 6 27 45 3 55 2 1 95 2 103 1 36 46 6 66 3 0 11 4 82 11 10 18 0 30 0 43 55 2 34 0 21 137 0 43 4 0 51 2 53 4 29 14 8 121 6 39 77 0 39 10 1 10 0 65 7 21 54 1 58 7 21 56 7 65 6 29 125 0 43 0 26 53 1 46 5 16 26 4 36 4 0 21 1 106 8 73 45 1 167 2 54 12 3 1 91 5 55 122 6 24 17 57 63 4 43 6 47 24 1 53 10 24 59 3 72 2 39 82 4 4 3 32 195 11 57 18 46 0 5 0 13 43 15 10 86 4 45 112 3 14 11 44 33 1 5 1 41 31 0 49 3 42 126 0 81 6 31 2 2 63 10 31 28 1 39 11 42 96 0 47 6 39 57 0 90 11 46 42 0 0 39 4 38 53 5 21 1 51 56 1 58 2 24 20 4 32 5 23 142 1 37 2 25 88 4 15 1 21 27 3 32 4 26 47 0 10 19 48 107 3 17 1 17 83 4 50 7 18 121 1 12 2 42 0 1 51 16 31 214 1 8 1 1 40 2 54 1 74 77 6 73 3 17 53 0 21 3 26 58 4 7 2 105 25 1 57 11 43 54 9 16 2 14 9 144 1 23 7 20 232 2 45 6 121 17 8 76 0 16 41 0 28 1 77 7 0 0 6 45 86 2 62 0 19 45 4 45 5 38 78 0 23 4 64 92 0 60 1 15 21 11 37 21 10 75 2 19 11 77 76 3 41 1 58 87 0 10 7 45 24 0 61 85 55 51 1 26 1 35 8 7 55 2 47 45 2 84 1 26 74 4 38 7 95 25 0 20 8 62 54 30 2 51 2 79 83 3 30 1 83 122 2 64 1 21 23 2 0 1 21 47 0 37 9 56 73 0 31 0 19 5 3 30 7 12 43 2 18 10 30 27 6 54 5 36 32 6 20 8 22 79 1 60 16 29 19 8 52 10 25 110 0 38 0 4 23 0 88 3 26 25 0 27 4 28 47 6 31 8 17 33 0 63 7 55 19 0 129 4 45 92 3 20 18 31 25 11 4 78 8 20 105 1 5 2 88 44 4 24 4 11 32 1 45 0 47 41 1 30 10 21 57 3 62 5 24 42 2 17 5 25 3 1 32 10 6 16 3 33 5 29 31 0 50 3 27 105 2 1 6 15 33 2 50 3 18 80 10 0 3 9 0 1 30 3 14 46 0 48 3 15 106 3 21 6 45 90 5 130 3 12 14 0 19 9 15 76 6 2 0 38 60 48 2 108 4 59 256 1 20 15 49 155 4 19 7 24 31 3 65 8 44 38 8 20 10 36 0 17 1 2 0 32 0 43 8 29 40 3 16 4 25 42 7 56 26 24 54 1 45 9 10 106 0 32 14 21 23 5 135 11 28 112 2 22 0 16 54 3 47 2 37 81 0 111 0 11 35 2 13 0 24 81 3 48 4 11 23 0 129 3 19 151 1 30 4 28 54 15
Manes.14G070100.v6.1 1 4 6 17 4 0 14 25 22 1 0 22 23 3 9 1 31 0 14 3 2 8 27 56 1 5 15 15 6 2 3 5 18 9 8 0 4 20 4 0 0 31 5 1 6 0 23 31 2 1 2 85 3 20 3 1 17 20 6 9 1 29 22 0 0 0 14 15 11 2 0 19 37 1 0 0 36 29 7 1 0 26 33 3 4 1 15 25 3 4 0 17 24 16 0 5 4 7 9 3 2 1 7 10 0 1 2 25 30 3 10 0 8 6 0 7 0 15 54 0 4 1 14 3 15 3 0 18 2 41 7 0 28 17 11 14 1 37 32 13 0 1 28 19 3 2 0 30 5 0 40 1 18 7 23 34 4 25 39 4 5 0 17 3 11 11 0 44 0 6 18 1 18 9 6 4 0 23 18 0 16 0 33 24 9 12 0 31 4 29 4 10 1 39 11 13 7 1 28 54 27 21 0 21 7 34 26 0 32 10 11 6 4 35 25 12 0 2 2 29 8 0 5 18 19 4 2 4 0 32 18 16 0 16 23 7 7 1 10 29 1 5 0 2 38 8 1 0 24 24 14 0 0 78 22 18 0 0 33 22 6 8 0 10 11 7 12 2 26 67 10 6 1 22 67 6 2 1 0 13 28 13 9 2 65 86 35 45 0 28 23 62 21 15 31 41 10 8 3 76 70 91 20 1 27 51 18 7 0 40 36 9 3 1 29 26 17 7 3 45 39 11 7 0 57 52 25 12 3 32 38 7 0 2 21 29 6 1 0 22 22 3 7 0 31 16 17 18 1 61 8 9 6 1 26 51 7 33 6 16 54 12 7 1 15 15 14 24 2 10 38 50 29 11 3 28 80 27 21 1 5 83 30 2 0 114 18 18 52 0 13 0 23 6 0 1 27 17 58 1 32 159 27 65 2 30 31 42 26 2 15 32 24 64 3 55 82 13 3 0 73 141 3 8 1 55 39 45 4 8 74 48 28 8 0 22 32 69 27 0 53 53 19 19 0 109 3 11 0 1 54 4 19 7 1 14 48 16 2 1 37 36 21 7 5 23 88 28 21 23 1 77 45 30 8 0 44 6 14 27 0 23 37 8 1 0 2 134 103 4 4 26 21 5 0 0 16 4 3 3 0 27 3 5 2 0 10 34 4 4 6 7 47 15 3 0 31 36 10 5 0 36 59 2 0 1 29 10 4 0 1 22 47 1 1 0 32 17 9 14 0 10 19 12 30 2 33 36 3 5 0 40 24 38 6 0 51 20 16 6 0 15 128 7 2 34 5 77 19 66 36 2 0 57 40 21 2 4 21 12 1 1 11 31 13 20 0 9 34 2 3 1 19 36 12 16 5 10 47 11 2 0 37 31 6 7 2 47 24 9 9 0 6 31 5 5 1 0 93 7 23 2 33 6 7 2 4 1 17 23 2 1 57 9 2 15 0 18 1 12 13 4 25 26 5 12 0 27 23 1 2 1 50 77 74 41 2 0 38 23 0 5 1 17 68 7 0 0 8 50 31 2 0 26 1 17 9 4 47 32 1 2 0 61 29 13 0 0 0 96 0 66 1 14 60 1 8 3 14 25 22 16 0 47 24 19 54 0 19 15 10 1 0 16 58 7 1 0 50 54 3 2 0 64 5 54 32 0 49 117 4 18 2 7 1 1 2 1 13 25 2 1 1 3 27 9 3 0 24 25 36 5 4 39 19 6 27 16
Manes.14G070200.v6.1 3 0 5 0 3 5 0 9 5 0 5 3 3 4 1 3 1 0 1 0 2 0 6 6 0 0 0 2 1 7 2 1 5 0 1 2 1 8 3 2 0 0 5 0 1 1 2 8 4 0 3 18 2 3 4 4 2 6 1 0 1 2 6 0 2 0 4 2 2 0 5 4 8 0 0 0 1 12 0 2 1 0 3 8 1 1 4 5 3 3 1 2 2 3 0 0 0 8 10 2 0 2 7 3 0 0 5 5 12 1 0 1 2 1 0 0 3 3 7 0 4 3 14 2 0 11 0 1 3 1 0 0 7 16 0 2 2 10 19 1 1 9 11 12 2 2 10 6 21 0 3 2 10 16 2 5 1 2 24 0 1 3 4 6 0 6 2 5 0 2 1 0 3 10 3 1 1 3 12 0 4 6 18 44 2 5 9 7 9 9 4 12 5 6 16 6 3 5 16 65 4 4 4 1 9 4 3 9 1 9 0 2 7 8 23 10 10 6 0 42 3 4 3 10 14 11 3 5 0 25 7 2 9 13 20 4 3 2 7 24 0 3 11 2 9 1 1 2 9 12 4 2 3 4 32 16 0 0 2 12 1 5 1 5 27 2 1 1 4 19 0 2 2 2 16 2 5 0 4 8 15 0 2 5 5 31 10 6 5 2 4 0 1 7 7 21 6 4 1 3 14 0 5 2 3 11 1 9 0 5 17 1 6 3 7 35 3 2 6 0 8 1 6 2 16 20 4 5 2 6 17 4 0 2 1 20 0 2 3 2 26 1 3 0 0 17 0 5 9 15 12 6 0 5 1 20 2 2 3 4 3 1 1 6 2 28 1 5 4 2 27 2 5 1 3 3 13 0 5 4 1 9 7 4 3 7 9 7 3 7 13 0 5 0 3 0 39 10 7 1 0 23 0 0 3 10 10 5 4 1 1 11 0 8 1 6 13 7 4 6 1 22 0 10 11 19 23 11 9 5 11 40 9 6 3 6 25 4 2 4 11 19 8 0 9 6 4 20 0 2 10 20 0 15 4 5 23 2 3 1 20 7 3 0 0 9 21 4 5 43 2 10 17 3 0 3 5 4 1 0 2 4 4 3 1 0 0 14 3 3 5 3 10 0 0 3 6 7 4 0 2 1 7 2 0 2 0 4 1 1 2 2 4 2 3 3 3 8 1 0 1 9 9 5 5 5 1 3 0 0 2 3 2 0 3 0 0 9 3 1 1 1 7 1 2 2 1 3 0 0 4 11 16 1 0 0 4 18 4 3 3 4 25 6 2 2 6 5 12 8 5 0 0 16 1 1 0 1 8 7 7 1 3 13 7 10 3 0 10 5 0 1 1 10 2 2 2 0 6 1 3 0 4 6 6 5 1 8 5 1 1 1 0 5 0 4 3 0 3 0 0 4 7 12 0 10 2 0 2 2 0 3 7 8 3 3 6 7 0 4 2 3 10 10 7 0 4 16 8 0 0 1 5 4 0 0 1 0 15 3 5 5 1 10 9 1 1 5 7 24 3 4 1 5 8 3 2 1 13 21 5 4 6 0 10 8 0 3 0 16 0 11 0 7 9 5 2 1 3 8 2 3 1 5 17 2 3 0 2 8 5 3 3 5 8 4 1 0 2 6 0 2 2 8 13 7 2 3 8 16 3 2 3 3 0 3 1 0 0 4 0 4 3 9 14 8 0 8 1 9 1 0 1 1 3 2 1 3
Manes.14G070300.v6.1 0 0 0 0 0 0 0 0 0 0 0 0 0 0 0 0 0 0 0 0 0 0 0 0 0 0 0 0 0 0 0 0 0 0 0 0 0 0 0 0 0 0 0 0 0 0 0 0 0 0 0 0 0 0 0 0 0 0 0 0 0 0 0 0 0 0 0 0 0 0 0 0 0 0 0 0 0 0 0 0 0 0 0 0 0 0 0 0 0 0 0 0 0 0 0 0 0 0 0 0 0 0 0 0 0 0 0 0 0 0 0 0 0 0 0 0 0 0 0 0 0 0 0 0 0 0 0 0 0 0 0 0 0 0 0 0 0 0 0 0 0 0 0 0 0 0 0 0 0 0 0 0 0 0 0 0 0 0 0 0 0 0 0 0 0 0 0 0 0 0 0 0 0 0 0 0 0 0 0 0 0 0 0 0 0 0 0 0 0 0 0 0 0 0 0 0 0 0 0 0 0 0 0 0 0 0 0 0 0 0 0 0 0 0 0 0 0 0 0 0 0 0 0 0 0 0 0 0 0 0 0 0 0 0 0 0 0 0 0 0 0 0 0 0 0 0 0 0 0 0 0 0 0 0 0 0 0 0 0 0 0 0 0 0 0 0 0 0 0 0 0 0 0 0 0 0 0 0 0 0 0 0 0 0 0 0 0 0 0 0 0 0 0 0 0 0 0 0 0 0 0 0 0 0 0 0 0 0 0 0 0 0 0 0 0 0 0 0 0 0 0 0 0 0 0 0 0 0 0 0 0 0 0 0 0 0 0 0 0 0 0 0 0 0 0 0 0 0 0 0 0 0 0 0 0 0 0 0 0 0 0 0 0 0 0 0 0 0 0 0 0 0 0 0 0 0 0 0 0 0 0 0 0 0 0 0 0 0 0 0 0 0 0 0 0 0 0 0 0 0 0 0 0 0 0 0 0 0 0 0 0 0 0 0 0 0 0 0 0 0 0 0 0 0 0 0 0 0 0 0 0 0 0 0 0 0 0 0 0 0 0 0 0 0 0 0 0 0 0 0 0 0 0 0 0 0 0 0 0 0 0 0 0 0 0 0 0 0 0 0 0 0 0 0 0 0 0 0 0 0 0 0 0 0 0 0 0 0 0 0 0 0 0 0 0 0 0 0 0 0 0 0 0 0 0 0 0 0 0 0 0 0 0 0 0 0 0 0 0 0 0 0 0 0 0 0 0 0 0 0 0 0 0 0 0 0 0 0 0 0 0 0 0 0 0 0 0 0 0 0 0 0 0 0 0 0 0 0 0 0 0 0 0 0 0 0 0 0 0 0 0 0 0 0 0 0 0 0 0 0 0 0 0 0 0 0 0 0 0 0 0 0 0 0 0 0 0 0 0 0 0 0 0 0 0 0 0 0 0 0 0 0 0 0 0 0 0 0 0 0 0 0 0 0 0 0 0 0 0 0 0 0 0 0 0 0 0 0 0 0 0 0 0 0 0 0 0 0 0 0 0 0 0 0 0 0 0 0 0 0 0 0 0 0 0 0 0 0 0 0 0 0 0 0 0 0 0 0 0 0 0 0 0 0 0 0 0 0 0 0 0 0 0 0 0 0 0 0 0 0 0 0 0 0 0 0 0 0 0 0 0 0 0 0 0 0 0 0 0 0 0 0 0 0 0 0 0 0 0 0 0 0 0 0 0 0 0 0 0 0 0 0 0 0 0 0 0 0 0 0 0 0 0 0 0 0 0 0
Manes.14G070400.v6.1 17 1 5 15 0 5 15 28 19 0 9 24 4 12 5 8 14 0 13 1 21 21 14 29 1 8 8 45 5 0 16 13 9 18 0 24 3 8 18 2 10 15 5 0 0 6 1 23 5 0 13 38 6 25 2 10 11 24 26 1 5 8 8 0 0 5 4 7 13 0 3 51 12 1 1 2 40 19 0 0 1 15 39 18 0 11 19 20 0 0 7 6 2 29 0 22 7 53 14 16 0 5 10 20 1 0 9 55 58 1 3 6 34 20 2 0 11 11 6 0 0 6 5 15 18 0 15 33 9 0 0 11 10 33 30 1 10 17 19 14 312 4 14 6 65 1 8 29 11 3 1 5 8 4 36 127 7 26 23 14 0 14 36 7 3 1 3 42 2 8 6 10 23 29 19 35 13 10 14 0 2 16 52 23 11 7 12 50 2 65 0 21 20 15 27 5 0 12 11 19 5 0 17 32 5 5 2 34 35 24 4 2 26 31 29 8 2 14 6 59 2 1 66 18 11 1 0 10 5 24 4 149 41 8 32 9 2 15 86 22 27 10 20 203 16 127 5 12 255 11 118 16 7 190 50 161 3 14 93 5 46 40 36 263 113 111 46 11 19 25 19 7 10 193 34 212 8 0 0 21 32 4 0 16 38 25 12 4 12 21 6 12 10 24 6 14 0 7 15 35 9 7 1 45 12 27 30 2 4 18 7 4 5 43 9 9 2 0 14 7 7 1 1 31 10 26 1 15 6 0 25 6 0 12 36 18 0 0 9 50 22 0 1 23 63 37 32 2 27 16 43 0 2 13 29 52 10 62 43 16 33 29 5 13 50 33 10 6 19 19 10 3 7 0 6 52 10 17 0 13 1 15 12 0 45 19 38 31 0 6 74 0 103 3 26 2 18 2 0 10 109 42 3 0 30 9 8 0 1 27 17 21 6 0 10 20 5 1 0 6 48 22 0 1 40 41 16 58 9 10 5 18 8 2 6 29 10 1 0 27 5 9 2 0 25 5 26 12 0 16 2 9 0 0 18 4 16 3 0 16 3 18 15 0 51 5 17 3 0 72 11 18 28 28 0 12 85 69 88 0 8 20 56 1 0 2 0 26 2 0 9 14 7 129 16 10 9 6 94 6 11 34 33 38 7 12 7 30 54 1 14 23 8 23 3 7 2 5 3 0 12 18 5 24 7 40 5 26 11 4 6 9 16 24 4 8 0 11 16 3 3 21 13 2 5 4 90 3 25 1 1 24 19 12 0 13 137 28 1 2 18 2 42 20 0 9 7 15 48 22 0 5 0 11 15 2 9 12 26 8 4 6 47 40 4 1 6 5 16 0 1 6 16 17 1 0 1 14 12 0 2 7 6 2 8 0 6 23 12 2 0 6 2 24 18 0 13 0 38 80 4 4 3 15 13 1 27 0 34 4 0 3 35 31 7 0 8 2 2 5 3 4 15 32 18 1 15 23 42 0 14 0 43 11 44 1 9 0 14 1 2 13 7 31 13 2 0 8 22 36 5 1 10 28 33 13 0 2 30 45 5 6 5 17 37 5 0 4 1 37 16 0 3 31 24 38 5 0 2 14 21 2 13 9 14 15 0 0 21 16 5 0 3 10 8 4 1 6 9 11 1 0 8 24 51 40 106 19 16 15 10 1 6 81 0 71 9 6 11 15 22 0 7 50 29 5 0 33 56 29 24 4 1 34 14 26 4 3
Manes.14G070500.v6.1 0 0 0 0 0 0 0 0 0 0 0 0 0 0 0 0 0 0 0 0 0 0 0 0 0 0 0 0 0 0 0 0 0 0 0 0 0 0 0 0 0 0 0 0 0 0 0 0 0 0 0 0 0 0 0 0 0 0 0 0 0 0 0 0 0 0 0 0 0 0 0 0 0 0 0 0 0 0 0 0 0 0 0 0 0 0 0 0 0 0 0 0 0 0 0 0 0 0 0 0 0 0 0 0 0 0 0 0 0 1 0 0 0 0 0 0 0 0 0 0 0 0 0 0 0 0 0 0 0 0 0 0 0 0 0 0 0 0 0 0 0 0 0 0 0 0 0 0 0 0 0 0 0 0 0 0 0 0 0 0 0 0 0 0 0 0 0 0 0 0 0 0 0 0 0 0 0 0 0 0 0 0 0 0 0 0 0 0 0 0 0 0 0 0 0 0 0 0 0 0 0 0 0 0 0 0 0 0 0 0 0 0 0 0 0 0 0 0 0 0 0 0 0 0 0 0 0 0 0 0 0 0 0 0 0 0 0 0 0 0 0 0 0 0 0 0 0 0 0 0 0 0 0 1 0 0 0 0 0 0 0 0 0 0 0 0 0 0 0 0 0 0 0 0 0 0 0 0 0 0 0 0 0 0 0 0 0 0 0 0 0 0 0 0 0 0 0 0 0 0 0 0 0 0 0 0 0 0 0 0 0 0 0 0 1 0 0 0 0 0 0 0 0 0 0 0 0 0 0 0 0 0 0 0 0 0 0 0 0 0 0 0 0 0 0 0 0 0 0 0 0 0 0 0 0 0 0 0 0 0 0 0 0 0 0 0 0 0 0 0 0 0 0 0 0 0 0 0 0 0 0 0 0 0 0 1 0 0 0 0 0 0 0 0 0 0 0 0 0 0 0 0 0 0 0 0 0 2 0 0 0 0 0 0 0 0 0 0 1 0 0 0 0 0 0 0 0 0 0 0 0 0 0 0 0 0 0 0 0 0 0 0 0 0 0 0 0 0 0 0 0 0 0 0 0 0 0 0 0 0 0 0 0 0 0 0 0 0 0 0 0 0 0 0 0 0 0 0 0 0 0 0 0 0 0 0 0 0 0 0 0 0 0 0 0 0 0 0 0 0 0 0 0 0 0 0 0 0 0 0 0 0 0 0 0 0 0 0 0 0 0 0 0 0 0 0 0 0 0 0 0 0 0 0 0 0 0 0 0 0 0 0 0 0 0 0 0 0 0 0 0 0 0 0 0 0 0 0 0 0 0 0 0 0 0 0 0 0 0 0 0 0 0 0 0 0 0 3 0 0 0 0 0 0 0 0 0 0 0 0 0 0 0 0 0 1 0 0 0 0 0 0 0 0 0 0 0 0 0 0 0 0 0 0 0 0 0 0 0 0 0 0 0 0 0 0 0 0 0 0 0 0 0 0 0 0 0 0 0 0 0 0 0 0 0 0 0 0 0 2 0 0 0 0 0 0 0 0 0 0 0 0 0 0 0 0 0 0 0 0 0 0 0 0 0 0 0 0 0 0 0 0 0 0 0 0 0 0 0 0 0 0 0 0 0 0 0 0 0 0 0 0 0 0 0 0 0 0 0 0 0 0 0 0 0 0 0 0 0 0 0 0 0 0 0 0 0 0 2 0 0 0 0 0 0 0 0 0 0 0 0 0 0 0 0 0 0 0 0 0 0 1 0 0 0 0 0 0
Manes.14G070600.v6.1 0 0 0 0 7 0 0 0 0 0 0 0 0 0 0 0 0 0 2 1 0 0 0 1 0 1 0 0 2 0 0 0 0 0 0 0 6 0 0 1 0 1 0 8 0 0 1 0 1 3 0 0 0 0 0 0 0 0 0 0 0 0 0 0 0 0 0 0 1 0 0 1 0 0 0 0 0 0 0 0 0 1 0 1 0 0 0 0 1 0 0 1 1 0 0 1 0 0 0 1 0 0 0 0 0 1 0 3 0 0 0 0 2 0 0 0 0 2 1 4 2 0 0 0 0 3 0 0 0 0 3 0 0 0 0 0 0 3 0 1 0 0 1 1 0 0 0 0 5 0 2 0 5 0 2 0 0 0 0 1 3 0 0 0 2 0 0 1 0 0 0 0 1 0 0 2 0 1 1 0 0 0 0 1 1 0 0 1 0 0 2 1 0 3 0 0 3 2 11 0 9 3 1 5 0 11 6 0 1 1 1 1 0 0 0 0 2 0 0 0 0 1 1 3 0 3 0 0 0 0 1 1 0 3 1 3 2 0 8 1 3 2 0 4 3 0 3 0 5 2 0 0 0 2 0 0 0 0 1 0 1 0 0 7 0 0 0 0 5 2 8 0 0 6 0 1 6 0 0 2 0 10 7 3 1 1 9 9 0 3 1 4 14 3 8 4 0 11 0 14 3 12 2 1 4 6 2 9 0 1 2 13 22 1 5 1 4 5 1 8 0 0 7 2 6 1 0 0 0 6 5 11 0 2 7 1 10 9 0 1 1 0 11 1 4 3 0 2 0 7 1 4 5 0 2 0 1 4 6 0 0 7 0 0 3 4 3 3 0 0 0 12 4 3 0 0 1 11 2 2 4 0 4 7 0 9 0 2 6 0 20 0 1 0 0 0 0 0 0 1 5 4 4 16 3 11 2 8 2 2 0 1 4 0 0 6 1 3 3 0 7 2 4 0 0 4 2 0 1 0 1 4 11 8 0 11 3 18 8 2 6 0 2 0 0 48 0 12 2 1 14 6 22 3 0 6 0 5 1 0 4 2 10 5 0 3 0 6 6 0 0 2 1 4 0 0 0 0 7 6 0 4 0 0 0 0 0 1 3 3 0 0 0 0 0 0 4 0 1 4 1 3 0 2 0 0 0 0 0 2 0 0 1 6 0 0 1 3 0 5 0 2 1 1 1 1 1 1 0 0 0 4 0 0 3 0 2 0 9 3 0 1 0 0 1 0 10 0 1 10 0 3 1 2 0 0 2 0 12 0 0 1 2 0 2 0 1 4 1 9 5 0 1 0 19 2 0 3 0 7 19 0 2 0 4 5 0 3 0 5 2 0 0 0 16 2 0 0 0 7 0 0 8 0 5 6 0 6 0 21 6 0 0 0 0 4 0 0 1 1 5 0 4 0 0 0 0 0 0 1 0 0 7 0 4 0 0 5 0 5 0 1 7 0 5 8 0 5 0 14 0 0 8 0 5 2 2 0 0 7 1 2 0 4 0 7 0 0 14 0 5 0 0 13 0 17 3 1 12 0 49 3 0 12 0 0 0 0 0 3 0 0 0 1 7 4 1 0 0 5 0 0 0 4 0 3 7 0 3 1 0 3 0 6 1 10 26 0 0 1 0 3 0 11 0 12 2 0 3 0 4 6 2 2 0 8 2 0 6 0 9 0 1 12 1 30 2 0 2 0 15 2 1 1 0 6 4 8
Manes.14G070700.v6.1 54 4 92 46 22 62 22 88 38 19 57 16 55 10 31 69 29 5 16 6 70 37 92 80 10 20 59 28 8 33 27 23 44 28 18 48 44 44 8 17 71 74 62 14 19 72 38 53 18 8 39 68 47 38 7 50 94 95 23 18 15 25 50 0 23 53 38 49 27 35 70 118 54 4 2 51 56 81 19 23 71 53 40 32 11 34 28 41 75 37 46 72 107 52 1 14 134 121 176 72 34 140 78 96 1 22 134 76 111 14 35 81 44 23 2 8 162 100 213 27 98 49 52 17 59 25 36 36 13 25 33 4 47 110 10 5 37 52 54 34 49 102 35 124 15 19 62 101 153 2 25 57 47 78 12 39 55 63 64 20 15 72 45 83 30 12 21 62 1 23 17 53 30 117 59 16 59 108 151 0 25 84 45 90 37 42 76 47 47 35 3 99 33 61 215 46 22 27 70 160 19 29 99 67 38 22 34 39 53 119 24 24 45 49 77 140 112 126 10 142 44 53 23 49 162 27 4 12 4 158 59 62 39 30 143 24 30 206 104 318 45 36 334 188 295 56 51 86 87 224 41 30 73 83 265 78 0 66 39 260 39 47 85 132 204 31 69 111 133 163 90 72 206 119 254 147 76 0 28 115 256 48 31 181 78 222 48 53 193 115 90 45 19 129 61 342 3 62 154 126 302 45 26 202 126 219 57 98 168 116 287 58 228 70 55 92 70 28 89 60 136 45 76 88 75 115 18 65 151 125 148 66 0 97 191 129 108 66 46 114 139 0 65 28 57 173 21 104 37 106 63 17 14 59 31 103 18 31 330 183 314 141 37 45 72 150 42 54 47 14 98 35 26 50 78 79 181 58 107 226 50 165 137 20 236 180 109 65 128 132 197 2 74 5 103 6 219 143 47 73 54 126 13 23 39 27 102 19 20 134 34 149 48 45 123 118 324 37 113 104 105 232 11 92 283 135 247 70 38 44 48 245 51 63 100 72 304 26 21 122 124 92 53 35 169 189 79 27 29 170 101 275 12 84 209 55 228 101 51 125 77 159 81 50 194 103 221 49 111 301 54 50 160 28 14 119 93 4 90 48 88 107 44 28 33 83 0 246 34 24 111 107 105 60 29 93 39 116 38 13 34 51 48 30 27 148 30 111 41 27 167 56 136 25 56 94 65 382 10 21 175 40 250 16 35 109 45 104 16 10 68 64 130 18 37 120 96 80 14 17 146 193 125 125 26 193 124 246 25 49 14 54 184 42 4 40 86 163 19 26 100 98 499 29 15 105 32 43 52 15 19 43 2 103 24 35 79 10 38 14 12 40 51 33 30 36 11 7 75 24 15 33 40 83 8 15 63 43 110 20 65 30 44 283 22 10 69 49 116 18 14 55 26 62 22 29 89 3 66 51 26 78 83 88 22 14 5 2 17 6 2 34 67 92 31 20 10 26 8 121 24 35 47 50 33 31 46 76 56 4 7 51 60 113 43 15 62 1 50 21 32 66 54 52 332 58 31 59 7 155 18 50 66 30 171 80 85 170 112 173 19 21 106 81 198 24 0 55 3 74 3 30 77 71 180 70 32 95 24 39 40 49 41 31 157 21 23 93 61 206 40 15 253 40 336 130 70 17 50 114 27 47 37 64 56 17 52 82 60 68 10 88 183 136 2 56 50 128 102 135 16 43 71 75 194 5 23 68 51 144 0 11 52 110 124 45 22 26
Manes.14G070800.v6.1 2 0 4 1 0 0 0 3 0 0 1 0 0 0 0 2 2 3 0 0 1 0 5 0 0 1 1 0 0 0 1 0 1 0 0 0 0 2 1 0 1 1 2 0 0 1 0 0 2 0 2 1 3 0 0 0 2 2 0 0 0 0 1 0 0 1 1 0 0 0 2 2 2 0 0 1 1 0 0 0 1 3 2 0 0 1 1 1 3 0 1 0 0 0 0 0 0 3 9 2 0 2 0 4 0 0 0 0 1 0 0 0 0 0 0 0 1 5 1 0 4 0 0 1 0 0 0 1 1 0 0 0 0 0 0 0 0 0 0 3 0 0 2 3 0 0 1 1 4 0 0 1 0 9 0 0 1 0 0 0 0 0 1 8 0 0 0 1 0 1 0 2 0 5 2 0 0 0 3 0 0 0 0 3 0 1 1 1 3 1 1 12 2 0 13 0 0 0 8 2 1 0 1 0 3 3 0 0 2 11 0 0 0 1 0 1 2 0 0 1 0 0 0 0 0 0 0 0 0 6 0 0 1 0 0 0 0 0 0 4 0 0 3 1 1 0 0 3 2 0 0 0 0 0 2 0 0 0 1 1 0 0 0 1 2 1 0 1 3 2 0 0 2 0 2 2 1 0 7 1 3 0 0 1 0 0 0 0 0 0 1 0 0 0 0 4 0 0 0 2 2 0 1 1 0 1 0 1 0 1 6 0 1 0 2 3 1 0 0 0 1 0 2 0 1 4 0 0 1 1 0 0 0 3 7 3 0 4 1 0 1 0 3 0 0 3 0 2 0 0 0 0 1 0 0 1 0 0 13 3 1 0 1 0 0 1 0 0 0 1 0 2 0 1 0 0 1 0 2 0 0 2 0 0 3 0 1 0 2 0 2 0 0 0 0 0 3 2 2 0 0 0 0 0 1 1 0 0 0 0 0 7 0 0 2 1 1 0 2 5 1 3 1 0 1 0 4 2 2 0 0 1 11 1 0 0 5 2 0 0 3 0 1 0 0 1 2 1 4 1 2 8 0 0 1 0 5 0 0 0 3 1 0 0 1 0 3 0 5 3 1 2 2 1 0 1 1 0 0 0 3 1 0 0 2 0 0 1 0 0 3 2 3 0 0 5 0 5 0 0 0 0 0 0 0 1 0 1 0 0 2 1 3 0 0 0 2 1 0 0 5 0 3 0 2 0 0 0 0 0 0 0 1 0 1 1 2 6 0 0 2 3 13 0 0 1 0 3 0 0 10 0 3 1 1 0 5 3 1 0 0 0 5 0 2 2 2 1 3 1 0 1 2 19 1 2 0 2 4 3 0 2 0 0 0 11 3 1 9 3 3 0 0 3 3 2 0 0 1 2 1 0 6 2 11 0 3 7 5 1 0 1 7 1 1 0 1 0 1 0 0 9 20 0 2 1 0 0 0 0 0 3 4 0 1 2 0 5 0 4 0 5 2 1 0 1 2 0 3 1 1 1 3 3 0 1 1 0 4 0 0 6 5 1 7 0 0 0 4 3 0 1 2 2 20 0 0 0 14 1 0 5 1 3 5 0 0 0 0 2 1 0 1 0 4 0 0 0 2 6 0 1 0 1 1 0 0 0 0 18 4 0 0 0 2 0 8 0 0 1 0 0 2 0 2 0 0 5 2 0 4 2 0 0 0 6 0 0 1 0 0 5 1 17 3 0 0 1 0 20 1 0 1 3 2 2 0 1
Manes.14G070900.v6.1 1 0 0 0 0 1 0 0 0 0 0 1 0 0 0 0 0 0 0 0 0 0 0 0 0 0 0 0 0 0 0 0 0 1 0 0 0 0 0 0 0 0 0 0 0 0 0 0 0 0 0 0 1 0 0 0 0 0 0 0 0 0 0 0 0 0 0 0 0 0 0 0 0 0 0 0 0 0 0 0 0 0 0 0 0 0 3 0 0 0 0 0 0 0 0 0 0 0 0 0 0 0 0 0 0 0 0 1 0 0 0 0 0 0 0 0 0 0 0 0 0 0 0 0 0 0 0 0 0 0 0 0 0 1 0 0 0 0 0 0 0 2 0 0 0 0 0 0 0 0 0 0 0 0 0 0 0 0 0 0 0 0 1 0 0 0 0 0 0 0 0 0 0 0 0 0 1 0 0 0 0 0 0 0 0 0 0 1 0 0 0 0 0 0 0 0 0 0 1 0 0 0 0 0 0 1 0 0 1 0 0 0 0 0 0 0 0 1 0 1 0 0 0 1 0 0 0 0 0 0 0 0 0 0 0 0 0 1 0 0 0 0 0 0 0 0 0 0 0 0 0 0 0 0 0 0 0 0 0 0 0 0 0 0 0 0 0 0 0 0 0 0 0 1 0 0 0 0 0 0 0 2 0 0 0 0 4 0 0 0 0 0 0 0 0 0 0 0 0 0 0 0 0 0 0 0 0 0 0 0 0 0 0 0 0 0 0 0 0 0 0 0 0 1 0 1 0 0 0 0 0 0 0 1 0 0 2 0 0 1 0 0 0 0 0 0 0 0 0 1 0 0 0 0 4 1 0 0 0 0 0 1 0 0 1 0 0 0 0 0 0 0 0 0 0 0 0 0 0 0 0 0 1 0 0 0 0 0 0 0 1 0 0 0 0 0 0 0 0 0 0 0 0 0 1 1 0 0 0 3 1 0 0 0 1 0 1 0 0 0 0 0 0 0 0 0 0 1 0 1 0 0 2 0 0 0 0 0 0 1 1 0 3 0 0 0 1 0 0 0 1 0 2 10 0 0 0 0 0 0 0 0 0 0 0 6 0 0 0 0 0 0 0 0 0 0 0 0 0 0 0 3 0 1 0 0 0 0 0 0 0 0 0 0 0 0 0 0 0 0 0 0 0 0 0 0 0 0 0 0 0 0 0 0 0 0 0 0 0 0 0 0 0 0 0 0 0 0 0 0 0 1 0 0 0 0 0 0 0 1 0 0 0 0 1 0 0 0 0 0 0 0 0 0 0 0 0 0 1 0 0 0 0 0 0 0 2 0 0 0 1 0 0 0 3 0 0 1 0 1 0 0 2 0 0 1 0 1 2 0 0 0 0 0 3 0 0 2 0 0 0 0 1 0 3 0 0 3 0 0 0 0 3 0 0 0 0 0 0 2 1 0 0 0 2 0 0 0 0 0 0 0 5 0 0 0 0 1 0 0 0 1 0 0 0 0 0 4 0 0 0 0 1 0 0 0 0 0 0 0 0 2 0 0 0 0 0 0 1 0 0 0 0 5 2 3 0 0 0 0 3 3 0 0 0 0 0 0 0 0 4 0 0 0 1 0 0 0 0 2 0 0 0 1 0 0 1 0 0 1 0 0 0 0 0 0 1 0 0 1 0 0 0 2 0 5 0 0 0 0 3 0 0 1 0 0 0 0 0 0 0 0 0 1 0 1 0 0 0 1 5 3 0 1 0 0 0 1
Manes.14G071000.v6.1 101 24 235 29 62 56 34 98 25 16 133 89 90 23 81 59 24 11 33 17 42 24 75 50 51 48 29 27 14 45 60 15 55 46 64 79 41 70 48 38 42 38 86 31 38 50 29 37 53 19 86 42 129 49 16 31 36 85 33 64 81 23 98 2 49 124 53 40 39 31 56 46 235 3 0 18 36 78 14 61 80 25 87 38 39 109 100 121 94 95 82 25 63 39 0 40 108 30 130 47 26 58 40 151 2 19 64 52 75 81 28 51 28 55 0 20 100 31 44 12 36 39 38 56 83 26 33 20 11 29 19 11 78 85 5 22 17 34 38 25 53 61 33 135 74 83 47 35 101 2 29 30 40 68 25 58 50 24 95 49 44 88 24 151 28 22 6 42 1 58 37 37 31 152 46 51 54 30 127 0 143 82 59 182 79 60 82 50 297 91 142 184 63 44 226 42 25 40 13 200 36 30 27 53 34 38 54 27 44 109 26 36 36 26 83 76 70 56 7 108 37 62 54 25 84 21 0 14 2 156 53 46 41 11 65 37 54 24 29 53 18 19 46 37 60 28 22 45 25 62 16 19 45 38 121 32 1 26 16 39 7 28 46 65 106 18 17 25 16 37 29 36 38 17 72 51 35 0 6 41 53 30 19 49 19 60 36 30 16 19 64 23 19 21 16 67 1 15 15 22 49 28 23 11 12 14 18 30 35 16 26 21 29 25 10 85 15 25 22 9 25 9 18 52 32 87 25 51 21 7 20 28 0 18 15 43 20 18 17 29 36 6 16 17 17 47 47 41 29 34 49 24 22 24 14 50 6 44 49 6 20 23 27 52 52 59 20 32 25 7 87 24 18 45 18 52 107 50 63 53 17 158 51 36 36 45 39 24 38 62 24 3 35 1 25 0 117 96 40 12 32 20 21 29 35 11 25 17 20 50 30 63 25 48 23 47 27 5 29 10 32 98 9 42 77 26 40 50 15 14 11 55 39 22 20 18 34 26 10 11 29 31 23 25 17 33 84 20 7 39 38 58 17 3 48 23 42 66 44 28 29 14 54 34 45 25 53 38 44 155 43 19 95 32 29 83 52 39 71 23 37 23 84 30 63 11 1 47 30 31 41 29 138 27 40 30 28 56 9 1 17 44 31 11 16 53 31 68 28 39 39 29 77 21 24 25 49 51 16 20 56 25 86 16 30 26 33 63 25 36 33 8 58 21 17 34 24 40 11 21 35 20 90 29 21 49 22 71 13 31 17 37 125 29 81 78 74 160 3 45 34 29 347 27 66 86 56 43 58 25 76 55 4 73 82 32 52 31 114 20 33 33 38 175 62 26 75 60 88 19 43 54 50 74 29 17 54 17 77 15 34 40 26 52 62 45 29 34 104 16 18 44 24 140 41 33 35 0 83 26 35 43 46 19 32 30 39 1 42 34 1 10 26 65 21 59 4 24 4 28 41 28 19 110 31 70 90 55 59 12 50 19 39 64 31 44 39 0 41 27 73 16 19 71 98 44 74 71 56 207 44 76 75 92 90 69 46 44 61 113 49 25 85 32 118 37 3 54 3 28 5 16 52 24 56 23 42 31 39 113 31 43 63 28 54 11 29 37 47 67 24 32 25 18 57 51 36 21 32 45 68 64 28 33 52 42 16 43 34 27 59 45 29 38 0 22 28 23 30 54 53 71 29 23 89 53 85 63 69 181 64 100 56 42 69 57 50 32
Manes.14G071100.v6.1 9990 2169 6872 5215 10439 3989 3926 4620 4214 8393 6401 12841 4021 2144 16010 3181 2918 765 2822 4276 3853 3841 2996 7034 6397 3320 4565 6898 1561 8117 4242 4303 2861 3751 14549 9747 4408 4035 4241 6775 4336 7854 3156 1594 9434 3959 4412 5547 6804 6809 4871 5030 3158 5800 4637 3406 4736 3075 3075 11800 5406 5806 7241 131 15767 9489 6866 4430 4831 7937 5501 6374 5714 316 439 3608 6519 6342 3701 14277 6145 4288 10135 5629 8336 3453 13578 10865 10561 13403 5753 5136 6754 4736 131 5014 15821 12734 7131 8999 6887 7099 8722 7734 195 10978 6343 13919 14120 8118 10623 4547 11292 4085 103 1895 5547 5210 2234 1770 6185 2530 4192 3239 6123 2556 2684 4664 1300 5143 4971 1392 8454 3856 1167 5004 2405 6316 5093 3278 6309 4752 6711 2570 9387 18785 1879 7712 2335 268 7446 3006 5880 3477 2940 11930 3101 7122 5476 5318 5627 7740 6282 3656 4688 5793 1990 7861 65 9089 6082 4073 6837 3561 7325 13465 4543 3723 5730 39 18196 4486 9561 5392 8869 7022 2792 9220 2490 7832 14569 5035 2764 7774 4774 4216 7605 1655 2157 2862 3046 5136 2845 3762 1047 4413 4634 2337 6122 2477 1944 4308 1508 5201 4992 7135 8543 3694 867 5081 2644 10954 2659 5103 1586 2249 328 794 241 5170 5024 12066 4701 1727 1839 4785 8630 2698 2450 1391 3093 5352 3559 7791 6120 4934 7626 1981 5578 5866 3874 3752 2288 4410 4591 3361 125 2426 3883 3203 2420 5420 2198 4120 3699 4489 9295 5266 2800 4067 7930 11351 3938 3085 3765 6426 13137 37 502 6861 5228 5723 2753 5279 2002 11674 3545 7170 3092 5761 4525 5909 4884 2065 3389 5309 709 8523 2568 2837 3915 3737 3645 3622 2773 2355 2979 4716 2007 3144 1784 5100 8289 1886 1767 4342 2736 4945 2460 2672 2577 1923 4224 2500 2305 3068 1691 6955 2104 2857 2691 3017 48 2589 5038 2127 6336 4830 1319 5983 3416 223 4817 689 2472 1194 3462 6330 1016 3643 1502 4330 3486 1195 1925 1837 1973 5566 2561 2277 2526 5714 4341 1649 5523 2510 2814 4872 1888 1412 3592 2776 3238 5038 1224 10438 3421 4602 6237 5177 3670 8218 7771 4807 4664 8652 3810 3202 7937 3818 2093 81 5682 611 2325 226 2684 9755 4462 1398 4746 3218 1245 1789 1272 3614 1677 4230 4678 2437 2954 2094 3674 5921 3116 4196 2477 2159 4835 1803 7849 3880 1526 7158 5967 4074 2320 2116 2245 1094 2819 2917 5104 13717 1928 3526 4211 4424 3621 1700 3983 2796 4556 4462 1547 6993 2835 2205 562 5489 5224 3206 2529 8849 3266 5673 3249 10938 11253 3132 4559 1658 7029 12276 3297 2836 3616 3970 8442 5331 3702 4743 10277 4432 4128 1987 6202 1342 5764 3639 5088 5528 10465 3425 15042 1982 50 8397 2292 7161 2029 3750 3375 4854 8547 3147 6637 1460 2557 2192 1572 6921 3566 1611 8221 5966 8899 5527 6025 6129 3313 6492 2139 4241 5313 2094 5965 2485 3771 5659 3165 3671 3324 2632 6517 2450 4255 5376 2486 3057 4376 3344 9351 5977 5423 4172 3515 737 2856 3110 2551 3407 2422 4019 6652 2838 3055 4416 2530 8089 262 4285 4365 4747 12671 7368 10121 7064 1626 12619 4641 4673 16643 7543 10807 6877 2989 3724 3975 2042 8458 4446 236 3376 6894 4927 4113 2946 4682 1472 4347 2399 2833 5760 4064 7144 4947 6799 4427 4013 5569 3998 8549 4716 2483 4259 4783 2121 2137 2176 2822 2012 4228 5854 6620 5269 2382 4733 3212 4050 2896 4203 4061 5453 3576 6525 2885 132 8280 3468 6534 1735 5442 1714 2840 3930 5128 81 6539 5142 222 1077 1429 3630 1993 9039 153 3660 285 3949 4514 2390 1441 4817 3743 13206 4340 5491 7298 1742 6116 1306 4180 3676 3199 4801 4219 115 9582 4384 9581 4769 1255 7989 4488 7881 9004 2062 4381 4482 5741 10362 4162 11631 3995 4683 6060 4982 5816 8672 4469 5467 5035 4303 4676 4158 165 1868 130 4002 189 5710 3107 4625 2192 4686 5584 2889 4734 3783 5291 9201 2572 4182 2003 1376 3950 1241 6534 3001 2963 2879 2979 2824 3587 6161 4639 1362 2939 1721 5166 9999 2156 1659 4541 3232 7173 1867 1814 2562 1804 3528 3472 7801 63 4262 12222 5184 4282 6773 3635 12286 1799 2459 3592 2995 6541 4552 8821 4954 2077 8077 4011 6380 3385 6547 5351 5536
Manes.14G071200.v6.1 0 0 0 0 0 0 0 0 0 0 0 1 0 0 0 0 0 0 1 0 0 2 0 0 0 0 0 0 0 0 0 1 0 0 0 0 0 0 0 0 0 1 1 3 0 0 0 0 0 0 0 0 0 1 0 0 0 0 5 0 0 0 0 0 0 0 0 0 0 0 0 3 1 0 0 0 3 1 4 0 0 0 0 0 0 0 0 1 0 0 0 2 1 0 0 0 0 1 0 0 0 0 1 0 0 0 0 1 0 0 0 0 0 0 0 0 0 0 1 0 0 0 0 0 0 0 0 0 0 0 0 0 0 0 0 0 0 0 0 0 1 0 0 1 0 0 0 0 0 0 0 0 1 2 1 0 0 0 0 0 0 0 0 0 3 0 0 0 0 0 0 0 0 0 0 0 0 0 1 0 0 0 1 0 0 1 0 0 0 3 0 0 0 0 0 1 0 0 0 0 0 1 0 2 1 0 0 0 2 2 0 0 0 0 0 6 0 0 0 1 0 0 0 1 0 3 0 0 0 0 1 0 0 0 0 0 0 1 0 3 28 2 0 5 0 6 4 0 0 0 10 3 0 2 2 12 0 0 1 0 17 0 0 2 0 15 2 0 0 0 0 1 0 0 0 3 0 0 0 2 0 0 0 0 0 0 0 0 0 0 1 3 4 0 0 0 0 0 0 0 0 5 0 0 0 3 2 2 0 1 1 0 0 0 0 0 0 0 0 0 1 2 0 0 0 0 0 0 0 0 0 3 1 0 0 0 0 1 0 0 0 0 0 0 0 2 1 0 0 0 0 1 0 0 0 6 0 1 0 1 6 8 0 0 0 1 3 0 0 0 0 0 0 0 0 4 0 3 0 0 0 5 1 1 0 3 1 2 0 0 8 0 17 0 0 0 0 1 0 0 0 0 1 0 0 4 0 0 0 0 0 1 1 0 0 0 0 0 0 0 2 0 0 1 0 0 0 0 0 0 0 0 0 0 0 0 0 3 1 0 1 0 0 0 0 0 0 1 0 0 3 0 0 0 0 0 0 0 1 0 0 2 0 0 0 4 2 0 0 0 0 2 0 0 0 0 0 0 2 0 0 1 0 3 0 0 0 0 1 1 0 0 2 3 0 0 0 0 1 0 0 0 0 6 0 0 0 1 2 0 0 0 0 4 1 0 0 0 0 1 0 0 0 4 0 1 0 0 0 0 0 0 1 0 0 0 0 1 2 2 1 3 0 2 7 0 0 0 0 0 0 0 0 0 0 0 3 2 3 0 0 3 1 6 0 0 0 1 0 1 0 0 0 2 0 0 0 0 1 0 1 0 0 0 0 1 0 0 1 0 2 0 0 1 0 0 0 0 0 2 0 0 0 1 0 0 0 4 2 2 0 0 1 4 2 0 0 0 0 7 0 0 2 0 10 0 0 0 0 0 1 0 0 0 1 0 0 0 0 2 0 0 1 0 5 0 0 2 0 2 1 0 0 0 0 0 0 0 0 4 0 0 0 0 0 0 0 0 1 3 1 0 0 1 0 1 0 0 5 0 0 0 0 1 0 0 0 0 0 3 1 0 0 3 15 2 0 0 0 0 1 0 0 0 0 1 0 0 0 1 2 0 0 5 1 0 0 0 0 3 0 0 0 0 0 0 5 0 0 0 1 0 0 4 1 20 1 0 0 0 0 1 0 4 2 0 0 0 0 3 0 0 0 1 0 1 0 1
Manes.14G071300.v6.1 8 0 3 1 0 4 1 9 3 1 3 8 4 6 3 3 8 6 7 1 2 3 11 7 6 3 3 11 4 4 9 1 7 3 0 4 28 9 4 9 4 28 5 5 1 1 6 11 16 2 4 6 7 25 1 5 8 8 7 3 0 7 12 0 1 9 5 10 11 1 4 12 24 1 0 7 3 15 1 7 6 6 46 29 0 0 23 18 23 5 2 0 41 8 0 1 0 6 4 10 4 2 9 4 0 4 3 9 22 8 2 0 6 4 0 0 5 16 4 0 8 0 1 7 13 0 1 0 0 3 0 2 6 8 0 3 0 5 9 3 1 2 1 2 9 0 1 8 3 0 3 4 4 4 1 2 1 2 13 1 1 1 9 6 6 7 0 11 0 8 4 0 1 8 9 2 3 5 13 0 1 2 8 16 19 2 7 4 16 9 6 5 2 7 7 6 2 1 8 46 10 2 4 8 3 26 4 10 25 28 5 16 4 3 8 60 6 3 2 40 7 5 1 3 7 0 0 4 0 15 32 3 4 9 20 7 3 3 11 7 64 12 4 21 47 13 10 0 16 15 13 7 2 28 31 94 0 3 24 18 68 6 4 38 15 102 41 0 22 32 6 9 4 20 18 15 28 0 4 8 25 12 2 5 0 69 3 0 0 9 10 26 5 6 2 11 7 0 1 8 27 6 3 3 2 17 3 0 5 1 37 16 6 5 1 12 21 3 3 0 14 5 3 1 2 6 5 3 0 7 20 10 0 8 1 1 0 1 0 4 10 1 2 1 0 2 3 2 1 4 4 5 3 4 6 34 0 0 10 22 39 32 3 0 8 9 8 7 1 2 10 7 4 5 5 20 18 25 3 4 10 26 18 17 12 22 13 13 12 1 29 0 47 0 1 0 7 14 1 6 5 46 4 0 1 3 5 10 0 14 3 5 5 3 5 3 9 5 1 7 15 11 0 2 1 0 10 9 4 1 1 1 8 5 2 2 24 6 3 3 7 0 12 0 5 13 4 2 0 2 1 15 8 2 1 0 6 47 3 2 4 49 13 1 2 8 7 12 5 18 1 1 49 5 1 3 11 2 10 0 4 13 31 8 8 9 0 34 24 1 2 8 3 14 47 6 9 1 20 23 1 3 15 12 30 11 6 7 18 2 4 3 6 14 17 7 10 20 18 2 7 15 15 12 5 1 8 10 11 2 2 11 31 4 3 16 23 8 11 0 4 5 6 26 2 4 8 8 24 6 0 8 5 21 1 2 11 5 7 5 1 6 34 4 10 8 2 6 11 5 4 3 0 4 7 0 3 2 11 1 2 0 14 9 10 8 1 4 13 13 0 3 7 19 6 0 0 7 2 6 4 1 10 18 11 5 2 5 4 8 5 0 3 10 8 1 4 0 41 7 3 1 21 9 21 7 0 0 3 3 1 1 0 19 0 2 6 11 1 22 2 0 3 10 2 4 0 8 15 9 1 2 3 12 3 3 1 0 36 14 2 6 1 4 22 15 1 2 6 4 5 7 1 5 13 1 0 0 4 21 4 8 1 7 3 0 0 5 0 10 1 1 2 23 1 11 4 6 1 5 9 2 0 1 3 5 3 0 1 10 27 2 3 4 28 8 23 0 1 4 1 4 3 2 15 0 4 4 4 6 5 3 6 19 1 87 0 3 1 36 0 6 2 8 8 8 1 4 2 4 1 2 3 11 10 9 0 1
Manes.14G071400.v6.1 0 0 0 0 0 1 1 0 0 0 0 0 1 0 0 0 1 0 1 0 0 0 3 4 1 0 0 2 0 0 0 0 0 0 0 0 1 2 1 0 0 5 1 0 0 0 0 2 0 0 1 1 1 4 0 0 9 1 5 0 0 1 1 0 0 0 1 0 2 0 0 2 1 0 0 2 0 2 0 0 0 3 1 1 0 0 6 3 0 1 0 3 3 3 0 0 1 0 4 0 0 0 0 0 0 0 0 0 1 0 0 0 0 1 0 0 1 2 1 0 0 1 0 0 3 0 0 2 0 0 0 0 3 0 0 0 0 1 2 0 0 4 2 5 6 0 2 5 0 0 0 0 4 2 6 2 0 1 2 0 0 0 0 3 0 0 0 3 0 1 0 0 2 1 3 0 0 2 0 0 0 0 3 3 3 0 0 0 0 2 0 2 0 2 5 0 0 0 2 2 0 0 0 5 0 0 0 3 3 1 0 0 0 0 7 2 0 0 0 0 0 0 0 1 0 0 0 0 0 4 0 0 0 0 2 1 0 0 2 0 0 0 4 1 0 1 1 0 1 1 1 0 0 0 1 1 0 0 0 1 0 0 0 1 1 0 0 0 0 2 0 0 1 0 1 0 0 0 0 0 1 0 0 0 2 20 0 0 0 0 1 0 0 0 0 2 0 0 0 0 2 0 0 1 0 3 0 1 0 0 1 0 1 0 2 4 0 0 1 3 1 0 0 0 0 2 0 0 0 0 4 0 0 0 0 1 2 1 1 1 0 0 0 0 0 0 0 0 0 2 0 1 0 0 0 2 0 1 1 0 0 0 0 1 1 1 0 0 0 1 4 0 0 0 0 0 5 0 0 1 0 2 0 0 2 1 3 0 0 0 1 0 0 0 0 0 0 0 0 0 0 1 3 0 1 0 3 0 0 3 0 0 0 3 1 1 0 0 0 0 2 4 0 0 0 3 4 0 0 0 0 0 0 0 1 1 3 0 0 0 2 0 0 0 0 0 1 1 0 0 0 2 0 0 3 0 3 0 0 0 2 0 1 0 0 0 0 4 0 2 0 2 5 0 0 0 0 0 0 0 1 3 0 0 0 0 0 1 0 0 0 2 2 1 0 1 0 1 0 0 0 0 0 0 0 1 0 1 1 0 1 0 2 2 0 0 2 2 0 0 0 2 2 1 0 0 3 3 0 0 0 1 1 0 0 0 1 2 0 0 0 0 0 0 0 0 0 0 0 0 0 0 0 0 0 0 0 1 0 0 0 0 3 0 0 3 0 0 1 3 0 0 0 3 0 0 2 0 1 0 0 0 2 0 10 0 0 1 1 0 0 0 1 0 0 0 0 0 0 0 0 0 0 2 0 0 1 1 0 0 0 0 0 1 0 0 0 0 4 1 0 2 0 6 0 0 3 0 2 0 0 0 0 0 0 0 0 0 0 0 0 0 1 0 0 0 1 1 7 0 0 0 0 0 0 0 1 0 1 0 0 0 0 3 1 0 0 0 0 2 2 0 0 2 0 1 0 0 1 2 0 0 0 0 1 1 0 0 0 5 0 0 0 0 4 0 0 0 1 0 3 0 0 2 0 0 0 0 0 0 0 0 0 0 4 0 0 0 0 4 0 0 1 0 0 0 0 0 0 9 0 0 0 0 0 0 0 1 1 1 0 0 0 0 0 0 0 0 0 0 0 0 0 2 0 0 0 1
Manes.14G071500.v6.1 72 14 67 38 58 73 44 30 24 9 58 176 63 9 77 88 67 13 39 6 68 127 36 94 23 40 63 29 25 11 28 149 23 35 12 65 56 47 50 171 70 181 87 36 17 55 62 45 17 12 120 156 62 114 10 49 63 52 30 21 66 45 50 3 18 49 45 32 66 23 40 118 70 5 0 48 178 51 40 30 28 147 24 49 11 40 177 82 68 25 77 72 53 68 0 48 62 231 47 115 13 49 81 92 3 22 26 433 56 16 12 31 356 56 1 2 77 113 55 17 45 58 43 12 72 5 41 60 9 97 14 26 93 39 6 29 56 115 42 29 45 48 120 49 69 29 42 334 62 10 15 28 104 40 50 204 16 221 40 40 15 101 227 25 16 19 47 133 0 42 35 43 78 46 19 133 32 100 52 0 39 80 271 166 230 213 105 312 80 215 33 82 84 131 137 91 25 82 75 106 38 26 59 299 45 53 9 66 240 84 26 19 136 282 64 194 56 66 7 78 24 23 135 130 54 38 1 50 2 81 51 144 146 42 95 29 7 24 54 40 41 6 25 82 26 51 21 21 86 36 61 5 5 34 70 127 1 45 88 27 45 58 29 73 65 100 63 17 51 43 65 36 53 57 76 82 47 0 14 160 39 26 36 123 135 75 26 22 179 185 25 40 8 165 63 78 5 15 114 206 70 91 11 163 102 61 92 13 40 67 38 27 43 96 49 69 37 11 118 87 57 17 17 68 88 75 20 39 36 58 39 33 1 44 116 46 15 19 34 181 39 5 24 44 68 36 44 34 102 98 29 16 17 43 24 30 13 53 55 89 29 120 44 56 127 56 51 31 53 71 53 41 9 28 48 850 87 96 42 103 69 148 419 11 182 384 23 92 32 19 81 2 207 4 93 5 64 108 15 113 261 38 71 19 139 274 32 34 27 104 149 104 50 45 60 146 43 33 38 70 373 148 31 74 169 191 48 76 66 94 43 96 80 18 105 69 53 36 3 63 112 65 41 27 97 114 30 89 18 204 78 98 27 17 43 91 114 162 26 131 30 21 117 19 225 92 69 59 15 73 66 67 65 67 8 144 201 39 252 30 67 159 18 34 15 33 0 49 29 30 59 310 71 69 53 58 180 43 55 3 55 211 34 68 34 110 67 41 57 6 59 174 56 15 22 72 123 60 35 5 45 56 65 44 16 63 25 112 17 22 38 108 34 74 13 40 63 22 13 6 45 242 44 100 164 32 77 44 25 6 37 215 41 92 12 88 294 75 83 27 82 67 207 117 17 141 171 273 67 67 62 68 2 47 101 12 53 207 86 39 12 32 85 36 45 19 79 32 81 22 24 67 338 41 48 19 51 187 103 53 129 37 99 86 107 13 47 298 72 46 13 63 158 110 12 20 66 4 54 32 24 48 96 25 41 14 51 4 42 63 4 10 33 14 24 18 9 97 8 46 70 24 76 40 110 30 58 150 38 55 12 61 212 34 112 18 148 0 46 54 43 314 28 260 86 195 46 112 181 66 25 12 90 176 105 41 30 27 83 66 61 23 82 184 58 65 0 105 8 24 3 66 43 238 43 95 50 64 74 63 81 200 58 87 38 23 80 23 252 55 97 8 33 116 52 34 59 20 79 43 19 28 38 67 22 71 151 58 40 56 64 49 71 137 3 67 46 35 116 73 26 51 42 107 83 15 21 65 326 75 17 20 87 143 36 211 30 69
Manes.14G071600.v6.1 172 25 54 111 222 345 315 227 209 113 246 267 213 122 313 197 232 29 269 116 57 146 31 229 164 47 126 119 94 81 108 86 91 192 183 67 154 30 109 81 27 292 57 184 38 382 146 240 278 256 721 257 226 554 304 183 261 183 176 468 290 216 245 2 141 94 58 19 135 62 62 266 62 6 6 78 152 95 54 81 64 281 47 211 32 44 146 134 168 138 47 194 64 215 6 99 51 121 41 174 206 135 162 72 8 147 194 389 395 390 258 164 358 118 6 52 41 225 59 102 93 305 329 267 467 176 230 222 25 374 117 270 532 333 162 410 355 436 291 507 1422 493 472 176 529 560 500 316 146 3 431 257 386 135 520 475 223 348 309 535 597 933 216 121 349 217 128 318 4 468 525 389 471 90 195 562 544 500 121 2 410 513 565 834 718 313 233 369 72 644 239 119 194 355 154 474 411 372 386 185 495 309 288 440 38 336 287 237 341 64 250 320 216 268 596 286 204 296 32 258 131 180 412 407 115 312 5 254 9 568 543 313 381 199 80 218 280 92 246 199 121 97 81 58 59 74 60 180 112 159 167 101 254 339 313 141 5 286 183 39 192 114 330 598 206 508 229 82 142 159 138 199 175 191 354 172 166 7 56 227 133 194 342 404 234 141 447 486 276 293 108 314 360 202 266 136 142 177 282 467 104 675 102 64 194 101 219 128 20 229 70 109 149 355 234 407 188 228 201 287 67 118 73 724 560 395 149 208 116 347 201 318 4 248 273 118 375 156 135 123 93 6 99 337 310 107 618 263 331 486 121 293 289 217 321 184 191 357 23 102 82 394 33 298 421 156 406 357 338 385 266 378 291 253 90 566 340 493 253 167 255 151 125 239 307 484 107 290 161 269 341 9 368 35 522 19 210 595 129 251 362 158 355 286 660 325 134 582 564 407 137 191 366 378 151 303 146 317 217 187 259 629 149 145 478 267 98 529 144 135 311 290 259 235 237 217 116 233 207 354 201 227 301 161 217 489 55 379 35 504 311 89 202 215 114 215 91 190 96 317 289 84 330 278 700 171 105 402 146 181 253 248 316 242 333 625 436 168 321 307 152 213 56 164 33 55 1 44 162 53 82 243 240 210 298 145 297 70 227 125 154 294 359 154 242 96 100 56 103 48 74 222 162 205 149 118 280 52 88 98 147 141 113 365 75 189 252 179 199 319 69 195 50 60 60 169 129 28 304 314 51 138 69 107 258 10 159 9 57 24 24 166 167 509 272 346 264 493 297 259 77 108 199 290 120 435 262 343 413 327 259 178 6 223 481 198 171 132 88 161 251 297 432 268 601 68 257 221 400 199 269 251 260 224 239 344 510 80 241 299 451 56 204 152 202 149 180 235 83 193 201 114 132 169 202 169 111 3 187 226 267 104 153 182 153 122 122 5 140 267 9 90 104 256 78 281 10 210 22 183 397 191 194 409 229 402 540 451 301 184 89 463 749 197 664 412 121 6 96 211 156 202 102 318 238 323 270 718 229 438 436 278 91 255 109 405 124 140 253 148 157 130 566 358 145 393 5 237 8 175 4 164 148 111 140 221 109 218 260 81 290 308 402 506 154 139 308 128 265 92 228 161 257 153 152 123 137 184 197 169 334 311 230 175 72 264 377 162 179 377 194 155 174 324 3 154 143 66 182 131 252 134 152 202 164 363 130 237 247 328 122 515 521 225 167 362 488 261
Manes.14G071700.v6.1 7 5 41 1 3 23 10 36 2 7 28 8 37 1 3 18 8 1 0 4 7 2 22 1 0 9 9 1 0 23 14 1 27 6 13 7 11 39 9 9 12 7 23 1 6 19 13 19 12 3 18 4 54 8 5 10 33 61 5 5 16 9 71 1 14 17 12 14 10 2 21 16 67 0 2 4 3 25 0 15 10 3 13 8 3 18 40 44 1 9 19 11 16 11 0 2 54 15 43 5 1 33 12 40 0 2 40 11 29 4 4 55 0 46 0 2 26 20 31 0 15 47 27 30 21 6 16 8 12 1 8 1 19 104 0 3 2 11 17 2 2 25 10 51 19 13 10 3 43 1 0 24 9 31 7 1 21 7 52 2 3 14 9 69 2 5 5 8 0 20 0 15 11 40 18 2 6 6 42 0 20 56 1 147 3 14 13 11 56 7 14 50 1 28 54 1 0 0 29 125 5 8 8 6 14 0 0 0 7 48 1 5 0 10 45 57 55 6 1 56 4 16 0 14 56 1 1 0 0 83 11 1 0 12 55 3 8 9 14 27 1 1 26 11 18 2 11 3 7 29 4 15 11 34 61 5 0 10 5 32 1 14 12 64 53 5 2 15 11 9 6 8 19 7 31 32 12 0 1 18 31 8 1 2 6 36 0 6 6 6 21 3 2 1 3 37 0 4 5 5 30 6 11 7 7 14 5 11 22 1 25 6 16 2 8 94 4 1 0 0 23 3 4 5 17 88 1 9 18 22 9 8 0 2 9 30 16 4 4 7 13 0 6 1 10 38 6 27 4 11 29 7 4 1 6 27 0 0 21 3 18 6 2 1 18 23 3 22 5 1 50 5 6 12 7 0 112 0 12 17 4 50 9 4 7 10 10 1 27 19 32 0 1 0 0 0 97 49 5 2 0 6 0 6 1 2 14 4 3 12 4 55 0 23 8 7 24 0 12 2 0 72 1 7 24 7 38 3 0 0 0 37 5 2 1 4 46 3 2 1 9 10 23 2 11 5 24 6 0 6 15 37 0 5 37 0 37 2 6 5 30 6 17 8 3 21 34 0 5 55 21 13 48 5 2 29 16 22 8 17 10 10 20 1 0 0 0 26 0 3 20 14 69 6 12 17 0 31 0 0 0 0 9 0 3 6 0 26 3 4 32 13 41 0 17 4 14 54 2 2 9 4 45 1 12 4 0 26 2 0 7 6 7 4 1 7 12 12 6 3 17 11 40 4 1 30 12 33 0 10 4 2 56 3 7 34 0 87 0 4 13 6 123 1 4 23 6 6 22 2 13 11 1 60 4 2 20 3 57 3 4 9 39 52 12 16 3 12 36 0 3 10 11 26 4 0 21 0 39 3 4 6 2 39 8 0 16 7 45 1 5 14 9 55 2 15 14 1 28 2 5 28 10 10 1 15 5 0 7 0 2 6 16 28 5 48 4 1 2 14 2 12 6 35 2 16 30 20 16 0 8 17 11 11 6 5 1 0 13 6 10 0 17 17 55 4 2 7 7 94 3 5 15 16 19 5 5 23 9 19 2 11 14 14 32 12 0 4 0 4 0 2 11 7 26 4 2 16 5 60 7 4 10 13 37 0 8 4 5 15 6 3 9 2 29 14 11 13 8 30 3 15 10 1 13 2 3 16 20 18 4 13 11 7 0 10 10 6 0 29 2 15 7 12 32 0 12 6 3 56 1 9 14 5 61 1 2 3
Manes.14G071800.v6.1 59 14 140 39 138 69 79 82 62 59 114 204 93 23 242 65 71 10 37 41 36 35 67 62 75 30 60 15 23 57 60 63 76 57 113 55 25 42 45 87 48 55 48 19 58 60 80 52 115 41 110 106 135 126 74 62 53 120 34 107 87 95 116 1 159 74 53 27 51 46 60 84 142 3 7 46 71 73 40 99 70 20 46 52 24 63 87 84 102 109 56 25 81 47 0 37 116 61 133 78 55 50 37 79 3 36 103 129 183 77 81 70 82 61 0 2 65 51 39 25 61 143 102 168 108 61 42 47 25 54 101 40 195 218 19 65 70 89 121 91 94 206 128 171 75 127 44 83 98 5 52 92 97 109 46 120 97 186 155 60 47 95 75 131 53 81 39 100 1 81 49 48 69 163 93 85 39 70 115 0 148 159 114 161 133 133 119 106 172 135 352 173 73 110 192 150 84 115 86 308 90 144 87 110 71 96 101 56 106 195 44 92 73 110 156 155 258 149 17 182 102 148 105 155 175 112 10 44 7 169 117 181 121 33 85 93 186 97 52 130 58 94 186 66 99 78 64 67 110 114 94 78 113 114 288 70 5 61 67 140 44 113 89 88 257 77 145 78 83 84 121 227 65 91 105 124 173 0 20 117 121 87 85 90 75 189 49 100 79 71 89 88 56 62 74 160 29 146 54 79 144 43 78 69 62 56 61 131 37 63 55 145 163 63 84 161 112 105 49 53 73 42 121 148 113 193 57 149 87 24 82 58 0 42 100 163 113 96 37 91 51 6 115 57 62 143 90 213 86 162 88 159 102 84 72 124 61 127 98 31 82 101 43 100 217 231 81 148 48 37 111 93 104 100 40 145 160 84 179 88 86 186 170 83 102 146 66 49 173 115 82 4 134 8 119 2 357 249 186 78 116 104 52 58 59 84 72 93 95 65 54 87 104 169 80 110 87 56 94 55 146 145 46 170 183 74 128 89 84 38 174 151 155 249 61 71 162 82 102 44 85 65 95 77 43 172 73 53 6 98 157 120 51 106 139 82 126 137 180 72 83 46 190 133 102 76 122 81 173 265 71 98 153 81 47 212 110 35 160 102 65 78 65 84 77 26 1 79 26 83 67 63 111 127 85 66 73 80 47 28 30 69 72 37 136 52 30 75 27 58 115 66 71 104 111 40 52 100 39 73 71 57 181 54 144 70 109 108 49 111 26 47 73 61 87 52 89 56 55 63 40 52 74 66 68 68 60 71 59 68 19 111 151 78 87 138 138 138 27 125 58 32 309 41 72 81 103 98 164 48 261 79 2 92 51 78 79 13 100 9 18 78 95 177 83 113 41 59 73 83 63 75 108 54 33 50 87 32 66 34 56 19 71 111 31 42 30 38 88 34 32 27 43 94 32 74 36 1 149 59 64 57 49 46 25 102 36 1 79 44 2 54 44 140 34 173 4 44 7 59 80 112 85 218 94 170 101 145 111 22 45 51 102 130 95 57 41 1 94 73 104 39 35 122 148 140 73 42 52 235 87 143 32 24 53 48 119 70 105 96 43 97 100 77 125 43 5 70 1 41 4 109 21 72 53 68 86 62 69 56 69 116 103 95 163 28 69 28 95 81 50 82 33 59 85 75 28 65 125 57 114 223 39 81 53 41 59 93 96 81 28 129 54 152 2 27 74 59 42 96 18 145 63 30 103 33 172 106 154 108 7 83 70 61 154 75 82 89
Manes.14G071900.v6.1 277 51 197 324 447 290 269 296 238 113 516 412 364 216 331 322 325 85 313 104 223 215 315 756 107 248 194 343 80 79 301 183 257 241 223 351 259 190 178 88 200 332 165 158 149 268 270 278 324 142 466 587 191 450 138 230 227 349 272 244 320 482 338 3 287 228 175 210 304 195 188 279 474 13 39 239 303 480 177 177 327 178 354 296 118 220 283 349 496 516 230 191 319 288 10 290 477 238 253 223 149 205 220 347 10 164 402 677 474 338 291 190 394 226 2 80 367 589 177 163 364 221 279 155 767 148 104 203 39 317 75 179 512 423 74 192 349 426 331 624 549 901 440 272 429 188 181 397 391 11 364 301 366 315 555 356 330 914 311 395 258 282 265 243 354 363 127 503 5 276 90 291 410 289 263 366 263 190 462 3 388 406 1108 652 865 354 392 517 254 517 274 333 432 580 680 886 560 1295 318 542 817 336 435 414 129 556 476 710 479 313 428 282 876 677 367 514 152 406 151 403 422 155 663 669 501 542 22 266 22 469 1354 487 561 313 376 344 309 454 132 340 383 181 880 243 568 350 174 418 353 547 375 66 708 561 703 602 23 348 454 262 305 189 341 378 518 463 340 306 651 657 431 213 438 602 521 259 283 8 120 545 542 856 244 170 444 465 348 166 273 671 412 945 257 508 818 514 281 254 288 359 426 203 53 304 594 706 335 80 204 306 480 562 251 455 442 348 761 213 416 326 469 439 88 412 688 441 213 240 280 325 292 388 5 420 361 275 348 113 172 225 249 33 306 178 755 212 752 331 374 323 247 1049 443 349 623 519 500 499 262 624 437 202 157 508 409 318 655 413 474 396 299 717 432 123 220 441 356 556 196 481 388 528 290 67 576 499 236 316 217 403 143 11 292 38 514 10 399 673 230 323 276 285 251 111 209 529 236 934 503 381 124 353 578 513 204 236 429 431 202 178 407 385 275 312 471 498 302 257 233 263 886 524 1115 611 187 560 376 1103 272 160 902 519 590 128 178 1012 146 444 27 227 655 313 498 157 274 432 260 540 159 448 449 716 494 242 346 425 404 561 209 667 247 425 592 452 239 151 504 73 413 109 194 301 275 421 168 269 1 486 93 81 231 212 292 407 76 403 588 300 381 95 301 306 642 245 390 447 240 332 353 93 475 181 243 381 189 281 384 307 238 167 508 257 378 365 205 476 544 603 204 133 212 272 370 375 101 455 336 114 435 245 186 211 224 298 202 236 374 260 180 158 68 433 469 428 187 320 674 531 344 401 298 217 1516 541 188 361 347 380 630 357 196 185 20 326 491 194 287 93 188 146 145 233 458 405 347 192 193 172 375 351 182 205 297 294 356 230 160 170 204 204 272 202 333 735 261 90 231 220 302 297 146 288 187 464 217 153 346 4 405 236 212 238 136 250 274 148 203 9 265 156 8 139 487 499 304 210 55 355 13 172 58 191 352 407 406 225 300 608 495 348 130 92 550 396 533 45 194 6 307 185 106 162 162 417 615 591 222 466 519 670 433 334 236 354 417 295 356 262 283 577 395 198 441 424 496 367 5 437 5 341 19 242 189 219 308 380 209 244 381 277 364 437 426 618 445 241 357 177 425 412 220 280 297 179 480 216 247 105 522 332 348 390 135 285 270 406 355 282 345 355 467 154 295 484 7 141 129 134 231 385 139 166 243 337 553 357 176 313 413 428 427 229 225 619 297 436 273 622
Manes.14G072000.v6.1 1 0 0 0 0 1 1 1 0 0 2 2 3 0 0 0 0 0 1 0 2 0 1 0 5 1 3 0 0 1 0 0 2 0 0 7 4 0 0 1 2 5 2 0 1 2 0 1 0 1 3 2 3 0 0 2 0 3 1 2 0 0 3 0 0 2 0 1 1 1 6 0 1 0 0 1 1 1 1 0 1 1 1 1 0 1 2 2 0 1 1 1 8 0 0 3 2 1 1 0 0 3 0 2 0 1 3 4 3 2 4 2 1 0 0 0 8 0 2 5 1 3 0 4 1 1 0 0 0 0 3 0 0 5 0 0 2 3 3 1 1 4 1 5 1 0 2 0 3 0 3 5 0 3 0 0 1 0 3 2 3 2 1 1 1 0 0 0 0 2 0 3 1 5 2 1 0 0 1 0 0 16 3 6 2 2 6 0 0 2 1 4 1 0 1 0 0 0 4 10 0 1 4 1 2 0 0 1 0 9 0 8 3 5 12 6 1 1 0 6 0 3 1 2 4 0 1 2 0 4 1 2 0 8 6 1 0 16 0 7 0 2 12 2 5 2 0 4 1 4 0 0 11 0 7 2 0 4 0 6 2 0 9 1 6 1 2 8 0 1 1 0 5 0 3 1 5 0 0 0 4 0 0 3 0 3 5 2 2 2 3 0 0 0 0 6 1 0 4 0 7 0 0 5 1 0 0 1 2 4 8 0 2 0 0 2 0 0 0 0 0 0 0 6 1 9 5 0 5 1 4 0 0 0 0 1 0 0 5 1 4 0 1 1 0 2 0 0 6 2 1 1 0 2 0 4 0 1 2 0 7 0 0 2 0 4 6 0 1 0 4 0 1 1 14 0 5 6 1 8 0 7 3 0 3 0 0 3 0 7 0 1 1 0 0 0 10 4 0 0 2 3 0 0 0 1 3 1 0 8 2 5 0 3 15 2 11 0 2 7 0 8 0 1 13 0 4 2 0 1 0 8 7 1 1 0 5 2 0 4 0 0 2 0 5 0 1 0 0 1 0 13 0 0 10 2 2 1 1 4 0 1 5 0 3 0 7 1 1 8 2 2 4 5 1 8 1 0 2 0 3 0 1 3 1 1 0 3 0 1 1 0 0 1 0 8 0 0 0 0 0 1 1 0 0 6 0 2 0 1 8 1 6 0 1 2 0 7 0 0 10 0 6 4 1 0 0 1 0 0 2 0 0 0 0 4 0 3 3 1 3 0 1 0 0 3 0 1 2 0 3 2 7 3 0 7 0 1 0 1 6 2 16 0 0 0 2 0 1 0 1 2 1 1 0 1 5 1 1 0 0 10 0 2 2 0 2 0 1 0 0 2 0 0 1 0 2 0 3 2 1 0 1 1 0 0 3 0 4 0 4 2 0 0 0 1 15 0 7 1 0 0 0 0 1 1 0 0 0 0 0 4 0 3 0 0 0 0 0 0 0 4 0 7 0 1 1 0 1 0 0 1 0 3 0 0 3 0 0 1 0 1 1 0 7 0 0 10 0 4 0 0 0 0 1 0 2 4 0 1 0 0 3 3 1 4 0 0 0 0 0 0 1 6 1 0 0 9 0 1 1 0 1 0 6 0 7 0 0 1 2 1 2 0 1 0 0 0 0 2 0 2 0 0 0 1 0 4 1 1 0 0 4 0 0 3 1 3 0 8 0 1 2 0 1 0 1 12 1 2 1 2 9 0 6 1 0 0
Manes.14G072100.v6.1 12 2 20 10 8 13 10 18 2 3 15 20 15 2 13 14 5 4 8 9 6 9 6 13 10 11 18 10 4 8 6 4 12 8 14 7 15 6 6 12 14 19 12 17 7 13 9 17 19 6 19 34 22 21 10 10 8 21 16 13 13 17 15 0 2 11 8 8 10 5 16 24 18 1 0 13 34 35 4 21 14 6 8 19 2 15 18 23 19 16 5 18 8 18 0 9 38 20 27 26 10 19 13 16 1 4 16 21 27 7 13 13 22 4 1 0 15 35 18 13 9 20 11 9 31 5 5 20 4 14 9 7 20 29 3 8 12 22 12 10 21 44 18 16 19 5 33 46 40 0 15 18 10 12 14 22 17 21 17 14 8 27 21 29 4 9 22 30 0 28 18 15 20 24 16 23 24 17 44 0 29 17 23 45 32 12 19 11 37 27 31 38 12 8 41 13 11 16 16 49 18 13 14 15 12 12 20 17 17 31 5 18 2 10 17 18 11 18 3 50 5 16 5 7 15 19 0 6 0 32 23 21 27 6 23 10 16 16 8 27 5 12 52 18 13 9 8 13 14 35 9 7 24 12 38 8 1 13 8 12 6 9 18 15 21 22 12 17 12 14 18 9 22 12 34 7 19 0 6 18 25 19 13 29 24 25 25 6 23 19 19 28 5 11 16 24 3 17 16 39 16 5 7 26 11 9 2 13 8 13 18 12 37 16 5 29 15 21 10 6 14 0 19 24 30 40 10 14 14 14 17 1 0 11 28 23 12 4 17 14 34 0 14 14 25 27 19 28 16 32 14 16 18 12 12 40 4 25 36 23 22 16 5 18 30 26 19 12 15 14 20 14 10 6 12 23 17 11 26 22 14 27 23 11 18 21 23 15 14 18 15 0 11 2 18 0 50 29 9 4 17 11 18 3 12 9 14 22 9 19 6 16 15 30 10 14 14 3 3 6 17 29 6 11 48 30 35 23 10 5 16 32 15 28 14 18 40 6 17 7 25 30 20 7 14 28 7 11 12 24 28 28 11 24 25 12 30 53 13 22 11 8 33 8 24 17 15 31 13 48 20 29 22 25 11 19 18 4 27 10 13 33 18 28 2 5 0 25 11 12 10 4 16 15 14 10 8 4 12 0 3 4 18 6 12 13 7 15 10 16 22 10 14 12 7 12 9 20 9 2 11 8 12 13 4 5 8 20 3 9 4 10 12 11 5 4 9 13 6 11 13 4 11 9 16 14 23 17 5 15 12 5 21 16 7 15 71 25 25 14 16 16 58 9 8 42 42 32 30 26 93 48 1 26 196 7 14 39 28 19 19 24 28 31 12 18 17 12 35 8 29 13 19 19 61 15 11 24 23 30 13 6 38 19 58 11 11 71 32 36 5 11 18 28 21 16 30 2 21 22 12 25 17 13 13 21 7 0 18 13 0 7 20 13 15 10 0 17 0 7 7 23 25 36 31 45 23 46 41 18 14 22 74 13 15 15 18 1 35 51 29 15 10 19 20 35 13 25 65 27 16 7 17 54 42 35 17 17 30 20 91 22 24 24 19 29 3 10 0 17 1 17 21 27 25 18 9 16 30 57 16 19 21 38 24 17 18 4 23 23 11 2 28 12 24 7 49 9 28 20 11 25 13 18 15 34 35 20 14 20 66 19 27 24 1 9 4 11 12 16 24 23 20 56 21 135 9 13 16 54 88 21 29 29 12 36 8 53
Manes.14G072200.v6.1 0 0 0 0 0 0 0 0 0 0 0 0 0 0 0 0 0 0 0 0 0 0 0 0 0 0 0 0 0 0 0 0 0 0 0 0 0 0 0 0 0 0 0 0 0 0 0 0 0 0 0 0 0 0 0 0 0 0 0 0 0 0 0 0 0 0 0 0 0 0 0 0 0 0 0 0 0 1 0 0 0 0 0 0 0 0 0 0 0 0 0 0 0 0 0 0 0 0 0 0 0 0 0 0 0 0 0 0 0 0 0 0 0 0 0 0 0 0 0 0 0 0 0 0 0 0 0 0 0 0 0 0 0 0 0 0 0 0 0 0 0 0 0 0 0 0 0 0 0 0 1 0 0 0 0 0 0 0 1 0 0 0 0 0 0 0 0 0 0 0 0 0 0 0 0 0 0 0 1 0 1 0 0 2 0 0 0 0 0 0 0 0 0 0 0 0 0 0 0 0 0 0 0 0 0 0 0 0 0 0 0 0 0 1 1 0 0 0 0 1 0 0 0 0 0 0 0 0 0 0 1 0 0 0 0 0 0 0 0 0 0 0 0 0 0 0 0 0 0 0 0 0 0 0 0 0 0 0 0 0 0 0 0 0 0 0 0 0 0 0 0 0 0 0 0 0 0 0 0 0 0 0 0 0 0 0 0 0 0 3 5 0 0 0 0 1 0 0 0 0 2 0 0 0 0 0 0 0 0 0 0 0 0 0 0 0 0 0 0 0 1 0 0 0 0 0 0 0 0 0 0 0 0 0 0 0 0 0 0 0 9 0 0 0 0 0 0 0 0 0 0 0 0 0 0 6 1 0 0 0 0 0 0 0 0 1 0 0 0 0 8 0 2 0 0 0 0 0 0 0 0 0 0 0 0 0 0 0 0 0 1 0 0 0 0 0 0 0 0 0 0 0 0 0 0 0 1 0 0 0 0 0 0 0 0 0 0 0 0 0 0 0 0 0 0 0 0 0 0 0 0 1 0 0 0 0 0 0 0 0 0 0 0 1 0 0 0 0 0 0 2 0 0 0 0 0 0 0 0 0 0 0 0 0 0 0 0 0 0 1 0 0 0 0 0 0 0 0 0 0 0 0 0 0 0 0 0 0 0 0 0 0 0 0 0 0 0 0 0 0 0 0 0 0 0 0 0 0 0 0 0 0 0 0 0 0 0 0 0 0 0 0 0 0 0 0 0 1 0 0 0 0 0 0 0 0 0 0 0 0 0 0 0 0 0 0 0 0 0 0 0 0 0 0 0 0 0 0 0 0 0 0 3 0 0 0 0 0 2 0 0 0 0 0 0 0 0 0 0 0 0 0 0 0 0 0 0 0 4 0 0 0 0 0 0 0 0 0 0 0 0 0 0 3 0 0 0 0 0 0 0 0 0 5 0 0 0 0 1 0 0 0 0 0 0 0 0 0 0 0 0 0 0 0 0 0 0 1 0 0 0 0 0 0 0 0 0 0 7 0 0 0 1 0 0 0 0 0 1 0 0 0 0 0 0 0 0 0 0 0 0 0 0 0 0 0 0 0 0 2 0 0 0 0 0 0 0 0 0 1 0 0 0 0 0 0 0 0 0 0 0 0 0 0 0 0 0 0 0 0 0 0 0 0 0 0 0 0 0 0 0 0 0 0 0 0 0 0 0 1 0 0 0 0 0 0 0 0 0 0 0 0 1 3 0 1 0 0 0 0 0 0 0 0 0 0 0 0
Manes.14G072300.v6.1 49 10 126 130 99 73 71 90 100 60 106 59 69 26 88 82 95 27 56 21 79 73 88 134 63 25 78 53 29 71 36 69 88 113 57 56 77 48 32 68 46 165 83 41 42 43 80 63 72 44 62 142 99 162 34 34 109 91 32 53 63 77 75 2 72 50 39 77 105 41 52 125 105 8 9 43 102 95 44 26 66 65 49 92 26 58 79 74 124 116 41 76 92 58 0 63 100 115 137 140 65 83 61 75 1 67 113 134 121 59 79 56 99 34 1 6 53 97 91 12 116 168 144 26 151 75 31 109 7 122 78 30 113 85 48 59 69 113 86 97 38 176 119 191 65 53 63 104 103 3 53 69 101 94 103 101 100 166 119 129 55 93 88 152 94 58 14 101 2 61 34 65 55 90 72 65 73 87 86 0 92 110 137 144 113 72 82 107 111 114 73 124 44 114 220 186 91 102 111 164 130 97 65 129 39 76 81 80 120 151 62 113 102 86 130 161 69 93 17 89 87 42 69 125 179 100 6 39 3 118 134 65 74 57 66 46 49 78 42 82 82 74 126 82 93 76 51 48 72 105 79 49 62 115 105 180 2 61 90 68 101 44 60 79 69 82 97 66 91 112 100 56 83 103 115 83 67 1 28 88 77 82 50 95 98 118 57 71 105 98 46 106 53 100 71 96 24 72 74 66 72 72 32 63 87 62 80 67 41 103 68 72 82 92 41 104 68 61 63 26 62 53 56 64 98 92 80 60 68 65 70 66 0 54 129 57 106 34 32 64 46 1 68 80 109 110 114 121 88 65 47 111 82 67 76 98 34 78 78 83 92 71 39 89 77 97 126 89 59 81 108 95 65 75 38 113 145 122 91 102 82 101 123 90 111 197 46 45 81 47 54 2 88 9 90 0 123 173 50 68 150 104 72 37 95 87 77 126 83 89 52 163 85 127 26 70 97 86 97 68 94 169 34 100 112 82 89 147 62 68 162 189 128 119 68 83 126 73 87 54 102 82 95 51 48 225 42 76 1 113 114 155 40 94 65 95 93 115 48 67 96 45 112 55 103 84 71 119 83 123 64 87 94 84 66 62 82 10 91 92 50 123 28 59 54 42 0 53 35 41 67 88 121 98 61 83 103 119 88 20 68 57 83 59 94 74 50 59 64 33 80 74 79 91 72 47 139 76 66 46 95 111 131 79 77 99 174 138 31 84 39 100 79 73 55 66 78 91 115 56 61 107 94 79 107 48 97 71 44 70 22 83 124 102 37 44 212 139 45 48 62 102 267 80 56 91 53 93 107 72 37 62 6 105 110 56 82 42 50 32 63 51 125 90 87 56 43 58 173 88 38 60 81 75 75 58 36 70 66 62 69 26 85 129 53 33 64 53 61 62 31 42 108 116 66 52 60 7 72 59 69 79 71 69 61 43 40 2 38 45 4 40 57 70 61 55 17 128 5 83 46 54 54 106 125 63 69 173 85 43 30 61 98 64 73 26 58 0 35 27 45 102 47 116 174 137 56 95 64 177 58 74 33 64 145 148 91 64 138 104 45 50 95 143 153 61 0 110 3 69 4 54 71 87 121 112 52 70 67 49 63 94 54 90 48 68 66 82 133 194 73 41 116 50 136 130 62 30 122 122 60 75 38 71 22 89 84 76 63 101 85 97 69 139 0 53 46 48 48 78 91 69 73 134 86 69 19 97 102 151 80 49 94 119 66 107 79 78
Manes.14G072400.v6.1 0 0 0 0 0 0 0 0 0 0 0 0 0 0 0 0 0 0 0 0 0 0 0 0 0 0 0 0 0 0 0 0 0 0 0 0 0 0 0 0 0 0 0 0 0 0 0 0 0 0 0 0 0 0 0 0 0 0 0 0 0 0 0 0 0 0 0 0 0 0 0 0 0 0 0 0 0 0 0 0 0 0 0 0 0 0 0 0 0 0 0 0 0 0 0 0 0 0 0 0 0 0 0 0 0 0 0 0 0 0 0 0 0 0 0 0 0 0 0 0 0 0 0 0 0 0 0 0 0 0 0 0 0 0 0 0 0 0 0 0 0 0 0 0 0 0 0 0 0 0 0 0 0 0 0 0 0 0 0 0 0 0 0 0 0 0 0 0 0 0 0 0 0 0 0 0 0 0 0 0 0 0 0 0 0 0 0 0 0 0 0 0 0 0 0 0 0 0 0 0 0 0 0 0 0 0 0 0 0 0 0 0 0 0 0 0 0 0 0 0 0 0 0 0 0 0 0 0 0 0 0 0 0 0 0 0 0 0 0 0 0 0 0 0 0 0 0 0 0 0 0 0 0 0 0 0 0 0 0 0 0 0 0 0 0 0 0 0 0 0 0 0 0 0 0 0 0 0 0 0 0 0 0 0 0 0 0 0 0 0 0 0 0 0 0 0 0 0 0 0 0 0 0 0 0 0 0 0 0 0 0 0 0 0 0 0 0 0 0 0 0 0 0 0 0 0 0 0 0 0 0 0 0 0 0 0 0 0 0 0 0 0 0 0 0 0 0 0 0 0 0 0 0 0 0 0 0 0 0 0 0 0 0 0 0 0 0 0 0 0 0 0 0 0 0 0 0 0 0 0 0 0 0 0 0 0 0 0 0 0 0 0 0 0 0 0 0 0 0 0 0 0 0 0 0 0 0 0 0 0 0 0 0 0 0 0 0 0 0 0 0 0 0 0 0 0 0 0 0 0 0 0 0 0 0 0 0 0 0 0 0 0 0 0 0 0 0 0 0 0 0 0 0 0 0 0 0 0 0 0 0 0 0 0 0 0 0 0 0 0 0 0 0 0 0 0 0 0 0 0 0 0 0 0 0 0 0 0 0 0 0 0 0 0 0 0 0 0 0 0 0 0 0 0 0 0 0 0 0 0 0 0 0 0 0 0 0 0 0 0 0 0 0 0 0 0 0 0 0 0 0 0 0 0 0 0 0 0 0 0 0 0 0 0 0 0 0 0 0 0 0 0 0 0 0 0 0 0 0 0 0 0 0 0 0 0 0 0 0 0 0 0 0 0 0 0 0 0 0 0 0 0 0 0 0 0 0 0 0 0 0 0 0 0 0 0 0 0 0 0 0 0 0 0 0 0 0 0 0 0 0 0 0 0 0 0 0 0 0 0 0 0 0 0 0 0 0 0 0 0 0 0 0 0 0 0 0 0 0 0 0 0 0 0 0 0 0 0 0 0 0 0 0 0 0 0 0 0 0 0 0 0 0 0 0 0 0 0 0 0 0 0 0 0 0 0 0 0 0 0 0 0 0 0 0 0 0 0 0 0 0 0 0 0 0 0 0 0 0 0 0 0 0 0 0 0 0 0 0 0 0 0 0 0 0 0 0 0 0 0 0 0 0 0 0 0 0 0 0 0 0 0 0 0 0 0 0 0 0 0 0 0 0 0 0 0 0 0 0 0 0 0 0 0 0 0 0 0
Manes.14G072500.v6.1 10 1 1 24 0 16 12 6 6 0 10 13 3 0 5 17 21 1 7 2 26 23 3 35 1 2 5 0 3 2 0 16 1 40 0 10 15 2 3 8 17 58 4 0 0 13 11 5 1 1 11 55 10 20 0 9 22 6 3 0 3 4 5 1 0 3 3 2 7 1 5 34 2 0 0 8 25 3 0 0 5 41 1 14 0 0 3 2 4 0 4 33 1 5 0 7 1 14 3 15 0 7 7 3 0 0 6 44 1 0 2 6 38 0 3 0 7 8 4 0 1 9 23 3 21 0 7 12 0 10 0 1 17 7 16 3 3 17 7 39 6 36 27 8 22 1 13 49 7 0 0 17 16 4 18 68 2 20 0 11 1 22 26 1 1 0 1 24 0 13 1 4 6 9 14 6 5 16 2 0 1 29 61 24 21 10 43 29 7 95 1 4 14 27 19 4 0 13 23 15 7 0 47 126 14 1 1 19 57 8 3 1 28 54 18 16 2 5 13 32 6 0 15 16 13 3 0 10 1 11 1 43 31 12 11 2 1 7 29 12 9 1 10 64 4 34 0 12 47 3 54 0 10 10 13 88 1 43 20 1 19 3 13 96 9 35 5 3 7 8 1 6 27 108 7 10 1 0 0 20 3 2 0 5 97 7 7 1 19 6 1 1 5 36 11 4 0 1 6 17 2 0 0 11 10 5 32 1 6 43 7 4 0 30 37 10 7 2 4 18 3 0 0 19 20 10 5 1 6 3 9 9 0 4 40 9 5 3 9 13 0 0 1 19 25 13 15 1 34 51 4 5 0 21 20 10 5 15 1 12 0 11 1 15 12 12 8 0 19 18 11 3 1 0 32 210 15 10 0 32 0 2 41 1 88 151 7 20 0 2 45 0 23 0 29 2 6 5 0 23 42 7 5 0 47 39 16 7 0 85 14 13 0 13 27 48 3 2 0 69 57 28 1 7 29 72 4 17 29 49 55 47 2 4 10 23 9 9 4 4 20 25 0 4 26 79 0 17 0 24 38 10 0 0 17 36 6 11 0 14 11 2 13 0 99 22 15 5 1 7 25 12 5 12 1 9 6 2 21 0 25 63 2 0 0 1 0 1 0 0 16 66 7 27 1 20 48 11 30 1 15 35 5 16 3 18 11 1 11 0 22 10 11 0 0 16 19 0 4 0 31 26 6 0 1 42 29 13 0 4 14 25 3 3 0 16 10 6 1 0 12 18 3 7 3 7 51 0 3 0 4 51 7 6 0 10 102 9 15 2 17 12 14 6 0 4 6 17 5 19 2 9 2 5 1 0 1 0 0 9 0 3 14 1 5 1 6 0 10 2 1 6 31 7 1 0 2 7 2 0 8 10 14 0 4 4 7 19 5 3 0 14 20 5 8 0 4 0 4 11 1 0 6 11 6 0 1 0 1 1 1 2 12 2 1 2 6 10 3 7 1 12 21 3 3 0 3 12 3 0 6 7 3 3 3 0 3 0 4 0 2 7 11 30 4 20 0 20 0 8 4 1 5 11 1 27 0 1 70 1 0 1 17 38 3 3 0 5 0 2 0 1 4 26 7 29 3 9 8 0 27 3 13 28 1 4 5 5 28 6 10 0 7 10 1 5 1 5 65 5 12 1 10 30 5 22 24 16 11 18 1 1 16 107 1 27 0 1 15 2 0 0 3 26 9 0 0 27 26 2 0 0 14 12 0 7 1 14
Manes.14G072600.v6.1 6 5 26 11 5 20 4 49 15 16 22 15 15 2 13 20 8 5 4 4 21 7 25 16 3 9 16 84 7 3 4 3 24 9 10 20 10 51 15 7 8 36 11 2 9 13 3 61 9 7 22 9 18 13 6 12 11 20 11 6 17 9 27 0 5 12 3 33 11 11 6 14 66 0 1 2 7 101 3 13 6 5 55 12 8 12 12 82 22 13 13 13 25 12 1 8 44 6 33 15 15 36 11 24 0 8 18 11 195 4 12 15 11 18 0 7 32 5 29 0 8 19 11 9 19 6 5 4 11 7 5 12 14 29 0 7 7 7 74 2 7 17 5 19 8 10 22 6 36 0 7 21 4 22 4 12 23 7 47 16 9 33 9 28 3 3 2 9 0 9 4 11 11 35 12 6 8 12 31 0 7 34 47 50 16 9 36 27 22 14 14 24 17 5 48 10 12 10 12 43 4 14 36 8 14 10 16 19 14 46 12 13 6 18 42 20 2 28 4 91 8 13 3 19 44 8 0 16 1 38 18 21 12 2 29 10 10 13 11 34 9 4 34 21 66 8 10 13 13 25 14 4 18 14 51 10 1 15 7 24 4 8 28 3 82 5 15 19 12 55 18 16 20 9 43 11 15 0 1 9 49 18 6 21 12 304 19 18 19 12 20 9 8 7 9 54 11 13 6 20 39 16 5 8 13 28 3 5 12 21 15 21 27 12 9 28 13 11 9 9 32 5 5 17 14 24 12 13 27 4 165 13 0 10 7 51 0 5 3 11 58 1 16 4 8 38 23 11 11 18 16 13 4 20 7 54 16 10 19 3 19 17 8 17 11 52 6 5 9 14 90 10 14 15 15 35 62 9 19 21 26 43 26 6 18 45 97 11 16 20 6 0 9 11 12 4 40 17 7 16 22 199 6 11 12 11 77 13 9 20 5 35 12 22 27 22 53 16 18 18 12 45 4 10 35 22 37 21 22 5 0 41 11 24 9 14 65 4 5 8 16 26 18 9 19 13 22 3 0 13 11 32 20 12 43 0 57 37 4 17 22 45 8 14 11 2 34 9 13 152 13 23 32 15 7 29 11 45 10 18 16 19 58 12 15 10 0 113 10 9 21 13 15 19 7 17 22 15 15 3 8 22 14 4 2 22 20 27 36 5 20 10 24 13 6 11 14 40 11 11 35 10 33 8 9 17 13 54 6 5 11 13 106 6 4 9 11 18 4 5 11 12 27 8 7 24 9 57 9 8 5 6 44 14 15 9 36 53 7 7 6 15 119 1 8 15 11 7 110 12 3 6 1 29 12 3 23 5 22 7 12 12 7 31 17 8 4 3 26 7 3 8 6 43 9 5 13 13 25 2 14 7 16 26 9 2 10 7 25 10 0 8 11 52 6 7 14 2 75 9 7 18 12 80 12 10 10 0 50 4 0 5 15 12 5 11 3 22 1 20 10 8 5 30 6 7 12 13 54 13 3 9 17 27 9 6 15 0 39 9 10 10 11 8 52 9 8 10 4 40 2 10 9 7 30 23 24 20 13 54 14 8 28 11 35 12 0 9 1 131 1 18 14 7 49 16 13 16 1 15 7 4 16 5 21 16 4 20 16 39 4 4 15 7 61 19 9 7 16 28 9 18 15 10 39 14 10 27 9 167 7 6 24 13 2 9 17 23 4 31 8 15 21 2 56 11 12 17 13 29 4 15 22 13 16 10 3 5
Manes.14G072700.v6.1 92 21 65 70 173 76 124 52 38 16 135 120 64 22 131 62 73 8 135 19 42 16 52 169 102 38 80 68 31 35 30 32 47 33 50 52 143 47 55 51 32 96 54 105 33 32 64 49 127 105 87 82 106 154 69 49 67 83 83 170 83 63 84 2 59 58 81 46 49 21 31 71 119 5 6 28 50 147 72 177 55 52 72 92 60 66 334 212 173 168 49 123 76 65 1 156 81 54 62 38 38 38 35 48 4 35 57 87 77 46 72 39 58 28 2 21 52 55 24 17 34 28 34 30 103 12 25 21 16 118 18 46 125 74 35 42 46 82 84 55 102 67 79 84 170 141 105 63 82 3 80 58 120 100 185 161 64 88 57 80 49 83 48 71 57 36 28 72 0 202 149 50 101 83 108 232 84 64 80 0 187 151 170 281 307 126 87 143 129 204 233 175 35 62 97 219 121 61 93 136 122 72 59 77 26 124 73 34 86 75 67 123 40 62 123 100 33 43 6 77 45 67 33 55 70 73 0 18 2 126 120 54 51 15 26 73 82 33 35 35 46 51 31 41 29 25 35 36 29 32 18 37 38 56 66 33 4 19 45 29 47 36 18 65 77 123 112 13 37 55 92 68 34 53 83 40 104 0 6 51 52 61 46 58 26 111 38 65 54 87 26 95 75 26 45 61 120 56 49 57 35 150 69 39 23 28 34 25 34 21 23 55 53 43 52 64 51 40 17 85 22 29 26 41 47 66 45 38 29 53 14 51 0 15 39 45 75 36 25 27 33 0 21 17 47 30 126 50 29 49 28 71 61 24 43 35 58 102 32 15 24 50 45 30 69 39 76 55 45 96 60 54 58 81 20 124 66 146 103 61 70 159 82 63 42 74 26 120 62 53 42 0 95 12 47 8 101 169 100 34 45 53 109 41 47 90 30 195 49 44 33 76 93 80 36 58 36 55 29 34 34 135 43 37 62 44 33 87 29 17 60 38 113 29 41 22 42 109 83 24 97 55 98 21 23 53 19 77 10 74 76 37 140 93 20 61 35 163 68 63 67 26 88 42 47 40 27 136 50 129 35 106 141 106 76 43 96 44 142 71 54 84 115 155 68 22 0 45 67 57 43 51 116 79 51 57 51 33 36 28 29 62 62 35 67 56 90 48 133 71 37 41 46 70 67 22 128 47 22 19 57 48 61 123 23 41 45 58 43 40 51 72 41 45 43 21 54 23 118 53 18 34 52 57 64 38 51 29 26 37 26 37 71 245 85 88 147 64 159 87 29 32 175 148 134 196 89 74 159 106 212 91 3 102 471 59 97 95 141 59 106 50 96 150 101 59 89 108 108 120 129 62 104 84 193 136 68 42 78 121 90 39 107 103 221 60 62 166 86 112 89 73 47 139 67 74 81 1 149 79 100 93 105 27 85 80 157 0 133 150 2 19 73 68 59 102 4 115 13 56 59 59 62 107 86 98 148 128 144 92 145 41 178 59 138 117 79 1 125 170 161 98 35 133 95 127 90 103 109 115 186 132 60 234 61 116 80 55 42 93 247 107 82 60 74 134 2 44 1 58 6 74 46 30 83 54 75 50 110 156 99 69 60 131 74 30 63 20 48 48 106 52 47 42 65 35 147 25 38 44 147 85 30 17 36 57 85 51 53 78 218 50 49 213 2 130 109 41 84 69 57 80 20 63 82 240 90 56 78 188 188 181 106 82 50 200 171 115
Manes.14G072800.v6.1 0 0 0 0 1 0 0 9 0 0 0 0 8 0 0 0 0 0 0 0 0 0 22 0 0 0 0 0 0 0 0 1 10 0 0 0 0 0 0 0 0 0 0 0 0 0 0 6 0 0 0 0 0 0 1 0 0 17 0 0 0 0 0 0 0 0 0 0 0 0 0 0 3 1 0 0 0 4 0 0 0 0 0 0 0 0 0 0 0 0 0 0 0 0 0 1 0 0 0 0 0 0 0 0 0 0 0 0 0 0 0 0 0 0 0 0 0 0 13 0 0 0 0 6 0 0 0 0 0 0 0 0 0 6 0 0 0 0 6 0 0 0 0 0 0 0 0 0 0 0 0 0 0 0 0 0 0 0 15 0 0 0 0 0 0 0 0 0 0 0 0 0 0 0 0 0 0 0 21 0 0 0 0 44 0 0 0 0 0 0 0 0 0 0 0 0 0 0 0 0 0 0 0 0 0 0 0 0 0 0 0 1 0 0 0 0 0 0 0 0 0 0 0 0 8 0 0 0 0 29 0 0 0 0 0 0 0 0 0 108 0 0 0 0 0 0 0 0 0 0 0 0 0 0 4 0 0 0 0 0 0 0 0 0 8 0 0 0 0 0 0 0 0 0 4 0 0 0 1 0 17 0 0 1 0 1 0 1 0 0 0 0 0 0 0 39 0 0 0 0 1 0 0 1 0 51 0 0 0 1 16 0 0 1 0 0 1 0 0 0 46 0 0 0 0 4 0 0 0 0 0 0 0 0 0 70 0 0 0 1 1 0 0 0 0 93 0 0 0 0 11 1 2 0 0 96 0 0 0 1 21 0 0 0 0 1 0 0 0 0 0 0 0 0 0 0 135 0 0 0 1 14 0 0 1 0 5 0 0 0 0 0 0 0 0 0 216 0 0 0 0 0 0 0 0 0 0 0 0 0 0 0 0 0 0 0 31 0 0 0 0 0 0 1 0 0 0 0 0 0 0 0 0 0 1 1 65 0 0 0 0 0 0 0 0 0 1 0 0 0 0 0 0 0 0 0 4 0 0 0 0 19 0 0 0 0 8 0 0 1 1 0 0 0 0 0 0 0 0 0 0 0 0 0 0 0 0 0 0 0 0 0 0 0 0 0 0 0 0 0 0 0 0 0 0 0 0 34 0 0 0 0 1 0 0 0 0 3 0 0 0 0 8 0 0 0 0 0 0 0 0 0 0 0 0 0 0 0 0 0 0 0 0 0 0 0 0 14 0 0 0 0 6 0 0 0 0 63 0 0 0 0 73 0 0 0 0 0 6 0 0 0 0 24 0 0 0 0 3 0 0 0 0 1 0 0 0 0 0 0 0 0 0 0 0 0 0 0 13 0 0 0 0 0 0 0 0 0 0 0 0 0 0 16 0 0 0 0 0 0 0 0 0 0 0 0 0 0 0 0 0 0 0 4 0 0 0 0 0 0 1 0 0 0 0 0 0 0 0 0 0 0 0 0 0 0 0 0 0 0 1 0 0 0 15 0 0 0 0 36 0 0 0 0 0 0 0 0 0 2 0 0 0 0 13 0 0 1 0 6 0 0 0 0 48 0 0 0 0 12 0 0 0 0 35 0 0 0 0 0 0 0 0 0 0 0 0 0 0 67 0 0 0 0 0 0 0 0 0 0 0 0 0 0 0 0 0 0 0 0 0 0 0 0 14 0 0 0 0 43 0 0 0 0 1 0 0 0
Manes.14G072900.v6.1 85 17 259 94 128 53 80 103 79 35 82 138 82 37 177 57 127 11 42 20 65 113 100 76 76 50 96 129 28 43 36 50 73 82 51 82 123 119 28 79 67 141 67 35 53 32 56 79 66 68 49 88 71 92 29 30 58 79 32 37 27 76 59 2 61 34 86 72 49 38 26 106 71 6 9 62 107 165 67 125 72 46 49 54 25 41 88 76 108 120 44 84 62 70 3 73 84 114 122 132 35 50 69 93 3 44 56 126 184 46 29 51 127 41 0 22 50 52 44 24 107 47 65 46 114 46 19 57 12 29 34 14 105 91 47 35 35 94 106 124 144 112 102 100 55 65 33 135 116 2 84 74 67 90 93 129 51 74 127 71 23 45 81 109 40 58 26 123 2 64 22 41 82 116 41 94 45 107 88 0 85 57 108 76 119 99 61 124 157 129 189 82 17 105 181 83 64 134 120 146 110 105 115 203 91 130 79 65 134 206 69 59 102 92 87 82 67 56 6 206 46 108 69 125 65 45 0 53 4 127 119 170 34 41 78 68 76 66 167 83 164 138 96 553 147 128 258 40 268 99 175 77 57 156 134 155 6 54 158 77 194 123 27 344 112 226 291 71 88 135 150 212 98 327 122 216 154 1 33 78 115 59 114 39 53 137 61 67 72 93 74 46 59 50 49 131 77 59 41 70 149 56 26 63 44 67 112 70 53 89 110 130 104 51 41 94 59 50 31 72 58 52 49 33 53 71 42 74 42 51 64 83 0 37 98 66 87 39 32 145 130 6 54 16 122 37 148 64 31 78 44 96 110 37 131 110 56 232 87 115 70 127 74 46 113 83 134 111 88 142 143 106 165 49 45 143 187 119 68 99 98 198 123 49 83 169 84 110 60 64 133 1 233 5 57 1 75 123 54 57 130 112 82 74 31 94 50 173 72 100 50 99 110 114 34 90 128 33 56 78 176 153 38 77 45 47 33 168 128 48 91 129 68 134 26 74 95 62 40 35 58 88 60 40 27 90 43 113 1 39 61 73 53 53 37 91 69 194 68 56 65 183 85 58 59 46 60 107 59 267 27 48 168 81 49 42 123 8 112 54 46 122 119 72 63 23 2 184 59 145 53 72 137 130 70 56 137 95 92 11 30 82 123 35 66 108 104 123 91 30 125 108 119 90 66 47 133 132 60 53 101 81 114 84 58 69 124 199 63 30 48 93 146 116 51 54 74 56 85 38 38 124 161 90 87 122 108 135 72 73 20 96 133 108 22 61 330 116 80 84 58 77 464 144 101 83 43 63 149 99 90 42 3 58 81 41 56 55 69 41 31 26 81 96 111 85 21 45 114 55 40 40 82 43 54 47 39 25 141 41 66 23 82 147 65 32 41 143 98 65 27 63 112 144 53 26 84 2 181 84 43 68 101 80 109 34 29 2 44 41 5 33 34 55 61 166 18 67 1 85 68 31 63 124 81 82 28 110 127 17 21 17 77 61 65 49 62 1 102 30 89 154 23 86 74 103 56 20 28 79 94 50 32 155 136 37 60 49 126 161 56 45 33 95 108 78 0 17 2 111 1 55 25 76 63 39 35 24 58 68 55 63 30 48 32 29 66 23 77 105 43 58 48 52 68 77 78 6 47 56 67 63 21 75 52 48 100 30 45 72 34 60 49 462 1 184 129 34 39 97 75 80 38 68 103 32 24 46 85 79 39 33 23 84 83 104 105 78
Manes.14G073000.v6.1 1 0 3 0 0 0 0 0 0 0 0 0 0 0 0 0 0 0 0 0 1 0 1 0 0 0 0 0 0 0 0 0 0 0 0 0 0 0 0 0 0 0 1 0 0 0 0 0 0 0 0 0 2 0 0 0 0 0 0 0 0 0 3 0 0 0 0 0 0 0 0 0 0 0 0 0 0 0 0 0 0 0 0 0 0 0 0 0 0 0 0 0 0 0 0 0 1 0 2 0 0 0 1 1 0 0 0 0 0 0 0 0 0 0 0 0 0 0 0 0 0 0 0 0 0 0 0 0 0 0 0 0 0 0 0 0 0 0 0 0 0 0 0 1 0 0 1 0 1 0 0 0 0 1 0 0 0 0 2 3 0 0 0 0 0 0 0 0 0 0 0 1 0 0 0 0 0 0 0 0 0 2 0 1 0 0 0 0 3 0 0 7 0 0 1 0 0 0 0 1 0 0 1 0 0 0 0 0 0 1 0 0 0 0 0 0 0 0 0 0 0 1 0 0 0 0 0 0 0 0 0 1 0 0 0 0 0 0 0 0 0 0 0 0 0 0 0 0 0 0 0 0 0 0 0 1 0 0 0 0 0 0 0 1 0 0 0 0 0 0 0 1 1 0 0 0 0 0 0 0 0 0 0 0 0 0 0 0 0 2 0 0 0 0 1 0 0 0 0 0 1 0 0 0 0 0 0 0 0 0 0 0 0 0 0 1 1 0 0 0 1 1 0 0 0 3 0 0 0 0 1 0 0 0 0 0 0 0 0 0 0 0 0 0 0 0 0 1 0 0 0 0 0 0 0 0 0 0 0 0 0 0 0 0 0 0 0 0 0 0 1 0 1 0 0 0 2 0 0 0 0 0 0 0 0 0 0 0 0 0 0 0 0 0 0 0 0 0 0 0 0 0 0 0 0 0 0 0 0 0 0 0 0 0 0 0 0 0 0 0 0 0 0 1 0 0 0 0 0 0 0 0 0 0 0 0 0 0 0 0 0 0 0 0 0 0 0 0 0 0 0 1 0 0 0 0 0 0 0 0 0 3 0 0 0 0 0 0 0 0 0 0 0 0 0 0 0 0 0 0 0 0 1 0 0 0 0 0 0 0 0 0 4 0 0 0 0 1 0 0 0 0 0 0 1 1 0 1 0 0 0 0 2 0 0 0 0 0 0 0 0 0 0 0 0 0 0 0 0 0 0 0 0 0 0 1 0 0 0 0 0 0 0 0 0 0 0 0 0 0 0 0 2 0 0 0 0 0 0 0 1 0 2 0 0 0 0 0 2 0 0 1 0 1 0 0 0 0 0 0 0 0 0 0 0 0 0 0 1 0 0 0 0 0 0 0 0 0 0 0 2 0 0 0 0 0 0 0 0 0 0 0 0 0 0 0 0 0 0 0 0 0 0 0 0 0 0 0 0 0 0 0 0 0 0 0 0 0 0 0 0 0 0 0 0 0 0 0 0 0 0 0 0 0 0 0 0 0 0 0 0 0 0 0 0 0 0 0 0 0 0 0 0 0 1 0 0 0 0 0 0 0 0 0 0 0 0 0 0 0 0 0 0 0 1 0 0 0 0 1 1 0 0 0 1 0 0 0 0 0 0 0 0 0 0 0 0 0 0 0 0 0 0 0 0 0 0 0 0 0 1 0 0 0 0 0 0 0 0 0 0 0 0 0 0 0 0 0 0 0 0 0 0 0 0 0 0 0
Manes.14G073100.v6.1 31 11 50 16 23 25 20 34 16 6 41 46 24 11 27 22 19 7 26 7 13 6 30 40 37 17 15 12 12 15 19 16 19 13 19 21 38 23 41 22 18 39 20 21 20 23 31 19 32 10 38 41 53 39 12 14 34 51 24 18 38 28 51 1 16 33 29 26 22 9 17 67 101 3 0 19 37 48 16 39 37 22 25 28 16 48 43 71 42 49 37 30 27 29 0 55 54 50 97 52 22 38 20 79 0 19 33 67 49 25 22 27 38 41 0 5 37 41 16 14 30 23 31 28 39 8 14 21 7 23 12 4 31 46 13 8 22 31 21 13 10 44 35 59 41 51 26 76 77 3 19 20 30 59 39 40 16 50 36 19 12 45 28 49 25 12 19 36 0 41 17 21 50 65 37 48 23 35 36 0 49 35 35 87 53 31 37 64 61 40 52 83 23 26 100 41 16 22 35 57 32 12 17 43 12 30 19 13 34 58 20 25 19 18 22 36 27 23 8 36 22 34 26 19 32 27 8 8 1 55 27 28 35 14 26 14 28 12 24 24 21 21 40 41 20 29 17 10 16 29 35 19 8 41 40 17 0 28 30 30 20 28 12 28 59 34 28 19 23 37 25 31 20 34 47 34 20 1 14 49 24 20 13 77 40 38 44 34 62 66 34 31 11 23 27 49 15 23 23 53 47 49 17 20 23 18 10 23 18 23 25 21 44 23 18 42 12 16 34 15 12 19 17 36 33 54 17 31 16 19 19 21 0 33 42 31 27 16 14 26 19 0 7 7 17 45 26 22 15 44 12 17 14 22 14 39 13 24 26 38 27 31 13 34 50 33 29 20 30 18 33 20 17 22 8 50 53 22 38 23 21 62 48 35 26 67 26 30 28 22 41 1 56 6 44 1 82 40 17 26 31 19 17 29 39 29 16 36 17 20 13 42 25 24 21 40 30 7 9 12 39 54 24 22 50 51 36 44 27 11 24 46 50 22 31 21 46 21 26 30 49 19 24 12 17 54 33 14 3 79 29 32 30 17 41 23 35 58 32 37 45 10 43 28 39 34 37 67 12 91 32 47 66 18 13 25 36 28 52 31 23 60 24 22 17 14 0 33 17 19 22 33 45 24 17 18 26 42 14 4 15 23 23 7 31 15 26 24 43 9 15 25 36 30 15 19 35 45 8 4 27 21 34 23 16 15 27 23 9 8 13 15 27 20 6 15 25 13 1 16 26 20 63 25 25 18 39 26 20 16 20 30 63 27 25 29 60 74 42 20 17 35 163 39 15 69 25 26 33 36 20 21 7 36 76 18 23 30 55 17 16 14 38 49 25 13 16 30 32 10 15 34 48 14 48 13 33 29 45 28 27 9 43 38 23 16 20 57 36 23 17 12 28 54 34 27 17 0 22 22 31 40 32 36 24 15 20 0 19 14 2 15 41 30 18 24 2 28 3 17 34 21 40 32 36 43 30 74 36 31 22 21 62 33 54 16 47 2 35 71 26 25 16 66 70 44 39 36 53 66 28 34 44 60 75 44 32 15 29 50 62 23 26 42 59 36 0 47 0 13 1 10 14 33 46 22 26 14 32 53 18 35 34 42 30 28 21 3 25 55 24 18 34 28 39 24 32 9 23 26 36 19 14 29 12 31 22 23 21 22 62 16 34 43 0 40 28 16 38 30 17 32 20 38 38 40 28 45 54 46 38 28 30 26 36 53 20 38
Manes.14G073200.v6.1 0 0 0 0 0 0 0 1 0 0 0 0 0 0 0 1 0 0 0 0 0 0 0 0 0 0 1 0 0 0 0 0 0 0 0 0 0 0 0 0 0 2 0 0 0 0 0 0 0 0 0 0 0 0 0 0 0 0 0 0 0 0 0 0 0 0 0 0 0 0 0 0 0 0 0 0 0 0 0 0 0 0 0 0 0 0 0 0 0 0 0 0 0 0 0 0 0 0 1 0 0 0 0 0 0 0 0 0 0 0 0 0 0 0 0 0 1 0 0 0 0 3 0 0 0 0 0 0 0 0 0 0 0 0 0 0 0 0 0 0 0 0 0 0 0 0 0 0 1 0 0 0 0 0 0 0 0 0 0 0 0 0 0 1 0 0 0 0 0 0 0 0 0 0 0 0 0 0 0 0 0 0 0 1 0 0 0 0 0 0 0 1 0 0 1 0 0 0 0 1 0 0 0 0 0 0 0 0 0 0 0 0 0 0 2 0 0 0 0 3 0 0 0 0 10 0 0 0 0 1 0 1 0 0 3 0 0 0 0 0 0 0 0 1 0 0 1 0 0 1 0 0 0 0 4 3 0 0 1 0 2 0 0 0 2 2 0 3 0 1 0 0 0 0 2 0 0 0 0 0 0 0 1 0 0 0 0 0 3 0 0 0 0 0 0 2 0 0 0 0 0 0 0 0 0 1 0 0 0 0 4 0 0 0 0 6 0 0 0 0 2 0 0 0 0 1 0 0 0 0 0 0 0 0 0 0 0 0 0 0 2 0 0 0 0 3 0 0 0 0 2 0 0 0 0 0 0 0 0 0 0 0 0 1 0 0 0 0 5 1 2 0 0 0 0 0 3 0 0 0 0 0 0 0 3 2 1 1 0 0 0 0 0 0 0 0 1 0 0 0 0 0 0 0 0 0 1 0 0 0 0 3 0 0 0 0 3 0 0 0 0 1 0 1 0 0 3 0 0 0 0 1 0 0 0 0 0 0 0 1 0 0 0 0 0 0 0 0 0 0 0 3 0 0 0 0 0 0 0 0 0 0 0 0 0 0 0 0 0 4 0 0 1 0 0 1 0 0 0 0 0 0 0 0 0 0 0 1 0 0 1 0 4 0 0 0 0 0 0 0 0 0 0 0 0 0 0 1 0 0 1 0 1 0 0 0 0 1 0 0 1 0 1 0 0 0 0 2 0 0 0 1 0 0 0 0 0 1 0 0 0 0 2 0 0 0 0 2 0 0 0 0 1 0 0 0 0 4 0 0 0 0 3 0 0 0 0 0 0 0 0 0 0 1 0 0 0 0 0 0 0 0 0 0 0 0 0 0 0 0 0 0 0 0 0 0 0 0 1 0 0 0 0 0 0 0 0 0 0 0 0 0 0 0 0 0 0 0 0 0 0 0 0 0 0 0 0 0 0 0 0 0 0 0 1 0 0 0 0 0 1 0 0 0 0 0 0 0 0 0 0 0 0 0 0 0 0 0 0 0 0 0 0 0 0 0 0 0 0 0 0 0 0 0 0 0 0 0 0 0 0 0 0 0 5 0 0 0 0 0 0 0 0 0 3 0 0 0 0 1 0 0 0 0 4 0 0 0 0 0 0 0 0 0 1 0 0 0 0 0 0 0 0 0 0 0 0 0 0 0 0 0 0 0 0 0 0 1 0 0 0 0 0 0 1 0 0 0 0 1 0 0 0 0 0 0 0 0
Manes.14G073300.v6.1 11 2 63 49 21 19 16 29 25 1 44 32 21 7 21 26 22 4 37 6 10 11 23 135 9 17 33 34 16 7 19 20 13 28 8 28 15 24 6 33 25 30 30 4 4 20 19 20 27 5 18 55 50 68 7 23 45 34 23 8 15 23 32 0 8 14 17 15 42 8 18 38 71 0 1 12 22 37 3 16 18 28 17 36 6 27 28 34 41 17 19 33 7 36 0 44 25 46 26 70 4 13 11 31 0 7 22 36 35 11 7 16 39 16 0 2 29 15 33 2 16 42 34 23 62 8 16 20 8 18 7 8 57 40 13 9 14 26 22 26 62 51 49 49 98 11 20 29 38 3 11 12 41 40 38 95 23 27 28 37 9 15 18 42 18 8 7 24 1 51 8 18 25 32 137 28 18 27 24 1 18 41 34 65 59 18 15 43 79 132 16 47 20 30 124 40 13 28 27 85 22 16 20 38 24 30 17 18 29 72 13 6 11 32 28 80 32 17 2 59 37 9 15 34 43 26 0 10 1 70 35 95 22 11 42 29 12 14 21 24 4 4 19 30 24 41 7 15 17 23 23 3 18 32 48 40 0 14 13 14 52 17 17 43 49 37 19 14 15 24 25 14 19 11 31 42 15 0 1 31 31 17 12 43 25 51 53 2 28 30 19 13 10 20 16 32 10 14 5 15 20 14 2 24 14 9 41 14 12 30 19 15 26 20 15 49 27 14 23 6 30 0 12 41 37 63 19 18 15 10 24 20 0 4 34 26 10 10 4 16 23 0 10 16 23 37 16 21 14 30 21 14 23 24 29 29 15 41 16 13 13 28 5 20 56 41 20 13 25 14 55 30 13 8 10 79 67 19 23 21 18 46 41 16 22 64 28 43 16 15 28 0 54 8 25 2 107 69 6 11 84 21 28 8 19 23 27 21 4 27 11 42 0 34 16 24 18 10 10 17 59 50 6 23 60 53 29 80 25 23 31 58 43 20 21 5 45 11 9 13 26 37 12 5 32 34 41 14 4 41 18 78 2 27 21 21 48 47 17 27 28 11 104 19 23 10 40 24 28 67 14 17 29 33 5 40 67 11 134 6 13 22 15 18 10 5 1 19 3 7 39 66 43 50 26 23 21 57 62 0 12 32 22 10 7 27 18 16 40 11 22 26 32 21 12 12 19 29 33 6 21 49 39 13 6 26 44 35 17 7 18 15 24 26 3 26 18 19 9 3 18 30 20 23 21 24 12 14 17 15 3 18 38 13 5 25 88 47 11 16 13 24 134 36 13 23 11 13 25 27 19 8 3 11 12 3 18 6 21 14 1 10 31 42 61 9 7 11 24 15 3 23 38 18 20 3 13 9 19 10 18 8 10 34 38 11 10 39 38 4 1 17 24 47 39 4 13 1 40 25 10 16 5 15 7 6 36 0 45 11 1 10 7 12 9 13 0 7 1 44 10 18 12 34 37 18 21 42 19 9 13 5 17 16 22 4 9 0 24 13 18 24 12 85 41 40 13 34 18 69 16 23 32 14 41 49 16 22 54 38 26 11 31 54 52 23 0 15 0 28 1 17 13 33 33 95 16 10 20 24 63 60 43 50 35 12 21 2 45 49 29 2 8 32 31 55 16 13 30 36 50 25 8 27 14 13 51 20 32 31 13 4 11 18 0 19 7 16 10 22 28 16 10 16 25 1 5 36 31 38 12 7 15 28 25 31 15 12
Manes.14G073400.v6.1 35 10 32 32 70 39 43 27 28 13 30 28 23 35 33 43 50 13 83 12 31 22 30 96 57 23 61 39 38 20 22 11 15 14 11 21 49 21 32 23 19 61 22 37 11 19 31 28 41 19 29 61 17 50 10 16 58 22 34 41 26 37 33 4 17 50 45 14 37 9 31 86 76 0 0 30 41 79 20 47 35 42 50 29 16 31 140 94 90 68 23 57 47 58 0 49 50 49 50 49 17 25 29 20 1 36 29 81 45 28 22 22 37 6 1 7 27 171 23 51 35 44 31 15 41 6 14 21 1 41 25 54 30 21 10 18 41 30 20 30 29 50 35 41 46 14 96 25 44 1 46 35 27 31 49 30 21 28 21 32 14 70 20 33 29 13 9 29 0 40 36 51 39 46 20 60 39 56 26 0 51 50 71 122 111 38 72 62 27 87 36 51 32 55 93 114 40 75 52 98 72 33 33 63 14 56 46 38 48 36 34 25 25 26 38 30 16 45 8 52 22 11 27 18 41 29 0 30 1 52 54 24 51 29 39 20 8 5 15 26 21 22 50 15 16 25 12 14 10 25 21 21 17 36 30 24 1 15 31 14 17 14 11 26 20 35 44 14 34 30 18 11 7 39 29 16 32 1 37 38 31 23 19 69 36 38 20 10 66 77 25 44 23 57 41 14 79 18 35 35 20 46 29 34 29 41 29 17 20 37 34 47 44 25 16 34 21 8 24 37 15 16 12 29 25 32 11 11 22 29 19 21 0 45 47 24 68 28 19 26 24 2 13 16 18 24 21 5 25 13 15 17 11 44 30 39 6 28 32 98 25 25 10 51 22 19 20 29 23 62 41 40 20 17 21 40 55 72 32 74 45 95 39 34 56 92 30 61 25 21 36 3 23 0 39 0 54 48 28 28 26 7 46 18 30 47 9 86 35 31 7 54 26 28 7 23 17 12 19 14 32 69 36 29 81 22 24 75 44 8 24 21 78 14 33 47 38 42 47 51 72 30 70 13 19 38 12 34 5 49 36 36 59 38 37 17 23 99 32 46 30 56 42 21 58 28 29 33 17 43 50 42 39 47 25 41 37 7 56 41 34 75 16 79 24 24 0 31 24 25 11 18 38 36 23 21 39 21 30 7 11 19 39 17 10 27 26 10 34 17 17 10 24 9 13 21 49 30 20 14 43 27 29 64 17 25 53 23 20 14 7 48 17 20 13 24 30 19 18 25 21 32 53 28 40 9 55 15 14 25 32 33 25 149 14 25 123 62 93 31 38 23 69 62 28 103 35 56 61 45 55 49 4 55 214 23 64 142 42 51 71 33 78 50 68 18 34 50 107 35 38 40 73 56 128 57 69 58 58 94 71 8 71 64 108 30 61 102 54 60 46 35 63 176 60 36 40 2 96 46 60 63 84 52 64 37 51 3 37 75 4 19 52 45 39 39 10 93 1 37 23 45 86 68 69 65 121 172 62 74 45 24 111 24 46 51 37 1 57 76 78 64 21 82 44 79 53 86 123 54 73 25 30 109 42 57 28 28 62 47 110 38 43 56 38 84 0 32 5 17 5 40 20 49 61 55 51 41 55 60 40 38 63 98 51 24 41 19 47 34 71 28 66 54 47 26 112 18 42 27 56 52 23 37 27 36 42 17 50 42 137 35 71 93 1 57 25 21 36 56 41 62 37 73 44 107 23 46 47 93 93 60 59 42 36 137 66 81
Manes.14G073500.v6.1 9 1 26 36 32 10 21 18 20 5 22 23 17 24 25 12 26 0 36 1 9 35 17 68 6 4 18 8 13 22 17 23 25 49 13 9 27 15 17 26 7 31 20 24 11 7 32 23 31 18 21 62 22 89 33 6 42 15 12 33 16 33 21 2 14 4 16 11 22 13 6 26 17 1 0 2 19 36 13 17 6 31 17 27 3 10 69 34 42 39 8 61 18 29 0 35 16 31 15 47 16 8 21 19 2 13 10 66 37 15 27 12 45 16 1 4 11 38 21 8 19 19 40 12 80 20 4 34 0 39 20 4 74 19 37 31 9 65 37 53 49 11 77 47 42 20 29 73 50 2 25 14 100 45 107 150 15 76 40 71 29 18 40 36 48 44 5 25 1 70 32 18 62 43 50 169 29 87 34 0 37 47 136 91 204 70 12 70 32 63 50 43 18 45 50 146 43 21 64 68 102 45 24 51 18 100 67 15 62 77 66 90 24 80 33 104 32 16 4 51 56 46 18 65 67 53 0 17 0 60 132 109 25 23 33 76 27 14 55 27 23 29 29 35 42 34 23 9 34 24 35 13 17 55 46 49 3 10 28 42 14 32 9 41 35 41 70 11 32 29 47 36 14 28 36 29 38 0 5 43 19 41 42 49 47 32 34 37 27 63 14 100 43 33 74 38 26 74 13 68 25 53 11 20 47 25 54 31 10 25 22 65 41 36 41 47 46 37 49 74 15 36 27 65 103 33 52 33 18 25 28 34 1 14 39 37 44 21 18 61 23 2 27 19 44 55 58 50 30 95 13 43 56 15 51 47 39 89 33 36 22 77 22 17 77 56 80 64 21 49 36 74 57 37 7 63 41 78 57 13 39 21 53 23 19 89 12 64 32 26 62 1 74 9 46 3 34 117 27 18 56 25 44 38 46 91 21 93 21 14 19 56 41 72 5 44 38 26 28 16 59 83 47 36 58 60 33 76 35 11 38 33 89 67 21 44 34 48 42 13 61 45 45 22 26 89 15 60 1 44 49 41 36 21 9 62 46 69 20 28 51 18 61 24 55 22 37 47 26 37 6 54 26 66 44 18 58 5 72 38 9 43 13 35 15 13 0 27 30 28 27 51 37 43 43 15 41 30 38 8 14 21 18 19 25 10 30 18 71 15 26 42 49 61 26 11 49 40 22 23 34 26 44 69 29 17 35 19 16 37 8 28 13 31 12 6 55 7 25 27 4 40 22 31 33 24 27 22 38 16 1 53 27 46 14 10 49 35 32 35 5 19 47 59 22 40 12 44 32 47 28 9 0 26 125 34 11 22 8 24 21 3 73 32 58 15 13 37 33 60 33 8 45 26 54 19 10 23 30 27 23 2 43 35 39 12 16 50 13 44 5 14 30 39 34 15 11 1 29 24 18 23 40 18 30 22 27 1 19 41 2 4 65 16 43 22 1 28 0 37 29 17 74 21 82 42 23 86 32 50 17 13 35 15 39 18 16 0 36 43 39 36 8 39 46 58 15 36 84 45 38 47 3 59 49 56 16 14 36 21 49 12 16 45 27 54 0 18 1 16 0 52 9 22 15 34 13 3 34 16 29 45 21 53 21 13 72 9 23 49 47 17 17 29 21 28 29 21 43 31 31 26 5 34 11 61 57 7 22 28 61 38 22 40 0 16 17 6 16 16 47 11 14 47 26 62 6 12 36 27 40 28 17 53 26 112 37 60
Manes.14G073600.v6.1 0 0 0 0 0 0 0 0 0 0 0 0 0 0 0 0 0 0 0 0 0 0 0 0 0 0 0 0 0 0 0 0 0 0 0 0 0 0 0 0 0 0 0 0 0 0 0 0 0 0 0 0 0 0 0 0 0 0 0 0 0 0 0 0 0 0 0 0 0 0 0 0 0 0 0 0 0 0 0 0 0 0 0 0 0 0 0 0 0 0 0 0 0 0 0 0 0 0 0 0 0 0 0 0 0 0 0 0 0 0 0 0 0 0 0 0 0 0 0 0 0 0 0 0 0 0 0 0 0 0 0 0 0 0 0 0 0 0 0 0 0 0 0 0 0 0 0 0 0 0 0 0 0 0 0 0 0 0 0 0 0 0 0 0 0 0 0 0 0 0 0 0 0 0 0 0 0 0 0 0 0 0 0 0 0 0 0 0 0 0 0 0 0 0 1 0 0 0 0 0 0 0 0 0 0 0 0 0 0 0 0 0 0 0 1 0 0 0 0 0 0 0 0 0 2 0 0 0 0 0 0 0 0 0 2 0 0 0 0 0 0 0 0 0 3 0 0 0 0 0 0 0 0 0 2 0 0 0 0 2 0 0 0 0 0 0 0 0 0 2 0 0 0 0 0 0 0 0 0 0 0 0 0 0 0 1 0 0 0 0 1 0 0 0 0 0 0 0 0 0 1 0 0 0 0 0 0 0 0 0 0 0 0 0 0 1 0 0 0 0 0 0 0 0 0 1 0 0 0 0 0 0 0 0 0 0 0 0 0 0 0 0 0 0 0 0 0 0 0 0 0 0 0 0 0 0 0 0 0 0 0 0 0 0 0 2 0 0 0 0 1 0 0 0 0 0 0 0 0 0 0 0 0 0 0 0 1 0 0 0 0 0 0 0 0 0 1 0 0 0 0 0 0 0 0 0 0 0 0 0 0 0 0 0 0 0 0 0 0 0 0 2 0 0 0 0 0 0 0 0 0 1 0 0 0 0 0 0 0 0 0 0 0 0 0 0 0 0 0 0 0 0 0 0 0 0 1 0 0 0 0 0 0 0 0 0 0 0 0 2 0 0 0 0 0 0 0 0 0 0 0 0 0 0 0 0 0 0 0 0 0 0 0 0 0 0 0 0 0 0 0 0 0 0 0 0 0 0 0 0 0 0 0 0 0 0 0 2 0 0 0 0 0 0 0 0 0 0 0 0 0 0 0 0 0 0 0 0 0 0 0 0 0 0 0 0 0 0 0 0 0 0 0 0 0 0 0 0 0 0 0 0 0 0 0 0 0 0 0 0 0 0 0 0 0 0 0 0 0 0 0 0 0 0 0 0 0 0 0 0 0 0 0 0 0 0 0 0 0 0 0 0 0 0 0 0 0 0 0 0 0 0 0 0 0 0 0 0 2 0 0 0 0 0 0 0 0 0 0 0 0 0 0 0 0 0 0 0 0 0 0 0 0 0 0 0 0 0 0 0 0 0 0 0 0 0 0 0 0 0 0 0 0 0 0 0 0 0 0 0 0 0 0 0 0 0 0 0 0 0 0 0 0 0 0 0 0 0 0 0 0 0 0 0 0 0 0 0 0 0 0 0 0 0 0 0 0 0 0 0 0 0 0 0 0 0 0 0 0 0 0 0 0 0 0 0 0 0 0 0 0 0 0 0 0 0 0 0 0 0 0 0 0 0 0 0 0 0 0 0 0 0 0 0 0 0 0 0
Manes.14G073700.v6.1 41 31 35 65 57 26 51 57 50 19 26 59 37 25 67 33 77 8 45 13 32 70 51 112 67 18 60 35 22 47 22 42 35 47 61 27 56 38 45 63 26 129 38 90 51 39 68 42 56 41 42 148 54 99 32 16 92 48 63 42 31 75 49 2 24 69 38 35 71 51 49 131 182 5 1 19 132 72 44 54 31 99 56 112 43 92 217 130 114 123 73 78 46 72 0 45 96 102 62 116 117 58 63 60 1 106 37 147 104 34 80 31 109 46 1 16 26 121 85 37 98 66 79 34 110 53 28 78 10 120 62 25 66 61 11 35 29 86 39 87 41 68 112 96 73 95 46 117 65 1 62 26 83 40 107 101 33 103 68 100 80 103 63 58 63 70 23 117 3 68 67 54 85 59 56 90 34 119 67 0 150 67 89 217 123 62 80 89 49 84 60 53 40 127 184 195 106 56 136 140 153 178 39 164 36 128 193 50 159 109 108 164 56 116 87 118 53 56 8 109 130 81 49 114 145 96 0 24 3 90 189 103 83 82 111 73 102 36 71 72 62 54 69 85 92 115 75 39 107 68 86 43 18 90 90 116 1 54 91 72 114 90 14 119 51 97 60 28 133 105 109 64 24 113 92 76 72 1 36 107 63 104 101 72 144 78 116 144 102 160 41 166 87 56 130 87 106 163 81 184 105 112 67 69 120 95 109 86 47 105 76 98 151 57 89 71 99 86 83 90 75 59 96 109 177 104 93 82 45 100 128 128 3 49 136 101 164 109 27 86 67 5 111 81 100 69 107 150 79 94 35 117 99 63 102 142 45 81 70 200 78 100 61 68 123 73 115 129 38 126 100 105 79 93 27 124 135 116 224 51 168 101 162 103 69 200 73 125 135 22 118 2 169 21 67 8 89 141 57 35 86 47 77 74 77 100 44 94 106 76 32 71 80 152 22 82 57 70 58 26 163 162 60 107 105 126 87 131 120 37 116 132 135 127 38 100 96 113 76 50 151 109 130 103 44 196 24 103 14 87 117 70 98 130 37 113 85 126 96 47 115 77 149 73 75 101 84 142 88 103 43 93 88 106 84 56 95 34 125 76 43 147 30 145 58 41 1 87 108 90 37 126 84 70 71 34 114 90 119 19 44 94 74 53 77 28 45 43 86 66 64 76 85 97 58 64 112 80 46 72 59 87 69 94 80 90 106 42 52 39 21 92 57 76 56 37 102 82 73 91 50 161 81 116 131 28 88 40 86 57 28 125 90 139 87 21 226 130 117 63 27 101 175 139 59 131 46 86 63 156 91 39 8 77 244 76 59 137 76 95 91 19 112 60 81 53 39 38 103 66 49 31 92 44 191 82 38 62 82 81 52 20 82 91 126 40 63 141 44 101 88 22 96 129 54 135 41 1 79 53 89 31 115 49 88 98 49 2 44 71 4 21 163 32 69 46 24 143 12 61 47 40 134 70 116 66 71 159 55 174 36 40 76 31 77 55 38 1 78 87 103 115 24 83 115 133 75 52 163 93 86 68 25 144 77 138 129 44 105 70 231 83 73 74 53 64 5 51 3 51 4 90 38 65 76 71 71 38 68 61 58 74 36 104 67 52 96 31 74 66 82 51 46 72 93 50 129 11 68 56 73 63 30 90 50 172 113 21 51 88 138 109 67 112 1 106 67 23 84 55 85 92 30 157 54 139 58 31 79 93 161 115 58 98 59 170 126 85
Manes.14G073800.v6.1 41 24 75 196 150 70 108 74 120 51 51 176 42 58 144 93 159 5 118 24 62 110 47 327 91 28 102 47 50 86 26 130 35 104 65 26 97 57 51 151 29 198 58 66 86 74 61 68 79 40 57 166 45 181 46 36 197 56 115 71 65 83 63 2 125 48 75 46 132 79 40 144 68 6 8 26 111 101 45 81 55 133 36 123 37 23 100 76 135 100 51 138 27 169 1 202 69 146 79 256 170 49 121 57 1 198 28 344 94 102 118 50 396 66 3 39 62 136 73 80 102 58 133 42 190 48 27 99 10 127 68 35 171 72 50 83 36 91 37 114 146 55 146 72 151 50 57 283 69 8 90 10 100 35 167 258 18 159 53 88 112 108 145 65 100 88 31 122 4 94 50 31 84 60 204 143 80 136 59 0 139 57 167 97 184 118 43 211 65 300 144 69 61 193 133 244 214 99 100 56 196 107 40 267 44 142 143 70 321 77 139 182 77 218 97 278 114 79 34 171 181 72 137 182 90 153 19 38 6 75 111 281 163 45 42 160 109 16 140 44 94 58 19 128 35 183 52 35 186 53 117 43 8 139 86 132 5 95 77 34 239 142 36 281 81 270 66 19 70 37 87 58 40 80 77 190 65 2 11 187 41 92 83 71 186 35 252 129 75 101 36 108 45 68 79 59 38 56 46 191 51 72 46 100 110 27 236 57 70 94 22 106 67 66 78 70 73 59 94 51 37 39 35 85 133 82 83 87 27 64 54 146 0 39 105 54 100 85 33 134 62 2 76 38 81 56 168 122 87 108 39 82 69 63 100 58 36 246 42 62 25 100 38 58 207 111 154 101 80 111 70 164 146 117 12 332 76 209 164 53 104 49 288 111 78 305 34 161 72 29 143 1 329 11 46 9 89 238 33 41 236 29 120 76 163 132 40 123 165 85 118 93 77 194 45 150 49 91 65 18 159 181 41 66 156 272 47 268 138 44 137 115 120 94 56 83 38 94 38 21 140 111 98 76 92 220 31 197 43 174 82 59 72 150 39 130 80 281 119 66 93 12 235 97 190 97 32 154 62 139 31 78 35 120 171 101 142 27 290 76 51 163 41 118 99 18 1 63 66 61 28 274 118 115 113 36 144 65 186 34 85 283 107 163 139 47 96 40 223 151 46 200 76 72 59 71 200 61 145 90 82 103 82 62 53 113 75 119 77 127 22 102 26 88 46 30 128 42 143 177 33 125 59 122 351 41 157 52 54 76 11 133 89 169 80 72 352 106 72 120 27 89 142 176 121 169 64 179 68 149 113 42 4 57 88 62 48 162 66 106 138 17 153 58 128 51 84 68 165 67 77 48 333 34 84 98 56 98 137 76 77 50 112 44 210 62 47 183 60 95 83 37 95 136 135 101 29 7 36 128 111 38 120 40 102 65 118 4 83 102 5 10 67 43 64 114 4 62 5 137 93 17 93 68 124 49 58 155 45 58 71 47 83 31 223 72 147 7 38 92 83 268 11 193 87 188 130 112 105 109 146 150 38 298 95 131 161 26 123 101 54 109 116 186 47 166 1 55 4 41 5 69 54 138 52 220 102 46 112 26 142 346 130 189 75 111 167 8 197 92 115 129 52 92 56 90 92 30 82 53 95 74 40 78 34 171 311 38 74 103 59 112 77 267 2 159 70 21 90 46 82 104 31 94 53 83 45 101 221 72 72 103 83 126 80 215 133 144
Manes.14G073900.v6.1 449 60 313 148 172 331 118 536 53 25 396 275 326 101 182 278 124 28 102 28 363 65 248 407 84 219 209 518 61 108 197 46 128 69 70 402 112 413 168 99 242 151 123 53 36 376 108 238 191 15 414 144 171 192 37 143 196 181 109 58 386 113 368 7 186 936 200 139 188 90 420 211 542 8 9 163 104 423 42 105 254 53 394 122 48 232 526 665 312 194 380 122 171 178 1 153 427 47 176 80 56 261 127 267 9 56 207 108 586 43 83 380 91 253 2 32 420 184 199 53 155 245 114 195 221 67 211 40 60 56 40 225 148 295 8 16 244 83 206 47 22 359 95 168 105 59 685 89 196 8 52 254 115 154 132 84 138 123 249 62 47 999 102 258 131 43 153 94 4 154 37 312 110 192 256 100 643 130 213 0 264 408 232 982 173 150 537 298 213 324 209 222 365 149 362 291 26 424 108 479 106 41 326 175 68 109 44 237 148 141 40 63 114 98 342 326 191 321 23 432 143 63 348 116 230 102 3 100 8 344 226 73 693 74 205 89 133 113 112 157 62 48 153 108 123 134 96 202 97 157 94 37 80 85 182 75 3 215 59 105 54 40 98 171 155 94 63 96 75 114 125 71 124 83 280 91 98 3 121 260 210 77 40 368 47 247 81 47 373 172 138 64 20 394 174 201 50 34 116 56 137 27 23 291 69 110 60 34 324 106 76 53 61 349 116 295 82 24 265 79 99 27 34 366 152 233 32 110 64 64 129 66 2 134 93 95 102 67 228 66 241 19 53 120 61 128 79 95 187 58 94 56 32 235 55 226 18 110 119 87 76 51 23 412 165 148 81 105 233 92 348 150 112 37 120 73 427 96 67 252 100 486 76 21 235 47 204 156 63 159 129 2 112 12 499 8 292 180 46 68 49 83 34 33 172 67 87 76 50 251 52 129 74 63 89 68 157 73 53 49 57 283 37 73 432 106 100 409 56 162 274 121 131 91 312 113 129 76 26 203 145 114 84 39 186 182 82 30 15 619 132 117 57 59 142 83 152 242 84 346 109 136 202 46 462 109 119 85 40 483 233 34 342 135 48 420 123 216 234 35 266 102 416 161 47 64 1 193 31 21 101 111 274 70 192 88 69 104 45 5 75 107 158 35 41 402 220 190 114 60 105 75 162 44 34 152 142 229 62 47 303 110 193 82 91 130 121 162 50 80 149 65 208 40 9 315 113 62 23 43 177 84 139 96 74 109 63 191 73 60 84 59 184 117 51 417 191 699 43 47 263 55 780 100 49 231 156 105 292 71 77 293 10 228 263 25 289 111 683 99 55 128 327 370 184 70 273 101 376 125 70 274 179 260 133 30 548 23 216 37 325 222 62 261 205 100 436 150 364 78 42 434 88 795 92 83 190 1 731 76 109 192 82 153 71 49 322 6 323 119 5 59 90 212 38 129 79 57 17 85 17 184 97 408 202 114 611 255 329 93 124 258 95 97 72 20 168 2 280 109 115 95 86 212 298 122 138 570 135 458 120 109 307 165 220 183 101 264 114 489 121 126 639 177 262 124 5 155 4 285 6 43 272 81 165 250 77 212 152 199 178 93 336 119 211 56 48 124 75 148 84 37 227 67 233 180 94 176 166 140 71 150 326 58 469 120 72 94 111 271 89 60 563 127 1 75 88 238 50 312 95 150 121 125 347 100 110 560 186 542 111 63 440 126 291 204 55 159
Manes.14G074000.v6.1 12 6 13 41 63 10 2 96 11 14 43 17 112 7 40 8 7 18 26 4 16 52 89 41 23 9 20 220 20 74 10 8 126 13 16 9 23 52 8 31 19 49 51 14 40 14 16 224 29 8 43 6 74 18 3 10 7 234 21 18 3 8 107 0 2 12 6 111 35 51 12 17 27 0 3 24 43 326 16 41 8 28 22 69 9 9 5 112 79 50 1 6 112 56 0 37 17 55 49 85 67 24 38 44 1 97 42 10 73 10 30 11 101 14 0 6 26 26 185 38 19 38 12 17 18 5 12 18 6 19 9 3 5 216 1 5 3 12 227 25 155 47 11 121 0 2 45 96 90 0 38 10 8 131 10 44 17 4 151 12 9 33 17 76 53 16 2 25 0 28 24 21 24 60 12 32 9 36 234 0 30 36 105 339 16 8 15 17 23 37 3 99 3 16 175 73 18 4 27 280 48 24 21 50 19 75 36 10 69 110 35 52 4 7 284 55 6 6 7 493 43 18 3 6 197 51 0 5 2 441 45 98 6 15 273 31 24 26 13 258 18 36 94 14 79 28 31 76 18 174 36 17 179 20 235 5 2 51 16 127 13 21 26 15 120 14 11 19 33 378 58 3 59 29 146 22 21 0 21 31 350 48 29 28 23 227 89 37 66 39 154 49 54 11 33 211 14 75 125 80 324 61 39 13 42 162 36 106 12 22 140 162 209 18 36 251 57 28 13 24 239 70 48 54 79 467 16 10 61 25 170 42 0 10 39 183 141 122 22 14 307 4 41 6 5 300 44 28 13 17 62 18 6 23 26 401 22 29 41 31 145 63 21 10 30 240 45 22 24 45 429 62 39 62 28 121 386 39 146 43 34 370 97 80 47 188 208 86 80 75 18 2 58 1 16 5 283 51 6 61 5 179 28 30 35 16 140 38 25 30 6 137 72 140 20 28 120 43 57 29 18 793 27 131 75 49 262 202 7 28 55 456 37 45 13 23 407 63 36 25 49 40 30 53 80 74 39 34 4 31 59 134 42 47 40 65 407 84 64 51 39 222 64 78 45 22 259 67 37 240 26 31 200 43 105 44 25 8 32 14 32 47 51 49 42 19 1 226 39 35 34 95 76 33 86 66 35 83 36 32 62 92 586 18 51 19 44 188 90 46 64 6 148 28 39 11 38 129 47 32 39 16 226 25 28 25 31 325 15 80 13 28 342 16 29 31 23 41 48 107 5 5 35 59 37 33 10 57 39 32 15 24 198 73 10 19 574 569 18 23 14 19 614 14 49 28 22 8 245 13 4 6 2 231 12 14 17 2 26 13 16 16 16 32 14 10 4 11 168 52 6 13 5 129 24 17 24 12 205 21 31 8 15 168 17 12 26 9 95 38 72 3 9 335 27 20 26 0 116 48 46 41 13 672 24 59 2 2 34 11 0 14 45 99 10 7 2 44 1 23 9 33 15 80 12 2 31 30 58 6 7 84 35 201 29 6 63 0 17 125 11 6 16 12 222 25 13 31 0 242 28 16 19 8 20 47 45 45 19 187 66 52 27 19 125 16 1 3 0 120 3 12 13 4 128 26 73 15 5 34 38 23 70 37 253 29 2 15 62 60 22 15 24 4 169 23 32 7 29 184 27 4 25 21 85 32 25 70 11 467 5 15 65 27 1 42 28 30 7 141 49 73 44 12 206 8 5 23 11 142 13 39 11 30 93 29 29 13
Manes.14G074100.v6.1 0 0 0 0 0 0 0 0 0 0 0 0 0 0 0 0 0 0 0 0 0 0 0 0 0 0 0 0 0 0 0 0 0 0 0 0 0 0 0 0 0 0 1 0 0 0 0 1 0 0 0 0 1 0 0 0 0 1 0 0 0 0 1 0 0 0 0 0 0 0 0 0 0 0 0 0 0 0 0 0 0 0 0 0 0 0 0 0 0 1 0 0 0 0 0 0 0 0 0 0 0 0 0 0 0 0 0 0 0 0 0 0 0 1 0 0 0 0 0 0 0 0 0 1 0 0 0 0 0 0 0 0 0 0 0 0 0 0 1 0 0 0 0 0 0 0 1 0 1 0 0 0 0 2 0 0 0 0 2 0 0 0 0 0 0 0 0 0 0 0 0 0 0 0 0 0 2 0 4 0 0 0 0 0 0 0 0 0 1 0 0 0 0 0 0 0 0 3 2 1 1 0 0 1 0 0 0 0 0 4 0 0 0 0 4 0 0 0 0 0 0 0 0 0 1 0 0 0 0 3 1 4 0 0 0 0 0 0 0 0 0 0 0 0 0 0 0 0 0 0 0 0 0 0 0 0 0 0 0 0 0 0 0 0 1 0 0 0 0 0 0 0 0 0 0 0 0 0 0 0 1 0 0 0 0 0 0 0 3 0 3 0 0 0 0 0 0 0 0 0 0 0 0 0 0 0 0 0 0 0 0 0 0 0 0 1 0 0 0 0 2 0 0 0 0 0 0 0 0 0 1 0 0 0 0 3 0 0 1 0 3 0 0 0 0 0 0 0 0 0 0 0 0 2 0 4 0 4 0 0 0 0 0 0 0 2 0 0 1 0 8 0 0 0 0 0 1 0 0 0 0 2 0 0 0 0 2 0 0 0 0 0 0 0 0 0 0 0 0 0 0 0 0 0 0 0 0 0 0 0 0 0 0 0 0 0 0 0 0 0 0 0 0 0 0 0 4 0 0 0 0 0 0 0 0 0 1 0 0 0 0 0 0 0 0 0 1 0 0 0 0 1 0 0 0 0 1 0 0 0 0 0 0 0 0 0 0 0 0 2 0 0 0 0 0 0 0 0 0 0 0 0 0 0 0 0 0 1 0 0 0 0 0 0 0 0 0 0 0 0 0 0 2 0 0 0 0 0 0 0 1 0 1 0 0 0 0 0 0 0 0 0 0 0 0 0 0 1 0 0 0 0 0 0 0 0 0 1 0 0 0 0 0 0 0 0 0 0 0 0 0 0 0 0 0 0 0 0 0 0 0 0 0 0 0 0 0 0 1 0 0 0 0 0 0 0 0 0 0 0 0 0 0 1 0 0 0 0 0 0 0 0 0 1 0 0 0 0 1 0 0 0 0 3 0 0 0 0 2 0 0 0 0 0 0 0 0 0 0 0 0 0 0 0 0 0 0 0 0 0 0 0 0 0 0 0 0 0 0 0 0 0 0 0 1 0 0 0 0 0 0 0 0 2 0 0 2 0 2 0 0 0 0 0 1 0 0 0 0 0 0 0 0 0 0 0 0 0 0 0 0 0 0 0 1 0 0 0 0 0 0 0 0 0 0 0 0 0 0 1 0 0 0 0 0 0 0 0 0 0 0 0 0 0 1 0 0 0 0 2 0 0 3 0 6 0 0 0 0 3 0 0 0 0 0 0 0 0 0 1 0 0 0 0 3 0 0 0 0 0 0 0 0 1 0 0 0 0
Manes.14G074200.v6.1 5 3 146 6 9 4 6 27 1 4 6 12 32 0 18 2 8 6 1 6 1 3 51 7 10 2 8 19 1 13 0 1 34 5 6 0 3 24 13 2 6 0 48 1 6 3 3 21 4 2 1 2 117 5 4 0 10 47 5 0 4 5 21 0 5 0 7 19 6 13 0 5 32 0 0 0 4 37 1 8 5 3 8 4 0 3 13 22 5 4 2 6 44 14 0 0 9 14 132 11 5 6 9 169 0 1 5 4 29 1 4 3 0 14 1 7 2 8 40 3 6 5 11 22 14 4 0 5 11 0 6 1 6 61 0 0 1 6 24 2 0 3 2 352 0 16 1 9 178 0 3 2 3 136 7 0 1 0 45 5 1 3 9 166 4 3 1 4 0 4 1 1 4 230 4 3 3 11 49 0 8 4 6 48 4 3 2 8 234 8 9 223 5 9 136 1 4 14 11 75 2 8 11 13 44 7 2 2 9 307 4 1 4 0 16 28 10 17 0 63 4 9 2 5 10 0 0 2 0 57 3 0 1 0 21 3 9 2 7 34 0 5 8 7 31 1 5 0 3 19 2 5 1 8 57 1 0 3 2 45 2 3 6 10 42 3 2 0 6 16 3 8 1 5 36 13 3 0 0 18 20 2 1 1 1 17 1 6 0 2 10 0 9 7 8 69 0 12 4 4 43 4 2 2 7 28 15 14 4 10 18 2 14 0 5 59 3 4 1 3 18 3 9 9 6 43 1 5 3 6 7 0 0 1 9 59 8 15 0 4 28 2 14 2 9 39 1 13 2 7 27 4 3 5 3 39 6 4 29 7 20 2 5 0 5 43 6 11 2 4 11 0 6 6 3 5 82 2 8 10 3 44 21 2 0 3 24 0 15 0 8 0 4 0 2 1 97 28 3 3 4 15 6 0 1 0 19 4 11 1 3 129 0 18 6 9 66 1 21 0 2 62 5 8 2 1 39 3 7 7 4 18 7 5 0 3 36 1 2 0 8 7 8 1 0 32 78 1 1 2 3 194 5 6 2 0 22 5 8 1 2 22 2 2 2 3 44 10 28 12 2 6 13 0 2 6 12 2 3 3 4 7 17 2 4 0 1 22 3 13 18 7 170 3 8 3 8 109 1 0 1 3 9 1 7 0 6 46 1 11 13 7 73 1 16 8 3 71 0 8 5 4 64 3 5 1 8 27 2 6 1 4 31 2 19 3 1 95 8 2 0 8 108 3 3 7 7 68 3 11 3 3 83 6 9 3 2 47 0 7 0 2 188 2 4 10 2 2 22 4 2 0 0 37 0 4 3 8 15 2 1 1 0 31 12 3 1 3 36 2 2 4 1 13 10 1 1 0 36 1 1 2 3 26 6 5 1 7 32 1 2 3 11 29 2 0 1 0 16 2 1 11 5 6 2 6 0 0 0 4 0 4 16 9 2 19 0 10 1 10 4 1 2 22 1 1 1 8 13 1 2 0 2 16 0 0 0 0 10 4 12 7 2 14 45 3 5 1 2 82 1 3 6 2 131 9 10 2 7 22 6 20 3 6 133 0 0 1 0 15 0 5 3 10 52 1 4 3 6 33 9 0 0 0 18 1 4 2 2 227 5 3 0 7 35 8 13 0 0 46 5 7 0 0 4 7 3 0 1 4 4 10 1 2 0 6 6 1 0 17 3 3 0 7 29 2 5 0 6 64 5 1 1 7 32 5 0 1
Manes.14G074300.v6.1 257 6 5 4 17 135 9 3 2 4 44 27 2 0 5 161 2 3 8 1 165 4 5 13 6 45 4 2 5 0 69 1 3 7 4 263 7 2 21 2 92 4 4 2 3 64 6 1 7 4 158 13 8 14 7 37 2 4 8 12 47 5 1 0 5 193 2 2 3 1 55 2 10 1 2 45 1 5 0 5 77 3 2 3 4 48 9 8 2 3 106 3 0 13 1 1 42 12 8 7 18 51 7 12 1 13 55 12 13 0 9 78 4 4 2 8 48 12 0 8 8 33 6 1 9 41 23 7 1 3 5 25 13 4 15 8 115 19 7 13 10 268 8 5 14 5 323 15 19 2 24 118 13 6 4 11 31 9 12 10 7 329 7 2 5 11 10 12 2 9 55 88 13 15 7 7 57 16 14 0 10 55 17 10 13 19 657 20 4 4 11 9 129 12 10 12 14 430 44 3 39 50 831 32 5 37 60 336 8 9 17 32 210 4 4 10 5 390 4 2 7 4 236 12 9 22 1 493 3 10 34 8 518 3 4 2 12 26 0 6 8 4 26 2 0 6 2 41 12 8 20 10 23 14 2 7 2 52 8 4 6 5 101 5 1 5 29 52 3 4 2 5 18 6 0 1 7 4 4 6 6 12 15 28 1 6 7 83 39 8 3 9 23 15 7 4 3 15 45 2 9 11 0 3 0 4 2 4 31 12 9 6 5 61 10 10 25 18 37 10 5 26 11 53 9 17 3 10 72 16 12 21 0 72 11 10 19 14 41 2 5 2 31 343 16 8 21 11 247 8 1 24 12 976 37 8 29 4 7 0 6 9 7 1006 9 4 36 42 286 47 9 62 138 5 85 10 9 24 3 170 5 3 5 6 43 3 3 2 12 56 2 0 6 1 57 0 5 20 3 66 21 1 6 59 44 7 4 37 65 897 3 8 25 48 201 15 4 14 26 139 5 4 3 28 19 2 5 4 8 28 9 13 8 50 21 5 6 17 28 53 3 1 42 29 26 21 0 10 1 28 17 3 15 2 385 15 9 1 19 37 15 9 6 3 34 5 4 13 4 5 54 7 9 1 4 50 15 2 12 20 31 8 6 1 4 4 0 6 1 0 7 0 2 17 3 47 21 2 7 14 2 6 3 5 4 36 3 1 0 10 58 5 6 17 12 100 3 0 0 17 21 9 4 9 7 42 10 6 22 5 43 1 4 0 4 173 7 7 21 20 48 2 3 5 9 14 2 0 2 0 24 13 3 27 7 126 11 4 11 8 133 7 16 0 5 2 84 2 2 1 2 35 0 1 7 8 41 3 4 3 7 25 4 7 8 2 31 3 3 7 9 46 1 1 3 4 24 0 2 1 42 35 6 9 0 0 115 2 3 1 18 53 2 2 6 17 33 0 10 1 12 6 1 11 1 2 4 0 0 2 0 15 6 7 2 4 3 13 0 6 0 23 2 15 3 8 30 2 9 1 3 26 5 8 8 3 0 0 1 10 2 2 28 6 3 10 9 49 10 5 3 18 47 5 8 5 4 17 9 4 8 1 201 6 10 3 0 13 0 2 0 2 79 1 1 4 1 210 3 3 7 2 30 1 7 0 1 99 6 3 8 19 71 1 2 23 2 53 21 7 4 7 173 7 3 15 2 55 13 7 6 6 32 1 0 2 1 14 2 3 6 3 73 17 4 1 1 147 7 8 4 17 134 2 1 5 5 4
Manes.14G074400.v6.1 17 0 0 0 0 12 1 0 0 0 2 4 0 0 0 19 0 1 0 0 19 0 0 1 0 4 0 0 0 0 11 0 0 0 0 21 2 0 2 0 13 2 0 0 0 4 0 0 2 0 16 1 0 0 1 4 0 0 0 0 3 0 1 0 1 7 0 0 0 0 1 0 0 0 1 6 0 0 0 0 3 1 0 1 0 8 0 1 0 0 14 0 4 0 0 0 2 0 1 0 0 2 1 0 0 0 3 0 0 0 0 3 0 0 0 0 6 2 0 0 0 1 0 0 0 0 3 0 1 0 0 12 3 1 0 0 21 1 1 1 0 16 0 0 2 2 12 0 0 0 1 1 1 0 2 1 3 2 3 0 0 19 0 0 0 0 0 0 0 0 0 11 1 0 7 0 8 0 0 0 0 5 0 1 0 0 64 2 0 1 1 0 28 0 1 0 0 41 0 1 1 0 24 0 0 0 0 7 0 0 1 1 30 0 0 0 0 43 0 0 2 0 17 1 0 0 0 13 1 1 0 1 83 0 0 0 0 1 0 1 1 0 0 0 0 0 0 3 0 0 0 0 1 0 0 1 0 4 0 0 0 0 6 0 0 0 0 0 0 1 0 0 3 0 0 0 0 0 0 0 0 0 0 1 0 0 0 0 3 0 0 0 0 0 0 0 0 0 0 1 0 0 0 0 0 0 0 0 3 0 0 0 0 0 0 0 0 1 0 0 0 0 0 2 0 0 0 0 0 0 0 0 0 2 0 0 0 0 0 0 0 0 0 6 0 0 0 0 7 0 0 1 0 36 1 0 0 3 1 0 0 0 0 76 2 0 0 1 3 0 0 0 0 0 3 0 0 1 0 19 0 0 0 0 0 0 0 0 1 1 0 0 0 0 0 0 0 3 0 4 0 0 2 0 2 1 0 0 0 8 0 0 0 0 3 0 1 0 0 0 0 1 0 0 0 0 0 0 0 0 0 0 0 0 1 0 0 0 0 0 0 0 0 0 0 0 0 0 0 1 0 0 0 0 3 0 0 0 0 1 0 1 0 0 2 0 0 0 0 0 1 1 0 0 0 4 0 0 0 0 1 0 0 0 0 2 0 0 0 0 0 2 0 0 0 1 1 0 0 0 0 0 0 0 0 3 0 0 0 0 2 0 2 0 0 8 0 0 0 0 0 0 1 0 0 0 0 0 3 0 2 0 0 0 1 5 0 0 0 0 3 0 1 0 0 0 0 0 0 0 0 0 0 0 1 6 0 1 0 2 4 0 1 0 0 0 4 0 0 0 0 2 0 0 0 0 2 0 0 0 0 5 0 0 0 0 0 0 0 0 0 3 0 0 0 1 2 1 0 0 0 2 0 0 0 0 9 0 0 0 0 2 1 1 0 0 3 0 0 0 2 0 1 0 0 0 3 0 0 0 0 0 0 0 0 0 0 1 0 0 0 0 0 0 2 1 2 0 0 3 0 0 0 0 0 0 0 0 1 0 3 0 3 0 0 0 0 2 0 0 0 0 5 0 0 0 0 0 0 3 0 0 26 0 0 0 0 0 0 0 0 0 7 0 0 0 1 13 0 0 3 0 2 0 0 1 0 5 0 0 0 0 2 0 0 0 0 2 0 0 0 0 2 0 0 0 0 1 0 0 0 0 1 0 0 0 0 4 0 0 0 0 0 0 0 0 0 10 1 1 1 0 3 0 0 1 0 0
Manes.14G074500.v6.1 39 10 129 269 212 71 418 72 242 164 75 273 106 58 774 41 513 31 90 56 59 469 79 439 288 27 171 349 96 254 39 194 97 126 383 35 245 60 46 393 88 883 135 110 272 20 111 114 45 734 94 153 50 152 205 48 117 96 153 564 5 234 90 3 33 24 76 163 77 388 31 159 6 9 61 42 270 214 110 217 8 126 29 109 78 9 48 106 120 84 24 131 77 196 2 219 63 673 114 324 1169 69 260 155 11 1700 35 379 151 87 363 42 496 26 2 120 49 261 62 117 679 166 212 33 96 338 107 462 15 229 447 17 366 179 53 360 51 257 98 220 350 171 269 133 55 110 101 212 128 7 522 16 184 122 322 332 21 803 130 425 986 181 301 147 200 1348 31 524 2 154 616 68 187 143 56 468 60 114 58 2 237 83 939 147 432 377 40 252 13 263 27 168 90 628 188 641 1114 224 411 153 960 506 133 513 48 410 1473 384 825 331 478 1776 316 473 242 69 150 183 36 535 307 784 127 1124 97 238 33 54 6 177 210 1101 100 247 272 752 1405 22 86 71 50 199 61 114 126 295 336 87 114 207 136 151 19 156 99 90 6 113 205 108 74 357 31 98 93 70 470 56 278 206 375 212 33 127 62 68 377 3 30 148 104 250 52 185 139 121 418 1031 78 466 73 437 1372 196 387 168 164 474 174 362 124 266 188 146 504 99 362 439 67 289 108 291 258 137 95 145 74 962 335 448 246 158 203 375 199 104 116 172 58 365 299 315 3 137 585 137 278 315 62 142 157 7 590 76 717 119 638 960 138 182 42 168 479 109 564 151 125 1473 122 140 86 264 229 56 545 165 355 497 108 466 153 167 775 503 32 380 203 286 493 67 218 171 519 988 128 421 127 332 211 29 154 2 179 20 238 26 85 92 181 69 358 52 193 640 72 281 71 483 1196 68 103 226 221 786 35 181 68 181 126 49 114 155 91 305 343 107 101 250 179 87 292 152 231 544 28 218 132 266 704 62 258 240 86 383 55 479 68 429 30 189 234 158 303 378 28 378 171 642 480 55 86 107 178 393 77 137 74 558 233 176 42 244 118 398 1156 55 555 13 380 538 71 396 88 383 596 107 2 203 282 397 59 190 248 125 894 77 2265 166 417 598 516 1575 327 278 592 88 849 161 1063 1433 248 663 353 221 326 90 671 109 350 1786 178 710 275 177 362 163 1226 601 509 913 77 485 245 421 398 53 251 82 826 1801 41 108 162 210 2779 96 497 188 322 1115 15 298 171 353 195 45 1241 410 121 519 37 269 336 1308 2079 521 40 204 240 139 355 9 6 78 117 340 49 24 44 112 290 25 111 23 211 133 23 34 169 63 197 64 81 66 144 1204 42 150 92 200 84 11 284 145 133 99 40 161 95 128 533 34 272 121 178 768 46 5 125 212 797 65 128 235 99 240 36 8 63 64 4 6 74 43 75 122 11 462 11 108 135 39 109 54 104 156 45 165 39 146 35 58 320 88 274 276 70 1 37 240 42 193 24 193 126 174 111 56 28 77 98 165 31 92 118 180 292 14 243 117 99 377 103 381 128 202 2 65 3 61 9 277 45 84 70 164 364 24 62 20 168 203 55 143 60 170 254 32 405 68 136 628 32 121 132 187 120 34 146 53 81 149 27 193 78 152 143 25 184 159 39 325 95 119 1 43 51 26 70 106 80 354 17 165 95 34 53 65 190 69 24 736 46 105 61 181 725 174
Manes.14G074600.v6.1 0 0 0 0 0 0 0 0 0 0 0 0 0 0 0 0 1 0 0 0 0 1 0 0 0 0 0 0 0 0 0 0 0 0 0 0 0 0 0 0 0 0 0 0 0 0 0 0 0 0 0 0 0 0 1 0 0 0 0 0 0 0 0 0 0 0 0 0 0 0 0 0 0 0 0 0 0 0 1 0 0 0 0 0 0 0 0 0 0 0 0 0 0 0 0 0 0 0 0 0 0 0 0 0 0 0 0 0 0 0 0 0 0 0 0 0 0 0 0 0 0 0 0 0 0 0 0 0 0 0 0 0 0 0 0 0 0 0 0 0 0 0 0 0 0 0 0 1 0 0 0 0 0 0 0 0 0 0 0 0 0 0 0 0 0 0 0 0 0 0 0 0 0 0 0 0 0 0 0 0 0 0 0 0 0 0 0 0 0 0 0 0 0 0 0 0 0 0 0 0 0 0 0 0 0 0 0 0 0 0 0 0 0 0 0 0 1 0 0 0 0 0 0 0 0 0 0 0 0 0 0 0 0 0 0 0 0 0 0 0 0 0 0 0 0 0 0 0 0 0 0 0 0 0 0 0 0 0 0 0 0 0 0 0 0 0 0 0 0 0 0 0 0 0 0 0 0 0 0 0 0 0 0 0 0 0 0 0 0 0 0 0 0 0 0 0 0 0 0 0 0 0 0 0 0 0 0 0 0 0 0 0 0 0 0 0 0 0 0 0 0 0 0 0 0 0 0 0 0 0 0 0 0 0 0 0 0 0 0 0 0 0 0 0 2 0 0 0 0 0 0 0 0 0 0 0 0 0 0 0 0 0 0 0 0 0 0 0 0 0 0 0 0 0 0 0 0 0 1 0 0 0 0 1 0 0 0 0 0 0 0 0 0 0 0 0 0 0 0 0 0 0 0 1 0 0 0 0 2 0 0 0 0 0 0 0 0 0 0 0 0 0 0 0 0 0 0 0 0 0 0 0 0 1 0 0 0 0 1 0 0 0 0 0 0 0 0 0 0 0 0 0 0 0 0 0 1 0 0 0 0 0 0 0 2 0 0 0 0 0 0 0 0 0 0 0 0 0 0 0 0 0 0 0 0 0 0 0 0 0 0 0 0 0 0 0 0 0 0 0 0 1 0 0 0 0 0 0 0 0 0 0 0 0 0 0 0 0 0 0 0 0 0 0 0 0 0 0 0 0 0 0 0 0 0 0 0 0 0 0 0 0 0 0 0 0 0 0 0 0 0 0 0 0 0 0 0 0 0 0 0 0 0 0 0 0 0 0 0 1 2 0 0 0 0 2 0 1 0 0 0 0 0 0 0 0 0 0 0 0 0 0 0 0 1 3 0 0 0 0 0 0 0 0 0 0 0 0 0 0 0 0 0 0 0 1 0 0 0 0 0 0 2 0 0 1 0 0 0 0 0 0 0 0 0 0 0 3 0 0 0 0 1 0 0 0 0 0 0 0 0 0 1 0 0 0 0 0 0 0 0 1 0 0 0 0 0 0 0 0 0 0 0 0 0 0 0 0 0 0 3 0 0 0 0 0 0 0 0 0 0 1 0 0 0 0 0 0 0 0 0 0 0 0 0 0 0 0 0 0 2 0 0 0 0 0 0 0 0 0 0 0 0 0 0 0 0 0 0 0 0 0 0 0 0 0 0 0 0 0 0 0 0 0 0 1 0 0 0 0 0 0 0 0 0 0 0 0
Manes.14G074700.v6.1 57 7 117 102 35 152 66 153 71 81 142 32 93 42 84 214 105 22 54 19 167 164 88 74 17 37 52 71 41 72 54 125 167 179 41 155 82 34 25 154 126 270 96 34 25 299 125 144 48 53 275 200 108 125 73 191 129 113 71 38 81 139 75 5 62 30 26 65 197 93 130 363 12 3 23 236 237 64 48 15 13 157 18 164 8 51 17 45 78 30 28 136 153 97 1 43 223 182 377 276 145 546 198 220 5 152 652 237 218 52 149 315 200 30 5 32 384 115 155 96 232 568 267 63 155 205 79 219 7 119 128 172 212 240 97 93 214 243 210 179 199 1003 234 385 70 69 496 338 465 7 82 421 209 328 111 180 547 191 217 153 120 576 171 327 145 231 85 231 3 68 83 343 79 315 45 40 101 174 119 0 40 430 240 315 159 112 225 100 38 139 25 331 194 174 602 314 157 249 249 264 173 186 447 173 162 183 237 402 165 540 182 197 227 154 250 279 228 378 63 312 201 152 189 190 330 224 10 254 17 389 262 188 344 155 317 134 141 521 120 365 168 180 1438 186 346 185 110 495 206 331 128 156 467 193 372 217 1 314 135 217 120 108 253 218 207 153 198 510 319 417 221 99 430 378 228 184 164 2 100 234 281 162 158 685 158 311 206 174 1010 285 191 203 180 414 276 317 42 257 450 195 303 137 31 258 216 317 234 211 146 258 327 196 503 570 169 388 195 147 430 202 314 132 300 505 300 308 116 179 877 212 328 187 2 473 380 380 216 223 186 152 220 6 299 350 154 290 237 267 378 271 102 192 142 509 240 388 104 137 493 340 397 327 53 593 265 296 195 221 314 238 269 214 157 114 245 211 287 212 231 490 220 152 297 165 447 497 176 153 293 553 274 5 276 17 711 6 191 322 149 171 235 223 94 108 206 153 160 186 251 705 73 423 237 194 181 258 234 112 369 268 223 423 99 359 965 354 311 470 124 359 353 583 188 418 380 271 353 171 221 637 212 301 171 196 866 507 173 146 19 671 303 565 110 250 904 241 460 174 257 602 243 214 294 167 1055 316 340 209 289 288 284 230 261 178 134 337 142 4 105 174 341 294 19 165 38 171 2 200 86 89 509 206 205 215 103 296 136 246 181 65 118 73 197 128 135 212 47 153 85 73 482 119 280 202 173 268 186 288 105 139 400 134 295 158 218 289 233 251 66 79 326 227 232 116 135 365 181 308 117 117 255 215 215 218 157 413 285 195 116 69 46 207 311 198 23 108 419 291 68 117 296 207 473 203 69 146 97 54 122 55 21 124 6 141 43 96 270 9 11 43 22 223 134 94 140 74 38 58 137 165 32 103 80 117 59 57 50 53 73 33 124 122 132 342 23 19 279 79 83 99 82 157 106 92 76 85 208 5 88 119 126 276 96 319 104 80 10 2 25 31 1 376 120 152 88 97 45 73 6 120 23 306 132 125 101 62 143 105 98 27 17 138 9 48 41 3 90 1 28 57 6 64 315 108 203 209 52 465 46 293 36 199 43 23 146 153 110 552 289 208 35 112 298 233 380 52 0 164 1 135 7 147 224 133 308 267 110 274 75 32 145 219 482 178 244 42 162 303 216 457 140 96 912 130 525 251 68 119 194 279 90 144 178 188 30 93 237 483 153 235 12 218 498 91 3 87 36 542 157 193 148 105 661 210 264 10 14 306 129 197 12 58 411 188 62 145 35 46
Manes.14G074800.v6.1 6 0 0 1 0 8 0 3 0 0 4 0 0 0 2 12 3 0 3 0 20 0 6 0 5 1 0 1 0 0 0 1 0 0 0 2 0 0 4 0 9 2 2 0 0 11 2 2 4 0 3 3 3 4 0 9 2 7 0 0 8 0 2 0 0 4 2 0 0 0 1 11 1 0 0 2 1 0 0 3 3 0 0 0 0 3 2 1 34 4 11 2 1 1 0 0 1 0 0 5 3 4 7 0 0 0 1 3 0 3 0 11 0 0 0 0 1 13 8 2 5 1 24 1 13 3 2 0 0 0 0 2 8 4 0 3 7 2 1 9 0 27 3 0 2 1 29 2 1 1 0 2 8 1 2 0 1 18 4 2 2 17 5 0 5 0 7 0 0 11 0 5 26 2 2 0 19 15 4 0 0 17 1 9 0 0 12 6 2 0 0 1 5 5 7 0 0 4 10 0 13 0 14 0 0 0 1 13 0 1 1 1 2 0 1 2 1 33 0 7 0 1 5 6 3 0 0 3 0 7 24 0 9 7 0 0 0 5 6 4 4 0 1 2 0 3 1 3 2 3 3 0 0 5 7 4 2 4 3 10 0 0 5 9 1 1 1 8 26 0 20 2 10 12 5 5 0 0 6 5 1 2 1 9 0 0 0 0 36 0 0 0 0 0 6 7 0 4 7 1 7 11 1 4 0 1 0 0 18 0 21 0 4 11 2 4 8 3 2 0 4 0 1 13 13 4 0 2 3 10 0 15 1 8 31 13 0 1 4 0 2 0 0 11 3 9 0 0 11 30 3 6 1 42 7 5 0 0 5 20 8 4 5 12 5 3 6 2 17 5 3 10 0 0 3 0 2 3 2 24 0 11 0 0 19 2 0 0 0 4 4 0 9 4 14 0 4 24 1 12 0 0 1 0 14 0 4 0 0 18 1 5 0 9 7 0 14 0 0 18 0 3 0 0 4 3 13 0 0 1 15 0 4 0 7 1 8 0 0 10 0 0 3 0 7 8 6 0 0 10 0 5 0 0 12 12 5 6 0 11 4 0 4 0 12 6 5 0 0 1 18 1 0 0 0 17 0 0 7 0 5 3 0 0 2 11 0 0 0 3 0 1 0 11 0 7 1 0 0 0 28 0 0 0 0 8 0 3 0 0 12 2 3 0 3 13 3 6 2 0 30 0 10 0 0 38 0 5 0 0 6 0 1 0 2 37 0 4 0 0 0 13 4 52 0 5 0 9 0 0 0 0 14 7 1 1 0 6 0 2 8 0 13 3 0 4 3 0 5 0 0 9 0 3 0 0 7 3 5 0 0 6 10 10 2 1 3 1 0 0 0 5 0 4 0 0 15 0 2 0 8 2 0 16 3 0 7 0 2 0 0 9 0 2 0 0 1 0 0 2 0 3 0 0 0 3 0 1 1 0 0 4 1 1 1 0 0 0 0 21 0 0 1 0 1 0 1 5 0 0 0 5 8 4 2 0 0 0 2 0 2 1 0 3 0 9 0 21 3 6 0 1 1 0 0 15 1 1 0 0 0 0 21 0 3 0 0 2 0 1 0 0 8 0 4 0 0 1 0 8 2 0 4 0 6 0 0 3 0 0 1 0 8 1 6 21 5 1 16 7 0 0 13 8 0 6 0 0 3 0 1 0 38 0 0 2 0 1 0 0 1 1 7 7 2 0 0 5 4 1 0 0 12 0 2 1 0 0
Manes.14G074900.v6.1 1 0 0 0 0 0 0 3 0 0 0 0 0 0 0 0 0 0 0 0 0 0 0 0 0 0 0 2 0 0 1 0 0 0 0 0 3 3 1 0 0 0 0 0 0 0 0 3 0 0 0 0 0 0 0 0 0 0 0 0 0 0 0 0 0 0 0 4 0 0 0 0 1 0 0 0 0 36 0 0 0 0 6 0 0 0 0 0 0 0 0 0 0 0 0 0 0 0 0 0 0 0 0 0 0 0 0 0 4 0 0 0 0 0 0 0 0 0 0 0 0 0 0 0 0 0 0 0 0 0 0 1 0 0 0 0 0 0 2 0 0 0 0 0 0 0 0 0 0 0 0 0 0 0 0 0 0 0 10 0 0 0 0 0 0 0 0 0 0 0 0 0 0 0 0 0 0 0 1 0 0 1 0 8 0 0 1 0 0 0 0 0 0 1 0 0 0 0 3 0 0 0 0 0 0 0 0 0 0 0 0 0 0 0 19 2 0 0 0 24 0 0 1 0 0 0 0 1 0 0 0 0 0 0 2 0 0 0 0 0 0 0 3 0 17 0 0 0 0 0 0 0 1 0 1 0 0 0 0 0 0 0 0 0 1 0 0 0 0 2 0 0 0 0 2 0 0 1 3 0 1 0 0 0 0 51 0 0 1 0 9 0 0 0 0 23 0 0 1 1 23 0 0 0 0 0 0 0 0 0 0 0 0 0 0 8 0 0 0 0 3 0 0 0 0 0 1 0 0 0 4 0 0 0 0 3 0 0 0 0 13 0 1 0 0 0 0 0 0 0 2 0 0 0 0 10 0 0 1 0 0 0 0 0 0 7 0 0 0 0 6 0 1 0 0 0 0 0 0 0 0 2 0 0 3 2 19 0 0 0 0 0 0 0 0 0 0 0 0 0 0 50 0 0 0 0 31 0 0 1 0 0 1 0 0 0 26 0 0 0 0 8 0 0 0 0 0 0 0 0 0 4 0 0 1 0 4 0 0 0 0 0 3 0 0 0 0 0 0 0 0 0 0 0 0 0 16 0 0 0 0 34 0 0 0 0 1 0 0 1 0 0 48 0 0 0 0 1 0 0 0 0 3 0 0 2 0 31 0 0 0 0 0 0 0 0 0 0 0 0 0 0 5 0 0 0 0 0 0 0 0 0 0 0 0 0 0 1 0 0 0 0 0 0 0 0 0 19 0 0 0 0 26 0 0 0 1 0 0 0 0 0 2 1 0 0 0 0 0 0 2 0 0 2 0 0 0 0 0 0 0 0 2 0 0 0 0 1 25 0 0 0 0 0 0 0 0 0 0 0 0 1 0 1 0 0 0 0 8 0 0 0 0 7 0 0 0 0 2 0 2 0 0 0 0 0 0 0 0 0 0 1 0 2 0 0 0 0 26 0 0 1 0 1 0 0 0 1 1 0 0 0 0 0 0 0 0 0 0 0 1 0 0 3 0 0 0 1 22 0 0 0 0 1 0 0 0 0 16 0 0 0 0 0 2 0 0 0 0 0 0 0 0 0 0 0 0 0 0 14 0 0 0 0 0 0 0 0 0 14 0 1 0 0 0 0 0 0 0 0 0 0 0 1 0 0 0 0 0 0 0 0 0 0 0 0 0 0 0 0 0 0 0 0 0 0 0 0 0 22 0 0 0 1 0 0 0 0 0 12 0 0 0 3 0 0 0 0 0 0 0 0 0 0 0 0 0 0
Manes.14G075000.v6.1 3 0 5 10 8 13 9 10 7 9 4 32 3 3 12 11 24 1 2 2 8 1 4 9 4 5 9 6 2 8 3 2 5 2 13 4 11 14 8 2 2 28 6 2 15 2 6 11 7 6 5 16 4 10 25 2 5 4 1 5 5 11 10 1 15 4 6 11 2 12 5 14 3 0 1 6 2 10 2 5 3 6 6 9 3 3 7 6 10 9 4 5 5 1 0 0 0 10 13 5 16 3 20 7 1 5 2 27 21 12 15 2 4 2 1 1 6 13 11 10 18 7 31 3 12 11 2 10 1 3 20 0 8 10 0 4 3 8 6 17 0 3 10 6 1 2 6 7 4 0 5 2 15 2 11 0 5 18 5 3 7 2 6 6 5 2 1 12 0 8 9 0 8 5 3 5 3 5 5 0 3 12 12 9 13 10 4 24 6 6 5 3 4 16 14 13 10 6 8 9 13 11 6 1 4 14 6 5 11 10 15 4 4 7 22 25 19 9 0 32 6 59 7 15 12 7 0 2 0 17 40 2 5 7 16 24 22 3 19 5 17 41 1 21 6 22 35 9 18 6 19 20 3 32 8 10 0 12 19 9 11 35 1 24 6 18 24 6 22 3 22 45 1 19 8 22 37 0 0 8 3 17 23 21 8 12 7 22 4 4 11 25 0 2 13 12 11 12 16 45 17 12 26 3 8 3 20 8 6 9 10 17 52 0 4 28 18 7 11 2 0 3 6 22 48 13 14 60 5 20 14 5 0 3 9 14 7 20 5 6 15 0 13 6 6 9 22 27 2 15 4 8 14 5 3 13 7 0 8 14 8 7 1 6 13 8 17 21 10 1 15 24 11 12 5 4 11 7 25 7 4 7 13 6 9 7 7 23 17 6 25 0 44 5 16 6 11 8 33 4 4 13 7 23 14 19 14 10 1 7 8 12 11 33 8 21 20 5 11 6 7 39 3 26 33 25 12 13 9 0 10 15 6 23 6 3 13 30 1 5 8 2 35 5 1 4 3 4 0 15 1 4 13 9 3 7 10 11 2 11 4 8 21 11 12 3 6 17 13 16 10 11 17 10 12 17 15 2 14 25 6 16 6 31 13 3 0 19 35 28 1 14 12 13 6 2 12 7 10 18 4 6 11 2 6 13 1 6 10 12 9 13 19 10 30 7 32 15 6 4 22 37 22 17 29 12 14 10 3 15 1 6 9 4 5 8 12 0 0 1 8 3 16 11 3 1 6 16 4 11 3 6 10 13 2 6 0 9 4 12 8 4 21 12 3 18 4 11 3 10 14 6 2 4 10 18 5 6 8 15 17 1 21 5 34 34 2 4 14 7 5 3 11 8 16 5 4 3 16 2 11 9 18 18 4 1 1 5 6 14 10 22 6 8 5 3 0 1 8 3 21 1 15 9 8 6 3 0 4 7 3 2 6 0 15 18 4 7 0 12 15 1 20 16 9 19 4 86 5 12 2 15 21 8 10 10 7 0 6 5 5 6 2 21 11 9 16 26 9 9 12 21 7 3 11 12 16 0 3 12 1 16 6 11 9 14 0 4 0 1 1 6 3 1 4 6 9 12 6 1 7 4 15 16 31 4 1 0 0 3 7 2 4 9 13 12 13 5 18 2 11 20 5 31 5 24 0 2 14 22 10 10 10 28 0 17 12 0 0 8 1 17 6 10 12 2 3 5 21 10 2 3 7 11 10 13 9 22
Manes.14G075100.v6.1 6 0 1 4 1 0 1 0 0 2 4 0 1 0 0 4 0 0 1 0 7 6 2 2 6 5 6 0 2 0 1 2 6 2 0 14 4 2 2 1 2 1 2 1 1 6 4 4 0 0 5 3 0 4 0 2 4 1 1 0 1 2 4 0 0 2 2 0 2 0 13 5 5 2 0 19 2 2 2 0 2 0 8 1 0 2 8 0 4 1 1 0 3 10 0 1 3 1 5 0 0 5 4 6 0 0 1 3 2 4 2 1 0 2 0 0 8 6 5 2 4 3 1 0 0 6 2 0 0 1 1 0 1 2 0 0 4 7 3 0 2 18 6 5 4 0 13 3 3 0 1 36 1 4 7 0 4 6 1 1 0 9 5 2 0 0 0 6 0 0 1 5 3 7 3 3 1 5 2 0 2 15 3 11 4 1 11 8 0 7 1 2 4 0 15 8 2 2 8 12 4 4 5 3 4 3 0 0 2 6 0 0 3 4 16 20 1 2 0 3 3 0 0 2 7 1 0 3 0 20 18 2 1 1 2 8 0 10 1 9 3 1 15 8 3 3 0 3 4 3 3 0 9 6 6 11 0 13 1 2 2 1 7 3 3 6 0 21 6 16 0 1 9 12 6 7 2 0 2 8 3 2 0 4 0 8 3 2 4 6 4 6 5 0 4 2 2 0 19 0 6 2 0 0 6 8 3 3 3 1 9 3 0 2 0 7 2 2 3 10 4 0 1 3 1 11 2 0 8 2 5 4 0 4 6 1 0 1 3 3 3 0 2 3 3 1 14 0 7 0 2 2 0 5 2 4 1 0 0 0 5 0 1 14 0 3 17 0 8 0 3 12 10 0 13 1 13 1 1 7 1 6 2 2 11 5 2 1 2 3 6 0 1 0 0 0 0 2 2 4 1 5 0 0 4 5 4 11 0 23 1 3 4 2 14 6 12 0 0 9 4 6 0 0 2 7 4 7 2 2 6 5 6 7 0 2 1 0 0 2 8 0 5 0 1 8 1 2 0 0 4 8 9 0 12 0 1 7 0 2 0 6 2 0 4 0 2 3 5 7 6 1 6 2 0 2 11 0 2 0 14 4 4 4 1 2 0 7 0 1 1 2 4 2 0 20 4 3 1 1 3 0 12 1 0 9 0 1 3 0 12 6 6 0 0 4 7 8 0 0 10 0 3 1 0 3 1 2 0 1 1 1 7 3 0 1 5 6 0 0 8 3 4 4 4 2 5 2 7 0 8 3 3 12 0 1 4 7 0 1 11 0 11 1 0 2 4 1 3 5 0 0 0 3 3 0 3 3 0 6 0 10 4 1 2 2 0 2 2 2 1 3 6 0 5 0 4 1 2 1 6 2 1 3 2 3 16 2 2 2 0 5 8 2 3 3 10 0 1 1 5 3 1 3 0 0 0 1 0 0 0 9 10 1 3 0 0 1 1 0 0 12 3 0 6 1 7 4 4 0 0 7 4 0 1 0 2 0 2 1 1 3 6 1 6 2 0 11 6 2 0 0 0 0 1 4 0 5 19 1 0 1 5 2 0 1 0 2 0 2 0 0 6 6 4 0 0 11 0 1 5 1 2 2 1 0 0 25 9 10 5 0 11 1 3 2 0 1 3 10 0 0 4 0 0 4 0 8 4 11 7 1 7 0 0 3 0 1 0 0 0 0 9 0 5 1 0 1 2 4 2 1 4 6 0 5 0 0
Manes.14G075200.v6.1 50 0 46 1 0 22 9 34 0 0 53 5 28 0 0 40 1 3 1 0 35 7 39 0 0 17 1 8 1 1 35 5 31 0 0 56 4 7 6 1 34 0 21 0 1 53 5 28 0 1 61 16 23 2 1 44 8 46 12 1 1 9 23 0 0 48 5 17 1 2 42 17 8 2 0 70 22 29 1 1 13 9 4 0 1 60 6 16 2 2 28 19 14 8 0 0 70 17 34 3 1 43 9 32 0 0 40 6 16 0 2 34 6 4 0 0 103 4 23 0 0 49 5 10 1 0 20 9 1 4 0 22 26 51 0 1 16 12 16 0 0 172 9 32 0 0 39 30 51 0 0 52 6 32 2 0 43 14 22 0 1 42 10 43 0 0 14 20 0 2 0 65 9 45 1 0 10 3 7 0 0 56 6 47 0 1 51 2 9 2 0 39 7 6 103 0 2 24 12 42 0 1 56 1 18 0 1 37 8 58 0 1 17 0 15 1 0 30 10 32 0 1 3 4 56 0 1 7 2 43 0 0 16 6 31 0 1 41 3 25 1 0 132 17 35 4 0 54 11 37 0 0 42 10 53 0 0 54 1 25 1 0 31 3 9 0 0 81 1 20 1 1 39 8 21 2 0 1 7 1 15 0 1 30 0 12 4 0 57 12 21 0 0 6 6 31 0 1 74 10 53 6 0 20 5 24 0 3 23 13 24 5 0 3 5 16 0 0 20 7 15 2 1 45 5 35 0 0 64 12 6 3 0 20 11 30 13 1 22 6 14 0 0 10 8 38 0 0 16 2 13 0 2 15 6 40 0 0 39 1 32 1 0 68 1 29 0 0 29 3 11 0 5 0 26 8 76 5 0 51 0 23 5 0 31 8 23 1 0 66 10 0 0 0 48 0 30 0 1 12 21 11 0 0 21 10 8 1 0 40 3 48 0 2 24 11 10 0 0 25 7 31 2 0 93 5 6 0 2 4 9 21 0 1 17 2 11 0 0 22 10 10 0 0 22 35 20 2 0 6 13 28 0 6 91 5 15 0 1 59 1 11 2 1 18 7 16 0 0 50 49 13 27 0 0 67 18 0 0 0 41 11 6 0 0 24 0 16 1 0 39 7 49 0 0 30 5 30 1 0 2 11 10 0 0 38 2 17 3 0 31 7 66 0 0 18 18 19 2 0 64 4 34 0 0 14 14 23 1 0 45 9 12 3 1 55 6 11 0 2 38 8 25 0 0 53 10 41 0 0 10 4 72 0 0 31 21 90 0 1 44 7 148 2 0 28 40 9 45 0 0 38 5 27 2 0 43 4 14 2 0 44 8 10 1 1 13 2 33 0 1 39 10 32 0 0 52 0 17 0 53 31 9 43 1 3 37 8 19 2 0 39 2 30 0 6 43 0 7 1 2 54 6 11 0 0 2 2 3 1 0 12 3 32 0 0 5 1 2 3 1 39 2 18 0 1 50 9 23 0 0 61 12 33 0 2 21 0 7 0 1 0 29 3 70 2 0 48 4 62 0 1 18 22 58 0 1 54 21 24 0 2 68 26 45 1 0 51 0 14 1 0 54 13 34 0 0 59 8 17 0 0 36 7 39 0 2 10 28 44 0 0 116 2 41 0 1 15 5 37 0 0 25 6 15 1 1 61 3 13 0 0 53 2 1 2 0 62 2 22 0 0 43 10 43 1 0 71 9 78 0 1 46 4 11 0 0 14
Manes.14G075300.v6.1 2 1 3 1 2 0 1 3 0 2 0 3 0 1 0 1 0 0 7 0 1 1 4 9 3 1 2 0 0 1 0 1 1 1 0 1 2 1 3 1 2 1 1 4 1 0 6 0 2 2 0 3 0 7 0 2 4 1 4 6 1 1 1 0 3 1 2 3 4 2 0 1 8 0 0 0 3 1 5 7 2 2 1 7 3 8 7 5 6 12 0 2 1 4 0 7 2 2 1 5 3 1 2 1 0 4 3 3 2 0 1 0 1 1 0 0 0 0 3 2 3 0 0 0 5 1 0 0 0 5 0 1 1 1 0 1 0 1 0 0 0 0 0 0 3 0 0 0 0 0 2 0 0 0 2 0 1 0 0 3 1 0 0 2 1 0 1 0 0 3 1 0 0 2 0 1 1 1 2 0 5 0 7 5 15 3 0 0 1 4 6 0 0 0 4 2 1 1 0 2 1 0 1 6 1 3 0 0 3 1 1 0 0 0 0 3 0 1 0 2 0 0 0 0 0 0 0 0 0 0 0 1 4 0 1 5 4 0 0 1 5 0 5 2 0 1 1 0 2 0 1 0 0 0 1 0 0 0 1 5 2 0 0 0 0 1 2 0 1 0 1 0 0 0 5 0 5 0 0 1 1 4 5 1 2 1 0 1 0 0 1 2 0 2 2 2 4 2 0 3 3 0 1 2 0 3 0 2 0 6 4 7 7 0 0 0 0 1 0 0 1 0 1 0 0 0 0 2 0 2 0 0 0 1 3 1 3 2 0 2 2 0 0 0 0 0 0 0 0 1 0 0 1 0 0 0 0 0 0 0 0 0 2 0 0 0 0 1 0 3 1 1 1 0 2 7 7 6 2 0 9 2 2 3 3 8 3 2 6 1 3 0 1 0 0 0 0 1 0 2 0 0 3 0 0 0 0 0 0 0 0 2 2 2 0 0 0 1 5 0 4 0 0 1 1 1 0 2 0 0 0 1 4 1 1 0 4 1 0 3 3 2 5 4 0 9 0 1 0 1 0 1 14 1 1 0 0 15 2 0 6 0 6 0 0 6 3 1 0 5 1 1 3 4 2 0 1 0 1 3 0 5 0 4 3 1 0 0 0 1 0 0 1 3 0 0 0 0 0 0 0 0 0 0 1 0 1 1 5 1 0 1 0 1 0 0 0 3 0 0 0 3 0 2 1 1 0 0 0 0 0 1 0 4 0 0 0 0 5 0 1 2 3 0 0 2 1 1 5 1 0 4 1 5 2 0 1 3 9 4 0 1 10 5 2 6 0 1 1 1 2 1 0 2 55 2 1 2 2 0 1 1 6 1 0 1 0 4 0 1 1 3 4 2 11 0 0 0 2 1 0 0 1 0 11 4 3 4 4 3 1 1 4 2 5 0 1 0 1 2 4 2 5 1 3 2 2 0 3 0 0 0 4 0 3 3 0 0 0 3 0 3 4 1 0 1 0 5 0 4 2 0 2 0 0 1 0 0 1 14 1 2 1 7 2 17 4 0 5 0 3 3 0 9 7 11 4 0 1 2 17 1 3 4 0 3 1 1 0 0 0 0 1 4 3 2 4 0 1 3 1 2 0 1 0 0 1 0 2 0 4 0 1 0 2 4 10 0 1 0 3 0 0 1 0 6 0 0 1 1 7 0 3 3 0 3 2 3 6 2 7 11 2 0 1 6 9 0 2 8 26 8 0 15 1 5 4 1
Manes.14G075400.v6.1 0 0 0 0 0 0 0 0 0 0 0 0 0 0 0 0 0 0 0 0 0 0 0 0 0 0 0 0 0 0 0 0 0 0 0 0 0 0 0 0 0 0 0 0 0 0 0 0 0 0 0 0 0 0 0 0 0 0 0 0 0 0 0 0 0 0 0 0 0 0 0 0 0 0 0 0 0 0 0 0 0 0 0 0 0 0 0 0 0 0 0 0 0 0 0 0 0 0 0 0 0 0 0 0 0 0 0 0 0 0 0 0 0 0 0 0 0 0 0 0 0 0 0 0 0 0 0 0 0 0 0 0 0 0 0 0 0 0 0 0 0 0 0 0 0 0 0 0 0 0 0 0 0 0 0 0 0 0 0 0 0 0 0 0 0 0 0 0 0 0 0 0 0 0 0 0 0 0 0 0 0 0 0 0 0 0 0 0 0 0 0 0 0 0 0 0 0 0 0 0 0 0 0 0 0 0 0 0 0 0 0 0 0 0 0 0 0 0 0 0 0 0 0 0 0 0 0 0 0 0 0 0 0 0 0 0 0 0 0 0 0 0 0 0 0 0 0 0 0 0 0 0 0 0 0 0 0 0 0 0 0 0 0 0 0 0 0 0 0 0 0 0 0 0 0 0 0 0 0 0 0 0 0 0 0 0 0 0 0 0 0 0 0 0 0 0 0 0 0 0 0 0 0 0 0 0 0 0 0 0 0 0 0 0 0 0 0 0 0 0 0 0 0 0 0 0 0 0 0 0 0 0 0 0 0 0 0 0 0 0 0 0 0 0 0 0 0 0 0 0 0 0 0 0 0 0 0 0 0 0 0 0 0 0 0 0 0 0 0 0 0 0 0 0 0 0 0 0 0 0 0 0 0 0 0 0 0 0 0 0 0 0 0 0 0 0 0 0 0 0 0 0 0 0 0 0 0 0 0 0 0 0 0 0 0 0 0 0 0 0 0 0 0 0 0 0 0 0 0 0 0 0 0 0 0 0 0 0 0 0 0 0 0 0 0 0 0 0 0 0 0 0 0 0 0 0 0 0 0 0 0 0 0 0 0 0 0 0 0 0 0 0 0 0 0 0 0 0 0 0 0 0 0 0 0 0 0 0 0 0 0 0 0 0 0 0 0 0 0 0 0 0 0 0 0 0 0 0 0 0 0 0 0 0 0 0 0 0 0 0 0 0 0 0 0 0 0 0 0 0 0 0 0 0 0 0 0 0 0 0 0 0 0 0 0 0 0 0 0 0 0 0 0 0 0 0 0 0 0 0 0 0 0 0 0 0 0 0 0 0 0 0 0 0 0 0 0 0 0 0 0 0 0 0 0 0 0 0 0 0 0 0 0 0 0 0 0 0 0 0 0 0 0 0 0 0 0 0 0 0 0 0 0 0 0 0 0 0 0 0 0 0 0 0 0 0 0 0 0 0 0 0 0 0 0 0 0 0 0 0 0 0 0 0 0 0 0 0 0 0 0 0 0 0 0 0 0 0 0 0 0 0 0 0 0 0 0 0 0 0 0 0 0 0 0 0 0 0 0 0 0 0 0 0 0 1 0 0 0 0 0 0 0 0 0 0 0 0 0 0 0 0 0 0 0 0 0 0 0 0 0 0 0 0 0 0 0 0 0 0 0 0 0 0 0 0 0 0 0 0 0 0 0 0 0 1 0 0 0 0 0 0 0 0 0 0 0 0 0 0 0 0 0 0 0 0 0 0
Manes.14G075500.v6.1 10 1 21 10 2 10 3 16 4 0 26 13 18 3 10 8 7 0 2 1 12 3 26 6 3 11 5 5 2 5 8 3 20 13 9 9 2 17 5 8 6 6 8 1 5 7 7 8 10 2 15 9 14 13 2 9 6 20 6 4 13 6 10 0 7 19 10 15 4 1 13 2 19 0 0 7 3 11 3 7 29 5 12 7 6 13 7 5 7 6 11 7 7 6 1 10 25 3 24 12 4 15 5 18 1 0 16 12 2 4 15 5 13 3 0 0 5 15 8 4 7 7 7 9 10 2 13 5 1 1 7 4 9 13 0 6 10 12 14 7 12 18 9 17 7 7 7 15 32 1 5 19 16 35 13 13 9 20 20 7 2 15 3 27 3 12 5 10 0 9 4 6 4 29 13 7 12 5 15 0 11 33 16 28 8 11 17 10 24 10 11 39 14 4 41 14 2 9 8 37 6 4 10 10 7 9 9 11 10 39 3 6 2 10 19 11 5 16 1 12 6 3 2 10 23 5 1 7 2 26 6 6 15 15 11 2 11 9 3 11 1 4 25 12 11 3 4 8 3 19 0 1 14 5 21 11 0 9 7 13 3 1 11 7 12 6 6 11 8 22 10 7 9 1 16 5 10 0 4 6 22 4 2 20 7 29 2 11 13 16 7 14 6 11 7 33 6 12 9 13 34 16 2 16 3 12 5 6 6 9 8 7 10 8 5 17 6 3 15 5 13 4 2 10 6 13 5 8 10 9 10 8 0 2 2 10 6 0 9 8 6 0 7 7 3 7 12 9 8 10 10 12 8 9 5 17 0 12 20 5 16 5 3 15 14 13 7 9 4 3 18 2 3 1 6 11 29 6 4 15 2 24 4 5 10 7 4 2 6 6 16 0 4 0 15 0 29 18 9 6 11 10 5 5 7 9 12 13 9 16 2 12 24 7 6 5 18 0 11 6 3 18 0 12 10 10 14 10 11 11 7 16 20 5 10 8 11 7 7 22 9 2 11 4 9 3 9 4 0 16 1 7 2 5 17 1 11 12 13 7 6 13 11 8 10 6 19 17 3 27 5 3 24 7 6 5 13 3 6 3 7 8 12 2 2 6 0 18 1 5 22 12 17 3 11 11 4 11 9 1 2 9 14 4 3 11 2 6 10 3 10 2 10 2 3 4 8 18 2 7 11 2 18 3 7 9 3 16 4 4 5 4 6 6 6 19 13 7 0 7 9 6 12 4 5 7 5 15 0 7 3 3 17 14 4 19 15 26 5 11 8 3 61 6 4 10 5 5 14 10 6 7 0 9 8 1 16 0 9 2 5 4 4 22 11 5 3 3 4 7 1 7 11 9 8 3 11 0 4 2 13 3 1 23 7 9 14 4 15 5 2 6 2 10 4 18 4 0 22 3 9 11 3 12 1 9 3 0 6 2 0 7 4 13 1 7 3 4 0 14 2 19 6 25 11 6 14 12 19 13 1 3 9 12 1 1 12 0 15 11 11 2 4 7 25 3 5 15 1 35 6 17 5 8 13 8 19 26 15 12 5 19 8 4 25 0 1 6 0 8 0 4 11 4 19 7 3 21 5 6 2 12 9 8 24 0 7 8 5 18 3 0 8 3 17 8 2 9 9 15 4 5 8 0 11 2 4 11 9 14 2 3 19 4 1 4 1 10 6 19 0 7 7 6 20 4 3 9 14 34 1 14 17 9 11 8 5 2
Manes.14G075600.v6.1 13 4 90 50 114 22 22 25 19 12 19 27 44 29 55 12 52 2 13 8 18 26 37 50 25 5 34 6 21 54 5 50 40 45 26 7 13 15 15 59 19 61 42 25 20 24 54 16 44 19 23 32 52 39 16 21 20 43 25 25 29 57 26 1 24 45 26 26 39 23 35 99 18 2 7 23 56 41 18 42 23 46 9 66 13 18 23 25 42 62 14 31 67 39 1 57 35 54 107 94 98 35 53 59 1 70 29 57 16 23 52 17 42 10 2 3 18 19 54 27 30 27 47 17 59 40 17 37 2 50 36 17 40 32 31 29 38 36 21 31 47 77 47 141 32 18 66 83 104 4 51 24 26 78 45 58 33 92 60 45 47 60 44 91 52 103 24 73 1 42 43 19 25 93 44 44 62 40 44 0 25 46 26 59 66 30 32 54 62 70 34 118 23 46 158 142 69 36 48 127 73 47 22 91 36 106 125 41 48 185 94 96 36 69 62 140 61 41 7 102 144 50 37 74 100 92 1 45 3 130 69 83 96 46 81 91 72 40 30 64 55 39 49 52 65 67 38 27 38 59 96 46 18 44 84 87 0 43 49 51 42 45 41 70 57 27 49 31 72 75 143 43 18 66 39 59 53 0 7 93 92 75 74 151 82 85 83 78 175 87 68 84 53 107 92 145 18 69 56 105 114 123 45 102 109 97 110 64 28 85 94 99 63 151 46 72 69 46 155 105 58 44 63 99 120 87 81 47 28 47 50 109 0 78 105 75 100 46 30 70 52 5 84 43 49 80 80 100 72 81 41 90 65 80 74 93 56 94 93 96 96 95 24 30 119 83 67 74 49 76 124 72 84 76 15 96 123 106 80 52 91 103 179 123 125 403 30 105 91 43 53 3 130 0 108 5 116 129 51 36 129 50 87 100 114 39 39 71 60 41 36 104 85 83 21 67 122 50 99 20 133 156 15 74 99 100 74 95 46 110 135 173 109 113 57 60 132 75 52 137 119 110 75 91 148 221 56 63 3 147 93 178 33 43 70 108 147 91 70 68 57 43 91 47 246 91 177 70 107 61 52 50 50 89 69 126 57 7 110 55 58 99 19 104 35 16 2 47 34 60 81 111 94 99 55 28 37 122 56 20 20 17 40 43 60 27 23 54 41 87 40 59 99 59 36 43 61 89 54 72 30 40 101 52 41 73 91 115 18 77 16 66 43 81 44 24 91 117 63 75 31 130 90 94 106 31 51 78 72 30 0 110 98 53 19 29 143 47 24 47 29 96 287 106 43 49 45 35 37 57 46 54 0 59 48 37 15 17 28 49 25 34 44 26 42 31 17 29 39 56 12 12 52 12 24 41 21 34 56 37 28 6 54 49 51 10 17 51 33 38 26 16 32 34 42 33 14 1 29 40 35 25 50 47 47 34 15 0 9 30 2 21 45 26 23 18 1 27 1 64 38 16 47 26 52 16 25 55 24 13 6 52 45 45 107 23 63 0 10 68 15 52 13 41 75 80 36 76 24 39 51 59 11 24 38 71 33 39 62 63 53 48 32 49 67 28 2 69 0 14 3 28 7 50 37 52 37 19 22 14 44 74 55 35 34 4 49 25 36 67 40 45 36 26 69 50 39 22 69 60 30 46 35 96 10 79 80 29 80 52 16 104 40 40 0 26 20 4 55 35 42 37 32 63 48 12 19 94 77 42 6 33 63 38 39 57 33 33
Manes.14G075700.v6.1 43 11 84 26 114 44 37 76 32 59 39 85 55 16 94 18 23 15 16 41 27 30 36 43 62 29 38 33 19 85 21 14 21 23 68 14 30 73 42 46 20 47 22 36 106 24 43 74 65 36 34 95 31 35 13 15 45 52 28 86 78 70 101 1 143 71 64 54 33 59 26 66 211 2 1 20 49 112 23 101 34 34 121 68 71 42 132 190 84 115 44 35 77 29 3 44 63 82 76 47 93 43 58 48 2 89 40 75 162 55 30 35 52 54 0 12 43 27 36 5 36 20 36 14 33 10 7 31 21 45 76 47 105 122 13 50 49 53 77 20 56 114 66 69 113 205 37 77 82 5 102 26 60 32 30 87 34 63 79 27 41 58 45 50 36 77 35 39 1 25 62 65 99 111 105 90 81 48 102 0 161 45 61 94 29 46 62 73 70 62 424 66 77 41 77 56 70 177 54 263 51 44 40 55 36 32 100 35 31 67 31 42 42 53 75 28 47 75 16 123 25 187 82 48 93 44 10 15 10 118 53 114 123 18 85 41 62 36 27 53 27 51 63 54 165 29 34 28 71 107 34 61 18 51 75 17 0 25 49 83 28 57 20 24 71 30 51 15 31 63 61 37 19 32 45 52 116 2 26 77 83 36 22 129 38 219 65 90 64 74 103 57 76 72 60 101 43 98 34 51 79 50 78 59 33 30 28 31 17 39 43 87 113 61 30 92 13 50 44 30 46 19 23 25 37 50 24 60 11 33 51 17 0 53 63 45 46 72 22 64 67 4 35 39 32 33 29 29 44 35 48 48 33 43 42 75 2 63 60 33 48 72 29 39 118 90 21 27 63 54 102 37 42 34 8 48 57 45 110 26 19 162 76 99 34 128 62 39 46 12 25 0 23 1 67 0 57 37 51 20 35 44 28 18 35 63 28 59 101 11 18 22 24 59 12 40 62 31 49 4 53 62 35 68 76 32 31 42 40 50 79 57 71 147 58 39 98 60 84 37 76 38 46 27 30 60 35 14 0 137 75 41 57 94 27 27 47 61 88 54 27 40 39 49 78 21 43 19 80 158 36 55 141 39 39 35 59 20 42 31 30 64 99 58 121 29 0 159 17 93 19 33 40 30 44 22 60 26 25 19 25 46 135 14 33 21 54 47 53 107 17 28 34 39 31 22 65 72 22 50 44 26 56 32 47 36 57 96 43 42 15 27 167 59 35 32 38 15 56 28 23 50 43 21 63 44 31 59 24 39 7 38 38 44 87 47 164 103 36 74 12 30 240 49 122 72 56 64 75 50 111 33 4 58 155 61 34 59 61 22 76 23 30 101 68 70 40 87 90 33 78 30 50 47 96 76 31 34 39 38 44 18 99 114 62 27 19 89 48 68 50 19 42 106 47 96 19 1 137 59 65 31 54 85 61 37 35 1 93 56 2 17 53 45 26 57 9 64 2 30 40 35 66 123 65 112 32 125 141 80 55 11 143 67 53 73 94 1 134 86 104 55 16 64 49 71 57 40 142 76 68 96 21 111 100 59 94 33 66 122 108 50 38 39 54 33 2 41 0 62 3 90 33 39 35 34 62 17 56 52 31 50 137 132 75 62 116 8 70 44 26 72 26 28 89 34 72 18 72 32 44 89 23 40 81 33 57 15 44 47 65 71 36 69 1 26 71 36 62 99 24 173 22 106 71 79 116 61 73 47 101 78 27 69 72 64 153 87
Manes.14G075800.v6.1 0 0 0 0 0 3 0 0 0 0 0 0 0 2 0 0 0 0 0 0 0 2 0 3 0 1 1 1 5 0 0 0 0 0 0 0 0 0 1 0 0 3 0 0 0 0 0 5 0 0 0 2 0 0 0 0 0 0 20 0 1 0 0 0 0 0 0 0 2 0 0 1 0 0 0 1 2 0 0 0 0 8 0 0 0 0 1 0 0 0 0 0 0 1 0 18 0 0 0 10 0 1 0 0 0 0 0 4 0 0 0 0 4 0 0 0 0 5 0 0 0 0 0 0 0 0 0 1 0 0 0 0 1 0 3 0 8 0 0 0 19 0 0 0 1 0 0 1 0 0 0 0 1 0 2 1 0 0 0 1 0 0 1 0 0 0 3 4 0 1 0 2 1 0 0 0 7 1 0 0 0 0 10 0 0 0 0 0 0 6 0 0 2 0 0 1 0 11 0 1 3 0 0 3 0 0 0 3 6 0 0 0 15 5 6 0 0 0 0 9 0 0 42 0 0 0 0 9 0 0 0 11 13 5 1 0 0 0 0 0 0 0 0 0 0 3 0 0 2 1 1 0 0 0 0 4 0 0 1 0 1 0 0 1 1 0 0 0 2 7 0 0 0 1 0 0 0 0 9 0 0 0 0 6 2 0 0 0 0 3 0 0 0 72 0 0 0 0 0 0 0 0 0 6 0 0 0 0 0 0 0 0 0 36 1 6 0 0 31 1 0 0 0 2 0 0 0 0 0 0 0 1 0 11 1 0 0 0 0 2 0 0 0 2 0 0 4 0 23 0 4 2 0 6 1 1 0 0 0 3 0 0 0 1 5 1 0 0 0 0 0 0 0 0 0 11 0 0 1 1 0 0 3 0 1 8 1 0 0 0 1 0 1 0 48 0 0 0 0 1 6 0 0 0 11 2 1 0 0 0 1 0 0 0 0 0 0 0 0 0 2 0 0 0 5 1 0 0 0 21 0 0 0 0 7 0 0 0 2 2 1 1 0 0 0 0 0 0 0 14 0 0 0 0 0 0 0 0 0 0 0 0 5 1 9 0 0 1 0 0 0 3 0 5 0 0 2 1 5 1 0 0 0 0 0 0 0 0 0 0 0 2 0 11 0 0 3 0 5 0 39 3 13 2 0 0 0 0 2 0 0 2 0 0 0 0 0 0 1 0 0 3 0 0 0 15 3 1 1 0 0 3 2 0 0 1 1 0 0 0 0 1 0 0 0 0 1 0 0 0 0 8 0 4 0 0 50 0 0 0 0 0 0 6 0 1 0 3 8 1 0 0 0 1 0 0 1 4 0 1 2 0 0 0 0 0 0 0 3 0 0 0 3 0 0 0 0 0 0 0 0 0 0 0 0 0 0 10 0 0 0 0 4 1 7 0 0 0 3 12 0 0 0 22 4 0 0 0 0 0 0 0 0 0 0 0 0 4 0 0 0 0 1 0 7 0 0 4 4 3 3 0 0 0 0 0 5 0 0 0 0 2 0 1 1 0 0 1 0 0 1 0 0 2 0 0 0 0 1 0 0 0 0 0 0 3 0 1 0 7 5 0 0 3 2 3 0 0 0 0 3 0 0 0 0 0 0 0 4 0 2 0 0 0 0 1 0 0 0 0 0 0 0 0 1 0 4 0 1 4 9 0 0 0 0 0 0 1 1 0 0 0 0 2 0 0 0 0 3 0 0 0 0 3 0 0 0 0
Manes.14G075900.v6.1 339 197 600 296 691 342 357 476 251 240 601 915 255 125 569 318 417 75 155 143 325 327 287 602 417 160 383 408 143 418 240 282 242 279 424 312 338 237 312 228 240 531 220 113 345 218 400 381 421 527 467 615 410 522 241 204 519 399 153 321 558 524 388 12 558 540 431 261 329 351 276 579 570 20 36 143 376 558 165 504 249 222 485 254 216 321 946 820 443 546 374 346 305 343 11 235 626 705 457 477 571 370 576 501 14 711 370 774 640 457 287 268 395 298 4 68 587 434 213 163 394 372 462 225 536 320 169 322 113 235 481 161 586 576 127 370 316 495 435 314 463 730 603 567 862 896 218 386 425 30 630 205 495 336 287 595 299 515 551 235 302 610 348 373 290 892 95 514 3 328 510 380 631 525 773 626 458 368 561 3 853 596 775 738 588 476 474 933 691 541 1182 593 627 760 796 595 827 501 453 693 438 574 329 471 195 435 892 318 538 867 273 861 542 605 664 695 756 748 115 958 459 727 498 872 711 265 17 223 68 711 372 704 578 132 368 311 930 368 566 377 262 398 645 607 519 582 516 375 667 629 298 347 493 694 848 404 10 344 474 402 417 489 424 1115 990 512 785 284 453 368 631 563 505 448 437 732 665 4 64 678 568 224 351 1144 207 758 460 740 255 354 275 256 499 349 426 565 81 703 213 521 321 340 334 335 383 178 340 449 203 445 165 601 635 344 270 399 222 517 489 282 267 164 413 619 577 607 239 505 229 291 355 324 2 241 434 401 372 555 243 521 504 26 396 271 327 392 310 628 414 665 372 329 483 400 394 434 178 694 399 177 181 572 417 323 986 965 335 516 388 318 425 277 500 444 208 1030 640 435 648 412 291 738 1124 657 502 953 467 404 462 492 588 8 805 25 592 21 867 891 266 228 534 429 214 381 435 487 315 353 911 184 407 385 300 647 325 909 458 170 342 160 709 720 128 484 1386 597 367 669 447 344 628 457 395 1154 266 286 652 245 580 274 379 364 300 353 242 651 271 276 47 904 505 427 190 657 419 537 537 694 604 247 326 170 497 491 687 310 335 462 597 1484 224 445 574 468 603 575 647 263 657 416 300 807 531 320 470 172 4 598 199 599 326 553 489 406 554 230 640 333 301 184 279 699 426 195 517 276 444 357 344 673 444 565 331 302 252 160 684 414 259 501 635 654 585 217 431 334 491 525 330 644 167 316 554 331 249 345 582 151 220 481 282 463 386 292 668 404 398 419 197 512 46 539 538 303 520 457 903 791 151 583 260 407 1468 504 565 636 213 381 618 195 574 134 21 275 331 410 253 120 406 133 203 165 487 481 410 228 158 402 292 229 369 206 492 337 104 638 237 145 233 152 251 180 466 519 265 201 222 295 392 211 384 206 386 505 196 424 156 5 716 274 538 242 389 173 155 302 340 10 436 248 22 116 244 334 157 442 22 282 26 274 325 211 255 499 325 400 356 926 385 82 305 81 479 243 440 249 467 8 480 567 557 340 114 744 554 431 529 464 341 735 252 466 283 368 335 325 450 329 518 574 235 415 521 487 513 297 6 398 7 327 16 386 230 312 249 413 475 195 571 277 298 441 718 430 457 125 432 147 428 408 168 920 199 271 440 401 250 250 430 291 519 586 209 456 481 276 421 267 473 407 221 269 316 1043 9 282 673 268 294 531 210 687 143 332 391 163 613 528 798 427 124 512 360 334 511 341 540 331
Manes.14G076000.v6.1 412 246 1576 310 486 271 273 842 257 320 1232 379 834 172 481 390 309 111 256 142 164 68 941 502 307 322 411 191 83 655 216 80 552 216 663 272 387 570 378 141 190 354 677 87 406 329 581 508 649 135 268 536 963 620 579 148 1255 864 221 324 555 481 1191 14 1010 531 659 493 358 316 320 615 1771 34 23 139 309 791 140 462 435 158 583 334 427 855 1518 1069 610 453 277 428 483 465 16 314 1793 789 1718 424 458 852 609 1393 11 239 1077 517 957 484 877 632 227 747 12 241 519 811 665 212 1025 1004 1039 779 834 561 426 330 161 337 446 137 1308 1010 106 360 95 558 397 300 65 300 396 1117 560 1192 250 380 821 14 325 311 533 782 213 200 648 304 756 299 335 346 333 1415 463 361 109 468 7 676 472 345 754 1124 916 240 302 594 1068 6 1683 790 241 1936 574 836 172 447 1510 400 943 1410 139 1203 2465 475 240 97 854 858 238 545 159 236 225 267 462 102 358 681 241 338 49 280 639 1310 967 243 109 781 436 458 65 480 1022 275 28 38 27 1272 771 209 150 235 515 358 694 254 698 545 273 367 590 843 726 339 416 437 614 1217 251 193 574 1386 1490 383 15 341 288 564 173 378 291 2053 979 303 290 284 731 509 535 952 594 589 1163 1010 525 3 54 992 551 288 324 485 210 761 334 336 412 515 750 494 277 169 362 1038 110 544 362 442 704 396 313 188 570 344 258 326 437 218 361 276 481 207 561 1310 429 218 197 362 462 191 322 479 648 1108 260 493 379 894 351 249 4 115 630 530 496 322 135 447 447 26 489 126 320 842 366 1156 90 807 376 359 275 152 189 511 174 354 437 330 348 164 222 164 685 513 326 630 215 224 1075 306 383 463 136 140 1129 267 500 365 192 1060 351 242 195 347 271 293 771 534 1111 9 364 59 245 41 1094 1226 390 95 192 275 179 217 91 107 224 233 307 242 208 948 216 523 123 403 704 157 616 107 127 1145 94 469 976 346 658 687 162 141 558 675 462 481 168 411 639 313 184 207 642 437 602 307 186 784 567 174 45 425 672 1116 238 953 484 380 681 347 657 241 860 215 487 671 345 526 504 415 551 1580 297 349 1101 286 187 613 359 397 324 668 274 515 657 163 520 79 9 731 570 261 562 535 1511 255 467 230 132 760 269 56 41 180 231 149 231 298 122 538 249 508 544 372 929 306 861 103 673 694 143 178 355 272 872 159 551 124 167 570 151 279 148 185 439 110 207 118 505 387 187 234 385 753 1017 218 167 491 558 756 111 280 43 199 1197 282 437 501 255 1458 80 511 249 499 2790 153 246 1130 198 249 621 238 418 287 21 775 328 225 571 94 1401 129 136 174 1398 1586 690 393 115 580 529 258 278 233 558 549 249 241 617 93 742 93 235 173 207 939 458 443 200 266 789 123 129 241 158 1059 218 346 273 15 678 120 410 768 596 307 201 183 311 16 451 395 25 211 337 665 147 963 9 127 46 458 384 414 302 1197 322 915 1105 915 654 148 375 278 621 517 591 319 204 14 650 416 853 160 291 855 1215 352 753 438 437 2087 426 863 567 762 1268 367 836 753 842 903 245 361 334 471 1123 597 30 125 14 214 17 316 204 275 651 345 233 177 725 703 278 176 373 600 805 152 218 144 302 853 261 182 358 297 835 543 619 243 442 606 786 1112 186 204 314 364 151 428 610 429 226 593 412 774 5 577 789 494 366 748 233 622 200 786 964 375 936 315 281 1469 129 493 308 485 1191 201 445 348
Manes.14G076100.v6.1 1 2 37 18 31 30 10 21 9 11 34 12 20 5 29 29 10 8 9 0 19 19 27 15 7 6 13 8 10 37 5 14 20 19 20 15 9 11 2 15 11 29 12 5 10 23 16 14 4 5 16 28 26 18 6 5 11 15 18 5 8 30 7 0 12 2 8 4 13 20 14 41 3 2 0 11 14 15 7 7 3 22 2 12 2 0 1 13 20 11 7 14 18 8 1 9 23 31 40 39 25 26 25 27 3 12 39 33 33 5 28 19 30 4 0 8 30 10 20 2 40 43 42 13 17 36 20 28 0 10 18 4 15 36 3 10 2 36 9 20 21 47 43 61 6 2 4 21 43 2 8 13 19 28 12 13 15 22 27 15 16 41 22 58 43 28 7 25 0 19 8 19 14 57 21 6 12 21 24 0 11 50 11 58 30 20 18 23 11 14 10 41 16 23 97 44 15 43 35 58 37 32 17 24 25 32 23 23 41 82 28 26 36 53 47 42 124 33 4 47 48 30 82 60 121 53 0 15 1 95 47 55 45 20 46 51 46 31 36 36 10 32 60 44 38 35 34 25 43 38 28 24 19 37 58 49 0 20 25 33 20 29 33 38 54 32 25 37 44 32 48 35 30 31 26 24 24 0 5 48 36 22 30 73 32 51 47 12 59 43 30 27 21 30 40 68 26 44 19 39 53 20 16 23 26 18 52 30 19 42 27 66 78 38 31 79 52 20 26 36 26 28 48 63 62 46 22 37 21 14 16 17 0 24 59 47 46 29 15 38 22 0 26 24 15 61 38 78 91 65 36 36 37 20 14 36 23 25 41 23 24 49 14 30 88 51 42 74 24 40 54 13 23 26 35 51 60 21 33 33 31 23 39 23 38 68 15 16 41 27 32 0 39 0 45 4 37 75 18 24 40 17 23 26 45 17 20 9 36 35 10 45 33 43 22 35 28 24 50 39 55 55 10 46 65 46 33 58 28 40 32 69 43 52 14 32 30 18 26 31 40 16 20 44 24 52 20 12 0 45 53 79 24 21 30 47 35 36 44 11 22 7 42 31 54 40 34 50 32 72 25 23 27 18 24 30 40 0 39 30 15 27 8 14 25 11 0 19 12 21 40 45 54 18 25 11 29 52 43 21 23 35 22 25 38 15 12 20 24 25 50 41 54 36 25 18 44 30 22 23 55 43 62 12 77 50 38 26 18 17 13 37 19 20 24 17 45 61 29 13 23 32 22 35 21 56 35 54 27 27 9 94 77 27 3 22 171 94 4 43 15 26 115 27 23 15 6 13 24 7 2 5 0 12 5 11 9 0 0 3 5 12 17 3 4 15 2 2 12 19 6 8 13 3 2 7 8 5 14 10 17 10 6 20 3 6 7 7 9 4 3 5 12 13 10 13 9 0 10 13 10 19 8 21 8 9 3 1 1 6 0 14 13 17 10 25 10 18 0 10 10 8 11 21 9 10 18 11 3 2 0 13 11 17 18 7 17 0 0 6 2 11 10 14 20 19 9 37 8 47 9 29 3 4 9 21 25 22 27 26 7 15 12 13 28 7 0 8 0 2 2 14 4 15 19 15 27 4 9 2 15 25 21 15 32 2 23 10 20 16 16 5 15 3 28 33 9 24 38 24 21 18 9 22 3 28 22 24 18 10 1 13 7 5 0 8 13 16 4 20 13 34 18 24 27 1 3 20 32 16 3 7 27 12 21 26 1 3
Manes.14G076200.v6.1 0 0 1 0 0 0 0 0 0 0 0 0 0 0 0 0 0 0 0 0 0 0 0 0 0 0 0 0 0 0 0 0 0 0 0 0 0 0 0 0 0 0 0 0 0 0 0 0 0 0 0 0 0 0 0 0 0 0 0 0 0 0 0 0 0 0 0 0 1 0 0 0 0 0 0 0 0 0 0 0 0 0 0 0 0 0 0 0 0 0 0 0 0 0 0 0 0 0 0 0 0 0 0 0 0 0 0 0 0 2 0 0 0 0 0 0 0 0 0 0 0 0 0 0 0 0 0 0 0 0 0 0 0 0 0 0 0 0 0 0 0 0 0 0 0 0 0 0 0 0 0 0 0 0 0 0 0 0 0 0 0 0 0 0 0 0 0 0 0 0 0 0 0 0 0 0 0 0 0 0 0 0 0 0 0 0 0 0 0 0 0 0 0 0 0 0 0 0 0 0 0 0 0 0 0 0 0 0 0 0 0 0 0 0 0 0 0 0 0 0 0 0 0 0 0 0 0 0 0 0 0 0 0 0 0 0 0 0 0 0 0 0 0 0 0 0 0 0 0 0 0 0 0 0 0 0 0 0 0 0 0 0 0 0 0 0 0 0 0 0 0 0 0 0 0 0 0 0 0 0 0 0 0 0 0 0 0 0 0 0 0 0 0 0 0 0 0 0 0 0 0 0 0 0 1 0 0 0 0 1 0 0 0 0 0 0 0 0 0 0 0 0 0 0 0 0 0 0 0 0 0 0 0 0 0 0 0 0 0 0 0 0 0 0 0 0 0 0 0 0 0 0 0 0 0 0 0 0 0 0 0 0 0 0 0 0 0 0 0 0 0 0 0 0 0 0 1 0 2 0 0 0 0 0 0 0 0 0 0 0 0 0 0 0 0 0 0 0 0 0 0 0 0 0 0 0 0 0 1 0 0 0 0 0 0 0 0 0 0 0 0 0 0 0 0 0 0 0 0 0 0 0 0 0 0 0 1 0 0 0 0 0 0 3 0 0 0 0 0 0 0 0 0 0 0 0 0 0 0 0 0 0 0 0 0 0 0 0 0 0 0 0 0 0 0 0 0 0 0 0 0 0 0 0 0 0 0 0 0 0 0 0 0 0 0 0 0 0 0 0 0 0 0 0 0 0 0 0 0 0 0 0 0 0 0 0 0 0 0 0 0 0 0 0 0 0 0 0 0 0 0 0 0 0 0 0 0 0 0 0 0 0 0 0 0 2 0 0 0 0 0 0 0 0 0 0 0 0 0 1 0 0 1 0 0 0 0 0 0 0 0 0 0 0 0 0 0 0 0 0 0 0 0 0 0 0 0 0 0 0 0 0 0 0 0 0 0 0 0 0 0 0 0 0 0 0 0 0 0 0 0 0 0 0 0 0 0 0 0 0 0 0 0 0 0 0 0 0 0 0 0 0 0 0 0 0 0 0 0 0 0 0 0 0 0 0 0 0 0 0 0 0 0 0 0 0 0 0 0 0 0 1 0 0 0 0 0 0 0 1 0 0 1 0 0 0 0 0 0 0 0 0 0 0 0 0 0 0 0 0 0 0 0 0 0 0 0 0 0 0 1 0 0 0 0 0 0 0 0 0 0 0 0 0 1 0 0 0 0 0 0 0 0 0 0 0 0 0 0 0 0 0 0 0 0 0 0 0 0 0 0 0 0 0 0 0 0 0 0 0 1 0 0 0 0 0 0 0
Manes.14G076300.v6.1 0 0 0 0 0 0 0 7 0 0 0 0 4 0 0 0 0 3 0 0 0 0 7 0 0 0 0 0 0 0 0 0 4 0 0 0 1 3 0 0 1 0 0 0 0 0 0 0 0 0 0 0 0 0 0 0 0 5 0 0 0 0 0 0 0 0 0 3 0 0 0 0 7 1 0 0 0 5 2 0 0 0 2 0 0 0 0 2 0 0 0 0 35 0 0 0 2 0 0 0 0 0 0 0 0 0 0 0 0 0 0 0 0 1 0 0 0 0 8 0 0 0 0 5 0 0 0 0 0 0 0 0 0 29 0 0 0 1 14 0 0 0 0 0 0 0 0 0 0 0 0 0 0 0 0 0 0 0 6 0 0 0 0 0 0 0 0 0 0 0 0 0 0 2 0 0 0 0 14 0 0 1 0 6 0 0 0 0 0 0 0 0 0 0 0 1 0 0 0 102 1 0 0 0 0 0 0 0 0 0 0 0 0 0 5 0 0 0 0 9 0 0 0 0 59 1 0 0 0 57 0 0 0 0 42 0 0 0 0 22 0 0 0 0 10 0 0 0 0 27 0 0 0 0 14 0 0 0 0 45 0 0 0 0 12 2 0 0 0 11 0 0 0 0 9 0 0 0 0 0 29 0 1 0 0 3 0 0 0 0 2 0 0 0 0 24 0 0 0 0 9 0 0 1 0 7 0 0 0 0 18 0 0 0 0 4 0 0 0 0 7 0 0 0 1 24 0 0 0 0 1 0 0 0 0 30 0 0 0 0 11 0 0 0 0 13 0 0 0 0 7 0 0 0 3 19 0 0 15 0 17 3 0 0 1 18 0 0 0 0 6 0 1 1 0 0 26 0 0 1 0 13 0 0 0 0 0 0 0 1 0 0 0 0 0 0 36 1 0 0 0 2 0 0 0 0 5 0 0 0 0 2 0 0 0 0 14 0 0 1 0 10 1 2 1 0 43 5 0 0 0 21 0 0 0 0 68 0 0 0 3 0 0 0 0 0 1 0 0 0 0 2 0 1 1 0 17 1 0 0 0 4 0 0 0 0 34 0 0 13 1 0 5 3 0 0 0 1 0 0 0 1 3 5 0 0 0 2 0 0 2 1 2 0 0 0 0 0 0 0 0 0 20 0 0 0 0 16 0 0 0 0 2 0 0 0 0 62 0 0 0 0 49 0 0 0 0 4 0 0 0 0 1 0 0 0 0 0 0 0 0 0 1 0 0 1 0 37 0 0 0 0 3 0 0 0 0 14 0 0 0 0 28 0 0 0 0 1 3 0 0 0 0 7 0 0 0 0 4 0 1 0 0 10 2 0 0 0 5 0 0 0 0 1 0 0 0 0 7 0 0 0 0 35 1 0 0 0 8 0 0 2 0 4 0 1 2 0 3 0 0 0 0 7 0 0 0 0 0 0 0 1 0 5 1 2 0 1 1 0 0 0 0 8 0 0 0 0 3 0 0 0 0 17 0 0 0 0 2 0 0 0 0 0 12 0 0 0 0 16 0 0 0 0 0 0 0 0 0 4 0 0 0 0 5 0 0 0 0 2 0 0 0 0 9 0 0 0 0 2 0 0 0 0 11 0 0 0 0 0 0 0 2 0 44 0 0 0 0 8 0 0 0 0 1 0 0 1 0 4 0 1 0 0 0 0 0 2 0 2 0 0 0 0 35 0 0 1 0 11 0 0 0 0 13 0 0 0
Manes.14G076400.v6.1 4 0 1 0 0 0 0 0 0 0 0 0 0 0 0 0 0 0 0 1 0 0 0 0 0 0 0 3 0 0 0 0 0 0 0 0 2 0 0 0 0 0 0 2 0 0 0 0 0 0 0 1 0 0 0 0 2 0 0 0 0 0 0 0 0 0 0 0 0 0 0 5 0 0 0 0 1 0 0 0 0 1 1 1 0 1 1 3 0 0 0 4 0 0 0 0 0 1 0 0 0 1 1 0 0 2 0 0 0 0 1 0 1 0 0 0 0 0 1 1 1 0 2 0 0 0 0 0 0 0 0 2 0 0 0 0 0 0 1 3 2 0 0 1 0 0 1 1 0 0 0 0 0 1 0 0 0 0 0 1 1 1 1 0 0 0 4 0 0 0 1 0 1 0 0 1 0 0 1 0 3 0 1 1 1 1 2 2 0 0 0 0 1 0 2 1 0 0 1 0 1 5 0 1 0 5 4 1 1 0 3 1 3 2 3 2 1 0 0 0 0 0 0 2 3 0 0 0 0 0 5 0 0 12 1 0 1 0 11 6 14 11 2 12 1 1 4 2 8 0 8 7 2 14 2 27 0 2 7 0 5 3 1 13 0 14 21 0 12 3 1 15 5 22 4 1 13 0 1 2 0 1 1 2 3 2 1 0 1 17 0 8 4 2 1 2 6 0 4 8 1 3 0 0 4 0 3 0 0 0 1 0 7 3 0 1 1 0 0 1 1 0 3 2 4 3 0 5 2 2 5 0 0 0 3 0 0 0 0 0 0 0 0 4 2 2 1 1 7 1 1 0 0 3 4 1 0 3 1 12 1 5 0 4 0 2 11 1 0 2 2 2 2 0 1 4 2 0 2 1 0 2 0 0 4 0 1 0 0 1 16 0 7 5 1 0 0 4 1 0 1 2 0 0 6 3 2 2 0 9 2 3 4 2 0 2 0 0 6 5 0 1 0 0 2 0 2 0 0 1 7 3 11 1 0 0 0 6 3 1 5 0 1 2 2 1 0 0 0 0 2 2 0 0 6 8 3 3 1 1 0 0 0 1 1 2 1 3 4 0 1 2 0 1 2 1 1 0 0 1 0 0 0 3 0 0 1 0 1 0 0 1 0 4 2 1 0 0 10 2 0 1 0 3 1 0 0 2 1 0 0 2 0 5 7 2 0 2 0 0 1 0 0 10 13 3 0 0 0 6 0 0 0 4 5 3 1 0 8 0 1 0 0 0 2 0 7 0 2 0 3 3 0 3 0 1 0 2 4 0 1 0 0 0 2 2 1 6 1 3 4 3 0 4 7 0 2 0 1 6 7 2 21 1 1 20 0 4 4 3 2 0 0 0 7 1 2 4 1 1 2 0 6 0 0 1 1 2 1 4 0 1 0 1 15 0 0 0 2 13 9 0 7 3 27 2 2 0 0 0 0 2 7 0 6 3 0 7 0 0 3 3 4 1 8 5 2 20 13 17 3 1 8 0 3 4 0 0 0 0 5 2 3 2 1 3 3 3 15 0 0 1 0 17 1 0 0 0 0 0 0 0 0 0 0 0 1 1 0 3 5 0 0 2 4 0 0 2 2 0 0 3 0 7 0 8 0 6 2 0 0 0 0 0 1 0 3 0 14 2 0 0 0 3 0 6 6 0 2 0 3 3 1 6 0 13 3 0 0 1 24 1 3 14 1 11 0 0 2 3 4 8 2 6 0 2 0 5
Manes.14G076500.v6.1 0 0 0 0 0 0 0 0 0 0 1 0 0 0 0 0 0 0 0 0 0 0 0 0 1 0 0 0 0 0 0 0 0 0 0 0 1 0 0 0 0 0 0 0 0 0 0 0 0 0 0 0 0 0 0 0 0 0 0 0 0 0 0 0 0 0 0 0 0 0 0 0 1 0 0 0 1 0 0 0 0 0 0 0 0 0 0 0 0 0 0 0 0 0 0 0 0 0 0 0 0 0 0 0 0 0 0 0 0 0 0 0 0 0 0 0 0 0 0 0 0 0 0 0 0 0 0 0 0 0 0 0 0 0 0 0 0 0 0 0 0 1 0 0 0 0 0 0 0 0 0 0 0 0 0 0 1 0 0 0 0 0 0 0 0 0 0 0 0 0 0 0 0 0 0 1 0 0 0 0 0 0 0 0 0 0 0 0 0 0 0 0 0 0 0 0 0 0 0 1 0 0 0 0 0 0 0 0 0 0 1 3 1 2 0 0 0 0 0 0 0 0 0 0 0 1 0 0 0 0 0 0 0 0 0 0 0 0 0 1 3 0 1 0 0 0 0 0 0 0 0 0 0 0 0 0 0 0 0 0 0 0 0 0 0 0 0 0 0 0 0 0 1 0 0 0 1 0 0 0 0 0 0 0 0 0 0 0 0 0 0 0 1 0 2 0 0 0 0 0 0 0 0 0 0 0 0 0 0 0 0 0 0 0 0 0 0 0 0 0 0 0 0 0 0 1 0 0 0 0 0 0 0 0 0 0 0 0 0 0 0 0 0 0 0 0 0 0 0 0 0 0 0 1 0 0 0 1 1 0 0 0 0 0 0 0 0 0 1 0 0 0 0 0 3 0 1 0 0 0 0 0 0 0 0 0 0 0 0 0 0 0 0 0 0 0 0 3 0 0 0 0 0 0 0 0 0 0 0 0 0 0 0 0 0 0 0 0 0 0 0 0 0 0 0 0 0 0 0 0 0 0 0 0 0 0 0 0 0 0 0 0 0 0 0 0 0 0 0 1 0 0 2 0 0 0 0 0 0 0 0 0 0 0 0 0 0 0 0 0 0 0 0 0 0 0 0 0 0 0 0 0 0 0 0 0 0 0 0 0 3 0 0 0 0 0 0 0 0 0 0 0 0 0 0 0 0 0 0 0 0 0 0 0 0 1 0 0 0 0 0 0 0 0 0 0 0 0 1 0 0 0 0 0 0 0 2 0 0 0 0 0 0 0 0 0 0 0 0 0 0 0 0 0 0 0 0 0 0 0 0 0 0 0 0 0 0 0 0 0 0 0 0 0 2 0 0 0 0 0 0 0 0 0 0 0 0 2 0 0 0 0 0 0 1 0 0 0 0 0 0 0 0 0 0 0 0 0 0 1 0 0 0 0 0 0 0 0 0 0 0 0 0 0 7 0 0 0 0 0 0 0 0 0 1 0 0 0 0 0 0 0 0 0 0 1 0 0 2 0 0 0 0 0 0 0 0 0 0 0 0 0 0 0 2 0 0 0 2 0 0 0 0 0 0 0 0 0 0 0 0 0 0 0 0 0 0 0 0 0 0 0 0 0 0 0 0 2 0 0 0 0 0 0 0 0 0 0 0 0 0 0 0 0 0 0 0 0 0 0 0 0 0 0 0 0 0 0 0 0 0 0 0 0 0 1 0 0 0 0 0 0 0 0 0 0 0 0 0 0 0 0 0 0 0 0 0 1
Manes.14G076600.v6.1 0 0 0 0 0 0 0 0 0 0 0 0 0 0 0 0 0 0 0 0 0 0 1 0 0 0 0 0 0 0 0 0 0 0 0 0 0 0 0 0 0 0 0 0 0 0 0 0 0 0 0 0 0 0 0 0 0 0 0 0 0 0 0 0 0 0 0 0 0 0 0 0 0 0 0 0 0 0 0 0 0 0 0 0 0 0 0 0 0 0 0 0 0 0 0 0 0 0 1 0 0 0 0 0 0 0 0 0 0 0 0 0 0 0 0 0 0 0 0 0 0 0 0 0 0 0 0 0 0 0 0 0 0 0 0 0 0 0 0 0 0 0 0 1 0 0 0 0 9 0 0 0 0 1 2 0 0 0 0 0 0 0 0 2 0 0 0 0 0 0 0 0 0 1 0 0 0 0 1 0 0 0 0 0 0 0 0 0 0 0 0 1 0 0 0 0 0 0 0 0 0 0 0 0 0 0 0 0 1 7 0 0 0 0 0 0 0 0 0 0 0 0 0 0 0 0 0 0 0 0 0 0 0 0 0 0 0 0 0 1 0 0 0 1 0 0 0 0 0 0 0 0 0 0 0 0 0 0 0 0 0 0 0 0 0 0 0 0 0 0 0 0 0 0 0 0 0 0 0 0 1 0 0 0 0 0 0 0 0 0 0 0 0 0 0 1 0 0 0 0 0 0 0 0 0 2 0 0 0 0 0 0 0 0 0 0 0 0 0 0 0 0 0 0 0 0 0 0 0 0 0 1 0 0 0 0 0 0 0 1 0 0 0 0 0 0 0 0 0 0 0 0 0 0 0 0 0 0 2 0 0 0 0 0 0 0 0 0 0 0 0 0 0 2 0 0 0 0 0 1 0 0 0 0 0 0 0 0 0 0 0 0 0 0 0 0 0 0 0 0 0 0 0 0 0 0 0 1 0 0 0 13 0 0 0 0 3 0 0 0 0 0 0 0 0 0 0 0 0 0 0 0 0 0 0 0 0 0 0 0 0 0 0 0 0 0 0 0 0 0 1 2 0 0 0 0 0 0 0 0 0 0 1 0 0 0 0 0 0 0 0 0 0 0 0 0 1 0 1 0 0 0 0 0 0 0 0 0 0 0 0 0 1 0 0 0 0 1 0 0 0 0 0 0 1 0 0 0 0 0 0 0 1 1 0 0 0 0 0 0 0 0 0 0 0 0 0 1 0 0 0 1 0 0 0 0 0 0 0 0 0 0 2 0 0 0 0 1 0 0 0 0 6 0 0 0 0 0 0 0 0 0 0 0 0 0 0 0 0 0 0 0 0 0 0 0 0 0 0 0 0 0 0 0 0 0 0 0 0 0 0 0 0 0 0 0 0 0 0 0 0 0 0 0 0 0 0 0 0 0 0 0 0 1 0 0 0 0 0 0 0 0 0 0 0 0 0 0 0 0 0 0 0 0 0 0 0 0 0 0 0 0 0 0 0 0 0 0 0 0 0 0 0 1 0 0 0 0 0 0 0 0 0 0 0 0 0 0 0 3 0 0 0 0 4 0 0 0 0 0 0 0 0 0 2 0 0 0 0 0 0 0 0 0 0 0 0 0 0 1 0 0 0 0 0 0 0 0 0 3 0 0 0 0 0 0 0 0 0 1 0 0 0 0 0 0 0 0 0 0 0 0 0 0 0 0 0 0 0 0 0 0 0 0 0 0 0 0 0 0 1 0 0 0 0 0 0 0
Manes.14G076700.v6.1 17 7 50 85 57 30 67 39 68 32 20 48 18 28 86 30 40 8 29 8 24 108 28 201 45 13 45 44 46 53 9 67 27 97 35 16 30 18 9 83 22 127 42 61 30 26 57 62 36 68 32 142 29 94 13 23 27 24 84 63 3 47 18 1 14 13 17 20 142 75 26 135 5 2 7 57 150 56 69 44 18 88 20 136 14 5 15 14 87 95 17 106 86 176 1 51 28 146 63 137 203 32 82 46 2 166 21 223 81 48 71 22 158 10 3 37 86 71 46 59 89 31 53 12 141 24 3 100 5 290 103 11 105 34 47 127 79 113 86 116 257 135 139 112 38 22 33 99 68 6 54 36 172 81 176 154 26 235 78 175 94 32 108 40 98 125 14 84 0 33 102 39 59 85 114 123 18 129 33 0 25 58 229 74 130 51 31 87 10 158 2 33 35 86 146 104 146 85 72 75 150 40 47 183 45 92 181 58 76 101 79 71 120 120 73 100 47 67 37 91 46 66 130 113 116 75 4 64 13 104 106 152 77 124 74 157 120 67 49 67 69 60 110 104 96 153 67 51 99 65 141 41 57 25 88 114 1 53 93 72 56 78 69 70 101 83 135 44 59 92 152 22 64 75 80 93 57 0 16 85 78 117 119 119 136 127 156 163 158 102 32 181 164 231 78 126 70 167 93 114 92 232 65 122 97 61 210 101 31 91 101 120 169 198 55 50 97 106 101 107 66 89 102 105 75 74 140 83 79 174 126 180 4 107 223 100 370 66 28 150 69 9 82 63 113 65 195 92 150 191 22 146 80 76 112 86 68 94 65 165 99 399 117 41 148 127 190 85 71 89 73 96 56 117 51 381 75 212 94 72 129 91 268 179 212 247 79 142 145 38 53 1 166 14 154 7 55 108 41 84 181 120 111 88 132 182 95 189 312 102 51 73 111 249 50 130 121 153 121 83 330 117 79 97 187 241 88 111 186 203 150 185 154 125 98 118 135 202 185 54 124 81 81 124 64 130 25 112 29 89 79 87 92 97 56 138 88 162 47 102 76 89 121 129 218 106 156 116 146 101 46 187 109 289 172 48 168 3 344 86 56 155 32 197 68 40 0 89 199 258 59 100 50 157 116 64 101 41 183 61 46 123 98 134 223 70 52 59 143 94 85 48 49 141 54 55 105 71 109 158 77 113 89 127 60 126 73 104 81 152 21 96 88 131 76 34 85 39 153 125 37 106 70 138 195 34 137 44 73 76 19 149 68 197 20 19 260 57 138 73 40 71 158 267 165 88 33 106 74 93 33 28 2 71 43 148 29 13 6 102 75 34 24 11 86 32 28 17 97 81 15 20 54 39 46 117 25 81 43 74 58 13 62 93 30 5 37 109 51 81 86 45 70 55 64 57 38 1 49 172 133 36 133 170 122 74 10 1 20 18 0 43 25 38 70 25 10 49 3 114 48 44 55 20 46 8 15 49 29 65 6 19 40 51 188 44 53 0 22 262 35 38 17 65 73 149 27 58 12 61 78 60 27 61 45 137 137 47 91 102 49 64 45 175 56 136 1 56 1 84 4 129 44 164 78 184 160 37 39 8 103 259 51 46 53 127 181 61 115 81 55 141 55 66 86 132 47 21 130 46 78 45 18 94 26 152 431 64 63 138 15 62 89 59 1 42 36 13 65 61 102 57 53 58 68 21 4 71 153 43 5 85 49 156 31 106 105 51
Manes.14G076800.v6.1 70 43 184 135 213 69 100 120 77 44 170 150 143 45 240 102 116 21 50 38 56 73 199 106 73 102 43 31 32 101 52 125 143 93 104 65 85 81 125 161 102 142 110 33 76 93 133 82 86 45 137 160 204 146 62 43 104 103 52 38 137 134 211 4 62 149 95 101 66 119 121 184 271 10 9 61 79 139 60 62 94 68 130 77 38 308 208 277 122 95 123 73 175 107 1 60 330 224 369 307 203 205 171 454 2 187 373 224 125 118 203 179 256 100 2 18 145 134 201 64 144 206 154 56 135 106 68 73 12 102 90 27 107 187 22 151 83 194 173 157 119 335 224 682 109 125 212 443 641 6 171 199 190 206 74 146 364 265 192 191 119 217 301 311 153 187 40 228 2 78 143 296 167 701 177 211 128 204 338 0 168 390 194 523 265 185 279 264 257 227 196 703 48 165 321 647 193 253 437 936 741 464 128 473 205 412 625 151 516 1679 433 639 362 415 183 273 157 107 20 483 403 257 177 556 296 340 12 101 8 871 858 680 89 185 257 166 231 501 68 266 85 173 731 203 299 177 135 268 179 286 184 110 293 284 342 728 19 211 352 263 134 153 125 140 155 178 381 392 398 403 246 171 151 215 166 103 206 4 36 187 128 173 166 95 159 211 76 167 373 375 268 659 541 171 495 210 103 198 98 89 166 89 78 128 422 381 406 338 167 149 413 248 369 122 193 314 386 235 204 322 270 126 349 277 444 178 109 202 312 166 207 102 4 261 351 367 173 99 98 545 442 20 767 128 349 343 464 546 284 188 125 485 439 171 733 1200 515 764 293 466 400 81 134 144 303 208 348 287 304 896 843 754 721 113 104 281 344 214 295 174 128 497 238 162 131 398 105 135 168 269 160 3 232 26 111 21 257 251 163 78 267 137 114 83 103 270 209 226 154 158 77 319 242 261 72 114 139 96 204 93 261 287 129 293 163 176 173 372 160 94 117 267 235 333 60 170 264 195 187 76 229 187 209 124 144 334 99 186 37 91 197 423 156 272 236 149 165 213 158 87 188 198 252 121 118 142 198 94 225 256 168 167 213 166 143 146 210 129 233 131 209 294 84 191 127 59 3 172 85 269 589 363 220 277 108 197 675 942 477 148 180 207 322 322 246 56 28 207 200 169 805 328 653 313 409 84 115 141 84 128 298 231 716 251 441 218 305 521 46 98 88 206 288 430 291 229 829 1106 417 312 127 181 189 258 330 287 378 193 272 273 58 601 441 276 84 124 632 278 176 128 132 211 904 190 139 124 58 39 120 56 60 47 7 56 90 29 217 57 224 47 30 55 120 191 114 72 22 76 69 148 34 77 144 112 68 45 153 79 58 54 69 50 102 394 53 65 72 88 192 66 59 66 102 206 86 94 73 4 166 103 95 228 67 92 33 85 77 4 122 85 5 196 123 118 37 106 22 54 19 69 30 139 78 178 101 90 168 159 91 43 62 49 39 34 23 30 25 2 174 89 122 54 173 150 267 168 93 118 75 230 33 144 134 34 187 94 149 313 107 186 77 100 118 142 274 90 5 94 2 59 4 93 66 135 147 100 94 83 86 86 150 154 113 160 295 34 149 27 140 240 189 113 152 118 184 108 86 70 88 142 70 141 76 184 75 83 149 202 52 77 95 118 155 107 2 81 64 308 155 246 62 275 243 231 345 45 148 84 229 224 64 97 107 154 134 207 140 39
Manes.14G076900.v6.1 511 30 911 37 30 278 80 514 23 33 941 181 864 8 26 359 83 48 20 24 283 34 503 20 52 288 139 99 11 48 476 43 559 16 40 667 151 249 120 27 354 106 279 7 18 237 149 165 66 11 524 183 685 57 32 209 203 413 66 33 173 123 459 11 119 407 186 193 27 32 268 199 528 8 11 209 104 415 9 69 343 78 281 14 44 274 350 252 81 33 291 224 522 92 2 28 597 145 491 56 16 238 104 337 4 3 491 114 208 31 43 271 50 166 0 31 426 156 387 17 85 316 155 127 131 14 91 18 15 3 29 59 214 505 0 5 135 126 260 28 6 784 73 990 28 79 127 47 481 1 5 438 127 646 4 4 579 77 404 27 5 229 65 579 10 36 39 78 2 39 8 176 44 643 74 14 121 76 414 0 112 730 43 715 27 44 485 128 1131 32 91 926 195 217 1357 17 2 352 163 1150 12 23 498 90 236 6 2 175 92 736 7 11 276 67 284 223 255 339 19 294 21 96 85 88 549 6 11 85 8 679 53 8 95 49 345 32 39 403 76 443 2 37 570 220 206 22 19 199 73 405 22 29 391 176 451 25 0 157 73 288 7 27 254 325 567 19 61 466 159 290 76 93 411 150 458 105 148 3 6 141 496 29 22 30 45 366 37 14 48 71 134 20 14 15 29 378 12 57 143 70 401 28 41 41 43 194 29 73 294 55 287 37 186 9 31 219 29 16 11 27 120 13 86 97 82 457 5 76 235 205 82 37 1 65 117 226 126 51 91 82 128 5 38 99 53 351 26 85 185 178 209 40 22 147 40 515 9 18 185 103 312 20 43 376 168 308 14 44 198 28 240 12 18 63 234 54 984 16 68 414 14 1476 173 10 296 110 170 5 113 431 166 4 17 8 23 1 811 212 91 205 74 184 5 23 35 43 160 4 0 372 85 399 41 29 276 132 481 0 93 325 68 413 1 79 112 34 142 42 26 30 38 307 33 30 23 60 215 11 9 16 64 48 54 24 16 57 145 6 8 22 73 379 1 55 363 32 176 25 49 40 94 168 73 42 41 52 340 18 143 742 214 115 505 13 7 204 154 36 73 58 280 204 268 11 39 57 2 250 5 47 547 137 709 44 35 408 50 365 12 2 28 25 72 2 10 461 36 533 22 16 619 101 426 15 63 157 244 444 10 6 421 116 769 5 69 158 57 245 21 16 323 104 219 12 46 380 170 307 3 23 291 195 446 20 8 464 113 404 18 29 162 113 747 19 9 613 126 902 6 42 349 181 2042 10 22 168 290 77 311 18 72 353 4 641 20 12 326 69 575 5 19 341 210 510 42 173 249 74 349 28 22 266 122 515 13 6 215 48 460 11 253 123 97 489 43 41 275 137 583 13 10 377 84 361 7 51 413 5 367 22 19 378 297 132 13 26 5 12 67 6 2 213 107 558 17 138 16 49 15 65 41 227 72 518 47 97 345 120 287 4 15 110 114 451 28 16 32 4 197 54 108 104 209 265 1377 36 130 193 79 1604 17 147 309 226 611 28 88 454 206 438 16 46 573 193 1236 23 7 33 2 197 6 22 344 114 369 39 31 337 194 376 39 37 148 77 478 8 8 221 91 852 25 17 303 60 534 103 93 154 101 619 69 154 129 41 133 27 16 492 120 117 13 87 278 190 6 56 120 265 48 324 11 210 205 102 679 10 119 647 158 1163 7 32 282 182 568 15 10 122
Manes.14G077000.v6.1 110 19 373 196 274 125 224 165 153 120 166 199 211 47 260 91 192 32 94 52 91 97 267 210 158 79 215 77 65 143 60 108 198 173 121 143 181 87 65 120 90 206 160 71 111 78 279 135 177 189 112 324 193 328 200 124 277 301 55 199 11 270 181 3 18 95 156 127 217 123 91 532 42 6 7 135 327 191 156 198 16 194 119 411 72 112 248 160 299 261 67 349 283 282 0 87 376 505 529 315 404 242 226 433 6 240 288 325 201 247 226 127 247 111 6 85 247 254 172 134 206 163 380 86 476 174 91 345 18 645 331 45 414 324 83 249 78 327 127 196 55 322 289 473 262 207 92 330 455 5 210 159 485 412 258 233 195 430 297 391 232 134 170 408 237 521 76 370 2 251 243 117 190 463 401 197 42 289 148 2 221 253 353 467 371 206 75 214 18 210 9 410 85 311 1058 318 332 127 235 219 189 236 129 168 130 163 261 87 92 366 97 201 90 155 189 368 262 150 83 179 85 246 69 162 297 166 34 60 15 328 211 103 204 105 220 268 345 143 171 276 198 243 252 370 290 238 191 105 177 295 196 141 174 185 349 166 9 96 184 267 75 152 123 208 221 152 191 197 219 335 513 269 204 252 275 359 290 0 29 400 353 448 257 291 187 324 245 228 283 575 191 887 357 110 331 347 109 370 160 208 288 387 125 118 200 230 177 220 79 302 241 286 535 158 253 227 291 143 120 271 175 164 220 120 257 268 231 231 166 319 96 283 3 144 375 247 522 153 59 359 139 11 202 51 169 221 205 291 113 372 135 417 263 115 282 268 107 203 187 306 295 228 160 179 189 185 286 286 96 179 163 135 233 249 83 187 314 348 201 173 205 349 348 238 224 324 116 183 307 158 199 2 338 13 181 8 307 542 245 100 215 168 97 108 106 237 124 308 203 157 93 317 250 211 83 305 265 133 183 104 296 310 85 296 267 244 186 287 146 119 590 593 542 410 119 411 300 440 240 200 430 324 415 152 95 568 179 134 33 196 552 414 560 322 224 293 253 372 308 182 472 175 440 257 213 275 315 419 399 385 137 508 310 320 233 108 208 26 359 207 136 280 138 275 134 92 0 227 312 507 165 126 293 277 208 147 145 183 142 107 43 91 120 65 201 145 60 164 243 303 179 81 216 392 222 74 279 249 95 175 173 245 303 210 198 120 199 135 91 235 83 206 131 225 252 92 233 133 136 126 118 243 344 199 233 144 207 194 98 186 28 212 408 287 106 68 465 357 63 153 93 211 736 228 150 469 71 225 199 223 138 145 5 274 378 193 119 56 183 119 98 107 246 185 342 176 76 225 236 214 95 104 215 249 196 162 107 59 156 69 73 57 217 554 101 49 82 241 194 225 98 103 117 172 122 161 139 6 110 162 288 138 220 95 173 147 37 5 62 156 4 128 174 242 151 135 10 94 9 173 189 161 149 175 193 133 128 248 197 177 68 100 363 251 454 93 102 2 106 446 186 120 99 320 519 352 176 174 138 459 291 343 130 256 445 347 329 218 552 284 150 244 194 358 603 386 1 149 9 183 2 265 95 238 325 154 193 119 247 122 163 244 185 410 199 88 263 62 277 622 123 187 214 243 441 212 156 66 396 307 320 275 52 255 77 245 278 264 246 139 84 240 161 307 4 137 216 160 581 246 295 262 183 220 317 134 80 225 301 402 57 281 194 520 150 233 260 290
Manes.14G077100.v6.1 59 7 64 22 1 23 20 46 6 3 59 42 22 5 3 54 19 1 18 3 68 26 13 44 10 35 20 45 11 7 55 18 22 18 1 54 15 26 15 10 87 27 12 5 10 42 16 22 16 2 18 46 13 18 3 19 23 24 15 8 32 23 13 0 5 123 22 32 23 10 36 32 60 1 1 12 24 87 4 11 49 10 29 20 0 30 38 34 26 16 71 18 13 20 1 49 134 39 33 24 5 51 21 53 0 5 59 45 40 23 5 57 47 20 0 0 52 28 4 3 2 66 22 8 29 1 57 21 3 12 3 8 40 59 4 2 13 22 4 2 21 49 29 31 22 6 22 90 54 0 13 12 19 19 11 44 44 30 28 9 4 21 30 19 2 3 4 25 0 6 4 24 29 49 25 38 26 33 26 0 7 104 55 16 25 3 20 59 30 49 14 47 13 32 45 4 2 40 12 28 15 4 47 24 19 14 12 9 28 45 3 2 7 17 9 5 2 29 8 23 6 3 11 15 6 6 3 10 0 38 5 68 19 9 20 19 7 35 17 9 7 2 52 37 40 26 5 66 61 13 19 8 41 24 16 14 1 24 35 13 27 15 13 41 18 27 30 14 5 13 7 9 27 18 25 25 19 0 7 23 26 15 3 46 17 42 16 30 24 28 32 11 26 12 17 57 2 10 26 33 31 20 12 31 10 8 16 0 21 13 5 16 3 9 9 36 1 5 10 27 9 5 4 35 10 13 2 3 43 15 17 16 0 6 23 12 1 6 28 30 26 10 2 5 16 11 10 4 6 19 4 11 1 14 22 10 15 12 45 20 6 9 3 12 48 18 4 0 24 18 28 15 7 3 21 33 25 16 3 19 9 36 51 4 11 37 22 13 8 34 10 0 27 1 11 2 17 5 4 8 26 30 15 4 18 21 15 21 0 16 9 31 19 5 12 32 10 9 2 13 37 19 3 3 104 33 3 22 21 0 23 28 8 19 6 12 16 8 1 8 23 12 8 5 11 50 31 11 15 36 27 29 14 2 43 18 11 80 8 24 29 20 29 10 28 5 7 21 7 40 25 27 137 24 4 51 36 12 38 2 11 30 39 9 5 10 0 38 11 7 22 20 48 19 14 14 15 11 17 0 16 30 51 6 6 28 17 32 34 4 43 19 11 7 3 9 41 13 22 2 38 19 26 9 1 33 19 77 12 10 23 18 24 14 4 16 34 7 11 0 23 17 43 9 33 41 10 15 5 4 33 20 38 27 5 38 126 101 6 9 22 25 101 25 14 54 55 24 82 17 10 11 0 14 16 11 48 22 24 9 13 22 14 21 8 2 17 32 63 7 8 30 58 23 16 8 105 13 25 11 59 10 22 13 24 7 21 36 32 20 5 38 18 66 34 5 85 0 60 18 10 33 17 33 25 10 22 0 23 31 0 9 10 6 1 1 7 19 3 12 9 12 8 25 12 1 39 40 49 7 15 17 49 13 11 21 78 0 38 13 11 18 22 31 19 13 3 22 24 43 23 3 55 42 16 22 13 50 28 102 2 1 19 41 31 21 0 22 0 41 2 2 23 17 10 20 8 44 22 9 24 19 40 38 22 0 6 2 32 17 22 5 28 24 13 1 4 50 24 4 7 4 28 9 48 12 32 31 21 18 19 4 30 39 0 5 11 44 32 14 7 4 28 15 19 7 6 64 53 51 19 4 32 23 14 22 19 17
Manes.14G077200.v6.1 12 1 69 2 13 3 14 15 2 0 20 1 11 1 5 8 3 0 2 1 2 3 14 5 0 7 7 0 1 1 4 3 20 4 3 0 2 6 3 0 7 12 16 5 0 3 0 6 1 0 14 7 51 0 0 5 8 19 0 0 2 4 23 0 1 5 3 9 5 4 11 4 6 0 0 3 1 10 0 0 9 6 1 0 1 1 2 3 2 0 3 1 2 8 0 0 7 2 24 0 3 11 5 25 0 1 26 0 1 3 0 5 5 5 0 3 4 1 14 0 0 26 2 10 6 0 4 3 1 1 0 2 7 9 0 0 1 5 13 2 0 17 8 81 13 0 3 5 89 0 7 10 4 71 5 0 23 12 21 2 0 14 2 47 2 3 0 14 0 4 2 1 8 68 0 1 1 3 11 0 1 30 1 37 1 0 2 6 49 3 1 85 6 7 86 6 0 7 6 23 2 1 12 8 15 5 1 3 1 100 2 1 7 8 9 8 3 9 0 24 5 1 0 16 35 1 0 1 0 49 2 0 2 5 8 5 1 12 4 21 2 9 40 0 9 1 1 14 2 21 0 0 10 6 36 2 0 6 2 10 2 0 9 3 20 1 2 3 12 14 0 1 6 6 9 3 1 0 1 7 12 6 3 2 14 6 1 4 2 5 8 16 2 3 11 24 16 1 17 24 25 4 5 4 44 15 2 2 9 14 20 8 10 2 9 35 14 1 1 8 18 6 1 13 37 70 4 2 20 18 3 6 0 3 5 27 5 2 2 3 12 3 1 6 10 37 8 3 4 2 8 4 1 2 13 18 2 1 12 16 21 1 1 1 9 11 12 3 1 12 13 7 4 0 9 0 39 5 2 11 0 35 1 4 7 6 4 1 1 14 7 0 6 0 3 0 45 17 3 5 8 5 15 1 2 9 8 3 7 6 3 57 3 5 2 8 20 5 4 2 2 19 1 4 29 9 21 18 0 2 19 28 10 6 1 5 13 8 2 0 8 14 2 1 0 3 12 0 0 2 15 94 3 0 12 6 21 3 1 7 2 10 4 5 1 3 7 4 1 20 5 6 25 2 3 8 17 0 4 0 3 6 12 8 1 6 0 8 2 0 53 7 108 1 0 16 7 81 1 1 1 1 3 1 2 10 1 15 3 4 74 11 80 9 0 9 17 9 0 0 8 8 39 5 1 0 12 23 3 1 8 8 8 0 0 10 4 46 5 7 6 5 62 3 3 14 16 32 6 0 0 14 56 6 2 27 4 32 0 1 5 5 93 2 1 11 2 1 17 1 0 2 0 38 3 3 13 6 12 1 2 10 6 18 2 1 4 1 23 0 1 4 7 15 3 7 3 1 16 6 2 3 7 27 1 2 9 0 13 1 1 2 1 13 0 0 4 0 9 0 0 50 7 1 1 2 1 2 3 0 0 4 8 23 0 14 0 6 2 3 1 1 5 28 0 0 44 6 11 6 0 1 13 15 7 1 3 0 1 8 0 7 14 8 46 1 1 0 9 42 4 9 3 14 63 0 6 15 3 8 3 0 5 4 46 2 0 3 0 2 1 0 1 1 16 1 1 4 14 25 2 2 0 6 17 6 1 3 3 57 2 2 14 2 14 4 0 1 8 19 3 3 3 16 1 0 0 18 10 0 3 1 1 2 0 1 0 2 0 6 0 0 2 8 16 4 3 0 4 28 6 0 6 4 16 2 1 3
Manes.14G077300.v6.1 79 52 455 472 300 126 205 358 276 206 155 108 303 156 316 110 259 36 137 32 123 268 376 296 214 42 171 67 215 344 27 272 359 547 141 83 183 140 101 334 104 485 298 200 138 238 273 251 173 171 140 498 246 325 186 120 225 249 190 173 57 340 174 3 119 114 148 168 701 405 137 836 83 11 28 124 516 236 243 125 57 368 101 785 85 116 132 202 638 331 39 329 260 465 6 212 176 346 716 687 1070 279 412 843 13 813 412 675 189 306 587 119 368 166 15 64 167 306 429 443 444 203 418 59 688 476 65 349 16 588 238 154 393 290 280 484 167 475 282 840 214 581 332 788 115 150 378 566 806 28 451 283 308 545 352 456 275 549 351 489 547 633 435 951 804 854 114 399 5 244 307 206 195 609 165 222 203 548 159 3 236 411 609 665 672 348 136 385 205 594 94 455 153 456 1653 1244 624 283 557 584 716 467 157 704 276 690 739 197 390 879 700 647 218 452 784 951 326 192 106 621 816 422 362 411 828 921 26 211 37 994 968 459 533 472 559 769 663 287 410 678 651 488 521 373 525 929 556 321 505 566 936 451 264 376 616 652 15 307 369 202 567 422 347 667 318 652 669 180 444 543 883 364 220 603 418 979 523 6 122 763 554 712 1183 928 491 611 1125 1051 1022 979 556 777 577 733 979 772 304 752 371 563 931 951 174 384 714 506 850 679 128 760 603 694 929 1040 552 998 726 440 630 936 509 552 542 643 834 734 622 602 239 427 298 1085 9 453 789 430 949 703 207 366 348 12 495 274 437 590 978 414 524 870 231 927 639 294 534 596 466 374 315 486 434 939 221 334 356 454 1006 728 231 525 777 981 678 580 142 314 718 1078 445 255 661 496 379 682 321 1172 360 539 722 394 435 9 1145 41 1053 41 356 1065 326 139 591 341 565 545 406 370 306 882 702 441 338 1026 822 520 127 460 518 682 717 235 649 1383 379 661 614 679 440 1455 452 727 1607 1730 807 1118 505 830 572 826 711 751 640 925 748 585 630 1656 399 676 54 944 1214 1259 642 407 446 1087 692 663 671 598 904 280 1086 445 1299 781 658 1257 614 391 318 535 400 480 431 380 302 40 404 524 313 611 106 853 312 92 7 277 452 313 395 400 789 777 358 232 256 533 462 149 93 108 251 370 368 175 117 334 382 576 232 283 553 647 359 142 384 687 398 591 208 304 675 526 413 307 545 550 369 599 103 440 349 421 363 146 438 477 515 396 177 591 604 537 630 124 557 404 350 214 26 566 910 852 124 88 908 931 289 510 172 384 1799 699 374 478 128 238 201 334 127 130 10 446 295 349 131 141 143 216 322 190 232 195 326 218 49 119 444 760 128 61 202 161 292 327 104 180 426 279 177 38 262 420 194 86 144 286 253 397 316 59 301 220 344 217 122 3 151 344 540 197 438 656 302 310 62 11 59 92 7 181 243 231 339 134 29 247 15 429 254 121 325 192 271 101 132 218 127 204 74 286 255 202 699 119 263 2 71 376 111 267 152 366 447 794 256 457 182 525 373 444 86 213 364 632 253 282 805 363 308 352 287 420 600 241 7 240 8 142 14 444 113 330 568 777 374 137 235 155 579 706 506 344 385 241 631 180 347 721 500 362 363 319 640 686 328 107 496 525 450 196 185 456 75 591 683 506 579 434 135 561 273 306 5 401 157 309 487 405 627 311 292 499 425 230 62 330 529 365 157 252 327 388 118 682 210 240
Manes.14G077400.v6.1 14 0 2 0 0 15 0 5 0 0 14 1 3 0 0 21 2 2 0 0 12 0 3 1 0 10 0 0 1 0 9 0 1 1 0 7 1 1 4 0 11 0 0 0 0 6 3 6 1 0 3 0 0 0 0 2 0 1 4 0 12 1 7 0 0 12 0 2 0 0 23 1 15 1 0 13 0 7 0 0 8 0 3 0 1 7 0 4 0 0 4 3 4 0 0 0 40 0 5 1 0 17 0 3 0 2 19 1 5 0 0 19 0 0 0 0 24 0 2 0 0 15 0 0 0 0 3 0 0 1 0 16 1 2 0 0 7 0 3 0 0 22 0 2 0 0 33 1 2 0 0 11 0 3 0 0 20 0 5 0 0 26 0 5 0 0 2 0 0 0 0 14 0 0 1 0 13 1 1 0 0 16 0 8 0 0 10 0 3 0 0 2 1 0 4 0 0 8 0 9 0 0 19 0 0 0 1 9 1 0 0 0 16 0 4 0 0 6 0 9 0 0 2 0 10 0 0 7 0 5 0 1 8 1 4 0 0 1 2 5 0 0 8 1 4 5 0 9 0 4 0 1 7 0 3 0 0 3 0 0 0 0 0 1 1 0 0 5 0 6 0 0 1 0 6 0 0 0 1 0 1 0 0 1 0 6 0 0 12 0 2 0 0 6 0 4 0 0 11 0 10 0 0 3 0 2 1 0 18 0 4 3 0 13 3 1 0 0 3 0 5 0 0 22 0 4 0 0 20 0 7 2 0 18 0 10 0 0 6 0 6 0 0 8 0 4 0 0 5 0 2 0 0 1 1 6 0 0 4 0 2 1 0 5 1 4 0 0 9 0 4 0 0 0 6 0 12 1 0 17 0 6 1 0 18 1 4 0 0 5 0 0 1 0 6 0 5 0 0 10 0 0 0 0 1 0 0 1 0 22 0 4 0 0 10 0 7 0 0 4 0 5 0 0 32 0 8 0 0 5 3 2 0 0 9 2 7 0 2 1 0 0 0 0 6 0 2 0 0 6 2 1 0 0 21 0 4 0 0 16 2 7 0 1 13 0 6 0 0 10 10 1 9 0 1 21 0 0 2 0 10 0 0 1 0 1 0 9 0 0 7 5 2 0 0 11 0 0 0 0 5 0 5 1 0 9 0 4 2 0 15 0 1 0 1 7 0 2 0 0 17 0 7 0 0 5 0 0 0 0 13 1 2 0 0 10 0 0 0 0 9 1 3 0 0 16 0 5 1 1 14 0 7 0 0 14 0 6 0 0 13 0 13 0 0 0 7 1 9 0 0 13 0 13 0 0 11 0 4 0 0 7 0 4 0 0 5 0 4 0 0 6 0 0 0 0 15 0 4 0 12 4 2 11 0 0 13 0 7 0 0 20 0 14 0 0 11 0 2 0 1 7 0 3 0 1 2 2 11 1 0 8 0 5 0 0 4 0 0 0 0 16 0 2 0 0 23 1 4 0 2 9 0 3 1 0 1 0 3 0 0 0 7 0 8 1 0 14 1 6 1 0 9 1 3 0 0 9 0 1 1 0 7 0 2 1 0 0 0 0 0 0 16 0 6 0 0 28 1 2 0 0 9 1 4 0 0 8 0 1 1 0 24 0 5 0 0 0 0 8 0 0 10 0 1 0 0 23 0 1 0 0 16 0 0 0 0 10 0 1 0 0 13 0 4 0 0 5 0 10 0 0 14 0 5 0 1 0
Manes.14G077500.v6.1 1 0 0 0 0 0 0 1 0 0 1 0 0 0 0 1 0 0 0 0 0 0 0 1 0 0 0 0 0 0 0 0 0 0 0 0 0 0 0 0 1 0 0 0 0 1 2 0 0 0 1 2 0 1 0 0 0 0 3 0 2 0 0 0 0 0 0 0 1 0 1 1 0 0 0 0 0 0 0 0 1 0 1 0 0 0 0 0 0 3 0 2 0 0 0 0 0 0 0 0 0 0 0 0 0 0 0 0 1 0 0 0 2 0 0 0 0 0 0 0 0 0 0 0 0 1 0 0 0 0 0 3 1 1 0 0 1 0 0 0 1 1 1 0 0 0 0 0 0 0 0 0 0 1 0 2 0 0 0 2 0 0 0 0 0 0 4 1 0 0 0 1 0 0 0 0 3 0 0 0 0 0 0 0 0 1 1 0 0 0 0 0 0 0 0 0 0 2 0 0 0 0 1 0 0 0 0 4 0 0 0 2 3 1 0 0 0 0 0 2 2 0 3 0 0 0 0 9 0 0 0 1 0 5 0 1 3 1 0 0 0 1 0 1 0 0 0 2 0 0 1 0 0 0 1 1 0 1 0 0 0 0 1 0 1 0 0 0 1 0 0 0 2 1 1 0 0 0 1 0 1 0 0 2 2 1 0 2 6 0 0 0 1 5 0 2 2 1 1 0 1 0 0 4 0 2 0 0 0 1 0 1 0 5 0 1 0 0 2 0 0 0 1 2 0 0 0 0 2 0 0 0 0 0 2 5 1 0 1 0 1 0 0 2 0 0 2 0 3 2 0 3 0 2 1 0 0 0 0 0 0 0 0 0 1 2 1 0 4 0 2 1 0 0 2 2 0 0 0 2 0 0 1 0 3 3 0 0 0 0 1 0 0 0 5 0 0 0 0 2 0 1 3 1 7 1 1 1 0 0 1 0 0 0 0 0 2 0 0 1 0 3 0 0 1 1 1 1 0 13 4 0 3 3 5 0 0 0 0 1 6 0 1 0 13 1 0 0 0 3 3 0 7 0 0 0 2 0 0 2 0 0 0 2 10 0 2 0 2 0 0 2 0 0 0 1 0 1 0 0 1 1 0 0 0 0 0 0 0 0 0 0 0 1 0 0 0 0 0 0 0 0 6 1 0 0 1 0 0 0 1 0 0 0 0 0 0 0 0 0 0 0 0 2 0 0 0 2 0 1 2 0 0 0 0 0 0 0 0 0 0 0 0 0 0 0 0 0 0 0 1 2 0 8 0 0 0 0 0 0 1 0 4 0 0 1 4 5 1 10 3 4 0 1 9 0 1 1 0 7 4 1 2 3 0 0 3 3 0 3 0 1 0 0 4 3 0 0 2 0 1 1 1 0 5 2 0 4 0 0 0 3 5 1 1 0 2 0 0 1 0 0 5 1 2 1 2 0 3 0 1 1 8 0 8 0 0 3 0 2 0 1 5 0 2 1 1 4 1 2 0 0 3 1 0 0 0 0 2 3 2 0 0 5 2 1 3 16 9 0 3 0 0 3 0 2 0 0 7 0 10 1 0 1 0 0 0 2 0 2 0 2 0 0 6 0 0 0 0 0 0 0 0 3 2 0 0 3 0 0 1 0 2 3 0 0 2 0 0 0 0 0 2 4 1 0 4 0 0 1 6 0 0 0 0 0 0 0 5 2 4 0 1 0 1 1 0 0 0 2 4 0 9 1 0 2 0 3
Manes.14G077600.v6.1 7 2 15 1 4 1 1 3 0 0 9 1 3 0 3 2 4 0 2 1 1 1 4 6 4 1 4 0 0 2 2 0 0 6 2 8 1 4 2 5 1 6 4 2 5 2 1 2 3 0 6 2 2 2 2 2 1 5 2 1 7 6 0 0 5 5 9 5 1 6 2 8 6 0 0 5 6 7 0 2 4 1 1 3 3 2 9 4 3 7 5 6 6 3 0 0 4 0 8 1 6 2 1 7 0 6 4 1 3 1 2 4 1 8 0 0 6 3 5 2 2 3 1 4 5 1 2 4 0 2 2 0 5 12 0 1 1 3 0 3 5 9 5 5 0 10 3 3 6 0 3 4 0 2 1 1 1 3 5 7 2 7 3 5 1 6 2 2 0 1 1 6 3 12 6 2 5 2 3 0 6 6 5 9 1 2 14 8 1 4 11 5 4 2 4 1 7 4 10 12 6 2 5 4 2 17 9 13 8 15 2 3 0 2 4 0 2 4 0 7 2 7 6 5 4 2 0 2 0 6 2 0 15 2 8 2 5 1 0 4 4 6 9 3 5 6 5 2 0 1 0 3 3 7 1 3 0 2 2 6 2 4 3 4 6 3 7 9 7 4 12 4 1 4 1 0 13 0 0 4 5 7 6 3 5 16 3 1 4 4 3 1 0 4 3 7 0 3 3 2 4 1 0 5 7 1 4 2 2 7 4 2 10 5 1 4 4 1 4 0 2 0 0 4 5 3 1 1 1 4 2 11 1 5 4 3 4 7 3 3 0 0 1 3 4 2 1 0 8 8 1 4 11 10 0 5 1 8 6 7 5 4 2 11 5 0 0 9 6 2 5 2 2 5 4 8 16 4 1 11 0 4 6 3 13 11 6 10 11 1 1 0 4 0 2 0 3 2 4 3 6 8 1 10 14 3 3 5 13 10 3 5 0 5 4 3 4 7 2 9 1 4 0 7 2 1 0 4 1 7 0 1 10 4 7 0 8 8 6 10 2 1 4 5 8 4 2 2 0 3 10 1 10 1 5 2 6 2 3 3 0 2 1 1 6 3 2 2 6 9 3 1 3 5 5 5 2 1 0 0 4 6 4 4 3 2 0 9 4 10 6 6 2 5 2 3 10 4 4 5 3 0 1 0 4 5 4 5 1 4 7 4 4 3 0 7 6 1 1 8 5 3 9 0 4 5 16 5 3 6 3 4 6 2 2 1 2 5 7 7 4 6 15 6 11 2 1 14 5 1 0 1 4 2 7 2 1 10 0 1 6 3 27 3 5 2 6 2 8 1 2 3 1 1 3 6 3 3 4 3 3 2 1 5 0 5 4 1 3 1 2 4 4 4 6 3 1 2 3 2 3 2 2 5 2 0 6 2 4 6 2 7 1 7 1 3 4 0 2 5 9 2 4 4 2 1 2 0 2 1 0 2 5 6 2 5 0 13 0 4 2 1 2 7 2 3 2 6 1 2 1 1 4 2 7 1 2 0 3 12 3 9 1 3 4 3 5 2 1 3 4 2 6 6 4 2 3 9 0 2 5 3 5 3 6 0 0 5 0 3 0 4 2 3 8 2 5 3 5 4 3 3 2 2 3 0 1 6 2 1 4 0 4 6 3 1 5 0 0 3 0 1 1 5 0 7 0 0 1 3 2 1 3 4 0 1 2 1 2 0 4 4 5 0 1 9 2 4 2 3 6 3 8 2 6 8 1 2
Manes.14G077700.v6.1 9 0 7 0 0 12 1 14 1 0 19 0 11 0 0 17 6 2 0 2 6 2 13 2 0 5 11 11 0 0 11 1 19 0 0 16 4 12 7 0 7 6 16 0 2 11 2 11 0 1 9 4 17 1 0 9 4 11 2 0 4 4 16 0 0 8 2 11 0 0 8 8 12 0 0 18 0 32 0 0 9 0 24 0 0 12 3 25 0 0 12 6 13 0 0 1 48 5 28 0 0 20 3 17 0 3 21 2 9 0 0 7 1 9 0 0 35 0 9 0 0 15 0 4 1 0 6 1 1 0 0 8 2 22 1 0 12 0 28 2 0 51 3 23 0 2 19 2 52 0 0 28 1 18 0 0 15 6 30 1 0 18 1 17 1 0 4 4 0 0 0 16 6 32 0 0 8 4 13 0 0 34 0 48 0 0 25 8 17 0 0 24 13 3 103 0 0 24 5 57 4 0 30 5 9 1 0 19 0 50 0 2 26 5 28 0 0 10 1 27 2 0 11 1 65 0 0 14 0 50 0 0 18 0 43 0 0 25 4 14 0 0 46 0 26 0 0 20 1 22 0 0 28 2 25 0 0 15 2 14 0 0 7 2 21 0 1 17 15 33 0 0 18 1 16 0 0 1 8 4 21 0 0 20 1 17 7 0 49 1 16 0 0 18 7 26 0 0 29 3 34 0 0 23 0 21 2 0 9 8 36 0 0 23 2 23 0 0 28 0 14 0 2 12 14 18 2 1 47 7 20 2 1 11 2 33 3 0 12 3 22 0 0 8 2 38 1 3 18 3 17 0 0 14 3 46 0 0 14 3 23 0 0 7 3 12 0 1 19 4 28 2 2 0 35 1 42 0 0 39 0 31 5 0 32 2 7 0 4 5 3 0 1 0 17 0 21 0 0 18 16 23 0 1 7 4 20 0 0 74 2 37 0 0 22 9 32 0 2 14 4 49 0 9 45 7 34 0 0 8 0 27 0 0 18 2 36 1 0 14 4 4 0 0 23 1 4 1 0 21 7 29 1 0 30 12 46 0 0 38 0 43 0 2 47 2 28 0 0 66 15 4 36 0 1 15 7 9 0 0 10 4 11 0 0 15 0 17 0 0 25 8 9 0 1 17 6 25 0 0 6 1 15 0 0 20 2 19 0 0 25 5 21 0 0 10 16 31 1 0 41 3 46 0 0 12 1 19 0 0 21 1 12 0 0 10 3 3 0 0 10 19 11 0 0 13 3 9 0 0 22 0 24 0 0 10 2 27 0 0 17 4 63 0 0 3 21 7 20 1 1 19 0 15 0 0 24 4 15 0 1 9 3 14 0 0 5 1 19 0 1 9 1 7 0 1 15 4 29 0 29 9 2 38 0 0 7 6 11 0 0 9 4 30 0 0 25 0 16 0 0 13 1 46 0 0 2 0 10 0 0 21 19 22 1 0 4 3 1 1 1 8 12 17 0 1 20 15 15 0 0 16 15 10 0 2 2 0 11 0 0 8 11 5 33 1 0 21 10 21 0 0 5 2 13 0 0 13 8 26 0 0 23 17 16 0 0 21 0 12 0 1 9 4 17 0 1 21 5 29 0 0 17 3 19 0 0 26 4 21 0 0 38 1 56 0 0 15 3 19 0 0 22 12 13 1 0 39 9 27 0 0 29 9 1 0 0 24 0 42 0 0 18 29 28 0 1 15 7 25 1 0 14 0 17 0 0 2
Manes.14G077800.v6.1 10 6 2 86 74 3 99 8 54 11 8 98 6 46 37 0 426 3 32 3 1 351 1 69 32 4 416 14 44 35 0 232 8 93 11 1 491 3 9 95 1 809 5 49 10 1 246 13 40 24 1 283 2 45 3 4 195 8 109 28 3 120 3 1 6 7 74 4 70 36 1 309 1 4 2 4 336 11 35 14 10 337 2 95 8 6 116 12 94 66 3 431 1 88 1 47 2 193 1 138 77 1 162 1 2 32 0 278 4 39 37 0 359 0 1 14 1 156 3 32 35 0 116 0 87 27 0 99 1 83 15 0 151 2 20 25 2 122 6 93 118 2 157 0 23 5 1 312 3 0 26 1 122 3 85 170 2 188 6 79 19 1 231 1 59 58 0 240 0 29 15 1 104 1 30 39 0 215 7 0 10 1 297 2 87 31 4 228 0 149 10 1 1 386 10 138 78 6 453 2 141 26 2 739 0 102 201 0 511 9 91 104 1 360 11 96 30 6 25 18 70 75 0 464 8 76 0 1 6 10 118 198 0 358 6 91 58 5 133 4 114 99 3 119 9 102 51 3 128 3 164 24 1 130 3 119 5 1 225 1 55 51 1 153 2 41 37 1 380 9 209 45 2 246 3 72 66 1 8 152 6 100 117 1 470 11 60 40 4 190 3 105 54 2 366 6 38 126 4 276 12 186 24 6 497 8 408 113 1 776 22 249 238 5 138 4 60 46 5 437 13 61 118 3 194 4 81 38 1 171 7 97 3 2 377 15 142 38 0 348 6 3 54 5 279 5 114 67 1 374 3 95 79 0 211 9 79 90 13 592 6 86 88 4 348 18 142 71 3 333 11 115 82 63 9 657 3 161 90 9 114 12 571 95 13 1324 15 216 188 3 198 4 241 17 4 38 2 121 35 3 801 24 188 59 8 243 17 85 57 9 189 4 186 145 5 442 11 84 68 16 825 15 113 67 9 365 4 274 131 3 157 28 137 67 1 242 2 160 54 0 424 378 72 21 1 494 3 140 8 3 345 4 47 68 4 536 9 158 56 4 245 19 135 30 7 276 6 131 122 6 6 277 5 150 80 2 216 1 235 68 1 668 3 95 28 5 0 5 237 122 5 475 6 181 28 2 457 1 182 39 18 293 90 101 34 0 170 4 102 41 11 273 6 116 56 2 647 6 109 46 3 391 7 79 29 5 698 21 51 92 3 500 16 197 65 1 510 0 168 48 0 741 1 200 118 4 1042 5 243 55 1 679 8 111 8 1 1111 6 81 49 3 402 27 171 64 226 5 234 19 129 25 2 2 3 32 122 7 48 1 54 46 2 74 2 32 51 1 41 9 64 6 7 170 8 26 50 3 262 5 90 7 2 299 1 20 14 2 327 14 70 24 3 457 14 78 48 3 5 10 152 29 4 279 21 71 49 6 4 8 18 5 1 116 2 79 19 0 406 1 106 42 3 194 6 40 9 5 132 5 31 6 3 67 8 210 20 1 3 1 131 44 300 3 242 3 131 10 2 28 5 32 25 0 170 1 112 50 0 488 5 39 33 1 305 7 27 1 3 2 11 3 30 2 401 9 109 63 0 171 0 73 46 1 68 5 18 39 0 285 1 71 44 2 151 10 64 41 4 179 7 29 27 1 353 6 110 176 3 166 12 9 133 1 116 0 36 34 1 130 3 78 62 3 281 0 26 8 7 207 7 10 25 1 350 2 125 54 135
Manes.14G077900.v6.1 14 3 117 1 4 24 3 138 2 2 96 10 215 7 0 22 5 6 2 4 10 4 222 0 0 42 5 475 2 3 37 2 168 2 0 103 3 177 14 0 149 15 143 0 1 7 11 129 0 3 8 7 77 3 0 2 5 142 4 3 7 8 102 0 0 1 15 66 0 4 12 13 36 3 1 8 2 158 0 1 33 4 80 0 1 33 2 103 1 2 7 4 149 14 1 0 300 14 165 1 2 110 1 205 3 8 247 5 192 0 3 42 2 7 0 8 31 9 108 0 0 75 37 21 16 0 15 2 3 0 6 1 21 68 0 0 0 0 106 0 0 59 5 165 1 2 0 3 143 0 0 29 4 78 3 1 233 2 106 0 1 3 8 224 1 3 0 6 1 2 0 11 13 371 0 2 0 9 94 0 0 123 1 149 1 1 5 4 118 0 1 157 0 14 200 1 0 1 11 319 0 1 2 5 60 1 0 0 4 317 2 3 0 2 140 0 0 0 0 128 0 1 1 6 62 0 2 0 0 183 0 0 0 13 83 0 0 34 1 128 0 0 110 2 71 0 1 16 1 50 0 6 17 0 50 2 0 2 3 74 1 0 7 2 27 1 0 12 8 75 3 0 44 8 132 0 0 0 3 6 53 1 0 0 0 78 3 15 1 4 24 0 3 3 3 61 0 8 5 6 210 4 0 1 3 40 15 8 27 7 70 4 2 1 1 34 1 0 0 8 48 8 5 0 11 63 3 0 103 8 91 14 0 0 5 62 4 10 5 0 72 0 0 2 4 72 1 5 0 9 35 2 4 1 7 68 0 0 54 7 88 8 0 1 5 55 0 3 0 1 244 0 0 0 46 1 647 0 0 142 0 257 11 0 1 2 150 0 0 45 1 2 3 0 0 3 76 0 0 1 7 103 1 0 0 1 85 1 2 70 0 450 0 0 8 3 128 0 11 16 3 209 3 12 23 8 39 0 0 0 1 72 0 0 0 3 72 2 0 0 8 25 0 1 0 5 20 5 2 4 5 41 0 8 87 5 65 2 1 0 14 99 0 1 0 3 27 0 4 98 13 8 117 0 0 1 1 7 1 0 31 1 73 0 0 0 1 172 1 1 175 27 214 2 1 81 1 117 0 0 0 0 15 1 0 40 1 137 0 0 231 0 216 0 1 0 3 225 1 1 40 2 181 1 0 3 14 74 3 0 158 3 119 1 0 5 12 80 0 5 35 3 121 1 1 219 9 114 0 0 32 1 276 0 0 23 4 268 3 0 25 4 445 0 0 20 1 5 86 2 1 2 0 176 3 0 80 1 52 1 0 8 6 23 10 3 0 16 143 5 1 13 4 126 1 2 19 1 74 0 2 4 3 144 1 1 10 9 227 3 1 26 5 144 0 3 191 1 243 2 1 78 3 79 1 1 0 3 19 5 0 10 6 54 1 4 0 4 2 0 3 6 5 79 0 0 35 5 43 1 0 5 1 62 4 2 2 0 72 1 2 0 90 10 140 0 0 0 0 211 0 3 40 1 114 0 0 109 11 157 0 0 1 0 249 1 0 0 0 63 1 0 6 0 147 0 0 0 7 31 0 1 0 2 48 0 1 3 2 148 0 0 94 1 148 0 0 2 2 98 0 3 0 0 22 0 1 110 8 58 0 1 9 4 1 0 2 28 3 77 0 3 19 0 74 0 1 1 5 103 0 0 3 1 43 0 1 0
Manes.14G078000.v6.1 1 0 10 5 2 2 0 1 2 0 5 0 4 1 2 0 3 2 2 0 3 5 6 6 1 3 5 0 1 1 0 5 8 1 1 2 4 2 2 2 3 9 5 3 2 4 6 2 6 0 0 11 3 2 1 0 17 2 5 2 1 2 2 0 0 1 14 1 1 0 3 8 5 0 0 2 6 2 0 2 9 3 6 0 0 7 17 11 9 8 2 5 5 0 0 4 5 2 6 2 0 2 3 4 1 0 1 9 2 0 2 1 3 2 0 2 2 3 1 2 4 0 2 2 1 1 0 0 0 5 0 1 5 1 0 1 1 5 1 1 0 3 7 1 3 1 2 8 1 0 1 1 3 1 2 15 1 9 1 0 0 0 5 3 1 3 0 0 0 0 3 3 1 3 0 2 0 7 0 0 1 0 14 7 3 1 0 6 0 3 4 2 1 4 5 7 0 0 2 4 4 2 1 13 2 0 0 1 11 4 4 3 0 7 2 6 3 0 0 3 0 1 1 2 2 6 0 1 0 7 3 7 3 0 0 1 1 1 2 0 2 0 0 5 0 3 1 0 3 2 3 2 0 3 0 1 0 0 4 1 1 3 1 3 2 1 2 0 4 1 0 4 0 2 4 4 2 0 0 5 2 4 2 3 8 8 0 1 2 14 1 5 0 0 0 1 3 2 3 1 4 3 0 1 3 3 3 3 0 2 1 0 1 4 1 6 0 0 3 0 1 0 0 0 0 0 0 0 0 0 0 3 0 2 4 1 5 0 0 7 0 0 0 0 2 2 2 1 1 1 1 0 1 1 0 3 0 2 3 0 3 3 2 0 4 5 1 0 2 2 4 5 1 4 1 7 9 7 2 2 1 10 14 4 8 9 0 5 2 1 3 1 3 0 3 0 2 5 3 0 10 3 0 1 2 7 1 7 0 3 1 4 6 1 1 3 12 0 10 4 10 4 4 2 1 6 0 5 0 5 1 0 5 0 1 5 1 3 1 0 5 4 5 0 1 0 1 8 0 7 4 1 3 0 1 0 2 6 0 3 6 0 3 3 3 3 0 1 5 2 0 4 5 4 0 4 7 0 2 0 3 6 4 3 2 0 0 4 2 0 0 5 6 5 3 2 3 0 1 0 0 2 3 1 0 2 7 4 0 0 1 12 5 0 4 2 6 1 0 0 0 2 5 2 0 3 1 8 1 4 2 5 4 1 0 1 0 2 0 1 0 9 4 0 2 3 1 4 0 3 0 5 1 3 1 0 17 3 4 2 0 6 27 4 2 8 6 3 0 4 13 5 0 5 15 4 2 17 1 4 0 0 14 2 6 8 5 13 9 6 5 5 15 0 3 4 1 21 3 2 1 4 8 7 8 3 1 18 7 9 1 3 5 16 1 1 3 0 12 3 1 8 17 1 4 5 1 1 5 2 0 0 8 3 1 3 0 18 0 6 2 1 12 2 3 3 1 14 7 1 1 1 2 0 0 2 0 0 10 4 14 29 1 15 7 8 1 3 31 1 9 1 4 11 1 4 3 0 6 4 11 0 2 7 5 3 0 2 0 4 0 3 2 12 9 3 1 0 1 4 7 5 0 6 0 0 9 1 9 2 7 0 0 15 6 0 8 0 4 5 3 6 0 0 1 21 9 0 7 1 12 3 1 0 0 2 7 4 4 7 0 9 3 18 3 4 0 0 7 5 5 1 0 9 1 16 4 9
Manes.14G078100.v6.1 0 0 0 0 0 0 0 0 0 0 0 0 0 0 0 0 0 0 0 0 0 0 0 0 0 0 1 0 0 0 0 0 0 1 0 0 0 0 0 0 1 0 0 0 0 0 0 0 0 0 0 0 0 0 0 0 0 0 0 0 0 0 1 0 0 0 0 0 0 1 1 0 0 0 0 0 0 0 0 0 0 0 0 0 0 0 0 0 0 0 0 0 2 0 0 0 0 0 2 0 0 1 0 0 0 0 0 0 0 0 0 0 0 0 0 0 0 0 0 0 0 0 0 0 0 0 0 0 0 0 2 0 0 0 0 0 0 0 0 0 0 3 0 2 0 0 0 0 0 0 0 0 0 2 0 0 0 0 0 0 0 0 0 1 1 0 0 0 0 0 0 0 0 3 0 0 0 0 1 0 0 0 0 0 0 0 0 0 0 0 0 0 0 0 1 3 0 0 0 0 8 0 0 0 0 2 0 0 0 0 0 5 0 0 0 1 0 0 0 1 0 0 0 1 2 2 0 0 0 1 0 0 0 0 1 0 0 0 0 1 0 2 2 0 0 1 0 0 0 3 0 0 0 0 0 2 0 0 0 1 0 0 0 0 0 0 0 0 0 0 0 0 0 0 0 0 0 0 0 0 0 6 0 0 0 0 7 0 1 0 0 0 0 0 0 1 0 0 0 0 0 0 0 0 0 0 3 0 0 0 2 0 0 0 0 0 0 0 0 0 2 0 0 1 0 0 0 0 1 0 0 1 0 0 1 0 0 1 0 0 2 0 0 0 0 0 2 1 0 1 1 5 1 1 0 1 0 0 1 2 0 0 0 0 0 1 1 2 0 0 0 0 0 0 0 0 0 0 0 1 0 0 0 2 1 0 0 0 0 0 1 0 0 0 0 0 0 0 0 0 0 1 0 0 1 0 0 1 0 0 0 1 5 1 0 0 0 0 0 0 0 0 0 0 2 0 2 0 0 0 0 0 0 0 0 2 0 0 0 0 1 0 1 0 0 0 1 1 0 0 0 4 2 0 3 0 0 0 0 0 0 0 0 0 1 0 0 0 0 0 0 0 0 0 0 0 0 0 0 0 0 0 0 0 0 0 0 0 0 0 0 0 1 0 0 0 1 0 0 0 0 0 0 0 0 0 0 0 0 0 1 0 0 0 0 0 0 0 0 0 0 0 2 0 0 3 1 0 0 0 0 0 0 0 0 0 0 1 0 0 0 0 0 0 0 1 0 0 3 0 0 0 1 1 0 0 0 0 0 0 0 0 0 0 0 0 0 0 0 0 0 0 0 0 0 0 0 0 0 1 0 0 0 0 0 0 0 0 0 0 0 0 0 0 0 0 0 0 0 0 0 0 0 0 0 0 1 0 0 0 0 0 0 0 0 0 0 0 0 0 0 0 1 0 1 0 0 0 0 0 0 0 1 0 1 0 0 0 0 1 0 0 0 0 0 0 0 0 0 1 0 0 0 0 0 0 0 0 0 0 0 0 0 0 1 1 0 0 0 0 0 0 0 0 0 0 0 0 0 0 0 0 0 0 2 0 0 0 0 0 0 0 0 0 1 0 0 0 0 0 0 0 0 0 0 0 0 0 0 1 0 0 0 0 0 0 0 0 0 0 0 0 0 0 0 0 0 0 1 0 0 0 0 0 0 0 0 0 0 0 0 0 1 0 1 0 0 0 0 0 0 0 0 0 0 0 0 0
Manes.14G078200.v6.1 76 8 154 78 98 57 55 89 55 31 127 87 111 28 120 76 96 19 22 22 46 39 96 86 43 43 76 81 25 51 43 51 94 62 42 76 56 77 32 122 48 83 53 33 54 35 60 45 46 42 97 117 84 64 43 41 54 87 40 47 27 72 68 2 58 35 67 69 56 43 70 101 73 0 5 71 67 119 25 84 68 39 62 70 33 52 57 76 114 52 39 67 80 60 2 64 89 107 88 84 84 54 50 71 0 80 109 97 150 49 79 70 79 46 1 16 92 64 90 13 119 126 91 50 124 34 34 74 24 67 44 21 106 120 14 33 80 85 130 65 52 214 82 217 64 49 77 139 182 5 43 70 72 146 42 121 90 141 132 76 47 72 81 114 31 44 32 95 0 56 35 69 40 158 87 45 65 64 123 0 72 143 83 163 65 56 78 97 120 102 45 152 40 90 261 102 48 115 85 254 47 71 115 99 88 77 104 53 85 282 44 79 92 112 114 131 92 88 15 204 64 81 69 86 191 67 0 40 1 166 75 140 71 30 139 63 95 122 52 145 58 118 253 118 229 88 126 66 88 137 34 79 112 70 254 97 8 61 96 136 59 140 76 78 253 76 147 87 83 152 139 151 136 99 161 127 135 0 31 88 211 112 57 164 99 280 105 78 137 115 114 101 57 113 74 292 10 148 105 95 261 115 68 118 103 136 88 124 60 80 198 117 184 113 70 171 98 68 104 57 129 42 88 119 99 152 44 76 126 54 139 104 1 46 101 136 81 78 37 128 125 0 76 40 67 128 68 95 104 110 92 91 84 47 70 236 26 118 176 79 151 79 119 58 116 203 59 70 74 64 135 51 71 112 51 196 230 86 166 150 107 224 196 108 194 257 87 92 142 84 110 2 154 22 107 6 295 165 101 132 176 170 43 65 68 103 135 59 60 109 51 143 70 174 56 87 172 61 93 94 221 186 38 176 161 105 123 93 86 83 105 276 113 131 86 68 241 69 49 93 115 105 90 64 49 157 62 61 5 106 155 198 27 174 139 76 171 99 83 108 54 144 175 88 139 47 151 120 138 275 59 111 181 107 77 69 116 38 168 77 62 117 58 106 67 51 1 193 60 76 120 103 144 112 79 112 111 165 75 40 60 97 155 33 157 102 55 107 96 70 172 96 104 56 84 62 106 210 46 67 120 82 199 45 92 106 94 165 31 58 46 71 134 54 126 79 84 83 79 51 72 104 135 102 120 84 92 102 73 110 15 83 165 43 28 77 258 154 34 57 56 79 488 89 90 86 60 91 158 87 93 53 2 74 36 37 68 14 47 34 33 74 71 152 103 87 27 38 75 37 28 45 103 83 40 48 35 36 67 36 74 21 66 160 52 33 47 73 84 65 26 44 68 106 39 42 93 2 147 59 71 89 94 75 72 83 24 4 44 17 2 46 33 93 49 52 5 61 2 81 76 53 55 119 77 48 36 92 85 25 13 49 70 112 101 50 64 2 69 103 44 82 46 104 245 174 47 77 44 197 92 85 44 44 161 78 180 96 59 154 62 99 101 123 214 76 3 81 2 131 4 83 60 96 116 74 91 70 85 59 66 153 100 86 133 16 61 52 102 175 52 46 142 51 135 94 70 18 91 135 55 90 28 58 57 39 56 109 87 121 30 75 94 102 3 46 102 78 81 96 66 136 45 69 130 37 26 95 90 101 17 65 64 119 116 57 106 60
Manes.14G078300.v6.1 0 0 0 0 0 0 0 0 0 0 0 0 0 0 0 0 0 0 0 0 0 0 0 0 0 0 0 0 0 0 0 0 0 0 0 0 0 0 0 0 0 0 0 0 0 0 0 0 0 0 0 0 0 0 0 0 0 0 0 0 0 0 0 0 0 0 0 0 0 0 0 0 0 0 0 0 0 0 0 0 0 0 0 0 0 0 0 0 0 0 0 0 0 0 0 0 0 0 0 0 0 0 0 0 0 0 0 0 0 0 0 0 0 0 0 0 0 0 0 0 0 0 0 0 0 0 0 0 0 0 0 0 0 0 0 0 0 0 0 0 0 0 0 0 0 0 0 0 0 0 0 0 0 0 0 0 0 0 0 0 0 0 0 0 0 0 0 0 0 0 0 0 0 0 0 0 0 0 0 0 0 0 0 0 0 0 0 0 0 0 0 0 0 0 0 0 0 0 0 0 0 0 0 0 0 0 0 0 0 0 0 0 0 0 0 0 0 0 0 0 0 0 0 0 0 0 0 0 0 0 0 0 0 0 0 0 0 0 0 0 0 0 0 0 0 0 0 0 0 0 0 0 0 0 0 0 0 0 0 0 0 0 0 0 0 0 0 0 0 0 0 0 0 0 0 0 0 0 0 0 0 0 0 0 0 0 0 0 0 0 0 0 0 0 0 0 0 0 0 0 0 0 0 0 0 0 0 0 0 0 0 0 0 0 0 0 0 0 0 0 0 0 0 0 0 0 0 0 0 0 0 0 0 0 0 0 0 0 0 0 0 0 0 0 0 0 0 0 0 0 0 0 0 0 0 0 0 0 0 0 0 0 0 0 0 0 0 0 0 0 0 0 0 0 0 0 0 0 0 0 0 0 0 0 0 0 0 0 0 0 0 0 0 0 0 0 0 0 0 0 0 0 0 0 0 0 0 0 0 0 0 0 0 0 0 0 0 0 0 0 0 0 0 0 0 0 0 0 0 0 0 0 0 0 0 0 0 0 0 0 0 0 0 0 0 0 0 0 0 0 0 0 0 0 0 0 0 0 0 0 0 0 0 0 0 0 0 0 0 0 0 0 0 0 0 0 0 0 0 0 0 0 0 0 0 0 0 0 0 0 0 0 0 0 0 0 0 0 0 0 0 0 0 0 0 0 0 0 0 0 0 0 0 0 0 0 0 0 0 0 0 0 0 0 0 0 0 0 0 0 0 0 0 0 0 0 0 0 0 0 0 0 0 0 0 0 0 0 0 0 0 0 0 0 0 0 0 0 0 0 0 0 0 0 0 0 0 0 0 0 0 0 0 0 0 0 0 0 0 0 0 0 0 0 0 0 0 0 0 0 0 0 0 0 0 0 0 0 0 0 0 0 0 0 0 0 0 0 0 0 0 0 0 0 0 0 0 0 0 0 0 0 0 0 0 0 0 0 0 0 0 0 0 0 0 0 0 0 0 0 0 0 0 0 0 0 0 0 0 0 0 0 0 0 0 0 0 0 0 0 0 0 0 0 0 0 0 0 0 0 0 0 0 0 0 0 0 0 0 0 0 0 0 0 0 0 0 0 0 0 0 0 0 0 0 0 0 0 0 0 0 0 0 0 0 0 0 0 0 0 0 0 0 0 0 0 0 0 0 0 0 0 0 0 0 0 0 0 0 0 0 0 0 0 0 0 0 0 0 0 0 0 0 0 0 0 0 0 0 0 0 0 0 0 0 0 0 0
Manes.14G078400.v6.1 0 0 2 0 7 1 2 6 5 1 2 2 0 1 5 0 1 0 2 1 0 0 3 4 3 0 4 0 0 1 1 0 2 1 3 2 2 4 2 0 2 1 1 0 2 0 4 1 7 4 2 3 5 0 4 0 0 1 0 0 5 2 5 0 3 2 0 0 6 0 1 3 1 1 0 0 1 3 2 3 0 0 4 5 1 2 4 5 4 4 0 3 2 2 0 4 1 2 1 0 1 0 1 10 0 0 5 4 6 9 1 3 2 1 0 0 0 2 1 3 1 1 2 2 4 8 0 0 0 2 4 0 3 2 0 2 0 2 3 0 1 2 4 10 0 5 9 2 5 0 3 1 2 3 1 5 4 9 3 1 4 0 1 3 3 4 4 0 0 11 6 1 2 9 4 4 4 3 2 0 5 4 6 12 6 1 3 5 6 6 9 4 2 2 9 6 2 1 0 11 3 3 1 1 0 1 5 0 6 4 2 4 2 3 4 4 2 0 0 8 2 2 3 4 20 10 0 1 2 9 4 5 3 0 2 3 1 0 4 4 1 1 0 2 10 2 0 3 1 4 0 0 1 2 4 1 0 3 2 2 4 2 1 1 9 0 6 1 0 4 3 1 0 3 3 0 2 0 3 2 4 2 4 10 4 7 3 2 10 5 5 2 0 10 3 6 0 2 2 6 3 3 2 1 2 0 7 0 1 1 2 2 0 7 2 8 4 1 4 0 0 0 0 8 4 7 5 1 3 0 1 1 0 2 1 6 0 2 0 5 1 0 6 0 3 2 1 2 3 5 3 4 5 0 1 0 0 3 2 3 0 0 0 0 1 3 1 4 3 1 4 3 1 2 0 3 6 8 3 1 4 0 5 2 0 6 2 7 1 2 3 0 3 0 8 3 10 4 2 1 2 0 0 4 1 2 1 5 2 0 1 6 3 5 2 1 2 6 1 2 1 2 0 0 12 1 12 5 3 1 0 22 4 1 12 0 6 0 3 8 6 0 1 2 0 0 3 2 1 10 6 3 12 11 0 2 4 2 1 10 2 0 1 0 4 0 4 2 0 19 1 9 3 0 2 1 1 1 0 0 1 5 3 7 2 0 0 2 0 5 1 4 7 1 4 0 1 2 2 0 2 2 6 3 5 0 2 1 1 1 0 3 5 2 0 1 4 4 0 1 1 7 1 0 1 4 1 2 7 0 0 1 3 1 0 1 2 2 5 1 1 2 3 1 2 1 1 6 0 0 0 2 10 2 8 4 4 7 3 1 0 0 16 3 0 9 1 3 1 5 5 3 0 3 17 0 1 1 2 2 1 0 4 11 5 1 0 4 2 1 2 6 7 3 4 2 5 3 2 2 0 0 4 6 2 1 1 3 6 1 3 0 1 4 2 0 2 0 5 1 2 10 2 3 2 1 1 0 5 2 0 1 9 6 1 1 0 13 0 2 2 0 4 4 5 11 3 2 1 8 1 1 7 0 6 2 5 0 10 0 8 4 1 5 3 4 4 2 13 7 4 2 1 7 6 1 8 2 0 4 7 1 1 7 1 3 0 1 1 2 0 0 2 1 1 0 0 0 1 6 2 4 2 2 9 0 3 0 0 1 3 3 0 0 9 0 4 4 9 4 1 3 4 3 0 0 4 2 3 2 8 3 1 4 0 2 5 2 0 3 0 6 0 5 6 10 0 0 2 5 7 6 4 5 3 8 2 5
Manes.14G078500.v6.1 388 37 774 294 228 387 237 349 190 169 535 377 402 129 267 401 253 48 126 41 331 172 355 394 201 211 224 396 109 316 187 190 354 233 203 326 244 299 98 164 367 389 288 122 194 409 344 407 203 108 565 297 294 248 131 469 306 491 176 191 206 247 250 12 178 508 253 536 280 249 605 408 323 19 19 476 265 497 169 179 791 153 270 310 70 319 171 309 390 372 334 213 363 267 1 165 852 426 665 432 273 753 297 244 6 188 1050 320 1185 258 287 780 322 137 6 45 790 207 344 101 328 768 278 140 389 166 382 242 80 199 259 264 441 482 118 94 584 189 587 213 346 1829 299 867 108 109 388 344 545 13 67 790 255 364 142 243 809 449 796 291 147 709 237 294 209 141 560 304 7 160 97 818 159 429 226 115 471 214 565 1 151 833 231 352 309 127 535 261 419 285 148 453 484 543 828 403 147 917 331 485 229 136 630 589 178 154 138 637 425 695 268 153 662 433 555 776 577 1126 49 700 462 289 789 436 730 305 26 450 18 505 378 286 640 81 400 260 266 828 273 379 268 331 1419 489 955 325 210 608 453 574 378 230 797 366 1000 511 14 1023 319 514 458 306 780 923 935 545 282 1001 320 745 633 325 947 435 675 1209 215 5 79 446 824 235 364 694 195 1440 473 220 914 307 359 258 143 463 321 962 28 261 656 315 852 336 128 635 272 350 163 248 573 320 385 207 424 565 247 447 278 97 348 288 699 100 161 436 392 528 206 352 737 193 797 342 5 652 388 466 384 165 382 395 490 13 210 457 208 426 204 340 640 514 262 384 198 741 200 490 186 261 690 292 484 434 305 576 645 855 210 154 379 184 546 212 135 327 212 1395 645 300 514 1124 191 988 760 278 853 1043 442 261 371 1041 278 12 490 32 631 28 945 590 181 466 311 1063 94 110 341 204 447 175 120 667 144 345 261 310 634 342 721 192 260 330 551 700 67 451 678 449 293 675 206 421 431 667 273 266 528 202 894 189 104 465 448 251 206 185 500 581 280 205 38 1254 411 540 145 383 1255 277 830 202 240 647 339 219 342 206 1677 222 519 183 457 1034 658 262 867 212 104 1198 308 97 396 181 916 473 416 186 226 305 6 1415 258 326 603 392 356 281 220 469 344 404 284 78 186 377 712 256 346 624 205 506 302 330 563 229 313 388 352 384 396 518 161 236 658 224 697 138 184 463 360 933 118 221 415 229 985 221 327 542 204 232 173 136 597 386 373 239 216 699 277 678 136 141 60 280 534 275 83 522 437 490 72 223 697 507 2550 214 104 413 611 369 524 259 124 833 11 498 143 178 576 33 202 100 146 1007 351 299 410 356 221 115 556 191 76 421 390 468 143 124 527 172 395 85 654 287 352 867 163 135 408 236 427 194 89 298 272 377 357 264 608 7 484 193 164 415 342 528 204 175 64 13 175 151 6 437 172 394 134 227 37 294 37 353 414 642 287 365 271 121 313 407 431 60 53 934 344 810 522 112 688 6 343 273 241 330 307 583 1232 437 237 570 95 697 303 453 250 257 702 404 581 1250 458 1176 198 267 794 425 805 298 7 714 9 886 10 199 356 293 395 375 140 635 346 106 253 376 733 417 375 84 139 388 359 508 151 112 1037 169 715 355 190 246 378 420 438 413 329 281 220 237 239 803 270 658 43 367 727 1447 14 300 329 984 357 605 189 380 869 222 554 115 102 1140 640 455 28 175 774 335 686 170 219 394
Manes.14G078600.v6.1 0 0 0 0 0 0 0 0 0 0 0 0 0 0 0 0 0 0 0 0 0 0 0 0 0 0 0 0 0 0 0 0 0 0 0 0 0 0 0 0 0 0 0 0 0 0 0 0 0 0 0 0 0 0 0 0 0 0 0 0 0 0 0 0 0 0 0 0 0 0 0 0 0 0 0 0 0 0 0 0 0 0 0 0 0 0 0 0 0 0 0 0 0 0 0 0 0 0 0 0 0 0 0 0 0 0 0 0 0 0 0 0 0 0 0 0 0 0 0 0 0 0 0 0 0 0 0 0 0 0 0 0 0 0 0 0 0 0 0 0 0 0 0 0 0 0 0 0 0 0 0 0 0 0 0 0 0 0 0 0 0 0 0 0 0 0 0 0 0 0 0 0 0 0 0 0 0 0 0 0 0 0 0 0 0 0 0 0 0 0 0 0 0 0 0 0 0 0 0 0 0 0 0 0 0 0 0 0 0 0 0 0 0 0 0 0 0 0 0 0 0 0 0 0 0 0 0 0 0 0 0 0 0 0 0 0 0 0 0 0 0 0 0 0 0 0 0 0 0 0 0 0 0 0 0 0 0 0 0 0 0 0 0 0 0 0 0 0 0 0 0 0 0 0 0 0 0 0 0 0 0 0 0 0 0 0 0 0 0 0 0 0 0 0 0 0 0 0 0 0 0 0 0 0 0 0 0 0 0 0 0 0 0 0 0 0 0 0 0 0 0 0 0 0 0 0 0 0 0 0 0 0 0 0 0 0 0 0 0 0 0 0 0 0 0 0 0 0 0 0 0 0 0 0 0 0 0 0 0 0 0 0 0 0 0 0 0 0 0 0 0 0 0 0 0 0 0 0 0 0 0 0 0 0 0 0 0 0 0 0 0 0 0 0 0 0 0 0 0 0 0 0 0 0 0 0 0 0 0 0 0 0 0 0 0 0 0 0 0 0 0 0 0 0 0 0 0 0 0 0 0 0 0 0 0 0 0 0 0 0 0 0 0 0 0 0 0 0 0 0 0 0 0 0 0 0 0 0 0 0 0 0 0 0 0 0 0 0 0 0 0 0 0 0 0 0 0 0 0 0 0 0 0 0 0 0 0 0 0 0 0 0 0 0 0 0 0 0 0 0 0 0 0 0 0 0 0 0 0 0 0 0 0 0 0 0 0 0 0 0 0 0 0 0 0 0 0 0 0 0 0 0 0 0 0 0 0 0 0 0 0 0 0 0 0 0 0 0 0 0 0 0 0 0 0 0 0 0 0 0 0 0 0 0 0 0 0 0 0 0 0 0 0 0 0 0 0 0 0 0 0 0 0 0 0 0 0 0 0 0 0 0 0 0 0 0 0 0 0 0 0 0 0 0 0 0 0 0 0 0 0 0 0 0 0 0 0 0 0 0 0 0 0 0 0 0 0 0 0 0 0 0 0 0 0 0 0 0 0 0 0 0 0 0 0 0 0 0 0 0 0 0 0 0 0 0 0 0 0 0 0 0 0 0 0 0 0 0 0 0 0 0 0 0 0 0 0 0 0 0 0 0 0 0 0 0 0 0 0 0 0 0 0 0 0 0 0 0 0 0 0 0 0 0 0 0 0 0 0 0 0 0 0 0 0 0 0 0 0 0 0 0 0 0 0 0 0 0 0 0 0 0 0 0 0 0 0 0 0 0 0 0 0 0 0 0 0 0 0 0 0 0 0 0 0 0 0 0
Manes.14G078700.v6.1 409 17 90 13 14 422 109 127 22 10 355 64 157 6 4 542 186 64 10 3 389 72 171 16 18 156 95 99 9 9 299 139 243 16 3 567 67 42 76 9 353 170 109 11 14 442 171 143 8 15 550 245 148 16 7 361 139 163 97 15 155 118 83 3 8 446 69 109 11 21 476 411 117 4 18 619 125 125 16 6 211 164 84 14 5 360 91 127 22 7 324 172 218 70 0 6 339 166 192 51 26 390 168 198 2 17 751 180 176 14 59 356 136 25 4 15 652 87 241 6 16 869 165 33 34 8 141 137 12 14 4 262 104 171 6 16 652 288 402 11 1 3641 171 642 3 4 595 156 414 1 7 1812 199 388 10 7 731 261 324 40 42 870 151 170 22 19 228 195 2 6 10 637 78 307 8 4 197 147 85 0 4 1362 161 345 9 16 1768 156 83 12 8 337 416 210 862 85 47 1805 490 819 40 9 1763 248 174 55 70 1613 205 873 47 102 1785 301 398 31 3 1419 72 509 56 24 923 332 1170 29 33 941 24 592 48 7 871 235 628 49 38 1607 129 350 19 26 3212 248 503 21 17 1716 194 543 38 26 1726 361 452 33 18 1084 168 293 42 31 1016 102 194 17 37 1490 439 785 19 5 957 346 332 18 17 8 297 206 295 62 32 1101 267 983 60 69 2592 217 274 108 62 1789 195 574 16 89 3401 562 1092 148 10 1099 350 560 50 66 817 446 1039 109 46 1597 218 366 58 53 1715 268 761 73 48 1602 652 635 23 32 2591 386 631 75 4 2021 221 713 77 48 430 224 470 18 44 1935 458 654 88 79 1690 450 196 68 31 1790 350 895 38 14 1408 579 870 32 7 3105 216 393 76 33 1603 241 416 65 28 45 1130 400 529 40 21 2546 31 670 398 24 2670 271 265 43 45 1250 445 9 23 6 1812 6 284 25 5 1340 367 670 47 63 581 252 442 25 43 1666 73 475 31 62 1288 308 636 30 36 1633 226 429 16 111 1269 168 363 14 24 683 148 417 40 40 1222 180 808 56 16 2023 259 276 55 45 937 234 85 47 25 558 234 616 15 23 2509 136 483 19 13 1716 100 610 27 17 1527 210 527 54 25 442 1200 372 595 52 34 1282 488 25 18 54 1078 399 72 39 11 974 1 661 19 38 1284 285 610 31 18 579 363 523 39 44 232 256 385 13 33 1052 130 285 31 30 1880 261 780 42 26 1728 564 624 32 39 1889 332 696 21 21 655 236 383 21 16 792 854 538 30 33 2741 542 728 51 45 1446 394 300 58 30 583 601 288 5 31 257 512 522 34 8 572 550 326 13 23 1930 510 1638 32 36 245 591 130 203 23 4 676 12 268 15 20 617 38 79 13 4 854 142 71 46 7 122 22 179 18 11 450 64 143 8 19 299 89 74 11 715 266 161 428 8 25 662 71 195 15 13 447 77 109 15 31 457 3 148 7 42 312 157 267 8 22 27 8 49 16 1 729 186 164 17 5 185 121 14 25 17 576 181 156 54 10 381 124 133 14 7 937 68 147 42 11 103 6 110 52 13 33 463 140 376 29 4 1279 71 344 16 27 206 76 202 7 25 807 153 221 8 26 810 331 430 7 3 392 2 193 4 5 449 79 205 14 20 791 124 63 8 3 593 107 351 6 8 356 134 393 4 9 1597 80 493 28 7 310 242 432 16 13 483 222 56 6 3 1054 201 478 3 5 904 89 3 10 8 602 177 235 8 14 893 184 295 1 5 896 157 185 3 28 1332 128 98 7 18 72
Manes.14G078800.v6.1 4 3 2 34 0 1 33 9 46 0 0 21 6 9 2 4 50 3 18 2 1 17 53 54 0 1 25 4 12 4 0 2 21 27 2 1 45 1 5 1 1 87 3 0 1 0 28 6 5 1 0 51 1 15 0 0 59 25 13 1 0 67 5 1 1 0 19 2 10 0 1 112 11 1 0 3 63 6 8 0 0 34 4 19 1 1 35 7 3 2 1 103 0 50 0 14 0 36 0 18 2 0 7 3 1 0 1 34 0 0 1 1 20 0 0 1 0 42 3 0 2 1 83 3 98 0 0 30 1 15 5 0 58 2 4 2 1 34 4 17 0 1 40 0 31 2 0 42 0 2 0 0 62 0 46 25 0 20 24 29 2 0 42 1 6 1 0 40 0 15 2 0 8 11 33 15 0 70 26 0 1 2 52 29 21 2 1 6 0 57 0 1 0 45 2 8 8 0 85 1 9 2 0 96 0 4 8 0 33 1 5 6 0 18 0 20 8 0 14 6 3 1 1 58 1 4 0 2 2 4 12 48 2 29 1 10 6 1 65 12 6 0 0 77 4 54 2 1 16 1 35 5 0 1 1 39 0 0 35 2 4 0 0 88 11 4 10 0 8 2 19 5 1 4 4 11 9 0 1 77 1 13 3 1 107 10 3 0 0 57 3 2 0 0 67 17 2 2 3 67 4 11 0 1 58 4 76 3 3 148 8 14 0 0 60 2 1 7 1 65 14 1 0 1 12 4 3 1 0 31 9 5 0 3 53 21 19 4 1 101 6 1 6 0 41 32 17 3 1 148 8 12 4 2 32 20 4 28 1 16 4 7 14 1 37 3 10 10 0 42 1 12 5 0 0 36 87 8 2 0 3 6 45 0 2 96 2 83 11 2 55 0 13 6 1 0 42 3 0 0 75 4 0 2 2 60 6 11 3 0 11 1 0 15 0 110 25 9 0 0 82 3 0 4 2 209 4 31 14 1 68 0 22 6 1 56 9 0 5 0 121 69 7 1 0 79 5 19 6 0 100 3 7 12 2 99 3 20 1 0 62 1 11 0 0 52 1 14 0 2 1 91 3 14 1 1 20 1 45 2 1 109 4 3 0 1 0 11 12 2 0 58 1 7 0 1 28 0 33 4 0 8 2 3 7 0 15 8 14 3 0 0 0 9 1 2 95 2 4 0 4 36 5 6 2 0 79 2 35 1 0 49 4 11 1 0 57 0 6 5 0 15 3 19 4 0 64 15 5 3 0 38 19 7 0 0 72 47 9 6 1 36 363 22 2 97 1 46 9 49 1 0 0 19 7 1 2 1 2 1 2 1 18 1 84 3 0 23 0 2 3 0 34 6 2 1 1 20 2 0 3 1 34 2 11 4 0 85 24 2 1 0 21 15 7 4 0 0 4 26 8 0 6 2 11 3 12 0 5 6 2 1 1 1 0 4 0 12 0 9 2 7 17 0 19 0 1 23 5 3 3 0 8 3 47 0 0 0 1 5 0 4 1 47 10 6 0 1 2 34 26 2 1 38 1 25 2 0 191 5 0 1 8 85 26 20 0 0 1 19 0 3 0 33 72 39 5 1 59 3 49 0 1 106 4 8 2 1 23 1 4 1 0 11 4 24 3 0 56 52 28 2 0 9 3 58 58 0 16 8 10 0 1 9 0 7 3 0 126 3 18 0 1 12 18 5 0 0 24 29 0 2 1 88 0 17 7 38
Manes.14G078900.v6.1 8 4 85 112 77 10 17 36 8 0 9 9 63 11 13 4 17 1 41 3 19 8 64 89 10 10 7 11 7 2 1 2 27 109 1 3 7 25 16 2 5 19 19 12 1 4 22 23 186 31 16 45 23 51 1 9 31 46 11 8 2 49 53 2 11 13 38 47 190 53 10 26 33 3 4 13 4 15 6 26 3 35 17 201 3 3 21 46 305 172 4 6 55 14 0 61 56 167 69 72 31 89 156 54 1 15 95 63 55 84 12 35 4 23 0 0 32 86 90 54 35 79 124 24 252 19 42 41 2 26 4 0 32 146 25 5 6 97 39 115 0 15 8 60 19 2 26 7 52 3 1 25 52 58 19 1 39 14 86 30 5 15 14 42 127 6 2 114 1 59 8 29 135 73 101 4 8 64 68 0 37 57 0 142 191 19 5 7 37 90 10 76 2 67 14 46 8 1 31 32 10 3 8 27 15 120 3 1 9 51 60 5 0 26 28 181 6 12 0 47 30 2 1 45 48 15 0 2 1 105 61 0 4 18 33 170 79 93 77 87 180 16 113 57 46 221 60 19 71 61 70 14 37 54 40 45 4 19 50 103 99 19 21 75 46 96 23 91 56 68 75 4 74 95 42 33 22 0 1 65 103 204 21 10 14 64 34 7 7 31 60 155 17 7 10 117 28 26 49 125 213 81 12 25 64 84 65 11 25 8 86 483 63 5 22 89 327 33 7 24 61 233 17 90 289 130 8 55 35 88 24 88 0 4 111 120 175 15 3 25 61 4 10 3 15 24 239 62 1 36 18 36 8 5 17 62 51 11 147 23 157 410 102 3 26 36 86 54 5 17 15 187 17 3 5 1 61 159 6 7 132 184 15 2 8 9 19 88 23 41 49 3 219 14 8 0 102 778 8 1 2 12 67 44 6 2 13 23 6 2 6 58 283 65 14 69 78 76 15 10 3 39 6 15 106 97 169 5 2 7 25 146 71 31 1 6 51 181 30 5 55 94 440 48 1 41 38 1 4 8 14 127 167 21 55 25 90 72 62 18 84 31 181 34 21 33 158 212 57 55 28 79 64 633 28 15 29 3 138 35 71 164 42 143 23 27 1 96 3 3 27 12 83 214 0 2 4 13 28 0 0 0 3 0 2 3 0 44 32 2 16 0 42 87 4 2 9 43 65 5 4 22 98 87 4 1 12 13 5 1 1 26 48 37 10 5 25 19 7 4 19 13 43 170 7 17 65 45 4 20 3 3 40 29 2 6 0 60 66 11 7 12 264 16 28 113 5 17 19 11 2 2 1 67 83 10 32 2 52 14 7 18 80 31 43 5 2 6 36 119 5 10 12 74 23 10 10 5 53 85 20 1 35 117 28 15 9 8 75 105 17 4 4 25 17 5 4 0 24 18 14 14 36 4 26 7 15 2 11 12 0 32 73 75 131 3 0 3 3 289 14 26 15 15 26 7 10 40 24 28 16 11 127 95 108 6 4 1 18 96 1 1 13 40 189 175 4 6 2 110 110 3 17 24 36 221 17 125 21 49 27 42 14 4 172 44 4 2 3 30 1 1 17 16 79 233 66 12 46 21 68 8 28 25 113 20 2 0 2 101 18 16 25 15 76 517 78 23 37 124 67 20 4 33 14 66 1 34 194 22 25 84 37 33 1 33 7 100 16 37 257 12 22 17 98 10 6 12 36 94 7 10 12 55 24 74 7 14
Manes.14G079000.v6.1 55 19 32 309 448 87 75 62 165 32 45 40 36 71 172 90 261 13 151 17 111 110 51 484 86 36 156 207 114 74 25 60 53 184 88 61 180 57 33 107 61 281 35 108 47 89 82 85 82 106 93 131 21 171 38 94 123 54 159 110 77 66 31 6 61 57 40 49 159 69 85 180 49 8 15 69 92 82 68 32 57 125 36 243 20 16 66 58 287 212 52 152 82 147 0 191 32 85 27 71 183 84 74 31 1 187 70 96 124 57 69 49 68 28 0 24 107 100 71 55 93 102 60 23 185 63 34 52 14 83 45 51 68 57 13 57 83 92 71 186 78 233 66 48 52 23 124 83 81 4 211 78 61 48 275 42 31 97 63 92 134 129 58 39 214 239 44 103 2 83 55 77 83 37 38 64 149 109 40 0 78 110 152 70 346 86 48 137 39 338 132 48 53 130 121 610 346 415 157 157 682 244 210 264 33 674 527 197 170 101 287 391 181 139 121 117 41 155 5 145 232 233 129 186 106 313 8 123 4 153 392 99 105 52 81 241 106 123 118 66 129 290 302 145 54 149 208 238 141 126 197 197 125 78 88 129 2 206 137 48 191 243 147 162 99 213 364 160 147 162 256 245 176 285 104 153 347 3 12 18 25 266 182 37 55 23 1044 420 85 29 7 176 37 116 24 26 204 61 179 92 75 90 90 89 33 8 197 59 104 139 54 243 86 110 7 16 90 74 74 29 22 69 34 283 108 56 43 130 99 78 185 248 4 143 106 99 181 105 58 106 131 10 84 95 150 74 536 196 174 124 43 122 149 78 126 94 175 337 125 106 68 153 62 52 122 90 392 184 101 128 119 323 429 102 66 118 160 388 308 232 326 116 174 198 221 226 87 539 202 194 235 3 317 59 96 7 12 133 219 151 160 100 213 170 148 142 98 734 372 179 50 106 538 673 75 136 97 452 62 77 146 204 128 161 247 32 29 150 97 95 30 72 181 118 76 27 24 375 83 25 26 43 97 24 25 53 5 495 44 43 14 10 131 51 104 34 31 173 24 106 36 123 77 46 96 33 20 247 61 147 81 127 119 481 615 141 103 55 177 75 110 187 36 531 123 77 2 107 73 90 51 161 67 256 138 76 243 51 278 192 101 118 211 118 405 125 65 112 486 134 108 89 93 337 145 164 246 107 547 377 226 268 170 342 243 189 250 144 195 308 53 116 95 197 161 98 124 17 541 309 96 112 54 280 576 61 251 54 249 198 57 116 96 350 63 40 298 118 313 156 107 137 241 579 659 114 50 93 102 195 41 63 2 93 131 172 75 11 21 144 314 83 146 40 66 112 41 27 100 162 56 29 35 68 161 259 35 63 69 225 169 65 148 85 120 23 136 92 46 303 218 59 130 172 219 73 114 0 113 254 271 52 110 123 233 166 78 4 38 30 7 71 91 50 137 44 14 125 10 161 86 102 72 37 145 49 77 187 67 123 86 103 62 54 135 26 70 4 17 149 21 122 68 88 124 336 44 112 55 74 145 103 24 64 38 282 146 56 129 249 161 87 175 139 73 93 4 91 3 134 5 45 83 70 85 250 173 76 83 29 203 76 153 70 69 99 87 71 52 48 204 290 114 27 164 204 120 27 91 61 105 46 62 113 51 298 87 75 96 178 75 110 188 134 3 52 54 46 91 107 190 126 126 93 113 53 22 142 93 98 184 107 107 66 61 162 99 67
Manes.14G079100.v6.1 0 0 0 0 0 0 0 0 0 0 0 0 0 0 0 0 0 0 0 0 0 0 0 0 0 0 0 0 0 0 0 0 0 0 0 0 0 0 0 0 0 0 0 0 0 0 0 0 0 0 0 0 0 0 0 0 0 0 0 0 0 0 0 0 0 0 0 0 0 0 0 0 0 0 0 0 0 0 0 0 0 0 0 0 0 0 0 0 0 0 0 0 0 0 0 0 0 0 0 0 0 0 0 0 0 0 0 0 0 0 0 0 0 0 0 0 0 0 0 0 0 0 0 0 0 0 0 0 0 0 0 0 0 0 0 0 0 0 0 0 0 0 0 0 0 0 0 0 0 0 0 0 0 0 0 0 0 0 0 0 0 0 0 0 0 0 0 0 0 0 0 0 0 0 0 0 0 0 0 0 0 0 0 0 0 0 0 0 0 0 0 0 0 0 0 0 0 0 0 0 0 0 0 0 0 0 0 1 0 0 0 0 0 0 0 0 0 0 0 0 0 0 0 0 0 0 0 0 0 0 0 0 0 0 0 0 0 0 0 0 0 0 0 0 0 0 0 0 0 0 0 0 0 1 0 0 0 0 0 0 0 0 0 0 0 0 0 0 0 0 0 0 0 0 0 0 0 0 0 0 0 0 0 0 0 0 0 0 0 0 0 0 0 0 0 0 0 0 0 0 0 0 0 0 0 0 0 0 0 0 0 0 0 0 0 0 0 0 0 0 0 0 0 0 0 0 0 0 0 0 0 0 0 0 0 0 0 0 0 0 0 0 0 0 0 0 0 0 0 0 0 0 0 0 0 0 0 0 0 0 0 0 0 0 0 0 0 0 0 0 0 0 0 0 0 0 0 0 0 0 0 0 0 0 0 0 0 0 0 0 0 0 0 0 0 0 0 0 0 0 0 0 0 0 0 0 0 0 0 0 0 0 0 0 0 0 0 0 0 0 0 0 0 0 0 0 0 0 0 0 0 0 0 0 0 0 0 0 0 0 0 0 0 0 0 0 0 0 0 0 0 0 0 0 0 0 0 0 0 0 0 0 0 0 0 0 0 0 0 0 0 0 0 0 0 0 0 0 0 0 0 0 0 0 0 0 0 0 0 0 0 0 0 0 0 0 0 0 0 0 0 0 0 0 0 0 0 0 0 0 0 0 0 0 0 0 0 0 0 0 0 0 0 0 0 0 0 0 0 0 0 0 0 0 0 0 0 0 0 0 0 0 0 0 0 0 0 0 0 0 0 0 0 0 0 0 0 0 0 0 0 0 0 0 0 0 0 0 0 0 0 0 0 0 0 0 0 0 0 0 0 0 0 0 0 0 0 0 0 0 0 0 0 0 0 0 0 0 0 0 0 0 0 0 0 0 0 0 0 0 0 0 0 0 0 0 0 0 1 0 0 0 0 0 0 0 0 0 0 0 0 0 0 0 0 0 0 0 0 0 0 0 0 0 0 0 0 0 0 0 0 0 0 0 0 0 0 0 0 0 0 0 0 0 0 0 0 0 0 0 0 0 0 0 0 0 0 0 0 0 0 0 0 0 0 0 0 0 0 0 0 0 0 0 0 0 0 0 0 0 0 0 0 0 0 0 0 0 0 0 0 0 0 0 0 0 0 0 0 0 0 0 0 0 0 0 0 0 0 0 0 0 0 0 0 0 0 0 0 0 0 0 0 0 0 0 0 0 0 0 0 0 0 0 0 0 0 0
Manes.14G079200.v6.1 0 0 0 0 0 0 0 0 0 0 0 0 0 0 0 0 0 0 0 0 0 0 0 0 0 0 0 0 0 0 0 0 0 0 0 0 0 0 0 0 0 0 0 0 0 0 0 0 0 0 0 0 0 0 0 0 0 0 0 0 0 0 0 0 0 0 0 0 0 0 0 0 0 0 0 0 0 0 0 0 0 0 0 0 0 0 0 0 0 0 0 0 0 0 0 0 0 0 0 0 0 0 0 0 0 0 0 0 0 0 0 0 0 0 0 0 0 0 0 0 0 0 0 0 0 0 0 0 0 0 0 0 0 0 0 0 0 0 0 0 0 0 0 0 0 0 0 0 0 0 0 0 0 0 0 0 0 0 0 0 0 0 0 0 0 0 0 0 0 0 0 0 0 0 0 0 0 0 0 0 0 0 0 0 0 0 0 0 0 0 0 0 0 0 0 0 0 0 0 0 0 0 0 0 0 0 0 0 0 0 0 0 0 0 0 0 0 0 0 0 0 0 0 0 0 0 0 0 0 0 0 0 0 0 0 0 0 0 0 0 0 0 0 0 0 0 0 0 0 0 0 0 0 0 0 0 0 0 0 0 0 0 0 0 0 0 0 0 0 0 0 0 0 0 0 0 0 0 0 0 0 0 0 0 0 0 0 0 0 0 0 0 0 0 0 0 0 0 0 0 0 0 0 0 0 0 0 0 0 0 0 0 0 0 0 0 0 0 0 0 0 0 0 0 0 0 0 0 0 0 0 0 0 0 0 0 0 0 0 0 0 0 0 0 0 0 0 0 0 0 0 0 0 0 0 0 0 0 0 0 0 0 0 0 0 0 0 0 0 0 0 0 0 0 0 0 0 0 0 0 0 0 0 0 0 0 0 0 0 0 0 0 0 0 0 0 0 0 0 0 0 0 0 0 0 0 0 0 0 0 0 0 0 0 0 0 0 0 0 0 0 0 0 0 0 0 0 0 0 0 0 0 0 0 0 0 0 0 0 0 0 0 0 0 0 0 0 0 0 0 0 0 0 0 0 0 0 0 0 0 0 0 0 0 0 0 0 0 0 0 0 0 0 0 0 0 0 0 0 0 0 0 0 0 0 0 0 0 0 0 0 0 0 0 0 0 0 0 0 0 0 0 0 0 0 0 0 0 0 0 0 0 0 0 0 0 0 0 0 0 0 0 0 0 0 0 0 0 0 0 0 0 0 0 0 0 0 0 0 0 0 0 0 0 0 0 0 0 0 0 0 0 0 0 0 0 0 0 0 0 0 0 0 0 0 0 0 0 0 0 0 0 0 0 0 0 0 0 0 0 0 0 0 0 0 0 0 0 0 0 0 0 0 0 0 0 0 0 0 0 0 0 0 0 0 0 0 0 0 0 0 0 0 0 0 0 0 0 0 0 0 0 0 0 0 0 0 0 0 0 0 0 0 0 0 0 0 0 0 0 0 0 0 0 0 0 0 0 0 0 0 0 0 0 0 0 0 0 0 0 0 0 0 0 0 0 0 0 0 0 0 0 0 0 0 0 0 0 0 0 0 0 0 0 0 0 0 0 0 0 0 0 0 0 0 0 0 0 0 0 0 0 0 0 0 0 0 0 0 0 0 0 0 0 0 0 0 0 0 0 0 0 0 0 0 0 0 0 0 0 0 0 0 0 0 0 0 0 0 0 0 0 0 0 0 0 0 0 0 0 0 0 0 0 0 0 0 0
Manes.14G079300.v6.1 6 1 17 9 0 6 4 7 8 4 14 3 9 0 12 4 0 0 2 1 6 4 14 5 0 3 1 0 1 8 4 5 19 11 8 7 4 9 1 4 6 8 8 0 1 6 1 5 6 5 3 5 7 10 2 5 6 19 6 6 1 4 13 0 1 1 1 6 6 4 6 12 6 0 0 9 8 27 9 2 2 22 1 17 0 7 4 13 5 4 4 11 6 8 0 3 4 15 19 5 5 27 4 14 0 4 23 3 14 8 9 6 6 3 0 7 14 7 24 11 11 14 6 3 15 3 2 7 0 13 9 0 6 26 4 7 1 5 16 9 5 29 6 17 11 2 4 9 29 2 3 7 2 22 9 9 20 3 15 5 12 5 3 17 7 4 1 7 1 8 8 1 4 28 5 12 2 8 20 0 5 12 14 18 5 10 9 7 10 5 5 13 8 12 35 18 10 4 7 32 21 6 6 6 16 15 11 8 5 54 3 6 10 5 15 19 6 10 0 27 16 8 3 8 48 1 0 1 0 31 18 11 4 10 36 12 4 23 5 52 1 13 49 6 23 13 8 13 3 17 7 4 18 7 35 10 3 8 6 27 6 9 7 8 30 3 17 25 8 26 4 9 22 4 20 7 5 0 2 12 21 16 4 26 12 26 11 20 26 19 20 16 11 12 8 31 3 9 19 4 32 14 2 5 13 24 26 10 8 4 30 24 10 33 10 25 12 7 28 2 28 11 11 21 6 27 4 6 17 5 14 6 0 7 17 33 14 8 6 11 20 0 10 1 9 28 26 13 8 7 8 23 5 6 15 24 9 14 31 24 24 26 11 4 11 18 13 10 3 3 12 10 4 19 9 12 48 25 21 41 13 26 55 22 21 45 28 13 24 19 21 0 38 1 19 2 45 25 10 3 18 14 3 0 9 13 15 15 21 42 5 78 16 33 23 24 59 11 25 18 23 59 1 20 40 12 27 13 6 8 16 41 22 12 23 2 35 15 11 17 11 16 13 4 26 42 16 19 0 22 19 70 9 0 27 10 53 33 2 16 14 43 22 3 37 11 38 22 28 53 8 4 25 21 9 3 9 1 26 23 6 29 4 4 5 9 0 24 1 10 30 16 13 19 12 19 10 19 6 9 11 2 26 2 19 18 3 26 15 3 30 6 41 7 21 8 8 42 2 9 16 5 21 7 7 7 18 22 13 4 14 5 12 8 11 8 3 22 0 2 18 7 43 22 13 33 17 23 8 6 3 9 37 4 1 4 27 26 7 5 10 11 72 9 2 3 2 10 9 3 2 1 0 22 9 11 18 1 5 6 4 5 2 3 2 5 1 2 8 4 1 6 6 5 3 9 3 12 12 1 14 3 5 21 1 3 1 6 7 10 4 12 4 12 7 5 24 0 9 6 4 17 3 7 5 6 4 0 3 1 1 8 4 6 2 4 0 0 0 7 1 6 5 17 3 8 7 8 17 3 1 7 3 5 14 2 4 0 4 3 0 2 12 7 34 10 2 2 5 21 3 8 2 2 11 4 7 15 29 26 7 3 10 16 25 10 0 5 0 7 0 0 5 6 57 16 5 1 0 7 10 6 2 12 30 7 11 25 14 43 2 0 31 20 37 21 6 4 0 17 4 10 3 8 0 28 9 7 2 9 10 9 17 5 0 4 2 9 4 13 12 5 25 14 18 4 3 1 5 9 14 11 14 4 12 12 7 0
Manes.14G079400.v6.1 0 0 0 0 0 0 0 0 0 0 0 0 0 0 0 0 0 0 0 0 0 0 0 0 0 0 0 0 0 0 0 0 0 0 0 0 0 0 0 0 0 0 0 0 0 0 0 0 0 0 0 0 0 0 0 0 0 0 0 0 0 0 0 0 0 0 0 0 0 0 0 0 0 0 0 0 0 0 0 0 0 0 0 0 0 0 0 0 0 0 0 0 0 0 0 0 0 0 0 0 0 0 0 0 0 0 0 0 0 0 0 0 0 0 0 0 0 0 0 0 0 0 0 0 0 0 0 0 0 0 0 0 0 0 0 0 0 0 0 0 0 0 0 0 0 0 0 0 0 0 0 0 0 0 0 0 0 0 0 0 0 0 0 0 0 0 0 0 0 0 0 0 0 0 0 0 0 0 0 0 0 0 0 0 0 0 0 0 0 0 0 0 0 0 0 0 0 0 0 0 0 0 0 0 0 0 0 0 0 0 0 0 0 0 0 0 0 0 0 0 0 0 0 0 0 0 0 0 0 0 0 0 0 0 0 0 0 0 0 0 0 0 0 0 0 0 0 0 0 0 0 0 0 0 0 0 0 0 0 0 0 0 0 0 0 0 0 0 0 0 0 0 0 0 0 0 0 0 0 0 0 0 0 0 0 0 0 0 0 0 0 0 0 0 0 0 0 0 0 0 0 0 0 0 0 0 0 0 0 0 0 0 0 0 0 0 0 0 0 0 0 0 0 0 0 0 0 0 0 0 0 0 0 0 0 0 0 0 0 0 0 0 0 0 0 0 0 0 0 0 0 0 0 0 0 0 0 0 0 0 0 0 0 0 0 0 0 0 0 0 0 0 0 0 0 0 0 0 0 0 0 0 0 0 0 0 0 0 0 0 0 0 0 0 0 0 0 0 0 0 0 0 0 0 0 0 0 0 0 0 0 0 0 0 0 0 0 0 0 0 0 0 0 0 0 0 0 0 0 0 0 0 0 0 0 0 0 0 0 0 0 0 0 0 0 0 0 0 0 0 0 0 0 0 0 0 0 0 0 0 0 0 0 0 0 0 0 0 0 0 0 0 0 0 0 0 0 0 0 0 0 0 0 0 0 0 0 0 0 0 0 0 0 0 0 0 0 0 0 0 0 0 0 0 0 0 0 0 0 0 0 0 0 0 0 0 0 0 0 0 0 0 0 0 0 0 0 0 0 0 0 0 0 0 0 0 0 0 0 0 0 0 0 0 0 0 0 0 0 0 0 0 0 0 0 0 0 0 0 0 0 0 0 0 0 0 0 0 0 0 0 0 0 0 0 0 0 0 0 0 0 0 0 0 0 0 0 0 0 0 0 0 0 0 0 0 0 0 0 0 0 0 0 0 0 0 0 0 0 0 0 0 0 0 0 0 0 0 0 0 0 0 0 0 0 0 0 0 0 0 0 0 0 0 0 0 0 0 0 0 0 0 0 0 0 0 0 0 0 0 0 0 0 0 0 0 0 0 0 0 0 0 0 0 0 0 0 0 0 0 0 0 0 0 0 0 0 0 0 0 0 0 0 0 0 0 0 0 0 0 0 0 0 0 0 0 0 0 0 0 0 0 0 0 0 0 0 0 0 0 0 0 0 0 0 0 0 0 0 0 0 0 0 0 0 0 0 0 0 0 0 0 0 0 0 0 0 0 0 0 0 0 0 0 0 0 0 0 0 0 0 0 0 0 0 0 0 0
Manes.14G079500.v6.1 2 0 7 5 0 1 0 2 0 0 8 1 8 2 2 1 0 0 0 0 0 4 4 7 0 1 1 0 0 0 4 3 6 0 1 6 0 0 2 3 5 0 5 0 0 1 1 0 0 2 0 3 8 6 0 2 3 14 0 1 0 4 4 0 0 0 2 0 7 1 1 2 4 1 0 2 6 2 1 0 2 0 2 0 0 11 0 2 5 1 2 1 6 21 0 0 0 5 3 0 0 0 0 7 0 0 3 9 0 0 0 1 2 5 0 0 7 1 1 0 0 3 2 0 1 0 0 1 0 8 1 0 3 3 0 12 1 4 2 4 1 0 15 0 14 2 0 17 6 0 1 2 2 1 7 26 4 2 1 2 0 0 5 4 0 2 0 6 0 2 3 0 1 1 11 36 0 11 1 0 1 2 40 1 10 32 1 11 4 34 1 4 1 14 4 6 0 0 1 0 2 2 2 6 2 6 0 0 8 13 0 1 0 6 1 9 1 1 1 8 4 0 4 1 5 2 0 0 0 2 3 44 2 0 5 3 0 23 9 15 33 66 8 58 6 23 25 4 65 10 27 18 8 10 23 85 0 6 37 1 13 89 4 25 14 42 75 8 2 22 9 27 14 12 12 28 108 0 0 6 3 0 0 0 19 7 1 0 2 19 0 6 0 19 2 1 0 0 6 1 9 1 2 3 4 2 12 2 0 4 1 1 7 1 2 3 1 1 0 0 2 1 1 0 0 0 0 9 0 2 0 2 1 1 9 0 0 0 0 26 0 3 2 0 0 4 3 1 2 14 4 4 0 2 3 6 3 13 15 18 15 2 14 0 12 6 7 0 5 0 1 1 0 0 2 8 1 35 2 0 0 6 15 1 2 1 3 1 3 5 14 0 78 3 2 1 7 6 1 5 13 2 1 0 2 5 2 22 0 1 3 6 0 1 0 4 1 0 1 1 39 12 4 4 6 12 6 1 17 3 1 8 31 3 0 3 6 0 2 1 1 0 2 0 0 1 3 6 0 1 2 4 0 0 3 0 2 50 0 2 0 1 5 0 1 4 4 4 0 25 3 0 3 2 1 1 1 1 15 0 3 0 4 1 0 0 0 1 0 1 5 3 3 21 2 12 4 12 7 0 0 1 2 9 11 5 0 2 3 0 2 3 2 1 6 0 2 7 1 0 4 2 1 12 23 4 0 53 0 3 1 1 0 10 6 2 0 2 0 0 4 8 0 6 32 2 13 4 2 4 0 12 5 37 1 2 26 2 1 5 1 0 10 2 0 2 2 17 4 6 12 0 0 0 3 0 2 0 4 3 0 1 2 5 4 40 0 1 6 3 2 0 22 4 6 1 1 16 9 0 3 0 0 3 23 5 0 19 6 9 0 1 4 12 0 0 0 0 0 10 1 2 5 0 6 0 2 0 6 1 0 2 1 4 4 4 2 1 0 5 22 1 2 11 18 7 4 2 5 9 1 2 1 4 2 0 1 1 1 2 4 2 3 3 0 11 0 5 0 9 0 0 12 4 8 1 0 0 2 1 2 0 1 5 18 0 0 3 0 1 0 30 0 3 5 0 4 2 1 8 19 75 1 7 5 0 23 0 3 9 14 0 0 4 5 0 0 2 0 2 0 1 0 0 0 42 33 8 3 1 2 6 2 11 0 11 23 1 7 5 0 2 8 0 9 0 1 1 4 9 0 2 2 56 3 25 13 2
Manes.14G079600.v6.1 0 0 0 0 0 0 0 0 0 0 0 0 0 0 0 0 0 0 0 0 0 0 0 0 0 0 0 0 0 0 0 0 0 0 0 0 0 0 0 0 0 0 0 0 0 0 0 0 0 0 0 0 0 0 0 0 0 0 0 0 0 0 0 0 0 0 0 0 0 0 0 0 0 0 0 0 0 0 0 0 0 0 0 0 0 0 0 0 0 0 0 0 0 0 0 0 0 0 0 0 0 0 0 0 0 0 0 0 0 0 0 0 0 0 0 0 0 0 0 0 0 0 0 0 0 0 0 0 0 0 0 0 0 0 0 0 0 0 0 0 0 0 0 0 0 0 0 0 0 0 0 0 0 0 0 0 0 0 0 0 0 0 0 0 0 0 0 0 0 0 0 0 0 0 0 0 0 0 0 0 0 0 0 0 0 0 0 0 0 0 0 0 0 0 0 0 0 0 0 0 0 0 0 0 0 0 0 0 0 0 0 0 0 0 0 0 0 0 0 0 0 0 0 0 0 0 0 0 0 0 0 0 0 0 0 0 0 0 0 0 0 0 0 0 0 0 0 0 0 0 0 0 0 0 0 0 0 0 0 0 0 0 0 0 0 0 0 0 0 0 0 0 0 0 0 0 0 0 0 0 0 0 0 0 0 0 0 0 0 0 0 0 0 0 0 0 0 0 0 0 0 0 0 0 0 0 0 0 0 0 0 0 0 0 0 0 0 0 0 0 0 0 0 0 0 0 0 0 0 0 0 0 0 0 0 0 0 0 0 0 0 0 0 0 0 0 0 0 0 0 0 0 0 0 0 0 0 0 0 0 0 0 0 0 0 0 0 0 0 0 0 0 0 0 0 0 0 0 0 0 0 0 0 0 0 0 0 0 0 0 0 0 0 0 0 0 0 0 0 0 0 0 0 0 0 0 0 0 0 0 0 0 0 0 0 0 0 0 0 0 0 0 0 0 0 0 0 0 0 0 0 0 0 0 0 0 0 0 0 0 0 0 0 0 0 0 0 0 0 0 0 0 0 0 0 0 0 0 0 0 0 0 0 0 0 0 0 0 0 0 0 0 0 0 0 0 0 0 0 0 0 0 0 0 0 0 0 0 0 0 0 0 0 0 0 0 0 0 0 0 0 0 0 0 0 0 0 0 0 0 0 0 0 0 0 0 0 0 0 0 0 0 0 0 0 0 0 0 0 0 0 0 0 0 0 0 0 0 0 0 0 0 0 0 0 0 0 0 0 0 0 0 0 0 0 0 0 0 0 0 0 0 0 0 0 0 0 0 0 0 0 0 0 0 0 0 0 0 0 0 0 0 0 0 0 0 0 0 0 0 0 0 0 0 0 0 0 0 0 0 0 0 0 0 0 0 0 0 0 0 0 0 0 0 0 0 0 0 0 0 0 0 0 0 0 0 0 0 0 0 0 0 0 0 0 0 0 0 0 0 0 0 0 0 0 0 0 0 0 0 0 0 0 0 0 0 0 0 0 0 0 0 0 0 0 0 0 0 0 0 0 0 0 0 0 0 0 0 0 0 0 0 0 0 0 0 0 0 0 0 0 0 0 0 0 0 0 0 0 0 0 0 0 0 0 0 0 0 0 0 0 0 0 0 0 0 0 0 0 0 0 0 0 0 0 0 0 0 0 0 0 0 0 0 0 0 0 0 0 0 0 0 0 0 0 0 0 0 0 0 0 0 0 0 0 0 0 0
Manes.14G079700.v6.1 1 0 3 0 1 2 1 6 0 0 0 1 0 6 1 0 2 0 0 0 3 0 0 4 1 1 0 1 0 0 5 0 3 2 0 0 0 4 0 0 0 3 2 0 0 0 0 3 0 0 1 1 3 0 0 5 4 9 1 1 0 0 6 0 0 0 1 1 0 0 1 1 14 0 0 3 0 4 1 0 0 0 0 1 0 3 0 6 2 1 1 0 2 6 0 6 1 0 0 1 1 3 1 0 0 1 3 0 1 0 2 1 0 1 0 0 2 1 7 0 1 0 0 1 3 0 1 0 0 0 1 0 0 6 0 0 0 0 3 0 1 4 0 2 6 0 1 0 5 0 0 1 1 5 1 0 0 0 6 1 0 1 1 6 1 2 0 2 0 0 2 0 0 5 0 0 1 1 1 0 2 3 0 7 1 0 0 0 3 3 0 3 0 2 12 3 0 1 1 3 0 0 0 2 2 1 0 1 0 2 0 1 2 0 4 1 2 1 0 5 1 0 0 1 6 0 0 0 0 5 0 1 0 0 12 3 0 0 0 9 1 0 4 3 6 5 1 0 0 3 0 0 1 0 5 0 0 1 0 5 1 0 1 1 5 1 0 2 1 1 0 1 0 1 11 2 2 0 0 0 11 1 1 1 3 11 7 3 3 1 3 3 0 2 1 19 0 0 0 1 7 0 1 1 1 4 0 1 0 0 5 0 2 0 2 8 1 1 0 0 7 9 4 0 2 6 0 0 0 0 1 0 0 0 0 1 0 0 0 2 2 0 1 0 0 7 1 2 0 1 1 0 0 0 0 6 0 0 7 0 8 0 0 3 3 8 0 4 0 0 3 1 0 5 2 0 16 4 0 5 0 9 6 3 1 5 11 4 1 0 1 0 3 0 9 0 13 3 0 2 0 4 0 0 0 0 3 0 0 3 0 10 0 3 2 1 3 0 1 12 1 14 0 3 6 0 7 2 4 0 3 5 3 0 3 2 5 2 2 0 1 1 0 0 1 0 4 1 0 0 1 6 6 0 2 3 9 4 1 5 4 2 2 0 1 0 5 5 0 12 3 1 7 2 0 0 0 0 0 0 0 2 2 1 0 0 0 8 0 0 2 1 3 2 0 1 2 5 1 0 1 0 2 0 2 0 1 2 1 5 2 0 8 3 1 3 1 11 5 0 1 0 4 2 1 4 1 1 0 4 2 1 1 0 0 1 2 1 0 3 0 2 5 0 3 0 0 4 0 1 0 0 9 3 0 1 1 9 0 0 1 0 20 3 0 3 2 0 6 1 2 2 0 0 5 3 1 1 4 1 1 0 1 3 0 0 0 1 0 3 0 1 2 0 0 0 2 3 5 0 0 1 1 10 0 0 0 0 0 1 2 0 0 4 0 0 2 0 0 1 2 4 1 8 2 0 3 0 2 0 0 0 0 3 1 0 0 2 0 0 0 0 1 6 0 0 1 6 3 2 0 2 0 4 0 0 1 0 0 20 1 3 1 3 7 0 0 0 0 14 0 4 3 0 3 0 2 7 4 11 0 0 2 2 11 2 0 2 0 4 0 0 1 0 7 0 0 0 0 2 0 0 0 0 0 0 0 10 0 2 0 0 3 2 9 1 1 2 0 9 3 0 0 3 1 0 5 3 0 6 1 1 3 0 0 0 0 2 0 6 0 1 0 0 1 0 1 0 2 5 1 3 2 0 3 1 1 1
Manes.14G079800.v6.1 4158 147 689 74 36 2039 328 535 30 13 2901 575 423 46 12 2340 239 101 25 40 2361 197 453 36 37 1403 248 292 30 22 2043 141 446 28 18 4673 281 274 751 37 2407 386 360 15 29 2441 180 317 32 27 3909 381 405 25 12 2308 317 630 478 97 1332 266 566 10 27 4662 224 287 30 13 2763 485 659 22 35 2243 329 411 19 29 1810 200 187 12 24 3796 704 916 34 26 2868 316 327 241 5 31 6887 542 740 70 9 3871 544 944 28 12 3879 417 726 11 78 3981 262 391 15 51 7915 222 364 9 9 5313 266 422 115 17 1664 363 110 33 3 1356 516 1002 18 9 2092 372 518 11 3 8960 296 565 19 30 2986 327 673 4 9 3749 455 425 25 19 3217 475 739 30 27 5304 224 408 21 14 713 302 32 65 6 3219 475 1102 8 8 2902 426 481 0 8 6381 293 1275 30 21 5655 496 353 35 4 1001 2309 357 559 43 12 2750 416 1968 40 4 6573 396 305 22 27 2597 225 658 22 24 1920 281 473 33 24 5844 93 836 31 6 1402 342 752 40 35 1343 44 1140 41 19 2497 105 576 13 15 2820 95 383 15 24 8215 144 742 20 9 4674 205 656 22 37 4919 235 672 21 12 2363 105 586 32 28 3801 112 470 14 34 3345 178 359 4 6 2251 138 328 19 11 11 97 237 405 38 24 1492 119 240 104 50 1585 255 441 39 25 522 84 351 21 71 2974 422 783 118 6 1007 184 189 83 35 2540 464 442 69 48 591 112 341 26 19 478 206 215 47 26 2567 452 881 25 14 3762 318 336 65 4 1943 205 827 153 64 2382 195 546 3 23 2459 276 590 55 32 2056 396 183 46 37 2949 397 462 50 10 2809 229 592 36 31 2806 535 723 47 33 3305 275 539 16 54 8 2204 516 973 29 7 5972 12 1072 887 11 3975 480 421 18 9 6455 290 7 29 43 1340 23 457 15 6 1400 707 498 27 22 1171 329 347 19 25 2579 210 614 13 7 3876 605 610 12 11 1516 210 476 43 50 8348 379 491 11 49 362 187 395 18 37 600 143 369 23 4 1163 256 197 3 40 1219 468 278 27 49 1271 218 552 2 51 5200 223 329 13 4 1499 85 249 31 28 2557 238 568 15 17 1420 2545 492 907 35 18 7788 672 548 28 5 3837 502 450 24 4 1275 14 601 27 12 2161 227 637 8 8 1779 399 301 36 8 345 345 240 20 16 2828 292 519 13 2 3165 296 624 23 9 1889 597 635 14 11 5170 472 958 23 23 1003 466 470 9 15 2978 535 661 12 18 3775 239 247 17 47 2711 206 418 26 6 3680 253 771 2 3 406 349 452 20 14 3232 342 920 32 45 3981 406 2666 11 10 815 2299 266 461 68 16 2828 34 426 34 5 3504 127 577 22 8 2614 207 795 206 27 1783 198 325 48 76 1617 208 328 29 20 3486 107 447 17 2736 1728 292 698 33 125 2415 191 560 14 36 3034 166 630 77 101 3317 5 556 22 143 1173 325 410 5 60 376 26 326 81 12 1168 109 394 18 31 134 185 87 21 32 1685 187 539 104 30 2750 354 323 24 47 1702 780 613 57 32 1319 17 433 44 47 120 1043 323 748 39 18 4461 352 1166 17 4 2363 552 410 16 5 4539 421 789 28 36 3552 565 670 31 3 1416 8 234 31 23 3104 177 488 16 9 2391 333 501 31 29 3557 450 886 11 13 1108 360 549 16 27 3761 171 880 30 19 2013 264 466 20 38 2674 664 574 31 20 3175 271 508 8 11 4331 139 19 16 13 4277 285 578 5 9 2721 216 748 3 11 3309 339 807 27 22 4709 210 360 13 4 294
Manes.14G079900.v6.1 0 0 0 0 0 0 0 0 0 0 0 0 3 0 0 0 0 0 0 0 0 0 0 0 0 0 0 2 0 0 0 0 1 0 0 0 0 1 0 0 0 0 0 0 0 0 0 0 0 0 0 0 1 0 0 0 0 0 0 0 0 0 3 0 0 0 0 0 0 0 0 0 0 0 0 0 0 0 0 0 0 0 0 0 0 0 0 1 0 0 0 0 0 0 0 0 0 0 0 0 0 0 0 0 0 0 0 0 0 0 0 0 0 0 0 0 0 0 0 0 0 0 0 0 0 0 0 0 0 0 0 0 0 0 0 1 0 0 0 0 0 0 0 1 0 0 0 0 0 0 0 0 0 0 0 0 0 0 0 0 0 0 1 1 0 0 0 0 0 0 0 0 0 0 0 0 0 0 0 0 0 0 0 0 0 0 0 0 1 0 0 0 0 0 0 0 0 0 0 0 0 0 0 0 1 0 0 0 0 0 0 0 0 0 2 0 0 0 0 0 0 0 0 0 1 0 0 0 0 0 0 0 0 0 0 0 0 0 0 1 0 0 0 0 1 0 0 0 1 0 0 0 0 0 1 0 0 0 0 0 0 1 0 0 0 0 0 0 0 0 0 0 0 0 1 0 1 0 0 2 2 0 0 0 0 1 0 0 0 0 1 0 0 0 0 5 0 0 0 0 2 0 0 0 0 0 0 0 0 0 5 0 0 0 0 1 0 0 0 0 2 0 0 0 0 2 0 1 0 0 0 0 0 0 0 1 0 0 0 0 0 0 0 0 0 0 0 0 0 0 0 0 0 0 0 0 0 0 0 0 0 0 0 0 0 0 0 0 0 0 1 0 0 0 0 1 1 0 0 0 0 4 0 0 0 0 0 0 0 0 0 0 0 0 0 0 2 0 0 0 0 0 0 0 0 0 1 0 0 0 0 0 0 0 0 0 0 0 0 0 0 7 0 0 0 0 0 0 0 0 0 1 0 0 0 0 3 0 0 0 0 0 0 0 0 0 1 0 0 0 0 1 0 0 0 0 0 0 0 0 0 0 0 0 0 0 5 0 0 0 0 0 2 0 0 0 0 0 0 0 0 0 0 0 0 0 0 0 0 0 0 0 0 0 0 0 0 1 0 0 0 0 0 0 0 0 0 2 0 0 0 0 3 0 0 0 0 0 0 0 0 0 1 0 2 0 0 1 0 0 0 0 0 0 1 0 0 0 0 0 0 0 0 0 0 0 0 2 0 0 0 0 4 0 0 0 0 1 0 0 0 0 0 0 0 0 0 0 0 0 0 0 0 6 0 0 0 0 1 0 0 0 0 1 0 0 0 0 2 0 0 0 0 0 0 0 0 0 1 0 0 0 0 0 0 0 0 0 0 0 0 0 0 0 0 0 0 0 0 0 0 1 0 0 0 0 0 0 0 0 0 0 0 0 0 0 0 0 0 0 0 0 0 0 0 0 0 0 0 0 0 0 1 1 0 0 0 0 0 0 0 0 0 0 4 2 0 0 0 0 0 0 0 0 0 0 0 0 0 0 0 0 0 0 0 0 0 0 0 1 0 0 0 0 2 0 0 0 0 7 1 0 0 0 2 0 0 0 0 0 0 0 0 0 0 0 0 0 0 0 0 0 0 0 0 0 0 0 0 0 0 0 0 0 0 0 0 0 0 0 0 0 0 0 0 0 0 0 0 1 0 0 0 0 0 0 0 0
Manes.14G080000.v6.1 0 0 0 0 0 0 0 0 0 0 0 0 0 0 0 0 0 0 0 0 0 0 0 0 0 0 0 0 0 0 0 0 0 0 0 0 0 0 0 0 0 0 0 0 0 0 0 0 0 0 0 0 0 0 0 0 0 0 0 0 0 0 0 0 0 0 0 0 0 0 0 0 0 0 0 0 0 0 0 0 0 0 0 0 0 0 0 0 0 0 0 0 0 0 0 0 0 0 0 0 0 0 0 0 0 0 0 0 0 0 0 0 0 0 0 0 0 0 0 0 0 0 0 0 0 0 0 0 0 0 0 0 0 0 0 0 0 0 0 0 0 0 0 0 0 0 0 0 0 0 0 0 0 0 0 0 0 0 0 0 0 0 0 0 0 0 0 0 0 0 0 0 0 0 0 0 0 0 0 0 0 0 0 0 0 0 0 0 0 0 0 0 0 0 0 0 0 0 0 0 0 0 0 0 0 0 0 0 0 0 0 0 0 0 0 0 0 0 0 0 0 0 0 0 0 0 0 0 0 0 0 0 0 0 0 0 0 0 0 0 0 0 0 0 0 0 0 0 0 0 0 0 0 0 0 0 0 0 0 0 0 0 0 0 0 0 0 0 0 0 0 0 0 0 0 0 0 0 0 0 0 0 0 0 0 0 0 0 0 0 0 0 0 0 0 0 0 0 0 0 0 0 0 0 0 0 0 0 0 0 0 0 0 0 0 0 0 0 0 0 0 0 0 0 0 0 0 0 0 0 0 0 0 0 0 0 0 0 0 0 0 0 0 0 0 0 0 0 0 0 0 0 0 0 0 0 0 0 0 0 0 0 0 0 0 0 0 0 0 0 0 0 0 0 0 0 0 0 0 0 0 0 0 0 0 0 0 0 0 0 0 0 0 0 0 0 0 0 0 0 0 0 0 0 0 0 0 0 0 0 0 0 0 0 0 0 0 0 0 0 0 0 0 0 0 0 0 0 0 0 0 0 0 0 0 0 0 0 0 0 0 0 0 0 0 0 0 0 0 0 0 0 0 0 0 0 0 0 0 0 0 0 0 0 0 0 0 0 0 0 0 0 0 0 0 0 0 0 0 0 0 0 0 0 0 0 0 0 0 0 0 0 0 0 0 0 0 0 0 0 0 0 0 0 0 0 0 0 0 0 0 0 0 0 0 0 0 0 0 0 0 0 0 0 0 0 0 0 0 0 0 0 0 0 0 0 0 0 0 0 0 0 0 0 0 0 0 0 0 0 0 0 0 0 0 0 0 0 0 0 0 0 0 0 0 0 0 0 0 0 0 0 0 0 0 0 0 0 0 0 0 0 0 0 0 0 0 0 0 0 0 0 0 0 0 0 0 0 0 0 0 0 0 0 0 0 0 0 0 0 0 0 0 0 0 0 0 0 0 0 0 0 0 0 0 0 0 0 0 0 0 0 0 0 0 0 0 0 0 0 0 0 0 0 0 0 0 0 0 0 0 0 0 0 0 0 0 0 0 0 0 0 0 0 0 0 0 0 0 0 0 0 0 0 0 0 0 0 0 0 0 0 0 0 0 0 0 0 0 0 0 0 0 0 0 0 0 0 0 0 0 0 0 0 0 0 0 0 0 0 0 0 0 0 0 0 0 0 0 0 0 0 0 0 0 0 0 0 0 0 0 0 0 0 0 0 0 0 0 0 0 0 0 0 0 0 0 0 0 0 0 0 0 0 0 0 0 0
Manes.14G080100.v6.1 8 4 40 32 81 8 10 115 99 31 15 21 105 8 59 3 9 10 54 25 3 16 40 74 97 21 9 121 21 87 18 9 54 41 55 3 3 98 34 60 13 46 28 37 57 8 22 176 25 75 6 25 25 42 20 2 19 83 48 33 10 18 157 0 53 3 11 127 51 31 4 19 121 3 3 4 19 381 17 48 7 8 217 22 28 21 19 282 64 37 3 7 87 23 2 26 37 34 32 35 37 25 16 69 0 192 21 15 195 9 28 6 13 93 3 27 6 10 84 8 32 20 14 58 24 12 5 17 25 27 21 1 18 167 6 35 4 9 101 29 34 7 17 50 20 28 2 5 87 1 82 4 8 46 19 17 35 17 141 36 82 6 9 56 25 124 2 10 0 25 58 4 55 69 37 63 1 8 201 0 82 7 16 183 23 25 9 20 63 103 101 57 7 33 137 230 499 8 37 194 335 176 9 34 29 158 354 5 19 75 113 281 9 41 348 55 31 10 9 269 121 44 2 51 127 241 8 3 10 201 146 74 2 23 252 109 62 133 10 460 7 37 760 30 829 67 20 59 39 617 30 10 129 44 731 67 7 70 23 124 113 29 80 46 462 66 48 28 28 547 50 19 336 25 444 22 31 4 21 161 459 246 63 27 28 395 80 161 47 305 435 284 254 27 270 688 15 92 81 180 440 111 34 34 330 576 68 100 6 34 95 138 69 82 171 517 136 204 116 195 512 73 57 89 156 461 14 17 63 34 285 125 1 9 28 184 75 33 12 11 77 3 71 2 38 67 117 110 5 14 72 202 117 10 85 289 109 154 132 69 379 46 28 5 45 242 140 56 7 49 283 115 285 54 6 64 200 126 159 14 86 152 55 121 8 125 280 80 55 66 16 5 53 2 65 5 260 102 15 5 95 173 111 96 3 7 157 99 625 8 9 95 74 94 5 14 98 44 46 10 26 441 25 141 103 61 339 81 15 16 142 531 133 121 10 186 472 80 213 34 226 200 78 111 62 527 107 79 7 26 218 234 47 90 6 267 417 149 76 83 172 145 164 137 37 114 414 130 46 528 9 19 426 58 168 7 54 191 65 59 11 21 104 59 36 11 2 315 16 16 67 109 136 52 179 72 24 221 189 276 8 29 408 143 568 9 16 154 48 83 43 14 132 57 38 3 58 152 49 128 11 13 102 32 92 11 60 559 54 223 10 31 373 50 54 17 34 31 127 492 10 37 66 102 354 11 65 86 31 59 3 38 79 75 74 7 62 228 6 41 7 99 443 99 242 27 8 25 335 42 50 2 0 104 19 42 7 5 60 26 53 16 6 348 3 9 4 14 206 34 87 10 4 67 13 163 10 9 86 58 10 4 11 109 40 19 11 14 21 17 127 3 14 170 38 38 11 2 208 22 71 23 15 213 15 28 25 2 71 17 0 4 19 131 29 14 1 9 4 25 14 8 4 290 20 29 17 40 188 19 36 18 82 140 106 96 60 0 215 38 28 12 16 12 147 56 85 14 17 88 38 46 64 23 38 39 37 15 30 334 30 52 5 12 53 13 3 8 1 71 3 48 8 19 29 65 21 1 10 47 33 44 5 23 68 17 37 0 28 67 26 156 8 3 151 34 28 14 20 42 32 40 3 11 85 38 33 20 33 237 26 14 3 46 0 50 5 10 14 206 18 25 3 24 106 9 20 7 17 48 38 111 2 27 116 27 74 14
Manes.14G080200.v6.1 0 0 0 0 0 0 0 0 0 0 0 0 1 0 0 0 0 0 0 0 0 0 0 0 0 0 0 0 0 0 0 0 0 0 0 0 0 1 0 0 1 0 0 0 0 0 0 1 0 0 0 0 0 0 0 0 0 0 0 0 0 0 0 0 0 0 0 7 0 0 0 1 0 0 0 0 5 5 0 0 0 0 0 0 0 0 0 4 0 0 0 0 0 0 0 0 0 0 0 3 0 0 0 0 0 0 0 3 0 0 0 0 0 0 0 0 0 1 0 0 0 0 0 0 0 0 0 0 0 0 0 0 0 0 0 0 0 0 4 0 0 0 0 0 0 0 0 2 0 0 0 0 0 0 0 0 0 0 1 0 0 0 2 0 0 0 0 2 0 0 0 0 0 0 0 0 0 0 2 0 0 0 2 3 0 0 0 0 1 0 0 0 0 0 0 0 0 0 0 2 0 0 0 7 0 0 0 0 10 0 0 0 0 0 2 0 0 0 0 3 0 0 0 0 0 0 0 0 0 1 0 0 0 0 4 0 0 0 0 14 0 0 1 0 2 0 0 0 0 1 0 0 0 0 0 10 0 0 0 1 0 0 0 0 5 0 0 2 0 7 0 0 0 0 1 0 0 0 0 0 46 0 0 0 2 17 0 0 0 0 22 1 0 0 0 4 0 0 0 0 5 0 0 0 0 13 0 0 0 3 1 0 0 0 0 6 0 0 0 0 11 0 0 0 0 7 0 0 0 0 2 0 0 0 2 2 0 0 0 3 0 0 0 0 2 0 0 0 0 0 0 0 0 0 5 18 0 0 0 0 12 0 0 0 4 5 0 0 0 1 1 0 0 0 0 5 8 0 0 0 0 1 1 0 0 2 20 0 0 0 0 0 0 0 0 0 0 1 0 0 2 2 0 0 0 0 0 0 0 0 1 1 0 0 0 0 2 0 0 0 2 9 0 5 0 1 5 0 0 0 0 1 0 0 0 0 12 0 0 0 1 0 0 1 0 0 0 0 0 0 0 0 0 0 0 0 5 0 0 0 0 59 3 0 0 0 6 0 0 5 0 0 20 0 0 0 0 0 0 0 0 0 0 0 0 0 0 0 0 0 1 6 0 4 0 0 0 1 0 0 0 1 13 1 0 0 0 0 0 0 0 1 2 0 0 0 0 5 0 0 0 0 0 0 0 0 2 9 0 0 1 0 3 0 0 0 0 0 0 0 0 0 0 0 0 0 0 2 0 0 0 0 0 0 0 0 6 3 0 0 0 0 6 0 0 0 0 1 30 0 0 0 0 3 0 0 0 1 1 0 0 0 0 0 0 0 0 1 2 0 1 0 0 0 0 0 0 3 0 0 0 0 0 2 0 0 1 3 0 0 0 0 0 2 0 0 0 0 3 2 2 0 0 112 0 0 0 1 1 0 0 0 0 2 0 0 0 0 0 1 0 0 0 0 0 0 1 0 1 0 0 0 0 0 0 0 0 0 0 0 0 0 1 0 1 0 0 0 0 0 0 0 0 0 0 0 0 0 2 10 0 0 1 0 1 1 0 0 0 5 2 0 0 7 2 6 1 0 0 0 1 0 0 0 0 0 0 0 0 0 0 0 0 1 20 0 0 0 0 1 0 0 0 0 0 0 10 5 0 1 0 0 0 0 0 0 0 0 0 0 0 0 0 0 1 0 0 0 0 0 0 0 0 10 0 0 0 0
Manes.14G080300.v6.1 2 1 4 14 5 4 0 23 3 0 2 1 10 0 0 4 6 0 0 1 7 29 5 20 0 4 5 26 5 1 4 19 13 24 0 3 17 4 3 7 3 31 9 0 1 7 3 48 1 0 8 11 2 2 0 8 10 18 45 1 0 3 7 0 0 1 4 27 21 0 3 34 0 0 0 6 51 37 3 6 2 11 9 15 0 0 1 13 1 1 1 28 23 9 0 8 4 7 9 62 1 3 7 2 0 0 1 19 19 0 0 0 36 0 0 1 28 14 5 1 2 1 9 5 7 1 2 26 0 12 1 0 6 18 13 1 0 7 57 5 209 6 4 0 1 0 2 41 0 0 0 2 6 4 7 48 4 22 42 10 1 1 15 0 1 1 0 31 0 0 1 1 1 4 6 5 0 17 13 0 0 1 58 11 8 8 4 15 3 20 0 2 1 8 10 1 0 5 0 33 5 0 6 63 19 2 0 7 78 9 1 1 5 31 58 16 3 5 11 109 1 0 8 6 41 2 0 0 0 21 0 49 13 9 82 3 0 15 9 47 9 0 24 36 75 38 5 5 21 38 14 1 5 14 93 40 1 8 7 20 2 2 22 43 75 11 6 3 13 98 3 0 17 3 39 5 0 0 1 7 48 0 1 2 76 22 5 3 9 13 17 4 0 24 8 59 7 3 8 18 36 6 0 4 12 19 33 2 3 20 21 1 0 6 16 24 2 0 17 15 37 0 1 8 5 40 7 1 3 2 23 6 0 10 31 18 0 2 4 36 49 0 1 3 11 13 4 1 6 7 12 2 4 4 7 13 0 21 15 57 27 4 2 18 71 126 5 0 5 4 38 0 2 0 14 109 6 6 1 7 6 38 23 2 20 84 64 15 1 7 27 0 17 6 4 2 20 1 0 7 55 16 2 4 8 4 26 0 0 13 9 9 0 3 5 27 14 1 4 16 81 99 0 14 35 197 69 54 17 8 16 34 7 0 3 10 69 8 0 3 22 19 2 0 6 17 7 16 0 11 8 18 3 0 3 24 37 33 0 2 4 50 20 0 19 23 48 0 2 92 15 11 42 17 0 7 34 1 32 1 4 21 8 0 1 2 0 128 3 3 5 48 4 24 13 12 5 19 23 2 25 12 186 21 3 13 7 20 6 3 21 29 9 1 2 8 4 17 7 0 17 14 10 2 1 61 7 147 7 0 4 10 58 11 1 7 8 1 0 0 7 31 7 5 13 6 10 10 4 0 1 2 5 16 0 3 131 31 1 2 6 5 88 17 1 9 5 12 38 4 2 9 0 34 2 1 5 2 3 1 0 7 2 7 0 2 2 0 38 0 2 3 12 17 0 2 4 28 10 1 8 3 6 41 2 0 2 49 7 3 0 3 6 28 3 0 5 0 37 59 0 7 10 52 6 0 0 0 9 3 0 2 3 7 1 0 0 10 0 6 0 2 1 12 11 0 1 6 16 0 5 0 1 4 0 0 21 0 0 1 0 39 1 10 10 18 0 6 3 15 3 1 5 3 2 4 1 11 30 40 0 0 5 13 7 2 0 7 0 42 4 11 2 100 40 65 12 3 6 13 14 19 9 7 7 0 6 1 14 2 13 0 5 10 38 3 5 2 16 13 1 1 1 2 19 15 175 7 16 86 1 0 9 3 0 3 0 2 13 32 5 1 7 0 13 0 0 21 18 9 0 0 9 59 6 16 0 2
Manes.14G080400.v6.1 3 0 0 9 4 0 0 3 3 0 1 1 1 4 2 0 11 0 8 0 0 3 1 23 2 0 11 5 2 0 2 1 1 5 0 0 4 4 2 1 0 0 1 2 0 0 1 6 0 0 0 9 1 2 1 0 7 0 10 0 0 3 2 0 0 1 2 2 5 0 0 10 5 0 2 1 1 29 0 1 0 0 13 3 1 0 12 15 2 2 0 8 11 0 1 12 0 4 0 2 0 0 4 0 0 0 0 3 5 0 2 0 5 0 0 0 0 5 0 0 0 0 1 0 0 0 0 1 0 0 0 0 2 2 0 2 1 1 4 6 31 0 2 0 1 0 0 3 0 0 4 0 1 1 2 41 0 1 2 0 1 0 1 1 0 1 0 1 0 0 0 0 1 0 4 3 0 2 3 0 3 0 12 11 12 0 0 7 2 26 5 0 1 3 3 0 3 1 6 8 5 1 0 3 0 0 6 0 3 0 2 1 0 10 17 4 1 1 1 14 4 1 5 1 10 8 0 1 0 6 4 29 0 1 9 0 0 0 1 0 2 1 1 1 11 12 1 1 7 5 1 0 0 0 1 36 0 0 4 2 19 6 0 2 7 8 16 0 9 5 1 0 0 7 2 11 0 0 1 3 7 3 2 3 6 17 7 1 4 1 3 11 2 0 6 7 0 0 0 15 17 0 0 1 2 4 1 0 0 12 2 4 1 0 0 5 15 2 0 0 7 0 1 0 5 1 6 2 0 10 41 11 0 0 0 1 0 0 0 3 8 0 0 0 1 0 1 1 0 5 1 1 0 1 0 2 0 2 0 6 0 3 0 1 2 9 3 0 0 5 23 1 0 2 0 5 2 7 0 0 0 2 8 5 0 3 12 8 1 0 7 0 14 1 0 0 1 0 0 0 12 24 4 0 4 4 6 6 2 0 4 0 0 0 2 4 3 0 1 0 13 19 2 5 0 6 4 9 11 0 1 8 2 3 0 0 5 2 6 6 12 0 3 0 0 2 1 4 0 1 1 1 1 0 0 2 6 50 0 0 6 10 3 0 1 0 5 3 0 13 0 2 6 6 2 0 6 4 7 0 0 7 1 12 0 0 0 5 6 1 0 2 0 2 0 0 5 1 2 2 1 7 29 7 2 0 1 1 8 1 0 0 0 3 1 1 8 4 4 0 0 9 1 3 5 4 16 15 0 1 0 0 13 10 1 0 0 0 2 6 0 5 0 1 7 1 5 0 10 1 0 9 4 23 0 0 68 9 0 0 0 2 5 4 1 2 0 4 18 2 5 0 1 5 2 0 1 5 0 2 3 0 5 4 2 1 0 5 7 3 0 0 0 4 2 2 0 0 2 2 0 0 2 4 8 0 0 5 1 1 0 0 7 4 3 0 0 0 12 3 0 0 1 29 4 1 17 0 6 3 1 0 0 0 2 0 0 5 0 15 1 1 7 8 12 0 0 4 4 4 3 0 3 2 15 0 0 0 11 0 0 4 0 5 0 6 1 0 5 0 2 0 0 3 1 4 0 0 11 11 0 0 0 2 2 2 0 2 0 7 3 1 0 1 1 26 0 0 1 2 22 13 3 2 4 1 1 0 0 0 14 0 0 6 3 0 0 0 3 0 0 4 0 7 10 4 10 0 2 28 2 0 1 4 0 2 0 0 0 5 7 0 0 3 2 0 0 0 8 1 4 2 2 0 0 9 2 0
Manes.14G080500.v6.1 0 0 3 0 0 0 0 0 0 0 0 0 1 0 0 0 0 0 0 0 0 0 0 0 0 0 0 0 0 0 0 0 1 0 0 0 0 0 0 0 0 0 0 0 0 0 0 0 0 0 0 0 0 0 0 0 0 0 0 0 0 0 0 0 0 0 0 0 0 0 0 0 0 0 0 0 0 0 0 0 0 0 0 0 0 0 0 0 0 0 0 0 0 0 0 0 0 0 3 0 0 0 0 3 0 0 0 0 0 0 0 0 0 0 0 0 0 0 1 0 0 0 0 0 0 0 0 0 0 0 1 0 0 0 0 0 0 0 0 0 0 2 0 0 0 0 0 0 2 0 0 0 0 3 0 0 1 0 0 0 0 0 0 1 0 0 0 0 0 0 0 0 0 1 0 0 0 0 0 0 1 0 0 0 0 0 0 0 1 0 0 1 0 0 10 0 0 0 0 0 0 0 0 0 1 0 0 0 0 2 0 0 0 0 0 0 0 0 1 0 0 0 0 0 3 0 0 0 0 3 0 0 0 3 0 1 0 0 0 1 0 3 0 0 0 0 0 0 0 0 0 0 0 0 0 0 5 0 1 0 0 1 0 0 1 0 4 0 0 1 0 0 0 1 0 0 1 0 0 0 1 0 3 0 0 1 0 0 0 0 0 0 3 0 0 1 0 1 0 0 2 0 0 0 2 6 0 0 0 2 26 0 1 0 0 0 0 0 0 8 2 0 0 0 0 3 0 0 0 0 0 0 0 0 3 4 0 0 0 0 1 0 0 0 0 2 0 0 0 1 1 0 0 0 0 3 0 0 0 0 4 0 0 1 0 0 0 2 0 0 3 0 0 0 0 0 1 0 0 1 0 1 0 0 0 0 0 0 0 0 0 0 0 0 0 0 0 0 0 0 0 0 0 2 0 0 0 0 0 0 0 9 0 0 0 0 4 0 19 0 0 6 0 10 0 0 1 0 0 0 0 8 0 0 0 0 4 0 0 0 0 0 0 0 0 1 0 0 0 0 0 15 0 2 0 0 0 0 0 0 0 3 0 1 0 0 1 0 0 0 0 1 0 0 0 0 0 0 0 15 0 0 0 0 0 0 0 0 0 0 1 0 4 0 0 0 0 1 0 0 0 0 0 0 0 0 0 0 0 0 0 0 1 0 0 0 0 2 0 0 0 0 1 0 2 0 0 0 0 0 0 0 0 0 0 0 1 12 0 0 0 2 11 0 0 0 0 1 0 0 0 0 0 0 0 0 0 0 0 1 0 2 2 0 0 0 0 0 0 0 0 0 0 1 0 0 0 0 0 0 0 0 0 0 0 1 0 0 0 0 0 0 0 0 0 0 0 0 1 0 0 0 0 0 0 0 0 0 0 0 0 0 0 1 0 0 0 0 0 0 0 0 1 0 0 0 0 0 0 0 0 0 0 0 0 0 0 0 0 0 0 0 0 0 0 0 0 0 0 0 0 0 0 0 0 0 0 0 0 0 0 0 0 0 1 0 0 0 0 1 0 0 0 0 0 0 0 0 0 0 0 0 0 0 0 0 0 0 0 0 0 0 0 0 0 0 0 0 0 0 0 0 0 0 0 0 0 0 0 4 0 0 0 0 1 0 0 0 0 1 0 0 0 0 0 0 0 0 0 0 0 39 0 0 0 0 0 0 0 0 0 0 0 0 0 0 0 0 0 0 0 0 0 0 0 0 0 0
Manes.14G080600.v6.1 0 0 11 7 0 0 3 2 6 1 0 3 0 6 2 2 3 0 8 5 0 0 1 11 0 0 2 2 2 0 0 0 1 5 1 0 3 0 0 2 0 6 1 4 0 0 1 0 5 12 0 0 2 7 6 0 1 0 1 3 2 2 1 0 1 0 0 0 14 9 0 14 2 0 20 0 1 0 3 5 0 1 0 1 0 0 16 1 5 3 0 5 0 3 0 4 1 4 4 0 1 0 5 1 0 3 0 3 1 3 4 0 0 0 0 3 1 10 0 2 7 0 10 0 12 10 0 1 2 5 5 0 5 5 0 3 0 7 0 7 0 1 8 5 5 3 0 9 4 0 30 0 10 3 8 0 0 8 0 3 1 3 10 3 10 7 0 2 0 2 4 0 1 5 1 1 0 3 1 0 11 0 1 2 12 2 0 6 1 19 8 5 0 5 16 13 8 0 22 3 8 6 0 8 3 10 4 1 4 4 6 13 0 6 0 18 1 1 2 0 7 5 0 11 5 4 0 0 5 7 8 3 0 4 1 11 0 0 1 0 5 1 0 2 0 8 1 0 1 0 3 5 1 1 2 4 0 0 4 0 3 0 0 2 1 4 5 0 7 0 8 3 0 17 0 9 5 0 0 16 1 20 0 0 0 1 3 13 0 9 0 14 9 0 13 1 13 8 0 6 2 5 6 0 16 1 5 0 0 0 0 14 3 0 10 2 16 1 0 36 1 10 2 0 10 3 5 5 1 8 0 0 0 0 5 1 0 6 0 0 1 0 0 0 0 5 17 0 0 4 0 0 3 0 7 1 1 3 0 11 7 16 0 0 5 0 25 0 1 37 0 21 10 1 0 0 5 12 2 0 16 3 3 1 3 3 1 13 0 0 1 0 15 0 0 0 1 10 3 1 2 1 48 9 0 1 2 4 6 0 4 11 13 9 4 8 3 16 1 0 2 1 2 3 0 2 0 11 5 0 8 0 45 13 0 16 3 20 45 0 6 0 9 2 0 27 3 2 0 0 28 7 33 4 0 2 1 28 5 0 3 0 27 4 2 20 1 0 2 0 3 2 0 19 9 1 4 0 9 6 0 9 0 16 0 0 0 0 5 1 4 2 4 5 2 1 3 1 12 0 1 0 0 2 0 1 0 1 4 4 2 0 1 6 0 0 5 4 7 4 3 11 4 17 10 0 5 0 2 2 0 2 0 3 0 0 2 2 7 1 0 11 8 38 30 0 13 3 3 5 1 10 2 9 4 0 2 2 17 10 0 4 1 23 9 10 0 2 0 7 5 0 0 0 13 11 1 0 2 4 3 0 2 0 6 2 1 0 2 12 18 0 0 0 11 13 2 1 1 6 1 0 8 3 12 0 0 1 0 14 7 0 2 5 4 0 0 0 0 5 1 0 3 1 6 8 4 0 1 1 2 3 3 0 7 2 7 1 0 10 1 0 4 0 10 12 0 5 0 13 3 0 3 0 0 5 2 0 0 7 4 0 0 5 1 8 0 0 3 3 17 3 1 4 3 13 3 1 13 0 7 0 0 4 6 3 0 0 0 1 0 4 0 2 1 16 4 1 1 1 11 5 1 4 0 0 1 0 4 5 10 1 0 0 0 16 4 8 1 4 3 10 1 10 0 0 0 0 0 0 4 4 0 5 0 6 2 0 16 0 6 0 0 4 1 1 10 0 2 1 8 16 0 7 1 23 17 0
Manes.14G080700.v6.1 34 11 77 134 118 55 70 62 115 42 42 76 54 26 149 50 105 16 85 16 50 168 57 149 91 16 90 21 51 52 26 118 65 176 52 50 97 45 34 132 49 264 51 128 43 40 88 52 75 77 60 293 61 171 42 45 82 97 102 59 8 92 50 1 21 22 59 40 177 58 23 177 51 4 10 89 225 84 98 108 27 141 33 204 24 24 100 49 210 78 47 126 64 125 1 72 103 179 126 206 186 66 105 110 4 129 49 174 75 70 82 36 150 29 1 26 75 131 67 86 159 83 170 23 227 106 29 136 2 160 81 38 120 91 49 70 108 162 78 205 23 413 190 190 58 35 81 255 175 14 103 86 143 148 131 148 42 211 104 168 111 103 145 102 108 133 45 169 3 78 55 103 80 130 45 107 42 158 59 0 76 110 276 173 234 99 82 147 16 200 32 115 70 121 254 276 187 247 251 238 271 233 116 225 87 209 270 129 135 199 132 185 293 180 111 219 73 102 41 125 83 92 199 160 153 191 6 196 10 182 308 151 189 103 155 121 90 84 51 125 186 132 177 103 118 141 73 61 92 102 194 107 53 88 135 207 6 64 111 92 130 113 53 120 68 144 193 101 112 130 178 52 51 177 87 114 158 3 163 154 165 250 199 178 155 249 226 233 370 280 144 231 137 358 195 198 130 230 148 164 157 159 62 180 131 167 161 130 50 234 203 191 217 347 84 169 204 144 253 140 172 87 107 132 149 98 147 136 130 170 85 181 2 283 270 128 146 109 39 193 72 2 157 100 198 129 215 172 208 178 112 245 210 109 156 200 118 151 109 204 146 269 77 150 135 138 220 151 160 184 119 217 183 131 91 254 192 242 222 120 221 152 199 206 308 290 71 214 161 32 108 2 244 23 368 13 183 202 104 148 312 109 189 169 106 275 101 291 197 152 76 161 256 338 49 121 229 175 111 76 333 128 131 232 145 196 120 269 168 235 166 213 352 227 176 196 222 320 239 215 226 118 217 114 165 325 54 189 20 211 234 285 309 129 154 265 226 311 114 217 152 137 319 106 415 158 219 315 148 94 80 160 125 179 164 49 147 15 203 175 86 284 13 258 79 98 0 95 95 89 58 138 92 229 103 71 180 105 171 47 65 71 88 90 174 87 60 56 191 90 132 131 94 255 116 102 139 148 127 125 145 131 128 239 97 182 172 121 94 144 49 200 75 208 88 83 150 99 208 115 52 196 130 238 260 51 163 91 120 114 48 221 156 373 40 27 652 129 280 111 76 121 409 303 115 164 66 137 79 204 143 53 15 60 476 90 51 211 50 87 104 29 123 45 144 108 53 63 76 226 86 45 119 63 284 96 30 125 64 127 106 17 164 204 226 53 62 216 92 220 112 64 182 97 92 91 56 3 74 150 160 56 96 105 165 109 32 1 34 68 6 39 198 69 137 46 51 204 8 131 45 61 150 79 300 162 48 217 116 169 38 54 156 57 123 58 32 2 57 95 51 121 53 137 126 329 61 90 217 81 110 75 38 183 201 233 100 39 206 73 451 113 55 167 131 108 4 67 1 59 12 194 35 153 97 182 75 93 75 82 131 195 54 124 69 176 197 91 217 149 131 99 169 143 172 206 174 10 233 169 52 64 34 164 24 320 174 74 120 88 201 178 91 98 4 134 45 58 241 89 200 111 96 300 112 257 36 35 105 143 240 140 62 226 21 321 231 137
Manes.14G080800.v6.1 363 96 478 541 830 556 337 482 327 360 620 831 427 189 792 476 361 42 255 134 420 330 375 769 350 189 426 411 121 392 226 353 323 325 428 457 416 278 235 349 289 623 276 137 311 444 515 466 494 253 461 560 330 687 312 267 544 283 257 381 269 624 518 10 470 560 465 289 514 394 404 679 387 18 25 226 455 528 321 309 326 314 461 664 216 252 574 636 880 853 276 550 465 532 9 447 824 965 620 691 493 512 717 507 19 492 439 920 1099 742 559 425 791 280 5 186 546 592 326 150 548 435 652 329 746 279 354 463 84 527 313 320 943 409 245 499 307 759 332 384 399 813 909 362 659 474 543 952 297 30 527 331 859 356 334 900 377 969 378 685 349 1037 410 397 456 448 196 643 6 679 419 464 609 242 647 828 659 494 404 2 676 532 1343 771 1011 444 261 732 147 787 262 429 448 659 827 519 462 533 266 212 341 326 347 356 105 335 447 445 578 247 282 388 357 510 545 657 513 553 106 495 420 583 650 587 407 280 31 284 27 684 556 625 730 200 218 403 483 153 300 163 327 226 267 683 561 459 348 288 510 538 541 180 338 579 660 489 10 272 427 250 217 277 386 576 388 421 414 255 475 458 617 384 294 397 434 538 432 4 104 711 357 472 360 875 324 739 542 507 523 707 421 684 417 477 480 465 158 478 402 551 454 458 209 268 300 177 257 240 198 341 138 446 462 430 386 494 360 252 292 324 205 177 282 505 507 438 279 432 238 393 379 342 4 324 408 331 501 305 223 497 330 24 305 268 261 278 486 358 307 622 189 462 340 537 320 276 293 432 208 425 210 716 319 493 610 402 423 339 422 313 564 363 330 384 136 658 494 575 472 357 531 444 657 535 362 793 238 374 490 409 274 8 589 56 533 36 376 868 191 250 534 346 242 189 398 483 213 456 390 340 266 332 562 473 223 480 334 288 335 213 610 596 226 357 836 739 298 684 324 278 448 350 686 824 298 487 357 464 328 297 529 322 321 243 231 816 192 168 58 886 680 316 231 437 325 465 297 934 379 348 336 218 651 421 621 393 331 425 462 768 319 484 701 402 319 631 739 173 509 384 317 656 347 303 491 178 3 520 267 491 213 413 420 278 649 206 514 238 270 152 290 350 289 198 312 442 479 251 423 425 252 460 280 402 321 281 650 237 397 252 565 365 388 402 311 500 446 520 229 337 196 361 384 388 240 359 417 203 280 324 247 545 210 360 568 249 354 337 280 397 65 406 447 437 242 444 911 732 175 551 243 345 989 509 435 914 289 427 375 250 235 404 14 343 451 272 287 251 304 187 285 292 526 449 491 228 323 437 424 357 152 342 609 399 218 310 451 190 337 212 371 231 401 501 382 185 248 360 266 310 198 269 354 374 249 269 193 6 347 347 362 203 386 294 260 256 242 17 366 318 10 132 288 316 220 386 31 369 21 412 360 341 254 517 420 358 531 718 501 164 195 249 815 308 504 277 402 2 376 279 401 442 164 684 482 650 417 716 413 733 537 719 346 683 325 422 326 452 437 733 360 344 840 408 506 340 12 423 13 330 16 411 324 302 306 565 303 362 599 160 559 786 601 754 336 137 490 255 562 456 286 336 346 296 430 542 430 256 333 257 512 500 333 175 266 390 636 349 351 448 174 314 502 634 5 319 430 293 431 537 289 527 228 223 373 180 206 443 860 613 108 324 597 644 463 564 461 515
Manes.14G080900.v6.1 69 12 67 19 24 29 44 29 27 10 62 44 55 10 78 23 56 8 24 23 19 6 34 19 36 41 29 9 6 70 37 12 39 28 69 52 26 41 31 38 23 35 39 7 26 23 24 29 35 17 27 34 44 27 8 21 23 58 11 25 32 23 79 2 68 54 65 21 17 38 33 56 109 0 1 25 4 41 3 91 31 22 33 27 30 59 51 65 44 30 48 37 40 25 0 16 72 33 44 18 23 40 23 44 0 6 65 26 36 20 35 36 7 21 0 5 56 39 36 20 88 63 36 23 57 19 21 13 5 8 21 14 51 59 4 18 10 34 26 24 1 27 11 50 67 99 10 21 29 0 11 32 48 37 14 18 58 27 49 23 22 24 21 44 13 16 8 27 0 44 17 25 26 45 59 30 11 29 29 0 125 66 11 64 18 35 25 31 83 33 85 71 5 11 115 27 9 10 20 129 16 19 23 35 20 18 15 5 28 69 8 7 5 21 31 57 82 23 2 77 9 65 3 22 43 14 0 1 4 91 37 15 17 13 49 19 55 30 21 29 9 36 91 33 32 18 25 26 12 68 7 32 57 36 54 20 3 23 21 25 3 29 17 22 49 6 27 28 19 41 33 64 34 11 44 34 100 0 1 24 23 17 12 10 16 38 3 3 16 9 33 15 16 10 17 45 6 23 11 13 39 19 20 17 16 31 10 34 45 31 63 20 80 7 13 46 39 23 9 10 19 7 54 26 34 51 4 32 24 18 11 20 0 7 27 32 29 30 10 9 27 1 30 7 10 47 18 58 5 36 22 21 19 13 4 46 7 37 24 35 29 15 14 19 20 20 27 43 12 17 46 18 12 28 13 13 78 16 55 62 21 79 19 11 22 7 23 10 60 40 24 1 14 0 26 1 58 82 30 6 14 13 1 14 6 12 19 6 5 17 10 48 9 33 15 24 31 8 44 9 7 45 5 38 32 8 20 24 20 3 35 48 23 15 9 17 46 5 5 16 30 22 17 9 15 32 17 3 0 22 40 57 23 68 38 10 22 15 31 18 26 26 30 22 29 13 20 14 37 65 42 16 74 4 20 27 34 8 28 29 26 25 48 9 54 10 0 35 7 17 23 36 61 38 38 35 10 37 17 11 7 4 6 16 22 52 25 34 25 21 40 16 57 18 49 18 34 46 12 16 29 34 79 11 34 9 27 35 7 10 29 13 30 17 17 27 37 25 7 13 57 32 65 33 11 40 18 40 7 45 8 21 56 22 40 74 29 62 6 36 57 27 188 16 42 63 8 19 23 8 43 30 3 29 16 8 73 10 72 2 18 16 48 86 38 39 5 18 28 15 24 21 22 25 18 14 34 3 43 5 20 8 12 99 26 51 21 26 70 9 11 41 35 61 16 48 36 2 44 8 37 48 33 18 5 31 7 1 32 23 0 20 17 59 5 102 0 11 1 28 13 35 17 76 17 64 56 49 42 5 29 17 17 25 12 10 4 1 31 15 58 11 23 51 56 18 42 10 16 61 26 34 51 51 55 42 45 34 49 44 25 36 39 33 68 34 1 12 1 7 1 38 16 10 23 29 27 14 30 36 28 17 3 31 21 5 11 12 15 49 21 6 39 8 47 7 49 14 21 29 58 78 13 19 12 11 17 27 16 23 14 59 39 27 0 16 65 50 15 55 13 139 27 22 50 16 73 50 19 70 8 50 24 26 51 27 29 19
Manes.14G081000.v6.1 953 21 211 80 58 932 129 178 37 19 821 127 142 20 41 814 168 43 25 10 718 72 191 50 38 320 112 276 33 47 409 82 189 37 24 1088 161 132 64 45 540 206 123 12 26 1174 85 166 47 26 2440 201 184 54 17 1203 142 252 171 30 246 100 186 4 11 1047 66 155 56 22 895 230 127 7 11 802 123 221 24 32 705 112 136 30 15 229 81 186 65 48 573 169 236 112 2 72 999 183 232 103 30 874 134 112 11 38 988 225 403 46 90 839 229 54 6 25 1983 115 147 19 56 1253 129 81 94 13 458 91 18 38 32 631 217 341 23 17 1198 156 266 39 62 5196 221 302 77 34 1806 355 371 12 26 1827 196 184 58 104 839 143 298 48 47 2531 101 211 14 22 403 234 8 88 58 1511 113 218 75 40 1529 191 222 0 24 1525 222 332 40 45 1563 106 171 74 20 355 1182 171 335 71 39 1781 181 451 31 27 2228 194 100 33 51 1587 140 396 38 59 890 139 227 112 61 2321 31 370 52 53 840 173 405 22 7 1018 13 440 45 101 1463 86 229 37 42 1254 111 337 39 55 1596 170 326 68 59 1182 191 436 49 118 1146 190 408 69 8 937 96 193 40 53 1546 183 321 41 75 1756 102 294 63 80 1199 209 361 91 137 3 122 219 283 55 44 2378 100 577 83 46 1477 145 197 46 26 841 114 305 11 63 1438 130 362 49 19 723 114 174 87 39 665 117 166 81 81 1403 130 319 45 24 579 110 157 56 56 906 186 344 38 52 1291 143 258 74 2 813 148 322 120 75 829 157 245 8 42 1022 117 269 56 74 1432 264 103 36 37 1763 126 295 26 65 682 99 229 58 28 2087 153 265 41 67 1422 70 278 27 28 49 943 270 401 76 65 1854 52 257 245 72 1664 238 247 54 39 2142 190 11 49 4 1716 10 415 113 33 1138 298 314 32 28 1247 180 247 32 31 1491 89 316 21 66 1355 165 287 28 46 1058 191 359 26 83 1801 143 228 84 59 758 230 481 35 41 1088 131 341 41 24 1239 182 180 47 36 2342 542 138 40 24 2091 279 359 18 50 1400 233 526 89 70 1616 134 141 61 42 2170 95 327 93 49 508 818 99 270 63 32 1997 199 34 103 35 1112 136 158 57 24 412 1 295 13 52 480 128 227 46 57 665 228 202 62 11 332 148 167 27 43 1244 144 206 67 29 874 170 175 32 31 753 263 307 35 35 2206 173 391 29 47 640 221 260 24 43 1171 134 268 45 38 1383 76 128 19 38 703 175 147 39 56 665 110 196 17 55 208 184 281 44 13 1055 244 298 22 32 978 109 635 41 40 257 751 107 301 59 31 772 11 146 20 10 652 32 115 23 22 1001 177 230 118 32 545 44 173 34 44 774 157 225 23 18 1085 37 135 33 1085 818 110 567 42 54 836 132 189 20 21 1132 176 229 77 81 650 2 300 64 100 389 89 207 42 39 59 13 107 34 7 558 62 218 16 47 73 96 28 51 37 637 80 261 84 31 801 160 195 11 26 924 173 258 16 11 592 7 140 34 31 84 411 170 435 61 19 1669 31 371 22 37 420 87 121 74 69 1325 134 371 18 26 2138 261 311 43 1 699 8 204 8 19 1101 72 176 59 45 1233 122 79 55 81 771 90 215 19 34 724 174 250 38 27 1271 59 369 73 49 731 151 231 53 75 850 128 120 53 102 808 107 269 15 59 1346 201 11 42 67 1540 138 313 56 109 911 130 335 7 31 1658 127 323 19 56 2075 109 281 44 27 77
Manes.14G081100.v6.1 292 77 337 288 711 186 313 177 276 288 345 385 243 140 842 146 250 49 267 211 173 151 231 602 532 177 260 189 122 353 248 164 207 263 495 325 270 110 189 272 147 443 169 158 496 89 277 136 548 554 253 419 169 517 348 169 343 223 184 765 82 398 231 8 282 192 326 167 366 378 119 342 257 16 41 205 328 266 341 944 218 193 254 599 368 231 639 299 751 781 203 337 311 282 11 461 220 399 187 443 742 112 235 220 15 700 150 322 158 406 415 50 235 75 7 71 195 401 93 140 308 76 267 70 638 211 49 177 19 643 244 107 548 231 156 367 166 415 212 336 416 424 307 200 779 652 112 335 212 17 344 185 491 282 391 575 172 537 233 491 428 208 197 230 385 513 113 357 2 470 405 223 281 221 619 681 224 305 168 3 995 268 751 279 1023 377 192 364 149 481 662 258 247 375 504 504 753 382 187 332 379 368 273 310 108 522 660 296 252 250 282 396 318 316 210 374 276 258 132 197 218 634 299 352 234 238 40 151 31 340 444 382 311 138 167 473 803 113 138 124 310 348 138 320 218 365 399 61 152 178 324 216 120 203 251 247 12 67 208 211 274 384 97 274 169 313 527 151 223 231 687 531 97 162 188 357 678 2 73 378 308 586 373 275 171 360 536 545 241 498 211 759 610 232 264 274 149 637 146 232 243 435 268 162 175 132 290 276 81 292 129 459 536 176 209 226 248 331 143 232 145 193 268 179 252 166 290 489 99 201 136 353 6 139 227 176 409 363 86 448 163 23 306 89 225 138 464 341 128 366 90 490 315 260 191 197 146 529 106 211 159 580 517 246 249 185 331 308 202 162 223 305 438 461 102 215 272 645 634 226 402 497 370 477 307 488 135 354 527 131 171 9 498 33 396 15 250 648 436 131 259 176 203 179 146 223 120 432 394 187 105 211 420 540 120 305 207 247 302 141 357 260 178 431 283 243 129 296 286 94 324 196 612 642 123 254 229 531 390 199 344 238 323 289 145 650 106 268 38 260 489 217 489 674 170 404 198 920 500 215 358 154 469 556 286 234 272 505 555 290 111 443 389 625 547 88 299 90 484 275 111 403 358 509 844 160 3 368 525 706 135 217 324 461 549 117 301 108 285 244 122 187 262 115 534 221 273 243 546 670 183 182 135 513 316 133 359 205 408 497 208 206 284 323 240 173 316 224 260 385 123 226 216 534 479 121 235 59 329 286 97 264 185 499 569 131 267 169 242 619 30 241 227 433 447 253 521 392 166 601 136 228 965 823 1143 489 89 173 242 258 458 100 20 162 532 272 159 73 189 91 256 87 251 305 513 359 140 388 168 347 375 162 251 238 252 377 129 97 129 138 182 67 196 355 191 231 93 186 232 367 254 163 198 226 304 468 152 8 295 295 459 146 247 104 248 240 261 5 275 371 18 50 111 283 187 385 7 153 19 214 261 173 111 381 332 605 126 367 301 240 465 45 264 222 540 283 201 2 271 604 584 185 67 546 393 592 554 129 200 303 610 755 122 281 296 325 528 152 371 343 481 510 224 296 358 448 6 200 9 204 9 397 128 232 169 343 457 156 387 171 345 457 200 269 152 106 305 55 328 209 204 459 130 190 254 434 322 81 328 156 467 466 65 155 143 310 413 187 171 134 147 232 117 281 6 204 696 157 356 178 371 533 110 177 203 244 524 275 447 293 166 952 135 388 121 307 779 264
Manes.14G081200.v6.1 2 0 12 5 16 10 5 3 8 0 3 3 8 0 9 11 14 3 6 3 2 0 10 22 6 2 10 0 1 5 4 2 6 4 6 1 5 3 0 8 5 8 6 6 6 12 5 2 3 7 50 15 11 14 4 0 3 9 1 15 5 10 6 0 1 3 9 6 8 10 2 15 3 0 1 4 5 8 2 12 1 2 8 5 1 3 8 1 6 6 2 4 1 6 0 13 12 13 9 8 24 5 1 2 0 13 8 8 5 3 6 9 7 2 1 1 7 11 7 6 15 13 18 1 14 1 3 1 0 8 3 2 5 7 1 2 18 7 0 12 7 66 11 21 3 0 40 5 18 0 2 19 9 9 12 10 8 17 4 6 14 31 8 10 11 6 4 6 0 1 4 16 5 12 2 3 16 9 8 0 0 21 11 18 11 10 23 3 3 17 0 6 14 12 19 18 8 42 12 13 15 5 27 12 5 13 14 29 5 21 4 8 16 8 6 8 9 9 0 18 12 10 15 11 19 7 0 29 0 17 6 6 15 19 15 8 13 18 2 14 4 11 16 3 6 6 3 18 7 11 6 6 5 4 13 9 0 7 6 4 4 6 5 8 23 5 4 26 5 6 17 7 5 4 10 9 11 0 7 18 10 12 5 30 14 19 6 7 22 23 6 33 11 29 8 12 6 15 20 9 10 10 5 9 20 5 4 5 5 2 0 17 11 26 10 11 6 6 15 7 1 6 10 25 10 19 2 10 16 4 1 1 0 12 6 13 17 10 8 10 3 0 10 17 9 9 22 8 23 11 6 4 8 11 8 13 2 11 10 0 6 5 2 36 11 8 5 10 18 9 7 10 13 7 4 4 32 13 15 4 6 13 16 18 5 14 3 12 13 24 6 0 14 0 24 1 30 24 12 8 5 8 9 10 10 7 11 10 19 22 6 18 9 12 13 4 13 6 8 1 7 11 4 17 24 5 8 25 19 14 17 2 7 10 30 2 22 20 1 7 8 8 15 2 17 18 4 5 0 22 16 16 13 12 15 17 16 11 4 23 12 5 8 10 22 5 10 13 1 18 4 3 9 12 6 31 3 4 9 3 11 7 5 12 5 9 0 3 7 3 16 7 12 10 7 10 12 9 10 1 8 1 6 2 13 4 5 6 13 15 10 5 9 1 6 1 6 4 2 9 13 8 16 10 8 9 7 8 1 3 2 5 7 4 5 18 3 9 3 1 5 9 10 3 7 1 5 7 5 4 2 6 7 15 2 6 6 9 7 8 1 3 27 9 8 3 23 10 6 4 2 6 0 7 1 7 3 0 4 3 6 22 12 4 14 6 2 1 9 6 4 5 4 7 6 8 14 0 11 3 10 7 4 7 2 1 2 1 13 11 7 6 5 16 2 5 7 0 1 6 3 13 8 6 3 7 2 0 3 1 0 11 4 9 7 5 0 6 2 3 1 15 10 4 10 6 10 9 4 13 1 10 4 4 9 4 13 0 5 5 2 9 9 7 20 15 8 15 0 9 8 13 1 5 13 21 19 12 5 10 10 21 28 20 12 10 0 14 0 4 0 18 2 5 17 5 4 19 8 3 10 12 12 3 5 6 8 12 6 32 9 29 3 10 11 9 7 17 5 11 6 9 12 10 4 9 6 13 8 5 2 5 13 8 0 2 7 22 9 9 9 18 18 9 19 4 2 6 13 7 3 16 8 4 5 10 12 5
Manes.14G081300.v6.1 3 1 8 1 1 0 2 4 0 0 0 5 6 5 5 3 6 0 2 4 1 0 5 0 1 1 2 0 0 8 3 0 3 4 3 4 3 0 5 1 1 3 8 2 4 3 0 4 1 2 5 0 5 4 6 1 9 8 4 5 0 2 3 1 1 0 4 5 4 2 2 6 7 0 0 1 1 6 5 7 0 1 0 3 3 4 2 6 5 5 1 0 5 2 1 3 2 1 4 4 2 3 3 8 0 4 2 6 1 2 3 2 1 1 0 0 1 6 5 3 9 1 3 7 6 4 4 2 0 1 0 2 2 3 0 2 2 1 6 4 0 3 2 6 9 4 5 4 4 0 4 3 2 5 2 3 10 1 9 2 3 5 4 9 4 4 1 2 0 1 0 4 6 4 4 0 2 4 3 0 13 8 1 7 8 4 2 5 8 2 6 6 0 2 7 4 1 1 6 10 3 4 1 6 3 3 4 0 2 13 1 6 2 5 2 5 1 3 1 4 9 5 3 1 4 10 0 1 0 10 5 7 1 0 4 5 8 4 2 3 1 7 1 4 2 5 0 3 2 6 8 2 0 2 7 6 0 5 4 1 2 0 0 4 2 5 14 0 2 4 2 3 2 2 5 1 3 0 1 6 0 3 2 4 3 9 0 0 5 0 3 4 7 13 4 6 2 0 5 5 10 3 3 0 4 2 6 8 1 2 5 2 5 4 5 14 7 1 4 10 5 0 3 10 3 6 3 1 0 6 1 0 0 0 5 8 0 7 1 2 1 1 3 2 5 2 10 3 1 4 1 3 5 2 2 6 0 1 3 1 3 0 5 1 0 1 3 2 2 3 7 4 6 4 0 1 21 3 5 2 3 5 4 3 2 4 0 9 3 3 5 0 4 0 4 0 3 5 1 0 1 2 3 0 0 4 0 4 1 0 0 7 0 1 2 0 5 4 3 1 3 11 1 0 2 3 2 5 4 4 1 4 3 15 2 3 4 14 3 4 9 2 7 1 4 0 5 3 0 7 4 3 4 0 1 0 6 3 6 5 4 0 2 2 2 1 1 23 1 5 1 0 7 2 3 13 3 1 4 8 6 4 1 10 8 0 0 3 4 3 0 4 9 6 6 1 3 4 2 0 1 0 1 1 2 2 2 3 2 5 3 3 8 0 3 1 2 1 0 0 2 0 5 2 1 2 2 3 1 4 0 1 5 2 4 0 5 6 3 4 1 2 3 1 6 4 0 2 1 0 0 2 2 0 2 1 5 7 1 5 1 3 21 5 3 6 4 5 3 1 4 6 1 17 13 0 1 2 4 2 5 1 3 6 10 0 2 4 7 1 2 2 1 0 2 4 6 5 4 6 1 2 1 0 4 0 1 5 6 3 2 0 4 9 0 2 1 1 0 7 3 6 12 1 2 1 0 1 0 1 0 2 3 1 1 3 0 1 0 4 4 3 1 5 0 6 4 5 1 3 5 5 9 8 7 8 8 0 1 6 1 1 4 2 9 2 8 1 4 5 5 5 3 3 11 3 3 2 1 1 1 3 6 1 13 2 1 0 0 0 0 0 1 0 7 3 6 0 0 7 2 1 6 2 7 0 6 0 0 7 2 1 1 1 1 0 2 0 3 2 4 5 3 4 3 3 2 1 7 6 5 1 0 4 0 3 7 1 0 3 0 15 0 11 5 5 6 0 5 9 0 3 3 4 6 5 5 2
Manes.14G081400.v6.1 34 5 53 13 24 19 8 50 14 5 47 36 58 1 24 28 14 3 7 2 21 9 31 19 14 28 12 16 4 21 41 10 24 16 12 43 17 26 13 6 29 18 30 7 7 21 17 31 17 4 39 15 39 11 6 15 9 47 7 5 13 9 37 0 24 50 18 14 13 13 25 16 63 0 1 24 23 49 5 20 43 11 32 12 14 28 52 47 35 26 37 21 27 15 0 10 68 22 69 10 11 22 15 41 0 9 36 22 44 5 9 22 15 24 0 1 31 15 28 2 14 28 10 14 26 3 5 7 5 11 10 15 27 56 9 11 23 17 45 7 25 112 15 72 18 18 19 20 49 1 6 54 13 35 14 28 26 20 51 12 4 36 15 46 13 8 30 14 0 7 8 33 21 48 50 22 20 16 42 0 42 29 23 65 18 11 35 30 38 22 16 61 42 14 123 16 12 69 24 117 27 13 42 21 22 28 16 43 16 68 6 11 59 16 49 43 24 36 2 49 18 19 51 20 33 14 0 12 1 58 19 32 58 17 33 17 31 40 16 48 16 35 92 27 84 22 19 23 19 46 34 15 27 20 76 21 0 26 24 44 10 22 26 24 60 17 54 52 21 21 23 20 36 23 54 12 38 0 20 23 99 19 26 77 26 67 7 10 67 19 49 26 11 46 5 98 2 16 42 14 57 6 14 49 15 22 24 15 35 14 43 39 29 41 9 28 12 9 28 22 31 7 17 31 21 38 3 24 30 16 15 5 0 21 18 46 11 20 13 22 31 0 19 10 18 52 18 22 26 23 28 26 14 43 8 61 19 23 48 33 33 20 14 34 32 58 29 22 39 13 48 23 25 23 30 32 115 23 46 40 16 153 43 14 71 64 29 20 18 42 19 0 22 0 43 0 99 35 19 28 23 21 14 2 47 15 21 25 28 41 9 38 18 28 17 15 61 30 11 36 48 63 14 24 51 29 25 21 30 26 31 35 24 21 45 30 63 14 17 38 29 25 21 21 35 12 23 15 0 51 35 49 11 18 54 29 23 35 20 54 19 27 27 18 61 18 58 13 21 69 39 22 89 21 19 39 24 18 20 11 27 23 38 19 25 25 0 74 8 16 52 30 37 35 30 23 24 43 22 8 24 25 65 11 26 47 19 50 8 17 53 23 25 17 11 28 23 63 14 9 99 18 38 20 18 44 36 70 15 20 27 10 46 18 10 44 20 16 11 27 21 22 47 14 27 45 21 65 7 19 26 24 74 31 4 46 36 79 25 21 38 16 268 9 14 19 30 16 41 16 13 35 0 43 22 9 30 9 42 4 8 45 7 87 15 22 19 16 41 7 10 36 23 38 1 6 33 6 36 6 17 10 8 52 23 8 26 20 36 16 5 21 9 64 16 21 45 0 58 12 13 33 17 30 11 15 13 0 41 8 1 11 17 28 16 14 8 26 2 12 8 17 11 54 7 4 23 12 52 0 15 30 33 41 5 8 55 1 16 21 14 26 15 15 65 15 12 22 19 49 15 8 42 23 35 10 12 26 6 25 21 17 49 35 43 11 0 16 1 17 0 15 9 12 23 22 15 26 6 31 17 22 8 12 29 9 4 27 13 17 9 4 25 13 17 29 15 17 6 24 10 28 12 6 12 11 16 21 13 20 10 13 28 23 2 15 42 23 15 35 3 35 22 6 53 9 14 41 30 52 10 24 18 11 51 39 12 14
Manes.14G081500.v6.1 22 0 36 14 25 21 18 27 20 28 49 34 28 5 42 31 19 7 18 7 13 17 22 26 13 11 14 27 6 40 10 15 26 21 21 18 18 21 16 18 13 18 17 8 22 23 16 29 19 11 25 31 30 36 12 13 34 30 13 22 17 24 23 4 12 17 24 20 28 15 15 24 36 2 4 32 36 44 7 34 18 11 28 21 7 33 24 39 20 26 15 19 16 18 0 19 58 42 60 40 19 28 28 32 0 29 43 41 88 29 28 12 26 25 0 1 23 18 27 10 34 52 31 14 24 27 11 16 7 30 16 17 28 45 24 16 18 25 39 27 32 66 32 48 21 15 28 36 63 4 24 32 28 40 17 34 27 36 37 10 37 29 24 44 18 15 6 22 1 11 30 24 33 42 37 27 25 29 37 0 24 39 39 81 32 25 28 35 52 32 33 50 22 34 108 20 39 22 33 60 25 16 31 21 14 15 36 16 25 56 11 38 16 22 47 38 43 39 12 68 33 33 26 31 78 19 0 15 2 63 31 32 46 5 46 26 24 24 29 45 27 20 72 29 62 45 25 25 44 37 13 15 36 43 58 22 7 35 29 28 23 32 25 32 71 23 37 33 19 48 35 29 9 16 45 28 38 0 14 70 52 44 14 105 20 86 29 38 60 43 54 61 30 92 45 84 12 64 22 68 52 34 17 32 49 22 19 24 22 19 22 51 48 69 36 85 35 37 26 32 31 31 31 57 55 56 9 50 21 31 40 13 0 17 33 54 40 33 23 29 60 6 29 11 27 45 17 26 31 40 26 34 27 27 19 45 38 19 45 27 27 58 12 44 59 49 22 23 22 38 43 31 21 29 27 62 50 31 83 48 29 68 26 46 27 62 35 31 49 26 26 3 29 2 60 1 58 72 26 18 13 40 12 14 9 30 18 46 43 35 12 31 28 43 18 22 35 30 30 27 45 65 9 54 117 55 54 49 39 34 51 50 55 60 63 28 83 67 55 72 49 38 28 27 52 73 24 15 13 94 65 57 61 29 44 56 71 88 30 94 58 40 62 43 93 35 39 32 23 162 29 25 53 26 19 38 23 15 48 20 25 48 27 22 39 21 1 85 20 23 19 20 47 24 37 21 22 53 18 11 8 20 36 23 34 43 12 33 22 30 53 30 40 23 27 31 33 48 16 35 68 14 52 15 21 24 21 40 17 22 5 31 27 24 21 19 21 30 8 28 28 19 44 33 34 31 21 48 12 17 25 34 55 34 20 37 79 87 25 30 30 22 132 13 36 35 20 20 37 28 14 28 1 29 48 18 24 27 15 14 16 20 22 30 19 22 7 21 37 13 13 33 23 11 17 16 17 8 24 15 22 3 20 28 23 8 15 21 31 19 10 26 28 30 22 17 22 0 34 11 35 34 24 47 22 27 7 2 29 9 0 12 37 25 12 15 10 19 0 15 22 39 30 31 25 18 25 39 32 32 14 13 42 29 44 15 28 1 33 51 10 18 25 28 45 33 25 9 34 50 30 48 9 22 23 14 38 30 15 46 40 46 39 37 53 15 3 29 1 36 3 37 17 13 23 33 20 17 16 16 27 36 32 20 60 11 29 27 17 41 16 44 26 11 27 48 21 20 1 38 21 29 11 25 18 14 20 24 16 61 23 19 34 42 2 15 36 41 54 26 32 69 17 4 33 27 10 15 25 39 15 32 22 30 46 22 34 27
Manes.14G081600.v6.1 0 1 2 0 0 0 1 9 0 0 1 0 5 0 3 1 6 0 0 0 0 0 3 0 0 2 3 3 0 2 0 0 3 3 2 0 1 2 0 0 0 0 4 0 0 0 3 2 1 0 0 6 7 2 0 0 17 0 1 0 0 1 5 0 0 1 1 3 1 1 4 4 0 0 0 0 1 15 0 0 0 0 2 0 0 1 11 2 0 0 0 2 3 2 0 1 2 6 5 4 0 1 4 5 0 0 3 5 4 0 0 2 1 0 0 0 1 3 2 0 2 3 5 2 0 0 0 2 0 0 0 0 3 7 0 1 0 0 7 0 0 1 1 13 0 1 0 1 6 0 0 0 1 2 0 2 2 0 10 3 0 0 4 4 1 0 1 5 0 0 0 0 0 9 0 0 0 5 2 0 0 0 0 6 0 2 1 1 0 1 0 4 0 6 7 0 0 0 14 5 3 1 0 5 2 0 0 0 4 8 0 0 0 2 8 6 5 1 0 8 0 1 0 5 4 0 0 0 0 4 1 0 0 5 8 0 0 3 2 3 0 1 8 1 26 2 1 1 4 4 0 0 2 6 8 0 0 0 0 4 0 1 2 16 6 1 1 2 15 3 0 1 0 6 2 9 0 0 0 11 11 2 0 1 3 39 1 0 3 3 13 0 0 0 0 21 0 0 2 1 16 0 0 1 4 3 0 3 0 2 9 2 6 4 5 12 2 0 0 4 0 0 9 1 3 4 0 0 3 14 12 0 0 0 12 6 2 0 1 0 3 0 1 0 9 1 0 2 1 2 6 0 2 0 1 18 0 1 9 2 6 2 1 0 6 27 1 1 3 2 13 1 3 2 0 1 6 0 3 1 0 8 1 0 1 1 7 0 3 1 29 0 0 0 0 0 10 10 4 1 4 19 2 0 1 0 15 2 0 0 1 10 4 0 0 4 8 0 2 0 5 9 0 5 2 0 5 0 3 0 4 32 1 0 0 0 1 0 0 0 2 2 3 0 0 10 1 0 0 3 2 6 0 0 5 0 11 0 0 8 16 6 4 2 3 4 3 0 4 11 0 2 15 0 0 1 5 0 2 1 1 1 1 0 0 0 0 11 0 0 5 4 3 2 3 3 0 7 0 0 0 1 7 0 0 1 0 3 0 1 3 4 1 0 7 0 2 3 0 2 1 0 6 0 0 0 2 14 0 4 2 2 10 1 0 0 2 6 0 0 0 11 7 2 1 7 5 2 0 0 1 1 8 0 0 0 0 9 0 0 1 2 10 1 1 3 2 4 12 0 1 2 0 8 0 0 1 1 0 0 0 3 7 5 0 2 1 0 9 0 0 0 2 6 0 0 0 7 4 1 0 0 2 4 1 0 0 3 1 0 0 0 1 2 0 0 7 0 14 0 0 4 7 2 0 1 0 0 0 0 0 2 7 3 1 2 0 0 0 2 0 3 6 6 0 0 0 3 7 0 0 1 3 4 0 0 0 0 6 0 1 3 2 5 15 1 0 0 6 8 0 1 0 6 16 0 0 3 8 12 3 0 1 1 2 0 0 1 0 3 2 0 0 5 7 0 0 0 2 4 0 4 0 1 4 0 0 0 3 12 0 0 0 1 4 8 4 0 5 8 3 4 0 6 2 7 0 6 5 20 0 4 0 6 0 5 2 0 0 2 0 2 2 10 7 0 0 8 0 9 0 0 2 4 2 1 0 2
Manes.14G081700.v6.1 0 0 1 0 2 0 1 1 0 1 0 0 1 0 3 0 0 0 3 1 0 0 1 4 7 0 0 0 0 0 1 0 0 1 0 0 0 2 0 1 0 0 0 1 0 0 0 0 2 0 0 1 0 0 0 1 1 3 1 0 0 2 1 0 1 1 0 3 0 0 1 2 2 0 0 0 0 2 0 0 0 0 1 1 2 0 0 3 2 4 0 3 1 1 0 0 0 3 0 1 1 1 1 1 0 1 0 4 0 0 0 0 0 0 0 0 0 1 0 0 6 2 0 1 2 2 0 0 0 7 0 4 1 5 0 0 0 0 2 0 0 1 0 0 0 3 0 0 3 0 0 0 0 1 2 2 1 5 0 0 0 1 1 2 0 1 4 0 0 0 0 0 0 1 0 1 0 3 2 0 4 1 5 6 3 0 0 4 7 3 1 3 0 1 4 5 1 2 2 2 0 1 0 0 0 0 1 0 3 6 7 1 3 2 1 5 0 0 0 0 1 0 1 3 1 0 0 0 0 4 0 6 0 1 1 2 0 1 1 3 5 3 0 3 4 2 2 3 0 0 1 3 0 1 2 5 0 2 1 0 2 1 0 0 4 3 1 0 1 2 1 1 0 2 1 1 1 0 0 2 5 1 2 2 11 3 6 5 5 1 1 0 2 0 1 1 0 0 0 1 1 2 2 1 1 3 3 0 0 0 0 1 6 1 1 0 0 0 4 2 1 0 0 5 10 2 2 0 0 0 0 3 0 0 3 1 0 0 0 1 1 0 0 0 1 0 2 4 1 1 0 0 0 1 4 1 0 0 0 5 2 5 1 1 0 2 1 1 0 0 5 3 1 0 0 0 3 10 1 1 0 2 2 1 1 3 2 3 2 0 1 0 3 0 2 0 1 1 1 0 1 2 0 0 0 0 0 1 0 0 1 2 0 2 0 2 1 0 3 0 1 3 0 4 7 1 2 9 2 0 0 0 0 2 2 0 0 4 3 0 5 1 1 2 3 0 3 0 0 4 4 1 4 0 2 0 0 7 2 3 4 0 2 0 2 0 1 0 0 2 2 1 1 0 5 2 0 0 3 2 0 1 0 0 0 0 0 0 2 0 0 0 2 6 1 2 2 1 0 0 0 0 2 1 1 0 2 0 0 2 1 2 2 0 1 0 2 1 0 4 0 0 1 6 0 2 1 0 0 2 0 0 1 0 2 1 1 1 2 1 0 0 0 1 1 1 6 0 0 0 0 0 0 5 0 2 1 3 2 0 0 0 7 1 3 4 0 2 0 2 1 1 0 1 3 1 0 0 2 3 2 0 3 1 2 1 1 0 4 1 2 2 0 0 3 1 2 5 1 1 1 0 0 0 0 3 0 5 1 0 0 0 0 10 1 2 0 0 6 1 1 2 5 7 3 4 1 0 3 0 0 0 0 0 4 0 0 3 1 2 0 2 2 0 2 3 1 3 2 3 1 3 4 1 0 3 0 0 0 6 0 5 2 2 2 3 1 0 6 3 5 4 3 4 2 2 0 0 2 4 2 3 1 0 10 2 0 0 0 0 0 0 3 0 1 0 0 0 0 3 3 0 0 0 0 2 2 0 1 3 2 1 0 3 5 0 0 0 0 4 0 3 0 3 0 0 4 4 1 1 1 0 0 5 0 4 3 7 0 0 5 0 0 2 1 1 3 0 1 7 1 3 5 1 2 14 4 3
Manes.14G081800.v6.1 55 10 100 86 66 90 72 216 89 115 143 100 101 44 189 124 155 12 35 15 94 82 72 126 93 37 107 205 32 315 27 79 67 130 118 77 90 129 28 98 84 158 71 42 82 77 91 180 92 75 93 198 91 113 69 59 195 121 67 100 34 85 109 6 79 74 61 100 101 98 56 224 98 2 8 61 84 243 99 82 58 110 152 93 53 46 72 200 97 71 41 112 195 144 4 53 156 252 130 132 107 124 128 101 2 157 132 145 487 45 113 107 113 53 2 17 374 108 153 47 168 135 170 59 162 108 71 105 29 69 111 17 128 119 64 44 24 101 185 91 218 134 86 167 110 91 71 89 148 7 66 68 132 91 109 211 87 92 207 123 115 72 82 102 72 101 11 117 1 61 92 62 104 139 196 105 55 123 121 0 140 135 155 236 90 108 60 130 102 156 109 99 39 210 197 194 213 50 194 277 158 278 98 209 48 120 249 68 189 206 80 247 74 190 387 238 335 108 32 395 165 170 71 202 634 91 14 35 15 262 183 289 63 37 182 118 194 180 448 279 627 571 257 468 462 638 1280 233 689 353 514 531 160 258 515 625 9 162 285 178 1060 881 134 949 467 557 1095 119 204 234 500 1183 261 367 377 1766 662 1 11 184 168 97 93 93 125 445 197 274 104 154 132 135 102 54 92 207 22 145 105 267 272 177 141 53 116 87 75 119 63 111 105 77 259 55 63 225 93 100 46 97 109 53 119 116 195 329 110 389 128 135 542 137 1 67 168 214 107 220 55 131 272 10 183 42 120 170 91 427 56 238 81 89 120 75 100 190 56 166 219 83 118 314 103 61 284 270 110 221 73 86 324 106 109 217 79 557 346 172 506 252 70 237 257 205 203 217 286 116 347 292 659 1 1315 57 61 5 211 342 145 48 140 331 78 157 129 110 172 84 136 130 78 184 118 329 129 221 268 63 286 78 178 441 37 376 322 390 283 375 222 60 137 284 100 256 38 92 256 48 69 52 137 97 97 173 67 209 75 60 8 119 120 168 56 244 202 113 370 109 180 55 152 68 210 140 120 84 168 115 241 1273 76 181 304 97 168 175 219 73 178 160 80 210 142 95 102 31 1 318 94 97 121 225 127 371 574 93 131 92 303 125 81 192 187 189 641 130 94 120 283 195 148 121 130 198 465 63 148 210 62 188 329 231 307 125 385 215 195 274 188 293 60 88 260 93 221 66 179 95 85 225 138 107 145 86 202 123 152 165 119 107 36 106 197 98 92 76 105 205 24 154 94 103 344 94 127 154 39 89 193 104 94 55 5 170 50 200 111 27 100 45 87 87 202 120 74 245 22 40 192 57 55 45 113 136 23 134 64 44 188 47 81 105 110 216 56 53 90 92 80 51 97 97 96 240 57 154 129 3 231 214 199 91 146 260 206 236 12 4 106 61 6 33 91 98 64 153 3 113 5 135 350 82 101 186 113 60 107 269 149 23 24 88 132 144 300 58 85 5 126 202 109 123 64 182 267 148 287 131 32 284 71 224 48 96 82 133 445 250 191 602 57 159 212 227 161 128 2 79 1 290 7 76 73 92 149 271 230 75 175 40 86 358 150 126 300 31 110 67 126 184 71 275 131 105 462 184 62 67 126 111 368 183 67 161 184 90 294 192 167 679 26 188 197 757 4 346 647 135 114 357 169 458 95 151 241 34 134 115 230 162 11 128 113 150 200 83 152 85
Manes.14G081900.v6.1 29 3 21 16 12 20 6 27 10 3 17 7 17 2 8 8 3 1 9 2 25 1 16 13 3 10 7 22 4 5 13 0 15 5 11 9 15 17 1 3 18 6 4 3 5 20 5 27 20 7 25 23 19 10 10 13 6 21 3 13 15 11 17 0 7 23 1 17 10 7 15 13 12 1 0 17 12 26 4 6 22 11 16 15 6 14 3 17 11 9 23 6 30 5 0 10 29 17 31 17 39 18 9 11 1 11 12 8 22 3 19 8 16 7 0 5 28 11 18 1 13 19 18 20 22 7 5 14 1 6 6 16 15 47 1 9 23 14 26 25 24 76 16 21 16 11 26 25 31 1 9 12 15 18 8 23 21 8 21 14 5 44 9 33 6 5 2 12 0 4 10 21 20 43 9 8 30 10 41 0 13 18 9 41 13 10 24 14 36 13 15 22 35 6 23 19 14 45 10 41 6 18 31 10 8 10 26 10 15 40 5 10 21 12 19 13 8 33 4 60 19 17 27 19 59 2 0 10 0 42 8 36 36 0 28 8 16 24 33 24 3 14 63 15 56 13 10 34 18 39 6 4 23 9 63 14 2 20 8 43 12 16 24 18 48 14 9 21 14 25 14 10 21 6 26 8 6 0 12 9 45 13 21 69 9 56 25 20 31 22 27 21 18 17 4 66 2 26 18 32 56 10 11 18 8 15 7 7 15 8 28 23 25 17 5 60 17 21 11 11 11 0 19 50 23 46 16 13 28 15 18 25 0 18 15 29 15 18 22 8 36 0 14 21 4 31 5 10 19 11 20 5 13 35 17 47 7 17 44 7 26 19 7 36 38 43 8 23 26 12 37 10 16 11 11 7 22 11 27 19 7 29 19 26 22 13 23 13 14 42 19 1 6 2 31 7 77 36 14 20 10 18 5 4 31 14 21 11 3 28 2 22 9 20 20 13 15 16 19 8 11 45 2 12 74 31 37 10 6 14 10 24 19 37 15 20 49 6 21 25 10 7 10 8 43 27 9 9 0 60 35 32 8 21 24 13 35 14 17 25 17 25 32 15 35 8 17 17 24 104 15 17 25 15 25 31 17 3 14 9 16 8 7 17 12 16 0 51 3 15 19 7 22 8 7 12 11 12 16 4 17 10 66 4 11 9 6 23 4 24 17 9 14 6 5 20 21 40 0 17 22 18 34 10 15 10 8 24 1 4 6 7 17 9 7 21 7 7 5 11 21 14 13 11 16 13 12 17 5 15 2 6 25 34 8 15 31 32 20 11 13 0 52 7 16 6 14 9 41 12 6 9 3 11 10 5 18 10 13 6 6 7 12 36 7 5 3 6 15 12 3 11 7 16 8 14 13 5 9 6 14 6 3 25 3 0 11 6 17 4 4 22 3 27 15 5 10 0 17 3 6 14 6 23 3 2 12 1 17 8 1 10 19 14 9 17 1 4 0 4 8 19 7 37 4 15 14 21 25 13 5 11 8 21 0 2 54 0 10 18 9 11 6 14 44 6 3 15 14 40 4 20 10 6 14 14 16 21 8 36 15 8 42 13 33 6 0 18 0 32 0 8 19 1 16 8 17 8 9 9 1 15 21 9 25 4 7 7 10 31 4 15 17 9 33 14 5 7 10 26 10 22 13 8 17 21 19 19 6 17 2 10 24 13 0 2 12 20 23 30 3 21 12 4 40 14 3 9 12 26 5 10 18 16 19 9 8 13
Manes.14G082000.v6.1 2 0 19 9 13 3 5 8 4 6 6 11 13 2 18 2 11 0 5 0 2 4 12 20 5 4 11 1 5 2 3 7 16 3 11 0 27 8 2 9 4 12 15 6 8 8 7 9 19 11 9 11 11 24 11 3 9 10 3 10 6 7 12 0 12 3 9 7 3 14 5 21 11 1 0 0 3 13 3 9 17 6 6 13 7 5 8 11 7 8 0 8 9 9 0 5 7 6 13 9 5 11 3 12 1 7 5 8 3 1 8 1 4 0 2 12 3 9 0 5 11 6 10 2 18 1 5 1 3 8 4 5 14 2 0 2 8 6 4 5 2 13 7 13 7 6 9 7 11 0 4 6 5 14 3 12 17 12 2 2 7 10 6 16 8 5 4 4 1 3 3 13 3 14 1 4 21 5 11 0 13 7 17 21 9 11 1 7 21 17 6 5 1 6 36 30 10 5 8 17 13 2 4 5 5 4 8 3 10 19 2 1 3 6 13 24 4 1 5 8 15 5 9 6 22 7 1 3 0 17 9 6 11 2 4 8 10 3 6 9 6 5 1 5 2 3 7 4 4 3 2 3 5 8 4 8 1 6 5 5 10 4 4 19 2 6 10 4 7 8 7 7 1 1 2 6 7 0 11 12 9 15 17 18 6 24 1 22 13 7 13 17 3 18 13 10 11 2 16 13 12 11 6 7 17 6 4 5 2 6 6 10 8 18 7 26 8 5 8 8 6 6 6 15 13 14 3 5 1 5 0 5 0 7 3 10 8 8 2 7 2 0 5 2 3 6 1 4 3 5 7 19 2 4 2 7 0 18 12 7 11 3 2 1 7 8 0 5 2 9 15 7 12 7 3 5 18 3 18 2 2 23 11 9 7 10 1 10 13 10 8 0 7 0 20 0 14 11 5 2 9 3 7 5 3 7 7 9 9 4 8 25 8 10 2 4 8 0 21 4 11 43 0 13 26 4 10 10 2 14 4 16 11 9 17 13 6 15 2 6 13 0 1 4 10 32 14 3 2 18 19 21 0 11 7 5 6 13 7 24 16 2 18 4 13 16 15 22 17 3 8 6 16 10 3 11 6 2 5 4 2 13 6 11 11 3 0 7 6 3 8 8 25 4 10 1 5 22 11 6 2 7 4 3 6 4 5 14 9 19 5 12 11 4 6 3 25 1 4 2 11 1 17 6 6 2 2 14 0 2 2 7 5 6 11 4 6 2 7 2 1 16 20 6 4 9 8 7 2 8 0 2 9 7 2 5 15 11 4 14 4 5 56 4 7 16 5 6 6 12 2 5 0 18 12 4 1 1 5 5 3 9 16 5 0 5 6 12 21 6 12 1 7 9 11 4 9 9 23 2 4 1 6 10 4 11 2 9 16 11 11 8 9 14 8 14 6 0 17 5 11 22 7 5 4 8 4 1 2 0 0 4 9 6 1 8 0 9 0 4 5 16 8 19 7 14 14 19 12 3 2 13 14 10 5 0 8 0 7 8 7 16 2 9 16 16 16 9 12 17 21 8 4 12 14 9 8 2 8 15 16 11 10 1 24 6 1 12 0 3 0 6 1 0 7 2 5 6 10 9 7 6 3 7 17 0 3 0 2 7 4 21 1 3 8 7 20 8 5 11 9 9 5 3 6 5 3 4 10 7 9 10 2 12 0 6 15 0 3 5 1 8 3 9 15 14 8 23 7 22 4 14 14 12 10 9 21 12
Manes.14G082100.v6.1 2 1 0 3 0 0 5 31 1 0 2 2 20 0 0 2 11 4 1 0 0 0 34 5 0 1 4 5 0 1 1 3 10 6 0 3 8 0 0 0 1 3 0 0 0 0 3 15 0 0 0 5 1 0 1 0 8 6 0 0 0 5 0 0 1 0 4 1 0 0 1 8 20 0 0 1 6 10 0 0 0 1 1 3 0 2 9 1 2 1 0 1 5 1 0 0 3 5 2 7 0 2 2 1 0 0 7 3 1 1 0 1 0 0 0 0 3 0 13 1 0 3 6 3 2 0 0 4 0 0 0 0 5 9 0 0 0 7 18 1 0 2 4 0 0 0 0 3 0 0 0 3 1 0 2 2 2 4 13 2 0 1 0 0 0 0 0 3 1 7 1 0 0 3 2 0 0 6 36 0 0 4 5 68 2 2 1 1 0 6 0 1 0 8 0 0 0 0 29 6 0 0 1 12 0 1 0 0 17 2 1 0 0 5 1 11 1 0 0 3 0 0 0 7 8 4 0 0 0 18 7 15 0 2 1 2 1 7 4 71 0 0 4 8 5 0 2 2 11 4 4 0 1 30 8 3 0 3 0 0 0 0 0 20 10 0 0 3 17 4 2 0 2 9 9 2 1 0 0 5 38 1 0 0 13 2 0 1 1 0 1 0 1 0 4 14 0 0 0 9 2 1 0 1 6 45 7 1 0 2 12 4 4 0 7 1 1 0 1 0 41 3 0 1 3 8 1 1 2 25 0 0 1 0 10 23 9 0 1 10 2 0 1 0 14 59 1 0 0 19 8 2 0 0 1 101 1 2 0 7 16 0 0 0 10 4 2 2 1 2 4 0 3 0 2 0 182 0 0 1 0 92 1 0 0 2 6 4 2 3 18 1 1 0 0 0 98 0 0 0 5 0 0 0 0 3 3 5 0 0 1 1 4 1 1 2 67 0 0 0 0 2 0 1 2 6 1 1 2 0 3 0 0 0 0 5 18 0 0 2 5 1 2 0 0 2 0 0 0 0 2 2 0 0 3 8 9 1 0 0 5 13 3 0 0 17 4 0 0 5 0 2 3 1 0 1 11 0 0 0 2 8 0 0 0 0 0 3 0 4 1 12 1 2 1 0 0 0 6 0 0 0 0 0 0 0 1 12 2 0 3 4 1 0 0 0 15 1 0 0 0 6 25 0 1 0 0 0 0 0 1 2 4 2 1 1 1 4 1 4 1 17 1 1 0 4 20 24 0 0 0 6 0 0 0 2 12 97 1 0 0 6 162 1 0 7 0 2 16 0 1 1 0 13 0 0 3 0 12 0 0 0 6 0 3 0 1 1 2 0 0 0 2 5 0 0 0 8 11 1 1 0 1 4 0 0 1 4 12 1 0 3 3 51 0 0 2 0 11 0 0 3 1 1 1 1 2 0 2 0 0 0 8 5 0 0 0 3 0 2 0 4 2 1 1 1 1 7 1 0 0 1 2 2 5 0 0 0 0 1 2 0 2 5 23 0 2 0 0 32 0 0 4 0 0 4 0 1 8 1 0 0 0 0 22 0 0 0 0 1 0 0 0 3 22 0 0 0 1 3 2 0 0 2 8 0 0 0 5 1 2 0 3 1 6 1 1 0 0 63 3 0 0 1 1 2 1 2 5 1 0 0 0 3 0 2 0 2 0 1 0 0 1 0 39 1 0 5 0 25 0 0 1 2 4 0 0 0
Manes.14G082200.v6.1 118 30 240 73 196 124 154 270 65 72 200 258 207 58 203 162 100 25 107 46 95 97 177 173 117 95 106 160 41 103 113 64 142 94 116 144 113 210 79 71 112 188 116 115 68 154 119 178 141 39 142 194 172 179 61 66 148 190 94 75 129 108 191 5 141 178 87 71 138 162 101 161 297 4 14 89 173 316 52 149 164 129 162 102 122 176 209 258 199 275 131 109 210 165 2 123 383 119 179 131 46 129 96 150 4 77 117 248 466 201 71 164 199 178 4 7 222 215 167 97 132 214 157 134 158 56 161 127 62 90 58 57 177 220 54 99 76 84 109 72 113 230 77 130 166 137 130 153 151 6 97 94 94 125 83 81 101 91 171 107 70 168 88 217 103 84 29 115 2 136 63 205 103 136 126 146 116 148 167 1 251 220 213 488 229 129 150 195 171 207 142 155 92 130 354 138 96 104 131 372 97 104 78 140 64 99 99 55 160 115 67 93 28 78 171 119 146 91 17 238 82 97 88 87 272 62 5 31 10 183 150 76 97 54 241 74 117 61 109 180 70 65 158 87 118 124 93 74 124 132 84 67 49 130 231 51 3 61 79 126 78 75 57 219 218 219 101 69 67 131 128 106 64 116 215 170 132 1 28 83 134 75 85 68 108 287 112 80 84 91 72 90 39 47 55 122 83 83 55 135 170 113 55 47 57 54 54 42 108 58 95 92 126 38 25 182 44 26 22 38 45 37 59 132 132 227 43 99 40 85 108 53 3 23 107 116 60 119 73 112 137 2 72 38 51 170 81 78 60 137 86 60 63 69 66 137 16 64 79 77 51 80 24 106 209 160 68 102 66 100 309 88 68 82 56 168 248 118 118 88 94 259 161 82 84 220 165 88 72 72 108 4 101 8 41 23 155 159 67 23 69 47 90 42 82 95 66 71 116 127 64 88 78 108 47 75 122 48 51 55 101 280 50 92 263 147 131 122 66 24 52 107 115 100 18 55 126 53 56 46 92 20 101 59 31 107 43 73 2 102 73 75 73 85 126 80 133 192 85 40 97 105 146 111 79 45 101 65 69 395 85 76 159 71 51 133 105 43 104 92 71 135 88 96 150 20 1 180 49 82 66 98 224 91 70 61 99 73 87 21 41 172 248 56 42 85 127 104 108 94 96 129 148 61 41 62 209 206 44 32 146 81 125 90 57 61 73 133 54 66 37 120 122 84 35 68 89 36 34 59 97 106 131 89 71 114 67 145 42 74 60 113 196 208 71 93 423 465 141 125 59 75 545 97 104 262 45 121 212 122 110 84 8 171 410 80 149 123 218 80 139 55 229 150 188 54 44 101 406 83 120 150 162 150 304 94 141 69 317 141 107 72 114 251 183 92 151 189 231 147 74 109 123 527 167 86 85 5 316 85 145 175 140 277 121 73 110 9 192 135 9 50 128 150 92 148 5 217 9 92 77 141 160 347 193 240 387 267 190 192 79 46 124 94 124 81 165 2 230 109 175 193 60 189 137 210 141 139 151 437 157 164 137 312 146 205 117 139 179 324 310 88 222 288 213 146 1 34 5 120 19 95 109 113 135 159 105 59 112 125 93 110 197 192 212 62 81 95 84 160 96 56 111 94 240 118 249 130 93 118 209 203 80 46 201 155 124 91 53 209 165 78 266 265 0 202 152 91 114 249 103 194 74 240 201 131 105 76 176 277 146 185 139 125 484 216 168 140
Manes.14G082300.v6.1 5 0 36 12 4 7 10 10 11 3 4 12 4 0 11 5 21 4 9 2 0 9 3 26 6 4 17 0 9 12 0 9 5 7 6 2 17 1 2 3 1 31 17 6 2 3 11 2 5 1 1 47 6 11 3 2 33 9 6 4 3 8 3 0 3 2 5 5 14 8 0 24 8 0 0 4 24 16 0 0 0 6 1 8 3 4 13 5 2 4 1 15 5 11 0 7 21 29 30 19 5 9 12 17 1 1 7 18 2 2 3 8 17 1 0 0 4 26 15 7 14 32 37 2 17 7 3 8 1 0 5 4 14 9 0 1 1 5 4 8 1 13 10 36 29 5 10 14 23 0 7 4 5 16 15 8 5 9 4 5 1 12 15 31 2 4 1 15 0 6 1 8 10 22 25 6 6 17 9 0 2 7 10 16 6 6 2 10 23 17 7 12 2 10 53 17 4 4 32 7 10 14 3 17 9 9 1 2 27 32 5 9 2 27 10 39 12 1 0 4 8 2 1 20 17 11 0 2 0 6 16 7 2 14 2 10 6 5 18 14 2 6 15 13 6 11 2 14 7 3 12 3 2 17 17 17 0 5 9 5 0 2 5 18 15 5 2 9 10 3 13 3 9 3 7 17 4 0 5 15 7 3 2 3 15 1 8 6 9 17 8 9 3 2 7 7 0 8 8 19 16 3 0 3 34 4 20 4 11 17 12 7 19 4 20 13 15 1 6 11 6 36 10 20 17 12 7 4 4 17 4 7 0 2 22 7 11 1 0 17 3 1 7 5 17 11 1 27 3 26 5 5 10 7 22 10 10 17 10 19 1 13 3 1 23 4 24 8 3 8 4 9 14 7 1 9 15 6 20 3 6 4 51 6 4 69 5 12 13 11 45 0 4 0 1 0 10 10 3 0 20 4 3 0 1 7 11 2 11 5 3 39 0 26 1 35 7 0 6 0 13 21 3 14 8 27 12 11 3 0 2 13 4 6 3 10 21 1 11 2 25 54 23 5 3 43 13 10 0 4 23 33 4 14 11 19 6 16 9 7 28 14 29 5 11 29 5 15 7 16 2 22 0 9 1 5 23 2 30 9 2 17 1 2 3 0 0 4 6 1 4 23 25 15 3 9 9 32 7 2 0 6 5 1 3 1 6 2 5 1 1 10 19 1 11 2 20 14 2 3 5 15 7 3 5 2 12 8 13 20 3 9 2 8 3 1 18 19 13 11 3 16 24 12 4 1 25 11 4 1 3 10 15 17 3 3 13 17 0 8 1 19 16 14 3 11 3 19 8 11 1 0 0 10 6 2 8 20 3 4 3 2 12 3 9 4 4 6 22 4 1 7 10 1 13 5 2 9 6 6 4 3 9 4 6 1 2 23 5 4 1 1 8 14 0 8 0 2 3 8 7 11 10 2 12 4 5 0 2 1 1 2 24 6 2 6 1 16 0 20 3 3 14 7 2 3 7 21 5 3 3 1 9 3 12 0 4 0 0 5 3 16 8 14 14 14 4 10 16 15 3 8 6 24 18 12 14 6 47 13 9 8 10 32 18 11 0 2 1 3 1 7 0 16 10 2 9 5 15 2 10 1 17 25 15 14 6 6 14 48 4 6 7 6 9 11 14 5 27 5 14 9 2 8 1 10 11 1 25 4 13 29 7 6 0 3 1 9 21 1 19 3 7 28 8 1 2 1 17 15 0 2 2 10 7 6 1 16
Manes.14G082400.v6.1 74 0 2 0 0 43 2 2 3 0 24 1 1 1 0 59 6 4 1 0 85 2 0 5 0 21 25 0 0 1 25 0 0 0 1 84 26 1 6 1 62 9 0 1 2 107 16 4 7 0 138 11 6 2 2 64 53 3 12 0 22 2 1 0 2 85 17 0 7 1 88 26 1 0 1 85 9 0 4 2 69 4 0 2 0 26 44 0 3 5 41 6 5 6 0 0 83 16 7 9 0 65 20 1 1 0 115 11 6 0 1 120 1 1 0 3 117 32 2 8 7 73 14 2 8 1 24 1 0 1 0 64 7 0 1 0 102 14 10 0 0 367 8 13 0 0 104 15 2 0 1 160 14 2 0 0 90 5 4 0 2 126 5 3 2 0 33 9 0 2 0 97 7 4 4 0 41 23 2 0 6 125 2 7 1 10 163 12 2 0 3 3 37 25 4 0 0 44 48 6 2 7 152 10 3 2 2 78 20 3 1 1 27 17 14 46 21 132 2 3 1 2 12 9 4 1 7 39 2 6 16 0 55 9 0 1 0 171 20 1 0 3 140 16 1 2 0 141 24 6 1 4 135 64 2 11 0 68 6 3 3 3 137 78 2 1 1 232 54 3 3 3 80 41 2 17 4 0 1 45 1 5 0 128 15 24 1 1 84 7 0 4 1 8 6 6 0 4 86 0 10 5 1 32 4 4 5 2 56 5 4 2 5 53 10 17 3 0 30 7 1 0 2 36 14 2 0 2 140 12 4 0 0 53 17 2 4 2 29 13 1 0 14 81 8 0 5 3 73 16 3 3 3 175 1 4 0 0 86 21 0 4 2 171 19 3 0 3 66 0 9 3 4 4 54 0 1 1 0 165 0 1 4 1 97 6 1 0 8 256 67 0 1 0 68 3 9 9 1 32 0 12 3 1 28 0 5 0 0 86 5 2 0 0 199 16 3 0 55 52 4 4 4 4 74 1 2 0 5 24 14 10 4 0 80 20 9 2 5 86 7 6 13 0 130 4 1 1 0 38 8 5 0 4 192 0 0 0 2 124 14 1 8 0 66 19 1 2 15 11 123 1 0 2 0 235 5 1 2 0 139 18 0 0 1 34 0 3 0 2 57 16 2 5 0 84 0 1 1 1 1 0 0 0 0 148 0 3 0 0 60 4 1 0 6 87 9 0 1 2 186 2 5 2 2 28 0 0 0 0 128 6 5 1 11 161 11 6 0 0 94 54 1 1 0 49 31 1 0 3 16 3 6 0 0 60 0 2 2 1 111 14 12 0 1 10 136 6 1 4 0 144 1 5 1 0 75 8 1 2 0 180 49 5 8 16 26 6 0 3 1 66 7 12 1 1 71 2 0 1 64 45 2 5 14 2 68 10 1 0 0 94 6 6 0 9 133 0 6 3 5 21 18 1 2 0 1 2 2 0 0 108 39 2 1 14 5 2 5 14 0 97 16 3 3 6 72 6 9 0 4 108 15 8 12 0 12 2 7 4 0 12 52 13 4 4 3 168 7 3 0 13 15 9 0 4 0 142 20 4 5 0 125 2 5 2 1 55 0 6 0 0 97 22 2 2 0 192 15 7 2 1 59 2 5 2 3 88 3 7 0 0 126 12 3 0 24 30 10 9 0 13 62 4 1 0 2 74 34 4 6 4 73 20 2 21 2 172 1 4 0 0 111 37 2 1 2 107 5 5 1 0 166 35 1 0 3 3
Manes.14G082500.v6.1 0 0 0 0 0 0 0 0 0 0 0 0 0 0 0 0 0 0 0 0 0 0 0 0 0 0 0 0 0 0 0 0 0 0 0 0 0 0 0 0 0 0 0 0 0 0 0 0 0 0 0 0 0 0 0 0 0 0 0 0 0 0 0 0 0 0 0 0 0 0 0 0 0 0 0 0 0 0 0 0 0 0 0 0 0 0 0 0 0 0 0 0 0 0 0 0 0 0 0 0 0 0 0 0 0 0 0 0 0 0 0 0 0 0 0 0 0 0 0 0 0 0 0 0 0 0 0 0 0 0 0 0 0 0 0 0 0 0 0 0 0 0 0 0 0 0 0 0 0 0 0 0 0 0 0 0 0 0 0 0 0 0 0 0 0 0 0 0 0 0 0 0 0 0 0 0 0 0 0 0 0 0 0 0 0 0 0 0 0 0 0 0 0 0 0 0 0 0 0 0 0 0 0 0 0 0 0 0 0 0 0 0 0 0 0 0 0 0 0 0 0 0 0 0 0 0 0 0 0 0 0 0 0 0 0 0 0 0 0 1 0 0 0 0 0 0 0 0 0 0 0 0 0 0 0 2 0 0 0 0 0 0 1 0 0 0 0 0 0 0 0 0 0 0 0 0 0 0 0 0 0 0 0 0 0 0 0 0 0 0 0 0 0 0 0 0 0 0 0 1 0 0 0 0 0 0 0 0 0 0 0 0 0 0 0 0 0 0 0 0 0 0 0 0 0 0 0 0 0 0 0 0 0 0 0 0 0 0 0 0 0 0 0 0 0 0 0 0 0 1 0 0 0 0 0 0 0 0 0 0 0 0 0 0 0 0 0 0 0 0 0 0 0 0 0 0 0 0 0 0 0 0 0 0 0 0 0 0 0 0 0 0 0 0 0 0 0 0 0 0 0 0 0 0 0 0 0 0 0 0 0 0 0 0 0 0 0 0 0 0 0 0 0 0 0 0 0 0 0 0 0 0 0 0 0 0 0 0 0 0 0 0 0 0 0 0 0 0 0 0 0 0 0 0 0 0 0 0 0 1 0 0 0 0 0 0 0 0 0 0 0 0 0 0 0 0 0 0 0 0 0 0 0 0 0 0 0 0 0 0 0 0 0 0 0 0 0 0 0 0 0 0 1 0 0 0 0 0 0 0 0 0 0 0 0 0 0 0 0 0 0 0 0 0 0 0 0 0 0 0 0 0 0 0 0 0 0 0 0 0 0 0 0 0 0 0 0 0 0 0 0 0 0 0 0 0 0 0 0 0 0 0 0 0 0 0 1 0 0 0 0 0 0 0 0 0 0 0 0 0 0 0 0 1 0 0 0 0 0 0 0 0 0 0 0 0 0 0 0 0 0 0 0 0 0 0 0 0 0 0 0 0 0 0 0 0 0 0 0 0 0 0 0 0 0 0 2 0 0 0 0 0 0 0 0 0 0 0 0 0 0 0 0 0 0 0 0 0 0 0 0 0 0 0 0 0 0 0 0 0 0 0 0 0 0 0 0 0 0 0 0 0 0 0 0 0 0 0 0 0 0 0 0 0 0 0 0 0 0 0 0 0 0 0 0 0 0 0 0 0 0 0 0 0 0 0 0 0 0 0 0 0 0 0 0 1 0 0 0 0 0 0 0 0 0 0 0 0 0 0 0 0 0 0 0 0 0 0 0 0 0 0 0 2 0 0 0 0 0 0 0 0 0 0 0 0 0 0
Manes.14G082600.v6.1 2 0 2 15 6 4 2 6 10 2 2 5 3 12 7 5 0 3 17 1 5 10 1 78 2 1 4 5 12 3 2 8 5 9 0 3 6 1 4 6 1 1 3 8 2 2 7 16 8 0 1 9 1 26 2 2 5 8 30 0 0 1 2 0 0 2 1 9 32 0 0 5 2 0 0 0 9 14 20 6 0 7 0 6 0 0 1 6 15 2 2 1 0 8 0 74 0 6 1 18 2 1 1 1 0 0 1 18 3 7 4 1 17 1 0 2 0 8 7 6 3 0 2 1 21 1 4 2 2 14 0 0 1 3 10 3 1 3 4 5 61 0 8 2 22 0 1 15 2 1 1 0 2 0 16 19 0 5 1 17 4 4 13 1 2 2 0 11 0 9 5 0 3 0 18 14 2 2 0 0 1 2 11 17 30 14 3 14 3 45 2 0 0 1 3 52 4 5 4 1 27 3 1 8 1 17 6 2 17 2 20 15 2 7 6 7 1 2 0 14 17 1 1 6 6 6 0 0 0 4 22 35 1 6 3 10 1 1 7 7 36 15 0 12 1 40 25 3 16 6 10 7 0 2 11 71 6 6 4 2 188 16 1 17 8 170 32 0 4 9 11 6 1 4 15 37 6 0 0 4 3 7 2 3 21 0 18 7 4 8 0 7 2 7 1 4 6 0 1 12 3 8 1 4 7 8 40 4 5 1 5 1 2 1 1 3 10 2 1 0 2 4 0 2 5 8 6 7 2 2 7 9 0 0 8 6 24 5 0 6 8 0 1 4 2 3 26 3 6 4 2 1 5 0 2 10 9 23 2 23 2 14 7 0 10 7 22 6 3 1 7 12 10 5 0 8 16 16 2 1 12 8 9 1 3 10 1 30 1 0 8 0 91 0 0 6 3 9 1 2 11 2 33 11 22 6 1 22 2 8 7 8 16 16 1 7 2 7 0 4 5 30 11 2 6 9 2 38 3 2 2 6 18 0 2 5 4 6 4 4 4 0 3 1 0 0 0 33 0 1 4 4 1 0 1 0 4 50 2 0 2 2 10 0 1 3 7 22 1 7 5 1 8 32 10 3 5 3 42 0 1 2 4 30 2 0 0 6 4 2 2 35 3 30 2 6 15 3 84 3 15 11 82 54 11 3 0 4 55 3 5 17 0 4 1 3 11 1 17 8 9 5 8 31 2 10 6 46 11 7 0 5 8 21 3 1 5 0 21 4 1 8 0 26 24 3 6 1 19 1 4 12 1 34 0 1 17 6 41 1 2 3 8 36 9 3 0 6 19 11 1 1 0 4 22 5 0 4 3 4 5 0 11 0 5 0 1 0 20 7 3 6 22 15 13 4 0 9 9 13 1 1 3 4 13 3 2 5 11 9 5 4 14 11 14 7 1 0 5 26 4 1 3 9 28 0 6 1 12 10 0 1 0 4 3 0 4 5 0 15 4 0 1 3 21 0 2 9 9 9 9 2 1 2 18 3 9 0 2 9 3 19 1 5 10 14 0 8 4 8 5 6 1 0 0 20 0 1 3 6 4 1 3 9 3 14 0 3 0 3 3 1 1 9 8 17 5 0 0 1 7 33 5 10 2 9 3 0 6 1 13 8 1 5 0 6 10 4 7 3 23 1 1 1 2 14 38 1 4 17 12 7 0 19 0 63 1 0 6 5 6 1 0 1 6 2 0 1 2 8 6 1 2 11 3 22 4 1
Manes.14G082700.v6.1 0 0 0 5 0 0 0 2 1 0 0 0 0 0 0 1 0 0 0 0 0 0 0 1 0 0 0 0 0 0 0 1 0 0 0 0 0 0 0 0 0 0 0 0 0 1 0 0 0 0 0 0 0 2 0 0 0 0 0 0 0 0 0 0 0 0 0 0 4 1 1 0 0 0 0 0 1 0 0 0 0 0 0 2 0 0 0 0 0 0 0 0 0 0 0 0 0 0 0 0 0 3 0 0 0 6 0 0 0 0 0 0 0 0 0 0 0 0 0 0 0 0 0 0 0 6 0 0 0 0 1 0 0 0 0 0 0 0 1 2 4 4 0 0 2 0 0 0 0 0 0 1 0 0 6 1 0 0 0 0 4 0 0 0 1 0 0 0 0 0 0 0 0 0 0 2 0 1 0 0 1 6 2 0 4 2 1 1 0 3 0 0 0 0 0 27 0 1 0 0 30 15 12 0 0 31 1 0 0 0 1 0 0 0 2 1 3 1 0 4 8 0 2 0 1 12 0 1 0 4 2 5 1 0 0 9 6 9 0 0 16 10 1 0 0 1 0 0 0 0 5 15 0 1 0 2 0 2 0 0 31 8 1 0 0 5 12 7 0 2 0 0 0 0 0 0 1 0 0 0 0 10 0 0 0 2 68 6 1 0 0 0 2 0 0 0 7 16 6 0 0 0 0 0 0 0 16 3 0 0 0 9 4 0 0 0 5 4 0 0 1 2 2 2 0 0 0 0 3 0 4 21 0 0 0 0 0 12 0 0 1 0 5 0 2 0 4 0 0 1 0 0 0 0 1 0 0 0 0 0 0 5 0 1 0 6 4 11 0 0 0 4 0 2 4 0 0 59 1 1 24 0 0 3 0 0 0 4 6 3 1 0 11 0 0 0 0 0 1 5 2 15 32 13 0 0 0 16 8 3 0 0 7 37 4 0 0 0 46 8 3 1 4 35 0 0 0 0 0 0 0 0 19 13 0 0 3 38 7 0 0 0 0 0 0 0 0 8 0 0 0 0 13 1 3 0 0 5 0 1 0 10 0 2 0 0 0 12 18 3 1 1 0 9 6 1 0 0 9 1 5 0 0 5 0 0 0 0 0 0 1 0 0 0 1 5 1 0 31 16 0 0 3 28 128 3 0 0 0 0 3 0 0 41 1 5 1 0 6 7 3 3 1 59 0 1 0 2 9 15 4 2 3 17 2 0 0 0 21 38 2 0 0 4 21 1 0 0 5 0 0 0 0 20 0 0 0 4 6 3 5 4 2 12 20 0 0 0 1 7 3 0 0 0 9 1 0 0 0 0 1 4 0 1 0 6 0 0 0 9 0 3 0 0 4 3 0 0 0 9 3 0 1 0 0 0 2 0 0 14 17 1 0 0 0 2 1 0 0 0 1 0 0 0 1 2 0 0 1 0 0 2 0 0 1 1 0 0 0 1 0 0 1 0 0 1 0 0 0 0 0 4 0 3 4 0 0 0 0 0 0 0 1 0 0 0 0 0 0 0 0 13 0 0 0 0 4 0 0 0 0 0 0 0 0 2 0 0 0 10 0 7 0 0 0 7 2 6 0 0 3 0 0 0 0 0 4 0 0 1 4 0 0 0 0 0 0 0 0 0 0 1 0 0 0 0 0 1 0 6 4 3 0 0 0 0 0 4 0 0 6 0 2 0 0 0 0 0 0 0 0 2 0 0 0 1 0 0
Manes.14G082800.v6.1 38 4 42 43 103 116 87 116 60 39 79 54 80 17 65 80 152 5 29 9 68 77 98 87 42 23 109 125 14 42 30 84 102 81 47 39 87 53 17 31 43 180 98 27 41 87 157 125 47 44 82 117 109 51 47 48 251 107 49 58 26 123 77 2 25 48 69 66 97 30 41 298 28 4 8 61 108 135 44 24 55 75 21 124 11 18 70 80 94 118 30 141 101 122 0 33 63 342 143 144 141 142 170 89 2 57 72 191 180 124 104 80 175 37 3 9 66 191 164 15 83 97 236 43 144 40 76 109 8 116 30 28 172 89 18 59 43 195 79 223 126 100 165 88 32 28 80 152 90 0 90 47 117 85 129 186 55 127 61 82 75 158 88 131 168 69 47 228 1 65 27 51 168 38 35 94 96 259 92 2 23 66 227 178 125 46 28 112 29 89 15 72 59 248 346 133 72 51 200 54 82 55 43 204 31 82 107 133 278 72 100 143 86 170 254 195 46 102 38 130 154 60 180 215 125 66 9 63 11 214 185 186 158 82 85 111 71 18 159 91 99 40 44 92 94 92 62 73 189 183 101 30 55 193 160 64 9 36 113 48 47 65 68 230 72 53 41 49 172 89 70 58 40 127 153 76 45 0 26 274 63 165 192 154 267 44 64 72 187 199 53 169 44 131 329 131 24 110 180 634 62 233 17 53 362 55 116 59 46 225 59 130 53 90 186 163 162 63 93 205 111 122 39 231 420 182 73 51 59 138 109 102 2 80 133 99 38 61 66 236 144 12 61 68 148 133 121 109 99 278 56 105 125 93 111 100 51 106 60 175 48 54 30 86 173 106 140 119 118 157 199 89 129 118 27 176 231 108 32 119 24 130 191 172 104 190 44 56 66 53 250 6 260 14 123 23 112 184 18 107 119 60 79 69 136 131 68 116 143 126 61 178 138 171 49 198 108 43 71 38 186 286 50 69 176 616 126 201 115 61 240 128 151 69 91 243 101 145 70 134 366 249 181 26 48 403 48 96 41 232 284 101 141 92 101 291 133 206 77 82 340 51 275 48 190 191 62 261 36 138 60 146 99 53 54 111 184 10 59 74 92 209 50 39 59 46 2 105 59 48 48 178 196 74 96 80 149 146 55 23 138 210 392 33 25 104 129 77 62 123 60 136 135 87 49 124 298 70 36 34 107 155 149 14 43 130 179 263 19 54 38 143 93 22 17 64 192 74 51 43 96 133 99 66 193 34 149 77 11 56 15 90 192 98 26 66 191 299 24 110 80 116 222 35 27 272 54 168 96 148 59 43 5 168 30 75 70 12 35 31 27 49 252 18 60 14 20 67 213 51 16 49 100 60 19 47 57 92 91 55 66 45 154 84 44 24 51 199 46 35 32 41 84 123 30 40 61 0 59 24 42 54 180 106 63 54 19 3 20 29 2 29 143 45 79 26 5 119 4 116 53 56 193 60 45 21 72 495 41 23 0 92 314 58 186 47 94 3 16 75 61 114 51 176 156 196 45 222 36 164 106 51 31 137 152 115 75 47 212 151 46 29 107 184 71 102 1 96 1 107 4 180 44 73 168 93 14 102 90 39 98 124 99 298 66 91 180 72 99 115 52 23 86 152 106 73 93 23 145 87 35 34 60 133 48 130 75 78 135 182 20 54 96 189 4 53 30 39 156 73 48 49 32 172 78 63 24 48 105 157 12 32 113 393 63 118 122 150
Manes.14G082900.v6.1 0 2 17 3 1 1 0 14 1 2 11 2 17 0 2 3 2 0 0 3 0 1 9 0 4 4 9 0 0 2 0 4 10 7 5 2 8 5 2 2 1 3 4 0 2 1 3 3 11 0 0 1 9 1 0 0 18 15 0 3 4 2 5 1 5 0 4 3 15 4 1 3 13 0 0 0 0 7 0 4 2 5 5 1 1 5 25 9 2 3 2 7 5 2 0 0 26 3 14 0 2 3 2 11 0 0 10 8 10 0 4 6 4 15 0 0 4 8 9 11 13 5 3 9 3 0 1 0 0 0 0 1 10 7 0 1 0 0 3 2 0 4 2 15 0 2 4 5 7 0 4 1 1 6 0 0 13 3 5 2 0 2 3 13 1 4 0 1 0 9 1 2 2 28 16 2 2 7 7 0 17 13 0 42 0 0 0 5 9 1 14 28 0 1 7 1 0 1 11 3 0 1 0 0 4 0 0 1 9 24 0 3 0 7 4 29 5 1 0 7 0 1 0 2 18 0 0 0 0 15 22 0 0 5 1 1 0 3 1 7 0 5 12 1 13 1 2 4 0 3 0 0 4 7 7 5 0 0 1 3 0 2 2 6 12 1 0 1 5 4 1 6 6 4 7 0 3 0 2 5 0 1 0 1 3 0 3 0 0 0 2 0 0 1 1 4 0 4 0 1 7 0 0 0 1 8 0 3 3 6 8 4 11 1 0 5 4 0 1 0 4 0 5 0 10 4 0 2 10 7 2 0 0 0 5 9 1 1 1 6 3 0 5 0 0 2 1 1 0 3 0 0 4 0 1 4 0 3 1 13 4 2 0 0 3 6 2 2 1 1 13 10 13 2 2 1 26 0 0 4 0 13 2 0 1 1 1 1 4 3 5 0 1 0 0 0 8 2 3 0 4 3 0 0 0 0 3 0 3 1 0 11 0 4 0 2 7 0 4 0 1 9 2 5 3 5 3 5 9 0 0 2 0 8 0 1 27 0 0 0 1 7 16 1 0 5 3 0 0 0 2 7 0 3 3 0 4 0 3 0 5 2 4 1 0 0 5 0 8 12 2 0 8 0 0 2 6 1 0 9 2 4 8 0 2 0 0 4 1 5 1 18 19 0 0 2 2 8 3 0 0 0 1 0 0 2 0 7 1 0 5 15 4 0 1 0 7 4 1 2 0 1 17 0 1 1 0 3 0 0 4 1 2 1 0 0 14 1 0 3 3 4 6 0 0 17 2 4 0 2 3 0 1 1 2 1 0 7 0 2 0 1 27 0 0 17 0 1 3 2 1 6 1 21 0 2 10 5 18 1 1 0 6 7 0 11 0 6 5 1 1 0 6 0 0 1 3 0 16 0 2 1 1 6 8 1 4 1 13 0 0 0 9 44 0 3 8 1 4 0 0 22 20 0 0 1 1 0 1 0 0 1 2 5 0 1 0 11 0 5 2 6 1 5 2 8 4 3 6 0 0 0 7 4 0 6 0 0 5 7 2 3 6 4 6 0 5 0 2 8 0 1 1 5 12 2 10 15 16 6 0 0 3 2 20 1 1 0 0 0 0 12 1 2 10 5 0 2 2 12 1 3 1 2 17 0 0 6 2 19 0 0 3 2 7 15 12 10 1 16 2 10 1 0 5 0 0 9 5 0 3 0 0 4 0 1 4 2 3 7 0 6 2 8 10 0 4 2 0 15 0 0 1 3 12 0 1 0
Manes.14G083000.v6.1 197 31 125 124 253 148 213 143 117 146 168 194 106 60 301 130 146 23 99 86 102 70 107 184 279 68 164 153 54 270 86 72 76 133 200 153 170 94 69 148 84 213 91 65 246 104 137 90 171 193 109 169 89 134 116 83 168 95 66 312 134 142 116 4 370 122 104 80 145 199 80 183 124 5 12 82 160 192 75 208 128 106 87 166 119 89 277 170 234 335 117 148 136 191 5 102 148 188 121 245 295 90 156 147 8 251 121 235 210 369 197 108 159 38 3 54 117 237 100 87 246 114 132 43 206 112 43 95 14 124 123 81 240 124 46 105 116 187 76 123 173 210 161 135 187 200 138 137 101 9 97 103 161 102 120 191 64 198 125 89 199 247 125 135 158 190 64 217 0 147 63 96 143 80 132 173 165 176 115 1 374 130 163 220 277 199 113 183 98 159 292 112 82 234 165 197 268 175 122 162 164 177 74 192 18 133 232 174 173 106 121 139 84 127 141 160 147 174 47 152 100 208 150 173 141 156 15 68 7 139 214 149 168 74 84 159 261 41 100 51 45 125 102 130 124 95 136 47 85 101 108 130 63 123 150 72 2 68 88 42 62 130 47 169 95 89 96 48 115 66 186 186 52 94 117 126 249 3 30 143 80 128 194 159 137 108 172 249 146 114 62 147 111 78 107 107 45 219 72 170 61 131 128 69 115 48 119 231 61 113 68 120 256 82 81 123 96 116 45 63 38 51 166 93 153 114 122 313 50 81 83 157 1 102 124 101 140 180 90 146 91 2 150 67 106 64 98 183 81 156 58 168 112 149 92 98 62 163 70 97 61 134 121 172 237 72 174 201 135 89 143 109 129 258 43 169 139 151 399 165 162 157 215 251 128 185 69 140 264 76 114 3 121 24 100 4 99 309 132 44 91 74 54 122 134 110 60 82 138 115 55 116 104 218 52 125 69 59 94 60 86 152 54 237 112 115 52 179 124 37 113 119 171 180 76 82 89 149 147 102 149 130 154 148 36 211 18 134 20 127 199 86 134 326 92 89 95 257 212 71 117 75 161 200 133 98 89 114 216 193 101 156 149 126 194 119 129 35 118 217 102 211 105 144 385 37 2 142 148 167 72 136 129 145 135 58 156 94 96 73 72 125 141 47 111 133 110 85 106 256 80 86 107 155 190 103 266 136 115 226 193 195 131 83 131 130 164 150 79 122 69 110 75 102 119 91 125 44 80 152 92 144 111 152 261 49 152 121 46 170 24 98 144 164 168 125 254 195 58 242 79 148 354 160 246 297 68 170 121 91 125 108 6 120 142 201 70 66 94 63 235 57 168 115 195 139 158 136 152 121 161 85 139 69 78 152 120 50 99 78 118 67 156 155 110 123 95 140 97 104 128 87 146 186 103 244 83 4 154 84 251 44 174 70 90 131 67 2 107 106 4 21 65 69 73 187 17 131 8 140 179 45 106 127 127 254 121 246 107 47 81 62 164 64 170 135 92 2 63 127 241 139 52 173 123 181 213 192 99 170 148 223 75 249 144 248 252 98 203 139 139 190 172 168 99 129 1 126 2 74 3 255 63 65 60 95 155 83 150 83 99 201 85 110 98 67 151 55 117 109 53 106 118 136 102 139 122 26 111 61 101 236 48 105 69 110 138 85 107 118 57 169 117 172 3 77 153 41 100 119 158 256 56 137 103 157 178 252 105 152 49 244 146 116 92 137 330 145
Manes.14G083100.v6.1 0 0 1 0 0 0 0 6 0 0 0 0 4 0 0 0 1 0 2 1 2 0 2 0 0 0 1 3 0 0 0 0 0 0 0 0 0 1 0 0 1 0 0 0 0 1 0 0 0 1 0 0 0 0 0 0 1 1 0 0 3 0 1 0 0 0 0 2 0 0 0 2 0 0 0 0 0 5 0 0 1 0 0 0 0 0 0 2 0 0 1 0 0 0 0 0 0 0 0 0 0 0 0 0 0 0 0 0 2 0 0 0 0 1 0 0 0 0 2 0 0 0 0 1 0 0 0 0 0 3 2 1 0 2 0 0 0 0 1 0 0 0 0 0 0 0 0 0 0 0 0 0 0 0 0 0 0 0 6 0 0 0 0 0 0 0 0 0 0 0 1 1 0 0 0 0 0 0 0 0 0 2 0 2 0 0 0 0 0 0 0 0 0 0 0 0 0 1 2 1 0 0 1 0 0 0 0 3 1 0 0 0 0 0 4 0 0 1 0 9 0 0 1 0 4 0 0 0 0 6 0 1 0 0 2 0 0 1 0 1 0 0 1 1 8 1 0 2 0 2 0 0 0 1 12 0 0 0 0 1 0 0 1 1 6 1 1 0 0 1 0 0 0 0 10 0 0 0 0 1 1 0 0 0 0 4 0 0 0 1 2 0 0 2 0 4 0 0 2 0 4 0 0 1 0 4 8 0 0 1 2 0 0 0 1 3 0 0 0 1 0 0 0 1 2 3 0 0 0 0 11 0 0 1 0 0 1 0 0 0 13 0 0 0 0 2 0 2 0 1 1 0 0 1 1 3 0 0 3 4 3 0 0 3 1 5 0 0 1 0 6 0 0 0 2 1 5 0 0 2 0 5 0 0 2 0 8 1 0 0 1 1 0 0 0 0 0 0 0 0 2 10 0 0 2 0 6 0 0 0 0 5 0 0 0 2 2 0 0 0 0 4 0 0 0 1 0 0 1 3 0 0 0 1 1 0 3 0 3 0 1 6 2 0 0 0 0 0 0 0 0 0 0 0 0 0 6 1 0 0 0 14 0 0 2 0 3 0 0 5 0 0 3 0 0 1 0 0 0 0 0 0 1 0 0 0 0 2 0 0 0 1 0 0 0 0 0 0 0 0 0 0 3 0 0 0 0 2 0 0 1 0 1 0 0 2 0 4 0 0 0 0 7 0 0 3 0 3 0 0 3 0 3 0 0 0 0 0 0 0 0 0 0 0 0 0 2 1 0 0 0 0 1 1 0 1 0 4 0 0 5 0 1 0 0 0 0 0 1 0 0 0 0 1 0 0 1 0 1 1 0 1 0 4 0 0 0 0 3 0 2 0 0 9 1 0 0 0 3 0 0 1 0 5 0 0 1 1 2 0 0 1 0 2 0 0 1 0 6 0 0 0 0 0 0 1 0 0 0 0 0 0 0 2 0 0 0 0 0 0 0 0 1 0 1 0 0 1 3 0 0 0 0 0 0 0 1 0 0 0 0 0 0 1 6 0 0 5 3 3 0 0 0 0 0 0 0 0 1 6 0 0 0 0 0 0 0 6 0 0 0 0 0 0 0 0 0 0 0 0 0 0 0 0 0 0 0 0 0 0 0 0 0 0 0 0 0 0 0 2 0 0 0 0 0 0 1 0 0 10 0 0 4 0 0 2 0 0 0 2 0 0 0 0 3 0 0 2 0 3 1 0 9 0 0 2 0 0
Manes.14G083200.v6.1 14 0 0 0 0 3 0 3 0 0 6 0 1 0 0 6 4 0 0 0 2 4 1 0 0 4 0 0 0 1 7 0 0 0 0 10 0 0 0 0 9 2 2 0 0 7 2 1 0 0 11 2 3 0 0 8 0 4 0 0 7 0 5 0 0 10 0 0 0 0 7 0 4 0 0 10 8 7 0 0 6 0 2 0 0 5 1 2 0 0 8 0 1 1 0 0 8 7 3 0 0 12 3 5 1 0 4 3 1 0 0 3 2 2 0 0 13 0 5 0 0 5 1 1 0 0 4 8 0 0 0 0 1 3 0 0 8 4 1 0 0 29 1 0 0 0 5 3 1 0 0 6 3 3 0 0 3 2 5 0 0 13 0 0 0 1 1 0 0 0 0 10 1 1 0 0 11 12 2 0 0 17 3 8 0 0 28 5 2 0 0 2 9 0 1 0 0 11 1 6 0 0 13 0 3 0 0 13 1 1 1 0 27 2 0 0 2 7 1 5 0 0 11 1 5 0 0 5 1 2 0 0 9 0 0 0 0 24 1 11 0 0 51 6 4 0 0 35 1 15 0 0 40 1 12 0 0 77 0 2 0 0 20 1 35 0 0 2 2 1 0 0 11 1 4 0 0 0 9 0 1 0 0 0 0 3 0 0 5 3 1 0 0 5 0 1 7 0 4 2 1 0 0 8 1 3 0 0 9 8 2 1 0 5 0 1 0 0 6 0 3 0 0 66 7 6 1 0 9 0 1 5 0 44 0 1 0 0 4 0 2 0 0 14 1 1 0 0 10 2 3 0 0 5 2 2 0 0 6 3 3 0 0 9 1 2 0 0 15 7 1 0 0 0 13 0 4 0 0 7 0 5 1 0 22 0 5 0 0 18 1 0 0 0 23 0 1 0 0 4 1 0 0 0 2 4 0 0 0 30 2 8 0 0 7 3 3 0 0 8 0 3 0 0 38 1 14 0 0 8 8 6 0 0 7 4 2 0 0 14 1 2 0 1 5 0 1 0 0 4 0 0 0 0 10 0 1 0 0 8 2 5 0 0 7 0 1 0 0 5 10 0 5 0 0 9 1 2 0 0 17 2 3 0 0 4 0 3 0 0 1 0 0 0 0 6 5 1 0 0 1 3 0 0 0 7 0 1 0 0 9 1 12 0 0 8 1 3 0 0 4 2 0 0 0 10 2 2 0 1 4 6 0 0 0 9 0 2 0 1 10 0 4 0 0 3 1 4 0 0 3 2 1 0 0 11 1 4 0 0 5 3 11 0 0 1 9 2 7 0 0 3 0 0 0 0 8 4 2 0 0 2 5 3 0 0 9 0 5 0 0 7 1 0 0 0 11 0 0 0 10 3 2 1 0 0 4 0 4 0 1 3 0 2 0 0 7 0 0 0 0 5 0 3 0 0 1 0 1 1 0 1 0 0 0 0 13 3 0 0 0 8 0 7 0 0 19 1 2 0 2 1 4 1 0 0 0 0 2 0 0 1 4 3 4 0 0 7 0 1 0 0 2 4 2 0 0 5 0 0 0 0 10 3 0 0 0 3 0 0 0 0 2 2 3 0 0 2 0 0 0 0 2 7 0 0 0 3 9 5 0 0 12 0 5 0 0 6 0 5 0 0 12 0 6 0 0 8 4 5 0 0 29 1 0 0 0 5 0 2 0 0 11 3 0 0 0 16 2 1 0 1 11 0 1 0 0 4
Manes.14G083300.v6.1 0 0 0 0 0 0 0 0 0 0 0 0 0 0 0 0 0 0 0 0 0 0 0 0 0 0 0 0 0 0 0 0 0 0 0 0 0 0 0 0 0 0 0 0 0 0 0 0 0 0 0 0 0 0 0 0 0 0 0 0 0 0 0 0 0 0 0 0 0 0 0 0 0 0 0 0 0 0 0 0 0 0 0 0 0 0 0 0 0 0 0 0 0 0 0 0 0 0 0 0 0 0 0 0 0 0 0 0 0 0 0 0 0 0 0 0 0 0 0 0 0 0 0 0 0 0 0 0 0 0 0 0 0 0 0 0 0 0 0 0 0 0 0 0 0 0 0 0 0 0 0 0 0 0 0 0 0 0 0 0 0 0 0 0 0 0 0 0 0 0 0 1 0 0 0 0 0 0 0 0 0 0 0 0 0 0 0 0 0 0 0 0 1 0 0 0 0 0 0 0 0 0 1 0 0 0 0 0 0 0 0 0 0 0 0 0 0 0 0 0 0 0 1 0 0 0 0 0 0 0 0 0 0 0 0 0 0 4 0 0 0 0 0 0 0 0 0 0 0 0 0 0 0 0 0 0 0 0 1 0 0 0 0 0 0 0 0 0 0 0 0 0 0 0 0 0 0 0 0 0 0 0 0 0 0 0 0 0 0 0 0 0 0 0 0 0 0 0 0 0 1 0 0 0 0 0 0 0 0 0 0 0 0 0 0 0 0 0 0 0 0 0 0 0 0 0 0 0 0 1 0 0 0 0 0 0 0 0 0 0 0 0 0 0 0 0 0 0 1 0 0 0 0 0 0 0 0 0 0 0 0 0 0 0 0 0 0 0 2 0 0 0 0 0 0 0 0 0 0 0 0 0 0 0 0 0 0 0 0 0 0 0 0 0 0 0 0 0 0 1 0 0 0 0 0 0 0 0 0 0 0 0 0 0 0 1 0 0 0 0 0 0 0 0 0 0 0 0 0 1 0 0 0 0 0 0 0 0 0 0 0 0 0 0 0 0 0 0 0 0 0 0 0 0 0 0 0 0 0 0 0 0 0 0 0 0 0 0 0 0 0 0 0 0 0 0 0 0 0 0 0 0 0 0 0 0 0 0 0 0 0 0 0 0 0 0 1 0 0 0 0 0 0 0 0 0 0 0 0 0 2 0 0 0 0 1 0 0 0 0 2 0 0 0 0 0 0 0 0 0 1 0 0 0 0 0 0 0 0 0 0 0 0 0 0 0 0 0 0 0 0 0 0 0 0 0 0 0 0 0 0 0 0 0 0 0 1 0 0 0 0 0 0 0 0 0 0 0 0 0 0 0 0 0 0 0 1 0 0 0 0 0 0 0 0 0 0 0 0 0 0 0 0 0 0 0 0 0 0 0 0 0 0 0 0 0 0 0 0 0 0 0 0 0 0 0 0 0 0 0 0 0 0 0 0 0 0 0 0 0 0 0 0 0 0 0 0 0 0 0 0 0 0 0 0 0 0 0 0 0 1 0 0 0 0 0 0 0 0 0 0 0 0 0 0 0 0 0 0 0 0 0 0 0 0 0 0 1 0 0 0 0 0 0 0 0 0 0 0 0 0 0 0 1 0 0 0 0 2 0 0 0 0 0 0 0 0 0 0 0 0 0 0 0 0 0 0 1 0 0 0 0 0 0 0 0 0 0 0 0 0 0 0 0 0 0 0 0 0 0 0 0 0 0 0 0 0 0
Manes.14G083400.v6.1 0 0 2 0 0 10 0 2 0 0 2 0 2 0 0 6 0 0 0 0 4 0 1 0 0 0 0 4 0 0 4 0 2 0 0 1 0 1 2 0 3 2 2 0 0 3 0 2 0 0 9 0 1 0 0 0 0 0 0 0 7 0 2 0 0 4 0 3 0 0 4 0 2 0 0 2 0 2 0 0 0 0 2 0 0 1 0 1 0 0 0 0 3 0 0 0 7 1 0 0 0 3 1 0 0 0 1 0 1 0 0 2 0 1 0 0 5 0 0 0 0 7 0 1 0 1 1 0 0 0 0 0 0 3 0 0 5 0 4 1 0 19 0 0 0 0 1 1 1 0 0 7 1 1 1 0 0 0 0 0 0 9 2 1 0 0 0 0 0 0 0 7 0 3 6 0 9 1 1 0 0 5 2 3 0 0 13 5 3 2 0 1 4 0 0 0 0 6 0 4 1 0 8 2 1 0 0 0 0 0 0 0 4 1 3 0 0 2 0 2 0 0 6 1 3 0 0 2 0 5 0 0 3 0 1 0 0 3 0 0 0 0 0 0 1 0 0 5 0 0 0 0 1 0 1 0 0 4 2 0 0 0 3 1 2 1 0 1 2 0 0 0 0 0 0 0 0 0 0 1 1 0 0 7 0 4 3 0 3 3 2 0 0 3 0 1 0 0 2 0 3 0 0 0 0 0 0 0 1 0 1 0 0 2 0 7 0 0 0 0 1 0 0 0 0 0 0 0 5 0 3 0 0 0 0 0 0 0 0 0 1 0 0 0 0 1 0 0 4 0 0 1 0 0 0 0 0 0 0 0 0 0 0 1 0 0 0 0 0 0 3 0 3 0 4 0 1 0 0 0 0 1 0 0 0 0 0 0 0 0 0 0 1 0 0 0 0 0 0 3 2 1 0 0 4 0 0 0 0 1 0 0 0 0 4 0 0 0 0 11 0 5 0 1 5 0 0 0 0 0 0 0 1 0 0 0 4 0 0 0 0 0 0 0 0 0 0 0 0 2 0 4 0 0 0 0 0 0 0 2 0 0 0 0 2 0 0 0 0 1 1 0 1 0 0 1 0 0 0 0 4 0 0 0 0 0 0 2 0 0 0 0 0 0 0 1 2 1 0 0 3 0 9 0 0 2 0 0 0 0 2 0 3 0 0 5 0 0 0 0 4 0 0 0 1 2 0 3 0 0 6 0 10 0 0 0 0 0 0 0 4 0 1 0 0 0 0 1 0 0 11 0 2 0 0 7 1 4 0 1 4 1 11 0 0 0 5 2 4 1 1 4 0 2 0 0 2 0 0 0 0 11 0 5 0 0 0 1 2 2 0 2 0 0 0 0 1 2 4 1 7 1 0 0 0 0 12 0 1 0 0 0 0 2 0 0 0 0 0 0 0 0 0 0 0 0 0 0 2 1 0 2 1 2 3 0 0 0 0 0 1 5 0 2 0 0 14 2 0 0 0 3 0 0 0 0 0 0 4 0 0 0 4 0 1 0 0 2 0 1 0 0 1 0 1 0 0 0 0 1 0 0 6 0 2 0 0 0 0 2 0 0 5 0 1 0 0 3 0 1 0 0 13 2 0 0 0 0 0 7 0 0 0 0 1 0 0 0 0 0 0 0 1 0 1 0 0 1 1 0 0 0 6 0 0 0 0 1 0 2 0 0 1 0 1 0 0 1 0 1 0 0 0 0 0 0 0 1
Manes.14G083500.v6.1 384 64 235 55 144 276 46 224 46 51 578 243 150 38 277 300 50 22 50 27 225 43 127 58 114 184 91 146 36 124 256 82 92 59 140 364 64 166 213 114 250 77 75 7 79 325 97 211 157 34 662 157 165 93 36 251 119 251 72 88 352 103 355 4 176 500 115 119 65 64 295 152 468 8 10 128 127 156 19 172 275 46 261 63 104 492 476 615 201 167 604 98 196 132 5 76 896 183 219 125 46 308 146 414 2 27 380 283 271 91 61 290 198 191 0 31 608 157 103 22 107 199 166 127 174 48 234 76 75 75 37 130 302 317 15 81 188 214 231 42 118 605 210 136 251 284 201 161 155 6 47 331 231 171 45 276 228 185 277 105 54 512 124 190 51 53 113 125 2 137 96 448 273 296 389 283 319 160 275 2 292 652 176 661 104 173 617 331 191 160 217 397 195 89 215 51 36 128 55 453 27 48 267 64 60 46 91 83 94 114 11 43 51 78 178 193 180 250 21 298 47 101 128 85 152 33 3 28 11 272 112 152 262 18 143 34 69 154 80 111 23 37 237 196 173 56 66 152 115 183 19 30 152 158 228 61 7 224 69 197 10 50 207 168 188 50 80 199 114 134 83 128 190 52 137 62 115 2 31 155 160 61 30 247 87 370 44 57 399 70 221 69 26 75 53 191 9 111 154 112 245 83 38 129 47 59 58 43 186 49 78 65 131 55 51 257 61 27 47 35 77 32 62 374 126 263 51 156 132 100 80 29 0 57 110 94 93 62 99 123 142 5 50 54 34 86 34 74 94 105 82 43 31 113 45 84 16 86 157 101 104 69 53 248 144 129 29 88 204 47 201 38 40 61 84 136 171 65 105 222 53 283 148 40 130 164 100 45 118 166 97 4 91 13 84 4 216 259 64 53 131 83 21 18 53 52 69 32 42 207 91 97 44 68 84 128 139 42 107 127 151 167 11 88 383 139 109 122 62 47 71 70 96 115 91 63 163 40 21 147 95 71 69 27 102 120 92 39 6 322 84 142 21 119 160 57 89 198 74 146 95 54 172 103 271 81 144 57 104 433 352 85 420 47 35 321 253 216 128 78 215 98 324 21 118 55 0 314 24 84 98 111 210 74 156 84 44 51 15 33 62 78 98 21 39 164 46 132 48 58 195 120 107 33 63 117 111 142 36 37 276 58 146 18 71 128 43 142 35 31 208 61 234 22 42 228 61 26 17 26 134 109 107 94 72 169 47 133 19 66 20 82 145 55 108 481 318 319 12 125 269 53 734 57 75 279 258 63 163 19 138 321 10 119 138 29 317 113 423 14 30 174 110 449 114 55 153 157 126 41 80 255 234 187 34 29 404 32 129 31 122 107 69 203 153 83 158 100 145 26 22 198 96 274 25 48 152 1 332 45 61 103 75 55 18 35 101 5 326 109 10 72 46 207 14 152 8 40 15 103 48 266 61 367 72 99 493 145 239 15 70 165 142 157 36 36 291 4 417 97 183 79 97 211 124 115 152 154 187 340 44 112 396 239 108 70 98 358 70 217 73 65 448 119 216 63 4 54 0 99 7 83 207 70 72 49 94 146 109 193 74 166 221 110 107 27 52 88 115 74 44 36 154 63 176 98 124 204 60 76 135 191 198 54 183 57 135 160 77 98 58 74 351 127 0 81 167 303 97 266 48 206 90 66 168 34 248 305 227 222 57 134 252 129 224 117 101 84
Manes.14G083600.v6.1 11 0 12 3 18 8 5 10 0 3 12 17 11 0 10 16 7 0 4 6 13 4 11 4 8 6 16 14 3 14 6 7 3 5 8 23 9 5 10 26 20 16 2 0 13 20 11 7 10 11 32 22 14 9 2 8 6 10 11 9 6 5 14 0 8 25 1 9 6 7 28 14 9 2 0 20 17 33 12 8 18 11 14 10 1 18 10 19 2 6 16 7 16 14 0 1 26 11 22 12 3 19 4 12 0 11 34 22 42 6 7 29 12 8 0 3 30 6 7 5 15 10 3 4 9 8 6 3 6 7 3 11 11 13 12 5 18 13 19 9 11 48 10 26 4 4 33 23 40 1 15 41 8 12 7 13 20 10 17 9 8 30 5 21 5 10 16 11 0 5 18 31 2 12 1 7 17 18 13 0 6 35 20 23 16 7 45 12 9 13 6 23 13 12 23 8 7 39 13 43 9 5 20 13 5 11 15 38 20 34 9 16 8 14 21 14 10 32 2 34 16 10 30 11 22 8 3 18 2 32 16 16 27 10 17 16 18 12 10 22 4 8 29 9 24 19 12 27 13 18 8 8 22 13 10 10 1 18 12 11 8 11 23 6 22 15 18 28 5 8 16 19 12 19 20 20 20 0 3 13 16 8 5 18 15 21 12 10 28 8 9 29 6 23 3 14 8 7 14 11 16 5 6 12 13 7 14 16 14 7 12 22 9 10 5 18 5 6 10 4 13 5 12 7 10 15 5 10 20 8 17 6 1 16 9 20 7 19 19 6 15 8 12 28 8 15 11 11 24 14 15 11 4 55 10 12 3 19 26 1 12 17 4 42 20 17 12 15 20 20 31 12 9 15 10 26 24 10 18 33 11 39 24 19 32 47 29 13 24 28 11 1 15 0 17 0 16 18 12 15 8 12 0 4 11 11 18 11 5 28 6 13 5 21 20 17 22 18 17 4 14 21 2 16 26 13 11 38 10 15 4 17 17 25 11 5 13 2 16 12 13 22 6 12 6 15 7 10 0 21 7 24 0 19 48 8 20 21 17 16 16 6 12 10 27 4 10 6 21 51 22 12 21 10 20 43 12 6 13 8 23 19 14 12 6 4 0 19 1 20 12 12 9 17 26 10 7 14 9 2 5 9 18 3 4 9 7 15 12 23 16 11 15 6 11 7 15 21 14 8 29 8 24 7 14 11 13 20 0 10 14 4 17 4 5 34 5 10 2 8 13 11 6 4 10 12 4 7 12 9 8 13 16 9 5 19 22 13 1 11 17 8 49 5 5 9 33 9 20 3 7 12 1 13 5 15 16 3 13 6 2 17 5 19 24 3 1 4 6 11 2 18 13 9 2 5 21 4 10 8 33 9 6 20 7 4 16 7 9 6 4 9 16 35 9 23 14 1 33 13 5 12 9 25 8 13 6 0 10 5 0 5 6 8 1 5 10 10 1 9 14 14 5 12 12 4 16 7 7 1 4 18 9 24 7 10 8 0 13 26 15 12 7 6 17 18 20 15 3 12 3 9 10 11 10 15 19 18 13 33 8 12 32 14 18 4 0 9 1 13 1 6 14 13 14 12 19 16 8 4 7 18 11 3 8 1 5 6 4 16 4 1 22 2 23 0 5 10 10 12 9 10 10 1 10 9 21 19 5 28 9 7 18 15 0 13 8 27 6 21 2 18 17 6 10 3 2 21 23 10 3 13 25 16 5 10 14 2
Manes.14G083700.v6.1 0 0 0 0 0 0 0 0 0 0 0 0 0 0 0 0 0 0 0 0 0 0 0 0 0 0 0 0 0 0 0 0 0 0 0 0 0 0 0 0 0 0 0 0 0 0 0 0 0 0 0 0 0 0 0 0 0 0 0 0 0 0 0 0 0 0 0 0 0 0 0 0 0 0 0 0 0 0 0 0 0 0 0 0 0 0 0 0 0 0 0 0 0 0 0 0 0 0 0 0 0 0 0 0 0 0 0 0 0 0 0 0 0 0 0 0 0 0 0 0 0 0 0 0 0 0 0 0 0 0 0 0 0 0 0 0 0 0 0 0 0 0 0 0 0 0 0 0 0 0 0 0 0 0 0 0 0 0 0 0 0 0 0 0 0 0 0 0 0 0 0 0 0 0 0 0 0 0 1 0 0 0 0 0 0 0 0 0 0 0 0 0 0 0 0 0 0 0 0 0 0 0 0 0 0 0 0 0 0 0 0 0 0 0 0 0 0 0 0 0 0 0 0 0 0 0 0 0 0 0 0 0 0 0 0 0 0 0 0 0 0 0 0 0 0 0 0 0 0 1 0 0 0 0 0 0 0 0 0 0 0 0 0 0 0 0 0 0 0 0 0 0 0 0 0 0 0 0 0 0 1 0 0 0 0 0 0 0 0 0 0 0 0 0 0 0 0 0 0 0 0 0 0 0 0 0 0 0 0 0 0 0 0 0 0 0 0 0 0 0 0 0 0 0 0 0 0 0 0 0 0 0 0 0 0 0 0 0 0 0 0 0 0 0 0 0 3 0 0 0 0 0 0 0 0 0 0 0 0 0 0 0 0 1 0 0 0 0 0 0 0 0 0 0 0 0 0 0 0 0 0 0 0 0 0 0 0 0 0 0 0 0 0 0 0 0 0 0 0 0 0 0 0 0 0 0 0 0 0 0 0 0 0 0 0 0 0 0 0 0 0 0 0 0 0 0 0 0 0 0 0 0 0 0 0 0 0 0 0 0 0 0 0 0 0 0 0 0 0 0 0 0 0 0 0 0 0 0 0 0 0 0 0 0 0 0 0 0 0 0 0 0 0 0 0 0 0 0 0 0 0 0 0 0 0 0 0 0 0 0 0 0 0 0 0 0 0 0 0 0 0 0 0 0 0 0 0 0 0 0 0 0 0 0 0 0 0 0 0 0 0 0 0 0 0 0 0 0 0 0 0 0 0 0 0 0 0 0 0 0 0 0 0 0 0 0 0 0 0 0 0 0 0 0 0 0 0 0 0 0 0 0 0 0 0 0 0 0 0 0 0 0 0 0 0 0 0 0 0 0 0 0 0 0 0 0 0 0 0 0 0 0 0 0 0 0 0 0 0 0 0 0 0 0 0 0 0 0 0 0 0 0 0 0 0 0 0 0 0 0 0 0 0 1 0 0 0 0 0 0 0 0 0 0 0 0 0 0 0 0 0 0 0 0 0 0 0 0 0 0 0 0 0 0 0 0 0 0 0 0 0 0 0 0 0 0 0 0 0 0 0 0 0 0 0 0 0 0 0 0 0 0 0 0 0 0 0 0 0 0 0 0 0 0 0 0 0 0 0 0 0 0 0 0 0 0 0 0 0 0 0 0 0 0 0 0 0 0 0 0 0 0 0 0 0 0 0 0 0 0 0 0 0 0 0 0 0 0 0 0 0 0 0 0 0 0 0 0 0 0 0 0 0 0 0 0 0 0
Manes.14G083800.v6.1 691 30 553 183 396 158 99 83 56 18 560 415 205 111 295 223 136 28 115 13 252 101 148 357 76 187 102 164 59 73 198 76 101 86 53 520 150 162 99 182 250 184 150 41 42 152 86 177 153 34 280 78 195 156 19 248 99 227 134 82 268 119 204 2 105 204 79 74 87 46 205 143 232 7 15 238 184 297 135 129 301 138 186 125 59 124 317 229 200 268 402 160 172 163 5 267 193 160 210 118 63 108 91 165 3 65 177 279 246 200 81 102 326 131 1 20 128 118 72 25 61 114 88 119 205 12 148 82 51 134 26 69 223 193 50 47 162 126 152 93 375 195 102 172 248 101 197 331 273 10 72 146 101 244 102 190 236 298 295 109 66 302 162 246 86 33 170 236 1 301 125 169 122 317 276 203 247 142 211 1 198 618 215 314 299 146 363 210 346 379 209 629 243 96 227 150 31 427 80 266 81 53 343 249 135 172 32 207 292 314 56 58 188 137 229 164 125 319 21 381 203 112 237 96 62 33 5 108 7 257 83 288 500 61 114 167 124 163 217 166 82 162 394 1355 193 440 552 135 393 318 197 170 486 416 445 210 6 202 200 49 232 201 242 733 389 774 499 101 53 145 224 498 770 291 511 714 641 4 26 192 166 109 45 121 88 192 136 50 270 287 158 191 55 171 61 175 27 92 108 194 165 142 94 334 65 64 94 46 188 99 61 139 144 124 36 115 38 36 84 53 67 33 60 314 125 267 71 157 83 122 59 139 3 102 214 83 170 88 120 158 144 9 57 99 94 186 199 72 115 92 89 46 27 193 65 139 38 222 180 92 98 161 77 174 232 169 78 43 406 107 219 82 58 103 115 764 329 195 77 297 108 498 305 95 425 213 123 182 57 224 178 5 443 5 175 8 262 220 72 247 248 90 66 30 150 170 56 191 57 164 75 144 128 59 222 166 118 61 42 100 102 92 21 61 147 116 35 214 62 152 78 91 106 66 93 53 99 52 30 106 119 56 131 43 90 79 114 79 11 284 87 125 76 74 107 76 58 514 89 200 48 37 253 56 284 49 81 139 66 445 198 90 339 171 86 344 405 84 396 46 177 141 415 182 128 95 2 287 62 172 200 173 344 328 188 130 125 172 138 9 87 320 146 70 111 422 258 278 473 115 231 267 114 102 102 115 204 107 104 33 211 104 137 84 63 211 105 334 146 34 134 76 100 76 39 181 63 50 51 32 100 103 171 105 159 304 137 339 100 83 22 69 207 132 42 488 298 300 61 96 193 52 820 139 86 369 414 99 305 94 238 465 9 253 391 76 253 140 239 62 58 124 264 379 191 100 334 148 162 95 74 274 245 165 129 64 206 71 171 121 436 110 89 245 382 77 201 171 243 80 44 404 228 357 264 94 237 3 438 237 143 279 110 112 174 76 248 1 287 200 8 53 43 204 44 108 41 109 6 120 203 105 64 286 130 98 260 159 303 53 155 182 300 200 216 97 426 3 285 183 175 254 105 384 239 256 141 300 239 411 181 213 239 242 343 159 73 174 109 171 166 62 300 135 347 86 2 124 9 135 7 54 169 127 131 134 54 146 124 203 203 170 258 189 115 47 115 67 150 96 93 16 137 129 112 98 101 80 142 112 139 138 180 47 171 131 203 198 80 166 128 71 152 1183 4 551 661 59 52 161 60 155 108 105 285 105 92 1382 326 416 99 81 360 147 167 240 85 75
Manes.14G083900.v6.1 1 2 1 4 4 0 1 0 0 0 2 9 0 0 8 0 5 0 0 0 1 13 1 4 0 0 4 0 1 0 0 12 2 0 0 2 9 0 2 17 1 16 0 0 0 1 1 1 0 0 0 7 0 1 0 1 7 2 1 1 1 2 0 0 0 0 2 0 0 0 0 10 0 0 0 0 22 2 0 0 6 12 1 1 0 0 24 0 1 0 4 13 0 0 0 2 0 6 0 1 0 2 3 0 0 1 14 85 4 0 0 3 73 2 0 0 1 1 1 0 0 0 1 0 0 0 0 6 0 3 0 0 6 0 0 0 2 7 0 1 11 0 6 2 0 0 16 149 16 1 2 0 3 0 2 18 0 24 1 2 0 0 9 0 0 0 3 31 0 4 1 0 1 0 0 8 0 4 0 0 0 1 21 0 2 4 4 13 0 0 0 10 1 6 2 0 0 20 4 6 7 0 1 16 0 0 0 13 41 18 6 0 2 22 1 2 0 0 0 4 0 0 9 6 0 0 0 18 0 5 4 53 5 3 1 0 0 0 2 0 0 0 0 5 0 0 0 0 1 0 0 0 0 2 0 6 0 1 1 0 0 6 2 1 0 0 3 0 0 1 0 0 8 15 3 0 0 0 3 13 0 0 0 0 7 0 0 0 5 37 0 2 3 16 0 1 0 1 1 2 0 0 0 10 10 0 2 0 1 13 0 2 0 0 2 0 0 0 6 0 3 6 0 8 6 0 0 2 0 2 1 1 0 2 25 0 0 1 2 29 1 0 4 0 3 0 0 0 3 1 3 0 0 15 29 4 11 17 0 16 0 0 1 0 12 3 0 1 19 16 6 9 3 0 0 121 1 4 0 3 0 0 27 0 26 35 1 0 1 0 4 2 6 0 8 1 0 1 0 5 60 1 3 2 9 20 1 10 0 0 6 0 3 0 1 7 1 0 0 1 23 0 0 1 7 19 1 0 2 2 2 4 0 0 2 4 0 0 0 1 10 1 0 0 2 10 0 0 0 6 3 0 0 0 0 6 0 1 0 1 0 0 3 1 4 2 1 0 0 0 1 4 0 10 0 0 21 2 7 0 0 23 0 0 0 1 0 0 0 0 1 39 0 1 6 4 23 1 1 0 2 24 0 0 0 1 8 0 2 0 2 21 1 0 0 2 10 0 2 0 24 14 2 5 2 8 2 1 0 0 0 12 0 5 0 1 0 0 0 0 1 7 0 1 4 0 25 0 0 0 0 23 0 0 0 1 39 0 0 1 0 0 1 4 0 7 0 8 1 1 0 2 0 0 0 0 0 50 0 1 0 0 3 0 0 0 6 0 1 1 0 0 24 0 0 0 0 24 0 0 2 2 11 4 25 0 0 20 0 0 0 2 21 1 0 0 1 0 0 1 0 3 1 3 1 1 0 0 1 1 1 0 1 0 0 0 0 14 1 1 0 1 6 1 3 0 1 7 2 0 0 0 1 0 6 0 2 0 0 0 0 25 0 47 0 5 0 8 46 0 0 0 0 19 5 1 0 0 11 0 5 0 2 34 0 0 0 1 0 1 0 0 0 30 1 1 0 0 3 0 6 11 5 27 4 3 4 0 19 0 0 0 0 22 0 0 7 3 14 0 0 0 0 2 0 0 10 0 1 0 2 0 3 2 0 0 2 0 14 0 0 0 0 25 0 1 0 0 18 0 1 0 0 17 0 11 0 3
Manes.14G084000.v6.1 1 0 0 1 10 0 2 0 1 3 1 1 0 0 0 0 2 0 5 3 0 0 1 10 2 1 7 1 0 0 3 1 6 4 0 1 6 1 8 0 3 3 0 13 1 0 0 2 6 1 5 10 2 3 1 0 4 3 4 3 0 3 0 0 1 1 6 0 5 0 3 0 8 0 0 1 4 2 12 1 1 2 1 1 1 3 23 2 0 1 2 5 12 0 0 3 0 0 0 0 0 1 0 0 0 0 1 1 1 0 1 0 0 0 0 2 0 10 2 0 2 0 0 0 0 0 0 1 0 5 3 1 0 0 2 0 3 2 1 0 2 7 0 4 0 0 1 6 0 0 2 8 3 3 6 1 1 5 0 0 1 1 1 0 0 3 2 0 0 3 4 1 4 1 0 4 1 2 3 0 6 1 11 13 8 2 1 3 2 2 4 3 0 4 4 9 6 2 6 6 13 7 1 6 4 5 8 0 7 1 1 4 6 2 3 2 0 2 1 1 0 0 1 4 3 2 0 4 0 1 13 3 0 7 2 2 3 1 5 2 22 0 0 2 1 0 4 3 5 0 4 4 0 2 0 1 0 5 5 2 17 2 0 7 1 33 5 2 8 3 0 1 1 3 0 1 4 0 4 3 1 0 0 3 4 5 0 0 3 3 1 1 1 0 4 2 42 1 0 2 0 0 1 0 0 0 2 0 0 4 1 0 1 3 1 2 0 3 1 5 2 0 2 0 1 0 0 0 0 8 0 5 0 0 1 3 0 2 0 0 0 0 0 2 0 3 0 0 3 1 2 0 1 0 0 0 0 1 0 0 4 1 0 0 2 1 0 0 1 3 0 0 0 0 0 11 2 10 1 0 13 1 6 0 4 1 1 3 1 6 3 0 4 0 0 0 1 1 5 0 0 0 7 0 0 6 1 11 4 0 0 6 0 4 0 1 2 0 0 5 4 2 13 2 4 0 0 2 0 1 4 3 10 1 3 10 5 10 21 0 12 0 2 0 1 0 2 2 0 0 3 0 12 0 2 0 4 7 0 3 8 4 6 2 0 1 3 3 0 0 2 1 1 2 1 0 0 0 4 1 2 9 6 4 0 2 0 0 0 0 0 3 2 5 0 5 2 0 1 4 1 11 1 3 5 1 0 2 0 2 2 1 0 0 1 5 5 1 1 0 5 4 5 13 3 9 0 4 0 0 2 3 0 0 0 1 2 2 3 1 0 1 0 1 3 0 7 3 0 0 11 2 3 21 0 2 6 1 45 2 4 3 20 4 2 2 5 8 13 5 8 5 0 25 32 6 3 6 3 9 7 0 10 3 6 3 6 7 9 18 13 5 4 4 21 7 0 7 2 14 7 0 14 1 9 10 3 26 3 11 16 0 6 8 6 8 8 0 9 9 5 10 9 3 19 15 13 1 1 6 3 4 24 1 13 1 0 21 0 2 0 6 17 3 13 1 5 18 10 15 5 2 6 1 2 6 0 0 6 2 11 21 3 4 2 5 1 1 37 0 10 3 1 9 1 11 6 0 5 1 17 5 3 4 11 1 0 3 1 13 1 8 3 4 16 8 5 3 9 17 3 1 1 3 0 6 3 5 7 8 9 8 3 1 3 1 26 0 13 13 1 5 0 2 1 33 2 2 5 2 23 10 0 22 0 31 1 1 6 5 3 4 6 21 9 21 1 0 0 18 21 2 5 2 2 21 10 13
Manes.14G084100.v6.1 0 0 0 5 6 0 0 0 2 0 0 0 2 0 0 1 3 0 1 0 0 0 0 3 0 0 1 0 0 0 0 0 0 0 2 0 0 0 0 0 1 1 0 8 0 0 0 0 0 1 1 0 0 1 0 2 3 0 0 0 0 1 0 0 0 0 0 0 0 0 1 1 0 0 0 3 0 4 1 0 1 0 0 1 0 0 1 1 2 2 0 2 0 0 0 0 0 0 0 0 0 1 0 0 0 0 0 0 0 0 0 1 0 0 0 0 2 4 1 3 0 0 0 0 0 0 0 0 0 0 1 0 4 0 0 0 0 0 0 0 0 0 0 0 2 0 1 0 0 0 0 2 1 1 0 0 0 0 0 0 0 0 1 0 1 0 0 0 0 0 0 0 0 0 0 0 2 1 0 0 0 0 1 2 1 3 0 0 0 1 0 0 0 2 0 3 0 0 0 0 1 1 2 0 0 5 3 1 1 0 3 1 0 0 0 0 0 1 0 0 1 0 0 0 0 1 0 0 0 0 5 0 1 0 0 1 0 0 1 1 0 0 0 0 0 0 0 0 0 0 0 0 0 0 0 1 0 1 0 1 0 1 0 3 0 0 0 1 2 0 2 0 0 0 2 0 0 0 0 1 0 0 1 0 0 0 1 0 2 2 0 6 0 0 0 0 0 0 1 0 0 0 0 0 0 0 0 3 0 0 0 4 0 0 0 0 1 0 0 4 2 0 0 0 1 0 0 0 2 0 1 0 0 1 0 0 0 0 0 0 1 0 0 0 0 1 0 0 1 0 0 0 0 0 0 2 0 1 1 1 0 0 0 0 1 1 3 0 4 0 0 2 0 0 1 0 0 4 1 1 2 4 1 0 2 3 1 1 0 0 2 0 0 0 0 0 1 0 0 0 0 0 2 0 0 3 0 4 0 4 0 0 5 5 1 0 1 0 2 6 2 0 0 0 0 0 0 1 0 0 0 0 6 0 0 0 0 9 1 0 3 0 1 0 0 1 0 0 0 0 0 2 15 0 4 0 1 3 0 0 1 1 0 0 0 0 1 3 0 0 1 1 0 1 0 1 6 0 1 0 0 1 0 1 0 0 0 0 0 0 0 1 0 0 0 1 0 0 3 0 0 0 0 0 0 0 0 0 0 0 1 1 1 2 1 0 0 0 0 0 1 1 2 1 1 1 0 1 0 0 1 1 0 0 2 1 0 1 7 0 1 0 0 0 0 0 3 0 0 0 0 0 0 12 0 0 0 1 19 0 0 0 0 2 0 0 1 0 0 3 0 1 0 3 25 1 1 2 0 5 0 1 2 0 0 1 0 0 0 2 0 0 0 0 20 1 0 1 2 2 0 2 0 0 2 0 0 0 0 7 4 0 4 2 0 0 4 0 1 0 1 0 5 1 3 2 2 1 3 0 2 0 0 0 0 0 2 0 0 1 0 4 2 0 4 1 0 3 0 3 0 0 2 0 0 0 0 0 0 2 0 7 1 1 2 3 0 0 1 0 5 0 3 2 0 1 0 0 0 0 16 0 2 0 1 0 0 0 0 0 0 7 2 0 1 2 0 1 1 0 0 0 0 0 1 0 0 1 0 1 5 0 5 0 0 0 5 0 0 3 2 0 0 0 0 1 0 3 0 2 7 3 0 3 0 1 3 1 0 0 1 2 0 11 0 3 0 0 0 3 7 0 0 1 0 0 0 6
Manes.14G084200.v6.1 2 1 2 3 0 2 0 20 1 0 4 5 4 0 2 11 23 1 0 0 1 1 5 0 1 5 45 1 1 0 4 16 3 0 1 3 11 0 5 3 8 31 2 0 0 1 40 2 4 0 9 36 6 1 0 1 106 1 5 0 0 3 8 1 0 1 21 7 13 0 6 56 0 0 0 7 26 11 5 0 0 16 2 0 0 3 3 2 1 1 1 13 4 6 0 9 9 66 4 15 0 15 30 2 0 2 16 23 3 1 0 7 11 2 0 0 23 58 13 4 11 20 44 6 6 2 0 10 0 0 0 0 15 8 0 0 0 48 3 0 16 12 25 9 5 0 0 20 2 0 2 11 7 4 0 1 14 4 3 2 0 2 52 16 3 0 0 23 0 1 1 10 3 16 15 0 0 54 4 0 0 9 1 4 1 1 9 25 0 7 0 6 0 49 3 4 0 0 111 22 11 1 9 32 3 0 0 2 58 21 0 1 0 41 19 86 6 0 11 15 1 0 2 25 43 4 1 1 2 26 29 0 1 39 5 1 1 27 34 31 7 3 54 77 20 16 5 22 74 14 17 5 12 81 15 53 1 11 44 19 87 4 10 261 17 13 0 32 252 21 5 9 24 96 19 45 2 0 1 23 14 2 0 0 57 22 6 0 1 8 9 0 1 1 14 31 1 2 1 14 20 3 3 0 40 20 2 1 1 11 14 1 1 0 24 24 11 1 1 10 12 0 1 1 16 22 1 4 27 33 6 1 0 1 132 22 2 6 2 53 4 0 1 2 53 1 0 7 0 47 8 6 1 2 4 11 7 15 7 140 15 2 2 1 110 24 0 2 4 4 33 5 15 0 8 48 11 1 0 12 3 53 24 0 6 237 3 4 6 25 184 0 11 0 1 6 12 10 0 4 16 4 1 0 2 4 19 0 0 9 19 8 1 1 16 16 18 6 6 15 15 51 0 7 4 13 12 4 3 0 10 24 1 10 0 11 17 0 0 0 14 18 18 2 1 18 1 9 10 1 22 2 3 0 34 5 8 0 5 1 26 16 20 2 5 123 13 4 5 32 3 0 17 3 0 8 33 0 12 0 12 99 1 0 0 1 0 16 1 13 9 43 6 14 2 7 3 1 5 0 3 8 19 38 8 3 0 13 3 0 42 54 2 2 1 1 79 35 2 0 17 24 37 0 4 2 5 12 9 0 9 48 10 9 1 1 39 11 0 0 18 145 7 5 0 19 82 1 0 0 1 28 4 3 1 3 6 16 2 5 12 30 35 7 2 21 7 4 11 4 1 3 0 5 0 0 4 0 1 0 0 14 67 10 8 12 2 5 11 1 0 4 26 2 0 0 1 19 11 0 2 0 13 12 6 0 8 7 4 0 0 8 44 11 0 2 9 0 4 10 7 26 10 4 8 0 0 0 0 2 0 8 38 6 1 1 1 1 0 21 7 2 15 13 0 2 3 17 7 0 0 3 5 11 3 0 0 0 0 9 0 26 14 17 73 0 4 2 4 12 1 1 2 1 1 3 0 16 97 17 1 0 2 23 7 5 0 0 0 3 1 0 7 76 8 5 0 5 29 0 8 0 0 3 9 0 0 6 15 11 8 0 8 22 4 6 1 1 59 12 1 2 1 8 1 0 1 13 50 8 0 14 9 93 0 22 5 16 3 13 0 2 28 76 26 0 0 13 4 9 0 1 6 38 4 0 2 3
Manes.14G084300.v6.1 46 4 85 57 57 77 80 129 58 69 49 31 71 13 77 96 88 13 35 20 59 63 85 109 44 30 74 54 28 76 27 28 81 55 56 49 59 54 31 57 35 95 55 23 55 45 88 80 56 50 73 135 68 133 47 31 148 82 33 36 10 97 66 0 28 41 54 65 119 114 46 165 43 1 4 34 126 86 27 41 30 73 51 57 19 27 66 57 89 94 20 144 76 102 0 38 90 180 153 180 66 81 135 87 4 65 75 179 210 51 75 60 100 29 0 15 40 133 97 22 133 127 248 43 172 108 48 90 11 51 119 39 124 150 13 30 56 130 79 63 66 180 114 170 57 41 76 120 147 4 78 35 120 96 58 99 41 101 103 80 53 106 59 149 75 118 28 142 0 43 42 64 90 87 49 58 55 140 82 0 104 57 67 173 87 78 55 100 47 85 26 71 74 120 346 129 69 151 114 106 104 118 75 102 51 55 65 125 88 132 25 82 72 77 99 147 148 107 15 162 76 119 113 115 106 68 18 44 2 139 125 126 124 64 102 64 80 31 86 87 61 68 89 82 141 75 85 58 95 145 64 74 31 101 162 49 1 45 68 103 139 93 27 122 101 121 62 47 87 106 97 72 40 64 105 93 74 0 7 128 124 73 66 111 60 127 64 102 102 70 104 105 54 76 94 145 21 116 55 118 73 52 51 54 70 64 51 66 46 106 70 86 145 74 62 144 71 69 39 44 60 53 76 78 137 123 65 150 52 89 109 43 0 75 128 96 55 123 57 173 106 9 96 48 78 198 54 137 62 137 61 62 64 127 65 124 25 77 51 104 54 99 35 106 159 150 47 100 94 81 162 100 80 84 28 69 167 83 134 78 55 108 75 87 90 121 44 44 107 43 128 0 94 3 102 9 115 161 48 47 46 68 25 40 62 88 65 52 105 83 33 127 54 116 49 86 109 33 69 46 80 277 12 114 171 142 109 102 93 52 120 160 111 147 45 74 114 79 73 56 82 43 67 67 20 103 52 55 1 117 69 117 48 154 72 70 79 134 129 55 119 64 119 101 102 89 107 77 114 147 39 79 112 63 86 73 78 5 95 63 47 141 28 31 50 37 0 134 45 65 44 100 132 46 75 59 41 116 38 10 27 83 62 64 77 66 46 52 61 48 61 76 95 73 83 61 160 93 46 61 147 178 202 70 137 93 67 70 53 57 49 77 106 67 46 79 123 56 28 47 76 134 110 70 120 62 107 116 38 118 17 95 194 88 19 40 138 202 45 80 45 107 283 88 40 141 37 61 70 40 34 32 3 93 70 38 29 52 46 17 27 30 142 52 100 75 13 54 130 51 30 39 102 62 68 42 26 56 94 19 60 23 74 147 62 39 51 100 81 66 27 47 71 97 50 96 34 0 71 33 39 65 91 103 36 37 16 2 31 37 1 18 56 70 33 80 2 66 7 45 50 47 108 99 95 42 58 188 83 33 17 35 75 76 66 23 27 1 26 53 35 86 34 149 193 117 70 62 39 171 45 106 22 66 161 87 99 59 100 124 62 66 105 133 121 60 1 34 3 54 0 113 32 95 100 78 82 75 63 31 72 121 74 136 84 42 113 39 102 153 42 47 70 69 181 64 53 30 115 100 84 107 44 70 18 63 102 45 69 116 17 99 96 111 1 58 63 43 66 85 70 143 49 98 111 29 20 54 65 169 3 26 51 134 70 81 71 69
Manes.14G084400.v6.1 0 0 0 0 0 0 0 0 0 0 0 0 0 0 0 0 0 0 0 0 0 0 0 0 0 0 0 0 0 0 0 0 0 0 0 0 0 0 0 0 0 0 0 0 0 0 0 0 0 0 0 0 0 0 0 0 0 0 0 0 0 0 0 0 0 0 0 0 0 0 0 0 0 0 0 0 0 1 0 0 0 0 0 0 0 0 0 0 0 0 0 0 0 0 0 0 0 0 0 0 0 0 0 0 0 0 0 0 0 0 0 0 0 0 0 0 0 0 0 0 0 0 0 0 0 0 0 0 0 0 0 0 0 0 0 0 0 0 0 0 0 0 0 0 0 0 0 0 0 0 0 0 0 0 0 0 0 0 0 0 0 0 0 0 0 0 0 0 0 0 0 0 0 0 0 0 0 0 0 0 0 0 0 0 0 0 0 0 0 0 0 0 0 0 0 0 0 0 0 0 0 0 0 0 0 0 0 0 0 0 0 0 0 0 0 0 0 0 0 0 0 0 0 0 0 0 0 0 0 0 0 0 0 0 1 0 0 0 0 0 0 0 0 0 0 0 0 0 0 0 0 0 0 0 0 0 0 0 0 0 0 0 0 0 0 0 0 0 0 0 0 0 0 0 0 0 0 0 0 0 0 0 0 0 0 1 0 0 0 0 0 0 0 0 0 0 0 0 0 0 1 0 0 0 0 0 0 0 0 0 0 0 0 0 0 0 0 0 0 0 0 0 0 0 0 1 0 0 0 0 0 0 0 0 0 0 0 0 0 0 0 0 0 0 0 0 0 0 0 0 0 0 0 0 0 0 0 0 0 0 2 0 0 0 0 0 0 0 0 0 0 0 0 0 0 0 0 0 0 0 0 0 0 0 0 0 0 0 0 0 0 0 0 0 0 0 0 0 0 0 0 0 0 0 0 0 0 0 0 0 0 0 0 0 0 0 0 0 0 0 0 0 0 0 0 0 0 0 0 0 0 0 0 0 0 0 0 0 0 0 0 0 0 0 0 0 0 0 0 0 0 0 0 0 0 0 1 0 0 0 0 1 0 0 0 0 0 0 0 0 0 0 0 0 0 0 0 0 0 0 0 0 0 0 0 0 0 0 0 0 0 0 0 0 0 0 0 0 0 0 0 0 1 0 0 0 0 0 0 0 0 0 0 0 0 0 0 0 0 0 0 0 0 0 0 0 0 0 0 0 0 0 0 0 0 0 0 0 0 0 0 0 0 0 0 0 0 0 0 0 0 0 0 0 0 0 0 0 0 0 0 0 0 0 0 0 0 0 0 0 0 0 0 0 0 0 0 0 0 0 0 0 0 0 0 0 0 0 0 0 0 0 0 0 0 0 0 0 0 0 0 0 0 0 0 0 0 0 0 0 0 0 0 0 0 0 0 0 0 0 0 0 0 0 0 0 0 0 0 0 0 0 0 0 0 0 0 0 0 0 0 0 0 0 0 0 0 0 0 0 0 0 0 0 0 0 0 0 0 0 0 0 0 0 0 0 0 0 0 0 0 0 0 0 0 0 0 0 0 0 0 0 0 0 0 0 0 0 0 0 0 0 0 0 0 0 0 0 0 0 0 0 0 0 0 0 0 0 0 0 0 0 0 0 0 0 0 0 0 0 0 0 0 0 0 0 0 0 0 0 0 0 0 0 0 0 0 0 0 0 0 0 0 0 0 0 0 0 0 0 0 0 0 0 0 0 0 0
Manes.14G084500.v6.1 0 0 0 0 0 0 0 77 0 0 1 0 59 0 0 0 0 0 0 0 0 0 1 0 0 3 0 0 0 0 0 0 14 1 0 0 0 0 3 0 0 1 0 0 0 0 0 0 0 0 0 0 0 0 0 0 0 0 0 0 0 0 27 0 0 0 0 0 0 0 0 0 19 0 0 0 0 18 0 0 0 0 1 0 0 0 0 0 0 0 0 0 12 0 0 0 0 0 0 0 0 1 0 0 0 0 0 0 0 0 0 0 0 12 0 1 0 0 67 0 0 0 2 18 1 0 0 0 1 0 0 2 0 182 0 0 0 0 13 0 0 0 0 0 0 0 0 1 3 0 0 0 0 0 0 0 0 1 10 0 0 0 0 0 1 0 0 0 0 0 0 0 1 1 0 0 0 0 93 0 0 0 0 112 0 0 0 0 0 0 0 1 0 0 0 0 2 0 0 12 3 0 1 0 0 0 0 0 0 0 0 1 0 0 1 0 0 1 0 1 0 1 0 0 71 2 0 0 0 44 0 1 0 0 16 0 0 0 0 186 0 0 0 0 1 0 0 0 0 79 0 0 0 0 211 0 0 0 0 56 0 0 0 0 69 1 2 0 0 11 1 1 0 0 58 1 0 0 1 0 156 2 1 0 3 0 0 0 1 0 4 0 3 0 0 25 0 1 0 0 30 0 1 0 0 118 0 0 2 3 112 0 0 0 1 18 0 0 0 4 22 0 0 0 0 105 0 0 0 0 1 5 0 4 2 116 9 0 0 0 1 1 1 0 1 7 1 0 0 0 4 0 0 0 1 71 0 1 0 0 99 0 0 0 0 31 0 1 0 0 3 1 0 0 0 0 146 0 1 1 0 213 0 0 1 0 3 0 0 0 0 1 1 0 0 0 63 0 0 0 0 0 0 0 0 0 0 3 0 0 1 0 0 0 0 1 36 0 0 0 0 6 1 0 0 0 170 0 0 0 0 55 1 0 0 1 0 1 0 0 0 0 0 1 0 0 0 0 0 0 0 0 0 0 0 0 54 0 0 1 0 38 0 0 0 0 184 0 3 77 0 1 8 0 0 1 0 0 0 0 0 0 21 0 0 0 0 0 0 0 0 0 0 0 0 0 0 0 0 0 0 0 2 0 0 0 0 64 0 0 0 0 2 0 0 0 0 90 0 1 0 0 106 0 0 0 0 2 0 0 0 0 0 1 0 0 0 0 0 0 0 0 0 0 0 0 0 0 0 0 0 0 2 0 0 0 0 48 0 0 1 0 2 0 0 0 1 0 0 0 1 0 0 32 0 0 0 0 9 0 0 0 0 13 0 0 0 2 22 0 0 0 0 96 0 0 0 0 54 0 0 0 1 67 1 0 0 1 11 0 0 0 0 1 0 0 0 0 0 1 1 0 0 0 0 0 0 0 0 0 0 0 0 83 0 0 0 0 1 0 0 0 0 0 0 0 0 0 2 0 1 0 0 63 0 0 0 0 3 0 0 0 0 0 203 0 0 2 0 103 0 0 0 0 0 0 0 0 0 2 2 0 0 0 0 0 0 0 0 0 0 1 0 0 0 0 0 0 0 4 0 0 5 0 177 0 0 0 0 0 1 0 0 0 3 0 0 0 1 57 0 0 0 0 0 0 0 0 0 0 0 3 0 0 0 1 1 1 0 0 0 1 1 0 115 0 0 0 0 94 0 0 0 0 114 0 0 0
Manes.14G084600.v6.1 7 3 20 21 39 11 23 20 18 16 10 23 14 12 38 18 31 1 21 1 3 3 10 33 19 8 21 13 4 9 4 6 6 13 22 4 7 14 6 17 8 21 8 10 13 9 10 18 18 13 12 31 17 30 15 2 22 12 9 14 7 11 14 0 17 6 15 17 21 20 5 27 12 1 4 3 23 31 3 31 11 7 4 24 12 8 13 10 14 13 6 34 3 30 0 33 13 68 12 36 30 4 19 10 1 20 13 27 23 40 11 12 30 9 1 7 8 23 15 13 27 29 52 33 32 17 22 58 4 13 23 3 42 27 8 20 0 19 4 27 30 10 21 8 49 35 15 31 17 1 25 1 17 7 43 42 6 25 8 60 20 14 18 18 28 34 1 39 0 70 26 4 33 15 37 44 26 34 19 0 46 19 11 57 18 15 9 25 14 37 21 23 0 28 27 26 16 8 16 20 24 26 12 17 7 20 10 5 22 19 8 13 1 5 15 5 30 2 4 21 15 47 2 12 11 7 0 1 0 30 26 32 5 1 15 20 31 2 29 30 5 12 14 12 4 15 9 5 25 21 9 13 3 20 17 16 1 8 9 11 22 22 7 21 18 27 32 2 5 5 11 21 3 19 21 20 17 0 3 24 6 4 10 15 22 17 57 41 3 6 4 26 15 1 15 15 16 20 5 29 15 26 27 7 28 5 33 11 7 17 7 17 19 9 12 44 16 22 11 4 3 17 14 17 49 29 24 19 3 25 7 8 0 1 8 24 14 17 3 9 12 0 9 5 12 10 24 19 3 17 4 9 18 2 8 16 1 30 8 9 9 19 7 1 46 21 6 19 3 34 26 22 12 22 5 12 21 13 41 8 10 12 25 36 9 4 10 27 10 0 37 0 24 0 14 0 30 25 9 3 20 2 3 6 21 11 13 17 44 3 4 8 4 39 6 19 10 18 9 1 12 50 2 11 40 41 25 37 26 0 19 4 11 21 7 17 12 9 10 0 15 2 39 10 8 20 5 21 1 14 25 7 21 33 10 28 12 10 34 3 9 6 36 33 8 10 5 29 8 43 2 12 11 39 15 21 25 3 51 37 5 24 16 38 22 1 0 18 22 16 6 20 19 33 31 7 20 12 16 7 8 36 15 6 16 1 16 2 25 24 2 11 9 1 4 2 29 20 21 18 17 14 31 14 16 2 8 9 14 16 4 8 8 5 4 1 16 10 10 24 6 7 12 13 23 5 11 9 9 20 3 3 16 16 22 10 30 30 24 21 6 4 41 15 29 38 2 13 21 13 27 6 1 8 38 7 22 1 30 5 9 4 39 14 32 3 2 8 12 7 16 4 35 14 39 17 18 14 9 8 9 3 5 30 24 19 11 32 25 18 17 4 2 25 28 20 2 0 27 10 17 18 20 9 8 13 12 0 4 34 0 4 12 14 5 23 4 9 1 11 9 17 23 22 17 23 18 40 18 11 0 8 22 4 18 19 18 0 7 120 38 12 8 30 44 37 16 10 19 32 10 55 9 17 25 24 35 6 4 30 18 13 15 43 35 43 1 11 0 6 0 28 8 0 12 19 10 7 24 4 16 20 18 70 25 3 20 7 11 24 15 14 8 34 20 14 6 12 2 2 24 59 6 10 6 6 30 3 11 7 14 21 16 18 0 7 17 11 5 12 27 38 4 20 19 30 30 7 31 28 16 47 7 37 39 35 24 13
Manes.14G084700.v6.1 1 0 0 0 0 2 0 0 0 0 1 0 0 0 0 0 2 0 0 0 1 1 2 0 0 0 1 1 0 0 0 0 0 0 0 0 0 0 0 0 0 0 0 5 0 0 0 0 0 0 1 0 0 0 0 0 0 0 0 0 2 0 0 0 0 0 0 0 2 0 0 2 0 0 0 1 1 2 0 0 1 2 0 1 0 0 0 0 0 0 0 0 0 0 0 0 0 0 0 0 0 0 0 2 0 0 0 0 0 0 0 0 0 0 0 0 1 0 0 0 1 0 0 0 0 0 1 0 0 0 0 0 0 0 0 0 3 1 0 0 0 9 0 0 0 0 0 0 1 0 0 0 0 0 0 0 0 0 0 0 0 1 1 0 0 0 0 0 0 0 0 0 0 0 0 0 0 0 0 0 0 0 0 0 0 0 1 0 1 0 0 0 0 0 0 3 0 3 1 2 1 1 2 0 0 0 0 2 0 0 0 0 0 0 1 0 1 0 0 1 1 0 7 1 1 0 0 4 0 0 0 0 3 0 0 0 1 0 0 0 0 0 0 0 2 0 0 0 0 1 0 0 0 0 0 1 0 1 2 0 0 0 1 1 2 2 0 0 0 0 0 0 0 2 0 1 0 0 1 2 2 0 0 0 0 2 0 2 2 0 1 0 0 2 0 1 0 1 0 0 0 1 0 1 0 0 0 0 2 0 0 0 0 5 0 2 0 0 0 0 0 0 0 0 0 0 0 2 0 0 0 0 0 3 0 1 0 0 0 0 3 0 0 0 0 0 0 0 1 0 0 0 0 4 1 0 0 0 1 0 0 0 0 1 0 1 1 1 2 0 0 0 0 1 0 0 0 0 0 0 3 0 0 0 0 0 1 0 0 0 0 0 0 0 2 0 2 0 0 1 0 0 5 0 0 0 0 0 0 0 0 0 0 0 0 3 2 0 0 1 2 0 8 0 1 0 0 0 0 0 0 0 1 0 3 1 0 9 0 2 1 0 2 0 0 0 0 0 0 4 0 0 0 0 1 0 0 0 0 3 0 2 0 0 2 0 0 0 0 1 2 0 0 0 0 1 1 0 0 0 2 2 0 1 0 0 0 0 0 0 1 2 0 0 0 2 1 0 0 0 2 1 0 0 3 2 1 1 0 0 1 0 0 0 1 1 0 1 0 0 1 0 0 1 0 1 0 0 1 0 1 0 1 0 0 6 0 0 0 0 1 2 0 0 1 0 0 2 0 2 0 1 0 0 0 2 0 1 0 0 3 0 2 0 0 2 1 0 3 0 0 1 0 1 2 1 0 0 0 2 0 1 0 0 0 0 0 0 0 0 2 0 0 0 0 1 1 0 0 4 0 0 1 0 0 0 0 0 1 0 3 0 0 0 0 0 0 0 3 0 0 0 1 0 0 0 0 0 0 0 0 0 0 0 1 0 0 3 0 0 0 0 7 0 0 0 0 1 0 3 0 0 1 0 1 0 0 0 0 0 0 3 0 0 0 0 0 0 0 0 1 0 0 0 5 0 0 1 0 2 0 0 0 0 0 0 0 0 0 0 0 0 0 1 0 0 0 1 0 1 1 1 0 0 0 0 0 0 0 0 0 0 0 0 0 0 0 3 0 1 0 1 0 0 0 0 0 0 0 1 0 1 0 0 0 0 0 0 0 0 0 1 1 0 0 0 0 0 0 1 0 2 2 1 0 0 0 0
Manes.14G084800.v6.1 0 0 0 0 0 0 0 0 0 0 0 0 0 0 0 0 0 0 0 0 0 0 0 0 0 0 0 0 0 0 0 0 0 0 0 0 0 0 0 0 0 0 0 0 0 0 0 0 0 0 0 0 0 0 0 0 0 0 0 0 0 0 0 0 0 0 0 0 0 0 0 0 0 0 0 0 0 0 0 0 0 0 0 0 0 0 0 0 0 0 0 0 0 0 0 0 0 0 0 0 0 0 0 0 0 0 0 0 0 0 0 0 0 0 0 0 0 0 0 0 0 0 0 0 0 0 0 0 0 0 0 0 0 0 0 0 0 0 0 0 0 0 0 0 0 0 0 0 0 0 0 0 0 0 0 0 0 0 0 0 0 0 0 0 0 0 0 0 0 0 0 0 0 0 0 0 0 0 0 0 0 0 0 0 0 0 0 0 0 0 0 0 0 0 0 0 0 0 0 0 0 0 0 0 0 0 0 0 0 0 0 0 0 0 0 0 0 0 0 0 0 0 0 0 0 0 0 0 0 0 0 0 0 0 0 0 0 0 0 0 0 0 0 0 0 0 0 0 0 0 0 0 0 0 0 0 0 0 0 0 0 0 0 0 0 0 0 0 0 0 0 0 0 0 0 0 0 0 0 0 0 0 0 0 0 0 0 0 0 0 0 0 0 0 0 0 0 0 0 0 0 0 0 0 0 0 0 0 0 0 0 0 0 0 0 0 0 0 0 0 0 0 0 0 0 0 0 0 0 0 0 0 0 0 0 0 0 0 0 0 0 0 0 0 0 0 0 0 0 0 0 0 0 0 0 0 0 0 0 0 0 0 0 0 0 0 0 0 0 0 0 0 0 0 0 0 0 0 0 0 0 0 0 0 0 0 0 0 0 0 0 0 0 0 0 0 0 0 0 0 0 0 0 0 0 0 0 0 0 0 0 0 0 0 0 0 0 0 0 0 0 0 0 0 0 0 0 0 0 0 0 0 0 0 0 0 0 0 0 0 0 0 0 0 0 0 0 0 0 0 0 0 0 0 0 0 0 0 0 0 0 0 0 0 0 0 0 0 0 0 0 0 0 0 0 0 0 0 0 0 0 0 0 0 0 0 0 0 0 0 0 0 0 0 0 0 0 0 0 0 0 0 0 0 0 0 0 0 0 0 0 0 0 0 0 0 0 0 0 0 0 0 0 0 0 0 0 0 0 0 0 0 0 0 0 0 0 0 0 0 0 0 0 0 0 0 0 0 0 0 0 0 0 0 0 0 0 0 0 0 0 0 0 0 0 0 0 0 0 0 0 0 0 0 0 0 0 0 0 0 0 0 0 0 0 0 0 0 0 0 0 0 0 0 0 0 0 0 0 0 0 0 0 0 0 0 0 0 0 0 0 0 0 0 0 0 0 0 0 0 0 0 0 0 0 0 0 0 0 0 0 0 0 0 0 0 0 0 0 0 0 0 0 0 0 0 0 0 0 0 0 0 0 0 0 0 0 0 0 0 0 0 0 0 0 0 0 0 0 0 0 0 0 0 0 0 0 0 0 0 0 0 0 0 0 0 0 0 0 0 0 0 0 0 0 0 0 0 0 0 0 0 0 0 0 0 0 0 0 0 0 0 0 0 0 0 0 0 0 0 0 0 0 0 0 0 0 0 0 0 0 0 0 0 0 0 0 0 0 0 0 0 0 0 0 0 0 0 0 0 0 0 0 0 0 0 0 0
Manes.14G084900.v6.1 7 1 5 10 17 3 8 3 5 4 4 6 5 8 6 5 7 0 21 2 0 25 2 57 12 0 8 3 1 2 9 5 5 21 1 2 8 4 5 8 3 26 11 53 3 1 10 3 4 9 7 21 2 17 11 2 17 2 61 15 1 9 2 0 5 6 12 5 18 4 2 42 12 0 1 3 37 18 15 12 13 39 13 24 2 4 45 12 20 20 1 23 11 27 0 7 3 7 6 21 46 1 18 7 1 39 3 35 4 6 21 2 17 0 0 14 4 38 15 51 26 1 12 1 16 48 0 11 0 36 27 2 9 4 7 9 3 34 12 90 27 17 26 14 11 0 10 44 16 1 57 9 27 26 41 41 2 22 10 35 26 6 27 10 21 34 6 21 0 10 30 7 8 12 1 14 3 54 9 0 15 8 62 28 72 33 10 24 17 50 21 11 3 11 19 48 60 4 71 11 49 47 8 22 13 45 148 8 32 13 67 86 13 22 24 15 1 3 8 9 18 6 4 8 16 51 0 11 0 13 73 25 13 133 25 24 16 8 8 19 45 16 16 10 7 21 19 7 3 6 15 20 5 13 8 34 0 9 10 3 6 5 2 11 2 21 56 3 41 25 10 8 2 55 8 1 38 0 24 11 8 63 110 3 124 17 25 46 22 50 7 37 83 35 46 7 96 40 17 56 8 44 8 1 61 34 74 67 3 76 75 87 46 43 25 21 64 52 33 153 14 57 44 11 31 19 29 18 9 49 20 81 0 29 83 14 96 57 1 8 8 1 47 8 64 11 130 7 15 24 1 27 34 7 62 24 71 9 6 149 27 132 24 11 7 10 121 62 7 91 14 58 82 45 13 33 23 94 53 11 70 26 20 44 26 68 7 27 80 3 37 2 53 20 37 12 10 43 32 7 41 23 81 65 6 47 11 104 116 35 14 50 117 89 5 30 41 121 80 60 57 70 110 44 3 18 13 81 49 40 103 84 89 43 10 69 30 104 160 54 82 99 129 55 23 105 0 119 5 11 142 23 83 18 11 121 32 67 34 30 79 75 54 6 20 84 5 110 26 12 3 31 8 29 63 1 18 3 24 55 3 54 4 66 3 5 0 5 65 9 8 27 14 73 3 17 25 13 15 17 6 3 17 21 38 10 14 5 35 17 10 17 25 63 36 9 37 22 5 17 9 8 7 80 10 8 53 17 4 32 6 21 11 15 9 2 36 27 70 71 5 39 18 18 59 3 79 1 34 7 6 41 13 124 9 4 60 16 163 11 5 12 32 55 32 15 10 33 11 49 31 14 1 25 117 50 7 69 9 66 74 3 8 13 5 45 15 9 56 48 20 7 13 10 105 102 3 30 20 62 15 3 64 7 40 15 7 45 11 43 45 8 29 9 21 34 17 1 21 35 51 17 59 61 67 85 28 2 18 8 0 7 69 4 40 12 15 70 3 43 27 4 59 5 35 7 5 58 16 92 11 8 49 10 41 51 3 0 13 21 23 53 15 19 7 19 3 7 63 5 29 9 3 35 18 41 7 4 56 11 77 35 5 35 7 18 0 4 1 17 4 78 3 26 29 20 7 6 10 25 20 22 2 23 10 46 38 17 26 20 56 44 10 32 6 27 72 0 27 23 14 7 2 67 15 73 46 9 31 18 116 63 6 15 2 28 7 2 35 9 62 13 4 85 10 89 7 8 9 22 99 30 4 31 2 125 73 47
Manes.14G085000.v6.1 12 4 16 58 6 32 15 47 29 22 12 8 15 16 9 24 39 10 32 2 52 118 36 94 19 1 43 33 24 9 7 46 46 67 5 33 75 10 11 46 43 143 34 34 18 58 63 84 18 18 42 120 8 81 15 47 71 21 52 14 1 29 19 1 3 4 4 16 92 38 43 130 17 2 6 67 90 65 29 8 7 124 18 100 2 8 57 27 53 27 5 98 99 68 1 23 5 78 45 78 37 36 75 44 2 42 46 91 33 4 49 14 82 3 2 6 63 77 86 34 100 29 78 0 83 51 3 42 2 71 37 24 27 37 55 14 20 103 92 72 66 166 96 77 17 3 79 193 82 6 48 45 113 82 107 104 27 88 52 94 35 105 71 60 56 58 12 59 0 24 12 22 36 67 27 14 12 90 43 0 17 50 264 100 164 45 56 106 4 115 2 68 95 80 171 137 63 139 158 103 98 75 136 149 38 101 63 132 143 78 76 71 117 126 159 135 49 62 54 125 39 33 84 81 115 64 2 130 23 166 142 69 174 84 92 56 54 50 59 109 40 24 67 62 111 86 38 47 65 95 61 32 47 78 116 96 4 41 52 60 72 40 63 104 74 101 61 72 108 153 72 25 52 84 75 50 58 0 32 77 106 55 51 117 109 178 92 57 149 132 75 70 37 178 88 114 34 62 100 112 129 77 17 81 71 87 107 37 27 86 90 54 94 86 68 79 71 23 128 119 89 41 50 147 135 140 47 70 45 97 133 43 0 68 108 64 92 67 43 115 91 8 65 77 77 59 112 66 115 142 40 54 55 136 87 153 55 44 51 125 78 230 8 140 75 92 95 65 88 113 130 118 50 41 73 168 142 142 95 118 112 134 159 45 249 205 102 111 84 62 112 4 120 12 186 2 50 155 59 106 193 159 75 45 212 136 85 144 67 126 66 100 150 131 53 134 107 75 95 138 198 205 42 94 193 168 97 186 97 121 66 87 152 106 101 81 89 96 56 100 94 38 73 44 126 233 45 85 7 156 95 84 54 27 94 52 114 138 47 112 151 81 86 35 189 75 99 55 65 108 66 87 115 82 43 36 84 0 116 65 55 165 16 68 22 34 0 98 68 36 43 103 69 56 52 93 70 32 63 9 96 45 121 64 66 64 50 56 53 30 69 102 56 63 37 74 149 86 41 39 131 57 85 127 47 133 119 117 24 37 51 121 84 57 31 87 55 35 45 59 40 114 50 64 88 29 123 48 33 12 21 114 50 201 3 9 211 116 102 60 70 86 182 164 41 65 46 76 118 70 25 38 3 83 108 69 29 48 6 59 64 35 79 15 41 23 51 42 134 75 13 22 43 56 50 57 18 71 85 69 88 31 115 105 62 22 68 101 32 88 41 59 103 77 59 34 88 3 83 90 52 44 102 206 121 52 13 2 16 28 2 22 86 42 66 16 9 108 3 110 32 55 85 27 73 32 20 65 64 35 14 84 67 55 62 16 14 0 41 40 17 160 33 42 113 108 31 111 70 32 34 53 9 66 35 113 34 45 113 128 91 39 86 156 80 18 1 68 0 147 10 68 37 75 97 181 38 55 24 30 90 75 70 75 71 54 70 47 95 97 116 46 64 42 98 109 81 10 75 95 57 28 45 46 3 109 94 42 72 163 64 58 78 71 1 91 18 38 110 87 63 22 51 98 86 58 8 42 86 86 43 32 92 151 12 137 37 54
Manes.14G085100.v6.1 807 143 5293 483 1216 570 815 1019 461 912 2044 818 1501 236 2186 686 972 275 377 722 319 239 1573 408 1389 539 608 229 228 2727 428 358 1149 432 2034 728 586 1013 515 927 614 776 2056 135 1303 453 700 732 1021 540 775 945 3177 956 645 226 1107 2243 272 1112 461 702 1997 43 1976 354 733 971 582 1663 402 1138 1415 61 39 240 557 1314 270 2317 792 467 686 552 934 1036 968 1320 1199 653 253 721 2041 1053 13 405 2959 2476 5291 1074 1166 1617 1196 4506 30 601 2633 713 1105 864 1191 767 389 684 16 459 626 1163 1386 373 3900 1890 1980 995 2244 1108 648 546 179 413 2335 99 1672 1733 88 505 215 1127 983 593 19 1341 760 9109 1398 3768 230 580 4514 30 657 939 1441 5189 398 105 1874 759 1934 749 737 334 545 4061 544 673 79 926 20 1326 783 953 1578 7845 2672 934 250 1162 2570 9 4401 2647 390 3096 790 1492 483 699 4854 509 3932 4976 105 1176 4442 601 448 91 974 3390 489 1580 540 817 1795 819 1027 89 493 4976 335 823 118 565 1219 2418 2882 277 75 1285 355 2369 31 684 1260 339 117 52 25 2880 1476 128 36 417 1131 613 2712 1037 935 2036 215 1272 2425 952 793 455 642 488 460 1919 310 1825 1120 1120 1745 285 30 371 328 1370 132 1129 481 1074 2145 394 1394 922 915 1310 1397 2174 1242 781 1845 1405 3283 16 77 1635 1816 653 912 482 768 2500 457 714 530 1350 1683 526 426 132 975 2514 81 1673 553 1150 1868 612 1142 347 1037 1487 414 2011 485 524 1008 754 4212 145 896 2900 740 615 168 949 1127 451 2363 457 1292 2621 272 1856 1142 1181 663 626 12 135 1168 1611 1953 1634 148 713 1023 30 2122 77 493 1471 536 3511 173 1655 977 839 1050 78 532 1542 435 584 1561 563 1646 395 847 159 734 1177 759 1897 198 493 1661 846 1212 2483 408 249 4086 313 3922 1401 460 2849 1282 804 488 645 554 543 3765 1787 1215 35 797 54 245 33 4115 5413 1515 217 426 720 218 789 75 206 662 274 437 592 367 4394 501 2301 512 1069 2453 112 2864 390 326 2691 116 2381 913 410 1398 956 710 157 1772 3325 655 1415 115 1137 1971 269 405 362 1666 1629 1103 981 196 2247 1978 265 80 365 2095 6443 325 3131 1769 1013 1917 468 2303 316 1654 372 1673 1891 197 931 2300 514 3511 2548 461 1065 2242 415 686 346 1371 124 1017 1315 741 987 1158 191 1306 99 8 1243 359 1365 2708 865 4793 610 799 780 520 3143 261 212 54 67 160 85 835 659 228 1410 389 777 2001 584 3273 668 2574 161 840 2001 192 885 636 808 2536 158 1606 116 1065 967 332 874 634 520 734 370 1407 225 1385 1675 226 336 601 646 4233 454 326 1751 505 2301 267 1446 164 477 3915 367 1111 933 121 2026 78 1600 479 651 6550 332 1253 1981 313 588 972 207 1329 326 46 1333 354 619 1337 179 1780 134 315 625 880 1662 944 1219 197 746 1053 433 518 480 477 1046 213 152 824 177 1338 130 415 155 378 2534 536 830 489 442 2161 134 292 447 515 1190 208 1557 1006 25 864 145 927 2615 1023 205 151 836 154 43 303 239 18 598 367 1547 151 2823 16 491 55 1057 974 894 386 2004 511 2258 2076 1641 963 92 547 294 1122 1259 645 383 77 21 940 1119 1760 232 983 929 2798 865 2226 309 200 3333 317 1409 816 802 4177 1010 2503 1587 1548 1692 511 1858 572 1109 5383 1140 43 127 29 361 52 898 447 547 2088 671 1138 467 897 1499 579 549 402 643 1309 231 418 307 440 4862 453 285 1167 572 2405 1538 775 453 963 1876 1235 2533 251 1143 500 569 226 1156 1132 681 226 2878 621 1179 37 722 2071 895 555 1545 715 4117 956 894 2208 369 1882 804 768 2949 31 1204 419 1219 1493 490 982 679
Manes.14G085200.v6.1 0 0 0 0 0 0 1 0 0 1 0 1 0 0 0 0 0 0 1 0 0 2 2 1 0 0 0 0 0 0 0 0 2 2 0 0 4 0 0 1 0 1 0 2 0 0 4 0 3 1 0 4 0 2 2 1 1 0 1 0 0 0 0 0 0 0 0 0 0 0 0 2 0 0 0 0 0 1 1 0 0 3 0 2 0 2 0 0 1 1 0 2 3 0 0 0 0 2 1 4 2 2 2 1 0 2 2 0 0 2 1 0 1 0 0 0 0 1 2 1 1 0 3 0 2 0 0 1 0 6 5 0 1 2 0 3 0 1 0 2 1 1 0 5 0 0 2 2 4 0 2 2 2 2 3 2 1 0 1 0 0 1 1 2 0 0 0 2 0 1 0 0 1 4 0 0 0 4 2 0 1 1 1 2 2 0 0 1 0 0 0 1 1 3 1 1 3 0 6 0 3 2 1 0 0 0 9 3 3 4 1 4 0 3 0 2 2 1 0 0 2 1 0 7 4 4 0 1 0 1 1 0 0 0 1 2 2 3 4 5 0 1 3 0 1 3 0 2 3 2 0 2 2 0 2 2 0 1 2 4 1 2 1 3 2 0 0 1 11 2 1 1 5 1 2 1 3 0 0 1 4 2 0 0 8 1 1 1 6 2 2 6 1 0 1 5 0 1 3 3 5 2 1 1 1 3 0 3 1 3 4 0 3 1 2 6 6 2 0 0 3 1 5 3 3 6 0 1 1 7 2 0 0 0 6 8 0 1 0 2 0 0 4 0 4 3 2 5 3 6 0 7 0 0 4 6 0 3 3 1 0 0 1 0 4 0 4 1 1 2 2 5 3 1 0 2 6 2 0 3 8 1 1 0 3 6 2 5 3 0 4 0 3 0 2 0 2 6 0 0 0 2 0 0 2 7 2 2 0 2 0 5 16 6 0 7 3 2 0 0 2 6 0 2 9 2 14 5 1 0 2 2 2 3 1 0 4 1 1 3 3 4 2 0 3 9 2 0 0 2 3 6 9 0 5 14 12 0 1 2 4 1 0 0 0 2 5 4 2 0 0 2 0 0 1 1 0 0 2 0 0 4 0 4 0 0 0 0 0 0 1 1 3 1 1 1 0 1 0 2 2 2 3 1 0 1 0 2 0 2 0 0 2 4 0 0 0 2 0 0 4 0 1 5 2 3 0 1 0 5 0 3 2 0 4 1 0 3 0 1 0 0 0 1 0 1 1 1 0 0 0 2 2 3 0 0 0 1 0 0 0 5 1 6 0 2 0 3 0 4 1 1 0 0 9 1 0 0 0 3 0 0 1 0 0 3 0 1 4 1 6 0 0 1 9 2 0 1 1 2 0 0 3 1 1 0 0 13 1 4 2 0 0 1 1 1 1 0 0 0 0 3 2 0 3 1 0 0 0 0 0 1 8 0 3 1 0 1 0 1 0 3 4 2 1 2 0 2 1 13 0 1 3 1 0 0 0 0 0 8 0 0 1 7 7 6 0 1 3 2 2 0 0 3 2 3 1 1 3 1 5 1 1 6 2 4 0 3 0 0 0 0 1 1 7 0 0 0 6 4 0 0 1 1 2 0 4 6 1 5 1 1 1 1 5 6 1 1 0 3 0 0 0 4 0 8 2 0 4 1 2 0 0 1 0 2 0 1 3 0 3 0 0 18 6 2 0 0 0 6 1 0 1 1 0 0 0 4
Manes.14G085300.v6.1 3 0 5 2 7 0 2 2 4 4 2 0 2 0 8 2 3 0 4 0 2 1 4 6 3 0 3 0 0 4 0 6 1 6 3 0 9 2 2 5 1 8 4 1 2 3 2 0 5 3 4 15 3 8 2 0 6 2 1 3 3 6 3 0 6 1 1 2 4 11 2 9 6 0 0 1 2 2 7 7 1 8 2 1 3 1 1 1 4 8 0 6 4 4 0 7 5 7 10 5 14 3 4 2 1 12 3 7 1 2 7 2 8 0 0 0 0 2 2 1 6 4 3 0 6 6 0 4 0 11 5 3 1 5 4 1 0 4 1 6 9 1 5 12 5 5 3 3 9 2 3 1 3 6 3 7 1 6 3 9 6 2 5 4 7 5 0 0 0 1 0 2 5 11 1 2 0 7 5 0 7 2 8 9 6 6 2 7 2 10 10 10 5 7 10 30 10 2 9 16 9 8 7 18 6 14 32 5 7 27 14 11 5 9 6 6 6 10 0 8 15 8 4 14 10 3 0 3 1 12 23 5 6 2 7 12 10 5 6 18 4 5 16 5 6 4 4 4 7 7 6 10 4 8 13 8 0 3 8 6 4 9 7 12 9 6 16 5 4 9 11 5 4 9 6 6 13 0 0 2 6 4 19 6 9 4 5 9 5 5 5 5 7 8 7 7 4 10 4 12 7 4 1 1 3 4 19 6 3 4 8 12 7 3 4 4 6 7 6 16 3 7 8 6 9 6 4 11 3 0 1 4 0 2 9 7 20 4 0 4 2 0 14 6 6 13 5 13 10 4 1 13 14 3 6 12 1 7 9 3 2 3 4 4 9 7 2 11 4 10 14 9 23 11 2 22 14 12 21 3 15 8 13 17 8 30 5 19 18 6 6 0 19 0 3 1 10 14 10 4 19 6 1 16 7 4 9 20 18 14 2 11 7 14 2 16 7 4 11 6 13 24 4 11 0 11 4 16 8 2 1 18 3 8 0 12 11 4 10 3 2 5 4 4 8 6 3 10 0 4 6 14 11 7 8 9 9 11 5 3 6 6 5 3 8 6 5 15 1 9 1 6 1 13 7 1 4 0 8 11 4 6 0 17 10 1 0 4 3 7 18 13 5 4 5 2 7 7 8 4 2 4 5 6 27 1 4 8 14 6 14 7 8 5 4 1 5 6 3 10 5 11 10 6 17 3 16 15 8 5 3 6 5 3 3 3 5 12 7 14 2 2 4 19 15 8 5 9 1 7 4 10 11 12 5 1 15 9 4 6 3 4 17 1 6 6 3 2 3 3 10 3 0 9 3 3 0 0 3 8 1 1 0 4 4 3 2 0 6 2 4 2 1 1 6 4 0 0 2 7 2 2 2 8 4 1 0 4 4 6 4 1 3 5 5 10 3 0 3 7 14 4 9 2 6 6 1 0 0 0 0 0 2 0 0 4 0 8 0 3 2 2 4 3 6 7 2 2 2 6 2 2 5 2 2 0 0 0 0 8 0 8 5 1 5 15 13 4 2 7 5 3 0 4 3 13 1 5 2 5 13 5 2 8 8 2 0 4 0 0 0 9 1 7 3 12 5 0 0 1 2 7 9 3 8 0 10 1 5 8 7 14 0 1 5 21 8 0 0 3 2 6 2 3 1 3 9 4 1 0 2 11 2 7 0 6 10 2 7 4 2 8 4 4 18 6 3 0 8 7 1 12 0 0 3 10 2 5
Manes.14G085400.v6.1 405 64 642 463 431 440 266 522 209 146 733 614 513 90 671 460 373 79 155 87 346 229 580 452 229 252 232 584 100 278 115 370 404 297 230 460 227 481 183 336 307 440 356 111 174 322 234 491 280 104 528 272 440 500 118 282 246 457 214 130 406 281 392 6 449 559 262 469 398 307 438 456 623 31 22 301 275 591 176 288 442 193 389 287 117 294 376 675 502 484 411 215 588 252 9 246 790 430 599 537 226 555 334 390 16 177 736 478 1160 190 201 592 391 317 3 55 723 242 468 150 505 631 351 290 387 186 312 249 144 244 215 138 338 597 71 124 232 356 667 252 361 1101 570 943 284 293 298 444 539 13 111 394 258 389 169 566 432 547 780 215 109 580 288 472 296 263 130 452 6 267 100 362 256 801 421 327 416 257 802 0 551 852 429 697 559 371 422 562 979 591 714 644 289 511 904 909 279 510 455 1157 431 518 571 584 309 529 381 421 551 1447 395 452 483 742 1095 1210 844 928 62 1338 489 482 372 652 1035 507 48 241 23 1044 610 830 405 169 766 558 638 685 230 648 238 339 931 358 839 381 279 456 448 832 327 316 541 446 922 535 18 479 370 728 258 347 425 431 801 359 384 633 464 757 653 377 607 376 847 437 406 7 81 426 757 430 318 554 392 1424 289 221 446 320 410 506 217 269 370 1146 40 452 536 348 1176 238 238 404 256 453 475 393 522 450 580 481 814 241 208 753 529 251 310 321 479 285 523 508 594 804 203 416 555 252 887 321 6 278 642 651 434 430 267 406 743 24 542 301 359 713 434 726 525 379 368 471 301 386 360 963 412 708 704 328 714 507 406 476 720 963 494 549 542 340 875 520 391 352 297 738 1126 546 727 930 436 863 717 315 635 759 614 349 562 757 370 19 775 47 439 44 1152 1447 394 323 661 1185 189 289 466 383 635 381 250 524 201 662 375 400 580 466 704 165 548 503 909 1199 170 730 745 352 591 696 317 214 398 919 510 534 257 223 1051 225 193 272 393 269 392 257 347 442 248 241 68 531 336 725 214 780 794 305 784 661 491 308 222 495 1007 254 565 288 720 350 749 1201 333 297 998 528 238 752 615 233 571 389 472 484 553 252 299 159 6 1139 193 612 664 776 630 395 468 277 311 472 239 103 310 495 581 240 294 420 241 648 293 246 832 622 568 388 380 405 522 1200 189 248 899 481 1128 237 580 389 333 828 181 183 478 349 1103 403 328 343 525 444 270 231 522 542 475 517 576 753 482 684 399 353 118 494 1009 405 182 544 880 714 163 316 414 413 2369 490 375 374 245 403 552 259 264 344 18 476 246 182 383 115 336 184 135 317 258 492 228 472 163 220 565 334 98 244 446 427 161 132 325 223 446 183 395 138 347 678 321 152 316 269 432 265 107 363 319 550 122 215 517 10 781 251 216 455 433 426 222 181 131 17 242 145 11 261 316 324 305 461 35 328 26 559 275 327 326 683 423 245 346 456 435 150 136 284 283 447 255 97 239 8 562 186 194 380 289 556 988 632 300 391 217 728 235 370 339 309 584 391 425 496 339 745 387 386 505 398 552 206 15 251 8 488 14 317 327 309 466 273 245 375 273 249 323 386 274 261 374 136 318 254 395 543 287 170 518 184 867 309 280 131 354 518 274 367 248 324 266 378 298 387 280 540 124 473 417 426 8 213 206 341 244 625 200 486 334 445 666 165 367 380 446 566 69 159 422 384 478 568 203 284
Manes.14G085500.v6.1 7 1 7 65 57 21 38 6 27 7 5 9 18 24 13 15 78 1 27 3 6 35 30 155 18 5 97 11 34 12 9 16 24 30 5 8 113 16 12 42 21 182 44 68 21 12 83 36 39 34 39 155 24 134 23 11 102 29 97 35 4 47 11 1 24 14 28 15 104 20 15 142 21 5 0 32 102 66 69 24 22 76 6 91 8 15 44 18 76 43 8 119 48 61 1 41 13 100 11 57 73 13 26 17 0 58 5 47 16 7 55 5 100 2 2 16 16 95 84 61 59 9 34 6 75 18 8 21 0 191 41 18 36 9 7 18 20 57 19 51 51 67 70 73 26 15 49 113 80 1 60 72 79 53 159 61 26 92 18 66 50 29 66 30 83 78 20 109 1 55 65 14 55 44 19 64 31 109 33 0 19 53 128 127 130 33 39 80 20 151 27 41 13 78 105 141 60 141 151 58 153 119 28 232 23 134 115 70 125 128 99 180 54 101 75 98 6 19 2 26 71 15 27 71 73 84 0 49 0 51 137 33 30 83 52 41 68 24 29 57 69 19 6 28 7 15 9 4 9 11 38 22 16 46 12 30 0 11 49 12 84 26 6 63 12 107 49 10 60 63 58 22 14 67 58 23 20 2 22 50 14 104 94 27 98 36 34 61 98 118 11 163 68 78 114 24 79 74 81 149 24 192 22 16 97 52 77 34 18 73 70 64 73 68 47 41 74 52 51 266 62 59 47 25 114 30 29 12 19 90 17 29 0 15 86 25 65 17 7 41 17 2 39 12 88 7 152 79 30 63 9 62 53 19 85 57 74 82 18 63 42 72 29 79 27 15 82 79 19 116 35 87 84 59 31 175 62 120 123 45 114 40 128 83 68 103 13 190 89 14 97 2 76 15 102 5 30 128 72 33 87 29 84 48 61 108 42 169 95 82 25 128 132 135 30 61 37 115 74 44 70 176 33 35 30 18 10 89 9 11 83 45 126 30 54 59 31 92 47 72 158 79 153 76 18 150 5 110 7 17 119 56 101 92 19 51 30 106 91 56 178 48 105 36 52 60 50 103 45 20 24 96 39 108 73 12 22 1 103 68 27 94 6 110 24 25 0 25 80 59 36 164 79 64 24 57 98 30 71 15 38 57 46 68 64 30 63 17 109 53 30 68 54 146 62 64 218 96 32 27 14 43 20 78 25 17 67 32 11 33 18 169 22 76 43 30 100 44 83 48 24 161 35 64 138 3 152 6 52 37 13 73 100 193 6 11 249 42 72 31 39 153 101 244 60 97 17 82 49 113 12 29 4 54 80 60 11 18 6 83 42 33 38 4 31 13 26 23 138 100 20 15 42 22 54 53 5 38 47 66 31 11 92 74 27 14 42 71 14 97 51 18 93 66 47 50 38 2 24 22 46 22 84 16 64 66 5 0 5 32 1 30 97 16 62 27 22 148 9 89 31 80 95 16 75 29 15 87 17 44 8 43 61 24 111 9 14 0 15 109 18 128 34 36 70 153 20 63 20 18 73 41 4 40 28 152 59 13 81 38 49 37 38 124 40 79 0 52 0 32 2 64 8 32 40 66 20 51 34 12 53 47 13 102 19 28 49 21 43 57 66 53 48 45 32 41 72 8 67 40 33 19 10 47 4 129 99 22 50 67 7 42 36 70 0 39 9 15 151 35 67 16 35 89 28 11 13 7 41 50 9 20 27 74 8 77 58 47
Manes.14G085600.v6.1 0 3 1 5 10 1 2 1 9 6 3 1 2 0 6 2 8 0 6 6 2 1 6 15 1 0 3 8 1 7 2 1 8 4 2 5 3 1 1 7 2 6 5 3 8 3 4 2 7 7 2 13 3 11 6 0 5 4 0 3 1 5 5 0 5 1 2 3 12 3 2 6 2 0 0 2 4 1 6 4 0 6 1 7 1 0 0 1 6 4 0 10 4 5 0 3 1 19 7 17 23 4 6 5 0 9 9 12 7 2 9 3 10 0 0 0 7 6 0 7 8 4 6 2 8 7 3 5 0 9 7 6 7 5 0 6 4 8 3 12 8 6 11 6 2 1 9 21 14 0 8 7 7 3 15 8 1 7 1 6 9 4 9 1 6 5 2 5 0 7 8 6 6 5 4 8 3 7 3 0 6 11 18 4 16 7 1 3 8 3 2 6 4 11 9 21 6 17 12 10 21 11 13 21 4 27 37 11 9 9 17 10 8 22 4 8 2 8 0 2 2 10 7 11 11 12 0 8 1 9 16 14 11 0 4 15 3 7 12 5 2 13 13 4 6 9 3 10 5 10 5 3 10 5 7 7 0 10 5 4 6 2 6 9 11 5 11 4 10 6 23 8 4 2 3 7 17 0 5 10 8 16 6 17 17 6 14 16 19 20 3 22 12 23 9 11 5 18 13 19 5 17 9 16 15 3 16 16 1 1 4 27 20 16 6 8 14 8 13 7 7 12 12 11 17 10 8 6 8 5 2 8 0 6 29 3 18 11 4 14 5 0 7 5 11 11 8 13 10 15 3 18 6 15 20 10 5 10 15 12 5 18 5 3 15 6 31 5 9 9 7 13 6 19 4 29 9 13 24 3 15 9 18 22 8 20 2 16 18 10 5 0 19 0 16 1 4 19 11 4 18 3 6 5 11 10 4 12 8 5 3 12 24 18 4 18 7 19 14 15 30 10 4 23 29 15 12 3 26 8 21 3 37 15 14 14 9 19 29 18 11 15 3 9 13 29 5 12 0 16 11 12 17 23 6 29 5 9 13 13 7 1 18 12 30 7 12 5 14 6 3 15 11 23 27 4 16 1 11 4 5 12 2 19 7 3 0 6 9 25 9 14 10 5 9 10 10 11 10 4 8 6 9 9 20 5 1 9 5 8 5 11 7 17 0 3 13 2 9 11 21 4 5 18 6 4 9 15 16 7 6 12 8 5 15 2 8 5 0 10 2 11 6 18 18 3 12 3 13 4 1 6 8 20 0 0 12 1 10 10 3 7 27 7 16 16 3 8 8 7 1 0 1 4 16 3 0 3 0 8 3 4 9 3 2 8 2 2 4 11 1 2 6 1 7 9 6 5 9 10 2 2 3 12 7 9 1 10 2 7 11 4 5 2 6 7 6 0 6 9 6 6 7 2 5 11 2 0 1 5 0 2 4 1 9 3 0 4 1 8 2 4 6 8 8 12 1 10 4 4 3 2 11 6 17 3 1 0 3 16 2 9 1 9 11 6 0 8 8 7 5 10 0 5 2 11 3 4 2 3 0 4 5 14 4 6 0 3 0 8 0 8 2 4 4 5 9 9 3 0 8 5 4 11 12 21 17 5 15 8 7 17 2 2 0 14 6 0 12 3 4 5 3 9 2 0 7 5 5 4 4 3 9 3 0 2 2 2 13 3 8 9 7 16 5 4 2 0 15 4 4 2 4 10 2 18 27 4
Manes.14G085700.v6.1 67 12 144 98 128 91 68 142 94 42 95 59 94 19 109 115 112 9 41 20 113 99 123 96 55 32 115 138 36 102 25 80 102 140 57 91 107 105 12 88 87 237 70 36 39 68 103 116 42 61 106 121 85 98 62 40 102 105 89 82 4 82 60 1 11 43 55 87 73 55 73 219 15 3 10 58 77 167 41 47 20 74 50 137 29 28 30 56 98 88 38 109 121 72 3 53 94 169 135 216 284 148 106 115 0 195 154 127 225 51 183 86 114 19 2 15 82 70 157 89 114 134 207 42 120 160 49 150 14 155 147 40 97 136 28 95 53 128 174 124 253 218 98 237 33 25 76 89 142 5 63 66 77 92 106 101 100 95 155 161 131 157 90 130 99 127 25 151 1 62 75 69 48 143 87 75 31 143 79 1 27 122 90 123 109 53 84 118 18 130 12 105 75 155 265 279 171 95 285 293 190 154 191 318 80 168 289 90 196 300 171 264 81 169 261 214 193 101 32 409 90 104 47 218 215 183 1 54 5 278 203 168 95 121 256 145 186 145 105 213 78 147 253 126 230 100 62 94 100 176 102 112 94 198 243 133 3 79 107 163 106 109 113 247 214 76 126 126 198 187 144 108 144 176 189 146 126 3 13 131 135 156 195 216 195 352 223 268 164 98 68 120 150 62 114 222 84 187 113 161 334 225 74 100 145 130 137 173 94 190 263 145 255 156 62 228 142 108 60 134 102 85 110 126 185 225 106 93 133 110 204 135 2 60 218 221 158 187 57 139 276 3 236 72 163 243 190 266 151 265 70 183 187 118 143 294 59 161 230 98 178 161 43 111 175 327 159 235 120 164 315 168 154 160 70 170 288 91 222 233 146 198 274 194 200 372 183 144 166 139 183 2 138 15 100 9 175 194 117 79 143 356 112 97 161 101 304 161 207 217 54 230 125 174 102 121 251 128 193 172 111 405 88 185 200 132 185 202 126 100 152 344 137 170 71 96 250 118 124 132 149 107 158 152 129 220 54 187 13 158 252 178 111 138 338 181 277 106 130 89 158 149 214 127 112 100 138 261 204 190 68 135 227 134 116 120 89 30 126 160 75 137 68 189 81 44 1 215 108 105 174 252 166 135 71 175 136 121 173 59 139 112 255 70 83 144 74 145 144 156 209 111 159 143 128 92 192 342 89 139 207 145 298 90 128 167 339 256 76 130 130 141 220 94 124 95 129 157 127 130 177 189 122 130 131 155 223 149 124 84 32 142 172 164 22 71 209 209 54 113 131 142 479 159 111 133 42 66 188 110 39 52 3 108 34 92 91 9 37 65 58 78 76 34 86 93 28 49 188 104 29 40 68 79 54 68 42 46 105 60 69 30 86 108 43 18 79 88 121 59 58 86 112 128 49 75 119 2 143 81 80 88 95 144 71 105 2 1 47 35 2 73 82 76 70 76 7 93 5 101 74 43 81 92 37 33 35 87 86 57 9 96 97 95 110 38 85 2 30 87 21 106 74 86 214 104 53 109 15 133 58 113 48 51 84 116 93 89 163 125 30 92 83 150 144 56 2 39 2 119 3 46 41 71 105 97 73 50 56 23 95 58 67 86 80 78 92 74 85 157 74 55 180 69 231 160 62 28 140 149 60 69 51 107 55 106 102 69 95 173 6 135 69 90 0 64 44 76 131 144 82 82 117 140 153 14 17 95 79 106 6 76 80 117 57 91 52 55
Manes.14G085800.v6.1 14 5 13 14 12 14 2 10 10 16 18 10 14 4 13 11 15 2 6 5 8 6 10 11 8 7 12 6 1 7 7 5 10 13 25 10 17 13 3 12 10 15 8 9 4 16 8 10 8 4 14 15 4 5 9 9 19 12 10 8 9 9 6 0 11 16 9 9 7 10 13 10 10 0 0 3 3 20 2 14 14 7 13 10 8 16 27 21 13 18 14 16 4 7 0 7 22 13 6 8 8 9 14 10 0 10 15 20 13 11 18 11 5 4 0 3 20 2 12 6 11 6 16 8 10 8 9 3 5 2 2 34 24 22 22 4 14 9 6 11 11 20 7 12 14 7 20 8 5 2 3 10 6 3 8 8 14 21 5 8 4 40 5 5 13 10 10 14 0 13 9 15 10 5 4 5 27 15 16 0 24 17 4 39 10 5 28 13 18 11 23 12 5 10 26 0 5 13 11 19 10 8 17 14 3 5 13 14 13 14 9 4 3 6 9 15 8 5 2 22 7 13 14 14 41 1 0 7 2 12 10 1 27 5 18 7 6 8 12 17 2 7 14 11 13 21 5 18 13 16 11 3 2 13 10 15 0 13 9 14 2 9 10 14 7 3 16 11 9 14 15 15 7 14 10 13 13 0 2 13 10 2 18 9 9 8 7 3 18 14 5 9 9 7 15 13 6 8 12 24 18 9 7 7 16 8 11 11 16 10 5 4 16 7 11 23 7 7 4 6 5 6 4 20 14 21 7 10 12 12 21 0 0 13 7 17 10 13 19 6 4 2 8 20 6 21 13 15 7 17 3 4 4 15 9 7 5 3 10 5 3 7 3 29 7 8 6 2 12 9 9 4 6 14 4 5 19 8 14 13 6 19 11 5 3 4 8 16 8 9 12 0 13 0 11 0 16 14 12 3 2 7 5 12 9 10 3 10 9 11 8 18 0 13 5 15 8 0 7 4 7 26 2 10 21 27 19 30 19 5 32 5 11 10 8 12 8 14 8 10 18 8 5 13 5 26 2 0 0 31 12 5 1 6 16 5 16 12 7 7 5 3 9 12 13 1 9 11 6 24 12 10 22 6 10 37 8 7 12 12 10 19 5 3 16 11 0 5 6 14 12 10 21 13 5 11 12 11 8 4 4 6 7 6 8 10 7 8 7 12 11 2 25 1 10 8 35 8 6 7 19 11 12 0 6 8 10 12 1 3 4 18 6 5 7 11 18 15 0 2 16 8 14 11 6 13 9 12 3 9 8 6 7 6 4 16 10 18 5 11 10 10 28 11 5 36 9 8 1 10 6 25 2 12 15 12 14 2 20 10 6 5 9 15 5 18 6 11 15 10 2 6 3 7 7 5 27 1 20 13 10 3 13 15 13 2 10 17 7 6 7 13 5 21 3 7 10 0 6 10 12 11 25 10 7 10 4 3 8 6 1 4 7 11 2 13 1 14 2 11 7 14 12 19 9 9 29 9 11 1 2 16 9 8 20 10 11 1 12 26 10 14 12 14 16 12 9 14 8 24 7 11 25 36 8 19 23 29 19 18 35 4 27 8 9 1 0 7 0 6 2 2 11 14 12 27 18 6 6 9 7 14 20 12 20 5 2 16 5 4 10 3 28 12 13 14 13 21 1 7 7 12 6 11 2 8 12 6 3 11 14 12 31 14 0 9 12 9 2 17 21 24 4 18 8 6 2 16 18 24 9 11 38 13 26 16 15 19
Manes.14G085900.v6.1 149 33 569 500 610 290 220 295 305 239 268 333 272 202 456 243 373 67 194 72 232 327 302 676 242 105 291 79 191 379 101 308 244 442 366 135 247 209 104 430 211 593 287 182 282 314 398 193 333 219 436 440 380 491 198 236 396 283 244 349 325 430 234 7 387 367 251 311 331 331 314 589 272 10 47 189 441 365 259 325 224 235 193 511 171 184 187 256 567 498 214 341 313 469 6 210 428 663 758 751 866 446 515 341 10 488 401 605 416 319 685 354 558 77 6 92 368 387 491 175 675 460 509 216 553 682 243 364 49 438 479 258 472 522 154 370 431 454 336 599 538 968 570 874 216 229 559 548 614 12 360 322 444 403 366 609 338 643 510 519 383 758 421 513 547 788 203 385 0 272 348 369 321 491 191 302 574 446 478 0 377 496 502 462 596 388 327 462 541 616 471 491 343 577 1179 1270 729 586 667 718 734 657 324 703 269 622 1092 448 628 1161 612 750 752 849 660 991 606 668 74 904 1060 808 461 733 732 710 37 362 17 807 949 741 784 516 609 651 970 521 507 535 421 493 901 516 754 722 574 430 630 581 785 428 316 607 833 1077 30 582 564 438 857 714 445 662 529 561 824 435 739 632 883 645 445 683 531 659 575 7 137 899 694 507 913 1275 888 701 674 751 1452 636 407 733 669 1110 981 958 233 1020 653 1293 1085 1096 483 934 1193 739 1389 1160 372 782 915 793 1333 1266 506 630 581 643 1237 765 553 487 863 1069 1630 779 677 801 536 430 702 811 8 975 842 944 713 785 369 573 519 35 1240 846 555 765 1036 1495 1175 842 316 603 582 714 668 847 481 736 911 1010 534 1201 507 546 955 777 1034 813 515 664 758 784 596 721 205 912 843 1083 1381 581 622 795 1143 780 873 2054 391 827 907 584 627 16 1290 97 1103 42 1052 1088 545 439 820 672 627 918 1585 654 543 547 786 548 388 874 847 851 275 796 810 605 896 404 1013 1312 326 868 1302 1079 906 1459 976 914 836 1250 848 1106 686 596 903 507 627 1012 892 734 660 1134 972 1141 332 545 101 1276 706 1117 361 945 679 862 921 919 775 793 513 341 735 576 1960 585 848 655 1010 707 535 673 559 789 676 986 556 36 927 1021 525 914 169 845 484 280 5 542 580 844 746 1155 625 519 329 341 694 908 873 318 474 381 354 504 578 268 292 397 506 655 591 622 700 555 553 375 540 863 468 618 651 451 760 489 558 795 745 734 350 435 200 604 459 484 504 326 759 628 639 558 395 847 578 706 797 593 666 640 517 509 81 870 796 498 118 284 999 466 287 547 328 584 1682 542 407 446 373 423 331 444 362 187 17 296 219 508 251 60 153 336 252 362 397 210 422 417 92 194 381 380 176 185 549 205 196 491 282 288 344 264 368 119 397 585 223 149 189 380 363 322 235 163 367 306 242 460 222 9 316 342 305 352 465 349 427 407 110 17 118 173 16 192 384 286 275 318 55 282 35 570 517 331 518 412 386 285 306 653 267 167 78 469 319 305 795 252 472 5 184 594 343 470 180 472 660 622 372 633 135 599 430 532 193 250 342 438 670 523 601 640 278 582 524 413 594 364 9 757 9 186 14 385 190 368 319 643 446 218 387 80 435 709 730 412 428 213 527 185 406 533 301 586 539 270 786 605 304 182 517 452 432 509 266 566 110 549 585 370 462 387 77 559 620 532 7 397 464 376 349 450 376 595 379 437 514 147 168 346 769 371 27 349 475 471 426 645 345 379
Manes.14G086000.v6.1 0 0 0 0 0 0 0 1 0 0 0 0 0 0 0 0 0 0 0 0 0 0 0 0 0 0 0 0 0 0 0 0 0 0 0 0 2 0 0 0 0 0 0 0 0 0 0 0 0 0 0 0 0 0 0 0 0 0 0 0 0 0 0 0 0 0 0 1 0 0 0 0 0 0 0 0 0 2 0 0 0 0 0 0 0 0 0 0 0 0 0 0 1 0 0 0 0 0 0 0 0 0 0 0 0 0 0 0 0 0 0 0 0 0 0 0 0 0 0 0 0 0 0 0 0 0 0 0 0 0 0 0 0 0 0 0 0 0 0 0 0 0 0 0 0 0 0 0 0 0 0 0 0 0 0 0 0 0 0 0 0 0 1 0 0 0 0 0 0 0 0 0 0 0 0 0 0 0 0 0 0 1 0 0 0 0 0 0 0 0 1 0 0 0 0 0 0 0 0 0 0 0 0 0 0 0 0 0 0 0 0 0 0 1 5 0 0 0 0 6 0 0 0 1 0 0 0 0 0 0 0 0 0 0 0 0 0 0 0 0 0 0 0 0 1 0 0 0 0 0 0 0 0 0 0 0 0 0 0 0 0 0 0 1 1 0 0 0 0 0 0 0 0 0 0 0 0 0 0 0 0 0 0 0 0 1 0 0 0 0 0 0 0 0 0 0 0 0 0 0 0 0 0 0 0 0 1 0 0 0 0 0 0 0 0 0 0 0 0 0 0 0 0 0 0 0 0 0 0 0 0 0 0 0 0 0 0 0 0 0 0 0 0 0 0 0 0 0 0 0 0 0 0 0 1 0 0 0 0 0 0 0 0 0 0 0 0 0 0 0 0 0 0 0 0 2 0 0 0 0 0 0 0 0 0 0 0 0 0 0 0 0 0 0 0 0 0 2 0 0 0 3 0 0 0 0 0 0 0 0 0 0 0 0 0 0 0 0 0 0 0 0 0 0 0 0 0 0 0 0 0 0 0 0 0 0 0 0 0 0 0 0 0 0 0 0 0 0 0 0 0 0 0 0 0 0 0 0 0 0 0 0 0 0 0 0 0 0 0 0 0 2 1 0 0 0 0 1 0 0 0 0 0 0 0 0 0 0 0 0 0 0 0 0 0 0 0 0 0 0 1 1 0 0 0 0 0 2 0 0 0 0 0 0 0 0 0 0 0 0 0 0 0 0 0 0 0 1 0 0 0 0 0 2 0 0 2 0 0 0 0 0 0 0 0 0 0 0 0 0 0 0 0 3 0 0 0 0 0 0 0 0 0 0 0 0 0 0 0 0 0 0 0 0 0 0 0 0 0 0 0 0 0 0 0 0 0 0 0 0 0 0 0 1 0 0 0 0 0 0 0 0 0 0 0 0 0 0 0 0 0 0 0 0 0 0 0 0 0 0 0 0 0 0 0 0 0 0 0 0 0 0 0 0 0 0 0 0 0 0 0 0 0 0 0 0 0 0 0 0 0 0 0 0 0 0 0 0 0 0 0 0 0 0 0 0 0 0 0 0 0 0 0 0 0 0 0 0 0 0 0 0 0 0 0 0 0 0 0 1 0 0 0 0 0 0 0 0 0 0 0 0 0 0 0 0 0 0 0 0 0 0 0 0 0 0 0 0 0 0 0 0 0 0 0 0 0 0 0 0 0 0 0 0 0 0 0 0 0 0 0 0 0 0 0 0 0 0 0 0 0 0 0 0 0 0 0 0
Manes.14G086100.v6.1 19 6 17 7 5 11 2 20 5 1 22 18 19 1 12 12 3 2 4 1 10 6 4 10 6 7 6 4 5 6 8 15 2 10 2 5 4 20 15 16 9 4 8 0 3 6 4 3 2 4 7 8 3 6 4 10 7 5 3 2 7 16 42 0 2 10 9 7 3 5 13 18 17 0 1 12 5 21 2 10 27 5 15 3 7 22 22 31 6 10 25 13 15 8 0 2 19 21 15 11 4 7 4 15 0 3 11 25 16 8 2 15 27 20 0 0 18 5 16 0 8 14 8 24 17 2 5 12 2 8 2 6 13 41 8 3 4 6 11 2 1 5 13 15 11 7 3 23 14 0 3 5 8 6 6 18 9 33 26 4 1 8 7 18 7 5 3 12 1 9 8 5 4 19 1 11 4 13 16 0 5 26 19 47 10 16 13 13 13 4 20 21 6 2 16 8 0 10 2 37 3 3 9 5 2 1 4 3 12 13 6 4 9 7 10 11 10 9 7 32 2 6 6 11 23 0 0 3 0 32 0 7 4 1 30 2 6 4 2 8 6 2 17 10 22 4 11 2 5 6 1 10 6 5 38 5 0 2 10 16 1 1 1 9 17 4 5 1 8 13 8 0 14 5 26 5 8 0 0 11 42 2 6 7 3 16 2 7 4 15 35 3 4 8 10 19 0 1 9 1 29 3 5 11 5 5 3 0 8 12 10 5 6 4 3 17 2 1 7 4 8 1 3 9 12 38 6 10 9 3 8 5 0 0 14 6 16 12 3 8 7 3 3 2 5 3 3 5 3 4 8 0 2 1 1 7 0 8 6 10 12 6 2 4 17 21 3 6 15 1 18 0 4 0 2 27 20 14 10 16 2 57 22 3 8 20 9 14 14 2 5 0 6 0 2 0 45 19 2 14 17 8 7 6 10 7 7 7 5 9 2 10 0 8 3 9 5 2 9 5 7 41 2 8 40 16 15 5 11 9 4 47 2 10 4 9 12 0 3 4 13 6 3 1 4 7 9 0 0 12 13 26 1 2 13 1 15 15 3 6 6 4 29 7 11 2 12 0 8 45 10 2 44 1 9 16 13 6 17 7 8 2 9 1 2 1 0 17 3 6 2 12 8 2 2 3 3 11 2 8 3 3 14 0 2 7 4 10 5 2 6 7 6 2 3 2 6 33 4 0 7 2 24 0 4 6 1 17 3 4 6 3 3 1 1 5 3 5 4 1 3 4 21 4 15 10 9 16 2 8 0 3 10 5 3 8 22 19 1 8 12 3 21 4 1 20 6 1 11 1 4 6 0 5 5 1 14 10 14 1 1 0 7 84 7 3 8 5 6 3 0 10 9 6 0 0 14 2 14 7 12 1 2 41 1 3 9 6 7 0 0 12 7 13 2 4 7 0 15 2 0 12 2 5 1 0 3 0 8 5 1 4 6 21 2 7 0 3 1 2 5 1 2 39 12 8 14 4 6 0 3 3 9 13 15 2 3 0 46 10 19 3 4 12 30 15 4 7 4 26 3 8 16 6 10 6 3 3 2 41 6 1 11 20 24 0 1 3 0 2 2 6 2 18 4 6 3 4 4 2 7 9 8 7 13 0 3 0 8 13 11 9 8 11 18 3 4 2 14 12 2 5 1 3 6 0 8 6 3 8 10 6 17 5 0 8 4 10 21 15 1 7 3 5 23 0 3 18 15 14 5 5 9 8 50 9 4 0
Manes.14G086200.v6.1 0 0 5 0 2 0 1 2 0 0 0 0 1 0 6 0 1 0 0 3 0 1 3 7 1 0 10 0 1 3 0 0 2 0 1 0 1 2 3 0 0 10 2 0 0 0 1 2 0 6 0 12 0 3 3 1 0 0 4 4 0 5 0 0 0 0 1 1 1 0 0 1 2 0 0 0 1 1 2 7 0 0 2 1 0 0 0 4 1 6 0 2 2 4 0 0 0 5 11 0 7 1 0 6 0 0 1 3 5 0 6 0 0 0 0 0 0 0 1 0 0 0 4 0 1 0 0 5 0 9 2 0 3 2 0 1 0 5 4 0 0 0 3 17 1 0 1 3 4 0 2 0 3 10 1 2 0 4 4 6 5 0 1 13 3 5 0 16 1 3 4 2 3 11 0 0 0 4 1 0 4 2 14 4 4 2 0 2 3 0 0 15 0 2 12 3 1 0 1 3 0 0 0 9 1 0 6 0 1 9 1 4 1 7 2 0 0 0 0 1 1 5 1 4 1 3 0 0 0 0 0 0 0 0 2 1 3 0 0 12 1 1 2 1 4 4 4 0 1 3 6 5 0 3 3 11 0 0 1 2 1 0 0 1 1 0 4 1 2 8 0 3 0 3 3 0 3 0 0 2 5 0 5 2 2 6 1 6 2 0 0 1 13 8 3 4 9 4 3 7 6 21 1 1 3 0 0 7 0 1 1 3 5 3 2 4 2 2 0 11 7 11 1 0 5 0 9 0 1 1 6 2 0 0 10 4 8 5 0 1 2 0 3 0 1 2 2 6 5 2 2 4 6 1 0 8 0 1 3 6 5 5 5 0 1 2 0 3 0 2 1 0 0 4 0 0 7 0 4 0 0 4 2 17 0 1 1 0 2 0 1 0 0 0 1 0 0 0 4 0 0 3 7 6 2 1 0 2 0 0 1 13 0 0 2 2 3 0 0 0 2 2 0 1 3 0 2 3 1 3 5 7 1 20 1 10 3 2 30 0 12 17 0 12 1 16 1 0 1 2 12 15 6 6 0 22 1 1 6 0 1 0 0 0 0 0 5 3 7 1 0 15 1 7 12 0 2 1 1 6 0 3 1 6 1 0 0 2 4 5 0 0 7 3 1 0 5 11 0 2 0 2 2 0 0 0 1 0 0 9 2 0 6 3 0 0 2 5 0 13 2 2 1 0 3 0 18 2 3 0 0 0 1 0 0 0 1 20 5 8 1 5 15 1 9 1 1 8 0 5 0 2 6 2 0 0 12 0 1 1 0 1 5 0 0 3 0 1 1 1 5 0 0 2 4 3 0 2 0 9 6 1 1 1 0 2 0 1 1 0 7 0 0 2 0 4 0 0 2 5 0 0 1 7 3 1 0 9 4 0 5 0 3 1 0 3 0 0 7 1 2 0 1 0 2 12 1 0 0 4 0 1 5 1 0 0 0 3 0 3 2 3 3 4 5 0 0 9 4 0 0 1 7 4 7 13 0 0 4 5 14 5 1 3 2 0 0 0 2 6 4 0 1 1 14 1 11 1 0 3 7 9 1 0 3 5 0 0 0 6 1 22 0 0 4 3 1 0 3 1 0 0 0 3 0 0 0 0 0 30 1 11 2 0 3 0 1 0 0 0 0 0 0 5 0 11 3 3 2 2 4 0 0 2 0 1 1 0 7 0 0 0 1 2 1 0 0 12 2 8 4 19 0 0 1 0 23 6
Manes.14G086300.v6.1 0 0 0 0 0 0 0 0 0 0 0 0 0 0 0 0 0 0 0 0 0 0 0 0 0 0 0 0 0 0 0 0 0 0 0 0 0 0 0 0 0 0 0 0 0 0 0 0 0 0 0 0 0 0 0 0 0 0 0 0 0 0 0 0 0 0 0 0 0 0 0 0 0 0 0 0 0 0 0 0 0 0 0 0 0 0 0 0 0 0 0 0 0 0 0 0 0 0 0 0 0 0 0 0 0 0 0 0 0 0 0 0 0 0 0 0 0 0 0 0 0 0 0 0 0 0 0 0 0 0 0 0 0 0 0 0 0 0 0 0 0 0 0 0 0 0 0 0 0 0 0 0 0 0 0 0 0 0 0 0 0 0 0 0 0 0 0 0 0 0 0 0 0 0 0 0 0 0 0 0 0 0 0 0 0 0 0 0 0 0 0 0 0 0 0 0 0 0 0 0 0 0 0 0 0 0 0 0 0 0 0 0 0 0 0 0 0 0 0 0 0 0 0 0 0 0 0 0 0 0 0 0 0 0 0 0 0 0 0 0 0 0 0 0 0 0 0 0 0 0 0 0 0 0 0 0 0 0 0 0 0 0 0 0 0 0 0 0 0 0 0 0 0 0 0 0 0 0 0 0 0 0 0 0 0 0 0 0 0 0 0 0 0 0 0 0 0 0 0 0 0 0 0 0 0 0 0 0 0 0 0 0 0 0 0 0 0 0 0 0 0 0 0 0 0 0 0 0 0 0 0 0 0 0 0 0 0 0 0 0 0 0 0 0 0 0 0 0 0 0 0 0 0 0 0 0 0 0 0 0 0 0 0 0 0 0 0 0 0 0 0 0 0 0 0 0 0 0 0 0 0 0 0 0 0 0 0 0 0 0 0 0 0 0 0 0 0 0 0 0 0 0 0 0 0 0 0 0 0 0 0 0 0 0 0 0 0 0 0 0 0 0 0 0 0 0 0 0 0 0 0 0 0 0 0 0 0 0 0 0 0 0 0 0 0 0 0 0 0 0 0 0 0 0 0 0 0 0 0 0 0 0 0 0 0 0 0 0 0 0 0 0 0 0 0 0 0 0 0 0 0 0 0 0 0 0 0 0 0 0 0 0 0 0 0 0 0 0 0 0 0 0 0 0 0 0 0 0 0 0 0 0 0 0 0 0 0 0 0 0 0 0 0 0 0 0 0 0 0 0 0 0 0 0 0 0 0 0 0 0 0 0 0 0 0 0 0 0 0 0 0 0 0 0 0 0 0 0 0 0 0 0 0 0 0 0 0 0 0 0 0 0 0 0 0 0 0 0 0 0 0 0 0 0 0 0 0 0 0 0 0 0 0 0 0 0 0 0 0 0 0 0 0 0 0 0 0 0 0 0 0 0 0 0 0 0 0 0 0 0 0 0 0 0 0 0 0 0 0 0 0 0 0 0 0 0 0 0 0 0 0 0 0 0 0 0 0 0 0 0 0 0 0 0 0 0 0 0 0 0 0 0 0 0 0 0 0 0 0 0 0 0 0 0 0 0 0 0 0 0 0 0 0 0 0 0 0 0 0 0 0 0 0 0 0 0 0 0 0 0 0 0 0 0 0 0 0 0 0 0 0 0 0 0 0 0 0 0 0 0 0 0 0 0 0 0 0 0 0 0 0 0 0 0 0 0 0 0 0 0 0 0 0 0 0 0 0 0 0 0 0 0 0 0 0 0 0 0
Manes.14G086400.v6.1 11 3 25 44 36 29 27 30 83 21 15 23 16 11 23 19 69 7 22 5 21 100 29 33 14 6 44 7 25 37 1 67 37 50 41 22 49 6 7 52 25 132 18 23 28 18 49 34 8 10 15 101 9 42 22 10 44 16 42 26 2 43 22 0 15 10 5 10 53 37 19 170 10 2 28 37 86 21 29 12 5 45 4 60 8 4 13 8 26 21 11 38 44 56 0 13 24 145 58 130 489 34 87 53 0 169 51 115 37 15 151 12 70 5 1 12 23 29 94 59 68 53 131 4 58 145 17 140 1 76 102 3 27 36 13 41 22 104 59 163 54 103 89 115 32 7 54 81 93 1 28 32 55 53 57 41 22 83 57 120 122 68 69 52 100 208 3 133 0 18 57 15 33 82 20 26 10 92 28 0 20 45 64 47 56 40 26 61 13 37 14 44 23 66 86 269 249 37 172 67 177 170 37 219 28 136 405 40 102 174 158 297 69 100 72 77 36 42 2 98 99 99 59 112 130 144 8 43 5 70 174 62 62 96 105 117 99 57 80 161 136 143 82 132 91 115 71 38 117 63 238 191 29 125 112 206 3 46 120 60 206 142 47 133 69 112 230 42 183 131 183 98 52 276 83 166 128 2 16 106 75 127 201 59 149 121 167 326 76 134 42 155 193 83 134 91 64 150 64 163 220 170 54 65 178 115 116 115 17 140 135 89 223 79 67 82 81 106 68 162 96 99 122 62 131 96 94 100 63 118 117 183 2 78 211 100 167 161 38 113 81 4 186 61 127 82 194 172 88 158 25 214 208 52 142 105 62 82 103 236 133 129 46 56 101 80 142 145 59 96 86 138 176 254 26 165 84 99 250 88 102 65 171 107 87 198 53 108 135 41 134 0 176 19 79 10 71 76 102 91 131 149 86 108 66 93 75 163 283 70 55 131 97 129 56 111 137 73 108 62 133 146 69 184 131 128 107 117 52 50 156 176 111 93 23 112 81 118 135 38 176 178 134 140 56 262 35 94 19 64 241 164 125 79 95 101 74 73 67 50 124 68 111 61 81 100 85 136 125 91 33 144 73 124 160 43 78 2 60 182 49 156 8 157 50 34 1 84 119 102 46 107 60 97 41 61 140 66 188 80 57 47 54 87 161 26 14 43 65 139 61 47 49 155 118 46 104 81 69 243 37 87 91 51 78 66 169 100 50 70 27 96 45 79 203 47 126 71 120 107 38 173 56 115 188 30 129 32 60 30 14 105 82 136 10 12 158 56 47 93 23 82 166 87 54 49 24 46 37 46 10 17 0 45 13 96 8 4 7 25 7 23 25 16 11 35 5 13 32 80 13 12 15 14 18 56 10 30 26 27 32 8 74 53 10 9 21 45 24 31 93 11 47 46 26 23 19 1 15 57 109 21 63 73 39 68 4 2 11 17 0 35 77 11 60 8 15 67 2 63 58 8 77 19 22 18 10 36 7 13 4 35 33 29 100 8 13 0 8 99 13 58 26 14 67 95 10 39 3 40 12 25 9 8 19 65 51 23 126 31 37 81 34 76 45 19 0 18 0 45 2 61 14 45 69 32 47 33 14 13 42 56 30 31 35 38 66 39 76 122 40 149 74 54 72 30 30 11 78 86 23 17 22 119 13 71 80 38 85 72 11 91 47 54 0 49 33 28 87 25 64 36 35 110 55 15 10 29 38 26 8 18 28 78 23 50 17 13
Manes.14G086500.v6.1 17 0 13 1 0 21 0 12 0 0 48 0 8 0 0 29 0 0 0 2 23 0 5 1 0 3 0 18 0 0 8 0 4 0 0 32 1 9 4 0 17 0 6 0 0 6 0 3 0 0 7 0 6 0 0 7 1 10 0 1 11 0 7 0 0 20 1 3 0 0 11 0 4 0 0 6 4 8 0 0 5 1 8 0 0 17 0 7 0 0 8 0 8 0 0 0 30 1 12 0 0 10 0 4 0 0 17 0 17 0 1 26 0 5 0 0 24 5 0 0 0 13 3 3 1 0 6 0 2 0 0 2 1 2 0 0 11 0 5 1 0 8 0 5 0 0 19 0 10 0 0 7 0 4 0 0 9 0 5 0 0 11 0 6 0 0 3 0 0 0 0 2 0 2 0 0 6 0 6 0 0 23 0 6 0 0 8 0 1 0 0 1 9 1 22 0 0 8 0 6 0 0 7 1 1 0 0 6 0 8 0 0 6 0 2 0 0 10 1 8 0 0 15 1 12 0 0 1 0 21 0 0 9 0 6 0 0 2 1 3 0 0 7 0 5 1 0 1 0 5 0 0 3 0 7 0 0 4 1 0 0 0 1 0 8 0 1 4 0 3 0 0 1 0 3 0 0 0 0 0 7 0 0 3 1 2 0 0 5 2 0 0 1 3 0 3 0 0 10 0 2 0 0 3 0 2 0 0 9 0 2 0 0 2 0 4 0 0 3 0 1 0 0 11 0 2 0 0 5 0 7 0 0 1 0 8 0 0 2 0 6 0 0 3 0 6 0 0 4 1 3 0 0 5 0 7 0 0 5 0 0 0 0 5 0 4 0 0 10 0 10 0 0 0 6 0 18 0 0 20 0 2 0 0 4 0 8 0 0 1 0 0 0 5 1 0 5 0 0 13 0 1 0 0 13 0 3 0 0 12 0 3 0 0 2 0 3 0 0 4 0 11 0 0 10 0 2 0 4 0 0 6 0 0 1 0 3 0 0 0 0 0 0 0 1 0 1 0 0 6 0 3 0 0 7 0 1 0 0 2 0 7 0 0 4 0 0 0 0 10 9 0 9 0 0 39 0 3 0 0 8 0 13 0 0 0 0 8 0 0 10 0 11 0 0 8 0 1 0 0 7 0 1 0 0 30 0 17 0 0 13 0 15 0 0 7 0 1 0 0 36 0 8 0 0 17 0 9 0 1 16 0 9 0 0 7 0 2 0 0 9 0 4 0 0 13 0 10 0 0 7 0 16 0 0 17 0 16 0 0 9 0 18 0 0 1 5 0 3 0 0 6 0 10 0 0 4 0 7 0 0 7 0 1 0 0 8 0 3 0 0 14 0 5 0 0 12 0 4 0 21 8 0 3 0 0 20 0 7 0 2 12 4 18 0 0 17 0 6 0 0 12 0 11 0 1 3 0 2 0 0 6 0 2 0 0 0 0 0 0 1 15 0 6 0 0 34 0 6 0 0 4 0 2 0 0 2 0 1 0 1 0 5 1 6 2 0 16 0 25 0 0 8 0 5 0 0 6 0 10 0 0 17 0 7 0 0 2 0 5 0 0 4 0 12 0 0 10 0 3 0 0 8 0 13 0 0 15 0 0 0 0 6 0 10 0 0 14 0 7 0 0 10 0 10 0 0 13 0 1 0 0 14 0 0 1 0 1 0 3 0 0 12 0 4 0 0 14 0 13 0 0 17 2 4 0 0 0
Manes.14G086600.v6.1 4 2 9 0 0 14 0 9 0 6 11 2 7 0 5 11 3 2 2 2 17 0 11 1 3 9 1 0 0 24 13 3 7 4 4 13 2 12 6 5 17 0 13 0 4 30 7 11 5 0 23 3 13 0 1 5 2 11 1 1 3 0 8 0 2 13 2 7 0 15 17 9 9 0 1 18 0 5 0 2 0 6 5 1 7 28 2 12 1 0 13 4 8 6 1 1 44 0 43 2 1 38 4 28 1 1 35 4 5 0 4 13 2 4 0 1 15 6 19 0 7 30 5 3 5 4 9 1 1 0 9 4 5 9 0 1 4 4 10 0 0 43 2 56 0 0 26 2 23 0 0 27 2 42 1 0 28 4 11 0 4 26 2 22 0 2 3 2 0 0 0 13 4 16 2 0 2 4 3 0 7 41 0 29 1 5 28 1 7 0 2 18 8 0 80 0 0 19 16 15 2 5 40 4 15 1 0 14 3 60 2 2 16 4 31 11 17 16 2 35 2 9 7 3 19 1 0 9 2 30 5 4 9 11 22 0 10 36 3 18 0 7 76 6 26 4 3 29 1 23 0 8 33 9 25 1 0 39 3 10 2 6 21 3 11 0 10 32 8 32 2 1 23 13 16 2 8 0 11 8 29 0 0 32 5 21 2 6 85 4 17 5 1 7 5 37 0 17 68 3 20 1 3 6 9 49 2 13 10 3 38 2 34 13 2 31 4 0 5 3 32 0 10 9 2 15 1 9 70 11 25 1 0 24 8 15 6 13 6 3 13 0 29 9 2 31 1 46 25 5 10 1 3 36 2 38 0 2 13 19 21 7 1 57 5 19 1 26 29 4 57 2 4 13 47 3 49 0 23 67 2 32 3 12 46 19 13 1 56 34 6 1 0 2 21 0 3 32 13 17 3 27 2 6 12 0 42 0 0 103 0 61 4 19 24 8 42 0 50 101 5 118 0 47 36 3 22 1 5 21 3 41 0 7 15 2 18 0 2 51 2 14 13 18 46 0 13 18 0 7 14 61 0 24 92 7 39 0 8 18 17 54 4 3 35 9 29 0 32 8 24 5 13 4 4 18 3 2 6 27 24 4 7 1 5 3 0 18 0 1 50 22 33 0 3 31 2 29 6 0 2 1 3 6 22 34 2 14 0 4 37 2 35 0 18 21 3 19 0 1 47 0 24 1 15 13 5 32 4 6 32 9 16 2 4 49 16 84 1 16 53 8 41 0 1 18 3 13 3 3 17 6 25 0 1 15 5 29 0 4 59 3 49 0 1 2 16 1 9 1 4 18 3 14 0 3 32 2 9 2 5 15 2 5 0 5 6 2 22 0 1 20 0 9 0 2 12 6 13 0 9 7 0 17 0 1 13 0 17 0 0 12 5 17 0 4 29 0 21 0 5 16 7 41 0 16 3 0 4 2 0 33 5 5 3 2 0 4 0 6 0 49 1 16 1 0 41 0 16 0 0 22 0 3 0 4 0 0 3 1 10 2 47 3 10 1 5 33 1 21 2 8 5 4 15 1 10 22 3 13 0 19 21 3 24 0 1 1 0 5 0 0 14 5 17 0 1 22 0 6 1 1 10 1 8 0 1 67 3 37 2 0 66 5 21 5 1 8 5 28 1 4 16 1 3 0 2 47 5 15 0 15 17 3 0 2 1 8 5 12 0 10 24 5 15 0 2 15 3 10 0 2 34 2 0 1 0 1
Manes.14G086700.v6.1 38 9 234 70 82 51 37 49 27 15 102 78 102 27 75 49 46 18 65 5 45 23 90 116 33 28 81 22 24 46 26 54 86 31 42 45 66 28 23 46 60 64 74 79 32 53 68 49 55 26 66 86 118 97 34 48 93 107 49 26 37 56 75 4 30 57 47 45 51 22 64 124 97 4 1 85 67 90 37 36 123 36 38 76 19 73 124 65 134 83 46 80 96 70 2 61 110 93 175 52 72 72 37 49 0 42 121 83 47 43 56 69 56 27 0 7 59 123 138 34 45 119 63 45 73 31 57 39 9 65 30 59 65 121 12 23 58 44 55 43 51 209 65 259 41 27 110 91 164 2 26 94 73 160 54 72 153 97 102 71 44 102 63 153 27 31 85 70 3 57 37 92 50 182 72 54 80 87 107 0 53 129 78 158 93 43 62 44 187 69 33 198 72 102 314 161 51 137 94 126 59 73 86 91 99 57 92 94 94 377 84 96 94 96 96 144 71 145 4 79 87 46 58 61 149 56 0 51 3 127 96 81 109 60 96 60 56 53 48 111 54 38 274 70 98 37 60 52 46 81 69 31 69 48 116 52 3 41 44 85 31 41 92 81 102 54 38 94 63 100 89 58 69 93 106 88 68 0 38 106 189 92 54 174 86 77 93 70 219 129 92 101 45 90 66 207 82 97 110 81 169 125 44 111 84 107 90 42 93 73 118 54 62 63 61 107 38 22 88 144 92 24 47 141 78 198 54 62 100 37 37 45 1 84 117 127 63 42 51 65 55 1 49 69 53 112 61 75 101 92 35 58 68 119 41 152 35 95 210 46 106 62 54 127 111 153 44 45 67 58 87 24 52 61 45 140 224 124 109 156 73 273 197 109 222 225 58 100 84 140 61 2 92 33 196 17 317 137 77 69 104 80 66 52 111 98 62 95 43 114 38 225 63 87 100 81 142 61 78 59 160 243 58 59 165 67 134 116 66 106 110 262 107 68 122 57 140 102 64 117 192 95 98 70 136 195 74 48 21 148 62 182 152 83 166 95 159 79 71 118 90 40 95 34 135 53 172 55 51 226 122 75 127 69 51 212 66 5 115 73 118 169 44 114 41 59 0 82 32 58 144 85 145 75 73 75 91 168 51 17 23 48 49 34 61 51 47 100 41 66 125 66 105 65 67 59 99 140 45 31 64 36 171 56 29 52 63 107 36 55 39 28 37 38 23 63 67 148 60 39 57 94 164 75 69 127 81 133 32 58 59 51 198 124 12 60 112 96 96 45 44 84 418 48 31 97 148 121 91 90 86 204 6 213 224 73 143 94 62 80 113 111 149 74 68 76 66 48 190 94 54 82 143 135 116 77 117 121 134 95 173 21 115 211 83 50 104 150 132 81 47 69 124 146 91 82 107 1 87 60 94 204 136 68 128 98 41 5 23 72 4 66 141 145 40 75 11 189 5 63 71 150 131 86 116 76 125 216 110 78 28 105 152 147 117 62 95 0 62 182 90 131 85 139 476 161 67 156 127 184 107 94 41 139 384 119 123 189 153 137 254 79 139 94 195 96 1 157 3 58 6 61 49 103 155 71 45 161 75 85 71 100 135 139 135 51 67 74 113 234 104 63 216 88 167 72 193 38 115 108 72 49 54 66 20 129 62 172 90 83 96 138 111 90 1 78 76 79 83 67 81 74 91 120 138 74 33 82 102 219 71 89 145 114 126 126 107 84
Manes.14G086800.v6.1 8 1 5 16 10 15 6 5 5 1 4 7 5 3 7 9 13 0 11 0 11 6 10 17 23 1 7 2 7 8 7 9 6 4 14 7 6 13 3 4 5 33 2 12 9 5 13 6 15 6 13 14 6 15 10 8 7 11 10 6 1 12 15 0 3 7 3 5 10 11 7 16 12 1 0 11 9 10 7 16 3 4 6 14 8 3 29 12 7 32 6 12 11 12 0 13 1 14 4 15 19 7 10 3 1 16 5 14 3 11 15 3 10 3 0 1 6 11 17 13 15 6 25 2 16 9 0 10 0 11 23 10 16 31 1 9 9 11 11 15 12 61 15 20 1 6 14 5 29 0 16 13 16 20 16 12 7 8 6 14 26 23 14 18 18 34 6 11 0 5 11 9 9 9 5 10 6 13 8 0 18 15 23 26 25 13 39 23 5 27 11 11 9 11 44 46 55 57 33 54 26 22 27 17 15 17 31 30 13 31 17 36 33 11 25 24 14 18 4 33 18 31 36 26 19 15 1 35 0 30 36 19 53 24 33 28 19 12 17 25 21 13 33 13 30 18 11 7 17 17 8 23 8 13 35 21 1 26 14 16 15 27 6 7 5 19 21 21 22 18 20 8 6 26 19 10 24 0 14 18 35 27 26 50 18 21 12 22 72 22 23 13 20 64 20 23 48 31 26 36 41 31 12 23 14 80 10 18 1 14 46 31 48 34 6 29 32 20 29 18 26 8 21 24 30 54 19 16 20 15 11 9 0 22 9 21 18 31 9 9 12 2 21 27 19 21 23 16 49 12 7 27 14 78 6 34 19 13 14 30 94 21 5 42 11 17 23 23 35 22 37 22 25 22 5 7 29 27 24 16 39 107 14 25 37 28 9 15 15 9 20 0 21 2 49 0 12 17 14 19 10 9 18 13 38 21 8 36 27 49 4 28 22 33 8 14 23 7 6 31 16 48 8 20 14 10 24 26 9 18 18 51 23 19 44 15 15 35 22 50 31 5 22 18 33 22 9 21 0 27 35 14 30 9 32 9 31 19 20 36 17 40 18 15 61 10 44 31 25 16 13 8 38 15 30 9 17 3 17 21 6 23 3 23 14 11 0 10 10 13 11 14 13 23 16 11 20 14 18 2 10 9 16 3 17 18 6 18 18 13 7 16 16 11 10 26 24 23 11 13 15 15 13 18 11 12 34 22 9 11 15 17 10 11 9 20 20 16 10 32 11 20 17 20 22 9 22 14 8 8 10 21 20 33 2 6 27 23 26 10 28 14 57 24 19 13 16 14 13 16 7 9 0 11 56 20 12 9 2 7 20 11 13 6 8 4 15 10 19 31 7 4 5 15 25 18 8 13 14 19 8 4 13 13 15 0 12 12 7 11 21 9 8 14 6 4 9 0 9 24 16 6 17 19 15 21 3 2 0 5 1 7 17 11 27 5 6 35 0 10 4 18 27 8 10 9 10 20 13 26 1 15 23 26 8 3 6 0 0 18 11 23 10 9 20 15 10 27 29 4 10 16 4 10 11 20 17 5 20 9 58 16 11 16 15 8 0 11 0 7 0 19 2 4 6 5 4 18 9 22 4 6 5 9 3 10 17 5 1 7 7 21 24 0 14 16 31 1 21 9 12 11 12 21 9 21 2 2 5 8 48 1 8 8 0 12 13 6 20 10 12 11 20 19 5 32 4 24 10 19 24 16 6 7 6 27 37 9
Manes.14G086900.v6.1 4020 966 18988 2907 4910 3380 2003 5769 2484 5495 9635 5332 7373 1099 7830 3397 2139 1055 1260 2889 2244 1373 8926 3280 3777 3365 2654 4529 871 6684 4606 1832 8970 2456 6837 5448 2279 4062 2296 2727 4019 3003 5607 550 4745 1978 3913 4088 4607 2169 3760 4288 6803 4495 3116 1650 2891 5987 1136 4496 2910 3197 6893 119 9313 3186 4640 6856 2351 4514 2359 3730 5046 238 242 1841 2620 5440 2144 7850 5012 1472 7213 2988 4439 4950 5180 6273 8303 7430 2138 2249 6605 2740 100 1984 11897 5168 14021 4024 2964 7203 3505 8219 105 2060 9489 3639 9936 5224 5228 4350 3181 3855 65 1112 3203 3827 3425 701 8724 4069 3661 2638 6719 3046 935 1352 764 1936 2565 1247 8015 7823 846 3959 2533 4144 7447 1956 1236 10205 3610 15915 3827 6232 1351 3426 9951 83 1649 4511 3686 11319 1342 2475 10109 3713 7550 3273 2114 2548 2465 9129 2366 1782 955 3288 50 3993 1949 2936 2544 14530 4876 4063 1526 2272 7091 13 9376 6402 3743 5188 3871 3639 3470 3228 16425 2854 7740 13183 2084 4785 17178 2726 2429 3797 3744 14803 2009 4320 6442 2350 7147 1952 2291 2431 3918 20383 1391 2040 4400 4103 5554 7507 8808 4110 331 8336 2654 5780 2789 4461 8497 2748 472 1673 97 13361 5498 2903 2098 1439 4853 2402 6348 8726 1368 5274 2880 3785 7504 4924 8794 1825 4170 3495 3292 9476 2759 2865 6707 4131 9496 3548 159 2095 2918 13228 1518 3217 2545 2774 7841 2120 7102 6557 3997 10515 4929 7507 6017 2756 5991 4242 7606 51 543 5240 12875 4851 2430 4404 1337 17143 1883 2959 3070 4130 6871 5364 3622 1821 3174 12274 771 8914 2281 1614 9074 2279 2800 2367 2229 6055 2184 6771 3209 2855 8377 5170 11992 2083 3139 6988 4285 3806 2124 2364 6300 2127 6562 1823 2141 4938 1098 4721 4429 3066 4586 2460 44 1607 3851 4233 5890 2909 780 4488 5004 171 6084 1125 2492 5299 3163 9249 1949 3641 6301 6697 2765 2870 2418 11523 3032 5454 4293 2655 9390 2075 4377 2010 5123 7707 3108 4464 2918 1819 7039 2320 2845 3604 1792 2992 9567 2340 5128 4949 3101 13424 5578 3197 3178 6317 3518 2411 10860 4707 1740 83 2560 336 2366 180 8224 8656 4842 1797 2763 8199 798 1203 1225 2918 4830 2180 1054 2643 1153 6915 2446 4517 3014 2394 10566 1099 5502 2977 4306 5650 829 8514 2753 1255 3291 1763 998 1366 3200 5601 4867 8558 1704 3341 10319 3413 2281 1197 3828 2448 3582 3364 1658 5362 5229 1350 442 2650 4817 11204 1624 11033 6829 3201 5439 4340 7416 3541 4609 12168 2688 6347 2305 2640 10082 1989 12119 7458 2150 3541 11694 2472 2374 2096 4006 1864 3386 5100 3032 4170 8896 1518 7362 1946 69 11154 1382 4257 10747 3051 9071 2644 5265 6126 6106 7988 2699 1627 1323 2254 4537 1116 3607 5184 2547 9660 2019 3065 12485 2902 7575 4709 11254 2233 3837 9269 1289 3232 6290 2774 13048 1481 8099 2162 4139 8396 1337 3372 5715 2134 13750 2930 5765 4387 4251 4809 1451 1905 3655 4249 7757 2610 2656 9010 2962 10992 1747 7781 457 3288 13176 2146 2636 7005 4589 6511 985 3870 4002 4329 45043 2527 2653 2517 3678 3299 7935 2115 3568 3097 162 5818 2005 2014 4294 727 5539 699 1948 3721 2583 8933 3084 7782 1992 2847 5044 2437 2364 2751 3281 6672 1004 1423 2207 1277 4327 839 2086 1186 2744 13626 2544 3017 1987 2017 8022 1755 845 4094 2699 5148 1429 4520 5841 95 8334 2329 2579 7130 5366 2386 2179 2907 1105 133 3483 1660 121 3946 1440 8458 1834 8492 200 2413 301 3856 4832 3626 1538 8882 2286 6322 2827 3114 8702 943 2248 1368 3266 9013 3041 2975 1369 50 7674 2345 7225 3005 3919 3955 13575 3522 5161 1984 1587 9554 3568 8717 3421 3827 8987 2706 5817 4677 3603 7587 2282 4564 2824 3022 15571 2651 160 1886 74 3606 124 3244 2282 2933 5948 2047 3481 2626 3196 4960 2713 3162 1853 2155 4352 720 1801 1159 2725 14003 1697 1482 3127 1155 7094 4217 3288 1191 2626 6685 2624 9137 1354 1769 3236 2440 2096 4366 2154 3675 832 4789 2015 3967 76 2363 5821 4610 2213 6830 2080 8893 5326 1747 10876 902 3921 3133 4024 8714 362 2846 2450 3624 5559 1757 3065 3740
Manes.14G087000.v6.1 0 1 9 5 0 0 2 4 1 2 1 2 2 0 3 1 5 0 3 1 1 0 3 0 2 0 3 0 0 5 0 0 6 3 0 0 3 2 0 0 0 7 1 4 0 2 0 2 0 3 0 0 2 6 1 0 1 4 0 1 0 1 0 0 0 0 0 0 0 1 0 4 1 0 0 0 0 7 0 5 0 2 0 6 1 0 1 2 1 2 0 3 11 0 0 0 1 7 8 5 6 0 5 4 0 1 1 1 3 1 3 0 0 2 0 1 2 4 5 3 8 1 6 1 0 1 0 0 0 7 4 0 2 6 0 3 0 4 1 0 0 4 0 6 1 0 0 2 4 0 2 0 1 3 1 2 2 1 8 1 2 0 2 15 2 10 0 0 0 3 4 0 0 11 2 1 0 4 4 0 1 2 1 8 0 2 1 1 3 3 2 10 1 7 12 7 2 1 4 9 2 8 2 8 2 5 7 0 4 21 2 4 3 2 1 2 9 2 0 5 2 7 1 3 11 4 0 1 0 1 2 1 0 4 13 10 6 0 2 5 0 6 17 4 5 1 10 1 0 1 0 4 0 2 12 3 0 1 1 2 4 2 0 2 5 4 1 0 10 3 6 4 0 3 3 5 5 0 2 2 4 2 3 1 0 2 0 7 6 0 1 2 3 0 1 7 0 10 4 4 7 0 1 0 3 11 0 7 1 1 13 7 9 2 1 9 3 3 1 7 0 2 6 0 5 9 11 4 3 9 3 4 0 0 5 14 6 5 0 1 0 0 5 0 1 20 3 13 1 4 0 4 10 2 0 8 1 0 5 15 8 1 1 0 2 2 4 9 0 0 6 7 4 4 0 1 10 2 2 0 2 2 2 6 0 1 0 1 4 2 10 0 1 1 3 0 21 3 4 1 2 2 5 5 1 0 1 5 6 0 1 2 0 8 0 1 5 0 1 0 0 4 0 3 3 2 7 0 3 0 0 10 10 3 2 0 4 2 5 0 4 5 10 1 2 1 2 0 0 0 2 5 2 10 1 0 0 1 4 0 1 0 2 2 1 5 1 3 4 5 0 2 4 6 5 0 4 0 0 3 0 8 0 0 3 2 0 2 5 1 2 6 4 3 0 0 1 3 2 0 0 0 2 1 0 0 0 1 2 4 3 1 5 7 0 0 5 8 6 10 6 4 6 2 5 0 8 5 3 3 0 4 0 3 4 1 0 13 8 6 2 4 6 9 6 3 5 10 1 11 0 6 19 2 0 2 2 12 1 2 2 4 16 3 3 2 0 0 0 1 0 0 0 1 0 4 0 0 1 1 2 0 0 0 4 0 0 0 5 2 4 0 2 4 1 0 0 0 1 0 0 0 1 2 0 0 0 0 0 0 5 0 4 9 2 0 0 0 0 1 6 1 0 4 6 4 0 0 0 0 0 0 1 4 1 3 3 2 0 2 0 2 0 0 0 3 0 0 0 4 0 0 0 1 1 0 0 0 0 0 0 1 0 0 4 2 1 0 0 3 1 3 0 0 1 0 4 1 3 1 0 2 1 5 9 0 0 0 0 1 0 5 0 1 9 2 6 0 2 1 1 3 0 0 2 0 0 0 0 14 0 3 3 2 3 3 4 1 0 2 0 5 0 0 0 0 0 3 4 2 0 7 0 5 1 5 1 0 0 1 7 5 0 3 2 0 0 2 1 5 0 0 0 2 3 2 0 1
Manes.14G087100.v6.1 0 1 14 0 0 0 0 2 0 0 0 0 2 0 0 0 0 0 0 0 0 0 29 0 0 0 1 0 0 0 0 1 16 0 0 0 0 2 0 0 0 0 5 0 0 0 0 4 0 0 0 0 4 0 0 1 0 53 0 0 0 0 0 0 0 0 0 2 0 0 0 1 1 0 0 0 0 7 0 0 0 0 1 0 0 0 2 2 0 0 0 0 7 4 0 1 0 0 5 0 0 0 0 2 1 0 0 0 0 0 0 0 0 0 0 0 0 1 5 0 0 0 0 3 0 0 0 0 0 0 0 0 0 10 0 0 0 0 1 0 0 1 1 4 1 0 0 0 7 0 0 0 1 9 0 0 0 0 19 0 0 2 0 10 0 0 0 1 0 0 0 0 0 7 0 0 1 1 12 0 0 0 0 22 0 0 0 0 0 0 0 6 0 3 9 0 0 0 0 6 0 3 0 0 2 0 0 0 0 6 1 0 0 0 0 0 1 0 0 0 0 0 0 0 10 0 0 0 0 2 0 0 0 0 7 0 0 0 0 4 0 0 0 0 14 0 0 0 0 2 0 0 0 0 10 0 0 0 0 1 0 0 0 3 17 0 0 0 2 5 0 0 0 0 4 0 0 0 0 6 6 0 2 6 0 1 5 0 3 3 2 0 0 0 0 17 0 1 0 1 9 0 0 1 2 8 0 0 1 3 5 0 0 3 0 5 0 0 0 0 9 0 0 0 1 8 0 1 0 13 1 2 0 2 1 23 0 0 0 0 4 1 0 0 0 17 0 0 0 0 3 0 0 0 0 10 0 0 1 0 12 0 0 0 0 2 0 1 0 1 2 0 0 0 0 0 63 0 0 0 0 15 0 0 0 0 0 0 0 0 6 0 0 0 0 0 55 0 0 0 0 1 0 0 0 0 0 0 0 0 1 12 0 0 0 0 12 0 1 0 0 5 0 0 1 0 3 0 3 0 0 4 0 0 2 0 4 0 0 0 0 0 0 0 0 0 8 0 0 2 0 1 5 0 0 0 2 0 0 3 0 6 0 0 3 0 3 0 0 12 0 0 4 0 0 1 0 0 0 0 0 0 2 0 0 0 0 3 0 0 0 0 7 0 0 0 0 2 0 0 0 0 0 0 0 0 0 3 0 0 0 1 5 0 0 0 0 7 0 0 0 0 9 0 0 0 0 1 0 0 0 0 2 0 0 0 0 1 0 1 0 0 5 0 0 0 0 13 0 0 0 0 33 0 0 0 0 30 0 0 0 0 90 0 0 0 0 0 11 0 0 0 0 27 0 0 1 0 3 0 0 0 18 0 0 0 0 0 5 0 0 0 0 8 0 0 3 0 18 0 0 0 0 11 1 0 0 1 21 0 0 0 0 23 0 0 0 0 0 0 0 0 0 4 0 0 0 0 0 0 0 0 4 3 0 0 0 0 0 0 0 4 0 4 0 0 0 0 6 0 0 0 0 9 0 0 0 0 0 0 0 0 0 0 15 0 0 1 0 31 0 0 0 0 3 0 0 0 0 7 0 0 0 0 10 0 0 0 0 0 0 0 0 0 42 0 0 0 0 5 0 0 0 0 15 0 0 0 0 5 0 0 0 0 8 0 0 0 0 11 0 0 0 0 0 0 0 0 1 1 0 0 3 2 0 0 0 2 0 0 0 0 0 1 21 0 1 0 0 16 0 0 1 2 5 0 0 0
Manes.14G087200.v6.1 0 0 1 0 0 0 0 0 0 0 0 0 0 0 0 0 0 0 0 0 0 0 1 0 0 0 0 0 0 0 0 0 2 0 0 0 0 0 1 0 0 0 0 0 0 0 0 1 0 0 0 0 1 0 0 0 0 1 0 0 0 0 0 0 0 0 0 1 0 0 0 0 0 0 0 0 0 0 0 0 0 0 0 0 0 0 0 0 0 0 0 0 0 0 0 0 0 0 1 0 0 0 0 1 0 0 0 0 0 0 0 0 0 0 0 0 0 2 7 0 0 0 0 0 0 0 0 0 0 0 0 0 0 0 0 0 0 0 0 0 0 0 0 5 1 0 0 0 0 0 0 1 0 1 0 0 0 0 3 0 0 0 0 0 0 0 0 1 0 0 0 0 0 2 0 0 0 1 3 0 0 0 0 1 0 0 0 0 0 0 0 0 0 3 6 0 0 0 3 1 0 0 0 1 3 0 0 0 1 2 0 0 0 0 1 1 0 0 0 1 0 0 0 0 3 0 0 0 0 3 0 0 0 0 1 0 0 1 0 21 0 0 0 1 1 0 0 0 0 1 0 0 0 0 6 0 0 0 0 10 0 0 0 4 6 0 0 0 0 4 0 0 0 0 6 0 0 0 0 2 4 0 0 2 0 0 0 0 1 0 1 0 0 4 0 13 0 0 2 0 1 0 1 0 1 10 0 0 0 0 13 0 0 3 0 4 0 0 1 3 11 0 0 1 0 6 0 0 0 10 0 3 0 0 0 14 0 0 0 0 2 0 0 3 0 15 0 0 1 1 7 1 0 0 0 33 3 0 0 0 9 0 0 0 0 3 0 2 0 0 4 0 0 0 0 0 24 0 0 1 0 0 0 0 1 0 0 0 0 0 6 0 0 0 0 0 5 0 0 0 0 1 0 0 1 0 0 0 0 0 0 23 0 1 0 1 15 0 0 0 0 15 0 0 2 0 3 0 0 0 0 7 0 0 1 0 0 0 0 2 0 0 0 0 1 0 3 0 0 0 0 2 0 0 0 0 9 0 0 3 0 6 0 0 3 0 12 0 4 0 0 0 2 0 0 0 0 0 0 0 0 0 0 0 0 0 0 1 0 0 0 0 3 0 0 0 0 3 0 0 0 0 0 0 0 0 0 3 0 0 0 3 14 0 0 0 0 7 0 0 0 0 6 0 0 1 0 2 0 0 0 1 0 0 0 0 0 5 0 0 0 0 1 0 0 0 2 1 0 0 0 0 30 0 0 0 0 16 0 0 0 0 21 0 0 0 0 0 0 0 0 0 0 6 0 0 0 0 0 0 0 0 4 0 0 0 0 0 4 0 0 0 0 0 0 0 0 0 2 0 0 0 0 2 0 0 0 0 0 0 0 0 0 9 0 0 0 0 0 0 0 0 0 0 0 0 0 0 0 0 0 0 1 0 0 0 0 0 1 0 0 0 1 0 0 0 0 0 0 0 0 0 0 0 0 0 0 0 0 0 0 0 0 0 6 0 0 1 0 5 0 0 0 0 0 0 0 0 0 4 0 0 0 0 4 0 0 0 0 3 0 0 0 0 42 0 0 0 0 1 0 0 0 0 3 0 0 0 0 2 0 0 0 0 5 0 0 0 0 37 0 0 0 0 0 0 0 0 0 1 0 0 0 0 0 0 1 0 0 0 0 0 0 4 4 0 0 0 0 1 0 0 0 0 0 0 0 1
Manes.14G087300.v6.1 4 1 34 2 1 9 8 9 1 7 12 2 20 10 4 8 23 8 3 1 3 9 15 12 1 2 1 4 2 0 1 8 18 1 1 5 4 13 1 7 10 11 16 5 1 5 9 8 5 1 3 9 17 10 6 8 4 14 5 2 2 5 8 0 6 3 5 9 9 6 14 19 4 0 0 16 11 21 6 8 7 6 7 7 0 3 8 3 11 4 4 5 22 6 0 5 8 8 27 15 5 23 7 17 0 4 7 7 8 3 10 3 7 2 0 3 4 5 19 5 11 21 11 2 15 6 2 3 4 2 5 4 3 6 6 0 5 7 8 4 6 30 12 47 2 2 10 6 30 0 3 10 7 28 1 5 15 8 8 5 3 6 2 22 6 10 4 6 0 3 1 7 0 29 3 3 5 10 10 0 4 4 3 20 10 5 7 6 10 5 1 24 4 16 87 20 8 28 17 23 11 16 12 6 15 7 17 15 12 45 10 1 22 15 26 20 8 14 0 24 10 9 11 8 43 21 2 14 0 40 18 12 18 19 25 5 2 19 12 35 9 11 51 12 25 5 3 18 10 28 7 3 12 17 19 18 0 5 12 27 4 10 6 11 16 7 10 20 16 25 9 7 10 22 22 10 9 0 11 16 16 8 3 18 22 22 3 11 28 9 6 10 8 39 11 29 31 12 22 8 12 9 6 2 12 35 13 9 8 6 53 9 28 21 12 24 14 14 19 11 16 4 10 16 14 16 5 4 25 8 19 3 0 32 27 25 22 6 6 15 17 5 16 7 10 17 11 26 19 8 15 9 6 11 11 43 8 4 17 18 39 7 4 21 6 20 13 15 16 10 18 7 6 7 11 6 31 8 8 20 11 17 11 9 36 21 9 13 9 3 7 0 6 7 32 0 15 8 7 15 5 20 5 7 12 7 16 19 13 27 8 49 14 13 5 6 22 5 8 12 19 35 2 19 14 9 26 20 2 8 16 33 12 33 16 17 26 3 4 25 12 23 2 9 10 30 9 4 3 18 10 25 0 0 20 27 25 17 9 26 10 36 23 8 19 4 28 8 11 9 13 9 12 6 6 13 2 0 10 3 21 12 3 5 1 6 1 17 1 12 32 12 19 10 2 13 15 30 3 0 15 6 30 8 5 11 3 15 4 2 26 14 32 14 7 16 16 38 3 14 26 10 40 2 21 22 22 19 1 1 14 18 23 9 10 15 18 38 1 5 9 24 20 17 14 14 29 15 5 2 3 20 34 5 1 18 24 25 6 7 10 13 112 13 5 8 9 6 21 11 2 3 0 19 1 5 9 1 3 4 1 5 8 3 15 14 3 1 14 5 0 9 2 13 6 2 1 14 11 3 8 2 7 22 3 1 4 0 9 5 4 5 8 16 1 8 11 0 7 4 4 24 10 15 8 6 0 1 2 3 0 13 6 11 6 5 4 19 0 7 3 10 11 7 9 16 5 18 10 1 0 12 9 9 1 3 3 0 1 1 2 14 9 13 39 16 0 6 0 9 5 5 4 3 36 7 7 8 13 10 9 1 5 7 35 3 0 24 0 19 0 8 7 7 23 6 4 13 8 7 6 1 4 6 15 6 4 7 14 38 4 4 28 3 22 2 8 4 20 39 5 6 4 13 1 8 4 4 7 17 1 12 14 10 0 4 3 2 4 13 5 5 17 2 22 0 1 5 4 17 0 3 7 12 11 7 2 6
Manes.14G087400.v6.1 0 0 0 0 0 0 0 0 0 0 0 0 0 0 0 0 0 0 0 0 0 0 0 0 0 0 0 0 0 0 0 0 0 0 0 0 0 0 0 0 0 0 0 0 0 0 0 0 0 0 0 0 0 0 0 0 0 0 0 0 0 0 0 0 0 0 0 0 0 0 0 0 0 0 0 0 0 0 0 0 0 0 0 0 0 0 0 0 0 0 0 0 0 0 0 0 0 0 0 0 0 0 0 0 0 0 0 0 0 0 0 0 0 0 0 0 0 0 0 0 0 0 0 0 0 0 0 0 0 0 0 0 0 0 0 0 0 0 0 0 0 0 0 0 0 0 0 0 0 0 0 0 0 0 0 0 0 0 0 0 0 0 0 0 0 0 0 0 0 0 0 0 0 0 0 0 0 0 0 0 0 0 0 0 0 0 0 0 0 0 0 0 0 0 0 0 0 0 0 0 0 0 0 0 0 0 0 0 0 0 0 0 0 0 0 0 0 0 0 0 0 0 0 0 0 0 0 0 0 0 0 0 0 0 0 0 0 0 0 0 0 0 0 0 0 0 0 0 0 0 0 0 0 0 0 0 0 0 0 0 0 0 0 0 0 0 0 0 0 0 0 0 0 0 0 0 0 0 0 0 0 0 0 0 0 0 0 0 0 0 0 0 0 0 0 0 0 0 0 0 0 0 0 0 0 0 0 0 0 0 0 0 0 0 0 0 0 0 0 0 0 0 0 0 0 0 0 0 0 0 0 0 0 0 0 0 0 0 0 0 0 0 0 0 0 0 0 0 0 0 0 0 0 0 0 0 0 0 0 0 0 0 0 0 0 0 0 0 0 0 0 0 0 0 0 0 0 0 0 0 0 0 0 0 0 0 0 0 0 0 0 0 0 0 0 0 0 0 0 0 0 0 0 0 0 0 0 0 0 0 0 0 0 0 0 0 0 0 0 0 0 0 0 0 0 0 0 0 0 0 0 0 0 0 0 0 0 0 0 0 0 0 0 0 0 0 0 0 0 0 0 0 0 0 0 0 0 0 0 0 0 0 0 0 0 0 0 0 0 0 0 0 0 0 0 0 0 0 0 0 0 0 0 0 0 0 0 0 0 0 0 0 0 0 0 0 0 0 0 0 0 0 0 0 0 0 0 0 0 0 0 0 0 0 0 0 0 0 0 0 0 0 0 0 0 0 0 0 0 0 0 0 0 0 0 0 0 0 0 0 0 0 0 0 0 0 0 0 0 0 0 0 0 0 0 0 0 0 0 0 0 0 0 0 0 0 0 0 0 0 0 0 0 0 0 0 0 0 0 0 0 0 0 0 0 0 0 0 0 0 0 0 0 0 1 0 0 0 0 0 0 0 0 0 0 0 0 0 0 0 0 0 0 0 0 0 0 0 0 0 0 0 0 0 0 0 0 0 0 0 0 0 0 0 0 0 0 0 0 0 0 0 0 0 0 0 0 0 0 0 0 0 0 0 0 0 0 0 0 0 0 0 0 0 0 0 0 0 0 0 0 0 0 0 0 0 0 0 0 0 0 0 0 0 0 0 0 0 0 0 0 0 0 0 0 0 0 0 0 0 0 0 0 0 0 0 0 0 0 0 0 0 0 0 0 0 0 0 0 0 0 0 0 0 0 0 0 0 0 0 0 0 0 0 0 0 0 0 0 0 0 0 0 0 0 0 0 0 0 0 0 0 0 0 0 0 0 0
Manes.14G087500.v6.1 5 2 8 16 20 6 13 4 6 5 13 10 7 8 23 4 17 2 5 2 10 9 10 23 3 4 1 4 9 13 5 11 8 14 8 9 5 3 3 1 7 25 6 5 7 5 9 12 20 8 4 9 12 26 7 2 12 7 16 13 1 7 7 0 5 3 5 6 5 9 10 7 4 0 0 4 16 10 3 12 7 3 5 17 7 1 7 7 22 21 4 5 15 19 0 16 9 6 15 13 24 4 10 6 0 13 7 18 8 13 11 3 16 1 0 0 9 2 8 6 10 6 10 1 20 3 3 7 3 11 6 10 8 4 2 10 5 12 7 16 6 9 10 24 13 7 13 12 15 0 15 11 11 11 14 12 15 11 8 18 8 8 9 10 9 7 2 7 0 9 16 8 8 17 20 28 9 11 12 0 9 20 26 14 23 15 3 8 6 26 5 14 4 13 29 30 12 4 11 13 14 16 2 25 5 18 30 6 16 21 21 30 4 9 6 16 16 6 8 14 20 8 4 15 51 7 0 3 0 13 43 12 15 9 9 15 16 5 6 8 2 9 5 8 8 6 11 6 7 6 5 2 4 7 10 4 0 4 5 10 3 10 1 5 12 4 6 1 6 7 7 2 5 5 11 6 9 0 9 5 4 11 18 9 8 10 14 16 15 4 15 14 7 15 8 20 8 16 1 16 6 23 8 4 5 4 18 20 3 7 6 11 16 10 4 7 9 11 13 19 8 8 6 13 21 14 8 13 3 11 10 15 0 8 13 14 14 5 3 7 8 0 13 3 11 5 12 17 7 14 6 6 17 6 9 6 0 9 8 4 9 20 5 11 17 5 14 17 9 22 14 16 12 12 2 13 17 17 19 9 6 7 21 21 11 24 1 18 26 5 6 1 17 0 11 4 14 27 11 3 9 7 10 14 18 4 7 9 4 14 6 20 14 9 5 7 7 5 11 10 9 20 15 5 17 9 10 34 10 3 12 7 20 5 4 8 14 20 10 3 21 21 9 10 3 11 2 7 0 5 25 10 7 10 10 7 6 28 13 10 22 11 10 5 12 6 10 22 0 13 2 14 12 6 11 8 10 0 31 10 7 15 6 19 7 8 0 8 15 9 6 15 16 11 14 3 22 8 11 0 6 7 4 7 8 3 6 4 24 9 12 8 14 12 6 4 11 16 6 12 12 10 15 26 13 4 12 10 3 6 1 4 7 12 5 5 14 5 2 8 10 3 22 14 2 9 8 7 14 6 1 14 9 10 1 4 16 13 10 11 5 12 19 19 9 18 10 11 7 19 9 5 0 11 16 8 8 6 8 9 6 9 10 12 15 15 4 5 10 8 6 3 10 15 24 14 5 19 12 11 9 4 19 16 5 4 7 14 9 11 12 6 3 11 16 16 3 0 6 9 13 15 14 10 7 9 5 0 6 5 0 4 7 14 5 17 7 16 0 11 9 1 10 2 9 19 5 14 8 27 0 9 15 10 21 7 6 0 13 24 13 12 4 8 13 21 12 13 3 16 13 11 3 5 26 15 28 15 20 9 21 12 10 12 20 8 0 6 1 4 1 11 5 11 13 16 12 5 11 3 16 11 14 12 9 0 14 8 6 25 12 4 16 6 21 7 12 2 14 12 14 16 6 9 5 11 26 6 11 8 10 22 4 13 0 10 2 4 1 8 5 12 4 14 11 10 2 11 11 16 6 13 6 9 13 18 0 6
Manes.14G087600.v6.1 108 42 43 1006 2156 70 379 611 112 244 40 509 284 91 344 49 843 27 284 200 43 19 72 934 656 46 264 43 128 274 32 96 116 437 205 87 512 20 100 93 29 544 30 146 163 39 223 47 2311 548 69 316 11 1575 199 57 146 52 45 446 72 469 382 6 830 107 159 16 641 421 57 470 215 19 17 35 108 100 118 430 37 151 13 949 221 21 189 27 2729 1518 53 178 44 263 5 213 12 495 1 80 1642 14 470 3 8 548 12 443 2 2622 624 31 7 418 2 45 32 625 340 934 646 19 841 272 1308 274 6 155 8 230 500 4 647 891 210 597 145 197 138 864 1 88 158 4 628 563 47 154 2 3 178 19 236 3 111 7 11 246 51 198 366 47 183 2 437 46 41 465 3 363 148 78 303 2 542 257 122 249 351 0 334 61 98 672 1222 429 92 191 6 436 1574 6 59 193 5 233 140 120 71 383 168 294 164 79 0 953 242 77 159 6 863 415 91 78 9 1152 113 70 69 19 185 532 103 94 201 242 16 67 6 417 1816 6 27 25 54 472 205 15 79 326 232 325 13 231 12 954 539 32 188 319 634 102 10 104 526 469 7 23 265 239 120 225 31 290 243 1128 185 39 527 45 803 595 6 184 332 788 710 5 27 391 790 2024 218 56 23 9 320 61 28 97 37 1148 123 65 129 185 26 476 61 200 59 182 209 63 235 351 433 240 38 38 124 1104 652 112 64 146 1161 39 33 61 126 261 259 99 143 292 75 366 16 444 12 1053 8 61 416 210 914 480 30 27 5 20 247 40 83 93 1069 388 28 44 43 610 328 28 36 386 106 62 53 326 189 333 67 15 71 78 673 276 53 59 12 572 488 822 42 258 464 928 54 69 794 659 121 317 106 120 15 611 420 30 333 4 743 53 263 40 278 312 95 38 36 4 95 413 38 356 8 339 150 50 118 11 786 480 31 291 156 227 228 30 21 188 55 116 109 66 246 31 297 86 1207 288 1615 327 116 348 43 1955 95 60 280 159 2814 58 50 374 6 74 59 85 137 10 494 207 43 185 189 307 188 132 171 93 744 256 120 125 328 624 473 427 21 311 29 822 790 42 56 2 430 260 30 1143 62 3017 940 62 4 6 59 362 1 106 1 287 131 9 103 1 261 45 5 4 168 40 186 47 41 272 498 30 12 134 10 287 224 23 433 191 134 394 54 530 420 723 118 20 209 42 54 432 30 49 2 282 195 128 386 1 105 117 16 165 2 335 29 12 215 28 110 367 13 137 80 293 290 79 17 859 73 208 72 302 834 92 1035 84 99 680 63 383 951 54 19 208 907 499 86 127 223 309 421 50 580 360 661 368 75 99 244 694 217 48 46 559 1270 317 56 112 230 277 58 41 1352 432 240 176 72 165 202 953 332 103 236 113 123 244 41 8 43 284 258 20 573 18 665 487 197 11 127 222 9 14 209 552 1523 253 14 903 12 555 235 85 469 56 562 271 41 328 90 578 74 30 321 214 266 168 110 1 51 1428 811 335 15 579 804 2373 725 71 361 511 298 434 22 534 15 1345 341 39 643 16 356 581 61 46 129 321 9 31 7 59 12 387 41 39 87 1413 258 67 467 62 1090 219 46 579 555 21 141 32 56 5 392 429 46 149 26 2454 608 30 306 181 489 758 37 661 22 377 27 16 365 3 674 572 54 334 11 519 687 39 165 10 654 573 29 305 641 195 313 175 414 542 88 614 55 76 423 152 59 422
Manes.14G087700.v6.1 65 7 214 20 74 64 46 156 21 16 103 87 96 7 57 82 58 12 32 23 55 28 145 39 27 40 29 20 3 30 57 34 76 34 26 111 58 81 40 25 73 53 123 18 33 65 54 45 72 12 210 95 215 65 26 56 36 103 21 27 16 78 127 1 17 134 77 94 48 53 91 78 63 1 0 46 35 78 26 34 61 37 57 52 16 72 67 91 82 67 48 30 127 45 0 24 211 40 143 44 24 124 36 138 0 40 124 72 114 74 28 63 67 47 0 10 88 52 44 21 50 68 49 61 82 10 27 24 14 44 21 46 85 120 20 22 66 46 51 25 5 156 62 175 119 88 64 63 149 7 35 84 52 111 23 45 84 86 76 22 14 65 22 163 28 18 27 52 0 50 13 98 41 153 51 53 49 30 61 1 51 156 84 139 62 35 70 74 27 46 14 181 67 61 252 54 31 57 34 252 32 35 90 42 63 19 35 29 31 183 18 18 30 27 83 79 58 62 14 128 38 35 53 42 144 42 0 35 5 188 53 46 45 12 63 26 24 58 33 67 14 13 101 46 99 33 10 45 35 87 26 9 69 40 138 24 4 34 19 66 19 11 68 49 107 28 15 69 21 87 39 23 64 41 93 37 30 0 8 33 101 35 23 85 8 263 44 20 69 41 72 36 38 29 20 140 21 27 36 18 108 20 9 41 24 35 23 18 55 36 59 48 36 55 18 110 26 9 27 7 47 9 17 57 42 74 18 36 43 42 35 25 2 38 57 61 62 32 30 55 45 3 16 29 22 83 22 22 31 43 48 34 26 36 36 71 24 25 83 26 67 27 27 50 37 114 23 30 46 29 146 24 26 27 21 34 127 44 26 57 41 149 68 27 56 77 43 28 39 108 26 0 38 0 39 3 147 59 14 21 34 50 24 19 16 35 41 40 14 45 18 98 29 22 58 22 89 9 12 46 58 111 10 26 55 41 56 26 23 23 49 65 52 51 49 44 110 34 30 37 25 17 15 10 26 54 75 38 12 106 54 104 30 40 93 23 56 57 22 72 32 39 37 44 72 10 68 15 22 132 30 27 87 22 32 75 34 10 38 18 50 48 65 28 12 28 0 118 10 20 83 37 134 16 26 57 23 65 21 2 14 29 56 10 22 63 36 102 28 19 79 40 90 17 11 20 75 120 21 15 77 47 169 17 27 52 60 91 29 17 54 23 109 39 15 69 37 35 21 34 44 36 97 32 18 110 29 136 17 29 12 43 134 30 37 84 108 211 21 39 52 36 648 34 34 88 62 29 101 31 21 60 5 65 32 8 91 25 116 14 19 64 47 155 52 28 56 43 65 25 29 61 97 75 48 14 48 11 68 16 54 22 29 146 48 16 49 55 116 24 6 64 70 119 19 23 62 3 177 30 37 79 45 33 10 25 32 2 28 11 0 30 20 102 15 35 5 24 6 18 17 68 36 144 39 68 106 48 131 36 19 26 50 84 45 10 19 3 45 22 21 28 33 82 125 55 13 42 39 242 37 62 90 72 159 33 44 60 36 84 30 22 79 69 277 72 0 17 2 46 4 53 30 43 68 33 23 50 94 124 26 66 79 72 109 37 48 24 49 121 27 6 91 20 104 48 26 63 32 84 83 74 29 19 42 39 40 86 38 33 13 37 64 31 2 16 33 66 34 89 40 29 67 34 165 16 53 129 103 184 10 29 42 35 71 38 46 44
Manes.14G087800.v6.1 0 1 1 8 1 4 10 4 6 2 2 3 1 2 14 5 27 1 10 0 1 4 2 5 2 0 27 2 0 2 1 7 2 21 2 2 47 5 2 1 3 44 4 2 1 2 37 0 5 2 4 47 2 6 1 0 99 4 9 1 1 11 1 0 0 3 22 10 13 4 2 56 1 1 0 1 30 10 2 5 1 13 0 5 1 1 15 4 9 2 0 46 18 4 0 0 5 49 6 39 11 7 59 2 1 12 8 29 6 6 6 7 7 2 0 3 17 120 6 11 6 6 63 0 49 0 0 9 0 43 4 0 36 4 6 9 7 37 4 12 3 12 27 12 8 2 3 42 17 1 7 6 39 13 18 23 3 29 6 37 12 3 41 16 2 3 0 34 0 8 4 9 9 16 40 2 2 54 5 0 1 9 4 9 2 4 1 17 2 5 1 5 1 81 11 8 5 0 110 8 14 16 7 34 3 3 8 1 50 9 2 14 2 24 14 55 4 5 9 15 5 4 0 45 7 1 1 1 0 8 37 1 2 57 9 6 2 8 48 4 12 18 10 45 13 13 3 2 72 4 5 6 6 136 7 26 0 7 21 6 11 5 1 161 5 4 10 8 270 28 17 2 1 138 19 38 10 1 7 42 6 12 11 10 81 11 18 5 10 21 9 7 11 8 31 15 5 16 6 31 23 26 7 2 57 11 0 5 0 13 23 20 5 5 25 13 15 9 6 18 10 4 5 3 43 13 108 53 8 108 7 14 0 2 149 22 24 5 1 29 5 0 3 2 50 5 4 1 4 62 3 3 12 3 5 11 8 2 5 138 26 42 2 4 60 11 11 4 2 21 15 1 3 4 7 1 5 17 43 3 36 12 14 47 4 11 1 29 16 6 227 0 11 5 4 1 15 30 11 2 8 54 7 0 2 5 7 8 2 1 21 13 12 11 4 40 13 10 6 4 9 39 5 14 4 11 21 72 28 0 25 1 13 18 9 46 42 8 42 7 52 36 23 7 4 63 2 3 1 8 52 29 4 17 8 11 9 1 6 6 85 9 14 1 9 93 9 12 4 42 4 11 19 17 1 2 21 1 7 0 5 93 3 6 1 1 1 8 83 66 3 57 5 13 0 4 9 0 5 2 1 1 1 4 2 2 1 4 4 4 8 12 2 15 2 2 76 33 6 3 0 32 6 5 9 4 6 7 3 1 0 25 4 6 7 3 29 9 4 1 0 221 11 7 6 4 197 2 18 9 0 19 4 0 2 2 14 1 6 2 1 34 10 6 10 42 2 8 6 5 3 3 1 3 4 1 6 5 3 1 1 2 114 4 6 4 0 8 9 8 0 2 23 6 2 4 0 14 5 0 0 1 7 16 4 0 2 23 7 4 1 1 13 10 0 2 4 0 9 5 2 1 23 5 3 2 0 0 3 54 0 2 92 5 7 3 0 5 0 31 6 8 44 5 10 2 4 42 5 3 0 1 8 8 9 5 1 0 4 56 1 7 4 21 1 3 5 3 17 6 2 5 4 22 2 6 6 4 127 10 0 0 5 16 0 3 0 5 0 8 1 1 4 35 7 6 2 0 33 3 7 1 8 6 9 15 10 0 35 11 2 0 6 24 8 14 21 3 15 11 12 4 2 52 1 1 21 9 82 18 6 10 10 89 1 19 1 3 4 9 11 1 3 182 5 0 1 10 9 7 0 7 2 52 7 6 7 7
Manes.14G087900.v6.1 220 34 7098 58 48 212 103 1032 35 43 2343 46 1150 28 31 160 55 107 47 54 60 15 1831 89 74 390 75 109 31 149 69 16 1699 62 61 145 82 405 265 40 142 113 2689 17 67 87 139 556 78 28 150 168 3787 177 15 60 271 1641 33 88 74 167 1021 11 83 134 238 739 79 67 62 257 771 26 14 26 54 1781 12 85 555 99 251 44 36 1420 263 584 74 38 68 186 1059 284 8 104 2299 247 6370 216 35 2243 202 2845 10 245 2656 197 283 15 93 213 75 353 11 125 93 179 576 26 245 981 303 432 359 71 138 44 58 26 73 16 481 516 28 18 40 115 336 38 10 135 111 3346 133 115 82 196 2554 3 55 173 140 2879 63 100 1165 73 1037 78 12 95 118 4940 32 43 13 161 7 91 53 157 136 2289 260 80 50 153 1351 1 232 398 37 1381 102 122 46 73 1694 95 41 4782 6 112 5185 32 3 16 102 499 29 27 42 45 852 23 26 30 64 2653 38 26 22 59 456 272 218 38 44 399 19 98 13 64 479 13 2 16 2 1998 63 64 11 41 273 56 49 204 245 466 145 163 965 374 273 134 320 145 222 734 315 264 299 172 962 116 0 62 180 313 392 343 58 379 588 471 592 67 120 418 127 441 662 145 838 628 474 3 21 258 558 62 47 92 71 104 80 81 94 145 816 97 53 20 86 772 24 90 59 109 359 94 61 43 58 348 79 59 137 121 186 67 191 36 121 1504 49 33 20 163 310 54 87 57 42 600 17 152 173 116 57 68 2 20 84 458 168 81 29 155 471 11 41 14 31 903 111 77 27 168 582 36 55 32 47 449 57 89 548 137 240 86 61 53 94 296 82 55 52 36 905 55 62 35 126 59 1428 51 47 199 14 797 63 17 41 67 93 31 106 269 127 7 360 22 14 3 1232 250 48 56 46 117 27 9 17 29 44 35 10 101 42 2552 18 26 43 110 338 22 106 89 25 1431 11 115 122 159 214 64 17 36 113 721 123 53 65 142 323 43 10 17 152 104 72 31 25 104 1134 23 13 89 137 1860 16 89 259 93 249 58 85 76 181 162 202 37 58 76 513 74 140 913 80 149 685 89 7 103 263 22 82 21 86 155 752 22 26 29 4 329 29 34 2788 104 3952 159 70 141 13 2192 126 27 10 12 53 84 93 90 58 542 221 9 979 24 2191 101 138 32 111 362 15 16 109 79 836 127 141 22 23 577 54 67 197 79 90 93 155 40 241 1095 34 55 98 72 1703 54 40 799 75 1031 44 98 25 39 2470 29 16 235 38 1281 23 72 96 102 4764 54 38 329 93 199 502 29 115 181 9 2285 29 51 561 100 968 27 43 118 256 833 149 285 86 306 1188 29 24 152 259 485 54 16 235 39 1033 22 61 38 81 775 332 86 89 200 1124 20 13 113 56 732 103 83 295 4 122 87 113 2040 175 57 89 15 34 5 83 36 4 616 71 707 75 224 10 51 7 112 144 243 112 1127 126 113 941 236 435 15 63 84 152 926 89 71 18 4 258 120 216 26 683 195 660 68 97 77 64 2708 79 91 539 664 3830 50 53 846 358 837 29 65 84 127 3111 74 7 12 8 183 12 36 80 69 1455 88 35 51 178 1200 76 41 50 269 455 34 20 22 60 2209 95 22 119 113 403 69 46 45 91 806 27 154 84 18 193 75 54 1361 93 170 10 116 54 319 5 315 485 206 103 429 51 288 354 127 810 37 117 149 118 4140 13 51 104 146 562 90 89 226
Manes.14G088000.v6.1 16 12 74 37 60 1 9 7 19 25 4 14 23 31 580 2 12 15 71 361 1 4 30 36 138 11 12 22 69 206 13 14 19 96 208 4 9 16 48 22 3 5 18 9 46 1 17 15 74 94 8 11 4 51 44 0 9 27 24 235 6 8 7 0 212 14 11 6 55 55 1 5 21 11 15 2 24 22 199 1040 7 12 95 252 203 3 16 40 198 290 2 5 109 60 2 49 1 9 18 219 314 0 1 18 2 114 0 4 15 91 158 1 4 7 1 18 0 6 5 51 119 2 4 1 123 44 0 0 4 181 35 4 5 7 165 212 6 4 26 40 11 1 3 6 34 79 0 1 11 1 62 1 3 22 18 44 4 6 31 92 194 1 2 49 24 154 0 2 0 115 44 3 4 20 28 59 0 7 16 1 357 2 60 53 304 195 0 13 40 60 808 15 2 2 32 174 157 2 1 23 28 82 0 6 6 55 92 0 1 77 117 220 0 6 31 15 51 2 1 33 159 75 0 5 8 51 0 0 0 12 46 45 0 0 36 113 258 3 5 14 66 214 8 6 39 120 198 0 2 20 151 206 0 4 32 59 0 2 8 13 43 154 0 10 31 38 99 0 16 92 105 240 0 4 38 67 1244 0 1 4 9 103 83 0 9 14 25 48 0 3 2 166 166 1 5 19 16 368 3 0 10 128 552 3 1 6 26 297 2 9 16 194 343 2 1 5 30 55 0 17 17 64 197 0 2 12 148 570 3 2 31 107 0 0 17 40 66 75 0 1 28 3 103 1 1 10 184 147 2 7 3 41 67 1 0 5 59 36 3 3 29 117 234 3 0 34 54 132 2 3 58 45 34 113 1 10 13 69 536 3 172 177 12 669 3 33 42 86 266 0 10 0 80 39 0 1 19 224 747 2 6 113 94 39 0 2 4 46 7 0 1 16 21 34 0 2 20 65 47 0 2 27 41 68 3 1 4 123 64 0 5 14 145 471 0 6 27 127 185 1 5 14 107 295 1 32 6 72 34 3 19 34 335 268 3 13 7 92 279 2 13 15 83 346 1 1 10 229 190 41 1 4 29 117 265 1 6 27 53 227 0 2 75 193 658 0 0 24 62 233 0 6 45 57 9 3 2 3 33 2 0 1 57 2 7 0 1 50 41 222 0 0 11 92 112 0 6 62 42 64 0 1 9 45 55 0 15 33 5 37 1 1 31 66 42 0 7 12 37 12 0 10 47 111 94 4 11 36 338 344 0 2 8 57 125 0 28 32 69 185 5 14 98 38 169 3 0 5 36 60 77 2 2 7 180 146 7 2 29 26 149 2 8 38 71 210 2 18 4 77 55 6 8 17 21 39 6 4 16 85 4 3 2 11 26 53 0 2 22 77 44 6 5 46 13 89 4 1 86 38 109 8 23 75 56 152 40 1 52 79 10 1 3 15 52 113 0 1 1 70 177 11 3 37 102 182 5 3 39 33 166 0 3 27 177 325 2 0 60 159 154 1 1 15 10 109 152 3 1 21 100 87 7 2 22 136 266 10 11 28 23 132 4 9 29 28 3 2 0 68 1 48 2 7 20 78 208 0 14 31 46 62 16 3 11 8 32 0 6 46 33 68 2 12 41 46 22 0 9 12 53 164 1 0 55 98 111 6 4 23 75 282 3 4 0 30 119 11 22 12 45 382 0 0 7 13 150 14 3 18 85 185 0 10 27 40 112 0
Manes.14G088100.v6.1 93 9 104 74 64 120 62 83 14 26 118 184 64 27 112 115 70 9 38 19 118 56 71 131 51 48 52 77 34 31 104 65 63 19 43 143 62 37 48 63 95 94 64 27 38 65 119 85 41 12 188 108 77 108 17 67 38 67 63 31 27 108 51 1 17 144 73 78 73 39 106 156 74 1 4 153 143 119 41 35 53 34 153 31 16 65 103 92 78 49 92 62 124 69 0 142 95 83 130 131 32 63 39 95 2 34 107 133 128 31 52 53 261 50 4 14 90 81 27 11 46 34 54 16 51 28 12 26 14 30 19 66 77 52 48 28 140 52 103 41 182 401 82 178 45 41 88 150 141 4 31 158 55 159 22 120 67 145 91 37 24 137 94 127 21 48 49 58 3 39 40 132 35 96 81 45 49 33 46 0 85 130 170 64 81 60 235 92 53 224 35 117 140 57 249 84 52 539 39 215 38 48 126 128 51 35 47 241 105 156 35 54 258 109 76 101 44 184 26 124 72 52 357 85 84 54 3 91 10 111 63 175 226 11 83 52 39 290 248 164 279 192 252 1833 176 382 390 157 941 355 456 148 169 549 554 509 4 374 597 52 431 121 218 607 318 682 373 144 90 209 175 163 258 697 281 426 316 2 44 64 96 56 35 48 54 213 56 37 69 112 41 114 29 136 33 46 9 35 45 60 48 14 23 50 31 53 20 17 73 53 37 26 74 121 23 50 57 18 56 48 82 9 25 34 29 44 16 104 83 37 71 31 1 118 83 54 65 37 40 89 62 2 36 58 46 54 32 27 121 31 112 49 26 164 23 114 36 97 92 110 74 29 27 159 127 81 41 36 145 39 94 22 21 32 83 398 94 57 42 152 52 302 117 11 193 594 57 59 31 118 154 0 374 23 56 3 50 26 39 96 120 87 31 9 108 59 60 39 22 118 29 54 69 28 66 34 71 15 36 60 145 105 30 87 46 58 20 164 42 39 39 25 91 56 50 32 80 50 23 40 54 25 21 15 53 66 25 52 6 79 43 102 25 37 98 57 33 157 34 56 26 64 56 19 87 27 44 40 52 316 95 61 135 44 18 82 106 34 45 31 72 54 97 18 52 46 1 87 21 81 64 92 117 177 79 113 147 143 175 21 119 180 274 175 134 143 48 148 324 40 99 131 52 191 78 89 95 61 46 41 192 75 131 91 101 319 98 296 66 66 101 51 182 292 95 123 56 51 29 46 67 158 99 79 122 68 123 115 75 56 49 106 150 123 45 232 648 144 15 56 176 208 930 108 90 49 222 84 235 24 22 123 5 61 43 11 71 70 80 17 51 79 181 177 51 60 134 78 135 40 16 162 136 116 46 17 60 41 78 14 156 48 42 102 62 28 70 52 83 24 13 86 145 178 133 49 65 1 166 139 107 37 30 60 130 28 56 3 72 47 3 38 67 126 16 32 39 33 3 40 88 80 33 93 72 54 62 132 125 33 49 17 61 59 69 15 55 0 87 6 44 69 41 132 57 42 34 59 78 100 52 60 57 97 149 51 37 48 61 80 44 18 141 75 141 29 1 65 4 82 7 38 79 95 53 77 33 146 31 69 44 66 96 63 47 25 63 48 90 117 72 41 75 40 64 31 39 37 92 47 43 52 76 12 54 40 147 56 16 60 35 83 76 692 5 291 159 39 49 118 10 73 98 75 97 40 39 310 149 101 11 42 118 71 73 72 25 52
Manes.14G088200.v6.1 41 10 75 30 32 32 21 41 24 8 62 49 59 17 70 21 35 9 35 3 24 17 67 38 34 25 26 16 22 20 33 16 43 49 19 45 14 18 22 29 20 22 35 26 5 18 31 15 45 11 40 52 99 62 12 10 24 88 8 18 28 14 50 2 18 21 19 22 45 13 17 46 132 1 1 16 21 32 44 14 31 26 15 32 13 67 45 36 44 82 24 27 32 47 1 25 51 45 73 39 29 28 21 78 2 21 39 70 9 28 10 15 72 24 1 9 39 22 24 8 7 18 18 18 81 0 13 26 9 33 19 4 20 88 33 23 20 24 16 30 7 31 46 71 69 21 26 58 130 0 17 26 31 70 37 63 18 65 37 32 20 23 44 75 24 26 4 21 0 48 16 8 34 98 47 56 14 12 62 0 39 37 74 118 75 26 29 59 136 100 65 65 20 24 130 35 24 35 19 140 34 32 29 48 29 39 47 12 52 74 20 37 19 31 28 27 26 14 5 32 16 15 13 42 88 21 0 5 0 65 59 63 20 8 34 31 25 18 10 48 26 16 45 8 8 51 12 16 19 26 20 8 20 18 49 25 0 10 13 23 20 24 13 18 57 40 24 32 9 31 31 27 19 15 33 24 30 0 7 19 45 35 22 16 18 6 53 16 7 29 23 38 19 12 6 29 20 26 9 23 16 21 12 7 14 17 18 6 17 9 38 34 12 3 7 36 22 4 7 17 45 16 4 14 14 52 22 9 20 13 4 38 0 3 32 52 12 20 13 49 18 7 8 13 19 37 38 14 8 25 13 29 14 13 13 39 16 42 24 32 15 42 23 5 54 39 39 19 18 27 27 31 24 15 24 54 160 67 28 22 64 143 45 32 52 55 23 77 12 21 19 1 61 1 4 0 72 48 11 9 19 3 16 19 12 35 9 31 38 47 18 88 26 80 25 18 43 34 1 12 40 40 15 10 20 48 22 94 26 9 29 21 36 10 12 22 25 47 24 6 37 17 19 5 4 29 18 20 1 16 20 54 23 3 29 20 19 61 8 16 13 29 37 16 18 21 32 52 8 87 18 26 28 28 36 14 23 11 53 7 15 34 23 44 23 5 1 10 30 13 37 27 73 44 37 25 48 49 25 9 4 72 11 19 36 31 48 56 46 23 45 39 56 20 4 14 46 45 24 12 40 31 78 28 13 18 34 39 19 12 13 20 11 35 8 15 15 19 15 10 19 25 63 42 46 44 12 57 23 13 13 27 71 43 36 31 149 140 49 30 18 27 331 39 45 32 27 30 29 40 57 22 1 71 60 27 36 22 80 9 15 10 18 39 20 7 13 24 39 11 19 32 41 40 32 16 22 17 42 21 29 8 19 42 31 6 10 33 62 46 9 19 24 86 19 24 29 2 28 40 32 25 12 8 39 48 42 2 20 15 1 8 7 34 14 16 4 35 3 21 16 15 23 30 36 5 28 53 17 21 12 8 17 31 54 14 11 3 33 43 32 62 14 55 81 52 22 13 33 134 42 8 32 32 53 67 26 39 17 33 35 10 34 39 84 11 3 12 0 15 0 14 9 26 25 57 17 18 26 67 35 58 40 42 52 20 27 12 40 46 30 20 21 23 36 24 44 21 6 52 36 27 12 16 19 33 49 41 7 2 19 4 41 15 0 20 10 19 15 18 18 12 19 11 88 25 19 34 37 87 27 36 19 26 64 35 54 16
Manes.14G088300.v6.1 0 0 0 0 0 0 0 0 0 0 0 0 0 0 0 0 0 0 0 0 0 0 0 0 0 0 0 0 0 0 0 0 0 0 0 0 0 0 0 0 0 0 0 0 0 0 0 0 0 0 0 0 0 0 0 0 0 0 0 0 0 0 0 0 0 0 0 0 0 0 0 0 0 0 0 0 0 0 0 0 0 0 0 0 0 0 0 0 0 0 0 0 0 0 0 0 0 0 0 0 0 0 0 0 0 0 0 0 0 0 0 0 0 0 0 0 0 0 0 0 0 0 0 0 0 0 0 0 0 0 0 0 0 0 0 0 0 0 0 0 0 0 0 0 0 0 0 0 0 0 0 0 0 0 0 0 0 0 0 0 0 0 0 0 0 0 0 0 0 0 0 0 0 0 0 0 0 0 0 0 0 0 0 0 0 0 0 0 0 0 0 0 0 0 0 0 0 0 0 0 0 0 0 0 0 0 0 0 0 0 0 0 0 0 0 0 0 0 0 0 0 0 0 0 0 0 0 0 0 0 0 0 0 0 0 0 0 0 0 0 0 0 0 0 0 0 0 0 0 0 0 0 0 0 0 0 0 0 0 0 0 0 0 0 0 0 0 0 0 0 0 0 0 0 0 0 0 0 0 0 0 0 0 0 0 0 0 0 0 0 0 0 0 0 0 0 0 0 0 0 0 0 0 0 0 0 0 0 0 0 0 0 0 0 0 0 0 0 0 0 0 0 0 0 0 0 0 0 0 0 0 0 0 0 0 0 0 0 0 0 0 0 0 0 0 0 0 0 0 0 0 0 0 0 0 0 0 0 0 0 0 0 0 0 0 0 0 0 0 0 0 0 0 0 0 0 0 0 0 0 0 0 0 0 0 0 0 0 0 0 0 0 0 0 0 0 0 0 0 0 0 0 0 0 0 0 0 0 0 0 0 0 0 0 0 0 0 0 0 0 0 0 0 0 0 0 0 0 0 0 0 0 0 0 0 0 0 0 0 0 0 0 0 0 0 0 0 0 0 0 0 0 0 0 0 0 0 0 0 0 0 0 0 0 0 0 0 0 0 0 0 0 0 0 0 0 0 0 0 0 0 0 0 0 0 0 0 0 0 0 0 0 0 0 0 0 0 0 0 0 0 0 0 0 0 0 0 0 0 0 0 0 0 0 0 0 0 0 0 0 0 0 0 0 0 0 0 0 0 0 0 0 0 0 0 0 0 0 0 0 0 0 0 0 0 0 0 0 0 0 0 0 0 0 0 0 0 0 0 0 0 0 0 0 0 0 0 0 0 0 0 0 0 0 0 0 0 0 0 0 0 0 0 0 0 0 0 0 0 0 0 0 0 0 0 0 0 0 0 0 0 0 0 0 0 0 0 0 0 0 0 0 0 0 0 0 0 0 0 0 0 0 0 0 0 0 0 0 0 0 0 0 0 0 0 0 0 0 0 0 0 0 0 0 0 0 0 0 0 0 0 0 0 0 0 0 0 0 0 0 0 0 0 0 0 0 0 0 0 0 0 0 0 0 0 0 0 0 0 0 0 0 0 0 0 0 0 0 0 0 0 0 0 0 0 0 0 0 0 0 0 0 0 0 0 0 0 0 0 0 0 0 0 0 0 0 0 0 0 0 0 0 0 0 0 0 0 0 0 0 0 0 0 0 0 0 0 0 0 0 0 0 0 0 0 0 0 0 0 0 0 0 0 0 0 0 0 0
Manes.14G088400.v6.1 1 2 1 2 1 0 0 116 0 0 4 0 63 0 0 0 0 37 0 2 0 2 67 1 1 3 0 94 1 0 0 0 74 1 0 1 0 49 17 0 2 0 1 0 0 0 0 273 1 0 2 0 2 0 0 1 1 172 4 0 0 1 160 1 0 4 1 82 1 1 1 0 20 1 0 3 0 103 0 1 0 0 141 0 4 1 0 103 1 0 0 0 132 1 0 1 3 0 0 0 3 4 0 3 0 0 1 1 111 0 0 0 0 13 0 0 2 0 54 0 0 1 0 24 0 1 0 0 6 0 0 1 0 149 0 0 4 1 499 0 0 0 0 1 0 0 0 0 11 0 0 1 0 1 0 0 2 0 177 1 0 0 0 1 1 0 0 0 0 0 0 7 0 0 0 0 0 0 116 0 0 0 0 148 0 0 1 0 1 0 0 6 4 3 6 0 2 4 1 844 4 0 4 0 0 4 6 0 1 4 1 2 8 7 443 1 0 8 6 314 1 3 3 0 569 1 0 13 1 504 1 0 22 4 315 0 2 6 0 282 1 1 27 0 448 2 4 5 2 317 4 2 11 1 168 5 1 1 5 216 1 1 5 0 164 5 6 3 1 463 1 0 10 6 116 0 5 4 2 3 435 7 7 1 5 1469 6 4 9 2 123 2 9 9 2 310 0 7 4 5 356 5 2 2 2 392 21 5 1 10 633 7 1 4 3 118 0 2 5 25 207 12 3 0 3 137 0 2 6 9 322 11 3 5 3 217 3 5 2 1 193 2 0 2 0 134 4 7 0 3 147 8 6 3 7 652 3 0 29 1 371 15 2 5 0 313 3 1 7 0 208 0 6 1 9 5 324 1 0 7 0 471 0 1 21 3 238 3 0 10 0 2 1 0 14 7 91 0 2 3 0 853 1 1 0 0 479 2 0 1 0 60 0 1 5 0 547 1 0 4 0 364 2 59 1 1 198 1 2 3 7 663 0 0 0 0 666 0 3 8 0 0 2 3 1 0 20 10 0 0 0 3 0 1 4 0 518 0 1 2 0 928 0 1 4 0 452 0 1 213 4 0 366 0 1 1 0 20 2 0 0 0 118 0 0 4 0 218 1 0 1 41 19 3 1 3 2 6 2 0 0 0 130 0 0 2 1 168 0 0 2 0 103 1 0 1 0 360 1 0 5 0 480 0 1 4 0 262 0 0 7 1 422 3 0 0 0 0 0 5 2 0 2 0 0 0 0 84 0 0 4 0 224 0 0 2 1 272 0 3 5 0 579 0 0 0 6 3 495 1 0 4 0 102 0 0 3 1 72 1 0 5 1 80 10 4 0 1 67 4 1 2 1 174 0 1 0 0 48 0 1 1 0 220 1 9 3 3 131 3 1 2 1 183 2 1 4 0 248 0 0 1 2 592 0 1 1 1 51 3 1 5 1 218 1 2 0 4 0 2 2 7 2 164 0 0 1 2 305 2 0 1 0 102 1 2 2 0 91 5 0 1 3 1 174 1 0 6 0 87 0 1 2 2 0 0 0 1 0 245 0 2 0 3 69 0 0 1 0 388 1 0 0 0 233 0 0 0 1 80 0 1 0 1 84 4 0 0 0 0 3 2 8 0 971 0 1 0 0 315 0 3 1 0 99 1 0 20 0 569 1 2 3 0 0 2 0 1 0 272 0 0 6 0 262 0 1 5 0 133 0 3 5 0 46 0 1 0
Manes.14G088500.v6.1 1 0 0 1 0 6 6 0 1 1 3 1 2 0 0 0 2 4 6 0 1 5 4 10 2 0 6 0 1 1 2 4 3 1 0 0 20 0 4 1 0 3 2 3 0 0 3 3 7 2 0 7 0 0 1 2 2 0 10 16 1 0 0 0 2 0 0 0 2 0 1 1 0 0 0 0 7 2 0 0 4 1 5 8 9 2 35 1 19 6 0 5 37 4 0 12 0 0 1 1 1 1 0 0 0 0 1 13 0 0 3 0 12 0 0 0 1 38 9 16 11 0 3 0 2 0 0 0 0 10 0 0 2 1 0 0 0 2 1 3 2 0 0 0 0 0 1 4 1 0 0 0 4 1 10 6 11 0 0 2 0 0 6 0 2 1 2 0 0 6 2 2 0 2 0 2 2 2 0 0 8 4 53 6 10 0 0 0 1 5 0 0 3 1 1 20 1 1 14 7 14 0 16 56 2 3 5 1 18 0 9 8 35 18 7 11 0 0 0 5 1 3 2 9 22 15 0 32 0 8 13 1 5 15 5 1 0 17 2 9 22 0 7 0 2 0 1 2 3 7 11 1 3 23 10 12 2 6 12 9 4 0 7 14 8 9 6 2 36 20 0 1 3 46 3 0 2 0 12 4 3 15 9 17 47 2 17 2 23 48 1 2 0 16 16 10 18 13 8 23 9 11 0 12 29 21 26 8 0 33 30 11 0 8 11 8 3 1 1 18 3 2 0 13 20 4 5 1 5 21 7 15 1 10 14 7 2 1 3 7 8 0 0 20 11 9 6 1 26 12 1 6 4 3 34 8 5 2 7 48 18 34 11 6 6 7 10 12 5 22 5 16 4 0 19 20 13 30 1 10 24 6 13 6 40 45 8 6 3 2 22 1 6 0 25 11 3 19 3 31 19 10 17 0 29 53 25 35 6 10 9 27 19 5 8 32 13 10 8 64 27 16 30 8 24 30 15 14 10 8 16 23 24 4 6 14 8 57 10 16 64 19 7 3 6 36 2 36 8 0 1 4 3 0 11 21 21 43 0 5 5 34 4 0 16 10 23 35 8 5 2 22 4 2 0 1 4 0 10 6 14 42 5 15 0 5 0 4 2 0 0 4 0 10 1 5 0 1 11 0 1 0 8 4 1 1 1 3 0 0 12 17 7 4 0 3 13 19 0 2 6 7 14 9 1 19 25 9 2 2 3 17 6 3 4 0 2 0 3 1 0 0 1 5 0 1 17 3 3 0 18 27 2 16 0 0 13 5 44 0 0 10 16 5 0 6 17 41 25 46 1 13 1 30 6 1 11 5 6 10 5 20 36 7 1 7 1 5 27 8 1 4 27 20 16 4 0 38 6 10 21 0 74 29 10 2 6 24 15 14 1 0 29 12 21 4 28 1 21 18 5 6 30 13 21 7 2 0 1 2 1 23 152 5 19 16 8 56 3 12 1 17 76 12 18 18 13 38 35 14 0 9 34 9 15 1 10 0 13 30 36 30 19 6 34 15 0 30 47 6 14 10 1 6 17 33 0 2 38 10 26 9 4 27 19 20 1 37 0 30 1 2 4 83 20 12 1 25 26 31 19 1 8 14 8 16 8 1 28 12 35 1 19 8 22 2 49 0 23 23 2 1 1 36 2 36 40 8 33 8 15 12 11 76 0 45 9 7 35 8 13 2 12 109 18 11 0 5 13 36 15 5 25 67 2 59 13 48
Manes.14G088600.v6.1 0 0 0 0 0 0 0 0 0 0 0 0 0 0 0 0 0 0 0 0 0 0 0 0 0 0 0 0 0 0 0 0 0 0 0 0 0 0 0 0 0 0 0 0 0 0 0 0 0 0 0 0 0 0 0 0 0 0 0 0 0 0 0 0 0 0 0 0 0 0 0 0 0 0 0 0 0 0 0 0 0 0 0 0 0 0 0 0 0 0 0 0 0 0 0 0 0 0 0 0 0 0 0 0 0 0 0 0 0 0 0 0 0 0 0 0 0 0 0 0 0 0 0 0 0 0 0 0 0 0 0 0 0 0 0 0 0 0 0 0 0 0 0 0 0 0 0 0 0 0 0 0 0 0 0 0 0 0 0 0 0 0 0 0 0 0 0 0 0 0 0 0 0 0 0 0 0 0 0 0 0 0 0 0 0 0 0 0 0 0 0 0 0 0 0 0 0 0 0 0 0 0 0 0 1 0 0 0 0 0 0 0 0 0 0 0 0 0 0 0 0 0 0 0 0 0 0 0 0 0 0 0 0 0 0 0 0 2 0 0 0 0 0 0 0 0 0 0 0 0 0 0 0 0 0 0 0 0 1 0 0 0 1 0 0 0 0 1 0 0 0 0 0 0 0 0 0 0 0 0 0 0 0 0 0 0 0 0 0 0 0 0 0 0 0 0 0 0 0 0 0 0 0 0 0 0 0 0 0 0 0 0 0 0 0 0 0 0 0 0 0 0 0 0 0 0 0 0 0 0 0 5 0 0 0 0 0 0 0 0 0 0 0 0 0 0 1 0 0 0 0 0 0 0 0 0 0 0 1 0 0 0 0 0 0 0 0 0 0 0 0 1 0 0 0 0 0 0 0 0 0 0 0 0 0 0 0 0 0 0 0 0 0 0 0 0 0 0 0 0 0 0 0 0 0 0 0 0 0 0 0 0 0 0 0 0 0 0 0 0 0 0 0 0 0 0 0 0 0 0 0 0 0 0 0 0 0 0 0 0 0 0 0 0 0 0 0 0 0 0 0 0 0 0 0 0 0 0 0 0 0 0 0 0 0 0 0 0 0 0 0 0 0 0 0 0 0 0 0 0 0 0 0 0 0 0 0 0 0 0 0 0 0 0 0 0 0 0 0 0 0 0 0 0 0 0 0 0 0 0 0 0 0 2 0 0 0 0 0 0 0 0 0 0 0 0 0 0 0 0 0 0 0 0 1 0 0 0 0 0 0 0 0 0 0 0 0 0 0 0 0 1 0 0 0 0 0 0 0 0 0 0 0 0 0 0 0 1 0 0 0 0 0 0 0 0 0 0 0 0 0 0 0 0 0 0 0 0 0 0 0 0 0 0 0 0 0 0 0 0 0 0 0 0 0 0 0 0 0 0 0 0 0 0 0 0 0 0 0 0 0 0 0 0 0 0 0 0 0 0 0 0 0 0 0 0 0 0 0 0 0 0 0 0 0 0 0 0 0 0 0 0 0 0 0 0 0 0 0 0 0 0 0 0 0 0 0 0 0 0 0 0 0 0 0 0 0 0 0 0 0 0 0 0 0 0 0 0 0 0 0 0 0 0 0 0 0 0 0 0 0 0 0 0 0 0 0 0 0 0 0 0 0 0 0 0 0 0 0 0 0 0 0 0 0 0 0 0 0 0 1 0 0 0 0 0 0 0 0 0 0 0 0 0 0 0 0 0 0 0 0 0 0 0 0 1 0 0
Manes.14G088700.v6.1 0 0 6 1 0 5 0 1 0 0 0 1 3 0 1 2 2 3 1 0 2 0 9 11 0 1 3 3 0 4 0 1 1 3 0 2 0 6 1 0 1 2 0 3 0 0 3 9 5 1 7 0 4 6 0 6 3 3 0 0 1 1 0 0 0 2 1 1 0 0 2 1 3 0 0 3 0 5 3 0 4 1 0 5 0 4 0 5 5 0 1 1 5 3 0 4 7 2 12 8 0 2 5 6 0 0 5 1 0 4 0 9 0 1 0 0 6 5 2 2 1 3 0 0 8 1 5 0 0 0 0 2 0 3 3 0 8 0 3 2 1 4 0 24 0 1 4 0 7 0 0 3 1 7 1 1 1 1 1 3 1 0 0 11 2 1 2 0 0 3 1 5 1 2 3 0 0 0 3 0 2 1 2 2 7 1 3 0 5 2 0 8 2 1 25 6 2 3 0 11 6 0 2 2 2 8 0 1 0 6 1 2 10 1 11 14 2 8 0 2 3 1 2 1 8 5 0 1 0 6 8 1 0 1 3 7 1 1 1 3 3 0 4 1 1 3 1 1 1 1 2 2 0 3 4 4 0 3 0 0 2 0 0 0 0 2 2 4 4 0 3 0 3 2 0 2 0 0 0 2 6 10 1 4 1 7 0 1 1 3 1 6 1 1 0 4 0 0 5 1 7 0 1 1 0 3 0 0 1 2 5 2 2 4 1 6 5 0 1 7 1 0 0 0 2 7 0 0 2 0 5 5 0 3 1 4 9 7 1 0 2 0 1 0 3 5 4 3 2 5 2 2 3 2 0 7 0 2 2 2 5 3 1 3 2 8 12 1 2 7 4 6 5 0 3 5 5 3 0 0 4 11 2 4 6 3 2 3 0 1 4 0 5 0 0 0 10 1 0 2 0 0 8 0 3 0 4 5 0 2 1 11 0 3 2 2 10 0 2 1 0 18 2 2 3 0 0 8 0 3 5 0 10 2 3 0 6 6 2 1 0 0 0 0 0 0 3 1 0 0 2 2 0 0 0 0 2 2 0 8 0 1 4 1 0 0 2 4 0 4 3 0 2 6 1 3 5 1 4 0 8 1 3 1 0 1 0 10 0 0 3 1 12 2 2 3 1 3 11 0 2 2 7 15 0 6 5 6 3 4 0 3 6 1 0 1 4 7 0 1 8 1 3 2 0 6 1 5 6 2 7 0 0 2 0 3 4 4 6 0 1 0 9 4 1 4 2 1 1 0 1 1 8 0 0 3 8 4 3 1 3 3 20 3 0 3 2 1 1 0 0 2 0 6 1 0 1 0 1 0 0 3 1 1 1 2 3 1 2 3 0 2 4 5 4 1 2 1 5 2 4 2 2 10 1 0 7 0 5 2 0 6 1 5 6 3 2 0 3 3 0 1 0 2 1 0 0 0 2 2 0 2 0 3 0 0 2 0 0 5 0 3 2 4 4 0 0 0 2 0 0 1 1 4 0 1 1 0 1 0 0 2 2 3 3 0 0 5 0 3 6 1 1 2 6 4 0 0 0 2 2 0 0 0 4 3 0 0 0 8 1 0 2 0 2 9 1 2 0 2 1 0 0 1 5 5 0 3 0 8 6 0 1 0 5 2 3 2 3 3 2 0 1 4 1 4 0 0 1 0 2 0 6 1 0 6 0 0 0 2 0 0 3 2 6 0 0 3 0 4 0 0 2 5 2 4 0 0
Manes.14G088800.v6.1 7 2 5 5 12 3 3 3 16 4 5 6 5 7 12 6 14 3 10 3 2 8 2 19 15 1 15 2 9 7 3 12 2 8 12 2 16 4 1 9 3 17 3 11 21 1 5 4 11 6 9 6 1 9 7 0 9 4 3 45 3 5 3 1 19 7 9 1 4 14 4 9 7 0 2 5 10 11 9 18 8 14 2 15 15 6 27 6 8 18 5 9 3 7 2 6 9 3 3 6 29 2 10 5 0 12 7 19 7 6 6 0 13 5 0 16 1 17 9 24 45 4 12 2 7 23 1 12 0 3 15 4 22 6 3 37 3 5 1 11 14 6 7 6 7 10 3 15 2 1 13 4 5 1 7 13 1 26 4 6 5 7 8 5 32 37 1 11 0 6 5 2 10 3 4 13 4 8 5 0 21 3 9 10 19 5 4 17 4 11 11 5 5 4 7 22 31 7 14 10 12 14 2 32 1 14 77 6 23 12 12 44 5 10 3 7 11 0 4 10 17 18 4 7 2 2 0 0 0 3 23 8 4 14 5 13 59 4 14 2 16 16 0 21 5 9 9 1 7 0 14 17 6 0 6 19 4 5 11 9 16 13 3 26 2 14 35 3 21 6 35 34 2 25 2 12 70 0 4 6 0 4 15 2 0 1 16 9 5 3 6 0 5 2 7 5 15 6 3 16 4 8 16 5 4 4 0 9 5 13 2 20 18 3 0 5 5 17 4 0 6 9 38 8 11 5 10 10 2 11 4 3 0 4 16 2 7 59 1 9 4 0 6 2 5 8 9 24 4 5 2 3 3 1 7 3 10 18 4 9 5 12 4 3 6 4 0 11 4 13 5 5 20 21 2 14 13 11 6 9 5 5 14 34 5 17 6 18 28 3 24 0 14 1 7 0 6 16 20 6 11 5 20 24 2 13 1 4 35 11 5 2 5 15 1 10 7 21 7 8 7 8 5 10 5 4 2 4 9 8 5 1 18 15 4 4 4 5 13 3 12 5 25 18 1 5 1 1 0 8 14 4 13 10 0 7 4 11 47 3 20 5 7 41 12 6 4 14 13 15 4 10 7 2 51 5 9 2 8 20 2 10 2 25 13 2 0 3 5 12 3 17 6 10 4 0 13 1 9 0 0 3 4 3 19 5 5 2 14 22 5 10 4 6 5 6 3 4 14 12 4 6 5 13 33 3 23 8 7 5 1 4 6 5 22 1 7 7 7 8 3 14 4 7 16 4 6 3 7 28 5 11 4 22 12 1 24 8 18 15 2 7 13 14 13 19 0 15 8 16 13 3 0 4 61 9 11 12 2 4 12 0 10 9 18 12 2 2 8 9 12 3 9 4 38 34 4 5 5 15 5 2 12 13 19 12 1 26 2 23 25 14 22 13 9 54 4 1 3 10 20 3 7 6 10 28 3 0 3 6 0 3 8 2 10 7 1 17 0 10 1 1 11 4 25 34 7 11 7 10 18 3 15 5 8 3 4 0 3 24 38 32 1 8 5 6 5 5 22 4 7 36 2 9 0 23 11 2 22 8 24 14 2 8 0 3 1 4 0 1 2 26 1 10 12 19 19 5 5 3 8 9 3 9 7 3 7 7 16 1 3 16 10 17 5 1 20 5 4 10 8 14 1 7 5 20 6 2 6 2 19 8 9 21 0 14 5 1 17 5 26 25 0 19 9 18 5 13 19 11 23 21 4 9 7 16 13 10
Manes.14G088900.v6.1 3 0 0 0 0 1 0 1 0 0 0 6 0 0 1 3 0 3 0 0 1 4 0 0 0 2 1 1 0 0 2 30 0 0 0 3 2 0 2 0 0 0 0 0 0 5 0 11 0 0 5 9 0 0 3 1 0 0 0 0 0 1 0 0 0 2 0 2 0 0 1 5 4 0 0 0 13 2 0 0 2 11 0 0 0 1 49 4 0 1 2 0 0 0 0 0 0 7 0 5 0 2 0 0 0 0 0 56 1 0 0 1 67 1 0 0 0 8 0 0 0 2 1 0 0 0 2 0 0 0 0 2 4 0 0 0 1 2 1 0 1 2 6 1 0 0 3 27 0 0 0 0 9 0 0 1 1 43 0 0 0 1 15 0 0 0 2 1 0 0 0 6 1 0 0 0 0 0 1 0 0 6 69 0 0 2 7 6 0 0 0 1 1 1 0 0 0 0 0 0 0 0 0 2 0 0 0 2 35 0 0 0 1 54 8 0 0 3 0 10 0 1 4 3 0 0 0 3 1 1 0 1 1 0 0 0 0 2 0 0 0 0 0 0 0 0 0 2 1 0 0 0 0 0 0 0 0 0 0 0 0 0 0 0 0 0 1 0 0 0 1 0 0 0 0 0 0 1 0 18 1 0 2 2 2 1 0 0 0 56 0 0 0 2 0 5 0 1 4 2 2 1 0 0 1 1 0 0 0 1 1 5 0 0 0 0 1 0 0 15 0 0 1 0 0 0 1 0 0 1 1 7 0 4 41 2 7 0 1 1 0 0 0 0 19 0 0 0 2 3 11 0 0 0 1 0 0 1 1 2 0 3 2 4 4 5 0 0 3 10 0 0 1 0 2 44 0 4 0 2 5 1 254 0 7 67 0 0 3 0 0 1 0 2 1 0 1 0 0 5 24 3 0 2 1 98 5 0 2 7 33 1 0 0 6 21 1 2 0 4 26 9 0 1 13 0 0 0 6 4 3 0 0 0 0 2 0 1 0 0 0 0 0 3 4 1 0 4 0 0 1 0 0 0 0 0 1 0 0 1 2 0 1 1 0 0 0 8 1 0 7 0 2 1 1 2 6 2 1 0 5 4 0 0 0 0 0 0 0 0 2 9 0 1 0 3 8 0 0 0 8 7 31 0 1 2 1 3 0 0 3 93 0 0 0 2 7 0 0 4 8 6 0 0 0 0 0 1 0 0 2 13 0 1 0 0 0 0 0 0 3 13 0 0 0 1 4 0 0 0 3 71 0 0 0 4 9 0 0 1 1 0 2 7 0 0 17 4 46 1 20 12 0 2 0 0 3 289 0 0 3 3 1 0 1 3 26 0 42 0 2 18 46 6 1 3 3 76 1 1 16 2 4 0 2 0 3 9 2 0 2 0 36 4 0 0 9 2 2 2 1 0 3 3 1 2 0 0 0 2 0 0 0 0 0 0 0 49 0 0 0 4 2 15 13 2 1 1 38 0 0 2 0 3 1 0 0 0 0 0 0 277 0 6 0 1 0 3 218 0 0 0 2 3 0 0 0 0 0 0 1 0 4 11 0 2 0 0 1 36 0 0 0 38 1 0 0 5 0 0 3 8 7 3 0 0 2 0 59 0 2 0 0 18 0 0 0 0 0 0 0 0 1 0 0 0 1 1 0 18 0 0 3 0 0 0 0 1 7 1 0 0 0 11 0 0 0 0 27 1 0 0 10 0 0 0 0 1
Manes.14G089000.v6.1 0 0 6 0 0 0 0 0 0 0 3 0 0 0 0 0 0 0 1 0 0 0 0 0 0 0 0 0 0 0 0 0 0 0 0 0 0 0 0 0 0 0 0 0 0 0 0 0 0 0 0 0 1 0 0 0 1 1 0 0 0 0 0 0 0 0 0 0 0 0 0 0 0 0 0 0 1 0 0 0 0 0 0 0 0 0 0 0 0 0 0 0 0 0 0 0 0 0 0 0 0 2 0 1 0 0 1 0 0 0 0 1 0 0 0 0 0 7 0 0 1 0 0 0 0 0 0 0 0 0 1 0 0 0 0 0 0 0 0 0 0 0 0 0 0 0 0 4 0 0 0 0 0 0 0 1 3 0 0 0 0 0 0 1 0 0 0 0 0 0 0 0 0 4 0 2 0 0 0 0 0 0 0 0 0 0 0 0 2 0 0 1 0 0 2 0 0 2 0 1 1 1 0 2 0 0 0 0 1 2 0 0 0 0 0 2 0 0 0 0 0 0 0 0 0 0 0 0 0 1 0 0 0 0 1 0 0 0 0 0 0 0 3 1 0 2 0 0 0 1 0 0 0 0 0 0 0 0 0 0 1 0 0 0 0 0 0 1 0 0 0 0 0 0 1 0 1 0 0 2 0 0 0 0 0 1 0 0 0 0 0 0 0 0 0 0 0 0 0 0 5 0 0 0 0 0 0 3 0 0 0 0 0 0 0 0 1 0 0 0 0 0 3 0 0 0 0 0 0 0 0 0 0 0 0 1 0 0 0 0 0 0 1 0 0 0 0 1 1 4 0 0 0 0 0 0 0 2 3 0 1 0 0 0 0 0 0 0 0 0 0 0 0 0 0 0 0 0 2 0 0 0 0 0 0 0 0 0 0 0 0 0 2 0 0 0 2 0 0 0 0 0 0 0 0 0 0 0 0 0 0 0 0 0 0 0 0 0 0 0 4 0 0 5 0 0 0 0 0 0 0 0 0 0 0 1 0 0 0 0 0 0 0 0 0 1 0 0 0 0 0 4 0 0 0 0 0 0 0 0 0 0 1 0 0 0 0 0 0 0 0 0 1 0 0 0 2 0 5 0 0 0 0 0 0 0 0 0 0 0 0 0 0 1 0 0 3 1 0 0 0 0 4 0 0 0 0 1 0 0 2 0 1 0 0 0 0 0 0 0 0 1 0 0 0 1 0 0 0 0 0 0 0 0 0 0 1 0 0 0 0 0 1 2 0 0 0 0 0 2 0 0 0 0 0 0 0 1 0 0 0 1 1 0 0 0 0 0 0 0 0 0 0 0 0 0 0 0 0 0 0 0 0 0 0 1 0 0 0 0 0 0 1 0 0 0 0 0 0 0 0 0 0 2 0 0 0 0 0 0 0 0 0 0 0 0 0 0 0 0 0 0 1 0 0 0 0 0 1 0 0 0 0 0 0 0 0 0 0 0 1 0 0 0 0 0 0 0 0 0 0 0 0 0 0 0 0 0 0 0 0 1 0 2 0 0 4 0 0 0 0 0 0 0 0 0 0 0 0 0 0 0 0 2 0 0 0 0 0 0 0 0 0 9 0 0 0 0 0 0 0 0 0 0 0 0 0 0 0 3 2 0 0 0 0 0 0 0 0 0 0 0 0 0 0 0 0 0 0 0 0 0 1 0 0 0 0 0 0 0 0 0 0 0 0 0 0 0 0 0 0 0 0 0 0 0 0 0
Manes.14G089100.v6.1 18 3 35 4 12 13 3 8 12 0 27 5 17 4 7 10 3 1 11 1 11 1 28 10 4 5 14 7 3 11 15 4 21 14 9 8 11 14 5 7 21 16 19 2 3 4 6 11 8 1 6 12 10 5 3 10 13 28 7 3 10 8 23 0 2 8 14 14 11 7 15 21 17 3 0 16 13 24 1 1 10 12 22 8 3 29 17 27 19 5 7 23 26 8 0 5 49 25 46 19 1 32 15 43 1 0 50 10 10 3 5 16 4 12 0 7 11 13 18 3 17 28 30 14 20 6 4 12 1 2 17 9 20 35 0 5 9 9 15 11 2 28 11 68 5 5 6 17 40 1 4 12 12 40 3 12 35 21 28 10 3 23 11 44 4 3 7 16 0 7 0 19 15 91 9 11 13 30 30 0 14 29 7 38 8 15 7 10 12 4 1 69 5 11 68 8 0 2 17 37 0 4 13 12 15 4 3 5 8 83 4 4 3 5 15 25 11 11 2 32 10 9 2 1 20 4 0 3 1 36 26 3 10 11 25 4 0 18 10 16 2 0 63 18 19 4 2 7 4 14 1 2 15 17 23 8 0 10 7 23 1 4 10 6 17 2 1 23 23 23 4 5 9 11 12 5 10 0 2 16 23 16 3 46 6 20 1 3 46 39 13 3 0 12 9 39 0 7 34 22 51 9 3 24 10 35 14 3 16 4 27 8 17 20 11 30 3 1 17 21 21 3 11 30 20 33 2 2 12 15 5 10 1 10 14 26 6 6 6 16 18 1 4 8 13 31 7 28 12 21 17 1 3 10 7 37 3 3 84 22 39 18 4 5 19 32 7 6 8 19 21 8 9 3 8 4 45 14 8 30 5 35 22 14 28 20 11 5 17 25 17 0 11 0 25 0 39 37 7 10 24 16 0 0 8 9 11 4 3 18 7 65 0 8 10 13 27 0 8 12 18 25 7 14 36 10 23 12 0 8 20 41 6 5 26 14 23 9 0 26 21 37 7 6 29 16 19 1 0 28 16 51 0 2 35 6 27 12 14 16 29 12 26 3 29 16 39 4 24 16 15 25 33 15 0 14 22 5 16 3 24 16 12 0 4 9 1 19 3 5 26 10 41 9 3 13 5 34 2 0 3 4 12 5 2 15 2 25 11 1 27 5 33 6 3 9 16 39 4 0 25 10 27 0 3 6 3 32 7 6 17 13 11 2 5 13 15 16 0 3 15 15 40 14 14 17 16 31 7 4 10 6 37 6 3 10 19 22 6 9 11 6 106 6 2 19 6 13 17 10 7 14 2 22 10 2 26 4 25 8 1 13 15 29 8 7 12 8 22 4 0 8 22 7 1 1 16 7 15 1 11 8 6 34 10 2 11 16 35 9 0 9 5 20 2 8 15 0 22 2 0 50 16 8 4 3 1 0 4 3 0 11 8 13 4 9 1 3 1 8 3 16 12 26 1 9 27 32 12 0 6 32 26 19 1 0 6 0 19 9 6 3 17 19 33 5 6 16 6 48 4 8 23 13 38 3 11 25 24 17 3 12 8 9 56 3 0 7 0 4 0 2 10 4 42 0 3 5 8 24 13 7 4 33 16 1 2 8 14 39 5 1 12 23 32 9 13 3 9 26 3 7 5 2 2 0 1 29 14 6 9 9 20 11 0 4 5 14 12 23 13 4 20 18 34 1 5 23 5 47 5 1 15 31 10 6 15 10
Manes.14G089200.v6.1 102 14 12 14 15 75 26 86 3 2 66 19 26 4 2 104 63 10 10 3 39 5 38 10 4 48 42 235 6 5 46 7 22 6 2 59 121 115 23 1 103 40 15 2 1 29 31 92 27 2 43 28 2 22 2 39 43 44 11 4 17 19 26 0 4 81 64 33 5 4 37 58 29 3 1 21 4 177 3 1 36 3 36 9 1 7 44 67 60 7 38 50 30 7 0 8 75 82 3 4 3 49 116 5 0 2 34 17 216 9 1 78 0 22 1 0 128 130 23 4 5 124 166 46 39 1 63 26 22 0 10 15 145 21 0 3 14 16 37 4 0 80 11 5 28 7 113 5 0 0 0 51 48 2 0 1 13 34 41 5 3 176 7 3 8 1 6 14 1 10 0 27 65 9 19 2 110 106 11 0 3 100 3 153 10 2 47 24 4 6 0 12 16 82 10 6 1 10 61 26 3 0 99 21 4 2 6 8 13 7 7 6 10 17 79 11 2 54 10 98 5 37 0 48 22 2 15 1 1 27 11 1 8 50 9 8 1 7 52 14 2 1 8 63 54 2 0 11 22 9 9 3 10 16 15 4 2 13 15 4 0 2 13 55 70 1 1 79 24 25 4 6 13 29 20 12 1 0 0 102 22 12 0 8 1 85 5 0 24 11 15 1 0 1 12 30 0 5 91 37 44 5 2 9 18 7 3 2 48 3 17 10 2 0 62 27 4 2 3 22 14 9 0 66 84 28 0 5 48 65 73 14 0 20 64 19 3 6 26 11 100 0 1 13 29 11 2 2 12 29 13 20 1 8 21 36 0 2 27 5 8 4 1 10 4 29 3 3 33 33 48 2 7 34 22 1 55 0 7 35 1 31 12 0 43 1 52 11 1 21 43 2 4 0 7 0 27 6 0 37 3 59 0 0 2 1 32 0 1 37 14 7 1 6 29 48 45 3 2 54 1 27 1 2 39 2 7 1 7 7 36 27 4 3 5 54 11 0 0 5 51 54 10 0 3 39 1 4 1 2 29 3 0 0 35 34 18 5 0 16 69 23 6 1 5 55 20 3 4 22 21 33 67 9 0 98 21 118 8 8 57 35 96 2 2 13 0 99 4 7 2 18 15 3 4 31 12 1 3 0 0 0 11 0 0 75 2 27 0 5 35 6 5 0 2 44 58 29 1 0 67 26 24 5 1 13 20 50 1 0 39 5 49 2 5 21 45 4 2 2 46 30 5 11 0 28 5 24 0 0 13 4 15 3 0 70 2 68 0 5 35 22 98 0 1 149 22 16 182 7 1 50 2 29 0 0 57 10 75 2 6 25 31 24 17 4 25 12 24 3 3 52 5 40 0 4 47 0 28 0 53 21 25 35 2 6 95 9 35 2 0 64 17 105 0 2 34 3 152 3 8 5 58 12 1 2 4 1 66 8 1 9 11 16 1 3 2 16 1 6 6 11 10 45 10 3 45 95 157 0 12 41 85 17 8 0 1 0 64 23 41 10 9 28 23 4 13 47 7 46 4 4 42 29 3 12 1 43 27 126 6 6 70 4 15 6 0 1 1 112 0 0 55 3 16 2 1 90 12 8 23 2 14 28 20 0 3 26 3 2 1 2 50 15 17 18 7 19 25 16 0 11 31 20 52 0 2 34 67 92 6 3 89 18 1 4 2 31 1 52 5 2 37 39 29 7 3 52 44 51 0 4 71 2 16 0 0 33
Manes.14G089300.v6.1 1 2 0 3 3 0 4 0 2 0 0 1 0 0 2 1 4 3 4 1 0 59 1 7 8 1 22 3 7 0 0 8 2 41 0 1 24 0 0 5 1 78 2 38 2 6 10 2 0 1 1 51 0 1 0 2 1 0 33 1 1 2 0 0 0 0 0 1 6 1 3 97 0 1 1 8 28 1 2 0 0 40 0 6 0 1 0 2 2 1 1 11 2 4 0 0 0 15 12 19 26 16 54 13 1 27 3 29 0 0 22 1 19 0 0 0 1 28 24 29 5 4 11 0 4 35 0 82 0 26 48 1 2 0 0 15 0 55 25 73 0 17 39 21 0 0 23 28 18 1 16 13 26 28 43 28 2 3 5 28 17 37 21 13 38 44 0 50 0 1 9 1 18 11 0 4 0 63 2 0 1 11 41 13 12 14 12 21 0 12 0 5 1 19 35 30 49 8 251 5 229 36 73 263 10 205 174 23 127 36 68 33 62 73 63 29 3 3 1 26 12 21 9 64 4 52 0 60 0 31 120 21 13 223 12 19 21 10 27 24 34 44 12 7 26 17 11 12 13 25 37 62 7 39 16 20 1 10 31 14 7 25 19 22 3 3 41 26 81 44 17 5 9 146 16 1 29 0 19 40 22 66 140 35 327 16 38 32 58 123 6 7 70 80 134 22 114 46 95 105 29 104 18 14 234 95 154 123 2 192 118 121 103 85 75 31 41 45 40 152 28 19 53 122 161 74 38 23 43 98 49 164 1 62 161 40 133 55 19 57 44 2 48 86 195 29 120 36 72 148 6 152 149 24 266 62 50 5 7 192 123 108 1 12 36 34 199 117 30 277 72 145 88 32 67 33 28 194 80 79 96 23 89 58 228 252 20 52 131 12 61 3 66 11 110 3 3 22 51 80 129 70 70 58 110 151 71 111 129 171 16 77 61 128 43 161 55 68 124 211 140 113 81 120 66 87 56 54 88 69 265 193 65 175 26 152 36 103 184 124 166 312 30 47 132 448 5 145 19 26 294 66 43 9 56 195 70 19 13 31 125 86 45 16 72 162 61 73 51 1 33 162 5 55 123 7 45 0 40 94 44 118 3 171 0 4 0 0 57 6 15 47 11 98 2 40 23 12 32 50 15 3 20 12 32 5 3 5 3 3 24 25 20 96 23 31 45 8 8 8 6 40 17 96 28 28 366 10 6 47 8 61 15 8 32 13 71 56 93 68 31 81 35 80 94 0 210 2 31 0 57 123 13 79 2 1 18 7 125 3 27 49 7 50 11 6 8 33 1 83 0 7 1 18 19 46 5 2 0 25 14 10 9 2 1 12 2 4 12 57 7 4 1 4 7 29 1 33 6 32 16 2 66 4 2 0 12 41 0 39 17 7 133 5 2 1 14 0 4 48 24 11 80 28 24 40 0 3 1 3 1 21 269 3 86 0 10 121 5 41 9 0 101 1 6 2 2 20 3 40 0 17 25 5 14 3 2 2 2 16 1 53 23 9 20 81 0 73 4 2 2 3 1 4 17 104 11 2 227 4 21 79 1 62 2 6 0 11 1 39 2 98 7 53 52 15 7 71 5 1 14 4 1 48 2 66 110 132 82 54 38 13 77 64 28 52 16 2 184 49 0 0 19 457 0 217 17 24 142 42 4 206 2 2 0 7 1 0 113 5 136 0 40 339 5 5 1 0 3 12 2 5 28 149 0 53 23 12
Manes.14G089400.v6.1 14 5 13 2 5 9 3 19 7 2 9 17 14 3 2 5 11 1 8 7 11 12 15 10 3 6 11 12 6 12 9 10 9 15 3 12 45 16 8 9 9 18 5 7 1 6 14 10 8 4 14 44 8 8 4 9 17 8 12 5 2 8 4 0 6 9 6 9 13 2 11 51 16 1 0 16 31 22 1 3 7 18 34 8 3 9 68 22 29 9 10 26 25 11 0 12 14 15 17 14 4 10 11 14 0 7 9 26 21 4 6 9 10 17 0 1 36 18 27 13 16 13 21 5 24 22 2 25 6 10 13 3 14 34 0 1 15 23 20 10 5 30 24 26 5 8 6 16 23 0 5 14 20 18 19 12 9 9 22 3 3 17 12 18 17 26 6 17 0 1 3 4 10 21 2 6 5 20 15 0 22 12 20 40 13 9 21 25 11 9 4 15 21 24 45 15 7 28 57 51 9 15 28 49 13 11 4 21 31 29 9 2 18 28 35 35 20 16 3 42 12 18 21 29 78 8 0 25 0 36 14 14 21 16 38 12 13 12 14 61 13 15 30 22 70 10 9 8 34 41 24 21 10 37 67 27 0 7 16 32 5 10 17 39 44 5 22 17 41 34 16 23 9 52 39 12 13 0 3 22 60 15 19 26 38 41 15 5 39 19 12 7 5 24 17 71 21 23 22 20 64 15 10 11 20 57 33 37 5 73 64 45 61 26 6 32 15 9 15 11 36 15 28 22 34 48 11 24 16 32 47 19 0 22 46 61 21 21 10 20 29 1 21 24 34 44 11 29 24 54 9 20 12 45 37 55 2 10 17 55 42 26 6 20 27 55 22 27 32 32 38 19 19 18 25 22 25 25 13 21 21 43 25 8 65 34 45 12 31 7 36 0 20 9 24 0 15 20 15 29 32 68 19 11 35 19 33 25 17 44 12 28 38 7 16 35 74 20 6 41 40 71 24 20 22 42 61 22 37 34 19 95 28 46 11 27 59 47 21 17 44 31 30 18 13 60 10 8 0 27 50 19 25 20 26 41 69 20 10 12 45 38 40 8 4 23 51 23 23 53 14 22 22 16 6 19 17 13 9 23 7 32 6 13 6 3 0 24 7 3 5 21 11 6 4 11 27 16 14 12 9 18 37 10 7 14 9 17 11 5 10 16 10 13 14 26 14 33 4 11 26 32 41 19 20 36 41 19 4 2 4 38 29 3 13 19 32 11 13 9 20 53 31 12 25 9 35 25 8 3 13 38 20 26 2 10 44 31 17 6 11 17 57 24 8 21 13 32 15 30 9 19 7 40 40 19 12 45 18 20 25 8 21 37 9 35 27 18 37 16 10 15 10 10 39 18 6 22 20 5 15 9 40 31 31 11 19 55 11 28 5 16 36 31 13 8 29 0 41 12 2 3 49 36 33 13 8 0 13 4 1 11 70 17 28 13 7 70 3 12 11 8 63 21 23 30 7 39 33 8 11 10 37 16 13 9 4 1 33 3 10 41 15 25 28 27 8 17 64 30 13 4 14 29 48 50 17 7 59 39 45 11 22 31 20 15 4 7 1 30 2 29 11 42 27 11 12 14 14 41 14 8 10 14 18 10 19 29 25 38 26 20 27 31 52 22 49 9 31 44 7 8 6 20 8 34 30 14 39 56 62 55 11 21 0 12 7 5 45 19 22 8 9 78 38 35 7 16 12 32 52 12 14 32 23 49 1 33
Manes.14G089500.v6.1 162 25 179 39 91 73 71 138 37 29 132 89 101 25 83 98 60 20 71 32 73 12 79 34 78 55 86 25 16 90 57 20 48 25 90 136 102 83 62 33 65 70 53 24 42 78 48 71 100 37 112 72 121 76 33 27 166 147 23 71 34 51 192 1 121 113 70 54 40 54 62 113 221 4 3 35 38 87 19 113 42 71 50 90 82 94 187 178 58 29 115 92 78 57 2 25 235 103 121 93 56 84 47 114 3 29 93 56 106 46 61 138 31 117 1 22 96 63 95 36 153 113 113 147 92 51 54 32 20 21 85 17 88 271 20 24 23 61 51 29 20 128 38 143 87 177 76 41 104 1 38 54 74 84 29 31 53 21 130 40 32 106 39 123 53 50 12 44 2 106 21 43 62 105 115 43 42 91 132 1 340 143 50 334 75 77 88 107 91 61 135 141 38 103 189 65 28 36 94 302 34 52 71 80 31 42 36 33 108 131 14 52 15 43 93 101 156 84 8 172 24 132 18 89 160 34 2 11 9 267 122 39 42 43 144 36 116 58 85 99 36 68 70 107 65 52 55 35 53 103 44 60 41 75 184 38 0 51 38 128 29 57 24 98 106 71 73 50 88 88 144 117 48 37 127 110 158 0 6 71 97 25 40 48 53 97 8 46 32 67 89 14 38 13 65 114 15 50 38 71 101 64 69 61 96 98 38 72 56 83 116 105 255 19 47 168 25 25 37 30 65 19 112 62 113 162 23 94 42 54 35 54 0 12 72 134 100 86 46 54 81 6 51 25 41 130 45 99 32 83 73 29 35 26 17 129 10 52 80 47 52 45 37 52 109 103 28 79 36 42 154 32 26 72 33 58 161 27 84 92 11 239 74 27 60 155 53 74 137 54 114 4 84 9 16 0 174 156 60 17 24 43 12 35 28 16 36 25 21 70 29 75 23 93 39 49 65 11 79 62 35 193 17 67 84 37 127 70 53 25 76 111 44 67 32 38 135 20 16 4 95 96 86 65 19 75 34 38 5 43 79 76 22 101 52 52 89 37 112 46 127 69 116 89 49 44 103 42 113 226 49 41 180 31 27 103 62 30 51 69 56 109 127 40 158 6 1 100 43 78 42 88 133 59 72 40 27 63 38 14 7 29 35 32 39 62 25 110 46 62 85 76 135 86 114 32 101 120 24 61 125 93 197 19 56 24 73 80 19 37 58 56 61 25 44 55 73 44 3 24 59 63 106 23 41 76 67 109 21 66 23 29 158 29 65 111 41 313 36 55 60 42 462 14 53 152 33 57 63 27 69 52 2 107 64 38 87 47 240 26 83 24 125 237 80 55 26 53 84 26 35 53 51 89 63 26 121 17 105 23 63 21 25 169 46 45 75 38 136 20 29 91 57 161 64 79 66 2 118 22 52 65 96 39 35 36 40 2 59 21 3 29 84 135 25 138 2 49 5 51 38 41 68 137 42 157 142 115 70 30 55 47 73 54 18 33 11 2 63 69 131 53 34 102 131 45 105 43 51 181 30 61 71 97 104 48 92 59 80 65 43 73 101 79 119 69 2 8 0 37 0 53 37 39 51 40 41 62 87 110 46 37 41 82 118 26 21 64 7 94 33 17 61 52 112 89 124 41 70 87 62 125 34 21 62 63 31 38 57 29 55 70 64 134 6 83 127 67 64 102 68 208 37 111 106 75 182 77 50 255 23 74 70 35 164 55 47 50
Manes.14G089600.v6.1 17 7 13 13 33 11 13 17 9 8 8 7 11 11 22 13 15 3 32 1 18 4 16 43 40 21 24 20 9 28 26 6 5 13 13 23 38 37 15 36 17 30 9 24 22 5 9 22 16 13 19 16 14 16 21 6 26 14 27 53 2 7 11 0 14 14 11 9 19 10 14 22 39 1 0 12 13 57 17 62 11 15 25 11 25 24 45 93 44 29 8 30 45 14 0 24 22 10 12 14 10 11 11 9 0 28 17 25 18 5 33 2 16 9 0 4 6 29 17 31 35 26 9 1 35 18 5 6 2 37 6 8 7 14 6 2 7 9 22 21 20 28 6 13 20 14 18 9 13 0 16 26 13 12 30 14 34 16 13 17 17 3 11 4 6 14 1 11 0 22 3 7 16 12 24 5 10 8 18 1 66 46 17 105 71 46 29 27 11 39 34 27 2 17 42 70 17 25 25 127 29 46 31 47 5 28 43 10 23 24 30 44 27 15 51 46 29 7 4 75 24 31 7 20 63 26 0 8 2 43 22 24 24 8 29 22 45 6 12 36 24 45 37 11 16 22 27 14 7 11 30 42 12 14 22 27 0 10 16 12 5 34 14 16 22 12 62 15 15 19 68 29 9 21 32 32 141 0 4 18 16 29 23 18 33 61 15 21 25 23 22 47 14 20 12 47 24 34 25 11 29 20 54 5 11 31 15 24 7 24 27 62 98 8 8 46 27 22 12 20 16 13 32 15 19 36 28 46 21 21 24 19 1 4 34 25 38 54 21 10 32 0 29 7 30 26 33 32 13 33 12 15 19 12 15 20 0 15 15 12 17 17 7 11 24 27 18 52 7 41 51 19 12 53 28 32 45 49 113 37 51 43 22 32 40 20 43 40 94 22 21 0 52 3 13 4 11 98 150 11 20 28 48 19 16 10 14 34 7 20 2 16 26 41 4 11 12 19 35 5 12 49 20 43 28 13 29 106 25 9 9 52 56 36 7 16 39 21 34 5 18 0 52 24 9 36 5 14 2 13 24 15 73 26 14 25 31 74 48 16 21 13 61 26 14 7 26 15 48 55 12 22 35 41 24 14 12 14 66 84 16 22 24 54 20 6 0 32 42 20 35 23 52 70 16 22 13 13 14 8 10 10 19 13 17 31 32 17 38 27 15 22 25 27 44 16 11 17 9 18 36 17 22 20 44 20 23 16 13 4 7 19 12 16 14 3 20 1 33 9 17 17 21 27 44 15 17 18 22 15 45 21 37 77 14 10 52 26 41 30 15 9 48 40 34 53 13 20 58 38 101 38 2 60 96 71 22 19 24 15 36 15 34 22 32 72 13 18 72 39 47 13 22 49 86 18 30 11 65 32 27 6 30 59 67 125 23 33 39 32 11 42 22 62 36 57 50 3 102 29 48 49 24 35 33 80 23 2 13 28 2 9 29 21 31 42 11 34 4 44 58 57 24 46 86 117 64 39 66 24 56 40 34 22 76 64 11 0 46 63 59 29 30 28 31 49 141 27 20 25 49 71 11 36 43 56 115 28 32 51 120 101 23 36 15 25 0 8 0 40 0 41 20 6 50 31 63 11 13 63 5 24 24 30 34 32 38 36 18 22 50 12 30 14 52 10 58 5 24 24 35 42 8 27 13 86 15 23 10 59 54 89 12 14 0 43 58 8 12 54 22 71 21 47 36 60 99 17 18 78 42 41 38 19 17 58 49 21
Manes.14G089700.v6.1 3 0 11 0 0 3 2 1 0 0 17 1 0 0 0 0 0 1 0 0 3 0 1 0 0 7 0 0 0 0 12 0 1 0 0 3 1 1 2 0 2 0 1 0 0 1 0 0 0 0 0 0 13 0 0 0 0 1 0 1 1 4 1 0 0 0 0 0 0 0 3 0 5 0 0 4 0 0 0 0 2 0 0 0 0 17 0 3 0 0 6 3 2 1 0 0 40 0 27 3 0 3 0 1 0 2 13 1 2 0 2 7 0 1 0 0 3 0 2 3 0 8 1 1 0 0 16 0 0 0 0 1 0 2 0 0 0 0 6 2 0 0 1 4 0 0 0 0 0 0 0 5 1 2 0 0 26 0 1 0 0 3 2 3 0 0 0 1 0 0 0 4 2 5 0 0 0 0 2 0 0 13 0 3 1 0 3 0 16 0 0 10 0 0 4 2 0 0 1 5 0 0 1 0 0 0 0 0 0 6 0 0 1 0 0 0 0 2 0 3 1 0 0 0 1 0 0 0 0 1 0 0 0 0 2 0 0 15 2 5 0 0 19 1 0 0 1 9 0 3 1 1 10 0 0 0 0 0 0 0 0 0 4 1 1 0 0 2 0 1 2 1 6 0 3 0 0 0 0 1 1 3 0 2 0 2 2 1 5 0 0 3 0 3 2 4 0 0 4 2 4 0 0 1 1 2 0 1 3 0 3 0 0 0 1 1 1 0 0 0 0 0 2 5 1 6 0 0 15 0 1 0 0 6 0 7 0 0 5 0 0 0 0 7 2 10 0 2 0 0 1 2 1 0 0 2 0 0 3 0 2 0 0 2 1 3 1 0 3 1 2 0 1 0 8 1 4 0 0 14 0 3 0 0 11 1 1 0 1 12 0 0 0 0 19 0 4 2 0 1 0 0 0 0 0 0 0 0 0 0 0 0 0 0 5 0 0 0 0 0 2 4 0 0 18 1 8 1 0 3 2 12 0 0 6 5 0 0 0 5 1 5 0 0 7 0 1 0 0 2 0 9 0 1 13 0 1 0 0 6 0 7 2 0 5 0 0 0 0 2 6 1 2 0 0 27 0 1 1 1 6 1 4 0 0 0 0 2 2 0 14 0 11 4 0 3 0 9 0 0 0 0 0 0 0 0 0 0 0 0 5 1 1 0 1 0 1 4 0 0 0 0 2 0 0 0 0 1 0 0 2 6 0 0 0 5 0 2 0 1 3 0 1 0 0 12 0 1 1 1 2 0 3 0 0 1 0 0 0 0 3 0 10 0 0 1 1 2 4 0 0 7 0 1 0 0 6 0 0 0 0 4 0 1 0 0 1 0 3 0 0 1 0 2 0 0 9 0 4 0 8 1 1 0 0 0 1 0 0 0 0 3 0 2 0 1 3 0 0 0 0 12 0 0 0 0 0 0 0 0 0 12 1 2 1 0 0 4 0 0 0 10 0 1 0 0 5 0 0 0 0 12 1 6 0 0 1 0 1 0 0 0 6 0 2 0 0 2 0 1 0 0 3 0 6 0 1 22 0 1 0 0 4 5 7 0 0 0 0 0 0 0 4 0 2 0 0 0 0 1 2 0 0 1 0 0 0 2 0 4 0 0 2 0 2 0 0 0 0 2 0 0 1 0 0 0 0 29 1 1 0 3 3 0 0 0 0 10 0 0 0 0 2 0 0 0 0 17 0 11 1 1 8 0 3 0 0 0
Manes.14G089800.v6.1 1 1 30 5 4 2 0 7 3 5 3 2 16 1 4 2 17 3 2 0 1 3 18 9 1 1 7 10 1 3 3 1 14 3 5 2 18 16 2 1 4 16 17 3 4 1 13 10 1 5 7 14 8 8 5 0 6 10 7 3 0 7 12 0 5 1 4 6 12 3 2 1 3 1 0 2 1 10 1 8 0 7 2 10 4 1 7 4 10 1 0 6 19 1 0 1 2 8 24 7 3 8 11 11 0 2 5 1 16 0 4 1 2 2 1 4 4 17 26 3 30 4 7 3 12 9 0 1 3 0 2 0 7 7 0 2 1 13 14 21 0 9 9 38 1 2 5 2 19 0 4 5 9 31 8 4 7 6 16 3 6 0 2 10 8 4 1 3 0 0 0 0 4 14 2 1 2 17 25 0 4 2 9 24 9 5 2 10 18 3 3 25 2 11 36 9 1 2 42 24 46 15 16 31 11 29 9 3 34 73 26 22 5 39 33 60 13 4 0 41 10 12 4 26 36 22 6 6 1 73 87 3 0 5 15 35 8 7 14 25 2 8 3 12 30 8 13 0 0 21 7 0 3 8 22 6 0 0 6 25 0 2 1 10 7 1 10 2 22 27 17 2 2 22 19 20 8 0 0 14 32 1 9 2 1 20 1 3 3 1 18 4 5 0 7 28 23 3 3 7 28 1 2 0 7 23 4 7 3 10 25 1 17 3 21 42 28 2 1 0 12 10 3 2 5 29 4 15 9 5 9 14 0 0 8 13 0 3 0 3 17 0 20 1 4 20 20 20 3 14 5 11 6 2 11 47 24 15 4 6 18 5 2 1 18 29 34 41 2 30 43 65 53 3 2 2 27 7 3 3 17 28 8 13 0 9 11 1 12 1 9 1 15 0 0 0 9 32 9 2 4 29 4 4 0 9 33 6 16 0 8 37 18 26 3 16 59 1 27 1 0 100 0 9 1 0 21 21 5 0 0 24 7 22 0 15 26 12 7 0 7 1 5 0 2 3 7 0 1 0 1 42 2 2 6 0 13 6 7 1 2 21 11 10 0 12 41 3 9 11 0 4 38 9 8 1 9 0 11 12 8 24 8 13 2 1 0 12 17 2 12 4 26 0 2 4 9 21 1 1 0 0 6 6 31 2 2 23 3 5 7 11 40 2 4 2 1 5 2 0 10 20 64 21 29 0 8 34 0 10 3 5 20 0 7 1 32 27 0 9 7 11 24 7 9 12 22 21 10 19 1 5 21 10 0 0 0 9 0 14 5 5 45 3 1 3 3 2 12 2 2 0 0 18 1 3 0 0 5 1 6 1 10 6 15 12 0 2 35 8 0 1 6 7 0 5 1 4 15 0 4 1 12 25 6 0 0 3 10 3 4 1 4 7 0 2 5 0 5 1 4 3 19 11 2 0 1 0 0 0 0 3 12 20 5 4 0 21 0 16 6 2 13 9 0 1 1 13 5 0 0 2 6 16 0 1 0 1 0 0 0 4 6 6 40 5 9 0 1 24 2 9 1 4 21 0 13 6 4 25 3 13 0 4 18 2 0 0 1 6 0 10 0 1 18 0 13 2 3 3 6 0 1 4 18 0 1 0 2 46 15 10 5 10 16 4 3 0 4 25 4 7 2 7 1 0 3 2 10 20 0 4 2 13 0 1 1 0 0 18 2 0 1 3 10 0 0 1 5 18 0 7 1 9 9 10 0 9
Manes.14G089900.v6.1 18 2 5 89 55 44 23 76 16 4 37 19 121 25 8 23 98 6 18 6 26 29 40 63 13 7 55 133 20 6 2 20 39 23 3 21 35 126 7 15 5 62 6 5 4 6 50 157 19 13 20 51 4 39 6 9 20 32 95 7 6 51 123 2 11 7 35 155 42 8 10 72 12 3 0 14 8 230 4 5 10 14 28 40 1 2 9 66 42 47 5 27 32 72 1 36 16 54 8 116 2 9 51 1 1 2 7 47 258 5 3 9 86 27 0 1 4 40 270 7 12 11 43 80 23 1 19 35 15 8 10 6 51 152 13 12 20 28 124 32 254 18 52 13 4 3 21 23 6 2 0 6 52 7 37 60 9 70 82 97 1 20 42 1 15 3 5 68 0 8 4 13 38 5 22 37 18 24 87 0 0 10 38 119 9 5 5 63 4 52 6 9 5 13 15 24 2 3 10 25 23 5 17 15 2 13 10 17 64 6 25 2 6 23 195 44 2 3 12 228 7 2 21 19 91 12 0 11 0 134 20 52 3 13 127 10 0 11 90 111 123 51 16 146 52 77 22 12 175 69 162 44 5 164 107 309 2 22 74 69 149 43 3 132 39 195 58 4 109 126 41 54 10 163 186 156 14 0 6 38 97 20 28 24 112 396 17 0 23 29 65 32 10 14 62 224 10 11 22 77 79 30 14 13 50 52 58 12 16 20 121 17 30 20 49 184 89 6 26 67 116 12 12 36 68 130 29 33 15 44 225 6 1 8 44 89 25 8 1 21 73 3 5 17 38 26 45 11 10 12 31 14 4 15 29 174 6 64 16 133 86 19 17 7 43 119 37 10 20 23 245 17 5 2 25 68 105 32 7 17 18 150 36 6 39 56 58 50 25 9 157 2 274 1 17 15 61 20 2 36 23 158 20 5 17 57 153 22 14 18 32 7 48 40 29 48 116 8 9 16 61 842 3 17 17 62 53 295 35 18 49 272 37 21 15 22 108 30 0 7 71 62 132 17 9 16 3 21 7 48 37 6 19 20 12 11 177 36 3 20 27 83 74 10 29 11 88 41 8 86 30 22 209 57 10 20 83 2 48 11 15 83 55 33 8 5 1 69 39 13 7 114 8 60 23 24 40 17 82 6 9 45 190 47 59 16 18 54 107 2 11 31 66 14 15 34 83 172 11 1 21 30 184 33 10 73 69 198 11 11 7 24 70 13 15 20 82 10 6 10 8 42 8 18 15 7 55 13 42 9 6 15 29 64 1 24 75 88 6 8 15 18 112 41 13 43 15 89 224 22 8 12 5 126 25 9 14 24 34 36 2 3 65 48 60 8 3 18 391 12 7 13 60 250 9 10 11 26 141 19 31 8 58 79 26 0 36 41 40 33 4 10 18 112 31 5 15 1 75 38 4 14 24 194 36 4 11 2 13 23 1 2 55 98 39 4 1 39 1 51 14 6 61 120 46 5 20 143 128 38 12 17 118 33 16 8 18 0 28 32 8 45 8 39 272 9 12 29 35 62 14 4 7 13 17 12 12 4 29 173 7 3 29 33 43 22 1 4 1 130 2 11 12 23 52 23 6 14 26 3 24 12 15 21 59 17 3 32 61 4 31 1 8 32 68 3 12 5 36 84 0 6 9 27 27 4 52 5 20 144 6 5 21 240 0 116 19 3 18 74 0 9 17 30 137 6 0 14 60 74 14 3 31 157 110 103 11 36
Manes.14G090000.v6.1 0 0 0 0 0 0 0 0 0 0 0 0 0 0 0 0 0 0 0 0 0 0 0 0 0 0 0 0 0 0 0 0 0 0 0 0 0 0 0 0 0 0 0 0 0 0 0 0 0 0 0 0 0 0 0 0 0 0 0 0 0 0 0 0 0 0 0 0 0 0 0 0 0 0 0 0 0 0 0 0 0 0 0 0 0 0 0 0 0 0 0 0 0 0 0 0 0 0 0 0 0 0 0 0 0 0 0 0 0 0 0 0 0 0 0 0 0 0 0 0 0 0 0 0 0 0 0 0 0 0 0 0 0 0 0 0 0 0 0 0 0 0 0 0 0 0 0 0 0 0 0 0 0 0 0 0 0 0 1 0 0 0 0 0 0 0 0 0 0 0 0 0 0 0 0 0 0 0 0 0 0 0 0 0 0 0 0 0 0 0 0 0 0 0 0 0 0 0 0 0 0 0 0 0 0 0 0 0 0 0 0 0 0 0 2 0 0 0 0 2 1 0 0 0 0 0 0 0 0 0 0 0 0 0 0 0 0 0 1 0 0 0 0 1 0 0 0 0 0 0 0 0 0 0 0 0 0 0 0 1 0 0 0 0 0 0 0 0 0 0 0 0 0 0 0 0 0 0 0 0 0 0 0 0 0 0 0 0 0 0 0 0 0 0 0 1 0 0 0 0 0 0 0 0 0 0 0 0 0 0 0 0 0 0 0 0 0 0 0 0 0 0 0 0 0 0 0 0 0 0 3 0 0 0 0 0 0 0 0 0 0 0 0 0 0 0 0 0 0 0 0 0 0 0 0 0 0 0 0 0 0 0 0 0 0 0 0 0 0 0 0 0 0 0 0 0 0 0 0 0 0 1 0 0 0 0 1 0 0 0 0 0 0 0 0 0 0 0 0 0 0 1 0 0 0 0 0 0 0 0 0 0 0 0 0 0 0 0 0 0 0 0 0 0 0 0 0 0 0 0 0 0 0 0 0 0 0 2 1 0 0 0 0 0 0 0 0 0 0 0 0 0 0 0 0 0 0 0 0 0 0 12 0 0 0 0 0 0 0 0 0 0 0 0 0 0 0 0 0 0 0 0 0 0 0 0 0 2 0 0 0 0 0 0 0 0 0 0 0 0 0 0 0 0 0 0 0 0 0 0 0 0 0 0 0 0 0 0 0 0 0 0 0 0 0 0 0 0 0 0 0 0 0 0 0 0 0 0 0 0 0 0 0 0 0 0 0 0 1 0 0 0 0 0 0 0 0 0 0 0 0 0 0 0 0 0 0 0 0 0 0 0 0 0 0 0 0 0 0 0 0 0 0 0 0 0 0 0 0 0 0 0 0 0 0 0 0 0 0 0 0 0 0 0 0 0 0 0 0 0 0 0 0 0 2 0 0 0 0 0 0 0 0 2 1 0 0 0 0 0 0 0 0 0 0 0 0 0 0 0 0 0 0 0 0 0 0 0 0 0 0 0 0 0 0 0 0 0 0 0 0 0 0 0 1 0 0 0 0 0 0 0 0 0 0 0 0 0 0 0 0 0 0 0 0 0 0 0 0 0 0 0 0 0 0 0 0 0 0 0 0 0 0 0 0 0 0 0 0 0 0 0 0 0 0 0 0 0 0 0 0 0 0 0 0 0 0 0 0 0 0 0 0 0 0 0 0 0 0 0 0 0 0 0 0 0 0 0 0 0 0 0 0 0 0 0 0 0
Manes.14G090100.v6.1 18 6 43 55 77 27 25 42 44 26 36 32 20 11 47 32 44 4 28 11 23 13 26 47 40 9 40 20 8 39 23 11 31 30 35 23 37 35 15 12 17 51 25 31 22 30 34 32 49 15 30 41 38 52 14 24 35 36 12 28 18 39 32 0 33 26 23 21 19 17 24 45 16 1 1 16 25 60 20 54 12 39 15 44 18 10 45 33 46 47 19 36 22 52 0 43 39 35 38 44 51 23 26 18 0 50 37 28 41 33 30 19 22 10 1 4 56 39 25 15 40 36 22 19 55 34 31 16 2 36 17 12 34 44 16 23 21 29 26 32 48 53 29 41 37 35 16 41 32 2 20 25 31 23 36 32 28 31 32 23 14 41 13 43 35 28 18 29 0 21 30 23 21 23 37 27 25 27 32 0 40 39 66 56 69 36 32 53 19 55 31 30 30 52 95 67 66 55 43 64 41 54 34 54 22 49 44 29 60 65 30 57 30 43 39 66 52 49 12 42 39 38 42 68 113 33 0 18 11 78 60 46 44 35 37 35 36 15 14 31 32 36 46 39 49 48 38 28 39 49 28 22 32 29 58 32 1 37 39 36 66 33 22 60 43 48 40 8 40 25 36 31 18 19 48 53 31 0 6 36 62 42 42 46 35 71 71 61 42 33 28 34 28 28 23 38 15 46 30 61 46 32 24 22 33 26 24 16 25 36 23 67 62 24 30 48 36 30 11 29 18 40 31 33 42 54 45 64 26 19 31 42 3 38 46 43 49 59 25 36 34 2 30 25 30 31 47 50 36 44 18 48 28 50 35 47 31 51 26 19 14 45 12 41 65 47 34 47 30 43 39 54 31 41 24 66 58 44 70 41 37 56 62 76 30 38 31 43 24 17 34 0 66 4 57 2 54 77 25 17 48 31 25 28 50 46 29 74 46 49 17 48 22 63 17 29 29 13 41 19 45 75 19 52 86 52 29 49 25 13 59 45 41 77 24 24 34 24 47 24 48 23 39 25 21 75 14 19 1 45 42 34 36 41 51 48 38 59 42 21 39 28 48 36 52 22 32 38 41 83 24 22 40 32 39 58 27 1 44 34 24 40 20 28 28 14 0 38 22 27 26 37 33 44 41 17 40 38 17 8 17 44 39 32 57 39 25 38 45 49 32 35 35 40 30 25 50 34 18 28 61 44 44 32 23 39 51 43 32 39 12 45 22 31 13 29 31 28 29 45 24 41 40 37 65 38 18 34 29 25 14 30 58 39 19 34 59 58 23 45 22 21 104 52 34 51 29 33 49 28 52 36 1 32 41 30 44 33 38 26 29 17 32 22 46 30 24 30 48 54 25 28 55 43 36 44 39 29 41 24 37 16 39 56 35 22 36 41 19 22 27 31 26 54 46 38 33 0 44 26 57 27 41 56 36 52 27 0 38 15 0 13 20 34 14 36 24 46 0 34 28 27 28 33 30 49 43 53 29 22 29 29 33 39 54 23 28 0 10 62 40 47 12 43 59 61 26 38 23 62 46 50 14 46 34 71 75 26 71 60 35 41 52 24 57 41 1 32 0 16 0 50 28 31 32 42 42 33 31 38 39 59 46 36 50 11 26 15 33 22 31 26 21 26 52 58 33 24 30 21 89 65 26 22 18 39 62 21 31 43 36 51 49 72 0 45 48 23 19 29 16 42 30 49 39 37 26 42 42 49 25 47 44 38 53 46 25 44
Manes.14G090200.v6.1 41 5 32 47 22 72 20 36 34 26 25 51 23 12 39 73 58 10 20 7 79 111 54 30 19 23 32 33 17 30 17 65 52 44 6 70 39 21 23 49 53 94 26 10 14 100 85 40 27 32 180 186 47 60 26 115 75 73 24 20 15 87 40 1 6 37 22 47 42 43 41 137 17 2 2 91 152 32 22 18 41 77 19 55 5 20 34 29 47 15 25 70 57 40 0 11 168 205 168 153 77 159 105 86 0 65 129 192 114 21 44 67 233 15 1 6 213 57 67 35 68 127 132 18 115 61 26 185 0 62 74 82 106 109 82 34 184 143 127 59 62 925 171 176 94 33 156 182 183 9 52 173 106 133 39 89 67 139 87 72 33 228 86 106 43 72 24 133 3 28 26 130 49 149 53 35 45 118 47 0 53 167 131 114 88 48 170 73 22 42 5 81 264 168 336 153 93 415 193 250 72 59 264 189 52 64 118 313 134 186 73 80 412 187 115 118 64 307 49 152 108 51 287 158 283 80 2 304 13 173 83 73 462 65 173 71 57 286 74 234 86 87 395 57 304 81 54 163 116 155 80 75 112 144 200 131 10 131 84 197 65 50 212 106 125 55 73 167 193 201 120 42 137 193 97 89 69 3 77 266 376 107 64 686 180 307 137 116 589 387 122 179 133 463 268 451 22 246 331 180 339 133 25 334 218 212 93 73 60 169 234 139 192 363 224 171 115 90 297 228 210 44 102 311 338 205 47 74 347 153 236 76 1 567 347 324 197 68 123 229 175 3 103 370 193 215 73 130 522 346 87 128 85 666 267 294 61 56 353 213 299 297 107 543 213 232 79 85 232 129 146 70 74 59 140 232 175 96 99 300 144 128 399 62 662 605 150 77 142 165 152 4 110 35 727 12 86 122 64 308 302 223 44 54 266 230 223 78 117 354 63 178 106 149 237 260 329 65 111 256 662 305 46 182 659 411 299 163 139 378 363 484 157 308 291 246 426 130 81 619 240 297 59 81 462 689 84 61 32 466 371 418 65 82 474 490 423 101 47 304 203 186 109 77 688 140 345 138 112 203 155 298 145 119 93 204 189 10 62 101 192 287 32 111 24 143 3 169 33 80 91 110 71 44 42 106 252 102 96 55 113 103 204 38 106 123 57 109 51 27 181 130 110 139 63 262 109 241 45 40 317 133 161 83 66 270 218 143 37 108 63 113 107 52 63 200 165 94 53 40 165 299 92 67 88 56 181 114 84 31 28 344 160 95 19 53 340 132 52 45 88 147 256 107 41 87 50 49 82 37 18 39 3 46 18 32 52 18 27 25 14 87 47 43 38 31 17 43 36 44 8 64 59 64 15 25 50 38 25 11 107 21 59 157 14 4 85 66 61 27 17 45 57 40 19 20 41 1 54 34 53 39 53 335 38 27 4 1 25 9 4 97 107 59 40 25 23 50 3 69 18 86 70 54 33 14 31 64 54 28 10 85 50 51 81 11 85 0 18 74 9 70 54 117 145 43 13 154 15 114 8 44 34 26 42 65 44 146 146 109 7 41 163 141 169 35 1 214 1 138 4 64 93 114 118 73 39 152 80 17 38 109 285 130 216 23 83 127 270 204 39 97 317 73 248 129 31 32 158 236 53 52 87 180 19 50 103 138 157 131 6 82 287 63 1 21 27 206 196 110 41 70 158 125 154 5 17 148 120 55 2 31 151 125 23 29 25 67
Manes.14G090300.v6.1 38 7 46 18 41 40 55 67 13 1 50 62 56 1 17 38 44 6 14 8 30 19 54 24 17 28 35 8 3 6 29 18 32 8 8 51 22 55 23 11 48 56 13 11 5 24 38 25 29 6 63 67 46 42 9 15 39 65 12 11 15 44 96 0 2 23 38 43 27 5 26 58 57 1 1 13 47 91 3 18 17 36 44 29 1 46 57 81 26 21 24 31 42 31 0 13 93 54 108 34 14 50 52 69 1 21 56 71 49 9 12 16 69 24 0 11 46 56 53 15 18 40 35 46 30 10 16 67 5 59 11 7 55 87 4 8 15 33 57 8 30 75 88 84 42 18 34 44 126 1 20 39 48 84 36 9 27 60 70 27 6 43 42 98 17 10 17 95 0 23 14 36 58 130 17 12 20 50 53 0 41 81 68 136 97 24 45 113 33 35 6 82 23 70 130 81 21 62 110 185 44 22 91 74 35 27 32 28 30 70 27 21 58 45 93 26 14 20 9 99 20 8 69 29 82 33 4 33 0 127 42 19 42 62 78 40 11 31 25 65 36 12 35 40 59 18 13 19 23 54 30 12 17 45 55 20 0 7 29 32 17 3 22 29 39 18 11 31 34 84 9 4 20 39 67 20 21 2 11 66 83 33 29 48 47 111 38 22 47 131 42 61 17 49 52 94 10 18 29 45 82 47 5 27 74 55 45 22 18 70 69 38 17 43 45 82 23 15 25 92 38 20 18 35 60 67 19 15 55 44 44 22 1 56 102 68 33 19 23 47 35 1 10 18 57 42 53 18 44 77 30 30 17 31 134 116 47 9 23 105 52 31 9 28 68 26 49 10 38 50 133 26 23 19 37 44 101 36 16 32 56 124 91 27 58 54 32 18 13 27 28 0 36 1 40 2 56 11 11 30 43 25 26 12 58 87 65 50 10 42 18 58 17 17 34 40 78 35 10 65 80 163 12 34 34 50 42 31 9 38 128 198 45 18 33 61 97 80 13 44 94 81 34 3 36 233 37 34 4 37 192 69 63 11 41 124 70 16 13 39 86 63 33 12 39 20 44 41 11 92 33 76 111 47 6 27 44 15 18 4 18 70 40 68 10 14 0 63 32 6 44 46 53 23 9 64 45 44 25 10 42 33 92 19 9 34 76 43 55 9 40 41 57 29 8 14 53 51 15 7 90 101 120 62 29 83 141 64 17 16 26 58 20 13 7 25 40 25 10 17 31 44 80 28 19 18 81 29 20 3 22 86 95 43 7 33 113 68 25 15 27 32 198 35 12 89 26 41 57 27 22 30 2 44 48 1 40 23 37 21 9 19 45 92 33 10 28 52 59 28 15 20 46 28 26 16 21 14 54 22 31 17 49 90 39 4 30 41 65 19 7 49 54 129 18 10 45 2 109 18 24 22 25 272 15 8 22 0 22 28 0 14 29 56 25 12 7 36 4 13 6 26 41 74 30 17 37 101 89 7 5 8 99 39 25 9 24 1 55 42 11 57 23 96 99 22 6 22 58 83 33 21 24 29 61 56 8 21 51 53 33 20 42 53 71 10 0 39 0 36 1 6 12 20 58 41 13 43 32 51 14 11 21 89 46 39 15 34 70 50 16 17 26 35 45 17 14 3 36 67 9 18 14 54 8 16 12 23 40 22 22 17 30 37 1 28 9 25 151 77 44 11 61 109 118 17 11 53 38 86 11 12 32 30 38 8 14 74
Manes.14G090400.v6.1 0 1 0 0 1 0 0 15 0 0 0 0 10 0 0 0 0 6 1 0 0 0 16 0 0 1 0 0 0 0 0 0 2 0 0 0 1 14 1 0 0 0 0 0 0 0 0 4 0 0 0 1 0 0 0 0 1 4 0 0 0 1 16 0 0 0 0 2 1 0 0 0 14 0 0 0 0 3 0 1 0 0 3 0 0 0 0 15 0 0 0 0 11 0 0 0 0 0 0 0 0 0 0 0 0 0 0 0 6 0 0 0 0 6 0 0 0 0 34 0 0 0 0 9 1 0 0 0 0 0 0 0 0 10 0 0 0 0 10 0 0 0 0 0 0 0 0 0 0 0 0 0 0 0 0 0 0 0 4 0 0 0 0 0 0 0 0 0 0 0 0 0 0 0 0 0 0 0 7 0 0 0 0 37 0 0 0 0 0 1 0 1 0 0 0 0 0 0 0 24 0 0 0 0 0 0 0 0 0 1 0 1 0 1 12 0 0 1 0 13 0 0 0 0 13 0 0 0 0 34 0 0 0 0 40 1 0 0 0 7 0 0 0 0 7 0 0 0 0 2 0 0 0 0 5 0 0 0 0 9 0 0 0 0 1 0 0 0 0 18 1 0 0 0 7 0 0 0 1 0 49 0 0 0 0 11 0 0 0 0 6 0 0 0 0 30 0 0 0 1 25 0 0 1 0 28 0 0 0 0 42 0 0 0 0 19 0 0 0 0 18 0 0 0 0 12 0 0 0 2 4 0 0 0 5 14 0 2 0 0 3 0 0 0 0 12 1 0 0 0 4 2 0 0 0 25 0 0 0 0 47 0 1 0 1 18 1 5 0 0 31 0 1 0 0 0 38 0 0 0 0 76 0 0 0 0 4 0 0 0 0 1 0 0 0 0 7 0 0 0 0 8 0 0 0 0 11 0 0 0 0 0 0 0 0 0 16 1 0 0 0 78 0 0 0 0 2 0 0 0 0 10 0 0 0 0 2 0 0 0 0 0 0 0 0 0 0 0 0 0 0 0 0 0 0 0 8 0 0 0 0 19 0 0 0 0 13 0 0 4 0 0 13 0 0 0 0 2 0 0 0 0 3 0 0 0 0 11 0 0 0 2 0 0 0 0 0 0 0 0 0 0 5 0 0 0 0 18 0 0 0 0 10 0 0 0 0 6 0 0 0 0 31 0 0 0 0 16 0 0 0 0 2 0 0 0 0 0 0 0 0 0 0 0 0 0 0 3 0 0 0 0 1 0 0 0 0 31 0 1 0 0 23 3 0 0 0 1 5 0 0 1 0 10 0 0 0 0 10 0 0 0 0 26 0 0 0 0 14 0 0 1 0 41 0 0 0 0 7 2 0 2 0 34 0 0 0 0 12 0 0 0 0 9 0 0 0 0 13 0 0 0 0 14 0 0 0 0 7 0 0 0 0 12 0 0 0 0 0 0 0 1 0 24 0 0 0 0 35 0 0 0 0 7 1 0 0 0 3 0 1 0 0 0 61 0 0 0 0 21 0 0 0 0 0 0 0 0 0 12 0 0 0 0 9 0 0 0 0 3 0 0 0 0 18 0 0 0 0 0 0 0 0 0 7 0 0 0 0 0 0 0 0 0 0 0 0 0 0 32 0 0 0 0 0 0 0 0 0 5 1 0 0 0 0 0 0 0 0 4 0 0 0 0 40 0 0 0 0 39 0 0 0 0 3 0 0 0
Manes.14G090500.v6.1 84 14 70 81 42 86 68 79 25 19 135 146 64 16 87 71 83 10 42 10 57 77 67 132 64 54 100 60 13 56 61 62 72 51 34 87 109 63 44 61 78 182 49 30 21 62 58 64 61 18 92 125 70 108 18 54 108 77 55 25 39 71 76 2 41 77 50 45 63 49 52 105 92 1 7 56 138 107 34 39 57 105 61 45 22 65 217 161 113 109 87 91 114 76 1 48 100 81 90 83 22 46 73 60 5 29 76 185 94 16 47 52 124 33 0 14 64 102 88 38 82 40 61 43 71 25 31 29 10 52 29 37 88 71 10 28 43 92 58 54 61 114 126 111 78 59 64 124 89 4 37 66 77 74 72 111 62 119 61 55 14 118 102 73 48 61 29 79 0 60 49 75 72 100 56 75 55 117 76 0 122 145 174 224 135 101 89 178 77 126 52 99 62 145 119 156 57 84 152 143 87 101 98 211 49 45 84 81 162 128 69 73 77 124 109 165 71 68 19 173 79 53 64 116 116 66 0 55 3 168 126 111 98 77 98 50 57 28 87 97 94 57 114 134 89 83 64 50 104 83 85 49 47 153 153 181 6 90 113 46 52 40 59 148 85 149 105 51 124 96 86 95 62 184 144 63 97 0 11 86 38 34 61 40 151 95 28 33 80 154 35 89 61 57 82 68 26 61 68 98 96 47 27 42 73 50 115 35 50 81 95 49 126 57 54 114 56 23 39 38 51 41 62 74 75 115 28 73 66 72 82 47 0 40 137 80 74 41 56 103 49 2 77 41 73 87 51 76 60 89 37 62 37 45 59 86 25 75 49 108 71 79 24 84 133 76 70 90 79 126 143 92 50 38 72 171 123 87 67 90 78 127 180 48 109 206 51 68 76 48 88 2 137 1 40 5 72 154 50 55 115 80 44 33 66 118 64 65 62 123 57 117 79 41 47 97 67 13 64 77 76 207 43 84 80 87 52 95 51 36 66 67 121 68 31 47 65 77 49 37 99 100 39 36 19 97 28 66 10 67 73 74 25 83 65 57 63 163 38 41 83 72 82 32 123 74 49 77 75 169 56 81 90 54 32 76 87 26 102 74 69 155 62 45 24 28 0 77 23 26 60 144 119 79 71 82 121 74 88 10 89 121 76 108 98 65 68 56 66 30 87 94 97 54 65 73 197 107 31 33 129 127 116 50 53 132 118 141 29 43 60 102 72 53 42 41 76 61 76 37 61 159 82 79 111 68 123 60 44 44 69 112 122 78 27 88 309 160 63 58 59 156 234 80 34 98 44 76 124 59 57 61 5 100 81 30 81 95 75 36 28 33 117 144 35 45 47 57 123 66 35 80 117 53 55 50 77 81 112 32 107 42 105 94 111 35 118 148 81 35 16 69 156 178 59 57 79 4 124 81 62 76 114 103 69 55 43 2 37 38 4 27 65 47 37 66 34 135 5 93 40 43 85 100 92 60 80 162 96 38 23 59 104 62 93 28 37 0 61 44 75 143 58 144 142 154 91 103 121 139 49 83 53 142 128 130 75 74 255 125 67 76 85 175 91 34 3 69 4 70 4 67 86 113 82 77 85 44 91 62 88 162 84 112 84 63 73 52 124 120 85 32 82 107 128 52 86 33 64 89 59 68 45 79 47 164 124 58 65 123 63 97 92 202 4 85 104 43 80 105 62 109 38 136 118 41 36 95 94 175 39 75 98 115 94 149 58 70
Manes.14G090600.v6.1 0 0 0 0 0 0 0 0 0 0 0 0 0 0 0 0 0 0 1 0 0 0 0 0 0 0 0 0 0 0 0 0 0 0 0 0 0 0 0 0 0 0 0 0 0 0 0 0 0 0 0 0 0 0 0 0 0 0 0 0 0 1 0 0 0 0 0 0 0 0 0 0 0 0 0 0 0 0 0 0 0 0 0 0 0 0 0 1 0 0 0 0 0 0 0 0 0 0 0 0 0 0 0 0 0 0 0 0 0 0 0 0 0 0 0 0 0 0 0 0 0 0 0 0 0 0 0 0 0 0 0 0 0 0 0 0 0 0 0 0 0 0 0 0 0 0 0 0 0 0 0 0 0 0 0 0 0 0 0 0 0 0 0 1 0 0 0 1 0 0 0 0 0 0 0 0 0 2 0 0 0 0 0 0 0 0 0 0 0 0 0 0 0 0 0 0 0 0 0 0 0 0 1 0 0 0 0 0 0 1 0 0 0 1 0 0 0 0 0 0 0 0 0 0 0 0 0 0 0 0 4 0 0 0 0 0 0 0 1 1 0 0 0 0 0 0 0 0 0 2 0 0 0 0 1 0 0 0 0 0 0 0 0 0 0 0 0 1 0 0 0 0 0 0 0 0 0 0 0 1 0 0 0 0 0 0 0 0 0 0 0 0 0 0 0 0 0 0 0 0 1 1 0 0 0 1 0 0 0 0 1 0 1 0 0 0 0 0 0 0 0 0 0 0 0 0 0 0 0 0 0 0 0 1 0 0 0 0 1 0 0 0 0 0 0 1 0 0 0 0 0 0 0 0 1 0 0 0 1 0 0 0 0 0 0 0 0 0 0 0 0 0 0 0 0 0 0 0 0 0 0 0 0 0 0 0 0 0 0 0 0 0 0 0 0 0 0 0 0 0 0 0 0 0 0 0 0 0 0 0 0 0 0 0 1 0 0 0 0 0 1 0 0 0 0 1 0 0 0 0 0 0 1 0 0 0 1 0 0 0 0 0 0 0 1 0 0 0 0 0 0 0 0 0 2 0 1 0 0 0 0 0 0 0 0 0 0 0 0 1 0 0 0 0 0 0 0 0 0 0 0 0 0 0 0 0 0 0 0 0 0 0 0 0 0 1 0 0 0 0 0 0 0 0 2 0 0 0 0 0 0 0 0 0 2 0 0 1 0 0 1 0 0 1 0 0 0 0 0 0 0 1 1 0 0 0 0 0 0 0 0 0 0 0 3 0 0 0 0 0 2 0 2 1 0 0 0 0 1 0 0 0 0 0 0 0 0 0 0 1 1 0 0 0 4 1 0 0 0 1 0 0 0 0 0 2 0 0 2 0 0 0 0 0 2 1 0 0 1 0 1 0 1 4 0 0 0 0 0 0 0 0 0 0 0 0 0 0 0 1 0 0 1 2 0 0 0 0 0 0 0 0 1 0 1 0 0 0 0 0 0 0 1 0 0 0 0 2 2 2 0 0 0 0 0 0 0 0 0 4 0 0 0 0 1 0 0 0 0 0 0 0 0 1 1 0 0 0 2 0 0 0 0 3 0 0 0 0 0 0 0 0 0 0 0 0 0 0 0 0 0 0 0 0 0 0 0 5 0 0 1 0 0 0 0 0 0 0 0 2 0 0 0 0 0 0 0 0 0 0 1 0 2 1 0 0 1 0 0 0 0 1 0 1 0 1 0 0 0 4 3 0 0 1 0 0 0 0
Manes.14G090700.v6.1 50 27 66 46 64 44 70 76 47 17 66 78 75 30 114 50 66 9 65 22 37 36 78 93 73 39 69 61 18 48 44 28 47 49 38 34 59 64 67 28 30 61 44 26 49 27 42 60 92 35 40 88 34 57 27 18 51 65 40 41 53 60 99 0 61 30 59 34 53 46 28 100 104 6 2 17 65 87 29 44 22 52 100 56 42 55 176 133 125 122 40 73 59 78 1 56 86 71 53 57 64 33 64 90 2 51 55 108 85 88 60 39 77 55 0 16 38 111 52 38 53 36 48 48 119 24 23 37 8 109 47 41 106 85 16 39 43 86 69 49 23 51 65 52 56 104 54 65 64 3 50 32 70 39 48 70 47 85 63 50 31 105 67 74 59 46 14 71 1 83 59 72 91 78 47 117 46 72 65 0 117 101 117 224 145 74 55 114 77 86 53 89 37 67 66 106 39 37 64 116 68 41 32 45 20 44 48 13 76 62 36 41 34 36 55 79 35 28 5 105 23 48 37 50 38 24 0 23 3 118 92 45 33 31 60 29 45 28 29 61 39 27 34 51 26 42 39 20 36 57 53 18 24 57 66 49 0 25 46 50 16 29 22 63 47 38 83 17 45 48 77 44 32 39 86 53 45 2 3 51 42 34 61 53 38 76 45 52 40 79 37 61 62 41 50 51 7 45 33 68 79 75 27 34 67 37 22 45 35 45 35 46 91 31 56 83 36 37 21 66 33 18 37 60 65 81 22 30 35 21 32 40 0 22 44 36 53 53 18 59 35 1 31 22 36 38 53 29 22 94 33 81 44 23 54 56 26 53 27 58 43 55 23 18 65 43 53 53 36 53 80 39 42 65 16 61 70 74 54 35 47 91 59 46 41 94 48 43 70 34 49 0 57 2 41 0 55 85 34 27 44 41 37 20 32 49 30 65 55 37 43 62 84 69 20 44 44 31 54 44 66 139 53 60 52 35 46 52 30 14 120 70 74 50 20 47 43 53 54 34 75 39 72 33 21 97 22 37 4 48 70 60 46 55 23 76 47 89 49 28 77 54 82 55 44 54 59 95 60 50 21 52 79 60 51 38 89 46 66 56 26 65 59 46 53 22 1 47 30 38 34 48 64 46 40 34 61 24 48 11 20 25 48 25 48 34 33 47 54 55 60 46 46 32 43 19 73 71 22 49 24 52 46 45 24 15 53 59 21 56 24 65 48 49 27 30 41 21 46 51 24 55 34 41 73 35 64 35 30 27 23 75 68 76 84 39 159 133 57 73 29 43 237 72 58 144 30 61 87 34 53 26 8 45 117 29 83 60 113 33 55 18 102 205 86 34 40 88 90 57 72 49 91 72 56 33 43 27 75 28 53 18 56 74 86 58 36 55 108 19 27 38 53 167 45 39 32 4 129 33 64 58 45 29 24 35 77 1 77 83 3 23 51 70 29 78 3 55 5 44 39 25 69 117 73 82 75 101 83 41 63 26 82 84 39 45 65 3 153 33 110 34 17 121 74 67 66 66 101 135 48 62 56 137 68 102 37 36 67 87 74 43 44 54 89 64 4 15 0 38 0 44 33 30 82 53 41 38 57 84 48 61 58 74 64 19 48 6 67 78 47 26 24 43 71 33 54 13 80 54 52 70 23 50 69 85 58 35 45 47 75 55 45 84 3 35 41 29 59 65 49 53 19 63 68 57 45 35 74 117 66 87 32 71 75 88 83 64
Manes.14G090800.v6.1 0 0 0 0 5 0 3 3 2 1 5 1 4 0 4 0 7 0 1 0 2 2 6 0 5 3 9 0 0 6 0 3 3 1 6 2 4 1 2 5 1 13 3 3 1 0 6 1 3 0 0 5 0 0 0 0 10 4 4 5 0 2 2 0 4 1 5 2 5 0 0 20 4 0 0 1 5 12 9 10 1 5 2 1 3 1 33 7 10 11 0 17 6 10 0 4 0 3 4 0 3 2 2 13 0 3 3 4 0 1 2 0 6 1 0 1 0 12 1 2 3 1 8 0 5 1 0 8 0 5 2 0 4 0 0 9 0 7 0 2 0 0 0 3 0 0 2 9 16 0 3 1 15 13 0 1 7 13 3 5 2 1 9 5 3 3 0 16 0 8 10 3 9 9 0 18 0 15 6 0 8 4 12 24 4 11 0 4 7 3 12 28 0 1 13 4 0 0 6 1 0 3 0 8 2 2 2 1 5 18 2 1 0 6 2 6 2 1 0 0 4 0 0 0 1 1 0 0 1 1 1 0 0 3 4 0 2 0 2 4 1 3 5 5 0 1 2 0 1 2 0 4 0 7 4 3 0 0 3 1 0 1 0 2 2 1 21 0 4 10 5 3 2 11 2 2 5 0 0 8 3 8 0 1 14 0 0 1 3 21 2 8 2 0 11 2 1 4 1 12 2 3 3 1 12 9 0 8 0 2 3 5 11 0 2 3 0 1 1 3 5 0 2 0 12 3 1 4 3 16 0 7 0 1 6 4 8 12 0 2 1 1 1 0 1 1 2 5 0 0 0 0 1 2 1 1 3 0 3 11 3 5 1 1 1 1 1 2 0 4 0 2 2 8 1 8 8 6 9 0 7 9 3 3 1 17 1 4 17 0 7 0 3 0 1 1 4 9 12 0 7 1 8 8 1 3 4 1 0 0 1 14 1 4 3 2 6 0 6 0 1 4 1 3 1 9 4 4 4 3 1 2 2 2 1 8 3 2 4 4 38 11 20 3 1 15 3 4 1 0 16 16 4 10 1 5 7 6 5 2 30 1 5 0 0 4 6 3 7 2 0 21 9 2 4 0 11 1 6 15 1 19 1 3 2 0 0 0 3 7 6 4 14 10 1 2 0 4 3 0 1 0 7 3 0 0 3 2 4 4 2 0 8 3 4 0 8 4 0 3 1 2 1 5 1 0 5 1 0 4 2 6 1 1 7 0 5 6 0 0 0 1 5 0 3 1 3 2 0 2 0 1 5 1 1 0 7 0 6 1 1 5 9 6 9 26 1 6 1 0 9 1 0 8 24 16 3 1 4 3 4 2 5 3 2 7 0 2 7 6 2 0 0 1 4 0 0 9 4 7 0 0 5 8 2 1 1 6 1 3 7 0 3 2 3 6 2 0 3 3 11 0 19 0 23 15 2 0 3 2 1 0 18 1 1 1 0 20 0 3 2 1 6 4 2 9 0 13 2 6 2 0 28 5 0 19 1 0 2 4 3 12 5 10 5 5 3 2 16 4 4 6 4 13 16 3 11 0 23 1 32 4 0 7 13 2 0 2 0 0 0 0 1 4 9 5 5 1 1 6 0 1 1 4 2 0 0 0 1 7 3 0 0 6 6 0 29 0 14 4 6 2 0 12 0 0 6 3 7 1 14 16 1 4 0 4 2 0 19 4 5 7 0 6 1 3 1 0 2 11 10 2 2 24 0 7 23 9
Manes.14G090900.v6.1 29 13 50 175 133 60 209 58 373 228 17 79 38 60 195 67 269 12 89 19 43 149 61 263 95 11 165 27 59 177 4 141 45 212 224 24 176 22 16 214 30 413 60 174 229 67 192 51 68 127 19 183 37 170 143 38 182 66 142 170 20 153 49 3 106 14 32 16 153 271 38 261 27 5 13 28 167 110 165 71 20 205 12 341 28 6 40 35 139 195 13 185 36 208 1 57 50 490 100 360 887 85 225 74 5 716 66 321 96 139 570 72 246 16 4 40 79 155 142 130 232 159 362 28 234 414 68 409 4 303 491 18 189 116 53 228 25 324 68 350 243 103 317 180 33 49 81 148 136 6 234 32 251 121 312 213 33 300 83 412 513 154 214 89 377 475 17 327 1 105 358 39 194 150 64 163 58 326 118 0 37 87 157 169 221 165 40 262 49 260 77 86 75 381 209 733 738 60 374 86 528 734 48 529 34 515 1091 61 306 129 501 596 80 261 138 193 236 130 31 195 236 505 74 479 195 382 15 53 10 193 660 340 164 244 143 604 608 62 446 225 324 692 138 466 96 358 327 75 335 148 343 293 53 326 264 460 5 124 315 71 473 602 57 604 171 365 645 24 250 88 523 477 95 557 249 593 405 0 12 268 68 335 587 88 292 76 464 750 92 359 63 393 513 70 397 160 139 550 53 576 66 472 294 45 633 66 288 265 52 334 47 295 609 101 166 116 242 371 101 446 86 193 252 141 489 190 254 418 75 293 152 306 1 64 326 193 396 302 116 315 123 15 526 89 301 130 518 438 129 618 48 650 624 88 432 127 271 338 139 152 53 374 86 86 493 152 393 445 94 433 181 497 394 697 50 465 198 492 1079 116 218 106 482 624 88 592 71 452 354 46 325 6 480 45 143 28 181 357 327 43 297 68 238 357 258 268 77 340 588 134 117 191 324 423 50 315 110 226 300 60 397 263 167 359 280 275 152 495 295 42 310 173 324 310 52 259 89 288 357 68 350 239 440 496 69 851 41 280 10 139 653 147 351 255 87 583 166 287 456 58 317 38 399 354 190 298 101 382 267 240 61 523 88 308 468 168 218 8 401 491 74 402 22 354 337 20 3 89 441 416 52 366 150 490 313 40 291 135 418 243 56 250 168 241 535 29 78 84 477 550 50 169 143 429 328 52 370 132 221 430 141 277 150 268 318 126 321 120 189 346 35 293 45 262 320 28 213 63 443 464 59 283 115 470 737 62 339 85 179 182 34 311 96 453 41 17 256 198 164 327 53 340 233 329 269 324 31 206 71 279 64 38 2 105 180 420 36 80 25 198 224 28 195 24 93 118 14 40 156 233 53 25 76 41 186 331 36 134 100 229 53 49 208 81 51 48 68 228 51 219 342 28 105 117 142 225 42 1 39 287 528 51 235 123 306 323 13 6 7 65 8 34 213 38 158 54 5 221 11 173 355 36 183 28 125 44 45 362 38 182 17 53 163 40 314 165 49 1 14 271 91 165 30 83 109 278 57 157 68 111 128 332 5 106 80 351 313 45 199 89 168 184 66 169 69 196 2 60 6 39 9 234 24 138 96 165 155 49 111 19 154 213 77 149 95 156 312 48 140 73 136 225 44 85 94 236 173 18 165 92 163 141 70 216 16 267 317 47 113 82 88 239 82 370 2 218 86 30 278 55 381 209 38 240 90 155 22 39 179 82 88 166 74 209 84 256 363 177
Manes.14G091000.v6.1 3 5 0 0 1 1 0 0 1 0 1 2 1 0 0 0 30 0 0 1 1 0 1 0 1 1 30 0 0 1 0 4 0 1 0 1 66 0 1 2 2 24 1 0 0 0 23 0 0 0 0 28 0 0 0 0 96 1 0 0 0 2 1 0 0 1 6 0 18 0 1 42 0 1 0 1 6 2 0 1 1 8 1 0 1 0 43 1 5 2 0 19 0 4 0 0 4 16 1 8 0 2 11 1 0 0 1 14 0 3 3 0 3 0 0 0 2 51 3 10 0 0 22 0 8 0 0 7 0 0 1 0 14 0 0 1 0 22 0 5 0 0 9 1 0 0 0 15 1 0 1 3 8 0 0 1 6 18 2 0 1 1 20 2 2 0 0 22 0 1 0 3 4 2 13 0 1 31 0 0 1 2 0 1 0 2 3 6 0 2 0 0 1 35 0 3 0 1 126 0 0 0 0 20 0 1 1 0 54 0 0 4 0 45 1 103 1 0 0 0 0 0 1 40 0 0 0 0 1 1 52 0 0 13 0 2 0 5 22 2 0 0 7 19 1 1 0 2 15 1 3 4 5 51 1 10 0 2 6 0 0 2 3 84 0 0 0 4 217 1 2 6 2 70 0 6 1 0 3 62 2 3 0 0 33 0 0 2 3 0 0 0 0 0 14 1 0 4 1 9 2 4 0 0 32 5 2 5 0 11 2 2 0 0 19 1 8 0 0 0 1 0 2 1 28 2 2 5 4 70 2 2 0 0 118 3 1 0 0 19 0 0 1 0 36 0 2 4 0 48 0 7 3 0 2 0 0 0 4 61 3 5 2 0 27 0 1 1 0 6 1 5 7 0 1 0 4 0 0 3 2 5 6 0 3 0 0 2 11 4 156 0 0 0 0 4 0 7 1 0 6 0 0 0 0 0 1 0 0 1 12 2 2 3 4 26 2 0 2 3 5 1 0 1 3 2 1 2 0 1 13 0 4 6 0 17 6 1 0 0 46 33 33 2 0 69 0 2 6 0 31 0 0 0 4 13 1 0 0 1 84 0 16 0 0 62 1 0 7 0 2 2 1 2 2 2 23 0 2 4 5 82 0 0 0 0 0 0 0 0 0 93 1 4 0 1 1 0 3 0 1 0 0 0 0 0 0 1 2 1 4 37 0 0 2 0 45 1 2 0 1 15 0 1 1 1 6 0 0 0 5 16 0 1 0 0 10 0 0 0 2 244 0 3 3 2 249 0 0 0 3 26 3 0 0 0 0 3 0 1 1 39 6 0 3 28 0 4 0 0 1 1 0 3 0 1 2 3 2 0 4 2 39 0 0 0 0 0 0 0 0 1 18 0 0 0 0 15 1 0 1 1 14 1 4 0 1 4 1 0 0 0 16 1 0 0 6 1 0 0 2 2 29 0 0 1 0 0 0 0 1 4 84 0 1 0 1 6 0 22 0 1 22 0 0 1 0 16 0 0 0 2 7 0 1 1 0 0 0 19 1 20 2 11 1 1 0 0 14 0 0 1 2 19 0 0 0 2 124 0 0 6 0 9 0 1 0 0 0 0 0 0 0 39 2 0 0 4 13 0 1 4 0 0 0 3 0 0 15 1 6 2 3 31 0 7 85 0 14 1 0 0 0 29 0 0 0 1 89 0 2 17 1 40 0 14 0 6 6 0 0 1 2 159 0 0 1 6 1 0 0 0 1 60 1 0 0 1
Manes.14G091100.v6.1 2 2 0 2 10 0 1 1 0 0 0 2 0 0 1 1 0 0 11 3 0 0 0 8 3 0 4 0 0 0 3 1 0 0 1 0 7 1 0 0 0 0 0 36 1 0 2 0 3 1 1 0 2 0 1 0 1 0 6 6 2 1 0 0 3 0 1 0 0 0 0 1 0 0 0 0 1 2 0 10 0 10 0 3 1 0 11 1 11 2 1 4 0 1 0 0 3 1 0 0 0 0 0 0 0 0 0 2 0 0 1 0 0 0 0 0 0 4 1 4 0 0 1 0 3 2 0 0 0 12 0 2 0 1 0 0 2 0 0 0 0 0 0 0 0 2 0 0 0 0 2 0 0 0 5 1 0 0 0 0 1 0 3 0 0 0 3 1 0 7 0 0 0 0 0 3 1 1 0 0 8 1 5 1 4 0 0 1 0 1 0 0 0 3 5 18 6 1 7 0 5 3 0 2 2 6 7 0 0 0 10 4 0 1 1 8 0 0 0 0 2 2 0 1 0 5 5 0 0 1 5 0 0 6 0 0 0 0 0 0 25 2 0 1 1 0 2 0 1 0 4 2 0 1 0 0 1 0 2 0 1 1 0 1 0 2 0 0 3 1 0 0 0 0 1 1 4 0 2 5 0 3 3 1 3 0 0 0 2 3 1 8 2 2 0 0 20 0 1 4 2 5 4 1 2 1 0 1 0 0 1 0 0 0 0 1 2 0 0 5 0 11 1 0 0 1 1 1 0 0 0 0 0 0 3 7 9 2 0 0 0 0 0 4 4 1 0 0 1 2 0 2 1 0 0 0 5 1 3 0 0 4 0 0 1 0 5 0 0 1 0 1 4 2 0 0 2 2 1 1 9 0 4 9 0 0 0 2 0 1 0 0 1 0 0 0 0 2 6 0 1 0 76 6 0 5 0 23 0 1 0 0 7 0 0 0 3 0 1 8 2 0 19 2 0 4 2 2 4 1 2 4 19 0 4 2 2 31 9 0 30 1 59 0 1 5 0 12 14 1 2 3 71 11 0 2 0 4 17 1 7 0 1 0 0 2 0 2 1 0 0 10 0 2 4 1 0 0 0 4 0 14 0 49 1 0 0 0 3 0 1 2 2 6 0 0 2 0 0 0 0 1 0 0 0 0 1 1 2 1 0 0 1 3 0 0 5 0 1 0 0 0 0 23 0 0 1 1 0 0 1 1 0 0 0 0 0 0 0 3 0 4 4 4 5 0 2 0 0 0 1 2 1 30 0 1 0 0 53 1 0 1 2 0 0 7 4 14 3 70 53 9 1 14 219 31 0 49 3 44 47 1 8 4 0 8 4 3 23 19 5 4 1 0 132 44 2 6 10 50 2 1 13 1 48 2 0 46 3 40 30 0 3 2 11 15 0 0 0 8 8 2 21 0 26 23 2 1 1 14 2 1 21 0 18 8 1 7 0 2 5 5 37 4 24 11 4 23 0 54 0 3 21 1 11 27 10 0 1 24 15 24 4 10 0 7 0 5 30 0 23 2 1 59 5 20 17 0 18 4 106 4 2 6 0 10 0 1 0 1 0 10 0 1 0 1 3 2 7 4 0 3 0 5 0 24 3 5 2 1 19 0 3 1 1 0 52 0 5 4 11 0 1 3 0 67 11 0 5 4 18 15 1 5 1 21 6 1 7 2 34 1 1 16 0 168 3 0 6 12 51 32 5 10 2 50 46 29
Manes.14G091200.v6.1 0 0 0 1 0 0 1 3 0 0 0 0 0 0 0 0 0 0 2 0 1 0 1 0 1 0 0 0 0 0 0 0 0 3 0 0 1 0 0 1 0 3 1 10 0 0 0 0 3 2 0 0 0 1 0 0 1 0 1 0 0 1 0 0 0 0 0 0 1 0 0 1 0 0 0 0 1 0 2 0 0 0 0 2 0 0 0 0 4 0 0 2 0 2 0 0 0 0 1 0 7 0 3 0 0 3 0 1 0 0 1 0 1 0 1 1 0 4 0 15 0 0 1 0 5 11 0 0 0 1 1 0 0 0 5 1 0 0 0 9 1 1 1 0 0 0 0 4 3 0 4 0 1 0 4 2 0 0 0 1 4 1 1 1 4 4 0 2 0 1 0 0 1 0 0 1 0 1 0 0 0 0 1 0 10 1 1 3 0 1 0 0 0 0 4 3 11 0 6 1 0 7 0 1 0 5 1 0 1 4 0 5 0 0 0 3 1 0 0 0 2 1 0 1 2 2 0 0 0 0 5 2 0 1 1 2 0 0 0 0 0 2 3 0 0 1 2 0 0 0 0 1 0 0 1 0 0 0 1 0 4 1 0 0 0 2 0 0 0 0 0 0 0 0 0 0 2 0 0 0 0 2 6 1 0 0 6 0 0 2 2 2 0 0 2 0 17 2 1 3 0 10 0 0 2 0 0 2 0 1 7 4 3 2 2 0 1 1 1 4 1 9 3 1 3 0 0 1 1 3 2 7 0 1 2 0 2 5 0 0 0 0 4 0 1 0 4 4 1 0 0 7 6 0 3 4 5 0 0 11 1 10 0 0 0 0 6 5 0 3 0 4 6 0 5 0 1 4 8 0 0 0 1 6 0 1 0 6 2 0 2 0 6 0 1 0 0 1 2 0 1 0 3 5 0 0 0 3 20 0 0 0 5 2 0 0 1 15 7 1 5 2 1 2 1 1 1 2 11 7 7 5 1 0 2 5 1 0 5 3 2 3 10 3 0 7 1 8 4 0 6 2 11 0 0 16 1 4 2 1 6 6 2 2 1 1 0 10 3 1 0 0 0 9 10 0 0 0 3 0 0 3 0 13 0 0 0 1 5 0 0 1 2 0 0 0 0 0 1 0 0 0 0 1 0 0 0 0 1 3 1 0 1 3 1 1 1 1 0 0 0 0 0 3 1 0 0 1 0 1 0 0 0 0 1 0 1 2 1 5 0 1 0 2 1 0 2 1 1 0 0 0 1 7 0 0 2 1 7 1 0 0 2 3 0 2 0 1 0 11 1 0 0 1 3 0 0 0 0 5 1 0 0 0 0 0 0 0 0 6 2 0 2 0 10 4 0 0 0 6 0 0 0 0 0 2 1 3 0 7 4 2 0 0 2 1 0 0 0 3 5 1 2 5 2 7 0 0 0 0 0 0 0 0 7 0 1 4 0 7 2 1 3 0 1 0 1 1 0 7 0 2 1 1 1 3 0 0 0 9 1 5 1 1 0 2 0 0 0 1 0 0 0 1 0 3 0 0 4 2 2 1 0 0 2 5 0 1 0 0 0 4 0 5 0 2 2 0 0 1 1 2 0 2 1 5 9 0 0 1 5 0 1 1 0 1 4 0 1 2 2 0 0 3 0 1 1 1 1 0 2 3 0 0 0 2 0 0 2 2 25 0 0 3 1 2 0 0 0 2 1 2 0 0 0 2 1 4
Manes.14G091300.v6.1 1 0 0 0 0 0 0 2 0 0 0 0 0 0 0 0 0 0 0 0 0 0 0 0 0 0 0 2 0 0 0 0 0 0 0 0 0 2 0 0 0 2 0 0 0 0 0 1 0 0 0 0 0 0 0 0 0 0 0 0 0 0 0 0 0 0 0 0 0 0 0 0 0 0 0 0 0 2 0 0 0 0 0 0 0 0 0 0 0 0 0 0 1 0 0 0 0 0 0 0 0 0 0 0 0 0 0 0 3 0 0 0 0 0 0 0 0 0 0 0 0 0 0 0 0 0 0 0 0 0 0 0 0 0 0 0 0 0 1 0 0 0 0 1 0 0 0 0 0 0 0 0 0 0 0 0 0 0 0 0 0 0 0 0 0 0 1 0 0 0 0 0 0 1 0 0 0 0 0 0 0 0 0 0 0 0 0 0 0 0 0 0 0 0 1 0 0 0 0 0 0 0 0 0 0 0 0 0 0 0 0 0 0 0 1 0 0 0 0 2 0 0 0 0 0 0 0 0 0 0 1 0 0 0 0 0 0 0 0 0 0 0 0 0 1 0 0 0 0 0 0 0 0 0 0 0 0 0 0 0 0 0 0 0 0 0 0 0 0 0 0 0 0 0 0 0 0 0 0 0 1 0 0 0 0 5 0 0 0 0 2 0 1 0 0 0 0 0 0 0 0 0 0 0 0 1 0 0 0 0 0 0 0 0 0 1 0 0 0 0 1 0 0 0 0 1 0 0 0 0 2 0 0 0 0 0 0 0 0 0 0 0 0 0 0 0 0 0 0 0 1 0 0 0 0 3 3 0 0 0 0 0 0 0 0 0 0 0 0 0 2 0 0 0 0 0 2 0 0 0 0 1 0 0 0 0 2 0 0 0 0 0 0 0 0 0 0 0 0 0 0 1 0 0 0 0 5 0 2 0 0 0 0 0 0 0 0 0 0 0 0 3 0 0 0 0 0 0 0 0 0 0 0 0 0 0 0 0 0 0 0 0 0 0 0 0 0 0 0 0 0 0 0 0 0 0 0 0 0 0 0 4 0 0 0 0 0 0 0 0 0 0 2 0 0 0 0 0 0 0 0 0 0 0 0 0 0 0 0 0 0 0 0 0 0 0 0 0 0 0 0 0 0 0 0 0 0 1 0 0 0 0 1 0 0 0 0 0 0 0 0 0 0 0 0 0 0 1 0 0 0 0 0 0 0 0 0 1 0 0 0 2 0 0 0 0 0 0 0 0 0 0 0 0 0 0 0 0 0 0 0 0 0 0 0 0 0 0 0 0 0 0 0 0 0 0 0 0 0 0 0 0 0 0 0 0 0 0 0 0 0 0 0 0 0 0 0 0 0 0 0 0 0 0 0 0 0 0 0 0 0 0 0 2 0 0 0 0 3 0 0 0 0 1 0 0 0 0 0 0 0 0 0 0 0 0 0 0 0 0 0 0 0 0 0 0 0 0 3 0 0 0 0 0 0 0 0 0 0 0 0 0 0 0 0 0 0 0 0 0 0 0 0 0 0 0 0 0 0 3 0 0 0 0 0 0 0 0 0 3 0 0 0 0 0 0 0 0 0 1 0 0 0 0 0 0 0 0 0 0 0 0 0 0 0 0 0 0 0 0 0 0 0 0 1 0 0 0 0 0 0 0 0 0 0 0 0 0 0 0 0 0 0 0 0 0 0 0 0 0 0 0 0 0 0 0 0 0
Manes.14G091400.v6.1 0 0 0 0 0 0 0 0 0 0 0 0 0 0 0 0 0 0 0 0 0 0 0 0 0 0 0 0 0 0 0 0 0 0 0 0 0 0 0 0 0 0 1 0 0 0 0 0 0 0 0 0 0 0 0 0 0 0 0 0 0 0 0 0 0 0 0 0 0 0 0 0 0 0 0 0 0 0 0 0 0 0 0 0 0 0 0 0 0 0 0 0 0 0 0 0 0 0 0 0 0 0 0 0 0 0 0 0 0 0 0 0 0 0 0 0 0 0 0 0 0 0 0 0 0 0 0 0 0 0 0 0 0 0 0 0 0 0 0 0 0 0 0 0 0 0 0 0 0 0 0 0 0 0 0 0 0 0 0 0 0 0 0 0 0 0 0 0 0 0 0 0 0 0 0 0 0 0 0 0 0 0 0 0 0 0 0 0 0 0 0 0 0 0 0 0 0 0 0 0 0 0 0 0 0 0 0 0 0 0 0 0 0 0 0 0 0 0 0 0 0 0 0 0 0 0 0 0 0 0 0 0 0 0 0 0 0 0 0 0 0 0 0 0 0 0 0 0 0 0 0 0 0 0 0 0 0 0 0 0 0 0 0 0 0 0 0 0 0 0 0 0 0 0 0 0 0 0 0 0 0 0 0 0 0 0 0 0 0 0 0 0 0 0 0 0 0 0 0 0 0 0 0 0 0 0 0 0 0 0 0 0 0 0 0 0 0 0 0 0 0 0 0 0 0 0 0 0 0 0 0 0 0 0 0 0 0 0 0 0 0 0 0 0 0 0 0 0 0 0 0 0 0 0 0 0 0 0 0 0 1 0 0 0 0 0 0 0 0 0 0 0 0 0 0 0 0 0 0 0 0 0 0 0 0 0 0 0 0 0 0 0 0 0 0 0 0 0 0 0 0 0 0 0 0 0 0 0 0 0 0 0 0 0 0 0 0 0 0 0 0 0 0 0 0 0 0 0 0 0 0 0 0 0 0 0 0 0 0 0 0 0 0 0 0 0 0 0 0 0 0 0 0 0 0 0 0 0 0 0 0 0 0 0 0 0 0 0 0 0 0 0 0 0 0 0 0 0 0 0 0 0 0 0 0 0 0 0 0 0 0 0 0 0 0 0 0 0 0 0 0 0 0 0 0 0 0 0 0 0 0 0 0 0 0 0 0 0 0 0 0 0 0 0 0 0 0 0 0 0 0 0 0 0 0 0 0 0 0 0 0 0 0 0 0 0 0 0 0 0 0 0 0 0 0 0 0 0 0 0 0 0 0 0 0 0 0 0 0 0 0 0 0 0 0 0 0 0 0 0 0 0 0 0 0 0 0 0 0 0 0 0 0 0 0 0 0 0 0 0 0 0 0 0 0 0 0 0 0 0 0 0 0 0 0 0 0 0 0 0 0 0 0 0 0 0 0 0 0 0 0 0 0 0 0 0 0 0 0 0 0 0 0 0 0 0 0 0 0 0 0 0 0 0 0 0 0 0 0 0 0 0 0 0 0 0 0 0 0 0 0 0 0 0 0 0 0 0 0 0 0 0 0 0 0 0 0 0 0 0 0 0 0 0 0 0 0 0 0 0 0 0 0 0 0 0 0 0 0 0 0 0 0 0 0 0 0 0 0 0 0 0 0 0 0 0 0 0 0 0 0 0 0 0 0 0 0 0 0 0 0 0 0 0 0 0 0 0 0 0 0 0 0 0 0 0 0 0
Manes.14G091500.v6.1 3 0 4 4 0 1 1 4 0 0 0 1 2 0 1 3 1 2 2 3 0 0 6 3 2 0 2 0 0 1 3 0 4 0 0 0 1 4 0 2 1 1 4 0 0 0 2 0 2 0 0 3 4 12 1 0 1 6 0 0 0 0 9 0 0 0 0 1 7 0 1 1 0 1 0 4 0 4 1 0 1 0 5 0 0 0 5 3 1 1 0 2 5 0 0 3 4 0 11 3 0 2 2 12 0 3 8 1 0 0 1 0 0 0 0 0 2 3 8 10 2 4 1 2 1 0 0 0 0 0 0 3 1 12 0 8 0 0 2 2 0 7 1 27 1 7 0 3 23 0 1 4 1 9 4 0 3 1 1 0 1 0 2 11 4 3 0 2 0 0 1 1 1 6 8 0 1 4 4 0 2 10 0 18 7 3 1 1 5 1 2 17 0 0 16 4 0 1 6 10 2 3 2 2 2 11 0 2 3 9 3 1 0 1 5 15 5 0 0 5 4 0 1 1 10 4 0 0 0 15 15 1 0 3 18 10 3 5 7 16 15 19 24 4 6 5 2 3 1 11 6 0 3 3 23 8 0 0 1 10 0 2 4 11 9 14 11 10 6 26 15 0 6 5 4 5 2 0 1 4 5 8 3 0 2 4 0 0 0 0 5 4 1 0 2 7 0 6 0 1 2 0 0 0 8 18 4 4 3 0 12 4 3 0 6 26 41 3 1 0 18 3 6 3 2 8 1 0 4 3 6 3 0 1 4 20 32 1 0 6 9 0 11 0 2 2 0 4 0 0 3 4 2 0 2 27 0 1 1 14 23 4 0 0 0 13 12 3 3 0 13 10 5 2 0 0 5 2 2 0 5 5 0 0 1 0 3 0 11 4 5 0 5 0 0 3 3 7 0 0 5 3 0 7 1 1 7 0 0 0 2 10 16 1 1 2 8 5 3 0 0 23 0 12 1 0 7 5 0 0 2 6 4 0 0 11 18 2 2 1 2 2 9 4 0 0 4 2 0 1 1 12 7 7 8 0 9 0 5 0 9 4 8 0 0 3 15 4 4 17 0 0 6 1 0 0 3 0 6 4 0 2 3 1 0 0 0 9 3 0 3 3 7 2 0 1 1 6 2 0 0 0 4 2 0 0 0 3 0 0 22 5 18 14 3 0 3 8 0 0 7 1 31 2 10 0 3 7 0 0 2 2 3 0 5 0 2 9 2 0 3 5 6 2 7 5 4 3 6 1 1 3 11 9 0 0 3 5 0 0 1 2 22 2 1 0 0 0 0 0 0 0 0 3 0 0 3 0 1 0 0 0 1 12 0 1 4 1 2 11 2 1 0 0 3 0 0 0 4 0 1 0 0 9 6 0 1 0 2 1 0 5 0 6 1 0 0 0 1 0 1 7 0 8 1 0 2 0 3 0 0 1 2 5 2 4 0 0 0 14 0 6 1 4 0 0 3 2 1 0 0 0 0 3 0 0 0 0 0 2 0 1 5 1 0 1 0 0 0 7 1 1 0 1 7 1 1 3 3 2 0 0 0 6 15 1 0 0 0 1 0 0 3 3 10 3 4 1 0 4 1 1 2 0 10 2 0 0 2 9 6 0 3 1 6 0 7 0 0 10 0 1 0 4 0 5 2 0 0 2 1 5 0 2 0 3 2 3 2 13 0 1 3 1 4 0 0 1 5 13 0 0 0 8 4 1 0 0
Manes.14G091600.v6.1 50 16 167 59 52 117 83 129 29 37 186 71 104 48 48 113 61 17 54 20 70 71 103 111 23 55 37 29 17 30 52 36 87 53 30 85 63 65 91 10 69 76 52 53 27 131 83 113 99 18 130 98 191 76 36 141 106 156 64 27 143 95 207 2 45 140 75 91 83 54 119 130 121 2 3 106 90 153 22 35 173 69 72 75 41 163 116 146 79 104 103 104 90 138 0 46 902 430 354 145 76 345 182 237 3 37 523 203 202 70 68 435 335 114 2 34 298 176 154 19 77 267 122 113 169 52 204 118 13 114 47 190 248 200 45 43 382 204 190 73 65 372 240 436 139 133 452 250 261 3 41 207 360 231 90 105 322 310 210 217 46 560 144 159 80 51 251 201 0 79 118 799 200 302 252 113 607 198 398 0 103 271 145 475 123 63 124 113 124 87 42 376 165 134 225 140 72 104 88 177 77 56 77 93 79 42 92 171 90 198 46 79 164 120 115 104 61 247 43 155 82 79 106 97 121 58 21 78 5 186 139 71 388 91 115 73 76 219 87 137 77 33 710 134 205 62 29 186 95 214 56 16 176 158 193 77 1 301 76 171 49 36 213 90 168 93 48 313 87 174 67 37 286 95 158 69 48 1 104 154 176 56 90 799 164 239 93 92 812 232 135 154 134 491 137 182 91 124 528 368 442 467 29 493 72 153 89 36 116 75 152 66 88 405 80 144 55 49 513 157 112 41 52 732 346 238 74 71 579 216 226 55 1 493 161 208 152 43 137 167 100 13 56 189 50 164 72 51 152 192 71 82 60 210 92 185 53 71 570 126 239 118 52 208 125 136 53 55 185 87 148 69 50 40 61 115 185 73 94 182 50 199 189 54 184 203 85 85 63 321 70 1 88 4 565 10 223 119 31 116 168 123 65 40 206 169 68 89 80 98 51 189 69 69 69 168 138 28 82 36 156 198 42 80 1082 186 137 82 77 177 86 146 133 124 335 137 153 141 108 584 214 112 71 55 334 188 116 40 27 714 138 116 162 99 254 105 115 128 51 416 68 70 82 61 496 68 145 110 73 205 327 239 320 74 41 405 192 43 111 44 242 178 77 68 43 406 2 297 189 153 283 78 158 53 72 89 120 155 67 13 77 73 81 27 42 118 59 104 74 72 227 78 125 54 52 113 109 132 30 38 167 75 167 74 51 171 84 132 47 30 102 114 115 54 37 113 83 166 52 47 110 108 154 61 78 199 78 138 37 37 40 51 166 97 26 104 197 215 85 70 127 71 512 69 39 351 248 212 162 78 75 303 8 179 377 70 192 208 129 181 51 270 174 222 120 59 123 220 276 71 63 114 144 196 186 102 327 139 159 110 199 61 247 306 82 51 98 211 135 99 42 125 52 123 70 78 175 6 127 52 108 328 163 57 102 68 75 7 65 108 8 205 240 223 47 36 40 155 14 80 58 219 239 259 124 89 222 275 260 124 39 482 497 211 117 75 597 6 241 140 79 127 167 239 359 134 90 376 290 254 120 120 241 259 258 78 72 564 92 210 179 84 213 150 286 231 1 231 5 90 5 113 173 75 121 94 54 82 155 134 82 112 422 302 158 29 97 86 256 281 65 34 357 104 183 76 141 135 95 155 77 56 102 110 87 105 118 236 93 122 190 72 365 136 6 76 67 349 249 198 92 56 209 110 249 157 47 181 236 303 104 76 310 270 219 205 117 166
Manes.14G091700.v6.1 55 36 27 95 130 19 92 36 93 28 36 86 40 40 82 28 75 15 303 35 21 89 47 389 175 36 86 17 43 28 49 58 21 91 31 6 128 32 100 75 17 234 58 292 49 33 96 37 182 86 79 181 38 199 68 21 98 30 84 150 20 74 41 3 47 62 77 21 128 60 51 113 69 7 9 40 140 67 50 132 37 132 46 94 50 77 441 156 174 215 26 116 59 88 1 180 42 87 46 105 112 43 51 35 1 117 35 212 33 23 95 19 88 7 1 25 29 186 30 47 83 31 42 21 155 80 19 83 3 116 43 60 51 36 58 34 34 40 16 104 65 104 64 68 201 56 179 98 86 6 208 41 79 51 225 194 49 59 31 80 62 85 47 33 83 113 36 48 0 263 150 50 108 25 36 232 76 99 27 0 322 76 192 293 564 231 77 224 109 318 244 125 53 227 158 559 340 66 197 166 291 192 50 320 50 261 290 44 211 106 160 269 60 129 112 229 70 65 25 82 123 57 61 112 151 165 11 61 3 101 247 94 83 88 90 84 79 30 35 57 100 57 72 22 51 93 41 37 35 55 84 33 28 87 67 89 6 57 69 41 118 49 35 103 64 214 74 21 74 58 125 41 27 85 66 93 102 1 21 91 29 85 93 92 74 62 153 130 117 150 20 151 51 74 96 40 147 68 37 81 35 120 61 33 69 42 108 45 37 86 58 73 82 70 64 83 87 57 55 93 35 50 48 64 106 67 52 56 36 26 44 92 2 43 60 73 76 71 37 48 37 19 84 77 56 96 96 80 98 77 25 109 110 87 66 69 81 83 87 59 36 100 29 42 117 76 92 106 35 135 68 149 103 75 15 145 91 237 109 59 132 123 93 143 49 235 32 224 81 52 90 1 180 24 53 17 77 133 68 22 87 20 245 100 113 139 53 252 235 61 70 74 212 137 13 48 41 157 74 27 82 213 126 92 108 101 110 273 94 54 96 90 220 124 52 73 72 144 87 49 136 68 132 55 47 129 34 127 37 90 75 67 205 82 64 86 62 162 85 61 100 27 113 62 136 51 52 153 75 58 53 71 29 92 140 62 28 5 127 115 46 184 42 305 48 13 0 25 62 47 44 97 92 118 49 54 93 38 129 20 38 59 33 110 147 22 72 25 85 65 35 64 47 68 46 20 134 66 71 58 43 76 75 390 53 63 123 64 52 74 14 76 18 71 31 25 62 49 95 143 20 99 45 103 167 28 76 26 44 39 33 105 59 348 87 33 160 70 359 82 25 116 131 175 131 250 172 248 124 340 438 162 25 149 1367 149 194 477 255 172 332 73 234 97 126 77 144 169 191 139 418 99 332 90 712 378 53 108 190 315 118 24 205 84 655 213 124 396 143 354 202 62 173 396 300 141 75 5 232 132 232 204 179 51 199 169 443 6 228 336 11 29 72 92 78 108 16 358 15 96 111 78 224 106 275 431 296 438 137 310 322 94 230 70 155 328 59 5 117 193 354 291 52 244 110 359 295 175 546 76 420 201 63 574 172 381 165 67 203 77 417 118 116 250 52 210 12 113 5 22 20 138 68 113 81 206 125 56 176 228 143 198 80 250 54 100 236 34 101 65 165 135 70 99 81 96 344 24 116 68 201 116 38 85 24 360 177 48 41 59 695 110 57 370 2 214 136 28 113 96 169 115 70 213 107 989 209 34 235 295 1158 596 175 81 32 320 382 292
Manes.14G091800.v6.1 16 8 4 11 36 9 22 25 9 16 9 52 12 1 29 32 58 8 29 29 14 36 24 64 54 5 38 50 4 35 1 23 3 5 45 2 18 16 28 9 20 88 23 11 26 10 15 63 18 67 28 93 19 21 15 1 14 7 15 9 31 30 109 1 35 6 47 45 51 109 1 79 31 2 1 7 21 114 7 18 3 28 11 28 18 7 68 40 92 12 0 35 5 57 1 40 58 239 13 34 66 17 70 25 2 200 28 119 81 7 11 15 113 73 0 4 18 54 6 9 8 27 25 47 68 5 2 12 8 44 28 3 126 89 10 42 10 60 55 26 26 34 124 44 225 91 8 43 19 5 151 5 47 14 55 44 3 98 19 28 29 29 82 19 3 52 3 93 0 59 64 8 146 14 87 95 23 37 101 0 59 18 80 172 20 6 15 140 49 107 378 22 7 80 75 61 100 7 45 189 169 58 33 44 13 72 96 10 28 8 42 56 2 32 95 18 13 10 8 95 31 7 6 80 143 53 0 5 2 131 58 66 3 7 31 26 34 7 74 70 15 29 1 56 10 29 11 15 39 49 7 3 9 107 37 17 1 7 23 26 20 60 24 38 122 37 108 5 74 33 46 40 23 56 47 45 51 0 1 59 57 22 7 59 38 38 183 125 9 288 96 20 69 22 38 64 36 15 2 63 7 11 122 1 12 3 0 4 2 18 3 2 14 17 39 181 13 63 14 40 52 16 8 3 61 23 5 39 9 93 55 38 0 5 58 27 23 6 5 17 28 5 27 2 24 3 24 6 4 22 21 13 3 11 68 87 55 111 2 37 1 98 12 9 44 99 39 40 7 18 71 68 177 4 3 31 13 11 53 2 15 13 87 18 6 47 25 45 5 7 45 2 28 0 0 1 1 31 9 2 15 1 7 12 9 54 222 100 206 9 37 21 73 442 3 29 8 22 21 9 35 240 37 17 3 22 10 89 2 23 142 127 24 54 14 62 94 34 89 0 49 27 7 22 19 269 17 29 19 18 86 26 3 3 6 39 11 22 78 26 22 68 40 27 3 14 22 60 23 105 3 48 12 26 81 2 85 69 129 16 8 24 16 108 41 3 0 24 51 3 0 3 4 10 64 69 147 8 30 74 19 165 368 15 124 0 8 7 30 15 12 21 27 19 13 0 14 2 31 16 46 76 80 28 21 16 114 103 64 103 0 46 19 56 36 11 51 6 62 216 6 17 16 13 58 0 3 9 11 30 1 51 43 51 167 8 130 139 3 34 0 24 69 19 108 31 7 36 179 11 20 4 1 12 30 72 20 15 63 33 31 5 31 63 16 28 5 29 149 11 28 14 34 34 12 117 4 29 7 4 2 4 32 46 36 6 10 13 18 26 110 3 16 28 14 22 5 0 51 26 18 5 16 2 22 1 38 1 47 16 3 6 52 27 5 13 0 29 3 34 152 17 16 82 20 34 24 144 68 49 17 2 210 11 27 81 8 1 15 24 38 12 4 32 31 35 17 43 54 94 16 35 54 114 31 69 126 7 42 38 11 42 13 66 35 62 0 8 2 133 2 16 3 27 3 13 31 8 60 40 30 34 46 59 112 57 10 7 134 33 24 307 0 51 11 31 21 4 71 18 90 26 9 58 116 7 79 4 54 24 14 17 11 106 2 20 57 4 101 91 55 163 9 21 31 10 57 6 105 39 44 123 2 139 6 15 93 71
Manes.14G091900.v6.1 12 0 6 29 1 10 9 2 12 0 5 7 0 1 0 21 36 0 10 0 12 7 1 53 1 1 14 0 5 1 1 0 0 17 0 9 11 2 0 0 3 45 4 1 0 0 5 5 5 0 9 9 1 20 0 5 17 2 4 1 2 6 0 0 0 8 5 1 17 0 1 8 1 0 1 10 19 20 0 0 4 12 0 13 0 0 17 0 0 0 3 26 1 11 0 21 5 7 0 3 0 2 2 0 0 2 1 10 0 0 0 4 11 0 0 0 18 12 1 0 0 9 14 0 22 0 0 5 0 3 0 1 8 1 6 1 8 9 3 9 4 12 8 0 12 1 4 9 0 1 1 10 9 0 21 5 0 6 1 7 2 9 4 1 0 2 1 9 0 4 1 5 5 1 11 2 11 8 5 0 0 7 10 4 6 0 14 5 0 22 1 0 4 8 3 3 1 13 4 8 0 0 21 23 0 0 1 2 15 0 1 1 13 6 3 11 0 7 0 5 1 0 7 8 2 0 0 4 2 1 1 9 4 3 3 5 1 6 10 2 0 0 1 8 0 16 0 8 6 3 0 0 2 2 1 9 0 5 4 1 0 1 2 7 6 2 0 3 8 0 2 0 3 5 1 2 0 0 9 14 1 0 0 8 4 5 8 0 15 1 1 1 0 3 16 7 2 1 11 18 0 0 0 0 12 1 14 1 5 13 0 2 0 11 20 7 2 0 3 5 3 3 0 29 11 5 0 0 3 10 1 0 0 4 0 0 0 0 7 4 2 9 0 5 6 1 12 0 3 11 4 2 0 1 12 0 0 12 4 5 0 3 2 6 19 4 0 2 6 6 4 1 4 0 5 18 2 3 0 8 0 2 8 0 36 14 2 35 1 7 11 0 2 0 9 0 2 0 2 3 19 4 1 0 20 12 0 2 1 12 7 2 0 11 12 14 0 0 1 20 23 8 0 1 28 44 3 9 3 5 11 4 7 0 5 6 3 0 0 2 22 7 2 0 8 10 1 3 2 8 7 5 0 0 2 10 1 1 0 22 15 4 0 0 10 6 8 0 0 6 5 12 4 2 1 12 9 0 13 0 7 28 1 1 1 4 0 5 0 0 1 27 1 4 1 4 8 0 20 0 12 11 15 4 4 15 8 3 18 1 2 4 2 0 1 13 43 1 5 0 11 13 1 0 0 6 18 6 6 2 2 11 1 2 0 6 3 2 1 0 6 3 0 1 3 0 18 2 0 0 9 10 4 0 0 6 26 11 1 2 5 6 3 0 0 22 10 4 9 15 0 3 0 2 1 0 6 1 1 5 1 5 26 2 16 2 4 3 7 3 1 7 7 2 0 1 1 0 3 0 6 2 6 0 4 0 11 18 2 0 0 9 14 3 2 1 3 0 1 11 1 2 7 11 4 0 8 0 10 8 0 0 9 3 2 0 5 15 2 3 0 8 12 0 0 1 10 10 1 6 3 5 4 0 4 0 5 0 0 1 0 5 1 5 2 6 0 5 4 1 6 0 2 12 0 15 0 0 14 0 0 0 19 15 0 2 0 11 1 11 1 0 4 1 0 23 2 2 12 2 10 0 10 9 1 0 0 2 1 0 1 0 4 3 0 3 0 9 1 1 4 0 7 14 0 26 7 0 5 3 3 0 18 4 0 1 0 3 6 4 0 0 5 12 2 2 1 2 13 2 2 0 6 6 0 0 1 5
Manes.14G092000.v6.1 7 3 4 138 144 1 40 6 90 91 0 41 2 33 322 1 19 8 93 52 2 28 1 279 146 5 11 18 35 175 4 30 7 72 184 2 13 3 9 176 0 54 2 43 89 2 9 5 66 93 1 40 3 147 123 0 16 6 57 233 1 12 0 4 58 1 16 3 82 48 0 13 4 8 7 7 51 21 22 113 1 12 1 104 53 4 11 3 87 30 3 14 1 20 1 205 0 10 1 28 104 0 5 0 0 117 1 3 5 27 113 0 15 0 0 29 0 1 0 27 54 0 11 0 86 17 0 7 0 24 43 1 12 5 23 121 1 3 8 30 97 0 10 0 27 29 0 17 0 2 61 0 7 0 84 146 3 15 3 19 246 0 6 0 28 135 0 10 1 22 27 4 5 0 41 81 0 8 5 0 55 0 100 1 72 56 3 12 1 144 144 2 1 34 2 240 251 6 26 14 97 125 3 74 2 190 195 2 35 4 77 116 5 55 4 71 42 1 6 10 124 94 1 45 10 94 7 3 2 6 108 119 0 0 0 73 141 1 5 3 31 173 1 12 0 41 60 0 8 3 16 97 3 7 3 97 2 0 2 1 15 68 0 6 6 22 166 1 2 4 54 111 2 5 3 43 176 0 1 14 4 110 55 3 1 6 197 226 0 15 5 129 85 0 10 3 57 184 2 13 3 4 47 1 4 3 67 119 3 14 5 78 105 3 1 2 27 54 4 6 5 15 25 0 2 0 13 60 6 12 4 60 0 0 15 6 34 143 0 19 10 1 174 1 21 0 203 160 2 24 4 43 90 0 46 7 44 109 0 4 4 37 45 1 17 3 106 107 2 26 6 95 100 167 3 201 3 145 446 4 152 2 53 213 5 88 3 153 324 1 9 0 40 2 2 1 2 32 193 5 46 2 111 114 3 41 2 154 275 7 3 0 87 414 1 17 14 167 180 1 57 2 55 298 12 8 1 56 24 5 21 3 97 256 0 8 6 193 205 1 15 6 69 60 1 57 1 123 13 1 12 0 166 91 0 10 2 116 86 1 4 9 82 180 1 0 4 125 80 2 0 7 2 98 282 0 13 4 94 114 0 18 8 267 153 0 0 4 14 81 1 17 0 44 57 10 60 3 109 221 9 40 89 47 191 1 27 6 182 218 1 6 1 127 73 1 23 2 98 399 1 30 3 125 69 6 61 7 62 129 0 17 2 69 253 3 23 1 163 189 4 15 5 74 147 3 14 2 86 231 0 30 0 165 110 0 174 21 107 131 2 16 26 178 294 8 3 16 11 78 118 0 2 0 111 114 6 9 4 51 129 0 1 2 30 47 1 5 6 48 57 3 27 8 184 65 4 16 3 68 14 4 10 4 81 60 1 12 7 175 169 6 93 14 84 236 2 1 11 186 247 9 23 7 127 206 54 0 19 23 6 2 2 5 17 28 0 44 4 32 36 10 2 1 40 105 4 4 4 109 65 0 3 4 55 54 6 0 7 38 33 49 4 12 9 182 175 0 3 5 92 205 2 5 3 125 212 4 60 15 118 283 6 25 5 60 1 2 0 20 3 283 2 38 5 150 207 0 15 3 84 238 0 25 1 85 249 1 40 8 101 106 0 3 6 59 67 0 27 1 128 110 0 9 17 143 65 1 15 1 30 83 5 2 1 11 67 4 9 1 26 240 1 9 5 70 86 10 28 4 150 412 3 18 2 46 324 35
Manes.14G092100.v6.1 0 0 1 0 1 0 1 0 1 1 0 0 0 0 0 0 0 0 0 0 0 0 0 1 0 0 0 0 1 0 0 0 0 0 1 0 0 0 0 0 0 1 0 3 0 1 1 0 0 0 0 0 0 0 3 0 0 0 0 2 0 0 0 0 0 0 0 0 0 0 0 0 0 0 0 0 0 0 0 1 0 0 0 0 0 1 5 0 0 2 0 2 0 0 0 0 1 0 1 2 2 0 0 0 0 2 0 0 0 1 0 0 0 0 0 0 0 1 0 0 0 0 0 0 0 0 0 0 0 0 0 0 0 0 0 0 0 0 0 0 2 0 2 2 0 0 1 1 0 0 0 0 0 0 0 1 0 0 0 0 0 0 0 0 1 0 0 0 0 0 0 0 0 0 0 0 1 0 0 0 0 0 3 0 1 2 0 0 1 0 4 3 0 0 0 4 0 0 1 0 0 1 0 0 1 0 1 0 0 0 0 0 1 1 0 1 0 0 0 0 0 0 0 1 0 2 0 1 0 0 0 0 0 0 1 0 3 0 0 0 0 0 0 0 0 0 1 0 0 0 0 0 0 1 0 0 0 0 1 0 0 0 0 0 0 0 0 0 0 1 0 0 0 0 0 0 2 0 0 2 0 0 0 0 0 0 0 5 0 0 0 0 0 0 3 0 7 0 0 0 0 1 0 1 2 1 0 0 0 0 0 0 0 0 0 1 2 3 1 0 2 0 1 0 1 2 0 0 0 0 0 0 0 0 0 2 0 0 0 0 0 0 1 0 0 0 1 0 0 1 0 1 1 0 0 0 0 2 0 0 0 0 0 0 0 0 0 0 0 0 0 1 0 0 0 0 1 0 0 0 0 0 1 4 0 0 0 0 0 0 0 0 0 0 2 0 0 0 0 0 0 0 0 0 0 0 0 0 2 0 1 0 0 1 0 0 0 0 0 0 1 1 3 0 0 1 0 0 0 0 0 0 3 0 1 0 2 0 5 0 7 3 1 0 1 3 1 0 0 1 0 1 4 0 0 0 0 0 1 0 0 0 0 1 0 3 1 1 0 1 0 0 0 0 3 0 0 0 0 3 0 1 0 2 0 0 0 0 1 0 0 0 0 0 0 0 0 0 0 7 0 0 0 0 0 0 1 0 0 0 0 0 1 0 0 0 0 0 1 0 1 0 1 5 1 0 0 0 8 0 0 1 0 0 1 0 0 0 0 0 0 0 0 0 2 0 1 0 0 0 0 0 0 0 1 0 0 0 2 1 0 0 0 0 1 0 0 2 0 3 3 1 0 2 10 1 0 2 0 2 0 1 1 0 11 5 0 2 0 1 0 0 0 0 4 1 3 0 0 2 0 0 2 0 7 1 0 1 0 5 2 0 0 0 0 0 0 0 0 0 1 1 1 0 4 0 1 0 3 3 0 0 4 0 0 1 0 1 0 0 0 1 3 0 1 2 0 0 1 5 3 1 0 0 0 1 0 0 0 0 2 1 0 0 0 0 0 1 1 0 2 0 0 1 0 0 0 0 0 0 6 3 0 1 0 1 0 0 0 1 0 2 0 0 0 0 1 0 1 1 0 0 1 2 0 3 0 0 0 0 0 6 0 0 1 0 4 1 0 2 1 0 0 0 1 1 0 0 0 0 4 1 0 0 0 2 3 3 3 0 2 3 0 1 0 6 0 0 0 1 0 6 0 0 0 5 0 1
Manes.14G092200.v6.1 46 18 81 81 74 41 36 79 48 98 66 58 52 35 90 49 45 17 49 25 34 31 70 104 51 38 78 8 27 136 39 24 48 61 117 56 70 44 68 62 47 81 32 50 69 53 58 80 71 45 100 74 64 101 78 50 92 83 53 54 53 47 59 1 74 41 45 40 86 63 58 88 133 0 4 66 47 105 28 91 65 62 68 69 61 79 149 116 73 87 36 66 98 60 0 58 125 98 83 49 106 112 77 81 3 72 95 79 111 75 69 74 48 44 3 44 125 84 66 87 298 68 79 24 126 73 19 35 15 71 54 24 83 153 70 75 59 81 70 80 29 236 87 87 158 121 65 73 116 3 72 60 76 70 83 60 79 48 113 44 65 81 50 53 71 86 19 73 0 82 51 92 80 109 83 82 78 83 105 0 189 118 107 188 151 111 84 84 64 114 119 81 56 77 121 143 154 77 110 249 117 99 78 98 51 116 161 64 89 107 62 74 77 69 119 136 187 72 28 176 56 159 70 91 206 74 4 39 4 171 208 44 69 15 93 73 171 86 51 99 63 89 133 67 170 68 74 49 40 160 64 38 117 90 200 55 3 36 39 100 33 80 44 84 132 41 128 141 76 79 87 164 57 90 123 108 129 3 25 118 107 119 91 160 31 255 162 149 122 82 69 70 65 75 53 176 60 162 55 69 186 59 64 58 66 80 75 133 55 74 100 88 240 54 42 131 61 54 65 54 68 33 93 59 78 127 47 110 59 97 69 46 0 45 46 99 45 133 47 99 74 4 122 39 54 72 84 133 70 105 52 92 99 88 65 100 34 100 86 105 95 61 28 59 107 123 111 128 57 55 114 95 104 162 44 23 143 77 145 41 96 121 75 119 63 109 68 76 224 150 74 0 71 22 124 5 142 155 96 38 69 90 62 31 55 66 62 119 121 52 36 102 103 92 35 85 152 83 125 72 69 174 50 168 195 76 114 83 146 35 69 84 124 151 90 57 183 92 97 110 77 53 145 88 62 137 44 66 15 113 124 80 74 154 110 49 139 100 134 112 108 65 100 135 87 39 109 73 97 278 80 69 164 64 71 55 88 28 94 79 65 101 48 91 125 42 0 135 48 76 67 95 71 42 42 81 56 48 69 39 33 35 25 30 97 52 36 74 94 106 62 45 67 62 119 32 86 153 58 77 138 63 152 61 66 61 111 57 77 68 44 56 85 48 120 56 79 39 89 83 46 81 100 57 78 88 72 107 27 70 17 36 93 66 91 36 127 109 46 98 28 54 283 78 92 77 55 58 73 74 88 57 3 75 152 55 59 52 61 38 87 85 51 101 92 100 56 48 94 68 56 51 37 54 114 80 39 49 108 37 43 36 80 122 65 58 41 69 58 69 52 44 49 113 54 60 79 1 80 74 108 41 147 89 78 78 48 3 49 40 4 46 71 75 50 90 7 77 6 66 86 115 67 106 89 132 74 115 85 77 59 62 88 84 70 15 63 0 77 129 184 97 50 54 170 83 107 58 94 169 73 196 39 103 67 91 127 85 90 174 106 109 81 66 77 74 3 68 4 26 5 92 31 36 64 113 86 63 68 99 72 101 96 44 106 43 60 60 37 91 45 74 81 38 185 94 137 35 89 110 84 237 25 25 34 71 69 84 64 86 86 116 104 81 2 51 153 107 63 181 53 224 61 77 136 111 94 73 99 114 133 131 54 95 127 111 67 82
Manes.14G092300.v6.1 13 6 7 11 13 5 15 6 1 0 17 26 4 15 14 13 11 1 24 21 3 8 2 19 22 17 12 7 5 7 9 6 9 6 4 26 20 4 15 7 12 16 9 10 13 15 7 14 22 8 37 11 10 20 1 12 12 12 3 7 92 10 23 0 3 14 11 3 7 3 20 26 19 0 0 8 20 13 7 3 20 9 15 11 2 10 31 19 12 19 27 11 30 16 0 16 71 53 24 26 9 8 11 30 1 8 48 22 21 24 3 15 33 13 0 3 9 4 3 5 9 18 4 3 10 1 15 6 2 14 4 7 12 6 4 3 23 16 19 2 18 36 9 12 6 11 11 8 16 1 7 32 9 27 7 6 67 18 15 4 2 45 15 26 17 7 6 11 0 37 9 10 31 31 7 45 21 33 32 0 42 88 21 50 16 14 39 40 19 13 23 58 5 7 8 5 5 13 1 27 9 5 10 7 4 25 4 6 12 11 3 7 6 8 26 13 1 16 1 21 5 8 14 1 5 1 1 4 0 19 10 4 15 4 10 19 5 15 4 6 2 0 12 17 8 6 5 4 2 8 13 11 5 5 7 0 0 16 7 6 3 2 13 16 14 29 19 9 3 7 31 6 9 2 9 6 13 0 4 16 12 13 2 4 7 20 1 4 3 28 3 11 4 3 12 8 13 7 12 10 29 30 7 3 0 7 0 4 4 0 2 1 6 8 6 7 0 6 3 17 1 6 8 12 8 10 1 3 7 16 7 2 0 2 4 4 27 1 9 10 2 1 3 10 6 5 8 6 9 8 14 7 3 11 5 4 2 10 7 4 5 7 3 23 20 6 2 6 29 29 28 23 29 6 17 32 15 18 1 10 8 17 12 14 9 21 9 3 9 8 8 2 15 0 5 0 11 19 7 8 28 13 10 0 26 21 4 14 3 11 10 12 6 10 6 15 5 1 10 5 7 7 4 5 17 2 7 4 3 5 19 5 9 5 8 12 10 11 13 9 38 18 23 2 0 13 5 8 0 4 8 6 13 6 19 9 11 12 5 9 13 14 17 5 16 7 13 8 7 5 23 1 20 8 1 41 55 36 30 3 17 15 18 12 8 2 0 13 1 1 2 9 18 27 4 14 19 10 5 2 3 14 1 7 10 15 6 9 6 14 4 8 6 7 6 7 11 19 3 3 5 4 5 13 1 11 16 12 1 8 10 13 8 3 5 9 16 5 34 24 7 7 7 8 10 14 8 8 5 8 2 6 2 10 11 13 30 13 7 16 12 8 33 24 18 28 8 6 15 6 8 7 1 8 64 2 32 15 13 5 8 13 3 7 12 0 8 30 2 7 6 13 9 14 12 4 36 5 4 3 25 2 4 15 13 6 10 21 21 14 2 12 19 9 9 2 16 0 33 8 7 7 5 6 3 5 18 0 4 4 1 9 9 11 3 6 0 7 1 8 4 11 5 12 10 4 10 23 16 6 14 9 17 20 2 11 10 1 7 12 10 5 4 13 8 15 6 21 14 8 7 5 28 14 17 8 7 17 16 11 31 9 20 14 23 11 0 8 0 12 2 1 5 7 7 5 0 20 7 18 7 2 13 6 9 0 3 9 3 7 2 1 15 9 8 2 5 9 13 4 3 7 7 3 1 16 0 9 10 2 63 12 14 15 0 17 3 3 5 7 5 3 6 5 3 18 5 71 15 23 60 24 13 8 5 7 5 1
Manes.14G092400.v6.1 0 0 0 0 0 0 0 0 0 0 0 0 0 0 0 0 0 0 0 0 0 0 0 0 0 0 0 0 0 0 0 0 0 0 0 0 0 0 0 0 0 0 0 0 0 0 0 0 0 0 0 0 0 0 0 0 0 0 0 0 0 0 0 0 0 0 0 0 0 0 0 0 0 0 0 0 0 0 0 0 0 0 0 0 0 0 0 0 0 0 0 0 0 0 0 0 0 0 0 0 0 0 0 0 0 0 0 0 0 0 0 0 0 0 0 0 0 0 0 0 0 0 0 0 0 0 0 0 0 0 0 0 0 0 0 0 0 0 0 0 0 0 0 0 0 0 0 0 0 0 0 0 0 0 0 0 0 0 0 0 0 0 0 0 0 0 0 0 0 0 0 0 0 0 0 0 0 0 0 0 0 0 0 0 0 0 0 0 0 0 0 0 0 0 0 0 0 0 0 0 0 0 0 0 0 0 0 0 0 0 0 0 0 0 0 0 0 0 0 0 0 0 0 0 0 0 0 0 0 0 0 0 0 0 0 0 0 0 0 0 0 0 0 0 0 0 0 0 0 0 0 0 0 0 0 0 0 0 0 0 0 0 0 0 0 0 0 0 0 0 0 0 0 0 0 0 0 0 0 0 0 0 0 0 0 0 0 0 0 0 0 0 0 0 0 0 0 0 0 0 0 0 0 0 0 0 0 0 0 0 0 0 0 0 0 0 0 0 0 0 0 0 0 0 0 0 0 0 0 0 0 0 0 0 0 0 0 0 0 0 0 0 0 0 0 0 0 0 0 0 0 0 0 0 0 0 0 0 0 0 0 0 0 0 0 0 0 0 0 0 0 0 0 0 0 0 0 0 0 0 0 0 0 0 0 0 0 0 0 0 0 0 0 0 0 0 0 0 0 0 0 0 0 0 0 0 0 0 0 0 0 0 0 0 0 0 0 0 0 0 0 0 0 0 0 0 0 0 0 0 0 0 0 0 0 0 0 0 0 0 0 0 0 0 0 0 0 0 0 0 0 0 0 0 0 0 0 0 0 0 0 0 0 0 0 0 0 0 0 0 0 0 0 0 0 0 0 0 0 0 0 0 0 0 0 0 0 0 0 0 0 0 0 0 0 0 0 0 0 0 0 0 0 0 0 0 0 0 0 0 0 0 0 0 0 0 0 0 0 0 0 0 0 0 0 0 0 0 0 0 0 0 0 0 0 0 0 0 0 0 0 0 0 0 0 0 0 0 0 0 0 0 0 0 0 0 0 0 0 0 0 0 0 0 0 0 0 0 0 0 0 0 0 0 0 0 0 0 0 0 0 0 0 0 0 0 0 0 0 0 0 0 0 0 0 0 0 0 0 0 0 0 0 0 0 0 0 0 0 0 0 0 0 0 0 0 0 0 0 0 0 0 0 0 0 0 0 0 0 0 0 0 0 0 0 0 0 0 0 0 0 0 0 0 0 0 0 0 0 0 0 0 0 0 0 0 0 0 0 0 0 0 0 0 0 0 0 0 0 0 0 0 0 0 0 0 0 0 0 0 0 0 0 0 0 0 0 0 0 0 0 0 0 0 0 0 0 0 0 0 0 0 0 0 0 0 0 0 0 0 0 0 0 0 0 0 0 0 0 0 0 0 0 0 0 0 0 0 0 0 0 0 0 0 0 0 0 0 0 0 0 0 0 0 0 0 0 0 0 0 0 0 0 0 0 0 0 0
Manes.14G092500.v6.1 2 0 6 7 4 1 3 7 1 2 6 1 8 0 1 10 3 0 7 3 3 5 9 5 2 0 3 0 1 0 0 1 3 4 1 1 7 13 3 2 5 9 5 8 1 3 1 0 6 2 6 9 3 9 1 6 8 5 1 2 1 2 4 0 0 0 2 0 3 5 3 2 3 0 0 2 1 8 0 3 1 3 5 2 2 2 8 4 5 1 0 8 4 2 0 2 3 9 4 2 1 14 1 3 0 3 3 0 1 0 2 4 3 0 0 0 11 1 10 2 3 15 5 2 3 7 6 3 0 5 0 4 1 10 0 2 0 2 1 5 0 8 3 3 4 1 1 1 13 0 5 0 2 2 4 5 17 1 3 2 1 2 6 6 2 8 7 2 0 3 3 5 1 5 0 1 0 4 7 0 4 5 2 14 6 1 0 3 2 12 5 8 1 7 15 9 2 2 15 13 9 3 17 3 6 2 10 6 6 24 6 7 3 5 7 13 9 13 0 23 7 5 0 7 34 1 0 2 0 14 12 2 3 9 14 1 8 7 1 16 11 2 36 7 8 4 4 4 3 13 2 3 12 3 30 1 0 4 3 11 4 3 5 8 17 8 6 3 5 8 3 4 4 6 12 7 2 0 0 2 11 2 10 8 0 3 13 6 7 5 5 5 7 3 6 13 5 5 10 12 30 0 2 4 4 8 1 1 4 8 11 7 5 7 6 13 5 1 3 6 1 4 0 9 15 20 4 7 14 0 5 0 0 4 10 17 8 4 3 3 2 0 5 6 0 13 5 12 3 4 4 5 8 3 3 14 12 1 16 3 11 5 1 3 12 23 1 2 2 4 11 4 7 1 9 3 17 6 8 15 7 15 7 4 2 17 2 1 5 3 8 0 4 1 5 0 40 5 0 3 15 7 14 2 4 9 4 12 10 9 3 19 11 14 4 2 10 0 4 0 3 78 10 1 40 13 28 4 0 1 0 35 7 7 3 1 24 8 4 10 7 1 11 0 7 1 6 5 0 6 4 10 12 4 16 2 11 3 3 10 7 8 6 1 9 1 14 1 1 15 8 11 5 3 2 9 0 1 13 5 2 3 0 8 1 1 1 2 2 1 12 1 9 5 3 4 6 3 4 0 1 7 1 1 4 3 1 16 2 2 12 2 15 8 2 0 4 12 3 0 17 4 17 11 3 5 5 3 5 3 5 2 4 2 2 6 4 2 2 7 7 7 9 8 13 5 4 10 0 3 4 5 14 7 3 2 7 11 17 2 3 0 13 2 9 7 6 9 10 15 8 7 1 18 68 4 9 7 9 2 5 17 19 7 3 3 3 2 10 3 7 3 5 13 29 3 2 8 17 10 1 4 7 4 26 1 4 28 13 14 3 4 7 10 1 3 5 0 0 5 4 24 13 10 6 10 10 1 3 6 1 6 8 10 6 1 5 14 1 2 3 16 14 8 15 4 19 21 5 20 3 6 14 9 3 1 1 0 2 20 2 4 7 3 28 10 5 14 8 9 5 6 0 28 9 7 9 6 14 1 36 3 8 3 13 0 1 3 0 1 0 0 2 1 5 9 4 2 8 9 2 1 15 18 15 11 2 3 1 3 5 1 12 8 9 11 25 0 7 11 23 7 3 3 0 12 6 13 5 5 18 3 15 24 1 9 5 3 4 4 5 4 8 16 25 23 3 0 2 16 5 11 4 4 6 14 6 9
Manes.14G092600.v6.1 12 4 51 29 407 4 12 8 68 3 18 48 6 6 51 12 19 0 19 1 6 8 9 39 12 4 8 2 16 11 5 9 10 17 10 1 5 3 6 21 15 11 9 9 10 1 9 0 65 32 14 16 5 56 1 2 4 2 13 14 6 12 3 1 8 6 5 3 42 23 2 7 6 3 3 1 11 2 3 41 6 14 3 37 4 6 13 7 143 96 6 3 6 15 0 55 14 15 28 8 6 10 18 51 0 25 5 25 10 18 3 5 13 5 0 7 10 12 1 10 4 2 3 3 46 3 3 8 0 13 4 0 23 4 8 6 13 14 3 10 2 24 15 21 79 28 9 19 7 1 18 7 26 23 40 3 6 57 15 23 2 27 16 14 15 6 2 11 1 81 29 8 14 41 52 54 4 4 8 0 11 34 15 16 84 7 17 50 15 91 79 38 7 13 7 42 17 4 1 7 65 10 5 12 9 83 15 2 11 23 51 33 4 47 3 34 2 9 3 5 61 1 5 17 3 23 0 1 1 3 70 9 2 6 1 16 4 0 2 1 4 1 1 1 4 9 1 2 4 1 4 1 1 17 3 7 0 0 5 5 3 2 1 2 4 5 1 6 17 1 4 0 2 13 4 4 2 0 0 1 3 10 11 1 14 17 58 14 1 0 4 22 6 0 2 3 2 10 4 24 8 16 3 1 1 0 5 0 5 10 0 6 5 1 0 2 9 5 0 8 2 0 2 4 3 7 2 0 6 12 6 15 1 0 18 3 58 2 1 6 6 4 3 1 4 2 14 3 1 7 2 10 1 0 13 2 21 10 0 1 4 169 11 4 19 4 25 4 5 15 6 26 18 3 2 2 8 61 22 6 20 16 57 13 9 23 3 48 21 0 5 1 20 5 1 0 1 9 3 0 11 5 9 33 7 39 0 35 31 4 7 9 36 154 3 16 3 31 10 6 59 3 13 0 16 9 5 28 2 0 2 3 17 4 0 0 3 30 6 1 0 5 10 1 0 1 6 27 0 1 1 2 15 4 3 1 2 16 1 0 1 0 27 4 2 0 5 9 3 5 3 10 15 54 30 1 51 5 88 6 12 17 2 28 19 1 1 5 4 3 7 4 25 27 2 10 30 7 10 29 6 3 1 6 19 8 11 5 38 7 10 22 12 26 0 1 19 5 41 44 9 35 1 5 4 3 15 4 25 8 5 7 3 5 9 3 2 4 26 24 2 2 29 30 45 25 3 14 7 5 0 6 7 40 39 9 5 27 50 32 1 6 32 57 136 18 5 7 1 22 39 5 0 2 43 20 14 4 1 5 9 0 2 2 13 0 2 12 1 14 32 8 12 4 19 31 6 5 0 31 5 1 17 4 36 7 4 7 1 50 30 12 32 11 16 16 3 0 4 32 35 8 0 0 12 14 9 0 9 7 1 2 0 3 0 1 1 43 0 7 2 2 5 23 17 7 4 19 2 8 41 0 11 7 14 9 2 0 15 66 6 6 0 12 5 80 9 5 5 8 35 52 23 5 13 23 9 7 9 5 172 14 7 1 19 10 1 2 0 0 0 4 1 7 7 41 64 1 21 2 45 19 2 30 3 14 13 0 11 3 24 53 0 3 1 38 36 5 4 5 26 21 3 18 3 29 9 1 4 0 44 2 7 8 0 6 3 1 10 7 10 7 0 7 1 13 8 16 67 4 20 101 2 15 4 38 23 9
Manes.14G092700.v6.1 0 0 0 0 0 0 0 0 0 0 0 0 0 0 0 0 0 0 0 0 0 0 0 0 0 0 0 0 0 0 0 0 0 0 0 0 0 0 0 0 0 0 0 0 0 0 0 0 0 0 0 0 0 0 0 0 0 0 0 0 0 0 0 0 0 0 0 0 0 0 0 0 0 0 0 0 0 0 0 0 0 0 0 0 0 0 0 0 0 0 0 0 0 0 0 0 0 0 0 0 0 0 0 0 0 0 0 0 0 0 0 0 0 0 0 0 0 0 0 0 0 0 0 0 0 0 0 0 0 0 0 0 0 0 0 0 0 0 0 0 0 0 0 0 0 0 0 0 0 0 0 0 0 0 0 0 0 0 0 0 0 0 0 0 0 0 0 0 0 0 0 0 0 0 0 0 0 0 0 0 0 0 0 0 0 0 0 0 0 0 0 0 0 0 0 0 0 0 0 0 0 0 0 0 0 0 0 0 0 0 0 0 0 0 0 0 0 0 0 0 0 0 0 0 1 0 0 0 0 0 0 0 0 0 0 0 0 0 0 0 0 0 0 0 0 0 0 0 0 0 1 0 0 0 0 0 0 0 0 0 0 0 0 0 0 0 0 0 0 0 0 0 0 0 0 0 0 0 0 0 0 0 0 0 0 0 0 0 0 0 0 0 0 0 0 0 0 0 0 0 0 0 0 0 0 0 0 0 0 0 0 0 0 0 0 0 0 0 0 0 0 0 0 0 0 0 0 0 0 0 0 0 0 0 0 1 0 0 0 0 0 0 0 0 0 0 0 0 0 0 0 0 0 0 0 0 0 0 0 0 0 0 0 0 0 0 0 0 0 0 0 0 1 0 0 0 0 0 0 0 0 0 0 0 0 0 0 0 0 0 0 0 0 0 0 0 0 0 0 0 0 0 0 0 0 0 0 0 0 0 0 0 0 0 0 0 0 0 0 0 0 0 0 0 0 0 0 0 0 0 0 0 0 0 0 0 0 0 0 0 0 0 0 0 0 0 0 0 0 0 0 0 0 0 0 0 0 0 0 0 0 0 0 0 0 0 0 0 0 0 0 0 0 0 0 0 0 0 0 0 0 0 0 0 0 0 0 0 0 0 0 0 0 0 0 0 0 0 0 0 0 0 0 0 0 0 0 0 0 0 0 0 0 0 0 0 0 0 0 0 0 0 0 0 0 0 0 0 0 0 0 0 0 0 0 0 0 0 0 0 0 0 0 0 0 0 0 0 0 0 0 0 0 0 0 0 0 0 0 0 0 0 0 0 0 0 0 0 0 0 0 0 0 0 0 0 0 0 0 0 0 0 0 0 0 0 0 0 0 0 0 0 0 0 0 0 0 0 0 0 0 0 0 0 0 0 0 0 0 0 0 0 0 0 0 0 0 0 0 0 0 0 0 0 0 0 0 0 0 0 0 0 0 0 0 0 0 0 0 0 0 0 0 0 0 0 0 0 0 0 0 0 0 1 0 0 0 0 0 0 0 0 0 0 0 0 0 0 0 0 0 0 0 0 0 0 0 0 0 0 0 0 0 0 0 0 0 0 0 0 0 0 0 0 0 0 0 0 0 0 0 0 0 0 0 0 0 0 0 0 0 0 0 0 0 0 0 0 0 0 0 0 0 0 0 0 0 0 0 0 0 0 0 0 0 1 0 0 0 0 0 0 0 0 0 0 0 0 0 0 0 0 0 0 0 0 0 0
Manes.14G092800.v6.1 1 0 2 0 0 0 0 0 0 0 0 1 0 1 2 2 0 0 0 0 0 0 1 0 2 2 1 0 0 0 1 2 0 0 0 1 0 0 1 0 0 0 0 1 0 3 0 0 0 0 1 1 2 0 2 0 0 0 0 2 0 0 1 0 0 3 0 0 0 0 0 1 1 0 0 0 0 0 0 0 0 0 2 0 0 0 2 0 0 0 0 1 0 0 0 0 1 0 2 0 1 6 1 1 0 0 12 1 0 0 1 1 0 0 0 0 1 0 1 6 0 0 0 0 0 4 0 2 0 3 0 2 0 1 0 0 2 2 1 2 0 28 0 3 0 0 7 0 8 0 0 6 1 2 1 0 3 1 1 1 0 5 0 3 0 0 3 3 0 0 0 2 0 3 0 0 5 1 1 0 0 4 0 0 0 2 14 0 0 1 0 0 3 0 5 0 1 5 1 2 3 0 3 4 4 6 3 8 1 7 1 0 8 2 1 1 0 5 0 6 4 0 8 0 4 6 0 15 1 4 1 0 19 0 5 1 2 44 0 11 0 0 114 3 4 1 3 23 1 2 0 0 5 0 4 2 0 11 1 3 0 1 6 1 0 1 8 10 5 9 0 0 17 12 0 3 1 0 13 10 8 2 2 45 0 7 0 0 64 11 7 1 4 78 11 12 0 5 52 3 9 4 0 18 12 36 3 3 1 5 21 9 17 70 6 15 1 0 59 3 8 0 5 25 9 5 2 0 60 9 0 10 0 65 7 9 6 4 5 1 2 0 4 29 4 8 4 2 33 1 1 2 3 21 8 6 0 0 11 7 16 7 1 33 2 4 4 6 8 1 0 3 6 1 4 4 1 1 0 4 4 0 0 0 10 5 0 0 1 6 5 0 1 0 74 0 0 4 4 1 3 1 0 4 0 1 2 4 0 9 2 2 2 1 3 2 4 0 2 5 0 0 2 2 23 2 4 0 0 33 5 30 0 2 31 10 20 0 3 114 14 10 8 2 112 27 2 0 0 15 16 9 5 0 30 9 10 1 3 41 9 3 1 0 62 1 7 4 5 0 14 1 0 0 0 2 1 0 0 0 6 2 0 0 0 8 0 1 0 0 7 1 1 1 0 4 1 2 0 0 0 0 1 0 0 1 0 4 0 1 12 0 2 0 0 6 1 2 0 3 4 1 3 0 0 6 2 1 0 3 1 5 1 1 1 12 1 12 0 0 2 2 0 12 1 2 10 0 0 1 5 4 3 5 0 0 4 4 0 0 3 3 4 0 2 0 11 2 0 4 0 9 0 0 7 0 4 2 0 1 1 6 0 0 0 2 3 1 1 4 1 0 0 0 0 1 2 0 0 0 0 0 1 2 0 0 1 5 0 1 1 0 0 0 0 0 4 0 2 0 0 2 0 2 2 0 0 0 0 0 0 23 8 0 0 0 2 0 0 0 0 4 3 1 0 1 4 0 0 4 1 4 5 1 0 0 1 0 1 0 1 0 10 3 0 0 0 7 5 0 2 0 0 3 1 1 0 6 5 3 15 0 4 0 5 0 0 2 0 0 0 0 1 0 4 0 0 3 3 3 0 0 4 0 0 2 0 1 1 0 1 0 11 0 0 0 3 0 0 3 0 0 3 2 0 5 0 9 3 1 6 0 3 0 0 0 0 2 6 1 0 0 1 1 0 1 0 7 0 3 1 0 27 0 1 1 0 3
Manes.14G092900.v6.1 77 25 120 191 249 110 141 122 127 66 177 168 98 37 246 133 279 27 122 49 78 107 128 262 71 86 221 117 72 78 72 88 103 119 90 140 197 78 61 179 93 273 62 49 49 69 199 119 208 138 218 436 134 388 62 117 308 145 126 57 58 177 114 1 82 49 109 83 161 67 81 375 160 3 10 110 218 108 104 102 76 100 113 193 30 54 158 98 283 158 59 154 122 156 2 104 255 359 154 315 193 101 137 72 1 117 146 243 194 69 47 97 148 41 6 26 242 224 46 65 94 151 241 44 240 61 43 181 13 120 143 32 224 155 46 18 161 225 207 236 117 580 299 214 408 165 75 231 214 15 56 170 256 143 183 321 104 151 171 102 60 135 200 122 175 151 36 220 2 106 53 68 104 159 281 96 87 218 179 0 149 252 363 263 456 181 183 216 102 346 171 127 155 430 272 334 180 232 275 484 268 260 286 243 73 309 111 102 200 286 81 75 310 312 215 427 254 197 40 260 200 254 253 488 440 181 18 99 12 273 313 505 171 103 210 233 219 183 248 217 228 336 340 309 217 318 250 203 308 237 320 287 220 273 256 232 7 79 172 245 130 198 92 497 229 174 236 110 388 209 349 328 205 245 215 407 311 1 42 367 333 289 238 365 212 429 222 441 146 150 112 163 81 230 221 385 59 530 152 141 159 113 136 154 199 114 174 262 82 243 190 733 297 173 179 179 231 278 180 142 205 114 290 139 222 179 113 230 166 238 168 188 1 123 366 267 205 254 64 346 204 7 120 72 179 202 196 292 251 503 131 381 376 152 225 340 142 301 167 185 144 252 195 105 406 339 226 362 134 133 177 153 93 109 136 346 384 202 253 428 203 400 277 102 268 380 105 282 203 140 545 3 435 19 250 18 541 349 167 104 193 133 152 53 154 176 218 164 167 124 91 131 135 276 183 256 241 130 126 179 539 344 91 432 337 415 172 362 283 187 352 277 320 630 142 191 441 248 178 117 223 210 278 100 130 337 77 107 13 310 312 212 174 336 251 258 215 408 237 175 252 227 546 289 295 245 187 304 228 433 90 150 188 290 108 109 213 17 409 107 112 359 139 169 130 71 0 301 108 167 100 236 90 245 123 114 195 109 261 92 123 188 165 124 160 137 97 153 140 58 191 145 82 136 80 103 304 244 132 84 314 232 266 101 215 157 108 191 108 27 84 180 132 242 126 154 214 61 129 91 125 314 164 234 255 149 302 140 142 169 37 273 202 231 85 199 413 246 110 150 131 173 669 229 198 289 109 136 168 132 109 59 4 94 96 47 155 21 117 61 54 83 292 117 374 144 47 95 100 172 52 110 236 137 74 75 77 74 59 53 115 66 107 189 70 59 130 145 177 99 38 152 240 174 102 68 137 4 133 109 34 91 87 120 99 118 54 0 160 83 2 57 153 120 155 177 8 90 9 237 46 103 166 184 228 157 117 296 187 61 65 65 101 55 223 17 58 1 99 274 97 131 81 150 277 210 69 131 73 228 124 156 81 130 134 346 276 107 317 209 114 84 205 270 233 170 2 105 3 213 4 100 73 136 127 232 151 167 201 53 230 272 149 110 243 45 90 103 174 123 168 232 113 112 168 176 111 81 300 177 265 268 64 191 102 190 207 84 198 118 75 147 265 269 2 190 228 94 155 120 144 291 72 293 225 65 95 183 231 222 36 179 84 166 137 143 82 90
Manes.14G093000.v6.1 0 0 0 0 0 0 0 0 0 0 0 0 0 0 0 0 0 0 0 0 0 0 0 0 0 0 0 0 0 0 1 0 0 0 0 0 0 0 0 0 0 0 0 0 0 0 0 0 0 0 0 0 0 0 0 0 2 0 0 0 0 0 0 0 0 0 0 0 0 0 1 0 0 0 0 0 0 0 0 0 0 0 0 0 0 0 0 0 0 0 0 0 0 0 0 0 1 0 0 0 0 1 0 0 0 0 0 0 0 0 0 1 0 0 0 0 0 2 0 0 0 0 0 0 0 0 0 0 0 0 0 0 0 0 0 0 0 0 0 0 0 0 0 0 0 0 0 0 0 0 0 1 0 0 0 0 0 0 0 0 0 0 0 0 0 0 0 0 0 0 0 0 0 0 0 0 0 0 0 0 0 0 0 1 0 1 1 0 0 0 0 0 0 1 0 0 0 1 0 0 0 0 0 3 0 0 0 0 0 0 0 0 0 1 1 4 0 0 0 2 0 0 1 0 0 0 0 0 0 0 0 4 0 0 0 0 0 0 0 0 0 0 0 0 0 3 0 0 0 0 0 0 0 0 1 0 0 1 1 0 1 0 0 0 0 0 0 0 0 0 0 0 0 0 0 0 0 0 0 0 0 0 0 0 0 0 0 0 0 0 0 0 0 0 0 0 0 0 0 0 1 0 0 0 0 0 0 0 0 0 0 0 0 0 0 0 0 0 0 0 0 0 0 0 0 0 0 0 0 0 0 0 0 0 0 0 0 0 0 0 0 0 0 0 0 0 0 1 0 1 1 0 0 1 0 0 0 0 0 0 0 0 0 0 1 0 0 0 0 0 0 0 0 0 0 0 0 0 0 0 0 0 0 0 0 0 0 0 0 0 0 0 0 0 0 0 0 0 0 0 0 0 0 0 0 0 1 0 0 0 0 0 0 0 0 0 0 0 0 0 4 1 0 0 1 0 0 0 0 0 0 0 0 0 0 0 0 0 0 0 0 0 0 0 0 0 0 0 0 0 0 0 0 0 0 0 0 0 0 0 0 0 0 0 0 0 0 0 0 1 0 0 0 0 0 0 0 0 0 0 0 0 0 0 0 0 0 0 0 0 1 0 0 0 0 0 0 0 0 0 0 1 0 0 0 0 1 1 0 0 1 0 0 0 0 0 0 0 0 0 0 0 0 0 0 0 0 0 0 0 0 0 0 0 0 0 0 0 0 0 0 0 0 0 2 0 0 1 0 0 0 0 0 0 0 0 0 0 2 0 0 0 0 0 0 0 0 0 0 1 0 0 0 0 0 0 0 0 0 0 0 0 0 0 0 0 0 0 0 0 0 0 0 0 0 0 0 0 0 0 0 0 0 0 0 0 0 0 0 0 0 0 0 0 0 0 0 0 0 0 0 0 0 0 0 0 0 0 0 0 0 0 0 0 0 0 0 0 0 0 0 0 1 0 0 0 2 1 0 0 0 0 0 0 0 0 0 0 0 0 0 0 0 0 0 0 0 1 0 2 0 0 0 1 0 0 0 0 0 0 0 0 0 0 0 1 0 0 0 2 0 0 0 0 0 1 0 0 1 0 0 0 0 0 0 0 0 0 1 0 0 0 0 0 0 0 0 0 0 0 0 0 0 0 0 0 0 0 0 0 0 0 0 0 0 0 0 0 0 0 0 0 0 0 1 0 0 0 0 0 0 0 0 0 0 0 0 0
Manes.14G093100.v6.1 0 0 0 0 0 0 0 0 0 0 0 0 0 0 0 0 0 0 0 0 0 0 1 0 0 0 0 0 0 0 0 0 2 0 0 0 0 0 0 0 0 0 1 0 0 0 0 0 0 0 0 0 1 0 0 0 0 0 0 0 0 0 0 0 0 0 0 0 0 0 0 0 0 0 0 0 0 1 0 0 0 0 0 0 0 0 0 0 0 0 0 0 1 0 0 0 0 0 1 0 0 0 0 1 0 0 0 0 0 0 0 0 1 0 0 0 0 0 1 0 0 0 0 0 0 0 0 0 0 0 0 0 0 0 0 0 0 0 0 0 0 0 0 3 0 0 0 0 4 0 0 0 0 0 0 0 0 0 0 0 0 0 1 1 0 0 0 0 0 0 0 0 1 2 0 0 0 0 1 0 0 0 0 0 0 0 0 0 0 0 0 3 0 0 2 0 0 0 0 0 0 0 0 0 0 0 0 0 0 12 0 0 0 0 0 0 0 0 0 0 0 0 0 0 1 0 0 0 0 0 0 0 0 0 0 0 0 0 0 3 0 0 0 0 0 0 0 0 0 2 0 0 0 0 0 0 0 0 0 1 0 0 0 0 1 0 0 0 0 1 0 0 0 0 1 0 0 0 0 0 0 0 0 0 0 1 0 0 0 0 0 0 0 0 0 3 0 0 0 0 5 0 0 0 0 1 0 0 0 0 0 0 0 0 0 2 0 0 0 0 0 0 0 0 0 2 0 0 0 0 0 0 0 0 0 3 0 0 0 0 1 0 0 0 0 1 0 0 0 0 0 0 0 0 0 1 0 0 0 0 0 0 0 0 0 0 0 0 0 0 1 0 0 0 0 0 8 0 0 0 0 0 0 0 0 0 0 0 0 0 0 0 0 0 0 0 3 0 0 0 0 0 0 0 0 0 0 0 0 0 0 15 0 0 0 0 0 0 0 0 0 2 0 1 0 0 1 0 0 0 0 0 0 0 0 0 4 0 0 0 2 0 0 0 0 0 0 0 0 0 0 4 0 0 0 0 2 0 0 0 0 1 0 0 0 0 1 0 0 1 1 0 1 0 0 0 0 0 0 0 0 0 0 0 0 0 0 0 0 0 0 1 4 0 0 0 0 5 0 0 0 0 1 0 0 0 0 5 0 0 0 0 5 0 0 0 0 0 0 0 0 0 2 0 0 0 0 0 0 0 0 0 0 0 0 0 0 3 0 0 0 0 3 0 0 0 0 1 0 0 0 0 5 0 0 0 0 2 0 1 0 0 4 0 0 0 0 0 0 0 0 0 0 1 0 0 0 0 0 0 0 0 0 0 0 0 0 0 0 0 0 0 0 0 0 0 0 0 0 0 0 0 0 2 0 0 0 0 0 0 0 0 0 0 0 0 0 0 0 0 0 1 0 0 0 0 0 0 0 0 0 0 0 0 0 0 0 0 0 0 0 0 0 0 0 0 0 0 0 0 0 0 0 1 0 0 0 0 0 0 0 0 0 0 2 0 0 0 0 1 0 0 0 0 0 0 0 0 0 1 0 0 0 0 0 0 0 0 0 1 0 0 0 0 2 0 0 0 0 0 0 0 0 0 0 0 0 0 0 5 0 0 0 0 0 0 0 0 0 4 0 0 0 0 0 0 0 0 1 0 0 0 0 0 0 0 0 0 0 0 0 0 0 0 0 0 0 0 0 2 0 0 0 0 0 0 0 0
Manes.14G093200.v6.1 0 0 0 0 0 0 1 0 0 0 0 0 0 0 0 0 0 0 0 0 0 0 0 0 0 0 0 0 0 0 0 0 0 0 1 0 1 0 0 0 0 0 0 0 0 0 0 0 0 0 0 0 0 0 0 0 0 0 0 0 0 0 0 0 0 0 0 0 0 0 0 0 0 0 0 0 0 0 0 0 0 0 0 0 0 0 0 0 0 0 0 0 0 0 0 0 0 0 0 0 0 0 0 0 0 0 0 0 0 0 0 0 0 0 0 0 0 0 1 0 0 0 0 0 0 0 0 0 0 0 0 0 0 0 0 0 0 0 0 0 0 0 0 0 0 0 0 0 0 0 1 0 0 0 0 1 0 0 0 2 0 0 0 1 0 0 0 0 0 0 0 0 0 0 0 0 0 0 0 0 0 0 0 0 0 0 0 0 0 0 0 1 0 0 0 0 0 0 0 0 0 0 0 0 0 0 0 0 0 0 0 0 0 0 0 0 0 0 0 1 0 0 0 0 0 0 0 0 0 0 0 0 0 0 0 0 0 0 0 0 0 0 0 0 0 1 0 0 0 0 0 0 0 0 1 0 0 0 0 0 0 0 0 0 0 0 0 0 0 0 0 0 0 0 0 0 0 0 0 0 0 0 0 0 0 0 0 0 0 0 0 0 0 0 0 0 0 0 0 0 0 0 0 0 0 0 0 0 0 0 0 1 0 0 0 0 0 0 0 0 0 0 0 0 0 0 0 1 0 0 0 0 0 0 0 0 0 0 0 0 0 0 0 2 0 0 0 0 0 0 0 0 0 0 0 1 0 0 0 0 0 0 0 0 0 2 0 1 0 0 0 0 0 0 0 0 0 1 0 0 3 0 0 0 0 0 0 0 0 0 0 0 0 0 0 0 0 0 0 0 0 0 0 0 0 0 0 0 0 0 0 0 0 1 0 0 0 0 0 0 2 0 0 0 0 0 0 0 0 0 0 0 0 0 0 0 0 0 0 0 0 0 0 0 0 0 0 0 0 0 0 0 0 0 0 0 0 0 0 0 0 0 0 0 0 0 0 0 0 0 0 0 0 0 0 0 0 0 0 0 1 0 0 0 0 0 0 0 0 0 0 0 0 0 0 0 0 0 0 0 0 0 0 0 0 2 0 0 0 0 0 0 0 0 0 0 0 0 0 0 0 0 1 0 0 0 0 0 0 0 0 0 0 0 0 0 0 0 0 0 0 0 0 0 0 0 0 0 0 0 0 0 0 1 0 0 0 0 0 0 0 0 1 0 0 0 0 0 0 0 0 0 0 0 0 0 0 0 0 0 0 0 0 0 0 0 0 0 0 0 0 0 0 0 0 0 0 0 0 0 0 0 0 0 0 0 0 0 0 0 0 0 0 0 0 0 0 0 0 0 0 0 0 0 0 0 0 0 0 0 0 0 0 0 0 0 0 0 0 0 0 0 0 0 0 0 0 0 0 0 0 0 0 0 0 0 0 0 0 0 0 0 0 0 0 0 0 0 0 1 0 0 0 0 0 0 0 0 0 0 0 0 0 0 0 0 0 3 0 0 0 0 0 0 0 0 0 0 0 0 0 0 0 0 0 0 0 0 0 0 0 0 0 0 1 0 0 0 0 0 0 0 0 0 0 0 0 0 0 0 0 0 0 0 0 0 0 0 0 0 0 0 0 0 0 0 0 0 0 2 0 0 0 0 0 0 0 0
Manes.14G093300.v6.1 0 0 0 0 0 0 0 0 0 0 0 0 0 0 0 0 0 0 0 0 0 0 0 0 0 0 0 0 0 0 0 0 0 0 0 0 0 0 0 0 0 0 0 0 0 0 0 0 0 0 0 0 0 0 0 0 0 0 0 0 0 0 0 0 0 0 0 0 0 0 0 0 0 0 0 0 0 0 0 0 0 0 0 0 0 0 0 0 0 0 0 0 0 0 0 0 0 0 0 0 0 0 0 0 0 0 0 0 0 0 0 0 0 0 0 0 0 0 0 0 0 0 0 0 0 0 0 0 0 0 0 0 0 0 0 0 0 0 0 0 0 0 0 0 0 0 0 0 0 0 0 0 0 0 0 0 0 0 0 0 0 0 0 0 0 0 0 0 0 0 0 0 0 0 0 0 0 0 0 0 0 0 0 0 0 0 0 0 0 0 0 0 0 0 0 0 0 0 0 0 0 0 0 0 0 0 0 0 0 0 0 0 0 0 0 0 0 0 0 0 0 0 0 0 0 0 0 0 0 1 0 0 0 0 0 0 0 0 0 0 0 0 0 0 0 0 0 0 0 0 0 0 0 0 0 0 0 0 0 0 0 0 0 0 0 0 0 0 0 0 0 0 0 0 0 0 0 0 0 0 0 0 0 0 0 0 0 0 0 0 0 0 0 0 0 0 0 0 0 0 0 0 0 0 0 0 0 0 0 0 0 0 0 0 0 0 0 0 0 0 0 0 0 0 0 0 0 0 0 0 0 0 0 0 0 0 0 0 0 0 0 0 0 0 0 0 0 0 0 0 0 0 0 0 0 0 0 0 0 0 0 0 0 0 0 0 0 0 0 0 0 0 0 0 0 0 0 0 0 0 0 0 0 0 0 0 0 0 0 0 0 0 0 0 0 0 0 0 0 0 0 0 0 0 0 0 0 0 0 0 0 0 0 0 0 0 0 0 0 0 0 0 0 0 0 0 0 0 0 0 0 0 0 0 0 0 0 0 0 0 0 0 0 0 0 0 0 0 0 0 0 0 0 0 0 0 0 0 0 0 0 0 0 0 0 0 0 0 0 0 0 0 0 0 0 0 0 0 0 0 0 0 0 0 0 0 0 0 0 0 0 0 0 0 0 0 0 0 0 0 0 0 0 0 0 0 0 0 0 0 0 0 0 0 0 0 0 0 0 0 0 0 0 0 0 0 0 0 0 0 0 0 0 0 0 0 0 0 0 0 0 0 0 0 0 0 0 0 0 0 0 0 0 0 0 0 0 0 0 0 0 0 0 0 0 0 0 0 0 0 0 0 0 0 0 0 0 0 0 0 0 0 0 0 0 0 0 0 0 0 0 0 0 0 0 0 0 0 0 0 0 0 0 0 0 0 0 0 0 0 0 0 0 0 0 0 0 0 0 0 0 0 0 0 0 0 0 0 0 0 0 0 0 0 0 0 0 0 0 0 0 0 0 0 0 0 0 0 0 0 0 0 0 0 0 0 0 0 0 0 0 0 0 0 0 0 0 0 0 0 0 0 0 0 0 0 0 0 0 0 0 0 0 0 0 0 0 0 0 0 0 0 0 0 0 0 0 0 0 0 0 0 0 0 0 0 0 0 0 0 0 0 0 0 0 0 0 0 0 0 0 0 0 0 0 0 0 0 0 0 0 0 0 0 0 0 0 0 0 0 0 0 0 0 0 0 0 0 0 0 0 0 0 0 0 0 0 0
Manes.14G093400.v6.1 0 0 1 11 0 0 1 1 0 0 0 5 0 1 0 0 12 0 0 0 0 4 1 1 0 0 8 0 0 0 0 0 0 1 0 0 11 0 0 0 1 13 0 0 0 0 2 0 2 0 0 3 0 0 0 0 12 0 4 0 0 3 0 0 0 0 1 0 1 0 1 29 0 0 0 0 17 1 0 0 0 9 0 1 0 0 3 1 1 1 0 8 0 3 0 0 3 4 0 7 0 0 5 1 0 0 0 9 0 0 0 0 7 0 0 0 0 6 2 0 8 0 21 0 15 0 0 1 0 1 0 0 6 0 0 0 0 2 0 2 0 1 4 0 1 1 0 15 0 0 0 0 4 0 1 13 0 5 1 5 0 0 1 3 1 0 0 4 0 0 0 0 2 2 21 4 0 8 0 0 0 0 9 2 0 1 0 0 0 6 0 0 0 6 1 0 0 0 13 0 2 0 0 9 0 0 0 0 10 0 0 1 0 3 1 3 3 0 0 4 0 0 0 4 2 7 0 0 0 1 0 21 0 4 0 1 1 0 11 1 0 1 0 10 3 11 0 0 5 1 2 0 0 0 0 4 0 0 1 1 0 0 0 8 0 0 0 0 0 3 4 2 0 0 0 4 0 0 0 7 0 3 0 0 12 0 0 0 1 0 0 0 0 0 4 0 0 0 0 5 0 0 1 1 2 2 5 0 0 24 0 4 0 0 6 2 0 0 0 12 0 1 0 0 1 1 0 0 0 8 3 0 0 0 13 0 0 0 0 21 1 0 0 0 4 0 0 1 0 16 0 2 0 0 3 0 0 0 0 12 0 0 1 0 12 0 1 1 0 6 2 0 0 0 1 2 0 0 0 0 0 1 6 0 0 11 2 2 0 0 11 0 0 0 0 0 1 0 1 0 13 2 0 0 0 5 0 0 0 0 1 0 0 0 0 8 1 0 0 0 19 0 4 0 0 63 0 0 4 0 27 0 0 0 0 7 1 0 0 0 7 2 0 0 0 3 0 1 0 0 12 0 0 0 0 16 2 9 0 0 4 2 0 0 0 3 2 3 0 1 0 3 3 2 0 0 2 0 3 3 0 27 0 0 0 0 0 0 1 0 0 18 0 4 0 0 0 0 3 0 1 0 0 0 5 0 0 0 3 0 0 0 0 3 0 0 20 1 1 0 0 7 1 0 0 2 4 0 4 0 0 4 0 1 0 0 5 0 1 1 0 1 3 0 0 0 8 0 2 0 0 2 1 0 0 1 51 0 0 2 0 7 4 5 1 9 0 2 2 2 0 1 0 0 0 0 1 2 0 0 0 0 2 0 8 0 0 2 2 0 0 0 3 0 0 0 0 2 1 0 2 0 4 0 1 0 1 14 0 0 0 0 3 1 0 0 0 0 2 4 0 0 0 1 0 0 1 0 1 0 0 2 0 0 0 0 0 0 0 3 1 0 1 0 0 0 0 5 2 2 0 0 1 0 0 0 0 0 0 2 0 3 2 21 0 0 0 0 0 0 1 0 0 1 0 0 0 0 32 0 0 0 4 10 0 0 0 0 0 0 0 0 0 5 0 5 8 0 3 0 8 0 0 1 1 0 0 0 3 0 0 0 0 4 0 6 1 0 5 0 5 0 0 0 1 0 49 0 1 0 0 0 1 0 0 0 0 0 21 3 0 0 0 0 1 0 0 1 1 0 0 0 0 5 0 1 0 1
Manes.14G093500.v6.1 675 32 221 73 53 588 272 166 59 40 302 295 141 19 38 550 303 13 45 21 651 114 98 82 57 153 193 215 13 71 131 192 96 54 27 456 284 165 51 67 237 397 112 14 37 245 167 155 71 23 218 181 109 117 30 213 223 75 49 31 179 280 91 8 61 147 116 115 111 58 236 269 104 8 11 153 161 447 23 49 432 180 122 136 40 64 208 236 113 121 136 205 267 76 2 34 107 161 149 104 23 148 165 77 2 41 113 195 369 29 45 99 147 37 1 5 97 141 157 20 93 161 193 65 89 32 140 98 30 48 76 97 197 62 14 26 121 128 197 52 47 396 223 173 43 57 207 213 65 1 20 84 100 123 50 64 97 223 143 52 23 493 184 163 62 55 91 139 2 34 78 108 119 57 36 46 298 107 140 0 60 155 175 160 46 22 242 133 78 54 35 103 160 251 269 40 39 338 230 84 35 15 314 310 25 15 22 279 104 97 35 14 321 338 278 190 52 407 30 196 60 28 253 244 107 36 0 234 4 189 34 32 219 45 65 41 14 58 120 52 95 213 63 250 262 164 118 101 283 199 159 148 66 150 169 104 4 97 113 75 103 76 208 368 97 177 171 138 87 263 152 166 89 166 114 214 93 2 21 121 134 44 59 188 50 154 81 93 153 89 127 54 30 72 61 192 24 38 133 89 189 105 34 119 51 68 38 34 137 111 53 24 67 144 23 113 56 21 88 59 93 50 29 201 92 110 49 82 62 86 215 50 3 87 124 73 51 43 95 117 106 8 23 79 83 61 43 38 192 130 57 47 35 354 35 76 8 66 82 103 85 139 36 282 165 164 43 19 330 92 198 33 29 35 61 248 133 128 52 355 68 104 280 32 349 323 145 53 73 113 111 4 252 20 135 11 76 107 20 255 253 253 21 15 361 211 110 24 33 479 135 124 51 33 219 180 142 19 45 115 384 263 21 37 138 83 49 138 36 90 25 186 54 68 54 28 47 52 19 58 76 53 79 30 75 96 87 23 12 176 78 175 44 60 84 49 75 59 39 170 62 85 88 53 222 40 85 45 29 137 165 189 428 79 25 198 121 58 45 10 189 182 150 27 39 28 1 250 61 39 79 164 156 101 80 172 257 109 47 9 79 81 203 30 114 290 85 84 153 37 104 206 62 88 69 221 207 57 28 15 215 220 107 37 41 160 92 188 16 18 116 148 241 72 104 164 173 58 34 20 105 178 86 52 42 63 134 116 28 27 32 151 134 38 33 164 170 166 20 54 228 315 381 65 41 141 169 253 245 42 25 181 2 120 65 19 108 51 56 31 23 87 233 127 92 69 155 60 189 57 35 199 266 149 42 25 109 131 70 19 328 139 214 134 35 22 219 172 87 34 13 107 196 171 34 46 92 2 250 60 84 58 315 245 42 34 17 3 105 30 1 33 118 135 36 68 24 205 4 77 59 78 109 217 107 35 147 240 253 8 23 98 88 127 100 21 52 2 177 27 107 134 51 298 280 129 30 522 97 203 57 39 137 235 239 83 67 93 321 429 28 29 440 271 186 86 3 424 2 291 5 28 254 220 100 25 23 606 293 37 65 40 201 143 60 29 32 209 155 155 39 18 251 112 231 84 35 26 143 111 40 46 159 95 130 52 61 143 403 396 19 32 83 261 4 107 113 68 139 283 68 33 133 181 93 24 8 290 283 109 6 35 410 190 107 81 35 92
Manes.14G093600.v6.1 0 0 6 0 1 2 2 1 1 1 1 1 2 0 3 0 0 2 0 1 0 0 2 2 0 1 0 0 0 3 5 7 4 2 2 0 1 1 1 0 1 1 2 0 1 0 3 2 1 2 0 1 1 1 0 1 0 0 2 0 1 1 0 0 1 1 1 1 1 1 4 5 11 0 0 1 1 1 0 1 4 2 2 0 2 0 0 3 0 1 2 1 2 0 0 2 0 0 2 8 0 0 0 1 0 0 0 0 5 0 0 0 0 0 0 0 0 1 1 0 2 3 0 1 0 0 0 0 0 0 0 0 2 0 0 0 0 0 4 0 0 1 0 1 0 1 0 1 8 0 0 3 0 1 0 0 5 3 3 2 1 0 0 0 1 0 0 4 0 2 0 0 0 2 0 2 2 2 2 0 0 1 2 1 0 0 1 4 10 2 8 12 1 3 1 4 2 0 2 2 3 2 4 10 7 0 0 0 6 59 0 0 11 2 8 8 2 0 0 3 0 0 0 2 0 1 0 2 0 4 1 0 0 0 2 0 0 3 0 3 0 0 0 1 3 0 1 0 0 1 1 0 5 1 11 5 0 1 1 2 1 0 2 0 5 0 9 1 2 20 0 1 0 4 0 0 1 0 1 0 0 2 1 0 11 2 0 1 2 2 3 4 2 0 1 6 0 4 0 1 5 0 1 0 0 9 0 3 0 1 16 3 3 1 0 2 1 1 0 0 0 0 4 0 0 1 0 0 0 1 3 0 0 1 1 0 0 1 0 0 3 0 0 0 0 2 3 1 3 0 1 1 1 3 0 9 0 0 1 2 6 0 2 0 0 0 3 3 0 0 2 1 1 0 9 11 3 2 3 3 2 9 7 0 3 3 0 1 1 5 3 0 1 1 6 0 1 4 1 0 0 6 0 0 7 0 8 1 0 24 0 9 8 1 3 2 3 0 1 3 0 2 1 3 0 0 0 0 0 0 4 5 2 0 0 6 1 3 0 0 1 4 0 1 2 13 0 2 0 1 1 1 0 1 0 0 3 0 0 2 1 14 0 0 2 3 0 2 15 0 0 1 6 2 0 0 0 0 0 0 3 3 3 1 0 0 0 1 0 0 6 3 4 2 2 17 1 8 2 1 0 0 3 0 0 12 1 5 0 0 0 0 1 0 1 0 0 2 0 1 3 1 3 1 3 3 5 13 1 1 1 3 17 2 3 2 0 2 0 0 0 1 1 0 0 0 1 1 0 1 1 1 1 2 1 2 4 1 0 1 0 2 36 1 3 0 1 0 8 1 1 0 0 0 0 0 0 0 0 1 1 2 0 5 0 7 0 0 0 2 1 1 0 0 1 0 0 0 0 0 0 0 1 0 3 0 2 2 3 4 0 1 4 2 0 2 4 0 8 10 0 2 1 1 2 4 0 0 0 0 0 5 1 1 1 1 6 3 1 5 0 2 1 4 0 1 1 2 8 1 1 0 0 0 0 0 0 0 11 0 4 1 2 0 10 0 2 0 0 1 0 3 0 0 0 3 0 0 11 6 0 1 1 0 1 0 0 6 0 11 0 1 0 10 5 0 0 0 0 1 1 1 0 0 0 0 0 0 0 2 4 0 0 0 0 4 2 0 6 0 0 0 1 1 2 4 2 0 0 1 0 0 0 0 0 0 0 1 2 1 1 0 3 8 1 0 0 3 3 2 0 3 1 1 0 2 0 0
Manes.14G093700.v6.1 12 7 37 24 30 20 16 25 15 11 29 35 20 3 28 19 23 2 11 2 19 17 26 31 20 10 19 22 8 10 4 7 17 16 21 17 18 21 10 19 5 33 25 9 8 17 15 15 20 8 10 16 15 17 9 8 42 37 24 17 8 20 24 0 17 19 12 23 23 21 11 29 17 1 0 17 43 22 10 19 20 16 17 25 9 11 30 18 32 28 9 8 26 17 0 7 38 41 30 21 18 33 23 43 0 17 37 52 40 19 16 32 29 25 0 6 38 22 23 4 28 39 29 35 40 20 22 22 10 9 7 13 35 48 6 9 19 45 21 10 5 34 33 28 19 9 14 28 26 0 9 25 27 37 12 35 41 35 31 24 15 26 30 34 15 23 5 37 2 17 9 29 28 65 28 18 13 26 36 0 30 25 16 39 14 16 15 33 24 29 13 38 17 23 50 27 7 8 16 41 18 18 14 41 11 20 26 15 34 71 10 39 15 39 40 28 28 40 15 52 32 47 8 35 67 9 8 4 0 50 19 45 21 16 37 18 35 26 27 33 12 14 57 27 41 21 12 23 21 33 28 14 23 40 76 26 1 21 22 59 15 18 26 41 32 18 19 24 30 38 26 48 25 29 29 29 27 0 1 53 45 35 13 78 22 58 26 32 36 24 20 37 8 11 19 69 12 46 23 54 73 22 20 29 16 25 8 32 12 18 18 32 36 22 14 49 25 33 14 14 37 4 25 22 42 44 17 44 23 23 32 17 0 23 28 31 14 17 14 47 30 1 23 24 21 45 11 53 20 36 19 14 19 25 12 47 11 27 50 43 28 15 26 14 45 60 7 23 23 12 30 12 4 18 13 42 52 17 22 34 19 53 60 25 35 26 22 22 32 35 31 1 35 1 35 0 85 54 18 13 45 27 9 22 18 26 28 15 17 27 19 56 44 52 27 51 36 10 29 25 42 90 8 19 85 50 51 39 31 14 20 48 32 45 27 25 58 18 2 22 39 31 40 22 23 62 27 19 1 53 45 45 20 44 35 50 51 35 23 24 36 12 31 22 30 17 26 31 44 66 23 29 32 24 23 35 65 4 49 4 21 30 15 16 16 9 0 51 19 25 23 39 31 13 22 28 16 31 13 0 11 15 25 8 14 14 15 32 15 25 37 32 43 31 12 9 54 36 13 20 40 27 59 14 37 20 25 23 17 22 14 21 14 13 19 6 17 11 11 17 31 30 27 18 40 22 13 45 8 27 4 7 43 27 6 12 49 53 7 21 6 27 81 19 17 30 8 22 25 17 14 15 2 30 21 11 29 7 21 15 11 22 26 20 22 14 7 10 43 14 2 7 27 20 6 21 16 15 31 12 23 9 33 58 9 7 23 26 22 6 11 16 28 31 12 17 22 2 22 19 26 27 46 13 12 16 6 0 21 9 2 7 20 35 9 17 0 20 0 36 20 13 38 39 22 7 23 30 24 12 4 28 52 20 13 10 36 1 24 43 11 41 6 41 66 8 40 34 8 80 12 20 15 25 42 9 27 54 57 42 6 13 31 54 44 29 0 21 1 23 1 25 23 45 28 40 11 17 34 15 18 32 47 37 66 11 31 15 18 36 13 3 22 20 36 36 11 8 30 30 22 36 12 39 24 12 42 26 25 20 6 17 39 16 0 12 13 32 25 36 35 26 18 29 59 15 12 16 40 40 4 11 27 41 53 33 16 36
Manes.14G093800.v6.1 4 7 21 51 172 12 57 14 58 32 12 26 7 21 60 8 54 4 40 10 19 40 18 51 65 6 54 4 28 24 2 22 10 58 36 3 62 9 23 21 10 110 14 181 23 7 46 5 93 37 11 52 10 81 25 0 32 10 52 35 3 33 5 1 3 3 22 4 121 65 6 66 2 0 1 10 35 15 54 23 1 39 9 128 18 2 57 25 209 239 8 57 8 73 0 35 22 33 27 45 137 24 69 35 1 110 20 87 6 62 52 14 40 3 2 3 26 92 8 136 55 12 61 4 143 56 3 39 2 138 51 4 52 17 4 50 11 92 4 189 4 10 32 34 50 33 15 50 54 3 128 12 61 24 149 34 10 33 15 35 95 21 33 25 111 40 4 58 0 90 7 11 34 34 23 38 3 58 3 0 48 28 142 31 173 38 17 62 3 97 13 21 10 43 56 201 102 8 72 15 300 77 12 88 8 185 146 11 50 56 133 143 11 72 9 159 51 7 4 15 65 84 13 71 16 103 1 8 7 18 278 36 14 22 22 204 125 10 60 18 236 46 19 54 18 131 103 8 31 12 143 36 4 47 20 67 2 22 37 9 119 47 7 52 8 153 78 11 64 2 226 81 8 89 7 94 137 1 11 73 17 153 140 28 78 13 157 83 33 92 12 187 89 9 96 28 261 105 11 97 19 78 36 24 76 21 130 50 17 47 18 281 190 18 59 22 120 56 17 75 11 106 52 22 141 29 99 50 21 64 10 173 4 11 81 20 206 73 5 55 5 4 42 5 24 17 203 81 10 51 5 148 170 4 44 12 49 37 7 83 5 24 32 10 47 14 246 192 18 88 16 248 261 100 22 16 53 212 13 4 118 25 74 187 22 93 11 94 110 6 71 1 166 9 30 2 21 200 85 10 45 6 219 64 4 73 8 311 172 14 49 35 261 189 3 86 19 274 94 42 48 11 159 44 36 91 9 109 122 21 223 44 298 148 17 124 15 347 199 20 164 74 329 30 14 245 25 161 31 40 157 43 377 35 14 91 16 221 65 17 72 12 128 61 18 68 24 307 84 17 9 66 20 141 99 7 68 1 130 96 8 85 5 263 48 4 0 11 52 58 6 26 34 120 23 10 83 14 54 62 10 6 2 15 53 9 22 10 67 115 27 72 24 198 42 2 63 5 27 42 13 50 5 230 64 9 98 11 46 78 4 53 3 79 36 9 86 16 122 85 7 75 35 73 49 15 68 14 101 81 8 54 15 217 32 3 25 33 139 123 12 30 30 140 54 46 12 76 7 477 122 6 4 24 396 70 14 27 4 120 79 8 91 23 70 66 5 39 18 145 29 13 27 9 390 116 6 30 26 196 15 6 149 16 96 46 7 82 16 250 100 7 118 13 59 70 12 4 13 68 202 13 167 9 141 173 8 3 10 29 5 6 143 5 272 58 4 181 6 117 60 10 182 8 211 56 10 109 14 234 7 5 135 12 148 51 19 0 3 136 92 184 10 38 23 214 27 20 71 17 151 115 5 83 59 192 72 7 97 20 254 124 12 85 25 96 0 3 1 8 4 99 9 71 30 75 97 6 27 3 58 12 17 50 18 171 135 3 57 53 119 79 19 40 11 74 174 1 100 14 61 42 5 95 7 363 26 9 80 3 128 182 11 45 1 55 46 6 78 12 218 47 8 118 28 273 20 7 40 34 127 87 9 180 9 372 202 128
Manes.14G093900.v6.1 0 0 1 2 10 1 0 2 8 4 2 1 1 0 0 1 0 0 0 0 0 0 1 0 0 0 0 0 0 1 0 0 1 1 4 1 4 0 0 1 0 0 2 1 0 0 1 0 5 0 0 0 0 0 0 0 1 1 2 0 0 0 0 0 0 1 0 0 0 0 0 2 0 0 0 3 2 0 2 6 0 0 0 2 0 2 1 1 9 9 2 1 0 9 0 0 2 2 2 1 6 1 2 1 0 2 1 0 4 6 0 0 1 0 0 0 2 0 0 0 2 1 3 1 7 4 2 2 0 14 0 0 3 0 0 1 0 2 0 1 0 0 0 0 0 0 0 0 0 0 0 4 1 1 2 0 2 1 1 5 3 0 0 0 0 0 0 1 0 7 2 3 0 0 0 1 0 0 0 0 0 0 1 1 3 0 1 1 1 1 0 0 0 0 0 0 0 0 0 0 0 0 3 7 1 7 8 0 1 1 1 3 3 2 1 1 0 2 0 0 2 5 0 0 0 0 0 0 0 0 0 0 4 0 0 1 3 0 0 0 0 0 1 3 0 2 3 0 1 0 4 0 0 0 2 0 0 3 1 0 0 1 0 2 0 2 6 3 0 0 1 0 0 2 0 1 0 0 3 1 1 0 4 0 0 0 0 0 4 10 0 8 0 2 1 1 0 1 1 1 1 4 0 3 1 0 0 1 1 0 2 3 7 2 1 0 1 3 0 0 0 0 0 1 1 2 3 2 2 0 2 1 0 9 11 0 0 0 0 0 0 0 0 1 1 0 1 2 0 0 0 0 0 0 1 0 0 0 0 0 0 0 0 0 1 0 3 2 1 1 1 1 1 8 0 0 1 0 0 0 3 0 6 3 3 7 0 0 5 1 0 0 1 0 9 0 0 6 5 0 2 0 2 0 0 0 0 0 0 0 0 2 0 0 0 0 0 1 0 0 0 0 0 0 1 0 0 0 3 0 1 0 5 0 3 7 0 0 0 7 3 4 2 0 1 1 0 0 0 1 3 0 0 0 1 0 0 2 2 1 0 0 3 0 1 0 0 0 1 1 3 2 0 2 4 1 6 0 4 3 1 2 0 1 2 0 0 0 1 2 1 0 5 3 3 0 6 0 0 0 0 0 0 0 0 2 2 1 0 2 1 0 1 1 0 0 0 0 0 0 0 0 0 0 0 0 1 0 3 0 0 0 0 0 0 3 3 0 0 4 0 0 1 1 0 3 0 3 0 1 0 2 1 0 1 0 0 0 0 2 0 0 0 0 0 1 2 0 2 6 1 1 0 0 2 0 1 0 0 0 0 0 0 0 0 0 1 1 1 0 3 0 0 0 1 0 3 0 0 1 0 0 0 0 1 0 0 0 0 0 0 0 3 1 5 3 0 0 1 2 4 0 4 0 0 4 1 0 0 4 0 0 1 0 3 0 0 2 0 1 4 2 1 0 2 0 1 0 0 0 0 0 3 0 0 1 2 0 0 1 3 1 0 0 1 4 2 0 4 0 3 3 1 3 2 0 0 1 5 1 10 0 1 0 0 4 0 1 0 0 0 0 0 1 1 0 3 0 0 0 0 0 0 0 0 0 0 0 0 5 0 0 2 0 0 0 2 0 0 0 0 0 4 0 0 0 0 0 0 0 0 0 3 0 0 1 0 1 4 0 3 3 0 0 3 2 4 0 0 0 0 0 6 4 0 3 3 0
Manes.14G094000.v6.1 6 3 7 46 23 25 37 63 34 27 12 18 30 7 15 26 63 10 45 12 17 68 38 69 46 2 17 72 10 14 6 18 21 35 15 4 35 21 3 13 9 57 21 20 30 7 12 39 5 12 6 52 8 37 13 3 30 18 35 31 3 11 22 0 43 9 31 38 36 76 8 44 15 1 0 3 35 71 13 12 3 46 14 24 3 6 124 28 28 17 4 31 37 30 0 22 4 31 9 137 76 9 28 12 0 74 3 73 48 26 83 6 50 8 0 1 17 74 113 48 77 8 26 6 49 30 0 5 0 11 27 14 12 12 6 6 8 37 32 101 82 25 61 76 20 15 51 26 41 1 68 8 18 21 33 16 5 35 21 56 24 58 50 33 53 53 3 39 0 10 8 14 11 24 6 27 14 56 18 0 57 21 85 86 71 25 16 21 8 32 31 22 26 71 57 63 82 83 194 36 231 80 58 87 9 81 29 37 207 72 98 108 97 111 163 69 33 29 1 219 26 64 24 157 178 71 2 27 0 96 261 66 24 152 105 76 95 17 43 103 45 76 4 24 55 53 40 15 51 47 59 97 8 50 73 73 0 9 15 56 51 27 5 46 28 34 32 1 54 55 32 74 7 46 68 36 61 0 17 23 12 34 47 8 73 30 39 68 7 34 14 18 32 18 59 40 53 93 3 40 27 12 4 4 71 71 64 87 8 40 103 49 133 10 39 119 75 163 20 57 38 77 93 13 56 56 21 82 27 24 198 30 0 17 42 93 5 87 31 41 93 2 189 33 107 41 78 107 44 74 15 39 100 13 131 130 33 84 7 60 76 11 6 37 145 76 169 161 26 105 142 169 230 28 21 69 101 50 150 25 57 56 48 75 7 79 36 38 40 5 62 3 44 0 19 0 21 48 17 9 28 67 21 32 27 78 76 131 219 36 9 69 34 71 14 23 55 24 35 30 35 267 76 128 14 26 83 41 25 9 24 108 40 84 7 31 28 45 61 2 15 25 41 76 8 42 5 85 8 11 21 33 69 146 18 17 85 47 26 12 18 88 27 32 25 18 18 159 40 71 2 18 27 39 28 4 31 4 18 60 8 87 7 27 33 5 0 37 58 14 31 101 85 19 42 31 214 100 129 51 78 240 255 88 34 6 34 77 79 8 22 48 151 35 103 43 74 91 15 76 63 201 236 63 133 57 124 142 39 323 26 193 109 45 135 21 155 75 96 106 15 24 50 27 99 12 110 37 31 40 43 69 75 46 12 4 108 113 63 33 38 46 164 107 97 25 4 18 46 25 5 4 2 54 6 8 33 37 28 21 26 7 95 11 35 21 3 9 73 22 25 14 20 28 61 35 5 12 31 8 16 9 25 29 21 13 33 29 32 9 27 13 20 78 20 24 13 0 45 14 17 19 14 84 20 13 26 5 11 6 0 5 21 11 17 53 0 29 5 32 4 7 18 34 25 74 11 45 29 61 21 2 10 3 18 3 0 0 14 3 26 19 9 14 66 22 17 25 34 54 12 83 2 27 50 56 77 6 58 62 5 29 23 86 14 30 0 7 1 30 2 36 9 24 84 34 36 18 7 16 24 26 18 29 77 22 42 18 30 50 29 47 32 17 91 37 17 7 25 88 25 46 6 25 5 74 49 19 14 115 8 13 36 50 3 24 46 2 0 21 32 28 13 97 74 2 0 22 11 55 28 65 10 30 26 64 24 16
Manes.14G094100.v6.1 0 0 0 0 0 0 0 0 0 0 0 0 0 0 0 0 0 0 0 0 0 0 0 0 0 0 0 0 0 0 0 0 0 0 0 0 0 0 0 0 0 0 0 0 0 0 0 0 0 0 0 0 0 0 0 0 0 0 0 0 0 0 0 0 0 0 1 0 0 0 0 0 0 0 0 0 0 1 0 0 0 0 0 0 0 0 0 0 0 0 0 0 0 0 0 0 0 0 0 0 0 0 0 0 0 0 0 0 0 0 0 0 0 0 0 0 0 0 0 0 0 0 0 0 0 0 0 0 0 0 0 0 0 0 0 0 0 0 0 0 1 0 0 0 0 0 0 0 0 0 0 0 0 0 0 0 0 0 0 0 0 0 0 0 0 0 0 0 0 0 0 0 0 0 0 0 0 0 0 0 0 0 0 0 0 1 0 0 0 0 0 0 0 0 1 0 0 0 0 0 0 0 0 0 0 0 0 0 0 0 0 0 0 1 0 0 0 0 0 0 0 0 0 0 0 0 0 0 0 0 0 0 0 0 0 0 0 0 0 0 0 0 0 0 0 0 0 0 0 0 0 0 0 0 0 0 0 0 0 0 0 0 0 0 0 0 0 0 0 0 0 0 0 0 0 0 0 0 0 0 0 0 0 0 0 0 0 0 0 0 0 0 0 0 0 0 0 0 0 0 0 0 0 0 0 0 0 0 0 0 0 0 0 0 0 0 0 1 0 0 0 0 0 0 0 0 0 0 0 0 0 0 0 0 0 0 0 0 0 0 0 0 0 0 0 0 0 0 0 0 0 0 0 0 0 0 0 0 0 0 0 0 0 0 0 0 0 0 0 2 0 0 0 0 0 0 0 0 0 0 0 1 0 0 0 0 0 0 0 0 0 0 0 0 0 0 0 2 0 0 1 0 0 0 0 0 0 0 0 0 0 1 0 0 0 0 0 0 0 0 0 0 0 0 0 0 0 0 0 0 0 2 0 0 0 0 0 0 0 0 0 0 0 0 0 0 0 0 0 0 0 0 0 0 0 0 0 0 0 0 0 0 0 0 0 0 0 0 0 0 0 0 0 0 0 0 0 0 0 0 0 0 0 0 0 0 0 0 0 0 0 0 0 0 0 0 0 0 0 0 0 0 0 0 0 0 0 0 0 0 0 0 0 0 2 0 0 0 0 0 0 0 0 0 0 0 0 0 0 0 0 0 0 0 0 0 0 0 0 0 0 0 0 0 0 0 0 0 0 0 0 0 0 0 0 0 0 0 0 0 0 0 0 0 0 0 0 2 0 0 0 0 0 4 0 0 0 0 0 0 1 2 3 0 0 1 1 0 5 0 0 0 0 0 2 9 0 0 3 0 0 0 0 0 0 0 0 1 0 0 1 0 0 0 0 0 2 0 0 1 0 0 1 0 0 2 0 0 0 0 0 0 0 0 0 0 0 1 0 0 0 0 0 0 0 0 0 0 0 1 0 0 0 1 0 0 0 0 0 0 0 1 0 0 0 0 0 0 0 0 0 0 0 1 0 0 0 0 0 0 0 0 0 0 0 0 0 0 0 0 0 0 0 0 0 0 0 0 0 0 0 0 0 0 0 0 0 0 0 0 0 0 1 0 0 0 3 0 0 0 0 0 0 0 0 0 0 0 0 0 1 0 0 0 0 0 0 0 0 0 0 0 0 0 0 0 0 0 0 0 0 0 0 3 0 0 0 2
Manes.14G094200.v6.1 90 58 378 146 162 98 108 202 64 88 124 347 159 62 210 74 106 19 74 25 71 102 186 203 83 52 112 119 46 158 46 156 146 109 142 63 128 165 119 202 66 237 194 65 112 86 123 163 151 53 110 151 238 171 56 54 188 234 66 108 139 118 198 1 191 112 132 144 152 115 77 184 237 10 4 58 156 242 44 132 104 139 113 137 66 115 298 320 313 195 78 161 116 184 1 91 250 215 398 199 82 161 231 327 4 100 143 371 345 108 129 129 425 185 0 62 102 200 165 41 201 142 166 140 209 98 68 105 41 67 80 48 276 213 9 67 44 176 125 106 154 160 274 338 125 180 88 323 286 6 77 56 180 190 100 261 101 274 214 134 61 166 209 341 108 86 37 175 1 139 110 98 215 263 207 181 114 184 212 1 270 145 279 348 149 171 47 314 193 159 129 360 47 262 446 188 70 87 150 189 99 106 52 239 92 75 97 58 267 282 101 61 65 281 274 253 187 81 25 257 208 148 69 264 187 112 12 40 7 302 189 228 123 87 144 112 121 54 145 143 72 69 90 205 94 193 205 50 217 156 95 93 55 276 300 164 6 93 150 100 126 143 72 301 218 206 177 54 99 141 133 275 105 125 225 263 157 1 21 199 105 43 87 96 127 152 96 74 74 180 105 142 71 68 107 155 37 103 66 192 121 89 62 75 133 65 80 78 87 87 73 65 150 56 104 225 102 70 52 80 73 64 105 129 202 196 83 149 41 64 124 71 2 37 170 104 96 102 38 150 116 5 89 38 98 145 110 175 83 146 122 43 58 76 128 116 35 162 90 149 60 164 70 76 324 165 109 88 87 126 248 97 99 132 46 401 261 149 182 85 93 176 384 123 66 328 100 140 147 78 191 5 255 11 75 10 214 375 62 22 254 78 84 91 96 151 95 61 70 74 169 272 89 189 63 228 116 75 155 54 235 337 50 123 119 215 79 401 164 60 49 192 120 139 36 140 143 63 87 56 151 85 116 77 63 163 150 87 1 186 132 213 72 161 67 137 161 198 156 63 120 29 149 111 151 85 106 136 139 285 82 105 211 97 89 130 249 75 134 102 57 225 153 71 115 24 0 197 58 97 105 267 366 91 294 78 199 219 121 38 72 204 127 91 93 87 150 139 143 108 81 281 259 83 159 47 201 170 92 66 158 103 255 63 130 118 133 272 61 71 61 105 148 89 74 88 119 103 69 62 86 163 176 107 154 90 117 200 53 88 25 166 284 88 84 120 315 311 43 109 80 128 663 83 70 269 87 237 192 99 114 98 4 196 232 67 140 239 250 48 94 52 199 248 197 79 78 146 281 59 76 70 393 146 92 68 109 80 211 82 67 83 156 175 153 85 86 211 160 83 50 48 146 244 103 119 51 3 177 103 75 93 190 96 126 85 76 4 99 103 4 40 85 126 51 132 4 116 10 146 164 75 153 232 143 140 171 315 162 68 61 65 248 103 110 76 108 4 146 98 209 277 44 209 201 153 211 115 311 396 108 195 109 406 410 137 139 100 194 275 120 102 134 191 271 137 4 89 6 82 8 83 84 118 166 177 99 57 172 172 136 199 135 236 119 38 104 48 222 306 86 87 78 101 192 107 164 75 92 120 94 204 75 80 131 133 211 72 110 191 87 100 119 349 4 166 219 95 148 190 100 183 64 189 221 162 97 58 437 343 85 92 115 174 198 192 100 190
Manes.14G094300.v6.1 85 7 36 31 55 35 32 57 9 11 87 102 75 13 88 71 27 16 16 8 59 24 31 23 20 42 65 142 16 49 54 52 38 21 21 124 47 68 23 23 37 41 19 0 7 51 31 49 35 23 23 66 14 11 5 73 60 89 20 42 7 39 44 0 4 7 3 8 24 9 40 93 20 3 1 66 98 101 17 29 11 62 126 41 16 130 106 142 70 60 72 69 87 31 1 20 87 29 40 43 20 66 35 73 1 31 45 74 78 19 24 27 52 8 2 1 87 70 34 29 39 75 64 29 104 13 26 33 3 53 18 123 104 125 11 56 63 53 66 36 34 86 28 18 2 2 54 44 26 1 18 74 51 59 17 36 94 100 115 52 24 121 56 78 16 26 26 56 0 32 26 161 70 66 58 117 17 49 19 0 43 100 106 153 58 30 140 77 1 55 2 37 56 32 128 35 15 39 17 68 10 12 104 70 21 28 30 65 46 52 17 21 23 29 40 27 17 93 18 132 17 37 25 19 32 10 0 33 4 35 18 20 131 16 73 18 28 39 15 46 13 12 153 40 105 32 35 45 32 46 25 19 34 57 47 19 1 77 65 60 13 27 42 41 61 47 49 74 23 74 55 15 31 40 45 33 58 0 20 21 63 40 16 60 38 61 15 24 120 69 62 40 30 61 17 52 14 30 62 48 96 60 19 80 18 36 11 19 45 40 35 43 65 51 10 60 13 16 30 16 26 13 14 85 40 67 34 45 48 53 63 19 0 46 62 56 55 42 26 50 29 1 14 56 20 41 46 18 32 20 11 18 14 44 31 27 8 7 53 31 41 24 22 124 44 35 23 21 37 25 63 15 18 25 55 65 102 32 23 83 27 124 56 31 84 107 119 37 32 87 45 1 35 3 101 3 52 37 14 53 45 37 17 11 19 24 10 37 11 91 26 59 31 28 42 48 67 12 19 20 25 46 12 24 163 42 65 90 37 42 28 64 32 49 36 39 63 18 27 98 44 28 46 31 73 53 27 29 0 88 34 37 34 7 72 41 48 88 31 76 45 43 57 18 138 20 47 38 17 101 64 47 145 37 30 90 101 12 63 23 48 49 95 31 33 34 0 116 23 62 45 32 84 33 22 34 39 21 18 22 18 10 38 6 4 75 35 46 57 27 59 32 36 10 19 49 54 70 19 46 50 31 15 14 14 55 70 49 20 33 10 30 12 11 10 68 32 20 23 17 59 29 67 25 41 50 24 43 14 38 13 38 51 34 26 50 250 130 18 28 21 14 48 29 30 122 42 32 69 11 25 75 1 55 49 16 58 16 58 8 20 39 41 92 38 17 40 29 51 21 28 69 56 50 14 8 117 26 57 8 116 7 21 87 27 22 71 29 65 15 15 87 38 126 48 35 49 0 229 25 39 65 25 75 29 19 16 2 127 40 0 27 14 47 12 26 5 34 2 23 23 77 27 65 36 27 53 16 63 7 13 55 63 45 38 34 149 1 55 69 31 24 23 124 69 76 26 93 27 103 15 28 61 38 29 38 22 112 85 147 40 39 131 84 87 22 1 33 0 65 4 23 86 67 53 41 48 52 47 36 24 51 112 35 52 12 32 50 69 39 10 32 109 43 164 23 28 46 38 46 26 27 45 32 164 39 69 54 32 92 19 36 124 29 1 12 21 81 75 263 33 67 50 27 94 25 15 107 71 70 9 34 95 49 60 40 39 21
Manes.14G094400.v6.1 3 0 13 5 0 5 0 23 7 3 3 16 13 1 22 3 8 4 0 4 3 63 14 26 6 0 16 40 13 7 1 30 12 10 9 5 5 11 4 47 7 10 8 8 9 2 17 29 4 15 2 19 10 10 1 3 5 12 31 16 6 5 8 0 8 3 3 13 6 16 1 11 9 1 5 5 30 60 5 12 6 4 23 12 1 2 3 26 9 9 2 5 29 25 0 19 3 37 10 14 6 5 11 12 0 21 1 40 24 5 21 3 109 4 0 4 11 14 10 5 68 0 13 3 11 8 5 18 3 22 6 0 11 10 0 18 3 20 42 21 44 0 36 7 6 6 5 62 11 0 26 0 5 6 34 69 2 12 12 7 4 4 32 6 4 30 1 18 1 1 9 4 14 6 13 20 0 25 10 0 14 6 60 36 23 26 2 46 3 21 12 8 2 21 10 22 17 3 19 26 35 35 2 17 4 23 28 0 34 19 23 61 6 41 67 35 24 2 0 23 12 24 8 14 25 31 0 2 1 27 31 78 0 10 12 9 15 5 18 28 91 26 4 28 20 34 22 3 101 14 76 46 2 54 27 93 2 6 59 4 48 39 1 38 21 32 61 7 14 44 33 47 4 92 16 68 41 0 0 9 17 18 25 4 49 34 31 37 6 48 5 24 39 8 20 18 25 4 4 17 16 31 31 0 11 25 36 26 5 5 18 17 9 6 5 11 22 11 6 12 14 22 4 3 10 20 12 37 5 14 24 26 0 4 31 31 21 7 0 41 23 0 10 4 10 14 25 28 8 25 11 7 5 1 13 34 0 30 9 43 13 15 15 2 32 46 38 20 4 13 29 17 30 11 2 183 29 45 15 4 25 36 89 20 12 164 32 20 35 11 34 0 122 9 5 0 28 31 15 8 68 39 25 16 12 43 18 34 101 2 10 26 11 63 0 19 26 8 35 24 115 63 23 35 12 47 31 120 59 4 9 33 27 34 3 27 34 38 11 1 19 9 7 9 0 8 3 74 8 4 19 15 11 0 2 29 13 88 17 5 0 30 24 16 4 6 14 58 22 55 6 26 34 30 38 4 57 7 42 13 4 6 9 22 8 2 0 23 42 15 6 32 22 49 40 9 18 18 28 21 96 89 94 29 41 0 16 17 34 6 3 23 21 36 29 0 11 15 13 7 7 16 31 23 27 24 17 76 6 26 1 28 32 18 17 4 35 6 19 57 1 15 7 8 89 5 26 23 54 15 0 26 17 31 2 2 199 53 7 20 5 8 45 26 46 8 1 34 44 17 18 2 0 28 6 14 1 21 16 35 14 2 16 11 4 23 1 12 64 9 5 4 30 10 13 39 2 29 29 4 0 1 18 20 18 12 3 41 13 16 16 8 29 50 11 11 7 1 40 43 18 1 6 37 43 19 4 1 16 13 0 2 17 12 6 22 0 16 2 34 19 10 11 18 13 19 2 37 20 20 11 5 7 11 21 6 16 0 3 10 20 28 3 29 32 15 15 9 8 21 9 19 7 18 8 2 18 2 17 18 9 14 1 4 5 11 0 3 1 28 0 33 1 40 27 38 21 0 2 12 16 40 15 24 16 50 64 0 73 12 32 14 5 16 21 16 12 3 30 6 8 15 4 12 20 22 89 4 19 102 3 43 7 47 0 49 17 6 20 28 10 19 4 16 10 9 11 4 10 5 15 11 9 41 15 35 5 6
Manes.14G094500.v6.1 11 0 5 12 0 13 1 8 1 1 12 9 7 2 11 20 14 1 3 0 27 70 15 16 0 8 3 8 4 0 0 40 8 6 0 9 2 0 5 45 26 19 14 0 1 15 11 17 0 1 11 10 2 7 2 14 4 15 16 2 0 0 0 0 1 2 3 2 7 3 3 26 1 0 1 15 64 13 14 1 14 26 2 11 0 3 2 7 8 3 14 1 15 13 0 16 5 20 4 35 0 6 10 3 0 0 1 101 7 0 2 6 87 2 0 7 31 4 8 0 6 5 18 1 11 0 2 16 0 15 3 2 4 4 22 15 8 25 14 14 29 19 27 2 6 0 6 119 3 3 2 9 11 1 13 93 0 16 9 13 1 13 46 1 1 3 4 36 0 3 10 11 8 0 29 26 3 15 7 0 1 16 67 11 19 55 7 21 0 29 0 4 7 22 14 8 0 9 5 11 7 0 10 76 25 10 3 25 45 10 7 0 26 66 20 14 12 14 0 30 6 0 36 11 12 2 0 13 2 16 5 136 72 6 13 7 3 28 17 14 25 7 4 104 20 71 57 6 88 24 53 1 9 23 100 312 1 21 13 2 44 15 40 57 18 76 47 10 17 43 25 18 34 31 38 53 25 0 0 26 6 9 3 7 51 12 1 4 49 72 1 3 3 58 4 17 0 9 39 13 19 6 4 11 5 12 33 1 5 7 4 3 4 15 1 3 7 0 18 15 12 4 0 23 9 6 3 7 7 9 9 10 0 22 34 15 22 2 12 61 13 1 4 15 19 12 4 11 25 23 17 3 1 31 11 9 4 51 40 57 9 23 31 18 47 35 22 6 23 9 17 10 1 1 19 473 17 87 8 34 10 19 115 0 66 135 8 26 3 2 16 0 166 1 35 2 11 39 0 57 176 15 4 0 60 43 27 6 7 28 38 7 2 7 23 42 32 0 5 27 179 23 1 35 59 70 8 29 55 23 13 44 24 11 17 10 24 0 4 8 13 29 6 0 32 23 4 16 0 45 3 4 0 0 23 27 16 57 1 15 2 7 15 2 29 7 17 6 0 29 35 2 27 9 0 14 42 0 28 3 9 12 3 1 0 13 0 15 1 6 10 142 4 45 25 52 20 18 68 0 53 109 27 48 17 25 3 17 60 0 15 30 8 5 4 59 6 10 12 3 52 8 16 12 3 224 7 209 12 4 5 28 17 20 2 53 1 1 0 5 11 131 5 45 109 9 24 13 14 4 1 62 31 31 1 8 70 14 7 5 36 3 54 33 5 4 13 40 25 6 12 14 0 10 1 0 2 3 1 1 0 9 9 9 0 2 3 0 14 5 0 4 34 7 4 0 9 46 8 1 16 7 3 10 6 0 10 29 9 5 0 5 47 14 13 0 6 0 1 24 0 5 10 15 18 2 2 1 6 8 0 5 2 14 7 0 2 10 0 22 18 1 0 5 15 0 6 3 4 2 0 7 7 6 9 1 15 0 4 6 1 55 4 10 11 28 0 33 4 12 0 0 16 2 15 2 0 4 10 17 2 4 10 19 2 6 1 16 1 9 1 45 8 79 19 67 3 6 3 2 23 89 11 6 4 2 57 1 34 6 14 0 29 26 11 28 14 0 29 8 5 0 20 13 5 7 110 18 7 21 2 17 29 24 0 72 3 2 0 40 11 4 12 21 13 0 0 9 57 10 0 1 15 42 2 40 4 1
Manes.14G094600.v6.1 0 0 0 0 0 0 0 0 0 0 0 0 0 0 0 0 0 0 0 0 0 0 0 0 0 0 0 0 0 0 0 0 0 0 0 0 0 0 0 0 0 0 0 0 0 0 0 0 0 0 0 0 0 0 0 0 0 1 0 0 0 0 0 0 0 0 0 0 0 0 0 0 0 0 0 0 0 0 0 0 0 0 0 0 0 0 0 0 1 0 0 0 0 0 0 0 0 0 0 0 0 0 0 0 0 0 0 0 0 0 0 0 0 0 0 0 0 0 0 0 0 0 0 0 0 0 0 0 0 0 0 0 0 0 0 0 0 0 0 0 0 0 0 0 0 0 0 0 0 0 0 0 0 0 0 0 0 0 0 0 0 0 0 0 0 0 0 0 0 0 0 0 0 0 1 0 0 0 0 0 0 0 0 0 0 0 0 0 0 0 0 0 0 0 0 0 0 0 0 0 0 0 0 0 0 0 0 0 0 0 0 0 0 0 0 1 0 0 0 0 0 0 0 0 0 0 0 0 0 0 0 0 0 0 0 0 0 0 0 0 0 0 0 0 0 0 0 0 0 0 0 0 0 0 0 0 0 0 0 0 0 0 0 0 0 0 0 0 0 0 0 0 1 0 0 0 0 0 0 0 0 0 0 0 0 0 0 0 0 0 0 0 0 0 0 0 0 0 0 0 0 0 0 0 0 0 0 0 0 0 0 0 0 0 0 1 0 0 0 0 0 0 0 0 0 0 0 0 0 0 0 0 0 0 0 0 0 0 0 0 0 0 0 0 0 0 0 0 0 0 0 0 0 0 0 0 0 0 0 0 0 0 0 0 0 0 0 0 0 0 0 0 0 0 0 0 0 0 0 0 0 0 0 0 0 0 0 0 0 0 0 0 0 0 0 0 0 0 0 0 0 4 0 0 0 0 0 0 0 0 0 0 0 0 0 0 0 0 0 0 2 0 0 0 0 1 0 0 0 0 0 0 0 0 0 0 0 0 0 0 0 0 0 0 0 0 0 0 0 0 0 0 0 0 0 0 0 0 0 0 0 0 0 0 0 0 0 0 0 0 0 0 0 0 0 0 0 0 0 0 0 0 0 0 0 0 0 0 0 0 0 0 0 0 0 0 0 0 0 0 0 0 0 1 0 0 0 0 0 0 0 0 0 0 0 0 0 0 0 0 0 0 0 0 0 0 0 0 0 0 0 0 0 0 0 0 0 0 0 0 0 0 0 0 0 0 0 0 0 0 0 0 0 3 0 0 0 0 0 0 0 0 0 0 0 0 0 0 0 0 0 0 0 0 0 0 0 0 0 0 0 0 0 0 0 0 0 0 0 0 0 0 0 0 0 0 0 0 0 0 0 0 0 0 0 0 0 0 0 0 0 0 0 0 0 0 0 0 0 0 0 0 0 0 0 0 0 0 0 0 0 0 0 0 0 0 0 0 0 0 0 0 0 0 0 0 0 0 0 0 0 0 0 0 0 0 0 0 0 0 0 0 0 0 0 0 0 0 0 0 0 0 0 0 0 0 0 0 0 0 0 0 0 0 0 0 0 0 0 0 0 0 0 0 0 0 0 0 0 0 0 0 0 0 0 0 0 0 0 0 0 0 0 0 0 0 0 0 0 0 0 0 0 0 0 0 0 0 0 2 0 0 0 0 0 0 0 0 0 0 0 0 0 0 0 0 0 0 0 0 0 0 0 0 0 0 0 0
Manes.14G094700.v6.1 0 0 0 2 0 0 0 0 0 0 0 0 0 0 0 0 0 0 0 0 0 0 0 0 0 0 0 0 0 0 0 1 0 1 0 0 0 0 0 0 0 0 1 0 0 0 0 0 1 0 0 0 1 0 0 0 1 0 1 0 0 0 0 0 0 0 0 0 1 0 0 0 0 0 0 0 0 2 2 0 0 0 0 0 0 0 0 0 1 0 0 0 1 4 0 0 0 0 3 0 0 0 1 3 0 0 0 0 0 0 0 0 0 0 0 0 0 0 0 3 0 0 1 0 0 0 0 0 0 0 0 0 0 0 4 0 0 0 0 5 0 0 0 0 0 0 0 0 2 0 0 0 0 0 3 0 0 0 0 1 0 0 1 1 1 0 0 0 0 2 1 0 1 2 0 1 0 0 0 0 0 0 0 0 0 0 0 0 0 1 0 1 0 0 1 5 0 0 0 0 1 1 0 0 0 7 0 0 0 2 0 1 0 0 0 2 0 0 0 0 2 0 0 0 1 0 0 0 0 0 0 0 0 0 1 2 0 0 0 2 0 0 30 0 2 18 0 0 0 0 0 0 1 0 1 3 0 1 0 0 0 0 5 0 2 0 0 0 0 0 0 0 4 0 1 0 0 0 0 0 0 10 0 0 0 0 0 0 0 1 1 3 0 0 0 0 0 0 0 0 1 3 0 0 0 0 1 0 0 0 2 20 0 0 0 0 7 0 0 0 0 0 0 0 1 1 2 0 0 0 0 0 0 0 0 0 5 0 0 0 0 0 0 0 0 0 5 1 0 0 0 2 0 0 0 0 0 0 0 0 1 0 0 0 0 0 22 0 0 0 0 2 0 0 0 0 2 16 0 0 8 0 0 2 0 1 1 2 0 0 0 0 2 0 0 0 0 2 0 0 0 3 0 0 0 0 1 0 0 0 0 2 0 0 0 4 1 0 1 0 0 1 1 0 0 0 1 1 0 0 2 0 2 0 0 3 0 5 0 0 0 0 4 2 0 0 0 0 0 0 2 2 0 0 0 0 0 0 0 0 0 1 7 0 3 0 1 0 0 3 0 1 3 3 0 0 3 0 17 1 0 0 0 0 0 0 0 0 0 0 0 0 3 4 0 0 0 0 2 0 0 0 0 3 0 1 0 0 2 0 0 0 0 3 0 0 0 1 0 0 0 0 0 0 0 0 0 0 1 0 0 0 0 0 0 0 0 1 3 0 0 0 1 0 0 1 1 0 29 1 3 1 1 2 0 0 3 0 0 0 0 0 0 0 0 0 0 0 0 0 0 0 0 0 0 0 0 0 0 0 0 1 0 0 0 0 0 0 0 1 0 0 1 0 0 0 0 0 0 0 0 0 0 2 0 0 0 0 0 0 0 0 0 2 1 0 0 0 1 5 0 0 0 0 1 0 0 0 0 0 1 0 0 0 0 0 0 0 0 12 0 0 0 0 0 0 0 4 0 0 0 0 0 1 1 0 0 0 0 0 0 0 0 0 0 3 0 0 0 4 0 0 0 0 0 13 0 0 5 1 2 0 0 0 3 0 0 0 0 0 0 0 0 0 4 3 0 0 0 0 1 1 0 0 3 1 0 0 0 3 4 0 0 0 0 8 3 0 6 0 2 0 0 0 0 0 0 0 1 7 0 0 1 0 0 1 0 0 0 0 2 0 0 0 2 0 0 0 0 1 0 0 0 1 0 0 0 0
Manes.14G094800.v6.1 0 0 0 0 0 0 0 0 0 0 0 0 0 0 0 0 0 0 0 0 0 0 0 0 0 0 0 0 0 0 0 0 0 0 0 0 0 0 0 0 0 0 0 0 0 0 0 0 0 0 0 0 0 0 0 0 0 0 0 0 0 0 0 0 0 0 0 0 0 0 0 0 0 0 0 0 0 0 0 0 0 0 0 0 0 0 0 0 0 0 0 0 0 0 0 0 0 0 0 0 0 0 0 0 0 0 0 0 0 0 0 0 0 0 0 0 0 0 0 0 0 0 0 0 0 0 0 0 0 0 0 0 0 0 0 0 0 0 0 0 0 0 0 0 0 0 0 0 0 0 0 0 0 0 0 0 0 0 0 0 0 0 0 0 0 0 0 0 0 0 0 0 0 0 0 0 0 0 0 0 0 0 0 0 0 0 0 0 0 0 0 0 0 0 0 0 0 0 0 0 0 0 0 0 0 0 0 0 0 0 0 0 0 0 0 0 0 0 0 0 0 0 0 0 0 0 0 0 0 0 0 0 0 0 0 0 0 0 0 0 0 0 0 0 0 0 0 0 0 0 0 0 0 0 0 0 0 0 0 0 0 0 0 0 0 0 0 0 0 0 0 0 0 0 0 0 0 0 0 0 0 0 0 0 0 0 0 0 0 0 0 0 0 0 0 0 0 0 0 0 0 0 0 0 0 0 0 0 0 0 0 0 0 0 0 0 0 0 0 0 0 0 0 0 0 0 0 0 0 0 0 0 0 0 0 0 0 0 0 0 0 0 0 0 0 0 0 0 0 0 0 0 0 0 0 0 0 0 0 0 0 0 0 0 0 0 0 0 0 0 0 0 0 0 0 0 0 0 0 0 0 0 0 0 0 0 0 0 0 0 0 0 0 0 0 0 0 0 0 0 0 0 0 0 0 0 0 0 0 0 0 0 0 0 0 0 0 0 0 0 0 0 0 0 0 0 0 0 0 0 0 0 0 0 0 0 0 0 0 0 0 0 0 0 0 0 0 0 0 0 0 0 0 0 0 0 0 0 0 0 0 0 0 0 0 0 0 0 0 0 0 0 0 0 0 0 0 0 0 0 0 0 0 0 0 0 0 0 0 0 0 0 0 0 0 0 0 0 0 0 0 0 0 0 0 0 0 0 0 0 0 0 0 0 0 0 0 0 0 0 0 0 0 0 0 0 0 0 0 0 0 0 0 0 0 0 0 0 0 0 0 0 0 0 0 0 0 0 0 0 0 0 0 0 0 0 0 0 0 0 0 0 0 0 0 0 0 0 0 0 0 0 0 0 0 0 0 0 0 0 0 0 0 0 0 0 0 0 0 0 0 0 0 0 0 0 0 0 0 0 0 0 0 0 0 0 0 0 0 0 0 0 0 0 0 0 0 0 0 0 0 0 0 0 0 0 0 0 0 0 0 0 0 0 0 0 0 0 0 0 0 0 0 0 0 0 0 0 0 0 0 0 0 0 0 0 0 0 0 0 0 0 0 0 0 0 0 0 0 0 0 0 0 0 0 0 0 0 0 0 0 0 0 0 0 0 0 0 0 0 0 0 0 0 0 0 0 0 0 0 0 0 0 0 0 0 0 0 0 0 0 0 0 0 0 0 0 0 0 0 0 0 0 0 0 0 0 0 0 0 0 0 0 0 0 0 0 0 0 0 0 0 0 0 0 0 0 0 0 0 0 0 0 0 0 0 0 0
Manes.14G094900.v6.1 0 0 0 0 0 0 0 0 0 0 0 0 0 0 0 0 0 0 0 0 0 0 0 0 0 0 0 0 0 0 0 0 0 0 0 0 0 0 0 0 0 0 0 0 0 0 0 0 0 0 0 0 0 0 0 0 0 0 0 0 0 0 0 0 0 0 0 0 0 0 0 3 0 0 0 0 0 0 0 0 0 0 0 0 0 0 0 0 0 0 0 0 0 0 0 0 0 0 0 0 0 0 0 0 0 0 0 0 0 0 0 0 0 0 0 0 0 0 0 0 0 0 0 0 0 0 0 0 0 0 0 0 0 0 0 0 0 0 0 0 0 0 0 0 0 0 0 0 0 0 0 0 0 0 0 0 0 0 0 0 0 0 0 0 0 0 0 0 0 0 0 0 0 0 0 0 0 0 0 0 0 0 0 0 0 0 0 0 0 0 0 1 0 0 0 0 0 0 0 0 0 0 0 0 0 0 0 0 0 0 0 0 0 0 0 0 0 0 0 0 0 0 0 0 0 0 0 0 0 0 0 0 0 0 0 0 0 0 0 0 0 0 0 0 0 0 0 0 0 0 0 0 0 0 0 0 0 0 0 0 0 0 0 0 0 0 0 0 0 0 0 0 0 0 0 0 0 0 0 0 0 0 0 0 0 0 0 0 0 0 0 0 0 0 0 0 0 0 0 0 0 0 0 0 0 0 0 0 0 0 0 0 0 0 0 0 0 0 0 0 0 0 0 0 0 0 0 0 0 0 0 0 0 0 0 0 0 0 0 0 0 0 0 0 0 0 0 0 0 0 0 0 0 0 0 0 0 0 0 0 0 0 0 0 0 0 0 0 0 0 0 0 0 0 0 0 0 0 0 0 0 0 0 0 0 0 0 0 0 0 0 0 0 0 0 0 0 0 0 0 0 0 0 0 0 0 0 0 0 0 0 0 0 0 0 0 0 0 0 0 0 0 0 0 0 0 0 0 0 0 0 0 0 0 0 0 0 0 0 0 0 0 0 0 0 0 0 0 0 0 0 0 0 0 0 0 0 0 0 0 0 0 0 0 0 0 0 0 0 0 0 0 0 0 0 0 0 0 0 0 0 0 0 0 0 0 0 0 0 0 0 0 0 0 0 0 0 0 0 0 0 0 0 0 0 0 0 0 0 0 0 0 0 0 0 0 0 0 0 0 0 0 0 0 0 0 0 0 0 0 0 0 0 0 0 0 0 0 0 0 0 0 0 0 0 0 0 0 0 0 0 0 0 0 0 0 0 0 0 0 0 0 0 0 0 0 0 0 0 0 0 0 0 0 0 0 0 0 0 0 0 0 0 0 0 0 0 0 0 0 0 0 0 0 0 0 0 0 0 0 0 0 0 0 0 0 0 0 0 0 0 0 0 0 0 0 0 0 0 0 0 0 0 0 0 0 0 0 0 0 0 0 0 0 1 0 0 0 0 0 0 0 0 0 0 0 0 0 0 0 0 0 0 0 0 0 0 0 0 0 0 0 0 0 0 0 0 0 0 0 0 0 0 0 0 0 0 0 0 0 0 0 0 0 0 0 0 0 0 0 0 0 0 0 0 0 0 0 0 0 0 0 0 0 0 0 0 0 0 0 0 0 0 0 0 0 0 0 0 0 0 0 0 0 0 0 0 0 0 0 0 0 0 0 0 0 0 0 0 0 0 0 0 0 0 0 0 0 0 0 0 0 0 0 0 0 0 0
Manes.14G095000.v6.1 1 0 3 2 1 2 7 11 2 2 2 2 2 0 1 4 11 0 2 1 2 6 7 12 0 1 9 2 1 4 1 7 4 3 1 0 0 4 0 3 0 13 6 4 4 0 4 6 2 1 5 11 4 8 2 1 5 9 5 1 0 8 2 0 1 1 3 3 9 9 0 15 2 0 0 2 10 6 2 0 1 1 1 10 0 0 5 1 5 4 0 4 5 6 0 4 3 22 5 7 3 1 6 4 0 9 3 10 5 6 1 3 10 0 1 0 1 8 13 5 1 2 7 1 24 4 1 10 0 2 3 2 1 6 0 2 0 6 2 18 4 15 15 19 9 4 4 10 8 0 2 1 8 9 9 8 1 6 3 8 3 3 6 6 11 3 1 6 0 1 6 1 8 7 6 2 6 4 8 0 4 2 10 16 5 4 4 11 3 15 5 6 3 9 24 14 5 11 13 13 15 7 2 23 4 2 8 6 5 17 14 14 5 13 15 16 3 4 2 22 6 3 7 14 28 21 3 3 1 8 32 13 2 2 10 5 5 2 27 43 21 18 6 38 3 14 9 1 29 21 12 15 1 33 15 34 3 1 17 7 17 2 2 35 12 10 11 3 14 22 5 19 2 28 19 9 13 0 0 11 6 13 7 7 6 15 17 7 2 10 7 14 4 6 17 15 6 6 5 33 8 0 2 3 10 6 10 11 2 8 7 3 21 8 4 17 10 7 6 2 6 2 3 8 27 24 14 24 5 6 7 6 0 0 5 10 0 5 0 11 9 1 1 4 10 18 5 13 13 20 6 20 11 3 19 9 2 18 13 12 12 3 0 5 8 13 15 15 2 15 9 12 9 3 2 11 14 5 13 0 4 2 13 0 3 19 5 6 9 2 9 0 16 0 5 0 13 11 1 2 15 3 6 0 17 12 2 11 14 2 2 12 0 1 1 16 11 0 5 9 13 38 21 4 7 12 20 25 4 4 31 2 17 8 3 10 11 13 9 5 11 3 5 2 1 19 2 3 1 5 11 9 0 5 1 11 8 6 4 3 14 10 15 2 4 2 7 4 0 39 4 6 4 8 8 1 8 0 10 8 1 6 2 5 2 5 1 8 15 3 0 7 10 12 10 5 11 13 15 1 4 9 4 14 22 2 5 4 22 0 3 4 14 7 7 2 9 16 1 0 5 7 8 4 10 9 17 4 11 7 1 6 6 8 6 5 25 10 9 4 4 15 3 2 11 2 17 5 6 5 5 11 20 6 1 2 26 17 13 6 1 11 18 7 2 11 2 10 4 6 2 0 0 3 2 4 1 2 2 1 2 0 9 3 4 5 0 3 10 8 0 2 6 1 5 6 0 3 8 1 1 2 5 2 1 0 5 4 2 1 0 1 7 8 7 2 0 1 5 7 7 6 4 9 3 2 1 0 0 2 0 2 5 5 8 2 1 14 0 10 7 11 6 2 2 7 4 23 3 6 2 3 8 1 10 2 8 1 6 5 2 11 2 4 10 6 3 4 4 13 8 2 2 4 4 1 8 3 7 11 5 5 5 21 5 9 0 5 0 12 1 7 5 7 10 14 1 0 3 0 6 4 8 6 19 8 11 5 4 6 0 4 4 4 10 2 5 4 14 16 2 4 2 9 4 16 21 5 12 9 2 0 14 38 0 20 8 0 2 3 3 5 0 21 9 1 0 4 8 7 1 13 1 4 4 8 4 8
Manes.14G095100.v6.1 0 0 2 0 0 1 0 1 0 0 0 0 0 0 3 0 0 0 0 0 0 0 0 0 0 0 0 0 0 0 0 0 0 0 0 0 0 1 0 0 0 0 0 0 0 0 0 2 0 0 1 0 1 0 0 0 0 2 0 0 0 0 1 0 0 0 0 1 0 0 0 1 1 0 0 0 1 0 0 0 0 0 0 0 0 0 0 0 0 0 0 0 2 0 0 0 0 0 0 0 0 0 0 0 0 0 0 1 1 0 0 0 0 0 0 0 0 2 0 0 0 0 0 1 0 0 0 0 0 0 0 0 0 0 0 0 0 0 7 0 0 0 0 0 0 0 0 0 0 0 0 0 0 0 0 0 0 0 0 0 0 0 0 0 0 0 0 1 0 3 0 0 0 0 1 0 0 0 0 0 1 0 0 1 0 0 0 0 0 0 0 1 0 0 0 0 0 0 0 0 0 0 0 0 0 0 0 0 0 0 0 0 0 0 5 0 0 0 0 1 0 0 1 0 0 0 0 0 0 1 0 0 0 0 0 0 0 0 0 1 0 0 0 0 0 1 1 0 0 1 0 0 0 0 0 1 0 0 0 0 0 0 0 0 2 0 0 0 0 0 0 0 0 0 0 1 0 0 0 0 0 0 0 0 0 0 0 0 0 0 0 0 0 0 0 0 0 0 0 0 0 0 0 0 0 0 0 0 0 0 0 0 0 0 0 0 0 0 0 0 0 0 0 0 0 1 0 0 0 0 1 0 0 0 0 0 0 0 0 1 1 0 0 0 0 0 0 0 0 0 0 0 0 0 0 0 0 0 0 0 0 0 0 0 2 0 1 0 0 0 1 0 0 0 0 0 0 0 0 0 0 1 0 0 0 0 0 0 0 0 0 0 0 0 0 0 0 0 0 0 0 0 0 0 0 0 0 0 0 0 0 0 0 0 0 0 0 0 0 0 0 1 0 0 0 0 0 0 0 0 0 0 0 0 0 0 1 0 0 0 0 0 0 0 0 0 0 0 0 0 0 0 0 0 0 0 0 1 0 0 0 0 0 0 0 0 0 0 0 1 0 0 2 0 0 1 0 0 0 0 0 0 0 0 0 0 0 4 0 0 0 0 1 0 1 0 0 0 0 0 0 0 8 0 0 0 0 3 0 0 0 0 0 0 0 0 0 0 0 0 0 0 0 0 0 0 0 2 0 0 0 0 1 0 0 0 0 0 0 0 0 0 0 0 0 0 0 0 0 0 0 0 1 0 0 0 0 1 0 0 0 1 0 0 0 2 0 0 5 0 0 0 0 1 0 0 0 0 0 0 0 0 0 0 0 0 0 0 1 0 0 0 0 0 0 0 0 0 0 0 0 0 0 0 0 0 0 0 0 0 0 0 0 2 0 0 0 0 2 0 2 0 0 2 0 0 0 0 2 0 0 0 0 0 0 0 0 0 0 1 1 0 0 0 0 0 0 0 0 0 0 0 0 0 0 0 0 0 0 0 7 0 0 0 0 0 0 0 0 0 0 0 1 0 0 0 0 0 4 1 0 0 0 1 0 0 0 0 0 0 0 0 0 0 0 0 0 0 0 0 1 0 0 0 0 0 0 0 0 0 0 0 0 0 1 0 0 0 0 0 0 0 0 0 0 0 0 0 0 6 0 0 0 0 0 0 0 0 0 2 0 0 0 0 0 0 0 0 0 0 0 1 0 1 0 0 0 0
Manes.14G095200.v6.1 28 6 11 13 3 35 11 147 8 0 35 5 107 0 4 35 28 5 5 7 16 4 22 43 3 65 18 246 9 6 8 1 16 7 1 19 14 400 49 2 24 25 4 5 4 5 3 138 6 0 18 25 12 7 1 5 6 11 8 4 24 6 136 1 8 16 13 172 14 4 14 22 211 4 3 13 20 738 0 2 10 7 206 10 10 4 15 339 5 3 20 13 10 23 3 13 30 7 10 4 2 13 17 9 0 0 9 12 577 1 3 8 14 83 0 1 5 18 42 0 8 7 8 111 12 0 2 2 52 0 0 10 9 52 4 0 13 3 67 3 19 14 7 12 15 0 9 2 6 0 1 8 3 7 5 5 7 5 228 2 0 24 4 10 0 2 4 7 0 17 3 3 4 3 23 2 7 8 61 0 1 14 1 167 6 2 24 13 36 22 9 4 9 13 17 9 5 16 11 34 2 0 23 12 4 6 2 15 11 16 3 6 21 13 147 10 2 14 3 394 1 2 15 5 16 0 2 6 1 29 3 9 14 5 81 1 1 19 16 10 23 1 12 78 378 26 6 11 42 22 51 8 4 37 116 58 1 41 41 28 59 12 6 79 67 34 12 5 12 101 10 11 14 38 92 23 11 0 1 9 79 0 1 1 6 280 1 3 10 4 159 5 9 7 5 321 11 0 5 16 335 0 1 11 1 16 2 1 10 9 41 3 4 23 4 141 1 0 8 1 19 4 0 11 2 59 0 4 8 2 136 1 0 8 8 28 11 5 8 3 108 1 0 6 3 3 5 10 14 9 57 7 1 4 5 77 0 9 22 4 37 7 4 2 15 158 5 2 13 5 353 3 1 0 11 42 38 3 0 8 3 95 19 0 28 11 236 6 4 4 24 2 29 1 0 1 8 0 1 22 9 206 1 2 10 4 152 1 0 20 4 10 0 5 7 6 94 8 1 12 2 211 0 3 6 11 7 5 1 12 1 291 4 0 1 3 25 0 0 3 7 0 2 1 6 10 3 3 1 6 0 2 0 0 14 1 152 2 0 7 0 260 2 5 22 2 11 6 5 52 4 0 529 7 0 10 8 172 9 0 11 17 179 0 2 6 0 352 2 2 2 15 4 16 4 12 21 6 22 4 12 9 226 1 1 18 6 20 9 0 15 5 14 8 2 17 27 47 2 1 19 9 31 3 6 21 8 279 0 2 3 7 307 2 0 16 2 7 2 0 9 7 14 2 2 13 15 6 0 0 5 2 13 4 0 30 21 36 2 1 11 5 67 5 0 24 12 9 387 3 2 13 2 17 0 2 16 8 29 8 0 9 22 482 10 5 21 7 66 4 4 16 22 88 1 0 4 8 67 2 12 6 8 92 20 1 17 16 23 2 4 35 15 104 17 6 7 0 691 13 4 13 2 36 4 1 20 1 200 9 2 5 4 48 1 8 2 4 1 16 5 7 4 521 5 6 17 19 559 2 2 7 6 31 9 0 7 0 587 5 5 2 3 21 21 5 1 4 9 17 7 0 22 5 7 20 0 7 41 397 2 1 10 32 22 8 1 12 0 163 2 4 7 3 13 14 2 4 4 8 9 2 12 7 17 2 3 5 4 6 3 1 8 9 5 16 1 2 13 10 5 3 12 9 56 10 8 3 6 154 1 2 16 78 2 31 7 1 13 213 1 4 6 24 13 3 1 16 13 53 8 1 13 9 75 4 0 4
Manes.14G095300.v6.1 18 0 30 37 33 27 24 28 31 5 19 26 14 16 29 48 49 7 37 3 31 48 11 91 20 10 47 34 14 7 18 31 10 26 10 21 30 9 16 8 21 79 11 52 7 24 20 33 21 6 28 46 9 31 9 21 55 22 82 9 5 35 16 0 4 6 24 8 39 16 27 63 12 1 2 38 91 36 29 9 11 40 13 30 9 16 46 35 28 21 12 46 14 19 0 53 33 59 22 42 10 15 19 11 0 21 16 83 26 14 27 17 44 8 0 4 45 86 28 41 45 40 43 10 46 13 19 39 1 10 17 31 24 24 5 7 23 26 14 22 29 56 35 39 25 4 35 63 44 1 5 11 23 30 36 41 14 59 18 29 15 66 23 22 20 14 22 35 0 22 11 34 12 20 24 18 28 33 15 0 18 30 68 72 53 20 21 48 11 46 6 27 50 31 94 48 14 131 42 54 49 15 40 80 16 26 8 62 67 47 19 19 56 57 52 54 41 36 23 73 18 15 103 44 101 45 0 46 3 34 42 42 142 46 50 24 17 28 97 34 52 55 41 113 19 96 73 21 74 19 48 19 12 42 34 68 1 38 34 25 83 67 19 179 53 178 90 15 12 19 34 40 26 61 46 99 48 0 39 54 23 29 32 82 40 46 34 37 92 116 12 18 12 189 42 41 38 13 39 43 38 26 11 58 35 25 41 16 31 24 26 32 38 117 23 35 38 6 48 37 25 11 17 63 43 37 19 30 18 22 25 29 0 52 48 37 25 10 31 49 24 1 15 33 41 27 32 39 146 70 29 47 26 69 30 36 29 35 48 97 17 44 5 59 70 89 41 34 38 62 41 34 21 17 17 115 43 44 32 48 44 41 92 9 58 137 28 51 31 20 79 3 141 19 84 9 37 51 14 27 71 12 18 33 105 61 27 40 29 72 19 28 26 43 15 46 25 12 18 32 50 94 31 28 112 77 51 67 44 89 64 38 45 22 48 37 28 35 8 36 52 29 33 15 37 80 13 34 6 132 55 27 42 14 36 50 56 46 14 68 43 30 59 9 172 36 21 32 12 89 25 23 28 50 17 38 23 6 85 28 14 70 12 44 10 18 1 31 12 7 21 77 40 50 37 34 48 30 47 9 80 48 58 32 28 46 22 15 59 6 21 54 25 39 25 37 40 48 17 3 69 46 38 28 22 93 39 51 7 17 10 39 13 35 10 28 40 24 15 9 25 65 32 36 43 19 39 15 17 12 50 50 47 86 8 34 248 55 58 14 24 25 65 38 14 40 39 55 48 47 28 39 0 64 105 18 29 116 16 28 15 15 76 10 53 42 31 15 72 22 8 58 46 18 74 19 27 72 51 33 86 18 48 45 41 15 46 84 47 29 4 34 67 67 65 19 45 0 52 54 21 29 68 58 102 27 16 1 10 12 3 5 55 16 42 18 12 69 0 34 17 30 54 30 51 22 35 74 25 26 16 21 29 29 49 8 54 1 14 18 17 173 18 79 43 43 19 70 86 54 51 29 22 90 40 39 43 31 87 37 66 22 70 66 40 36 0 63 3 24 44 32 14 42 52 80 20 19 40 25 31 29 110 79 44 41 36 19 45 24 31 16 32 72 48 35 69 45 35 34 32 27 29 23 17 35 25 23 45 77 91 65 70 143 0 127 52 36 30 21 44 23 27 96 27 52 6 66 32 40 70 24 36 49 28 73 30 40
Manes.14G095400.v6.1 0 1 0 8 0 0 4 5 5 1 0 1 2 0 1 1 24 0 5 1 0 4 0 1 0 2 9 12 2 0 0 3 2 9 0 0 26 2 0 0 0 17 0 0 0 0 21 5 0 0 1 67 0 5 2 1 86 0 0 1 0 8 2 0 0 0 11 0 10 1 0 93 0 0 0 4 15 0 0 0 0 12 0 8 0 0 3 0 4 0 0 35 1 9 0 1 2 63 2 11 2 4 31 0 0 0 8 30 8 1 1 1 2 1 0 0 4 45 3 0 4 0 54 0 14 0 0 8 0 0 0 0 32 1 0 1 0 73 16 20 0 8 31 3 0 0 2 37 1 1 0 5 36 2 1 1 2 31 6 13 0 5 38 3 1 0 0 32 0 4 1 0 9 10 10 0 0 93 2 0 1 2 5 0 3 2 0 25 0 13 0 1 1 53 0 2 0 0 256 6 4 0 3 28 0 1 2 0 98 5 1 4 1 45 13 63 2 0 7 28 3 2 0 58 9 0 0 1 4 2 97 5 0 30 1 6 0 13 54 8 5 12 17 80 7 11 0 8 97 5 12 1 7 213 4 19 0 5 29 2 0 0 4 168 3 2 5 6 410 16 7 3 7 215 3 50 2 0 3 53 1 5 0 0 66 12 1 1 0 7 5 0 1 0 40 23 0 1 0 23 16 10 1 1 96 7 7 5 1 61 5 15 4 0 78 8 26 5 0 3 1 0 5 0 40 1 0 5 15 236 52 0 0 0 286 4 8 0 0 66 11 1 5 2 138 0 6 3 0 102 2 5 2 0 2 8 0 8 4 170 9 1 2 0 44 10 5 5 2 19 16 7 10 1 2 2 5 0 0 3 2 5 6 0 0 3 32 1 0 3 274 0 3 0 0 1 0 13 3 4 11 6 0 0 0 5 3 1 0 0 17 1 2 0 1 29 4 0 2 3 10 16 4 4 4 40 1 17 7 0 24 6 6 0 0 40 5 2 0 0 28 39 27 0 0 47 0 4 0 1 35 0 0 2 9 2 0 0 1 0 116 165 13 3 0 142 1 7 2 8 1 12 23 4 0 1 20 0 7 1 3 82 3 0 0 0 0 4 1 4 0 84 3 0 0 1 1 0 9 0 0 0 2 2 4 0 1 4 1 0 14 44 2 0 0 2 83 3 3 1 3 33 7 1 5 0 12 15 0 0 3 56 3 4 0 3 31 2 0 0 4 180 0 12 0 1 281 0 0 0 0 40 2 3 0 0 14 1 0 2 4 71 14 1 1 57 0 8 3 4 0 0 0 6 0 1 5 7 0 1 0 1 74 1 37 0 1 3 2 1 0 0 13 2 0 2 0 4 2 0 0 1 0 8 8 0 4 15 1 0 1 0 14 3 6 2 1 0 3 2 0 1 10 3 0 1 0 0 2 1 0 2 53 7 2 0 0 1 2 15 4 0 23 0 0 0 1 3 11 0 1 0 4 0 14 1 0 0 0 16 0 6 3 15 0 3 0 0 3 1 3 0 0 2 1 9 1 2 108 35 0 3 0 15 2 1 0 0 0 30 0 0 0 20 2 0 0 1 40 0 21 1 0 4 3 0 0 0 34 2 2 1 2 18 4 6 10 0 18 4 15 4 0 70 5 0 2 1 72 10 2 6 2 81 0 25 1 1 14 7 0 5 0 132 1 0 0 4 3 3 0 1 0 45 0 0 0 1
Manes.14G095500.v6.1 202 16 117 78 130 185 56 74 35 26 165 65 92 33 76 139 57 23 68 14 238 61 53 208 99 74 126 86 46 33 110 31 53 42 13 332 158 38 53 44 178 233 48 372 35 223 112 99 61 118 159 222 25 156 125 100 129 69 178 53 17 36 20 0 8 166 36 52 80 40 211 115 123 3 10 382 157 136 116 110 136 116 48 70 17 145 244 110 132 134 173 198 179 107 1 47 261 102 145 80 43 379 118 96 3 60 231 125 201 19 39 299 90 16 2 20 491 151 95 17 71 266 88 45 156 43 59 105 10 181 17 77 36 68 1 4 260 67 109 40 44 608 89 151 46 17 212 84 103 2 24 332 136 93 224 146 242 80 85 59 21 245 35 41 31 26 155 46 1 58 54 221 57 78 18 64 88 124 54 0 42 313 229 221 176 68 203 72 22 94 34 110 107 124 156 230 123 389 226 130 169 110 470 233 45 226 271 242 63 118 71 114 410 123 172 164 55 273 22 94 42 18 187 97 278 102 3 240 6 106 146 21 501 78 108 22 60 239 39 139 100 41 648 56 285 62 61 197 47 115 52 25 335 126 192 64 2 143 48 110 36 19 291 88 130 47 54 245 105 161 49 41 186 99 134 59 49 4 100 86 199 88 87 223 81 138 86 85 615 152 125 142 85 315 116 140 212 88 412 131 147 122 68 196 83 140 120 88 157 118 132 71 111 227 54 71 78 50 203 165 159 85 74 288 111 145 59 84 526 71 247 87 0 519 95 176 84 88 123 67 100 2 35 284 81 134 76 81 290 163 51 52 79 410 63 169 46 64 185 119 172 91 29 457 96 173 102 76 293 94 99 38 37 81 307 180 268 183 165 585 132 194 167 58 763 289 128 194 140 400 119 2 64 6 569 5 148 241 97 368 128 154 285 49 373 215 130 286 144 451 43 154 116 75 446 170 245 104 100 336 114 349 119 105 652 187 162 130 44 157 96 199 231 112 326 110 194 242 169 435 213 103 186 42 353 185 56 90 40 320 138 160 266 125 594 108 169 161 128 297 133 140 112 60 342 75 114 78 86 193 430 276 209 137 108 461 102 9 127 94 344 267 41 251 57 153 1 116 108 58 205 161 118 106 35 265 138 71 71 32 134 23 86 33 38 268 83 77 74 13 244 54 93 82 39 245 150 99 21 15 647 80 145 155 42 278 95 105 30 41 147 68 133 16 33 366 98 99 110 61 205 96 98 40 73 279 105 142 48 44 76 90 92 288 49 56 169 82 204 34 215 82 247 38 34 169 293 170 174 405 76 308 7 252 464 334 171 27 36 203 194 335 149 100 135 106 93 79 234 141 82 186 129 144 277 268 267 95 173 209 522 209 169 199 138 32 280 271 115 295 151 367 198 254 143 152 368 6 142 102 175 113 205 132 117 154 66 7 84 155 6 233 232 102 243 81 28 176 21 183 126 334 285 103 198 131 181 385 106 250 34 284 190 138 272 103 128 5 76 185 95 255 171 171 317 240 138 526 112 224 244 262 57 195 77 308 280 447 269 316 159 119 416 317 176 247 3 374 1 276 7 151 178 119 217 235 101 305 124 33 60 128 449 205 166 83 189 270 175 167 154 244 609 84 281 89 139 142 157 231 254 154 230 182 102 397 206 379 121 286 76 70 374 154 5 84 104 221 158 100 181 80 437 166 296 163 69 200 102 200 45 119 394 156 76 165 490 186
Manes.14G095600.v6.1 827 218 619 300 1305 586 222 828 81 69 547 845 276 91 275 332 476 106 235 283 517 106 329 785 291 350 641 746 180 85 371 201 232 248 65 570 379 540 623 65 671 289 212 49 100 477 447 894 1282 135 1454 865 371 1526 73 818 542 445 102 179 155 720 789 13 87 1289 681 345 767 153 403 835 607 15 34 362 155 1078 158 208 457 280 1892 384 98 437 1548 2086 1245 1950 838 296 1659 337 12 238 832 198 360 115 145 371 634 666 11 137 519 1276 1146 334 73 447 163 304 8 47 846 543 85 272 121 155 337 216 789 30 84 93 108 176 59 103 694 556 110 210 701 338 649 264 4 741 400 251 1538 485 741 159 351 64 67 588 356 244 364 34 414 348 718 149 95 1273 354 215 241 6 171 157 5 267 27 458 709 373 753 231 441 242 407 0 210 1371 707 1581 1627 302 1770 2773 210 1769 391 650 954 291 853 732 60 792 93 1983 304 63 1280 109 260 375 27 1072 424 873 614 113 681 264 982 2111 186 1004 132 1773 262 250 954 116 251 340 19 462 46 940 2274 50 1154 81 770 1226 161 486 161 281 431 145 795 519 495 1237 480 639 805 1092 1121 82 503 837 1006 1858 19 966 630 909 273 181 726 426 1131 1460 241 1406 772 1299 1133 268 503 578 566 1035 588 9 70 452 372 777 174 364 61 1857 156 45 316 182 1232 1008 42 281 352 792 123 89 496 167 1420 162 99 447 156 360 413 66 177 112 858 870 289 278 238 825 999 15 408 96 452 124 110 474 177 262 128 119 228 269 249 409 4 303 190 252 421 123 246 141 652 53 65 381 99 192 1279 212 223 62 363 492 96 467 94 403 59 50 254 1004 571 27 74 907 242 412 753 154 504 56 943 366 129 57 753 239 429 492 5 401 793 1316 316 205 396 218 2213 572 179 441 304 6 790 42 656 22 195 286 61 343 77 517 54 35 48 315 161 650 80 444 674 280 555 348 196 187 349 117 65 293 247 576 67 159 303 67 108 277 127 260 373 523 623 214 210 327 527 565 28 177 284 188 584 26 255 195 287 153 18 428 241 192 150 41 323 121 285 859 75 653 139 1024 835 173 792 118 607 578 212 1004 527 193 1755 754 124 561 661 669 594 33 525 468 2482 1045 198 568 4 1550 183 282 158 225 405 324 51 283 497 133 224 114 85 41 404 118 96 835 143 883 247 17 754 853 313 145 56 506 1414 429 120 71 538 700 473 473 36 284 919 1448 138 302 272 169 1823 231 70 1170 895 267 188 75 235 379 557 231 159 451 316 377 307 102 56 554 439 448 170 818 208 960 82 150 468 239 2035 653 198 408 403 241 986 222 156 302 20 176 311 24 263 321 478 89 77 293 370 745 390 117 311 405 323 240 92 396 432 503 154 26 308 131 207 96 396 143 277 426 696 110 292 161 422 269 61 563 436 820 154 27 181 10 2709 189 187 117 211 126 155 114 707 8 1699 576 6 137 200 207 302 209 79 265 31 320 48 220 172 1014 492 81 275 525 1226 165 174 184 360 569 148 74 160 6 2088 753 285 383 139 983 284 488 435 203 807 773 465 225 625 296 179 709 147 245 283 998 186 173 623 170 732 114 9 31 9 549 16 66 333 232 203 502 254 246 528 246 537 78 334 449 245 19 45 71 97 192 184 92 216 191 324 333 205 238 315 196 667 374 332 155 1658 273 29 283 752 291 514 109 376 231 4 396 298 336 257 1439 81 432 250 230 490 154 129 1019 1416 494 193 115 735 323 349 570 42 229
Manes.14G095700.v6.1 62 15 41 222 364 122 127 169 17 22 22 61 34 9 126 123 692 23 53 29 180 146 31 63 104 21 296 104 55 41 11 203 51 188 10 54 271 42 45 42 117 493 35 21 28 103 224 72 103 121 143 877 13 163 25 123 114 85 42 57 5 387 71 2 6 22 56 73 298 103 47 1080 5 2 18 128 105 16 39 32 6 195 53 268 6 4 100 94 383 89 32 221 323 125 0 34 49 306 45 144 458 145 998 91 11 145 50 958 189 106 91 52 146 7 0 9 132 534 48 363 125 59 821 19 375 194 7 161 5 94 67 11 297 146 52 124 476 514 336 526 2 899 394 44 166 51 318 192 62 13 117 120 308 63 208 30 34 396 136 116 68 540 438 21 161 8 46 296 3 89 45 112 247 76 88 50 6 387 41 0 48 390 497 265 872 328 713 1056 9 572 6 52 288 154 107 499 85 360 183 730 337 108 563 165 39 1093 69 563 366 140 849 180 1214 244 305 1736 56 469 50 493 94 198 324 129 122 434 15 511 20 348 2750 31 376 159 343 1049 83 208 269 276 577 452 233 351 310 1190 530 242 559 390 943 129 69 459 367 914 14 526 1022 473 146 193 344 775 563 1066 320 222 2064 1010 627 166 124 2034 166 399 535 9 143 593 268 864 273 470 298 521 82 30 413 92 631 455 46 327 558 432 110 252 413 394 933 162 44 381 370 619 672 96 34 181 1460 955 439 518 251 504 849 43 635 464 357 236 292 411 490 259 122 172 147 549 241 754 4 341 614 254 637 231 115 69 453 12 106 453 180 64 2352 297 333 159 70 754 249 382 65 215 124 27 202 2638 869 40 50 560 77 199 2929 352 387 54 392 992 211 147 300 452 212 861 23 239 781 549 181 236 702 418 448 409 222 84 553 11 703 36 516 13 35 143 78 784 81 908 70 304 85 794 302 1471 329 299 471 104 910 423 128 441 304 129 242 718 309 396 79 256 436 217 181 641 154 796 1030 1120 319 309 223 530 523 523 65 264 250 319 1587 15 530 235 54 121 44 356 300 141 236 40 146 508 283 364 38 765 182 1230 453 53 841 203 516 692 239 373 244 370 407 768 328 213 594 10 139 177 354 1417 67 1399 64 235 4 320 188 145 51 258 28 602 36 168 316 28 178 107 71 17 196 49 140 273 60 253 101 8 675 1050 110 192 152 318 1465 355 58 89 320 826 356 350 46 198 674 511 38 400 102 202 480 120 123 564 1203 108 71 57 89 654 184 376 142 92 566 141 282 69 32 694 103 377 21 42 139 131 104 92 140 274 514 317 210 146 139 232 84 92 64 38 5 75 186 83 32 61 19 98 50 65 328 24 155 55 29 62 120 451 35 53 76 77 107 84 21 152 54 76 160 12 584 237 92 6 148 209 93 211 146 81 458 56 60 19 30 3 186 178 157 25 292 77 151 196 9 3 51 25 5 65 591 49 390 18 97 363 8 238 37 22 487 22 123 19 11 112 68 101 8 67 173 154 49 13 31 1 30 210 21 414 51 296 94 324 84 146 225 99 44 81 33 36 30 254 42 14 592 158 90 142 142 127 107 48 4 21 5 169 5 72 59 303 106 135 204 304 225 15 174 44 137 268 174 58 86 85 145 93 229 280 216 263 223 124 114 56 303 184 99 98 164 1171 122 168 20 50 1099 228 185 229 159 164 6 248 55 30 381 253 111 110 168 836 119 13 3 463 420 72 62 83 302 354 11 217 6 94
Manes.14G095800.v6.1 11 1 48 7 6 10 42 33 16 6 7 71 8 5 17 18 171 5 2 4 17 37 13 8 11 4 139 53 23 9 1 102 26 17 4 11 64 9 2 5 10 172 33 3 3 7 151 43 5 14 16 103 20 16 6 14 83 41 6 12 1 99 10 0 1 3 29 35 41 14 7 158 2 0 0 17 26 58 7 6 1 39 12 36 1 1 35 14 28 11 2 43 67 14 0 1 18 93 52 12 13 21 55 78 0 6 31 111 18 13 8 7 58 5 0 7 31 165 35 7 9 3 68 1 25 9 1 27 0 17 29 0 61 47 6 7 3 71 31 22 24 36 105 231 4 5 10 30 230 2 28 17 116 167 7 18 16 63 42 11 17 12 93 78 13 20 1 107 0 3 3 2 78 100 6 4 4 125 21 0 3 6 41 33 12 10 10 143 9 16 3 105 9 254 150 17 16 24 159 46 36 39 21 58 98 5 23 16 76 464 21 24 35 175 142 118 3 8 10 106 15 19 8 67 128 46 6 13 1 81 63 21 5 21 14 5 6 17 160 41 34 114 13 42 19 16 10 11 80 58 48 11 7 463 34 50 1 4 132 48 14 31 8 99 25 13 16 32 211 77 230 13 14 143 39 106 33 1 3 123 32 29 121 32 197 37 32 20 35 14 50 18 11 8 338 286 38 65 19 383 102 92 48 7 187 48 16 38 5 238 117 13 57 23 67 60 48 19 64 202 140 18 28 15 268 68 75 54 29 80 87 29 1 16 200 66 39 14 4 60 126 0 53 15 49 26 8 47 15 262 24 73 23 4 121 132 11 2 67 179 44 44 73 7 57 72 24 30 25 48 58 14 33 10 19 242 58 25 52 44 75 113 336 36 65 1276 90 21 71 14 137 4 172 2 22 14 43 54 43 15 54 80 4 20 22 103 157 15 40 8 92 298 51 137 25 201 196 28 68 80 336 228 4 58 19 233 69 250 128 18 345 269 26 66 10 80 52 22 27 13 367 374 90 10 12 365 74 17 13 27 357 463 33 42 29 232 167 11 14 15 204 61 29 29 43 41 116 27 83 37 6 312 18 23 15 5 121 4 6 57 26 338 19 15 10 19 0 117 337 149 35 151 224 5 5 37 42 125 19 8 31 51 321 13 18 14 17 72 11 6 34 262 106 86 18 5 257 93 11 18 25 207 134 10 45 24 201 374 9 16 10 108 99 12 22 6 192 114 9 14 15 167 254 22 15 19 121 43 10 5 3 85 51 58 2 7 127 85 7 14 8 56 144 24 8 113 7 285 97 36 18 6 3 42 8 20 21 7 8 20 12 13 49 9 20 18 2 35 160 32 7 0 35 13 5 10 5 147 34 8 12 2 214 73 4 5 13 36 22 29 4 9 144 45 5 6 25 0 27 5 10 17 104 32 22 17 2 1 12 31 1 9 193 7 23 3 0 103 3 113 38 10 191 5 8 4 7 140 22 3 1 5 151 48 32 8 6 0 9 49 4 213 25 91 105 11 17 10 15 73 38 12 2 13 117 34 68 19 124 72 2 33 8 79 189 16 2 1 1 131 1 7 3 171 118 12 18 15 141 7 5 17 15 128 93 10 26 10 112 436 34 22 41 140 101 2 13 7 215 91 5 18 7 301 17 25 87 25 317 144 2 32 42 111 0 8 13 6 332 58 25 17 11 254 44 2 2 13 122 20 5 3 27 93 7 8 8 47
Manes.14G095900.v6.1 176 67 154 230 370 281 324 176 172 207 294 428 101 76 532 333 264 30 137 96 141 197 100 302 293 121 257 46 91 343 167 184 108 204 444 240 181 86 213 262 167 371 99 72 371 164 307 81 284 291 660 593 177 364 178 182 261 224 144 293 333 358 215 7 427 296 184 124 202 343 302 313 269 15 30 211 434 124 146 515 294 271 141 212 166 259 429 264 423 327 369 295 147 263 7 143 440 854 224 398 584 240 340 219 7 458 275 664 129 287 574 232 413 181 9 79 443 327 169 136 609 246 288 134 352 253 97 479 17 244 277 124 606 512 97 257 377 534 121 339 92 873 638 247 641 784 496 337 213 19 327 356 512 168 295 347 134 788 229 455 701 722 292 155 266 535 126 786 4 275 423 292 617 194 289 433 451 328 294 2 709 663 582 607 708 515 455 657 317 469 1227 222 662 415 592 424 379 760 350 449 475 565 687 411 155 399 901 589 376 395 372 532 507 476 356 532 533 814 35 422 310 930 488 526 263 356 25 370 17 400 556 598 1087 319 249 310 841 186 490 256 456 519 288 675 97 386 485 218 553 335 442 494 202 383 438 478 19 288 585 193 354 654 341 826 280 427 664 243 637 208 618 790 299 882 315 485 863 4 60 686 180 369 274 527 521 167 274 692 401 897 192 419 464 295 502 258 83 727 350 891 150 354 389 200 564 203 322 337 195 352 210 349 558 243 380 298 252 393 210 418 175 181 300 331 703 305 215 467 213 317 95 269 3 356 460 255 471 630 213 464 197 15 628 611 609 246 502 1051 690 558 184 516 363 612 638 337 238 607 189 404 150 378 294 1098 467 285 432 524 282 382 238 382 605 610 154 341 258 474 1267 451 362 363 1142 426 224 603 95 339 592 286 920 7 749 41 354 13 264 704 440 178 432 69 206 342 241 596 154 265 615 321 144 185 231 636 227 537 215 261 455 229 326 410 109 464 309 478 192 638 396 166 598 386 575 885 159 385 199 444 375 94 742 533 299 469 186 1273 91 185 25 414 763 289 389 433 362 707 196 982 627 231 451 180 608 461 437 594 330 631 480 547 154 609 187 446 491 176 618 64 563 378 313 560 114 230 548 317 2 225 423 611 118 322 271 345 281 190 766 169 267 138 134 376 272 185 344 175 420 165 354 609 209 279 184 322 417 376 546 263 128 386 268 337 217 216 274 260 451 205 186 284 148 419 174 370 410 396 531 160 238 329 272 302 273 291 645 123 415 154 208 590 98 473 281 354 613 339 786 547 254 489 207 396 613 451 599 1052 178 350 150 227 473 180 24 135 322 452 275 226 185 85 173 161 479 364 480 510 149 224 140 280 256 270 186 111 186 388 181 121 105 109 290 127 241 221 233 193 307 328 145 179 289 196 211 191 112 447 129 3 122 172 361 122 262 75 172 318 208 10 142 205 14 89 479 154 370 341 19 254 27 279 211 163 292 248 428 569 214 655 122 123 179 63 481 91 325 200 149 2 97 383 543 277 129 403 342 417 344 253 324 381 187 353 295 373 158 221 535 218 353 132 437 403 421 395 187 191 8 119 7 42 6 209 147 210 72 337 287 285 181 146 210 308 225 429 226 86 233 162 438 177 120 193 269 147 216 260 273 183 329 136 211 329 143 422 99 266 312 103 244 84 224 352 464 437 2 243 377 155 249 191 239 537 201 223 220 255 444 459 504 263 188 773 421 431 269 494 450 349
Manes.14G096000.v6.1 1 3 7 8 12 2 13 3 7 3 0 15 3 3 12 1 22 3 12 2 0 6 4 18 1 1 14 4 4 3 0 2 2 14 4 0 22 4 5 1 0 41 9 2 2 0 20 0 9 3 0 27 10 6 2 0 25 6 14 4 2 35 3 0 6 0 21 8 3 8 0 22 3 0 0 0 29 8 5 2 0 8 2 7 2 0 47 2 15 14 2 24 6 5 0 12 2 12 37 24 18 1 18 15 1 3 0 35 3 6 10 1 30 2 0 0 1 21 10 0 4 0 23 0 3 2 0 11 0 8 0 0 50 3 0 4 0 28 1 9 4 0 15 9 13 5 2 35 16 0 1 2 26 21 12 6 2 33 0 28 4 1 19 22 16 4 0 31 0 19 1 2 23 28 7 13 1 27 7 0 8 0 12 12 7 4 0 14 28 13 11 17 1 20 21 31 8 2 30 4 18 3 0 26 1 18 9 0 29 14 3 8 0 17 0 5 2 1 0 2 12 9 0 15 1 1 0 0 0 4 13 15 4 10 0 16 4 0 6 3 4 5 1 9 2 8 2 0 2 0 11 1 0 15 3 2 0 0 8 0 3 4 0 5 1 3 1 1 26 9 20 6 1 5 2 2 5 0 6 16 9 14 2 0 24 1 3 6 1 19 5 1 1 0 6 6 0 12 2 31 4 3 4 0 14 11 11 3 1 29 3 28 2 0 12 4 7 4 0 19 11 23 2 1 17 1 3 2 2 15 1 10 0 0 8 3 21 2 0 44 4 0 5 1 22 3 13 3 0 37 2 15 9 0 31 3 7 10 7 19 5 6 13 0 12 1 13 4 0 46 2 13 2 5 0 1 5 2 7 0 5 5 26 7 1 31 0 26 4 0 24 1 8 0 0 0 2 9 2 0 39 0 6 0 1 83 9 15 4 1 16 31 1 8 0 19 10 0 0 0 23 3 6 1 2 25 8 43 2 2 27 3 12 8 0 4 1 10 2 0 31 23 12 6 0 24 7 8 0 1 24 11 9 4 1 8 9 7 8 0 20 3 5 6 1 18 12 9 6 3 0 24 0 11 4 0 27 1 29 1 3 45 2 5 3 0 0 10 15 9 1 2 2 8 1 0 27 8 18 2 0 4 1 2 2 0 14 2 17 3 2 5 13 7 4 2 60 4 8 6 1 19 4 9 4 0 22 3 8 1 1 26 1 12 0 3 28 6 4 0 0 10 5 12 4 1 39 3 0 7 2 59 21 14 6 1 66 3 4 4 2 30 24 8 6 50 0 24 2 14 0 0 1 17 12 3 1 13 3 5 2 0 2 1 13 2 0 32 7 10 3 1 21 1 2 3 0 1 8 5 0 1 42 6 15 2 0 29 18 5 3 0 13 1 7 2 0 0 1 6 8 11 16 1 7 6 5 0 4 5 0 0 8 4 7 1 0 20 0 8 3 1 20 2 9 5 2 12 2 5 4 1 11 5 6 2 2 0 4 9 14 4 1 26 6 4 6 0 14 4 21 2 0 42 10 7 3 1 36 3 7 1 0 19 21 18 1 0 1 5 1 0 0 9 7 4 2 1 10 6 24 0 0 37 6 3 7 1 10 10 8 0 0 5 0 9 8 0 3 3 0 4 0 11 0 47 9 1 6 2 14 0 1 1 0 1 6 0 21 2 13 5 0 3 3 7 2 4 13 5 6 1 0 15 1 12 2 34
Manes.14G096100.v6.1 0 2 0 1 0 1 0 0 0 0 0 1 0 4 1 0 2 0 0 0 0 1 1 3 0 0 1 2 4 0 0 2 1 2 0 0 0 0 1 0 0 9 0 0 0 0 1 15 0 0 0 4 0 1 0 0 2 0 78 0 0 0 2 0 0 0 1 0 2 0 0 7 3 0 1 0 9 1 0 1 0 1 0 0 0 0 0 9 0 0 0 1 0 2 0 4 0 0 0 2 0 1 1 0 0 0 0 2 2 0 0 0 1 0 0 0 0 4 0 0 0 0 1 0 0 0 0 1 2 0 0 0 0 0 2 0 0 1 21 2 4 0 1 0 4 0 0 1 0 1 0 0 0 0 2 6 0 0 4 3 1 0 2 0 0 0 0 1 0 2 0 0 0 0 1 0 0 2 2 0 0 0 3 0 2 0 0 1 0 14 0 0 0 3 0 0 0 1 1 0 3 0 0 7 0 0 1 0 7 0 0 2 0 1 36 0 0 0 1 38 0 1 7 9 9 1 0 0 1 4 0 59 3 15 12 2 0 0 2 0 0 0 0 11 0 16 0 1 2 2 6 0 0 1 0 61 0 0 1 0 0 0 0 2 0 0 0 0 4 28 0 0 0 0 0 1 0 0 0 3 3 0 0 0 5 1 0 3 0 0 4 0 0 0 9 21 0 0 1 3 0 0 1 0 4 3 36 0 0 16 1 0 0 1 0 20 1 0 0 7 27 4 0 0 1 2 1 0 0 20 18 0 0 0 4 3 0 0 1 4 31 0 0 1 2 1 5 0 0 4 14 1 0 0 7 18 0 8 0 7 0 0 0 0 3 38 0 0 0 0 12 0 2 0 0 1 2 0 0 0 0 4 2 0 0 6 15 2 0 0 5 0 0 0 0 0 0 0 0 0 7 0 0 0 0 2 4 0 0 0 0 0 0 0 0 7 2 0 0 0 8 24 0 1 0 5 0 1 0 0 0 10 0 0 1 0 12 0 0 0 2 2 0 0 0 14 0 0 0 0 4 0 0 0 0 0 8 9 0 0 12 1 3 0 0 2 0 7 0 6 0 0 6 12 0 0 4 1 1 0 0 2 0 0 0 0 0 19 0 0 0 11 0 2 0 0 7 0 17 0 2 3 73 14 0 0 1 10 6 0 0 2 0 0 0 4 3 0 1 1 3 7 1 0 0 6 0 78 0 0 1 3 60 9 0 1 1 0 4 0 0 2 1 0 3 1 9 3 1 0 0 12 8 0 0 0 56 7 0 0 0 2 4 5 0 3 0 0 19 0 0 1 0 4 0 0 1 0 0 0 0 0 1 0 0 0 0 0 1 0 0 0 2 2 0 0 1 0 0 0 2 0 1 0 0 0 0 0 1 0 0 0 2 6 0 0 0 0 6 4 0 1 0 12 0 0 1 1 2 0 0 0 1 0 0 0 0 0 1 0 2 0 1 7 0 0 0 0 3 0 2 0 0 0 3 0 0 0 0 0 0 0 0 0 1 1 0 0 0 1 0 0 1 0 0 4 0 1 0 0 0 0 0 0 0 0 0 0 0 6 0 0 0 5 7 3 0 0 0 0 3 0 0 3 0 0 1 1 1 0 2 0 0 1 0 3 0 0 0 0 0 0 0 0 4 10 8 0 0 16 1 0 1 0 0 0 0 1 0 3 0 0 0 0 0 0 0 0 0 0 0 0 0 5 0 2 0 1
Manes.14G096200.v6.1 3 2 57 0 0 4 1 59 1 1 6 0 141 1 0 8 1 4 2 2 0 1 198 1 1 6 3 17 3 6 0 0 70 0 1 0 1 19 4 0 1 0 30 0 0 2 3 75 2 2 5 0 127 8 16 3 0 111 1 19 5 2 147 1 1 0 1 43 0 0 0 2 123 0 0 0 5 81 3 2 8 0 5 0 3 14 0 14 2 3 0 0 27 10 0 1 75 6 148 2 5 24 1 48 1 4 57 4 12 0 1 7 0 18 0 10 0 3 114 0 5 42 0 21 7 1 1 3 2 0 3 0 4 86 0 4 0 1 43 0 0 22 3 170 1 6 2 0 63 0 0 6 2 77 2 1 12 11 70 3 0 1 3 98 3 5 0 0 0 0 3 0 1 48 0 0 1 1 136 0 1 40 0 170 0 2 2 0 74 1 4 40 0 3 138 3 1 0 0 120 0 4 2 2 12 0 0 0 1 23 0 0 0 0 49 1 3 0 1 25 2 5 0 1 217 4 0 0 0 124 0 0 2 0 29 2 0 5 0 88 0 2 2 0 9 0 0 9 0 53 2 13 4 0 20 0 0 0 0 26 1 1 1 0 14 2 2 1 1 42 2 0 5 0 38 3 0 0 2 2 59 2 2 0 1 56 3 11 0 1 29 1 0 0 7 102 0 39 2 1 26 1 0 1 1 49 0 4 1 1 27 1 1 1 1 125 1 0 1 4 45 0 2 1 1 72 0 1 9 4 8 0 0 2 0 59 9 3 0 1 34 3 2 0 0 34 2 3 0 1 70 8 20 2 0 143 0 0 9 0 46 2 1 0 1 33 1 2 1 0 16 0 2 0 4 0 218 0 1 5 0 52 2 0 0 0 8 2 1 4 4 0 0 1 0 0 152 1 0 1 0 2 5 0 1 0 23 0 0 1 0 75 0 2 0 0 29 0 1 3 0 288 3 32 10 0 70 3 10 2 0 155 3 3 2 1 125 0 3 0 0 0 2 2 0 1 20 0 0 1 0 60 5 3 1 0 85 0 1 1 1 35 12 9 0 0 63 8 3 59 1 3 35 1 0 0 0 0 1 0 1 0 24 0 3 0 0 18 0 4 23 9 69 1 0 11 1 96 3 0 0 0 5 0 3 6 0 44 4 0 7 1 111 0 2 0 3 49 3 9 1 0 113 1 0 0 2 26 1 1 13 0 12 0 0 0 6 20 5 3 1 0 15 1 0 10 0 49 0 0 5 1 317 1 1 11 0 117 1 10 1 0 395 0 0 1 6 4 106 1 7 2 0 222 2 0 32 2 97 2 0 6 3 46 1 3 0 5 69 4 3 2 1 148 2 0 11 1 94 1 0 4 1 123 3 0 0 1 121 0 2 0 1 89 8 4 5 0 2 1 4 22 1 6 0 2 1 3 0 0 0 8 0 183 3 6 0 1 2 2 3 31 3 71 1 1 112 0 43 2 0 0 1 48 8 1 0 0 20 3 8 0 22 2 384 1 1 0 0 281 0 1 20 0 193 1 7 35 1 49 0 0 4 0 191 11 0 0 0 28 1 2 0 0 198 0 0 1 2 84 3 1 0 0 89 4 1 0 1 101 0 1 9 0 126 6 2 2 1 239 0 3 0 0 3 2 2 11 0 14 0 1 15 1 0 2 21 4 0 23 7 8 6 0 149 2 3 5 0 471 0 8 0 0 83 0 0 2
Manes.14G096300.v6.1 112 35 358 403 333 174 234 252 330 216 173 273 223 154 307 247 420 31 190 35 162 298 186 576 212 75 267 172 144 236 75 180 160 350 156 156 238 183 93 159 115 441 145 158 134 106 164 181 206 120 135 216 137 368 136 101 237 235 209 154 54 158 200 8 90 122 119 160 285 242 81 315 92 9 13 74 163 212 161 162 71 182 110 274 88 87 256 191 421 371 76 186 87 326 1 258 259 592 222 480 291 193 319 234 8 237 197 515 529 264 253 191 383 146 6 48 111 306 318 108 408 336 369 213 480 309 165 284 65 237 212 73 318 341 102 147 174 286 183 414 227 293 353 317 292 172 173 244 276 15 169 85 248 167 276 343 142 259 215 286 183 321 200 158 404 266 37 304 4 243 128 148 235 236 150 224 166 297 234 4 309 265 342 460 489 191 158 457 95 505 68 216 198 474 290 703 297 209 339 390 635 334 263 450 143 408 455 248 483 462 436 333 477 456 377 501 251 421 45 485 311 278 265 685 233 398 26 162 5 383 750 363 182 137 199 304 354 130 337 357 267 238 309 194 327 496 217 188 294 302 262 143 107 369 488 426 13 241 302 339 428 302 144 409 339 455 319 103 251 225 364 225 150 291 372 466 188 4 38 364 271 243 439 416 318 243 554 335 323 277 110 266 178 281 354 421 130 210 225 518 236 390 126 276 516 254 546 291 289 345 261 329 395 235 239 328 270 233 290 187 215 166 174 365 611 409 352 265 173 198 420 359 5 192 271 473 408 266 172 339 344 28 411 282 304 379 408 380 325 404 132 341 376 282 346 424 247 436 366 239 247 544 291 180 632 389 508 379 263 393 452 482 255 339 88 537 606 432 548 332 316 385 817 253 457 817 164 558 307 150 297 16 569 46 287 31 441 551 159 182 359 285 271 277 597 354 215 423 371 220 202 415 379 483 163 398 383 244 246 122 309 842 187 342 741 460 532 648 369 171 315 418 289 355 195 230 356 272 179 236 384 278 257 204 227 413 123 292 72 489 346 349 204 325 234 287 399 300 244 220 169 128 454 211 445 190 257 294 220 308 132 343 218 456 304 375 374 37 475 313 191 514 149 390 307 132 3 291 353 262 201 451 360 227 210 110 754 374 484 186 335 691 318 267 258 279 343 270 679 225 301 440 409 203 234 221 517 445 259 176 502 518 569 413 254 301 483 396 270 226 91 413 212 293 221 163 453 160 412 313 205 290 272 288 423 225 368 352 260 231 63 270 423 295 146 136 297 450 282 219 110 279 677 400 231 386 90 307 237 263 152 86 8 213 273 169 145 95 173 202 184 79 264 202 455 127 57 90 256 162 95 94 291 140 225 200 107 175 191 194 203 45 335 283 165 69 157 171 240 168 147 101 236 274 147 195 112 5 227 162 219 200 310 171 230 167 127 7 113 201 3 56 155 141 181 195 31 259 12 321 182 73 277 172 280 144 178 435 143 136 97 111 198 133 482 75 142 5 130 370 132 291 79 277 436 341 230 287 116 357 245 291 73 231 329 513 345 149 275 371 180 214 297 247 310 322 4 196 6 149 15 315 110 136 195 465 197 122 206 82 240 178 192 255 340 182 268 117 228 313 215 232 155 156 298 434 188 107 181 258 253 320 118 415 96 427 189 84 194 210 154 223 350 513 3 286 260 93 129 165 267 261 111 316 354 124 135 188 333 254 128 167 226 223 252 401 357 227
Manes.14G096400.v6.1 0 0 0 0 0 0 0 0 0 0 0 0 0 0 0 0 0 0 0 0 0 0 0 67 3 0 0 0 0 0 0 0 0 0 0 0 0 0 0 0 0 0 0 0 0 0 0 0 0 0 0 0 0 0 0 0 0 0 0 0 0 0 0 0 0 0 0 0 56 0 0 1 0 0 0 0 0 0 0 0 0 0 0 0 0 0 0 0 0 0 0 0 0 0 0 0 0 0 0 0 0 0 0 0 0 0 0 0 0 0 0 0 0 0 0 0 0 0 0 0 0 0 0 0 0 0 0 0 0 0 0 0 0 0 0 0 0 0 0 0 0 0 0 0 0 0 0 0 0 0 0 0 0 0 0 0 0 0 0 0 0 0 0 0 0 0 0 0 0 0 0 0 0 0 8 0 0 0 0 0 0 0 0 0 0 0 0 0 0 0 0 0 0 0 0 0 0 0 0 0 0 0 0 0 0 0 0 0 0 0 0 0 0 0 0 0 0 0 0 0 0 1 0 0 0 0 0 0 0 0 0 0 0 0 0 0 0 0 0 0 0 0 0 0 0 0 0 0 0 0 0 0 0 0 0 116 0 0 0 0 0 0 0 0 0 0 0 0 0 0 0 0 0 0 0 0 0 0 0 0 0 0 0 0 0 0 0 0 0 0 0 0 0 0 0 0 0 0 0 0 0 0 0 0 0 0 0 0 0 0 0 0 0 0 0 0 2 0 0 0 0 0 0 0 0 0 0 0 0 0 0 0 0 0 0 0 0 0 0 0 0 0 0 0 0 0 0 0 0 0 0 0 0 0 0 0 0 0 0 0 0 0 0 0 0 0 0 0 0 0 0 0 0 0 0 0 0 0 0 0 0 0 0 0 0 0 0 1 0 0 0 0 0 0 0 0 0 1 0 0 0 0 0 0 0 0 0 0 0 0 0 0 0 0 0 0 0 0 0 0 0 0 0 0 0 0 0 0 0 0 0 0 0 0 0 0 0 0 0 0 0 0 0 0 0 0 0 0 0 1 0 0 0 0 0 0 0 0 0 0 0 0 0 0 0 0 0 0 0 0 0 0 0 1 0 0 0 0 0 0 0 0 0 0 0 0 0 0 0 0 0 0 0 0 0 0 0 0 0 0 0 0 0 0 0 0 0 0 0 0 0 0 0 0 0 0 0 0 9 0 0 0 0 0 0 0 0 0 0 0 0 0 0 0 0 0 0 0 0 0 0 0 0 0 0 0 0 0 0 0 0 0 0 0 0 0 0 0 0 0 0 0 1 4 0 0 0 1 0 0 0 0 0 0 0 0 2 0 0 2 0 0 0 0 0 0 0 0 0 0 0 0 0 0 0 0 0 0 0 0 0 0 0 0 5 0 0 0 0 0 0 0 1 0 1 0 0 0 1 0 0 0 1 0 0 0 42 0 15 9 0 0 0 2 0 0 0 0 0 9 0 0 0 0 0 0 0 0 0 0 0 0 0 0 0 0 0 0 0 0 0 0 0 0 0 0 0 0 0 0 0 0 0 0 0 0 0 0 0 0 0 0 0 0 0 0 0 0 0 0 0 0 0 0 0 30 0 0 0 0 37 0 0 0 0 0 0 0 0 0 0 1 0 0 0 54 0 0 0 0 0 0 0 0 0 0 0 0 0 0 3 0 0 0 0 0 0 0 0 0 0 0 0 0 0 0 0 0 0 0 0 0 0 0 0 0 0 0
Manes.14G096500.v6.1 13 2 5 15 6 17 10 8 5 5 5 3 18 5 7 12 21 5 5 4 10 9 11 21 7 11 17 11 2 9 5 4 7 10 8 5 26 5 5 11 5 30 15 20 3 2 18 7 12 4 2 22 7 14 12 1 20 3 22 12 6 8 9 0 7 13 8 4 26 10 16 22 11 1 2 15 10 9 4 11 8 13 7 12 6 4 33 18 33 24 7 24 9 19 0 14 7 12 7 14 9 5 9 6 0 10 7 14 3 4 16 6 17 3 0 4 2 36 41 11 24 15 18 3 26 7 4 3 0 9 6 11 8 5 1 6 9 10 4 15 7 15 14 14 9 4 12 10 5 0 9 9 23 11 9 12 23 10 4 7 16 21 2 10 10 5 10 9 0 27 13 11 10 6 5 15 12 17 12 0 30 21 23 23 27 12 6 9 18 13 5 17 2 21 18 26 15 14 25 13 22 20 13 22 5 17 26 15 25 13 17 17 20 13 31 18 3 9 0 9 10 4 3 14 28 16 1 11 0 13 25 12 4 26 12 7 5 8 7 16 6 2 8 3 10 1 2 1 3 7 4 3 2 22 6 12 0 4 8 4 7 5 2 7 6 9 13 2 24 12 13 2 7 17 12 5 14 0 8 6 5 15 8 21 28 9 13 10 35 40 3 14 16 15 35 10 8 15 21 26 12 15 7 4 18 13 20 14 7 20 35 3 24 21 17 20 20 4 25 24 11 24 12 15 30 13 10 12 11 4 17 11 0 14 22 15 12 5 1 3 8 1 23 9 19 7 20 11 17 12 4 4 11 4 22 17 16 4 9 40 23 7 5 11 11 5 18 15 14 18 12 16 19 19 20 18 27 13 31 36 20 14 22 9 37 30 6 9 30 6 17 1 14 1 47 1 16 49 21 10 19 12 32 14 24 11 11 23 31 43 6 37 13 19 7 20 10 28 40 28 17 48 6 13 29 10 16 15 2 9 3 25 14 8 14 18 12 28 31 26 32 28 36 21 30 44 3 15 7 13 18 14 20 21 18 19 12 14 15 36 31 18 13 6 25 2 15 37 9 4 12 20 14 23 15 13 9 0 14 30 9 34 7 16 15 2 0 10 6 2 7 17 18 10 4 11 10 14 5 1 14 11 8 5 5 13 12 5 14 3 19 10 14 5 14 17 16 24 3 0 19 12 11 28 8 5 16 11 5 9 6 25 7 4 4 9 21 15 0 5 11 29 8 10 17 7 35 8 5 9 11 16 15 38 5 8 27 14 24 11 13 11 37 15 8 43 23 47 7 23 24 37 1 30 115 10 19 10 12 13 30 26 29 7 6 23 13 3 38 16 12 22 22 17 58 15 13 35 25 21 16 9 54 16 22 6 10 62 16 32 15 13 20 30 10 26 52 0 28 3 5 49 49 9 15 22 11 0 8 28 0 14 39 12 11 17 1 50 2 15 6 41 33 17 31 7 28 53 29 26 13 16 32 16 11 7 8 0 8 13 9 37 12 16 21 21 10 36 43 14 26 15 2 47 33 16 19 7 49 14 64 4 17 25 20 14 0 26 0 14 4 6 13 13 18 7 8 17 10 21 13 21 7 27 6 2 16 8 16 28 19 3 32 21 15 11 63 1 18 29 29 8 6 20 0 23 16 18 8 26 43 20 14 21 1 17 7 4 20 8 15 15 18 54 10 22 7 2 8 29 39 11 21 16 6 35 10 54
Manes.14G096600.v6.1 0 0 0 0 0 0 0 0 0 0 0 0 0 0 0 0 0 0 0 0 0 0 0 0 0 0 0 0 0 0 0 0 0 0 0 0 0 0 0 0 0 0 0 0 0 0 0 0 0 0 0 0 0 0 0 0 0 0 0 0 0 0 0 0 0 0 0 0 0 0 0 0 0 0 0 0 0 0 0 0 0 0 0 0 0 0 0 0 0 0 0 0 0 0 0 0 0 0 0 0 0 0 0 0 0 0 0 0 0 0 0 0 0 0 0 0 0 0 0 0 0 0 0 0 0 0 0 0 0 0 0 0 0 0 0 0 0 0 0 0 0 0 0 0 0 0 0 0 0 0 0 0 0 0 0 0 0 0 0 0 0 0 0 0 0 0 0 0 0 0 0 0 0 0 0 0 0 0 0 0 0 0 0 0 0 0 0 0 0 0 0 0 0 0 0 0 0 0 0 0 0 0 0 0 0 0 0 0 0 0 0 0 0 0 0 0 0 0 0 0 0 0 0 0 0 0 0 0 0 0 0 0 0 0 0 0 0 0 0 0 0 0 0 0 0 0 0 0 0 0 0 0 0 0 0 0 0 0 0 0 0 0 0 0 0 0 0 0 0 0 0 0 0 0 0 0 0 0 0 0 0 0 0 0 0 0 0 0 0 0 0 0 0 0 0 0 0 0 0 0 0 0 0 0 0 0 0 0 0 0 0 0 0 0 0 0 0 0 0 0 0 0 0 0 0 0 0 0 0 0 0 0 0 0 0 0 0 0 0 0 0 0 0 0 0 0 0 0 0 0 0 0 0 0 0 0 0 0 0 0 0 0 0 0 0 0 0 0 0 0 0 0 0 0 0 0 0 0 0 0 0 0 0 0 0 0 0 0 0 0 0 0 0 0 0 0 0 0 0 0 0 0 0 0 0 0 0 0 0 0 0 0 0 0 0 0 0 0 0 0 0 0 0 0 0 0 0 0 0 0 0 0 0 0 0 0 0 0 0 0 0 0 0 0 0 0 0 0 0 0 0 0 0 0 0 0 0 0 0 0 0 0 0 0 0 0 0 0 0 0 0 0 0 0 0 0 0 0 0 0 0 0 0 0 0 0 0 0 0 0 0 0 0 0 0 0 0 0 0 0 0 0 0 0 0 0 0 0 0 0 0 0 0 0 0 0 0 0 0 0 0 0 0 0 0 0 0 0 0 0 0 0 0 0 0 0 0 0 0 0 0 0 0 0 0 0 0 0 0 0 0 0 0 0 0 0 0 0 0 0 0 0 0 0 0 0 0 0 0 0 0 0 0 0 0 0 0 0 0 0 0 0 0 0 0 0 0 0 0 0 0 0 0 0 0 0 0 0 0 0 0 0 0 0 0 0 0 0 0 0 0 0 0 0 0 0 0 0 0 0 0 0 0 0 0 0 0 0 0 0 0 0 0 0 0 0 0 0 0 0 0 0 0 0 0 0 0 0 0 0 0 0 0 0 0 0 0 0 0 0 0 0 0 0 0 0 0 0 0 0 0 0 0 0 0 0 0 0 0 0 0 0 0 0 0 0 0 0 0 0 0 0 0 0 0 0 0 0 0 0 0 0 0 0 0 0 0 0 0 0 0 0 0 0 0 0 0 0 0 0 0 0 0 0 0 0 0 0 0 0 0 0 0 0 0 0 0 0 0 0 0 0 0 0 0 0 0 0 0 0 0 0 0 0 0 0 0 0
Manes.14G096700.v6.1 0 0 0 0 0 0 0 0 0 0 0 1 0 0 3 0 0 0 0 1 0 0 0 0 0 0 0 0 0 0 0 0 0 0 0 0 0 0 0 0 0 2 0 0 0 0 0 0 0 0 0 1 0 0 0 0 0 0 0 0 0 1 0 0 0 0 0 0 0 0 0 2 0 0 0 0 0 0 0 3 0 0 0 0 0 0 3 0 0 0 0 1 0 0 0 0 0 0 0 0 0 0 1 0 0 0 0 1 0 0 0 0 0 0 0 0 0 0 0 5 0 0 1 0 0 0 0 0 0 0 0 0 0 0 0 0 0 0 0 2 0 0 0 0 0 0 0 0 0 0 0 0 0 0 0 0 0 0 0 0 0 0 0 0 0 0 0 2 0 0 0 0 1 0 0 0 0 0 0 0 0 0 0 0 0 0 0 1 0 0 0 0 0 0 0 0 0 0 8 0 0 0 0 5 0 0 0 0 0 0 0 0 0 0 0 0 0 0 0 0 0 0 0 1 0 0 0 0 0 0 1 0 0 0 0 0 0 0 0 0 0 0 0 0 0 0 0 0 0 0 0 0 0 4 0 0 0 0 0 0 0 0 0 0 0 0 0 0 2 0 0 0 0 1 0 0 0 0 0 0 0 0 0 0 0 0 0 0 0 0 0 0 0 0 4 0 0 2 0 0 0 0 0 0 2 0 0 0 0 0 0 1 0 0 0 0 0 0 0 0 0 0 6 0 2 0 0 0 0 0 0 2 0 0 0 1 0 0 0 0 0 0 1 0 0 1 0 0 0 5 0 0 0 0 0 0 0 0 0 0 0 0 0 0 0 0 0 0 0 2 0 0 0 0 0 0 0 0 0 0 0 0 0 0 0 2 0 0 0 0 0 0 0 0 0 0 0 0 0 0 0 0 0 0 0 0 0 0 0 0 1 0 0 8 0 0 0 0 0 0 0 0 0 0 0 0 0 0 4 0 0 0 0 0 0 4 1 0 0 0 4 14 0 1 0 1 0 0 0 0 0 0 0 0 1 0 0 0 0 0 0 0 0 0 0 0 0 0 0 0 0 0 0 0 0 0 1 0 0 0 0 1 0 0 0 0 0 0 0 0 0 3 0 0 0 0 0 0 0 0 0 0 0 0 0 0 0 0 0 0 0 0 0 0 0 0 3 0 0 0 0 2 0 0 0 0 0 0 0 0 0 0 0 0 0 0 3 0 0 0 0 0 0 0 0 0 3 0 0 0 0 1 0 0 0 0 0 0 0 0 0 2 0 0 0 0 0 1 0 0 0 0 1 0 0 0 0 0 0 0 0 0 6 0 0 0 0 0 0 0 0 0 0 0 0 0 0 0 0 0 0 0 1 0 0 0 0 1 0 0 1 0 0 0 0 0 0 0 0 0 0 0 0 0 0 0 0 0 0 0 0 0 1 0 0 0 0 1 0 0 0 0 1 0 0 0 0 1 0 0 0 0 1 0 0 0 0 0 0 0 0 0 0 0 0 0 0 0 0 0 0 0 0 0 0 0 1 0 10 0 0 0 0 0 0 0 0 0 0 0 0 0 0 0 0 0 0 0 0 0 0 0 0 0 0 0 0 0 0 0 0 0 0 1 0 0 2 0 0 0 1 1 0 3 0 0 0 0 0 0 0 0 0 3 0 1 0 0 0 0 0 0 0 5 0 0 0 0 0 0 0 0 0 0 0 0 0 0
Manes.14G096800.v6.1 165 34 129 96 213 159 137 114 106 73 146 168 84 34 201 161 134 36 61 47 140 115 124 179 110 87 190 133 64 90 112 109 122 121 115 123 145 75 91 108 105 211 80 49 104 155 147 108 122 90 190 207 123 164 57 215 233 238 96 135 223 165 171 4 107 203 114 87 138 91 104 267 158 8 17 128 178 137 74 162 128 138 132 172 41 134 239 158 146 152 147 179 120 130 2 63 162 238 161 158 122 118 156 122 6 157 157 278 191 115 107 106 167 41 5 22 278 147 104 54 152 132 139 55 197 54 42 121 9 179 138 97 334 411 48 147 250 173 162 90 132 484 187 175 165 134 137 184 200 14 129 143 170 119 123 233 195 220 202 149 122 272 142 167 139 160 101 211 6 129 114 252 235 230 212 256 248 160 269 1 234 288 189 239 243 169 338 335 214 254 213 180 193 325 276 223 244 429 240 360 172 148 276 287 109 264 332 322 323 269 155 226 288 164 248 220 103 507 49 433 174 308 213 123 105 80 16 194 9 254 148 232 424 97 213 243 178 204 134 176 91 106 376 146 259 145 115 244 224 299 127 97 259 299 515 196 5 260 203 204 235 184 231 278 323 175 207 209 276 199 333 179 306 236 270 269 226 2 62 471 349 245 195 388 199 266 138 103 475 214 127 206 205 266 197 271 105 303 294 279 237 217 139 315 181 126 154 155 115 237 144 265 244 347 144 173 79 120 281 172 134 81 236 297 299 227 101 151 127 146 195 67 1 241 217 201 181 126 158 370 267 3 131 190 202 180 178 178 154 199 95 139 96 257 153 220 101 185 314 205 120 437 189 212 310 215 147 137 249 150 225 141 189 177 125 365 289 257 304 395 205 338 582 219 460 503 194 180 226 300 330 3 351 10 685 10 357 315 116 221 373 185 95 103 148 154 68 148 133 261 152 280 180 343 217 370 271 169 136 135 190 186 52 125 774 346 200 218 186 200 207 270 218 259 253 188 219 181 197 488 437 300 191 136 324 554 116 135 42 414 238 174 128 158 287 230 308 310 270 293 186 106 134 137 798 221 325 243 265 664 191 288 243 265 251 268 309 74 242 118 234 401 178 180 118 203 1 283 141 227 153 262 169 137 94 108 218 107 150 59 105 158 147 74 173 231 145 218 187 229 223 195 164 195 108 226 333 321 145 205 311 192 202 126 142 232 209 233 159 226 91 219 162 141 118 134 207 73 112 126 205 296 219 177 309 107 212 147 116 112 61 180 229 203 148 235 295 313 95 165 169 247 505 232 164 266 167 173 200 125 118 114 6 146 136 141 160 65 166 77 107 140 152 161 97 106 118 162 179 115 99 141 140 177 106 95 112 84 121 56 204 73 215 215 94 70 119 207 126 161 92 128 139 180 88 109 123 2 188 126 148 126 249 112 136 170 69 5 152 59 6 76 163 138 110 105 8 180 10 227 109 91 175 165 129 87 119 250 171 86 55 139 246 115 263 72 246 2 125 298 132 192 61 191 319 180 78 148 151 227 105 112 91 113 137 165 166 158 252 304 138 148 196 172 163 121 4 197 3 156 10 178 132 154 131 161 136 135 161 132 126 197 139 152 95 55 105 81 140 157 101 112 149 147 258 148 160 71 141 130 117 122 115 224 153 172 222 130 198 180 149 159 155 183 4 95 94 100 176 137 98 207 180 164 183 91 114 228 203 180 78 138 294 225 164 180 172 155
Manes.14G096900.v6.1 0 0 11 0 0 0 1 7 0 0 6 2 25 1 0 0 0 2 0 1 2 0 23 0 0 1 0 7 0 0 0 0 14 0 0 0 1 2 0 0 1 0 19 0 0 0 1 12 0 0 0 0 5 0 0 0 0 5 0 0 0 0 5 0 0 0 0 8 0 0 0 0 2 0 0 1 2 12 0 0 0 0 3 0 0 4 0 15 0 0 0 0 17 0 0 0 0 1 7 1 0 3 1 7 0 0 1 0 3 0 0 1 1 3 0 0 0 0 5 0 0 0 0 3 0 0 1 0 1 0 0 0 1 7 0 0 0 1 8 0 0 0 1 5 0 0 0 0 2 0 0 0 0 8 0 0 1 0 15 0 0 0 2 9 0 0 0 0 0 0 0 0 0 11 0 0 0 0 6 0 0 4 0 17 0 0 0 0 4 1 0 3 0 1 21 0 0 1 3 18 0 0 2 2 2 0 0 0 0 1 0 0 3 2 18 0 0 0 0 1 0 0 1 0 9 0 0 0 0 4 0 0 0 0 24 0 0 0 0 6 0 0 8 0 13 0 0 0 1 10 0 0 1 0 7 0 0 0 0 0 0 0 0 0 11 0 0 0 0 2 0 1 2 0 7 0 0 0 0 2 22 0 0 0 0 0 5 0 0 0 6 0 1 1 1 5 0 0 0 1 7 6 0 1 1 20 0 0 0 0 31 1 0 2 0 8 0 0 0 0 7 0 0 2 0 22 0 2 1 0 3 0 0 1 0 12 6 0 0 0 2 0 0 0 1 15 2 1 0 1 1 0 1 0 0 6 0 0 4 0 7 0 0 0 1 14 0 0 1 0 1 0 0 1 3 2 54 0 0 3 0 16 1 0 3 0 9 0 0 0 0 0 0 0 0 0 45 0 0 1 0 2 0 3 0 1 1 0 0 0 0 7 0 0 2 0 3 0 0 0 7 10 0 0 1 0 6 0 0 0 0 4 0 0 0 1 13 0 0 0 0 0 0 0 0 0 11 1 0 1 0 3 0 0 0 0 5 2 0 0 1 5 0 0 0 0 3 0 0 16 1 2 10 0 0 1 0 0 0 0 0 0 3 0 0 0 0 12 0 0 2 1 22 0 0 2 1 5 0 0 6 3 20 0 0 3 2 12 0 0 0 0 15 0 0 0 0 7 0 0 1 0 17 0 0 6 0 4 0 0 0 0 1 0 0 0 0 5 0 0 0 0 4 0 0 6 0 37 0 0 0 1 15 0 0 0 7 20 0 0 0 0 1 0 0 0 1 2 16 0 0 2 0 12 0 0 0 0 6 1 0 0 0 8 0 0 0 0 10 0 0 1 0 4 1 0 0 0 6 0 0 0 0 16 0 0 0 0 18 0 0 0 0 31 2 0 7 0 11 0 0 3 0 9 0 0 0 0 1 0 0 0 4 14 0 0 1 1 0 0 0 0 0 13 0 0 1 0 3 0 0 0 0 9 2 0 0 0 0 0 0 0 0 0 37 0 0 0 0 16 0 0 0 1 15 0 0 0 0 4 0 0 0 1 28 0 0 0 0 3 0 0 1 0 24 0 0 0 0 7 0 0 3 0 3 0 0 0 0 7 0 0 1 0 14 0 0 0 2 13 0 0 0 1 18 0 0 5 0 19 0 0 3 0 0 0 0 0 0 0 0 0 2 0 16 0 0 0 4 6 0 0 0 0 11 0 0 0
Manes.14G097000.v6.1 0 0 0 0 0 0 0 0 0 0 0 0 0 0 0 0 0 0 0 0 0 0 0 0 0 0 0 0 0 0 0 0 0 0 0 0 0 0 0 0 0 0 0 0 0 0 0 0 0 0 0 0 0 0 0 0 0 0 0 0 0 0 0 0 0 0 0 0 0 0 0 0 0 0 0 0 0 0 0 0 0 0 0 0 0 0 0 0 0 0 0 0 0 0 0 0 0 0 0 0 0 0 0 0 0 0 0 0 0 0 0 0 0 0 0 0 0 0 0 0 0 0 0 0 0 0 0 0 0 0 0 0 0 0 0 0 0 0 0 0 0 0 1 0 0 0 0 0 1 0 0 0 0 0 0 0 0 0 0 0 0 0 0 0 0 0 0 0 0 0 0 0 0 0 0 0 0 1 0 0 0 0 0 0 0 0 0 0 0 0 0 0 0 0 2 0 0 0 0 0 0 0 0 0 0 0 0 0 0 1 0 0 0 0 0 0 0 0 0 0 0 0 0 0 0 0 0 0 0 0 0 0 0 0 0 0 0 0 0 0 0 0 0 0 0 0 0 0 0 0 0 0 0 0 0 0 0 0 0 0 0 0 0 0 0 0 0 0 0 0 0 0 0 0 0 0 0 0 0 0 0 0 0 0 0 0 0 0 0 0 0 0 0 0 0 0 0 0 0 0 0 0 0 0 0 0 0 0 0 0 0 0 0 0 0 0 0 0 0 0 0 0 0 0 0 0 0 0 0 0 0 0 0 0 0 0 0 0 0 0 0 0 0 0 0 0 0 0 0 0 0 0 0 0 0 0 0 0 0 0 0 0 0 0 0 0 0 0 0 0 0 0 0 0 0 0 2 0 0 0 0 0 0 0 0 0 0 0 0 0 0 0 0 0 0 0 0 0 0 0 0 0 0 0 0 0 0 0 0 0 0 1 0 0 0 0 0 0 0 1 0 0 0 0 0 0 0 0 0 0 0 0 0 0 0 0 0 0 0 0 1 0 0 0 0 0 0 0 0 1 0 1 0 0 0 0 0 0 0 0 0 0 0 0 0 0 0 0 0 0 0 0 0 0 0 0 0 0 0 0 0 0 0 0 0 0 0 0 0 0 0 0 1 0 0 0 0 1 0 0 0 0 0 0 0 0 0 0 0 0 0 0 0 0 0 0 0 0 0 0 0 0 0 0 0 0 0 0 0 0 0 0 0 0 0 0 1 0 0 0 0 0 0 0 0 0 0 0 0 0 0 0 0 0 0 1 0 0 0 0 0 0 0 0 0 0 0 0 0 0 0 0 0 0 0 0 0 0 0 0 0 0 0 0 0 0 0 0 2 0 0 0 0 0 0 0 0 0 0 0 0 0 0 0 0 0 0 0 0 1 0 0 0 0 0 0 0 0 0 0 0 0 0 0 0 0 0 0 0 0 0 0 0 0 0 0 0 0 0 0 0 3 0 0 0 0 1 1 0 0 0 0 0 1 0 0 0 0 0 0 0 0 0 0 0 0 0 0 0 0 0 0 0 0 0 0 0 0 0 0 0 0 0 0 0 0 0 0 0 0 0 0 0 0 0 0 0 0 0 0 0 0 0 0 0 0 0 0 0 1 0 0 0 0 0 0 0 0 0 0 0 0 0 0 0 0 0 0 0 0 0 0 0 0 0 0 0 0 5 0 0 0 0 0 0 0 0 0 0 0 0 0 0 0 0 0 0 0
Manes.14G097100.v6.1 33 1 50 5 19 21 1 25 1 4 38 8 28 7 8 14 7 0 10 3 15 3 31 17 1 13 8 4 4 4 12 2 16 2 3 26 5 6 7 1 5 1 34 2 2 7 1 6 6 2 15 2 24 13 2 8 0 11 5 7 31 4 17 0 4 12 5 17 7 1 12 3 37 1 0 11 5 32 6 8 16 4 2 5 5 18 13 11 3 7 14 1 20 12 0 8 38 9 44 11 3 24 3 73 0 1 40 9 1 9 0 25 3 12 0 6 21 8 18 4 2 18 2 20 14 0 21 1 4 2 0 1 12 19 0 0 11 3 5 3 1 5 1 50 17 2 24 2 35 0 12 15 2 32 4 0 18 2 21 7 7 43 4 44 11 2 7 5 0 6 3 23 7 43 15 0 3 2 17 0 8 29 3 78 15 1 18 9 72 18 7 41 4 2 30 6 3 6 5 19 11 3 15 0 9 6 3 4 6 17 10 2 8 2 3 6 1 8 1 11 8 0 22 8 22 4 0 7 0 28 25 3 10 0 2 11 5 0 2 8 5 5 11 5 2 12 6 14 1 12 7 3 18 6 16 2 0 8 1 11 7 4 7 4 28 17 1 6 2 4 8 1 5 4 15 20 8 0 0 5 13 4 7 8 0 5 23 4 5 8 12 9 3 10 1 19 0 1 10 8 10 5 1 18 2 11 2 3 10 0 2 3 5 8 0 15 5 0 11 4 7 6 3 20 4 18 6 0 14 1 1 3 0 13 3 10 21 1 6 4 5 0 2 7 1 14 11 2 7 1 8 5 4 2 2 10 0 4 11 0 6 16 5 6 7 6 6 2 16 2 18 4 4 2 13 2 57 1 7 19 8 55 9 2 32 9 7 5 1 22 7 0 6 0 6 0 29 0 0 17 5 4 8 0 21 0 3 12 3 2 4 32 0 4 18 4 21 3 0 6 0 14 2 3 13 4 5 25 3 3 0 9 9 0 7 0 14 24 6 2 4 8 9 1 9 0 12 10 0 13 1 16 6 0 9 5 6 10 1 12 4 4 7 2 31 3 13 4 1 45 13 4 15 8 4 40 2 2 9 5 4 6 8 6 4 10 0 6 13 0 31 7 60 9 1 8 3 37 6 0 3 1 0 5 5 23 2 27 14 5 29 12 31 9 2 4 0 13 8 6 20 4 37 2 2 14 3 14 15 0 10 1 2 2 0 2 7 8 3 4 12 0 25 4 6 20 0 30 6 3 3 1 29 8 2 40 0 49 8 3 10 4 104 7 0 4 6 4 11 6 4 30 0 34 7 3 20 1 26 3 8 6 3 10 20 4 36 3 12 5 2 13 10 8 25 3 9 6 34 0 18 10 5 24 14 3 21 1 24 5 5 14 5 36 11 1 16 0 4 11 1 31 3 1 2 1 11 0 6 20 1 3 5 11 5 2 0 5 2 5 0 11 0 22 11 2 26 2 13 3 2 17 3 12 14 1 32 0 5 17 8 2 5 3 32 6 1 22 0 66 7 1 7 3 37 6 11 23 9 7 7 5 9 5 27 14 0 4 1 4 0 6 20 4 23 2 12 13 2 22 7 1 21 2 15 4 2 0 2 19 7 1 3 8 14 3 8 1 0 9 12 5 10 1 0 0 6 15 5 1 10 3 11 8 0 7 3 17 0 2 5 5 12 8 38 9 7 47 6 25 3 1 18 4 37 3 7 2
Manes.14G097200.v6.1 11 2 85 82 55 4 28 140 37 10 25 23 120 27 9 8 26 8 41 4 10 20 57 129 7 19 19 58 11 19 10 3 45 46 7 11 17 24 8 4 10 31 22 4 7 7 17 44 56 7 5 30 21 59 5 6 22 55 32 17 4 18 54 1 10 4 41 33 72 29 6 22 32 0 1 6 9 91 12 15 7 16 23 66 20 6 12 37 83 65 8 18 39 34 0 72 42 34 39 64 15 17 27 22 0 12 20 24 88 35 14 14 22 36 1 19 22 94 55 14 62 30 68 95 106 20 6 32 9 40 7 5 35 140 30 6 8 22 73 54 12 7 18 49 59 5 14 33 41 2 9 3 26 42 27 8 14 41 60 37 9 7 18 43 24 7 3 31 1 63 2 5 9 78 119 14 12 33 68 0 12 14 11 133 47 24 6 14 26 79 8 71 4 14 40 56 17 5 32 70 12 11 12 24 18 30 12 3 16 90 12 9 2 8 51 36 11 6 3 110 12 18 1 33 112 7 7 0 1 90 38 13 2 4 38 27 17 11 19 68 11 18 25 41 66 51 12 8 15 45 23 4 8 24 131 27 0 7 23 127 3 12 5 28 72 30 15 4 16 50 34 17 8 12 64 35 25 0 5 22 102 20 10 4 25 40 34 7 7 29 32 42 23 2 7 91 4 17 8 36 121 23 13 7 10 76 34 18 4 18 101 44 34 1 12 90 22 17 3 18 58 23 16 4 33 98 23 27 12 24 26 24 0 4 31 111 60 5 2 26 84 2 19 4 11 48 36 21 3 23 16 34 14 3 11 59 7 33 52 48 84 20 11 1 36 83 22 21 4 14 39 29 21 10 5 8 75 31 15 10 29 138 30 15 6 21 18 31 33 8 15 3 23 7 1 2 112 68 18 5 14 25 11 9 3 2 18 23 7 7 10 38 31 28 3 19 45 16 13 2 6 73 5 16 27 37 125 57 18 2 39 61 46 22 0 27 86 18 23 0 31 21 60 8 9 31 26 15 2 1 62 41 24 11 4 21 46 39 18 6 26 64 33 14 2 15 63 43 15 146 6 8 57 32 10 8 13 4 47 7 2 22 39 35 8 12 0 135 15 12 12 9 44 18 4 4 10 16 22 0 1 12 105 12 2 6 4 53 41 12 11 8 28 12 15 4 30 103 17 7 15 29 121 24 20 4 22 65 7 2 8 14 62 15 10 6 23 24 10 13 12 28 27 22 17 12 19 40 31 26 0 4 43 37 4 6 43 85 17 11 5 21 169 15 11 37 4 17 94 47 16 6 1 46 12 2 23 6 36 14 10 6 23 64 104 19 5 21 53 38 9 9 22 74 17 9 10 9 100 8 11 4 19 140 62 8 6 25 65 13 1 13 20 54 19 12 8 1 43 14 25 26 25 25 34 11 19 3 79 26 1 5 22 101 11 27 1 9 1 52 8 15 14 125 36 9 13 24 59 6 12 7 35 89 85 3 21 1 46 72 22 11 12 29 161 24 3 8 6 145 44 36 10 20 54 83 28 19 29 54 23 26 4 7 58 33 1 0 0 48 0 4 4 17 34 66 21 9 13 17 57 12 7 34 102 18 7 3 6 78 11 3 13 13 52 53 36 12 37 56 28 19 4 11 38 53 12 10 22 61 12 6 19 13 2 23 24 31 13 50 23 7 4 14 117 4 10 1 16 86 5 6 4 35 103 38 36 13
Manes.14G097300.v6.1 51 9 79 89 5 149 7 118 22 2 182 9 43 17 3 218 30 20 33 6 138 44 173 111 14 132 46 8 77 1 83 8 113 89 2 293 26 29 43 62 44 84 98 16 6 194 49 41 13 2 124 187 80 36 3 73 87 214 179 0 34 22 27 2 4 18 15 48 145 7 83 288 134 3 4 615 422 59 4 1 39 74 31 77 3 166 70 92 6 7 42 171 178 77 0 53 185 34 225 141 7 266 43 203 1 5 482 33 7 0 14 95 47 24 0 6 179 57 175 6 19 104 89 13 60 1 16 53 0 56 3 12 28 111 33 3 17 51 119 80 8 524 44 263 17 5 61 62 459 4 4 555 51 364 92 210 469 31 128 77 4 42 36 350 31 13 18 85 1 39 2 56 32 159 20 34 8 76 62 0 3 734 213 310 51 28 359 36 64 150 3 262 38 48 865 27 6 42 121 349 45 6 603 183 179 70 63 92 57 833 31 24 176 41 151 317 34 45 15 134 11 6 213 61 513 69 2 60 3 743 69 224 27 67 440 43 16 396 68 537 49 9 1414 138 194 205 24 270 80 261 72 18 785 139 228 370 4 59 80 132 32 11 230 160 110 25 28 456 192 500 18 41 452 224 161 74 18 3 36 89 314 28 7 166 218 186 79 17 828 135 116 26 23 187 130 276 6 32 661 167 258 49 3 76 164 429 200 42 188 263 1126 91 85 102 125 214 68 33 133 136 378 72 36 100 810 260 22 22 1070 105 106 77 1 149 215 459 88 41 83 147 232 3 23 30 139 841 62 26 235 627 112 47 20 99 82 496 50 38 231 360 643 51 19 104 56 285 32 31 53 37 253 52 52 11 1206 109 470 110 5 3465 69 505 124 20 2060 286 119 105 67 897 154 5 70 26 132 12 236 159 12 373 409 192 43 13 246 71 185 50 8 1492 31 809 51 63 1655 124 862 12 25 1383 201 469 70 92 236 405 243 136 88 158 469 690 102 15 125 111 487 25 19 217 209 342 45 19 179 261 130 83 40 167 252 554 12 6 3888 100 337 769 15 229 217 562 512 14 263 193 532 59 25 155 193 89 221 209 3 76 65 4 134 4 352 147 28 13 2 16 1 65 30 6 765 103 317 83 5 150 12 136 128 4 86 47 135 154 16 268 18 170 55 3 1097 41 390 25 10 189 125 508 26 12 574 47 551 39 27 352 127 216 38 6 111 126 133 33 3 214 75 696 2 11 763 198 668 80 73 322 134 212 324 1 277 84 840 168 0 244 466 198 24 11 294 57 692 65 3 163 71 28 76 150 12 228 6 273 27 10 741 17 85 45 1 182 67 35 24 12 37 32 123 31 3 147 30 51 21 2 33 117 224 2 179 81 27 215 72 1 166 181 149 24 6 257 34 228 45 5 789 0 50 171 8 500 43 358 82 9 28 7 33 6 3 572 140 56 64 3 22 29 6 210 6 189 314 60 16 7 224 35 46 9 22 222 86 81 245 3 10 3 22 9 4 24 576 103 400 121 5 273 63 329 53 5 32 65 128 171 10 380 267 205 12 12 119 284 317 9 0 195 2 85 14 63 176 125 555 220 22 391 25 191 70 40 179 121 369 29 54 582 49 390 384 3 1493 39 696 44 17 35 168 886 51 9 146 202 20 89 349 1140 367 112 132 16 349 46 3 55 7 587 153 152 16 7 533 136 425 12 1 336 27 261 58 9 308 86 75 48 2 44
Manes.14G097400.v6.1 25 15 63 70 34 55 18 64 32 18 60 65 37 77 50 64 37 6 26 2 36 92 43 212 9 17 36 32 38 18 23 72 37 61 14 32 18 29 29 67 31 79 63 40 9 34 17 43 17 1 18 40 44 62 9 35 61 41 49 9 32 19 24 0 20 37 15 37 53 22 36 59 59 1 4 20 101 83 51 25 52 27 33 56 19 23 39 37 89 59 42 32 23 47 0 91 40 42 49 32 4 52 33 70 0 20 45 115 64 6 18 43 164 32 0 2 55 24 55 14 51 43 22 19 74 10 20 38 10 61 13 26 61 73 2 15 42 58 53 30 72 53 68 96 56 9 32 66 104 0 2 23 41 47 62 129 22 90 70 27 13 60 61 75 29 9 21 47 1 18 7 42 43 72 52 43 33 37 49 0 34 47 59 77 65 46 15 56 59 88 14 90 28 33 197 43 6 40 29 69 21 20 21 60 15 35 10 34 126 121 25 20 56 89 60 87 72 43 7 95 70 21 40 50 125 39 1 35 1 93 47 95 55 37 84 36 20 32 15 76 14 12 47 58 44 68 47 30 56 67 37 10 7 35 64 62 1 31 34 76 142 30 42 77 88 108 42 20 45 72 71 13 56 47 104 68 19 0 12 76 62 53 26 51 84 16 51 3 57 37 21 45 8 108 38 114 5 21 28 36 32 14 13 151 48 77 128 24 58 62 66 51 43 66 18 113 63 19 98 18 83 14 25 92 96 108 27 21 25 12 33 26 1 77 108 78 65 15 33 85 90 4 51 31 54 128 79 59 60 39 43 15 17 33 41 127 30 78 90 110 37 109 52 37 112 135 94 58 61 41 66 44 16 17 19 220 97 121 31 47 71 43 188 22 91 268 36 86 52 20 45 0 161 1 150 8 146 101 12 27 101 24 38 13 27 22 17 19 7 96 47 169 122 88 24 62 90 32 40 18 116 101 20 65 197 121 99 78 66 68 47 118 93 43 90 35 150 20 22 96 70 43 21 23 115 117 55 64 1 133 48 115 31 28 41 35 146 226 23 96 31 41 121 26 192 44 85 103 26 93 47 55 64 109 17 54 69 18 98 23 32 57 33 48 14 29 0 69 24 27 40 117 105 54 52 31 44 100 46 1 35 102 89 51 23 68 45 53 110 13 65 101 85 47 24 65 49 97 37 12 87 33 90 38 43 51 27 120 39 32 22 44 26 27 11 29 32 39 18 12 29 103 83 100 114 39 60 54 43 26 8 66 92 106 8 35 218 110 27 20 33 19 228 34 3 49 34 59 83 41 18 20 1 56 32 14 23 9 27 10 9 19 55 38 28 15 21 32 94 33 18 27 126 34 31 4 37 79 70 29 75 28 33 97 68 13 28 59 57 53 4 32 66 130 52 6 40 0 30 38 16 32 31 42 79 28 45 3 50 56 2 17 20 43 19 34 2 31 4 101 10 11 44 45 66 21 33 66 39 17 31 20 18 20 27 6 77 0 17 25 13 120 11 37 45 56 17 56 11 50 58 16 32 23 64 24 19 36 77 72 23 14 84 78 91 23 0 31 1 7 1 22 40 129 97 127 40 32 27 27 32 106 9 6 12 3 2 25 96 106 60 6 57 51 104 60 40 24 33 45 32 34 13 26 7 50 143 22 39 86 19 47 39 57 1 30 13 11 25 42 12 26 19 18 43 17 10 21 59 57 9 7 52 99 69 66 12 7
Manes.14G097500.v6.1 0 0 0 0 0 0 0 0 0 0 0 0 0 0 0 0 0 0 0 0 0 0 0 0 0 0 0 0 0 0 0 0 0 0 0 0 0 0 0 0 0 0 0 0 0 0 0 0 0 0 0 0 0 0 0 0 0 0 0 0 0 0 0 0 0 0 0 0 0 0 0 0 0 0 0 0 0 0 0 0 0 0 0 0 0 0 0 0 0 0 0 0 0 0 0 0 0 0 0 0 0 0 0 0 0 0 0 0 0 0 0 0 0 0 0 0 0 0 0 0 0 0 0 0 0 0 0 0 0 0 0 0 0 0 0 0 0 1 0 0 0 0 0 0 0 0 0 0 0 0 0 0 0 0 0 0 0 0 0 0 0 0 0 0 0 0 0 0 0 0 0 0 0 0 0 0 0 0 0 0 0 0 0 0 0 0 0 0 0 0 0 0 0 0 0 0 0 0 0 0 0 0 0 0 0 0 0 0 0 0 0 2 0 0 0 0 0 0 0 0 0 0 0 0 0 0 0 0 0 0 0 0 0 0 0 0 0 0 0 0 0 0 0 0 0 0 0 0 0 0 0 0 0 0 0 0 0 0 0 0 0 0 0 0 0 0 0 0 0 0 0 0 0 0 0 0 0 0 0 0 0 0 0 0 0 0 0 0 0 0 0 0 0 0 0 0 0 0 0 0 0 0 0 0 0 0 0 0 0 0 0 0 0 0 0 0 0 0 0 0 0 0 0 0 0 0 0 0 0 0 0 0 0 0 0 0 0 0 0 0 0 0 0 0 0 0 0 0 0 0 0 0 0 0 0 0 0 0 0 0 0 0 0 0 0 0 0 0 0 0 0 0 0 0 0 0 0 0 0 0 0 0 0 0 0 0 0 0 0 0 0 0 0 0 0 0 0 0 0 0 0 0 0 0 0 0 0 0 0 0 0 0 0 0 0 0 0 0 0 0 0 0 0 0 0 0 0 0 0 0 0 0 0 0 0 0 0 0 0 0 0 0 0 0 0 0 0 0 0 0 1 0 0 0 0 0 0 0 0 0 0 0 0 0 0 0 0 0 0 0 0 0 0 0 0 0 0 0 0 0 0 0 0 0 0 0 0 0 0 0 0 0 0 0 0 0 0 0 0 0 0 0 0 0 0 0 0 0 0 0 0 0 0 0 0 0 0 0 0 0 0 0 0 0 0 0 0 0 0 0 0 0 0 0 0 0 0 0 0 0 0 0 0 0 0 0 0 0 0 0 0 0 0 0 0 0 0 0 0 0 0 0 0 0 0 0 0 0 0 0 0 0 0 0 0 0 0 0 0 0 0 0 0 0 0 0 0 0 0 0 0 0 0 0 0 0 0 0 0 0 0 0 0 0 0 0 0 0 0 0 0 0 0 0 0 0 0 0 0 0 0 0 0 0 0 0 0 0 0 0 0 0 0 0 0 0 0 0 0 0 0 0 0 0 0 0 0 0 0 0 0 0 0 0 0 0 0 0 0 0 0 0 0 0 0 0 0 0 0 0 0 0 0 0 0 0 0 0 0 0 0 0 0 0 0 0 0 0 0 0 0 0 0 0 0 0 0 0 0 0 0 0 0 0 0 0 0 0 0 0 0 0 0 0 0 0 0 0 0 0 0 0 0 0 0 0 0 0 0 0 0 0 0 0 0 0 0 0 0 0 0 0 0 0 0 0 0 0 0 0 0 0 0 0 0 0 0 0
Manes.14G097600.v6.1 9 8 53 33 36 22 37 33 25 60 14 23 12 10 72 23 68 23 12 18 38 116 13 11 131 10 48 32 14 85 15 99 52 37 29 45 31 19 10 88 33 208 50 26 41 8 32 27 22 164 13 181 9 26 72 10 33 19 16 51 8 78 8 1 21 6 17 27 135 160 9 316 10 4 16 84 130 38 45 31 2 59 21 86 6 28 22 44 157 20 5 28 50 67 0 10 73 78 52 80 235 64 69 57 2 220 140 71 25 9 76 20 83 4 0 9 25 88 10 36 35 89 116 4 147 121 4 53 1 14 43 6 52 26 25 34 9 101 41 127 16 99 43 89 8 25 34 108 143 2 246 74 71 125 35 28 228 57 53 40 117 21 103 69 58 304 1 97 2 26 28 18 30 134 5 20 1 50 9 1 16 107 102 66 127 126 44 219 18 59 42 79 9 77 135 127 314 19 234 152 327 388 90 196 77 179 383 21 63 271 91 436 16 83 72 85 23 22 26 94 67 94 1 72 67 131 6 12 9 142 382 130 2 77 51 38 106 372 120 132 274 349 453 129 123 75 172 93 77 98 266 212 178 173 62 85 9 71 201 54 111 70 169 186 92 72 363 133 191 118 744 95 137 285 28 135 229 2 10 129 84 148 328 39 65 147 231 465 48 253 56 73 117 20 231 98 39 310 95 103 209 68 48 29 244 33 23 110 7 56 20 259 285 40 133 71 171 186 19 259 74 86 50 17 138 73 90 148 236 126 82 116 0 18 127 54 173 211 16 34 36 3 124 7 99 26 77 83 16 116 6 210 343 11 99 80 100 47 77 131 89 60 81 14 48 33 86 236 42 168 119 189 257 258 113 37 89 126 120 245 138 144 219 481 147 315 101 45 287 192 143 2 251 3 60 3 21 285 151 42 84 200 45 187 43 133 171 165 415 110 73 257 96 353 83 155 109 55 142 170 273 193 57 323 134 67 110 171 208 78 553 192 168 644 4 174 124 128 280 33 206 458 145 34 28 447 63 84 14 28 631 325 142 69 193 282 134 36 57 25 196 37 197 73 17 164 75 144 258 50 27 216 98 122 265 18 115 14 64 219 32 185 11 68 47 6 0 42 85 156 193 59 77 235 165 144 278 59 83 112 35 14 74 37 392 71 38 57 93 90 252 63 54 230 61 17 174 25 40 142 67 137 91 107 157 39 358 99 23 215 132 91 152 79 209 36 132 91 99 319 50 135 164 173 213 97 150 55 196 84 8 177 59 251 21 22 192 98 43 203 173 235 242 127 409 59 11 55 84 38 104 12 1 22 24 167 114 15 10 31 146 56 95 17 51 71 8 22 60 162 44 33 28 43 27 212 16 57 41 27 46 4 154 96 24 18 51 45 71 30 124 19 87 57 54 101 84 2 76 101 213 185 31 335 52 327 10 2 10 10 0 93 117 23 128 22 1 89 5 105 111 38 104 16 50 29 41 17 29 34 10 32 82 62 165 55 7 3 18 73 22 42 129 75 77 203 56 34 19 39 23 427 17 30 79 179 104 77 176 71 29 145 37 124 199 12 1 9 0 75 3 227 24 108 69 44 261 60 23 11 66 129 39 191 113 60 591 52 175 237 139 278 158 82 185 58 28 7 154 101 103 69 18 242 35 25 33 360 246 89 7 212 76 108 2 39 49 95 141 110 136 98 113 212 64 19 12 48 102 32 6 256 31 119 6 42 72 38
Manes.14G097700.v6.1 90 1 32 3 9 82 24 24 3 3 51 20 20 4 12 56 27 4 7 0 84 14 10 13 3 20 20 13 2 8 53 11 21 6 8 72 15 11 21 8 64 35 12 2 0 89 20 14 5 14 126 36 17 15 3 88 15 23 14 4 26 26 24 0 2 111 9 9 12 1 61 42 13 2 1 70 32 20 1 6 19 30 14 11 2 40 16 25 22 17 117 26 30 14 0 8 128 53 43 22 13 73 29 24 2 4 108 35 26 8 12 88 32 12 1 0 161 20 33 1 8 107 56 12 17 6 45 27 1 30 1 100 41 50 4 3 237 36 21 18 8 509 33 35 11 5 134 37 41 2 9 131 40 36 8 10 61 74 22 13 15 206 18 28 8 3 80 37 1 8 6 224 30 43 16 12 96 51 18 0 4 180 45 59 19 7 169 25 7 8 6 42 149 17 32 32 15 400 21 105 19 13 122 36 7 8 13 189 26 55 13 15 112 14 20 6 5 205 15 33 8 11 145 27 74 10 0 128 2 37 17 8 169 4 38 6 8 108 17 31 12 10 253 25 35 6 7 101 15 23 5 2 62 30 27 6 1 64 30 39 11 9 107 25 38 6 24 153 27 34 19 11 101 23 18 11 7 0 46 29 27 13 3 157 45 22 30 16 184 77 19 19 24 136 18 22 14 31 199 49 57 22 3 115 14 27 38 6 54 27 38 15 21 166 14 17 7 11 75 11 12 3 6 149 38 39 10 8 112 65 22 18 1 182 42 50 9 19 118 37 21 1 14 157 26 29 13 13 184 43 17 10 13 209 23 46 22 9 160 59 39 4 5 160 38 28 7 5 128 31 15 9 11 10 38 20 36 20 12 103 5 34 36 3 147 33 24 20 10 101 22 1 9 0 204 0 22 15 10 77 46 15 10 2 83 45 13 30 29 59 11 31 15 13 34 22 20 13 11 67 34 20 15 8 379 43 45 14 9 75 16 43 16 21 95 30 24 28 5 156 31 20 9 13 96 55 12 8 1 109 33 20 13 3 108 4 10 12 9 147 23 30 19 9 225 22 38 11 11 49 78 54 42 13 10 133 42 4 16 6 114 24 11 14 6 140 0 53 11 9 30 12 29 15 5 33 24 21 19 1 30 9 10 6 9 51 20 20 16 7 49 18 23 13 3 81 34 59 17 9 119 23 31 27 2 66 54 16 12 7 71 39 10 11 3 141 21 8 27 10 57 29 24 20 8 38 41 33 9 7 38 34 46 6 5 74 83 57 6 11 94 24 103 27 18 76 81 25 25 15 10 55 3 17 14 6 66 11 19 5 2 106 23 25 20 5 38 20 36 11 7 75 13 36 15 6 98 6 27 1 131 31 33 48 5 8 82 24 25 9 5 46 13 16 16 8 40 0 42 7 14 30 26 12 11 8 21 1 11 4 0 57 24 23 6 6 19 11 5 6 12 73 30 17 21 5 70 20 16 8 2 128 64 40 31 5 187 1 8 34 1 37 31 36 42 14 10 127 26 71 6 10 47 26 40 13 2 108 28 29 12 9 150 48 29 15 2 46 0 30 1 1 144 17 24 8 4 68 26 18 8 13 174 37 70 3 4 89 37 26 6 20 125 22 66 5 3 59 23 36 7 13 63 55 26 16 6 61 22 14 6 7 234 29 0 5 8 138 40 26 14 16 76 28 48 4 5 221 35 40 6 13 138 42 28 15 4 23
Manes.14G097800.v6.1 0 1 0 0 0 0 0 0 0 0 0 0 1 0 1 0 0 0 0 0 0 0 1 1 0 0 0 2 0 1 0 0 0 0 0 0 0 0 0 0 0 0 0 4 0 0 0 0 1 1 0 1 0 0 0 0 0 0 0 0 0 0 0 0 0 0 0 1 2 0 0 2 0 0 1 0 2 1 0 0 0 0 2 0 0 0 0 0 1 0 0 0 0 0 0 2 0 0 0 0 0 0 0 0 0 0 0 1 0 0 0 0 0 0 0 0 0 8 1 0 2 0 0 0 0 0 0 0 0 0 0 0 2 0 0 0 0 0 0 0 0 0 0 1 0 0 1 1 1 0 0 0 1 0 0 1 1 0 0 0 0 0 0 0 0 0 1 0 0 0 0 0 0 0 0 2 0 0 0 0 2 0 1 1 0 0 1 1 0 0 1 1 0 0 1 1 4 0 0 0 8 6 0 1 1 2 3 0 1 1 2 0 1 0 0 1 0 1 0 1 0 0 0 0 0 0 0 0 0 0 1 0 0 0 0 0 1 0 0 0 6 1 1 0 0 0 2 0 0 0 0 8 0 0 0 0 0 0 1 0 0 1 0 2 0 2 5 0 2 2 0 1 1 4 0 1 16 0 0 0 0 0 0 0 6 0 0 0 2 1 0 0 0 0 1 0 4 3 1 0 1 0 0 0 0 0 2 1 0 0 0 0 4 0 1 0 0 0 0 0 0 0 0 0 0 2 0 0 0 0 0 6 0 0 0 0 0 1 0 0 0 0 0 0 0 0 0 2 0 0 0 0 0 0 0 0 0 0 0 0 0 0 0 0 0 0 0 4 0 0 0 1 3 0 0 1 1 7 5 0 1 0 3 0 4 0 0 0 4 2 4 0 5 2 0 0 0 5 1 0 3 0 1 0 0 0 0 0 7 1 0 1 0 0 0 0 0 0 0 1 0 5 3 0 0 0 0 0 0 1 0 2 9 5 0 0 0 5 1 1 4 0 2 0 0 0 0 0 0 0 0 0 0 3 0 0 1 1 1 0 0 0 0 0 0 2 0 5 7 0 0 1 1 0 1 1 0 0 0 2 1 1 1 0 0 0 0 0 0 0 0 0 1 0 1 1 0 1 2 0 0 0 0 0 0 0 1 0 0 0 0 0 0 0 1 1 0 0 0 0 0 0 0 1 0 0 0 0 0 0 0 0 0 0 1 0 0 2 0 0 0 0 1 0 0 0 4 0 0 2 5 0 0 3 0 0 1 0 3 0 0 0 0 0 0 1 5 5 6 2 8 13 0 13 2 2 11 2 5 2 2 28 17 1 2 32 3 0 9 3 4 1 2 2 1 6 0 10 3 2 6 0 4 2 6 0 0 3 3 0 0 4 2 3 3 10 11 0 5 2 12 7 8 0 11 20 0 0 1 0 0 8 16 0 2 5 0 6 2 4 4 8 7 3 16 6 16 22 6 9 0 7 4 8 5 4 0 1 1 0 8 9 7 2 9 5 6 13 1 2 0 2 1 1 17 0 4 5 13 5 17 9 0 6 4 2 0 4 0 2 0 10 1 3 20 2 0 12 0 2 0 3 0 4 0 8 2 1 7 5 3 0 14 9 4 1 9 0 0 2 0 4 0 0 0 2 0 2 0 7 1 25 1 3 0 5 11 1 1 3 9 5 5 21 3 4 3 0 0 24 0 3 2 4 0 4 1 3
Manes.14G097900.v6.1 22 4 23 25 38 16 26 33 17 6 29 42 17 5 27 27 46 9 26 4 17 8 21 33 13 10 37 15 12 22 10 9 9 23 19 15 33 29 10 11 23 36 15 6 7 16 31 20 24 8 48 36 25 51 3 8 71 41 13 13 12 20 27 3 13 22 29 11 21 25 19 66 27 0 1 6 15 30 12 19 11 10 14 28 9 36 63 27 42 33 32 58 22 40 0 16 43 52 22 35 6 32 31 21 0 5 21 58 33 7 17 22 31 10 1 3 41 44 20 14 40 42 53 13 63 9 15 29 3 13 28 8 61 21 0 6 7 19 15 18 4 32 28 27 42 18 24 35 37 0 6 9 26 17 36 9 10 16 21 28 5 22 30 21 6 5 5 26 0 27 3 23 38 39 115 20 11 45 27 0 37 46 22 67 26 25 23 30 22 51 18 20 8 51 35 31 4 7 71 65 21 19 19 40 6 2 10 3 52 45 13 9 6 31 31 52 34 16 7 40 13 21 5 40 37 12 0 2 1 53 34 17 1 3 29 29 23 12 42 41 13 7 75 54 27 39 25 26 24 33 33 26 20 25 51 19 2 24 24 25 11 30 18 63 64 40 22 9 23 20 33 51 28 20 47 57 37 0 5 59 16 16 9 16 24 26 10 9 27 42 17 7 7 3 18 28 0 15 11 33 19 7 9 7 25 9 38 8 35 57 28 20 29 9 21 38 16 7 6 8 13 13 12 21 26 38 14 35 24 10 13 14 0 6 31 32 25 34 4 26 14 1 17 6 24 22 15 28 9 51 15 19 14 9 17 35 9 11 33 30 17 25 4 5 49 33 15 40 10 18 42 19 15 19 23 23 49 25 44 22 6 31 45 18 24 26 12 22 43 38 71 1 52 0 17 1 48 81 19 7 16 10 6 1 6 27 8 10 4 26 12 17 18 28 19 37 16 11 23 9 11 51 5 25 36 113 35 63 12 6 19 43 27 19 9 20 23 15 27 16 34 23 51 17 15 22 10 10 0 14 20 17 10 19 14 20 21 35 13 9 50 6 37 8 18 24 16 28 23 113 6 23 22 19 5 36 18 13 51 27 25 46 14 4 15 5 0 22 21 15 7 51 21 43 15 15 7 15 17 6 7 9 16 7 21 21 4 8 15 5 14 21 20 11 23 6 70 31 7 7 39 48 35 11 27 10 10 36 9 4 2 24 17 12 6 20 37 12 2 6 21 19 37 33 13 30 20 22 12 11 4 18 26 18 5 25 44 26 11 13 15 25 66 9 5 79 11 27 25 36 19 7 4 25 27 7 30 20 37 5 9 13 88 31 71 29 16 15 39 15 9 15 47 9 22 5 35 21 22 8 18 15 23 27 34 3 25 45 31 10 8 20 31 42 14 30 14 1 31 14 24 23 51 21 19 17 19 0 7 12 0 8 18 18 13 20 3 18 2 29 31 24 49 19 42 22 50 70 23 7 16 23 35 18 23 10 7 2 9 52 25 21 8 32 24 29 25 37 21 62 16 32 28 44 32 49 22 37 55 24 43 12 46 73 22 29 0 6 0 9 2 11 16 41 25 35 13 16 25 8 32 12 27 63 24 17 22 13 29 20 21 1 9 26 38 27 17 11 24 15 25 39 11 8 17 8 29 24 17 17 19 41 28 57 0 18 31 16 28 25 11 36 13 62 23 12 20 18 37 56 3 4 17 29 25 29 9 21
Manes.14G098000.v6.1 13 3 10 117 18 32 21 52 109 34 25 64 38 83 237 32 49 14 31 3 44 326 20 127 22 7 36 85 37 24 11 197 73 48 21 16 41 17 23 314 29 172 47 69 19 11 67 134 1 6 12 55 3 54 5 26 86 94 425 13 8 26 12 2 8 4 7 36 35 10 19 267 9 9 14 39 112 150 459 12 6 130 17 36 2 4 15 27 39 17 17 49 69 98 1 61 8 476 15 272 29 25 75 23 4 125 15 342 30 6 15 7 445 6 0 24 25 30 24 26 10 5 31 6 44 23 3 100 10 277 24 5 24 37 206 100 7 55 115 46 1820 17 155 11 23 2 20 279 39 3 48 15 46 28 305 108 2 220 76 327 124 24 159 4 15 75 0 161 2 25 568 14 72 13 65 224 3 47 32 0 12 14 546 52 106 137 35 271 13 236 33 33 26 202 55 531 91 26 371 41 181 174 28 161 44 71 184 33 297 62 138 361 31 241 218 76 67 32 61 403 102 7 23 163 45 71 5 15 19 92 496 561 29 101 120 244 74 267 1060 343 707 351 668 3452 325 1338 656 352 2240 551 1033 228 567 2136 1733 2361 21 944 1012 10 2462 840 202 2981 826 1848 1421 79 469 427 510 851 624 2100 701 2102 506 4 15 209 125 450 12 25 146 88 77 46 42 657 49 797 395 85 198 124 23 72 67 421 132 354 80 40 264 191 209 44 12 68 65 110 589 16 72 82 38 29 53 259 167 22 63 51 113 74 20 462 10 57 86 28 3 12 118 63 60 18 16 58 122 2 69 14 311 93 921 230 29 43 49 273 152 33 196 125 334 280 329 373 101 543 143 15 572 181 703 329 46 214 210 153 122 48 40 3873 66 833 122 60 213 121 446 132 129 507 112 335 19 138 1323 2 2471 91 16 8 19 93 11 39 858 74 50 8 149 150 168 162 82 79 126 130 85 128 34 117 60 85 30 20 149 199 81 65 97 211 77 764 542 18 88 135 296 76 7 152 97 214 44 5 148 87 23 47 39 268 56 105 9 67 183 31 82 38 29 162 146 336 23 19 34 65 178 18 74 67 75 165 77 848 44 184 209 315 52 14 850 12 396 80 34 81 24 182 19 13 1 70 15 114 40 288 113 1610 1704 95 266 55 2395 645 63 1575 480 2292 2924 49 96 157 1968 32 73 755 74 801 747 39 404 42 127 49 36 37 80 1300 403 272 126 742 863 690 11 161 106 786 299 46 72 45 534 347 31 223 35 224 450 43 480 23 268 158 13 208 71 302 13 18 1069 273 128 257 39 206 208 424 65 51 29 157 365 49 13 19 6 94 65 22 46 63 15 73 64 34 370 29 18 66 12 16 420 28 29 37 88 61 22 47 4 196 113 43 42 28 36 19 38 6 30 120 43 59 47 15 57 248 615 16 25 5 102 1213 756 37 38 123 883 88 22 4 35 36 8 25 117 20 71 21 10 64 3 30 217 12 58 31 102 10 45 334 52 334 19 26 186 16 352 44 12 1 42 82 63 335 32 141 39 82 24 40 97 58 15 14 14 80 33 149 13 8 34 113 71 28 17 205 50 22 2 29 5 55 8 34 9 108 77 303 30 9 16 14 120 177 44 98 48 145 79 12 263 72 144 22 13 154 80 103 26 7 92 23 23 4 6 20 35 43 326 18 59 144 68 34 11 2134 9 2258 269 6 60 195 198 160 65 240 85 9 18 26 318 61 55 176 23 115 8 397 42 10
Manes.14G098100.v6.1 26 4 40 21 33 38 27 28 23 9 56 33 31 7 19 76 33 6 20 8 44 27 22 36 18 28 17 15 7 11 19 19 28 21 9 36 22 10 14 20 35 47 25 10 10 56 16 17 12 21 72 43 25 34 7 33 22 15 20 11 37 13 22 1 6 50 12 11 19 12 30 35 23 2 1 40 47 30 13 20 28 33 9 30 6 64 58 24 30 28 42 30 16 16 0 10 98 37 48 29 24 112 23 28 0 9 65 60 23 9 25 55 39 10 0 4 58 23 33 17 15 101 28 13 19 13 29 35 0 30 28 50 21 31 3 10 52 27 21 19 18 193 50 60 23 6 72 32 20 1 12 48 29 22 22 25 57 42 27 26 15 161 42 47 24 32 37 41 0 27 20 53 19 23 17 29 89 27 33 0 17 65 44 60 39 28 100 66 35 48 21 29 61 42 49 56 27 110 61 46 28 45 93 66 29 62 74 129 67 70 20 22 176 78 43 39 36 148 7 67 27 32 110 91 55 39 10 82 0 71 41 72 116 15 42 22 21 109 21 38 31 37 259 36 43 40 15 152 68 54 22 7 68 48 77 57 4 97 30 40 31 32 71 14 44 15 37 61 33 48 39 23 85 38 21 25 27 1 30 28 24 25 36 249 44 36 63 37 280 52 17 30 17 179 42 52 6 42 129 38 65 29 16 119 42 24 42 14 54 57 52 32 52 206 33 64 18 37 214 31 32 27 23 256 85 65 32 29 127 17 37 25 0 101 57 90 40 15 55 39 30 2 39 198 33 65 40 48 266 40 23 26 42 156 68 89 22 40 246 41 42 45 18 104 58 66 63 42 130 40 50 28 28 28 54 60 87 57 37 124 26 38 61 45 100 63 16 24 48 76 30 1 43 1 174 1 31 39 8 64 94 35 27 28 184 45 39 37 42 116 15 49 41 49 23 34 15 14 21 78 50 64 12 51 266 55 58 51 16 133 19 56 51 72 109 39 52 24 39 96 44 46 33 21 261 90 15 15 7 200 39 64 11 17 107 79 47 35 18 147 32 34 38 18 272 22 37 39 17 32 46 37 26 23 39 129 26 0 32 25 53 47 15 34 13 59 0 20 23 31 139 56 65 36 24 58 95 57 49 7 78 70 61 21 44 68 27 35 48 19 129 32 48 26 11 60 69 46 24 14 132 47 49 33 31 136 59 57 12 43 74 48 34 28 23 90 53 42 26 16 64 47 19 40 34 145 64 63 19 23 15 82 48 47 3 69 171 63 28 30 43 35 95 27 16 54 66 34 23 34 16 35 4 27 54 10 58 26 15 13 10 50 34 19 10 33 19 15 50 25 10 45 66 25 30 8 47 22 29 13 60 16 29 33 22 6 64 38 32 24 10 56 26 54 9 7 60 2 26 26 26 78 30 46 18 24 25 2 5 9 0 50 31 13 19 23 2 49 3 20 25 48 38 24 39 25 64 42 35 20 9 60 39 20 12 8 62 2 14 30 10 35 56 53 30 50 13 113 75 32 25 9 40 44 42 40 20 89 29 34 28 5 59 48 45 22 2 86 0 18 2 20 64 15 14 35 18 51 23 21 32 36 70 31 17 6 28 34 23 30 17 12 102 16 37 16 26 28 17 31 12 18 39 65 11 31 23 41 15 28 34 13 62 32 2 12 7 55 44 19 20 27 56 25 25 38 5 70 37 48 37 25 65 29 22 25 10 28
Manes.14G098200.v6.1 0 0 0 0 0 0 0 1 0 0 0 0 0 0 0 0 0 0 0 0 0 0 0 0 0 0 1 1 0 0 0 0 0 0 0 0 0 0 0 0 0 0 0 0 0 0 0 0 0 0 0 0 0 0 0 0 0 0 0 0 0 0 0 0 0 0 0 0 5 0 0 1 0 0 0 0 0 0 0 0 0 0 2 0 0 0 0 0 0 0 0 0 0 0 0 0 0 0 0 0 0 0 0 0 0 0 0 0 1 0 0 0 1 0 0 0 0 0 0 0 0 0 0 0 0 0 0 0 0 0 0 0 0 0 0 0 0 0 1 0 4 0 0 0 0 0 0 1 0 0 0 0 0 0 0 1 0 0 1 0 0 0 0 0 1 0 0 1 0 0 0 0 0 0 0 0 0 0 0 0 0 0 0 0 0 0 0 1 0 1 0 0 1 0 0 1 0 1 1 1 0 0 0 0 0 0 0 0 5 0 0 0 0 0 0 1 0 0 0 4 1 0 1 1 0 1 0 0 0 0 0 8 0 0 1 2 0 0 4 2 10 4 0 3 0 12 0 0 1 0 10 0 0 1 0 65 0 0 0 0 15 2 0 11 0 16 5 0 0 0 0 0 1 1 0 9 1 0 0 0 1 0 1 0 2 0 0 0 0 0 0 0 0 1 1 0 0 0 1 0 0 0 0 0 0 0 0 0 0 0 0 1 0 0 0 0 0 0 0 0 2 0 0 1 0 0 0 0 0 0 36 0 0 0 2 0 3 0 1 1 28 0 0 0 1 0 0 0 0 0 0 0 0 0 0 4 0 1 0 1 0 0 0 0 0 1 0 0 0 0 0 0 0 0 0 0 0 0 0 0 0 0 0 0 1 0 3 0 0 0 1 0 2 0 0 0 0 0 0 0 0 3 0 0 0 0 0 0 0 0 0 0 0 0 0 1 0 0 0 0 0 0 0 0 0 2 0 0 0 0 0 0 0 0 0 0 0 0 0 0 0 0 0 0 0 0 0 0 0 0 0 0 0 0 0 0 0 0 0 0 0 9 0 0 0 0 0 0 0 0 0 0 1 2 0 0 0 0 0 0 0 0 1 0 0 0 0 8 0 0 0 2 0 4 0 0 0 0 25 0 1 0 0 4 0 0 0 3 1 0 0 0 0 0 0 0 1 0 0 0 2 1 1 2 0 3 0 2 0 0 0 1 0 2 0 0 0 0 0 0 0 0 1 2 0 0 2 0 1 0 0 0 0 0 0 0 2 0 0 0 1 1 1 5 0 0 0 2 0 1 0 0 0 0 0 0 0 0 0 1 0 0 0 0 0 0 0 0 0 0 0 0 0 0 0 0 0 0 0 0 0 0 0 0 6 0 0 0 0 0 0 0 0 0 1 0 0 0 4 1 0 0 0 0 0 0 0 0 1 0 0 0 0 0 0 0 0 0 0 1 0 0 0 0 0 0 0 1 8 0 0 0 0 0 0 0 0 0 0 0 0 0 0 0 0 0 0 0 0 0 0 0 0 0 0 0 0 0 2 1 0 0 0 0 0 0 0 0 0 4 0 0 0 2 0 2 0 0 0 0 0 0 0 0 0 0 0 0 0 0 0 0 0 0 0 0 0 0 0 0 0 0 0 0 1 0 1 0 0 3 3 0 0 1 0 6 0 0 0 0 0 0 0 0 0 0 0 0 0 0 0 0 0 1 0 0 0 0
Manes.14G098300.v6.1 0 0 0 0 0 0 0 0 0 0 0 0 0 0 0 0 0 0 0 0 0 0 0 0 0 0 0 0 0 0 0 0 0 0 0 0 0 0 0 0 0 0 0 0 0 0 0 0 0 0 0 0 0 0 0 0 0 0 0 0 0 0 0 0 0 0 0 0 0 0 0 0 3 0 0 0 0 0 0 0 0 0 0 0 0 0 0 0 0 0 0 0 0 0 0 0 0 0 0 0 0 0 0 0 0 0 0 0 0 0 0 0 0 0 0 0 0 0 0 0 0 0 0 0 0 0 0 0 0 0 0 0 0 0 0 0 0 0 0 0 0 0 0 0 0 0 0 0 1 0 0 0 0 1 0 0 0 0 0 0 0 0 0 1 0 0 0 0 0 0 0 0 0 0 0 0 0 0 0 0 0 0 0 0 0 0 0 0 0 0 0 1 0 0 0 0 0 0 0 1 0 0 0 0 0 0 0 0 0 0 0 0 0 0 0 0 0 0 0 0 0 0 0 0 0 0 0 0 0 0 0 0 0 0 1 0 0 0 0 0 0 0 0 0 0 0 0 0 0 0 0 0 0 0 0 0 0 0 0 0 0 0 0 0 0 0 0 0 0 0 0 0 0 0 0 0 0 0 0 0 0 0 0 0 0 0 0 0 0 0 0 0 0 0 0 0 0 0 0 0 0 0 0 0 0 1 0 0 0 0 0 0 0 0 0 0 0 0 0 0 0 0 0 0 0 0 0 0 0 0 0 0 0 0 0 0 0 0 0 0 0 0 0 0 0 0 0 0 0 0 0 0 0 0 0 1 0 0 0 0 2 0 0 0 0 0 0 0 0 0 0 0 0 0 0 0 1 0 0 0 0 0 0 0 0 0 0 0 0 0 0 0 0 0 0 0 0 0 0 0 0 0 1 0 0 0 0 0 0 0 0 0 0 0 0 0 0 0 0 0 0 0 0 0 0 0 1 0 0 0 0 0 1 0 0 0 0 0 0 0 0 0 0 0 0 0 0 0 0 0 0 0 4 0 0 0 0 0 0 0 0 0 0 0 0 0 0 0 0 0 0 0 0 0 0 0 0 0 0 0 0 0 0 0 0 0 0 0 0 0 0 0 1 0 0 0 0 0 0 0 0 0 0 0 0 0 0 0 0 0 0 0 1 0 0 0 0 0 0 0 0 0 0 0 0 0 0 0 0 0 0 0 0 0 0 0 0 0 0 0 0 0 0 0 0 0 0 0 0 0 0 0 1 0 0 0 0 1 0 0 0 0 0 0 0 0 0 0 0 0 0 0 0 0 0 0 0 0 0 0 0 0 0 0 0 0 0 0 0 0 0 0 0 0 0 0 0 0 0 0 0 0 0 0 0 0 0 0 0 0 0 0 0 2 0 0 0 0 0 0 0 0 0 0 0 0 0 0 0 0 0 0 0 0 0 0 0 0 0 0 0 0 0 0 0 0 0 0 0 0 0 0 0 0 0 0 0 0 2 0 0 0 0 0 2 0 0 0 0 1 0 0 0 0 0 0 0 0 0 0 0 0 0 0 0 0 0 0 0 0 0 0 0 0 0 0 0 0 0 0 0 0 0 0 0 0 0 0 0 4 0 0 0 0 0 0 0 0 0 0 0 0 0 0 0 0 0 0 0 0 0 0 0 0 0 0 0 0 0 0 0 0 0 0 0 0 0 0 0 0 0 0 0 0 0 0 0 0
Manes.14G098400.v6.1 0 0 0 7 8 0 7 5 7 1 1 9 2 4 0 2 8 0 11 0 2 2 1 59 3 2 1 2 1 0 3 7 0 5 0 2 4 1 2 2 3 10 1 4 1 1 4 5 3 3 2 11 1 33 12 0 8 3 8 13 0 2 3 1 2 1 3 1 9 2 0 6 4 1 2 0 0 9 0 0 0 11 3 6 0 6 4 6 7 2 0 0 2 4 0 4 4 12 0 11 14 1 1 1 0 1 3 13 6 7 1 0 3 1 0 0 0 0 0 0 3 1 2 1 9 0 0 1 0 3 1 1 4 3 0 2 0 4 2 4 39 0 7 0 12 5 0 7 3 3 26 1 4 3 8 15 4 16 2 6 1 0 13 1 10 12 0 4 0 10 20 0 12 4 5 21 1 2 6 0 5 1 2 6 49 3 6 19 1 21 3 4 1 16 2 9 15 1 21 8 24 14 4 5 1 11 10 0 6 0 4 18 0 11 0 9 2 4 0 12 3 2 1 7 3 16 0 0 0 2 13 7 0 1 10 7 0 2 34 17 21 4 10 39 10 27 17 1 83 12 31 6 4 74 20 23 0 1 40 3 21 11 1 59 20 35 19 0 20 15 2 6 7 86 17 37 24 0 0 7 4 6 3 0 4 5 15 18 0 13 4 22 9 0 5 11 20 4 1 14 3 12 4 2 4 1 2 0 1 4 4 4 9 2 1 4 1 4 0 4 1 19 0 0 0 9 3 9 0 10 4 2 0 1 6 3 3 6 0 1 0 0 1 0 3 4 23 0 2 1 1 0 5 0 13 4 19 18 3 0 3 28 6 5 14 7 24 0 1 9 8 11 35 0 0 12 5 4 1 4 19 10 7 6 0 13 5 12 0 2 38 0 40 0 0 0 6 5 2 0 10 5 25 0 0 4 6 28 8 3 4 0 12 15 1 2 2 3 4 2 16 13 23 7 2 1 6 12 8 0 2 20 13 14 2 1 2 14 15 3 9 4 11 2 0 5 0 0 0 0 1 1 22 1 3 9 4 9 1 1 4 3 10 2 2 0 2 0 0 21 0 5 7 12 4 0 12 6 7 1 1 12 3 11 2 0 0 4 2 0 1 10 1 20 13 9 2 2 23 9 0 10 10 12 14 2 2 1 37 7 1 0 1 12 0 1 2 7 10 1 0 4 0 20 11 0 3 11 9 14 1 6 0 3 1 0 1 1 5 17 1 4 2 6 10 1 4 0 2 0 0 14 3 45 6 1 24 7 57 11 2 11 7 11 8 4 2 20 18 26 18 2 0 11 41 24 2 13 0 41 75 5 17 3 1 11 0 0 29 6 8 2 8 2 51 72 1 5 6 12 0 1 29 1 8 0 0 4 4 23 26 0 0 9 10 3 3 0 7 37 9 2 9 11 82 12 13 1 11 8 0 2 69 10 38 6 0 17 2 5 5 2 10 5 11 9 1 21 11 67 7 1 31 1 16 12 0 0 9 9 5 4 2 4 7 20 0 2 24 1 8 4 2 15 10 39 5 0 4 3 64 2 0 2 0 21 0 0 0 7 1 0 2 7 2 9 0 0 2 4 12 10 2 2 2 24 1 0 10 0 26 6 4 3 0 10 9 0 3 3 1 3 0 0 1 11 11 2 5 2 40 4 0 65 1 35 20 0 1 11 8 3 2 30 15 8 0 0 24 10 52 5 0 6 3 50 6 18
Manes.14G098500.v6.1 56 3 20 9 17 67 20 75 13 4 29 12 32 3 6 91 21 6 5 7 41 11 21 8 7 29 12 28 3 0 45 7 26 11 9 63 10 24 21 6 33 14 3 0 5 95 21 43 16 13 230 80 30 32 7 64 23 27 17 6 44 35 43 0 7 92 9 18 10 14 94 42 35 2 0 97 31 29 10 4 70 10 45 18 3 20 20 28 18 8 74 10 20 21 3 9 71 20 32 16 14 42 21 18 0 9 92 23 48 0 6 44 24 25 0 1 96 6 35 7 10 60 20 32 29 7 36 23 5 5 12 77 18 142 2 12 187 23 53 12 5 759 36 57 19 14 88 26 52 1 11 141 26 32 7 24 58 15 65 6 7 128 21 21 14 10 34 27 2 6 3 140 16 38 9 5 103 29 96 0 10 175 26 121 23 11 250 28 17 25 6 27 164 26 51 25 13 210 36 158 12 15 128 19 10 11 12 182 18 28 3 15 117 23 28 21 22 218 1 44 5 14 150 27 170 16 5 121 4 78 14 16 179 20 57 10 10 126 12 104 13 22 205 14 48 10 4 124 28 68 16 18 55 15 80 15 0 97 23 62 6 11 107 16 48 6 23 125 24 48 9 6 80 16 82 2 42 2 42 22 175 15 16 259 23 101 19 18 199 36 30 11 2 138 28 103 9 41 78 14 49 6 10 111 7 80 16 13 43 22 76 26 37 139 23 48 6 18 100 16 42 11 17 70 13 57 6 5 90 20 44 16 0 168 38 51 18 12 50 29 28 1 8 82 17 54 17 9 140 21 36 14 19 329 25 133 16 21 88 44 83 20 2 272 22 55 21 18 125 9 39 4 7 2 81 16 135 16 9 213 10 198 27 6 233 38 49 7 13 85 16 2 13 0 225 3 105 4 5 109 16 34 2 9 120 34 53 16 15 124 8 17 16 14 75 14 86 7 12 95 39 90 8 54 158 25 49 14 11 124 34 96 27 47 149 31 86 31 32 240 28 9 12 9 152 43 10 4 1 236 43 29 27 53 143 15 55 26 15 168 35 84 36 22 231 28 95 12 8 70 98 29 65 13 6 79 14 7 21 11 73 21 22 14 2 61 0 42 9 15 29 10 14 9 8 54 34 13 18 11 44 17 39 11 14 83 6 27 2 4 55 5 11 12 4 84 12 80 7 10 133 20 75 14 7 54 23 39 5 17 68 26 42 9 16 104 22 6 11 11 86 18 17 12 10 33 13 13 9 3 44 39 48 15 7 83 47 103 7 14 97 17 186 10 7 17 95 29 70 5 10 54 0 19 4 6 56 4 22 2 2 89 23 42 24 7 30 13 18 10 6 79 22 70 5 18 48 5 28 6 74 38 16 89 5 9 43 8 27 11 3 60 11 51 8 3 36 0 61 7 18 14 9 38 7 6 14 0 17 6 0 57 18 81 12 2 39 4 3 11 3 42 14 38 12 13 45 42 52 4 3 42 14 50 15 4 43 0 28 29 14 6 24 15 110 10 2 94 5 76 7 17 42 3 6 12 1 49 21 35 5 7 143 38 79 22 0 115 1 54 0 2 45 3 24 4 10 137 30 12 16 11 82 24 59 3 9 69 27 32 9 3 104 6 44 11 7 41 19 85 7 18 34 18 23 1 12 59 13 26 4 4 77 12 0 6 4 75 8 31 4 4 52 14 91 3 1 162 13 45 0 12 99 17 37 11 0 9
Manes.14G098600.v6.1 58 5 24 44 132 51 61 75 47 16 35 58 53 31 65 47 59 15 114 12 41 24 21 140 72 25 71 56 30 25 43 47 36 60 15 41 69 73 49 55 35 111 35 58 29 37 55 74 81 30 56 126 28 102 31 26 70 44 64 45 5 62 44 0 10 40 26 23 83 41 30 109 43 1 6 20 73 89 35 66 15 69 91 58 22 50 223 130 133 123 42 83 49 84 2 69 45 57 35 75 35 21 38 42 1 35 36 137 72 36 31 21 78 15 2 5 31 147 41 32 31 36 35 11 120 37 21 47 2 89 19 29 73 96 29 56 60 74 50 84 63 87 59 47 61 35 109 83 96 7 65 42 74 62 90 78 37 63 70 76 25 64 66 41 52 48 38 42 1 74 53 75 66 84 49 108 25 93 26 1 100 88 141 191 230 74 95 117 28 173 23 83 70 93 169 189 84 94 117 228 114 67 75 105 37 119 104 62 67 86 59 66 57 78 113 136 33 87 19 152 62 74 76 82 62 85 0 71 2 123 152 66 102 38 76 67 58 34 75 111 67 30 60 56 44 100 53 38 51 64 58 38 27 81 84 64 3 64 54 54 96 69 27 143 73 128 89 16 42 69 85 41 50 66 92 68 116 0 28 64 50 79 97 84 90 132 125 80 106 96 44 83 36 104 75 69 91 81 64 128 70 88 40 56 65 50 116 41 38 79 44 85 103 59 51 75 61 39 113 47 55 59 60 102 87 100 51 53 55 50 58 43 0 58 72 70 60 70 32 58 72 12 62 56 53 72 143 47 87 106 31 60 62 71 82 95 60 47 45 42 38 147 16 73 109 96 85 94 91 97 112 73 48 62 52 107 109 91 60 91 109 127 111 76 120 174 98 135 49 41 106 3 163 0 131 2 68 149 41 38 106 51 87 52 173 113 63 148 83 98 54 88 116 89 34 91 100 79 57 49 127 149 42 59 150 138 73 179 107 42 90 93 144 68 45 53 78 141 55 75 89 53 112 43 90 136 23 69 20 84 45 77 69 49 56 113 113 167 59 63 82 48 128 49 133 46 71 87 42 57 45 71 74 82 64 55 73 16 148 66 37 106 65 113 31 20 2 72 67 53 26 68 67 60 27 37 44 37 68 22 44 47 59 52 38 57 44 42 89 62 39 61 50 44 32 55 128 80 37 36 93 38 52 111 24 59 51 45 35 14 22 49 53 58 17 28 53 21 51 51 43 61 70 91 57 22 38 35 53 37 34 68 56 169 43 44 179 126 161 65 30 67 185 73 51 167 56 69 168 100 155 62 9 90 311 60 80 104 144 60 65 44 206 111 92 33 50 121 116 112 134 95 132 85 161 86 74 63 116 115 151 24 73 83 193 55 99 170 131 86 51 110 106 248 114 68 49 2 298 93 100 124 103 81 51 56 72 6 62 125 2 22 89 86 50 113 10 71 6 75 59 56 113 136 203 152 140 215 167 62 56 55 164 52 104 76 74 1 84 113 138 117 40 238 110 202 149 148 164 116 125 114 40 168 99 211 78 50 136 116 202 81 129 145 89 99 3 54 2 113 4 48 59 88 91 107 85 62 97 100 121 147 113 175 80 73 83 52 102 65 109 43 74 92 112 47 158 13 99 89 77 82 32 73 31 157 103 36 93 158 165 74 97 213 1 129 109 16 89 142 100 177 38 104 86 161 91 52 132 251 132 196 85 142 16 306 112 119
Manes.14G098700.v6.1 1 1 0 24 35 0 1 0 0 0 1 0 1 1 0 1 0 0 1 0 0 0 0 12 1 0 1 0 4 0 0 0 0 3 0 0 0 0 0 0 0 0 0 2 0 0 0 0 2 0 0 0 0 10 0 0 0 0 0 0 0 0 0 0 0 0 0 0 4 0 0 0 0 0 0 0 0 0 0 0 0 0 0 15 0 0 0 0 9 11 0 0 0 6 0 9 0 2 0 4 0 0 0 0 0 0 1 0 0 0 2 0 0 0 0 0 0 0 0 8 1 0 0 0 6 10 0 0 0 3 0 0 0 0 0 0 0 0 0 4 0 0 0 0 5 0 0 0 0 0 1 0 0 0 0 0 0 0 0 0 0 0 0 0 3 0 0 0 0 2 0 0 0 0 8 0 0 0 0 0 0 0 0 0 1 0 0 0 0 10 0 1 0 0 0 0 0 0 0 0 1 0 2 0 0 12 0 0 0 0 6 0 0 0 0 36 0 0 0 0 2 0 0 0 0 4 0 0 0 0 10 0 0 0 0 13 4 0 0 0 2 4 0 0 0 56 7 0 0 1 11 0 0 0 1 22 0 0 0 0 1 0 0 0 0 2 0 0 0 0 33 0 0 0 0 30 0 0 0 0 0 1 3 0 0 0 3 0 0 0 0 10 0 0 0 0 8 0 0 0 0 0 0 0 0 0 0 0 0 1 1 2 0 0 0 1 3 0 0 0 0 5 0 0 0 0 3 0 0 0 1 1 0 0 0 0 0 0 0 1 0 0 0 0 0 0 26 3 0 0 0 1 0 0 0 0 0 5 0 0 0 0 1 0 0 0 9 0 0 0 0 10 3 0 1 0 1 2 0 0 22 0 0 0 0 0 0 2 3 0 0 0 44 0 0 0 0 5 0 0 0 0 0 7 0 0 0 13 0 0 0 1 14 9 0 0 0 0 0 0 1 0 0 0 0 2 0 42 0 0 0 0 6 4 0 0 0 0 0 0 0 0 20 0 0 0 1 0 0 0 0 0 7 0 0 0 0 0 0 0 0 0 6 0 0 0 0 4 0 0 0 1 0 8 5 0 0 0 5 0 0 0 0 14 0 0 0 0 98 0 0 1 0 3 3 1 0 0 2 0 0 0 0 1 0 1 0 0 6 0 0 0 0 2 0 0 0 0 3 0 0 0 0 2 0 0 0 1 6 0 0 0 0 0 0 0 0 0 0 0 0 0 0 3 0 0 0 1 8 1 0 0 0 8 0 0 0 0 0 0 0 0 0 0 0 0 0 0 0 0 0 0 0 0 3 1 1 0 0 8 1 0 0 0 18 0 0 0 0 3 0 0 0 0 4 1 0 0 0 2 0 3 0 0 7 0 0 0 0 10 0 0 0 1 3 0 0 0 1 10 0 0 0 0 3 3 5 0 0 10 0 0 0 0 5 0 0 0 0 14 0 0 0 0 10 0 0 0 0 0 0 0 1 0 8 0 0 0 0 16 0 0 0 0 0 2 0 0 0 0 0 2 0 0 0 30 7 0 0 0 0 0 0 0 0 9 0 0 0 0 0 0 2 0 0 5 2 0 0 0 2 0 0 1 0 0 0 0 0 0 2 2 0 0 0 4 0 0 0 0 0 0 0 0 0 2 0 0 0 0 1 0 0 0 0 13 0 0 0 0 6 0 0 0 1 2 0 0 0 0 3 0 0 0 0 2 0 0
Manes.14G098800.v6.1 1011 44 651 402 310 1272 364 376 288 305 1111 410 694 199 772 1044 415 48 195 126 893 313 590 524 226 569 268 219 144 305 577 309 570 338 295 1191 345 275 193 235 657 676 412 140 274 770 516 400 446 351 1862 606 424 483 220 1913 717 765 260 414 596 560 740 12 500 824 561 637 368 413 789 535 384 17 17 1054 511 757 257 436 1166 387 389 503 143 222 408 399 986 748 456 553 766 477 7 273 1535 1295 800 736 325 1235 759 666 26 278 1381 962 911 411 544 1208 987 216 9 167 1076 711 596 137 703 1154 672 293 883 228 573 403 68 420 126 1064 1369 805 71 219 2049 1003 756 394 422 4368 921 859 553 576 1764 836 930 16 216 1191 935 933 345 437 1314 1011 812 595 285 2634 570 551 334 252 1151 964 16 683 285 2268 859 951 582 510 2514 763 906 1 638 1779 687 933 669 275 672 422 389 407 398 1051 962 649 915 596 372 1423 549 476 347 382 1951 473 259 322 376 1416 536 737 268 354 1879 600 529 648 371 1532 78 542 416 377 1013 624 482 300 59 897 26 724 718 297 1454 329 451 304 370 1355 499 618 215 314 1191 608 628 172 205 923 411 878 204 206 1281 742 828 362 33 719 426 746 108 225 1257 427 451 205 392 2691 782 1253 568 349 1232 604 772 301 357 7 245 1106 866 676 317 1824 724 1206 378 425 1727 791 412 716 463 906 870 1259 87 585 2395 969 1533 647 187 1356 726 752 402 430 1022 568 776 455 876 934 547 929 629 403 853 611 724 380 604 2073 1165 864 259 469 1804 858 795 423 7 1915 934 606 970 271 872 867 589 30 579 1367 609 629 478 580 1300 736 322 463 289 1526 497 936 267 466 1542 733 1356 667 543 1044 527 501 445 352 1210 381 435 432 257 493 514 496 914 544 751 1790 454 799 899 292 1567 774 310 412 728 2510 492 11 590 58 1466 48 838 1635 309 1702 750 758 218 253 901 609 410 481 367 1311 270 1058 671 760 1516 1030 966 312 657 879 746 915 132 739 2488 719 539 337 229 592 654 894 751 704 785 684 960 545 268 1429 936 796 530 315 998 1208 257 226 74 1578 841 886 234 916 1036 607 640 596 462 1445 785 504 633 528 1730 675 977 479 715 534 1231 952 1415 525 239 1692 1106 46 582 356 1629 954 535 286 507 2597 6 1439 295 496 647 343 844 298 296 922 577 416 295 108 454 356 434 124 340 1038 387 563 443 186 1190 468 528 450 577 1172 861 749 247 409 926 419 981 283 359 813 528 549 121 164 615 421 660 406 467 1623 474 260 245 178 877 468 426 368 352 421 569 451 236 617 113 431 1040 397 180 1381 649 907 188 445 576 458 2367 377 416 1308 808 880 829 323 218 1550 29 902 314 310 948 124 357 208 248 2041 704 783 614 531 754 533 1000 334 150 1102 560 892 186 307 1213 337 692 206 1975 319 788 1751 251 206 1063 397 670 353 131 943 329 396 266 507 879 9 377 152 496 523 567 316 349 232 150 25 260 298 24 807 439 1196 234 536 49 352 61 689 469 891 519 1074 466 375 1034 1157 873 212 153 2072 1382 1653 589 311 1569 7 600 490 327 355 565 780 1842 658 411 2018 374 1466 565 694 628 714 983 377 452 1363 694 919 304 388 2116 722 1249 529 17 1031 11 429 15 456 1165 516 819 289 322 1298 742 359 410 377 1094 1120 594 147 300 901 879 1162 208 183 1737 324 838 402 427 380 605 757 234 624 795 680 215 252 437 1030 468 538 77 432 1955 681 16 231 241 1356 762 794 399 534 1082 414 923 85 116 816 592 1032 40 269 1960 1172 484 502 448 833
Manes.14G098900.v6.1 558 32 362 197 138 319 97 211 86 65 404 146 212 53 174 501 174 30 74 46 443 161 209 281 70 193 112 312 55 91 370 113 306 134 82 490 129 112 83 99 351 215 155 38 67 338 191 169 117 73 605 291 156 225 55 407 135 205 117 88 232 136 128 4 72 416 131 180 176 145 361 230 334 6 16 380 191 251 73 118 515 129 202 129 29 254 196 206 224 153 388 168 360 121 3 143 240 175 211 156 75 207 158 112 4 67 230 184 280 60 129 201 188 63 4 34 517 208 136 26 165 181 141 56 202 78 39 71 22 64 58 257 171 150 68 61 727 173 318 127 166 1948 236 335 212 109 290 219 194 3 105 432 150 219 122 196 330 231 220 74 69 547 146 210 116 142 145 133 4 83 63 274 84 224 167 120 248 150 179 0 124 546 300 248 198 121 884 192 208 176 175 275 618 256 726 304 146 1626 227 529 195 170 955 274 132 110 192 1191 329 708 114 149 1984 396 374 356 162 1064 37 518 286 160 916 479 1250 180 16 763 13 411 247 341 917 150 250 113 147 632 139 236 133 166 619 322 549 234 132 397 336 442 245 86 347 234 346 407 4 362 272 419 175 149 534 243 269 136 284 614 363 513 213 180 329 277 229 154 218 5 87 236 323 185 121 409 223 487 139 160 417 205 136 172 112 462 220 552 91 210 438 152 512 103 53 289 154 238 271 150 487 340 422 214 238 320 153 205 209 136 279 195 272 101 228 292 321 175 79 169 374 211 432 124 3 511 304 263 188 165 204 313 357 5 185 584 235 361 174 228 974 269 227 190 145 1727 263 738 146 233 364 253 361 186 220 1360 326 449 224 214 946 200 341 159 135 92 487 311 474 251 200 1084 250 433 520 107 1522 571 212 144 226 450 211 7 180 14 331 15 252 251 120 880 319 643 70 99 607 428 390 225 151 885 100 365 220 179 691 285 691 107 174 857 619 360 91 347 247 174 164 140 97 249 204 409 304 456 225 137 388 186 128 220 160 116 97 115 252 364 104 101 34 375 241 371 92 158 812 172 305 326 134 241 138 632 158 139 436 191 412 150 271 280 305 120 372 188 127 381 259 63 161 119 409 326 244 126 104 342 5 516 83 186 508 305 287 138 80 489 545 371 241 111 441 271 483 123 183 725 179 403 126 79 719 316 302 194 197 962 341 382 99 105 1071 277 586 133 200 895 384 570 80 98 358 392 766 143 139 1050 274 238 189 96 486 412 173 193 231 473 323 385 155 154 67 469 487 197 66 561 438 381 77 129 444 300 1079 207 160 157 327 233 362 140 47 285 7 207 69 68 295 47 153 78 57 380 194 185 116 140 201 107 228 97 75 281 176 225 62 63 230 173 161 54 539 178 250 338 68 46 309 85 220 83 37 487 158 339 98 152 310 3 348 107 86 261 179 203 137 62 94 11 216 91 2 233 158 178 120 112 40 186 8 186 72 213 156 253 141 120 175 222 246 87 92 235 99 267 177 33 137 6 257 80 81 194 168 178 579 195 53 524 50 430 144 144 169 74 242 126 158 412 245 374 96 171 662 268 514 109 4 680 3 413 12 103 351 254 314 173 140 650 210 82 140 168 398 165 275 62 202 472 302 519 87 177 829 89 346 144 97 122 187 362 87 169 150 240 144 162 169 390 198 288 37 76 434 187 4 84 122 308 96 250 89 164 469 161 267 14 105 534 222 216 21 66 511 211 114 116 67 105
Manes.14G099000.v6.1 23 19 112 76 40 35 28 78 43 13 83 86 71 29 52 48 41 14 25 8 42 77 68 96 19 33 33 73 14 24 43 42 59 45 29 48 26 58 27 46 22 108 36 7 19 16 24 54 37 9 43 64 59 67 17 19 48 68 50 15 28 40 51 0 16 34 30 36 54 26 16 32 73 5 2 18 53 88 11 18 47 39 74 30 15 36 47 82 68 66 29 30 46 50 0 50 132 61 68 53 19 41 39 76 1 33 54 92 148 26 18 39 94 68 2 7 106 43 52 24 48 82 44 69 82 25 24 35 14 24 28 12 39 83 18 16 23 39 68 33 106 63 57 97 112 44 20 61 56 7 13 23 40 51 40 62 33 62 78 39 17 46 32 77 28 45 6 27 0 31 9 38 33 110 75 37 35 36 94 0 60 63 60 136 51 37 46 79 95 90 30 81 30 39 100 60 24 46 29 140 42 43 40 87 34 34 32 28 71 107 21 39 65 86 76 59 54 40 17 146 43 34 58 58 115 35 1 21 6 96 29 106 27 46 60 30 30 30 32 46 34 16 70 62 115 90 37 27 63 81 52 28 34 43 132 88 2 31 50 97 72 39 37 61 137 58 57 31 39 61 45 31 41 43 72 41 36 0 8 56 98 42 22 40 51 78 77 30 23 43 37 57 17 25 39 84 2 37 40 47 80 30 10 40 32 28 43 39 57 46 65 32 55 27 12 86 34 32 22 8 49 6 26 78 45 98 31 43 37 22 83 33 1 23 47 87 20 21 36 60 84 2 31 36 27 73 46 37 38 37 40 27 30 18 23 89 27 85 62 28 49 57 35 13 101 113 42 59 33 37 86 42 27 35 18 78 102 28 48 42 50 74 110 51 70 148 58 46 37 38 53 1 88 8 19 9 130 42 9 57 107 53 17 18 38 56 58 49 41 32 28 103 51 60 47 64 67 22 25 31 103 138 29 56 125 67 96 48 40 27 30 59 48 51 16 20 79 48 25 6 33 3 23 21 30 73 45 55 10 49 30 79 24 32 34 30 76 71 26 28 30 41 50 27 36 28 42 40 33 211 23 18 79 53 22 57 49 65 96 23 38 59 72 35 29 23 1 101 24 26 40 91 95 36 43 32 89 102 70 9 36 54 114 42 34 34 34 91 47 26 75 62 89 29 30 26 49 95 36 20 68 51 100 26 36 56 66 148 27 23 11 44 58 45 26 16 37 42 26 22 36 58 55 38 88 59 52 77 49 29 13 76 76 59 21 41 116 165 19 40 18 28 245 38 45 40 22 36 76 24 28 22 0 64 26 13 30 19 81 25 11 28 35 68 63 16 20 31 83 18 28 19 67 57 23 25 27 49 78 17 41 10 24 70 33 12 19 26 69 20 14 17 54 136 31 32 23 1 82 46 23 55 37 48 21 20 34 0 53 32 1 16 21 39 17 28 10 26 5 34 19 25 29 65 49 39 42 52 61 10 28 24 35 57 44 14 59 0 87 38 32 86 14 51 90 29 36 17 15 179 23 27 44 42 74 44 49 50 44 93 40 32 45 59 117 22 0 12 0 53 4 24 37 52 69 80 23 26 21 35 28 80 47 28 107 17 23 26 42 171 46 21 28 24 67 53 13 38 31 79 57 44 25 48 53 29 56 21 13 65 11 33 52 38 2 38 13 50 18 49 37 53 16 34 70 15 19 22 56 88 9 17 18 46 104 48 7 32
Manes.14G099100.v6.1 1 0 32 4 4 2 0 5 0 0 2 7 5 4 0 1 2 0 0 1 3 1 13 0 0 0 2 0 0 0 2 0 10 0 0 0 2 1 2 0 1 2 15 0 0 1 2 4 3 0 2 2 10 0 0 0 1 8 0 0 2 0 2 0 1 4 0 1 3 0 0 0 7 1 0 0 0 10 3 3 1 0 2 0 3 1 3 3 4 6 3 1 3 0 0 0 4 3 21 1 1 0 0 23 0 0 0 4 3 2 0 0 0 2 0 0 1 2 2 0 0 1 1 3 1 2 0 0 1 0 0 2 0 7 0 0 8 1 1 1 1 0 0 24 1 1 6 0 32 0 1 4 4 23 1 0 3 0 5 3 1 5 0 26 0 0 7 3 0 0 0 2 0 29 1 0 5 1 3 0 0 6 1 6 1 0 4 2 15 2 0 23 4 2 41 2 0 17 0 4 3 1 3 2 10 0 0 3 0 36 1 0 17 1 3 1 0 9 0 10 1 1 9 1 7 0 0 7 0 2 1 1 13 0 8 3 1 3 0 10 0 0 6 0 2 6 4 0 0 2 0 0 0 0 7 8 0 0 1 1 1 1 1 1 4 3 6 4 1 2 6 1 4 2 5 0 1 0 3 1 7 5 1 13 0 3 11 0 15 0 2 3 0 12 2 12 1 0 2 2 4 0 0 4 0 8 5 2 0 2 8 0 0 12 0 7 1 1 7 0 9 0 0 0 0 2 2 0 2 0 0 8 0 4 0 7 0 0 5 4 2 1 0 2 0 7 4 0 6 0 4 0 0 17 0 3 2 3 9 6 5 0 0 2 2 6 2 2 9 0 5 1 0 1 2 5 8 0 0 2 0 13 2 0 4 8 2 1 1 0 1 0 8 0 9 0 10 0 0 5 0 1 0 1 2 0 0 0 0 0 2 27 8 4 3 0 6 0 0 0 1 2 0 0 1 1 0 2 8 4 0 12 0 1 8 0 8 1 0 16 5 3 2 0 1 9 12 1 0 8 0 22 0 0 3 0 6 2 2 4 0 0 0 0 15 3 8 0 0 5 0 3 6 0 1 3 6 1 0 0 0 4 3 0 1 4 0 3 1 2 1 3 23 0 0 1 2 14 0 0 1 1 3 0 0 1 2 2 0 0 3 1 5 0 0 0 5 6 1 0 1 4 5 3 0 3 5 5 0 1 0 3 0 0 0 2 4 6 0 2 1 2 8 0 0 1 2 14 2 2 2 5 26 1 0 2 2 10 0 1 0 0 28 0 0 0 1 2 5 0 1 1 0 4 0 0 3 0 11 0 0 1 7 5 0 0 0 1 8 1 0 2 1 9 0 0 0 0 2 2 1 0 1 1 0 0 1 0 4 4 2 0 3 6 0 0 0 0 1 0 1 2 0 7 1 0 0 0 1 2 0 2 2 1 0 0 0 3 0 0 0 0 0 1 0 0 1 1 5 0 0 2 0 6 0 0 6 0 3 0 0 2 0 6 15 0 0 6 0 6 1 0 0 0 8 0 0 0 2 2 0 0 2 6 20 0 0 2 0 1 0 0 3 2 5 1 0 0 2 3 1 0 3 1 11 0 0 0 0 14 3 0 0 0 3 5 0 0 1 12 0 1 1 0 4 0 0 4 5 2 0 0 0 0 0 0 5 3 2 3 0 0 3 3 6 0 0 0 4 6 0 0 3 1 3 0 2 0
Manes.14G099200.v6.1 0 0 0 1 0 0 1 0 0 0 1 0 0 0 0 0 2 0 0 0 0 0 0 13 0 0 1 0 0 0 0 0 0 0 0 2 6 0 0 0 0 8 0 0 0 0 0 1 0 0 0 0 0 2 0 0 0 0 0 0 0 0 0 0 0 0 0 0 0 0 0 0 0 0 0 0 0 0 3 0 0 0 0 1 0 0 0 0 0 0 0 0 0 0 0 0 0 0 1 0 0 0 0 1 0 0 0 0 0 0 0 1 1 0 0 0 0 0 0 0 0 0 0 0 0 0 0 2 1 0 0 0 0 0 0 2 1 0 0 0 0 2 4 0 0 0 0 0 0 0 1 0 4 0 0 2 0 0 0 0 0 0 1 0 1 0 0 0 0 0 0 0 0 0 1 0 0 2 0 0 0 0 2 0 0 0 1 2 1 3 0 0 0 10 3 0 0 2 17 0 3 0 2 5 0 0 0 5 0 0 0 0 18 5 0 0 0 4 0 0 0 0 5 1 0 0 0 1 0 1 0 5 1 0 0 1 0 0 11 0 2 0 0 12 0 0 1 1 23 0 3 0 0 2 0 40 0 4 2 0 8 5 0 36 0 18 8 0 1 0 2 1 0 11 1 8 0 0 0 0 0 0 0 0 3 1 2 0 0 0 0 1 0 1 1 0 0 0 0 0 1 2 0 0 0 0 0 0 1 3 0 0 0 0 1 0 0 1 1 0 0 0 0 0 0 0 0 0 1 2 2 3 0 0 1 0 3 0 0 2 0 0 0 1 0 0 1 0 8 2 6 3 0 7 1 0 0 2 0 2 0 0 0 1 2 1 0 0 0 0 1 0 0 0 1 26 0 3 0 6 0 1 0 0 2 0 0 2 0 0 0 0 0 0 1 0 0 0 0 1 0 0 0 0 22 5 4 0 0 4 0 0 1 0 4 3 0 0 0 10 5 5 0 0 0 1 0 6 0 0 0 1 1 1 0 0 2 0 0 0 0 0 0 0 0 0 0 0 0 1 0 1 0 0 0 0 0 0 0 0 0 0 0 0 0 0 0 0 0 0 1 0 0 0 0 0 5 0 1 0 0 7 0 0 0 0 0 0 1 3 1 5 1 3 1 2 4 0 13 2 4 30 4 6 6 3 0 0 0 0 2 9 0 0 0 2 0 0 0 1 7 0 1 0 0 5 0 0 1 0 3 2 0 0 0 2 1 0 0 1 0 0 1 0 0 2 2 0 0 0 0 6 0 1 0 0 2 0 4 1 3 0 0 0 0 0 0 1 0 1 0 0 0 0 0 0 0 0 0 1 0 1 8 0 0 0 0 0 0 1 0 0 1 0 0 1 0 0 0 0 1 1 0 0 0 0 0 0 0 1 0 1 0 0 0 0 1 0 0 1 0 0 3 1 0 0 0 0 1 1 0 2 0 1 1 0 0 1 0 4 0 0 0 3 0 0 0 0 0 0 1 0 0 0 0 0 0 0 0 0 0 7 0 0 0 0 0 0 0 1 1 1 0 2 0 0 0 0 0 0 0 1 0 1 1 0 0 4 0 0 0 0 0 1 0 0 0 1 0 0 3 0 1 0 0 0 2 7 1 1 2 0 0 0 0 0 0 0 0 1 0 0 0 0 0 0 3 0 0 0 0 0 0 17 0 1 0 0 0 0 0 0 0 0 0 0 0 0 1 0 0 0 0 1 0 0 4 0
Manes.14G099300.v6.1 0 0 0 0 0 0 0 0 0 0 0 0 0 0 0 0 0 0 0 0 0 0 0 0 0 0 0 0 0 0 0 0 0 0 0 0 0 0 0 0 0 0 0 0 0 0 0 0 0 0 0 0 0 0 0 0 1 0 0 0 0 0 0 0 0 0 0 0 0 0 0 0 0 0 0 0 0 0 0 0 0 0 0 0 0 0 0 0 0 0 0 0 0 0 0 0 0 0 0 0 0 0 0 0 0 0 0 0 0 0 0 0 0 0 0 0 0 0 0 0 0 0 0 0 0 0 0 0 0 0 0 0 0 0 0 0 0 0 0 0 0 0 0 0 0 0 0 1 0 0 0 0 0 0 0 0 0 0 0 2 0 0 0 2 0 0 0 0 0 0 0 0 0 0 0 0 0 0 0 0 0 0 0 0 0 0 0 0 0 0 0 0 0 0 0 0 0 0 0 0 0 0 0 0 0 0 0 0 0 0 0 0 0 0 0 0 0 0 0 0 1 0 0 0 0 0 0 0 0 0 0 1 0 0 0 0 0 0 1 0 0 0 0 0 0 0 0 0 0 0 0 0 0 0 0 1 0 0 0 0 0 0 0 0 0 0 0 0 0 0 0 0 0 0 0 0 0 0 0 0 0 0 0 0 0 0 0 0 0 0 0 0 0 0 0 0 0 0 0 0 0 0 0 0 0 0 0 0 0 2 0 0 0 0 0 0 0 0 0 0 0 0 0 0 0 0 0 0 0 0 0 0 0 0 3 0 0 0 0 0 0 0 0 0 0 0 0 0 0 0 0 0 0 0 0 0 0 0 0 0 0 0 0 0 0 0 0 0 0 0 0 0 0 0 0 0 0 0 0 0 0 0 0 0 0 2 0 0 0 0 0 0 0 0 0 0 0 0 0 0 0 0 0 0 0 0 0 0 0 0 0 0 0 0 0 0 0 0 0 0 1 0 0 0 0 1 0 0 0 0 0 0 0 0 0 1 0 0 0 0 0 0 0 0 0 0 0 0 0 0 1 0 0 0 0 0 0 0 0 0 0 0 0 0 1 0 0 2 0 0 0 1 0 3 0 0 0 0 0 0 0 0 0 0 0 0 0 0 0 0 0 1 0 0 0 0 0 0 0 0 0 0 0 0 0 0 0 0 0 0 0 0 0 0 0 0 0 0 0 0 0 1 0 0 0 1 0 0 0 0 0 0 0 0 0 0 0 0 0 0 0 0 0 0 0 0 0 0 0 0 0 0 0 0 0 0 0 0 0 0 0 1 0 0 0 1 0 2 0 0 0 0 0 0 0 0 0 0 0 0 0 0 0 0 0 1 0 0 0 0 0 0 0 0 0 0 0 0 0 0 0 0 0 0 0 0 0 0 0 0 0 0 0 0 0 0 0 0 0 0 0 0 0 0 0 0 0 0 0 0 0 0 0 0 0 0 0 0 0 2 0 0 0 0 0 0 0 0 0 0 0 0 0 0 0 0 0 0 0 0 0 0 0 1 0 0 0 0 0 0 0 0 0 0 0 0 0 0 0 0 0 0 0 0 0 0 0 0 0 0 0 0 0 0 0 1 0 0 0 0 0 0 0 0 0 0 0 0 0 0 0 0 0 0 0 0 0 0 0 0 0 0 0 0 0 5 2 0 0 0 0 0 0 3 0 0 0 0 0 0 0 0 0 0 0 0 0 0 0 1 0 0 0 0 0 0 0 0
Manes.14G099400.v6.1 6 0 1 1 0 1 1 0 0 0 0 6 0 0 2 0 0 1 0 3 0 16 0 8 0 1 1 1 3 1 1 6 0 1 0 0 2 0 1 2 1 4 0 0 0 0 2 1 0 0 0 2 0 2 1 8 0 1 21 4 0 0 1 0 0 0 2 0 5 0 1 11 0 0 0 4 40 3 0 1 0 33 1 2 0 0 5 13 3 4 4 1 1 2 0 7 0 10 0 8 0 2 8 0 0 2 0 11 6 1 0 0 9 20 0 0 2 2 0 6 2 2 3 0 3 1 0 5 2 7 0 10 4 2 0 1 19 7 0 5 16 0 2 0 1 1 12 21 0 0 6 2 6 2 4 11 0 13 0 5 0 8 13 0 0 1 10 4 0 2 21 24 1 0 7 2 4 5 0 0 0 0 7 0 6 19 5 12 0 12 0 0 2 1 0 6 0 12 16 0 3 0 0 10 2 1 3 35 18 0 1 1 10 5 0 3 0 6 0 3 0 0 10 1 1 7 0 8 0 0 3 17 28 16 3 0 0 0 4 2 0 1 0 33 0 21 0 0 1 0 0 0 0 2 2 59 1 2 6 0 0 2 2 6 1 0 14 0 2 3 5 0 4 5 2 1 0 0 50 12 0 4 0 3 7 2 3 2 93 78 0 2 0 153 4 3 0 3 7 2 0 17 2 20 1 3 17 1 0 8 0 2 0 537 7 0 5 0 499 23 0 0 1 45 4 4 1 4 2 2 1 1 0 77 8 5 7 3 3 3 1 2 2 9 9 0 0 2 22 8 1 5 1 12 9 3 2 1 7 6 0 2 2 18 13 2 7 5 6 6 3 1 2 1 4 22 0 13 1 0 0 0 26 1 17 59 4 5 0 2 2 1 5 0 843 0 0 7 0 0 68 2 1 2 0 2 3 2 1 8 5 0 0 1 1 6 2 1 1 2 2 0 0 19 27 3 3 3 2 89 25 4 13 4 91 34 3 2 2 200 12 9 1 0 639 164 0 7 1 85 42 0 0 0 0 44 1 8 0 120 2 3 1 0 210 14 2 13 0 0 2 8 0 41 1 1 10 0 2 0 0 6 0 0 0 16 0 1 1 2 0 13 0 8 7 8 20 1 7 9 18 15 38 2 13 7 8 2 0 0 3 2 0 0 0 1 9 0 1 0 6 2 0 1 1 25 13 8 0 10 1 5 1 0 1 17 6 1 0 0 0 33 0 9 7 1 26 0 0 0 0 22 0 13 0 0 13 2 1 1 5 6 0 7 0 7 1 1 0 6 1 1 0 0 0 0 0 1 0 2 0 0 0 0 1 1 7 0 1 1 0 0 5 0 0 0 0 2 0 0 2 0 1 0 2 0 1 4 0 1 0 0 1 0 1 1 0 0 3 19 1 1 2 4 3 2 1 0 2 2 1 0 0 1 2 0 14 3 0 3 0 0 1 0 1 0 0 1 0 0 4 1 10 0 0 0 6 0 1 0 1 8 0 2 0 17 0 22 0 1 0 0 2 2 2 12 0 0 4 4 1 2 0 4 1 1 0 6 0 2 4 7 0 9 0 13 4 0 0 0 4 10 0 0 0 0 2 0 27 0 6 1 2 1 1 0 5 0 1 0 0 0 0 4 0 14 46 1 3 3 4 0 0 1 0 0 0 0 1 0 7 0 2 2 1 0 0 1 3 0 0 0 1 3 0 8 0 0
Manes.14G099500.v6.1 4 1 2 4 19 0 1 6 1 4 1 14 0 0 7 3 5 1 1 5 5 3 3 3 8 3 6 9 10 0 4 5 4 1 0 4 13 5 12 0 1 4 1 0 0 0 12 2 132 28 1 21 2 109 8 0 18 1 3 6 4 14 3 0 1 2 8 0 26 9 0 10 3 0 0 2 6 13 46 5 0 10 3 10 1 0 57 5 11 38 0 16 6 8 0 4 1 40 1 70 26 1 13 0 1 22 1 12 7 43 12 1 5 4 0 4 4 11 0 116 12 0 1 0 52 20 1 11 0 1 0 2 4 8 9 1 0 3 3 35 3 4 14 0 62 42 1 6 2 0 4 2 12 0 13 2 0 3 5 34 10 1 5 0 20 9 1 14 0 31 17 0 22 1 35 20 1 14 3 0 49 2 1 1 191 39 4 45 3 51 9 1 2 65 0 125 38 1 95 12 33 28 4 25 1 38 1 0 25 2 2 7 1 20 5 6 1 4 2 3 20 2 0 35 2 7 0 1 0 7 22 1 0 16 6 69 40 7 45 3 344 26 10 137 9 135 35 7 61 5 68 23 6 21 19 137 1 19 51 4 696 61 9 211 15 195 47 4 20 10 16 21 7 46 13 118 30 3 0 4 3 41 1 5 23 10 2 12 2 10 1 21 2 1 18 7 0 22 8 14 2 4 1 0 109 1 5 1 0 13 7 59 9 3 8 2 35 12 2 1 5 48 1 1 13 3 0 3 1 12 3 15 0 2 9 3 68 1 0 36 9 0 16 2 6 1 61 52 2 51 4 5 1 0 2 8 18 30 2 5 1 10 62 0 23 8 58 26 7 1 8 45 10 35 5 24 1 20 3 3 94 17 3 0 3 87 5 31 0 4 37 0 217 5 1 0 2 25 4 1 3 11 2 0 1 1 8 1 0 1 5 12 4 14 5 44 6 0 2 10 18 6 0 5 6 21 4 41 4 4 68 5 253 25 0 5 1 4 12 0 69 59 21 8 2 32 0 3 1 2 6 0 10 0 0 22 2 3 2 3 12 16 19 1 4 36 5 56 2 22 1 19 4 35 20 2 54 9 30 11 1 59 8 19 2 1 0 11 1 9 1 12 3 115 0 0 1 0 60 0 1 4 12 16 0 2 0 13 15 0 7 18 2 2 3 2 19 6 5 1 3 6 4 18 2 2 0 13 0 0 0 23 5 83 3 0 33 0 0 0 3 54 0 31 3 1 104 1 5 4 0 35 2 28 11 4 4 20 3 9 1 10 23 19 6 7 2 51 10 2 5 1 0 2 17 1 1 1 3 3 1 0 18 7 9 0 0 3 8 25 4 1 16 9 1 2 0 25 1 56 3 0 29 3 1 0 0 9 3 7 14 4 8 12 24 0 3 0 7 22 65 0 3 3 4 0 1 0 8 0 0 0 11 0 15 5 1 2 0 11 13 1 3 5 23 21 0 9 11 3 7 1 3 2 3 4 0 0 14 93 4 9 2 39 0 14 9 1 2 2 5 0 2 14 1 72 1 1 58 8 58 31 1 19 7 16 0 3 0 22 0 0 0 34 7 48 3 1 51 6 9 0 3 2 1 13 2 1 13 3 14 9 0 28 7 9 8 1 13 4 33 10 1 46 22 16 16 0 23 6 72 6 2 56 1 139 19 1 4 1 37 5 2 29 2 22 12 1 11 1 6 7 0 4 3 15 7 6
Manes.14G099600.v6.1 270 145 565 233 654 177 282 279 210 176 341 460 261 113 641 299 329 93 244 190 161 164 257 397 361 178 269 211 137 361 201 165 186 228 320 195 291 432 283 357 176 323 263 110 281 232 262 338 600 272 620 445 868 599 311 149 332 445 194 412 458 339 563 4 590 283 273 275 256 225 190 296 727 15 16 93 226 476 145 502 269 120 288 269 256 328 680 664 428 471 253 187 274 371 16 313 604 516 576 450 593 218 239 404 7 447 299 369 487 572 268 226 356 230 6 64 244 279 278 109 255 261 291 199 447 142 158 180 82 334 430 106 541 618 59 338 217 315 419 263 469 509 481 804 867 1674 261 348 484 11 236 263 365 432 269 585 271 558 538 320 311 477 302 544 233 343 126 348 6 382 269 328 360 845 390 668 444 322 740 2 1073 600 488 1181 630 442 449 616 1237 678 1488 622 298 665 975 818 547 310 274 1281 452 348 294 434 163 399 539 129 374 663 253 325 225 446 601 700 451 403 31 757 339 521 245 499 446 283 9 87 13 750 348 636 176 129 339 256 549 126 343 426 177 290 277 229 268 293 214 168 295 383 291 307 139 312 470 226 11 214 223 280 272 363 196 512 497 282 358 113 200 195 454 420 210 249 441 587 504 0 38 400 289 242 324 427 215 806 686 832 201 294 219 279 234 110 224 574 86 395 137 310 296 282 310 213 225 147 176 322 213 190 203 348 384 173 210 468 217 290 91 114 179 121 219 304 337 591 189 307 100 127 222 274 3 68 288 366 222 357 148 257 265 25 265 118 160 275 250 394 210 424 232 321 350 146 221 349 182 530 294 159 140 354 361 213 778 529 251 269 210 166 446 267 265 494 110 561 682 337 766 302 205 664 770 544 300 730 277 338 384 292 287 8 541 25 177 32 853 690 236 111 232 225 136 183 286 278 254 331 410 203 212 402 235 661 197 332 335 119 266 135 549 918 161 380 394 348 297 589 295 126 404 459 323 570 145 188 457 213 226 144 321 247 298 291 174 386 236 230 36 445 383 529 204 585 218 258 487 410 432 225 285 152 753 624 286 136 307 358 335 633 181 259 457 315 259 418 472 271 670 262 220 346 351 322 434 82 1 474 234 483 190 297 537 329 270 185 340 434 227 153 147 364 465 138 294 232 179 309 422 530 241 292 321 269 203 103 344 559 183 339 307 320 430 151 232 153 325 363 194 384 126 163 244 206 210 172 270 159 198 273 211 323 457 302 409 260 212 347 145 385 66 303 545 359 1156 400 733 963 146 523 147 214 1439 263 478 486 184 250 501 230 948 184 37 274 369 209 320 219 755 138 232 171 440 956 531 267 132 319 324 146 257 315 533 316 235 265 234 107 286 147 270 98 216 419 281 204 191 219 347 153 133 141 269 502 172 336 120 8 451 184 388 265 230 165 172 246 296 9 312 291 29 60 134 365 134 380 29 207 28 242 222 185 215 750 420 576 559 580 427 132 406 149 315 267 365 210 273 8 429 453 579 252 89 668 694 543 470 464 441 1146 390 655 517 412 675 628 751 304 404 516 271 357 494 409 730 475 38 236 6 373 21 450 170 254 256 302 306 189 463 443 332 674 442 696 472 207 477 126 406 452 203 291 222 267 455 443 213 147 428 344 545 621 124 337 274 287 321 190 262 331 247 306 371 622 7 300 590 164 179 338 207 590 143 308 423 285 480 479 694 693 297 1193 259 308 466 318 561 349
Manes.14G099700.v6.1 21 0 0 13 0 44 9 1 9 0 17 12 1 4 0 39 12 0 3 1 37 11 5 25 2 13 20 8 8 1 9 2 5 5 1 47 8 8 4 1 15 21 2 0 0 19 0 4 0 1 26 15 4 10 0 11 4 3 14 2 14 10 1 0 0 11 4 1 7 0 13 20 2 0 0 29 22 6 0 1 7 12 3 5 0 2 4 5 3 6 10 29 6 1 0 8 6 11 2 7 0 18 2 0 0 0 10 9 7 1 0 17 5 0 0 0 16 5 1 1 4 12 6 1 23 0 6 8 1 0 3 32 11 11 12 1 15 4 5 10 3 68 9 1 5 0 41 6 3 0 1 29 11 1 14 6 10 8 3 2 0 49 5 4 2 1 7 8 0 9 1 21 4 0 0 1 32 6 1 0 3 41 57 6 17 2 45 15 0 35 0 0 36 5 6 6 2 54 2 5 9 0 84 12 2 7 0 89 16 6 4 0 76 12 9 6 1 58 1 8 4 1 59 14 12 3 0 72 1 9 3 6 35 0 7 4 0 7 0 4 0 1 8 3 5 5 1 15 7 4 3 0 5 5 6 15 0 4 0 1 3 0 5 6 2 2 0 23 5 7 1 2 4 0 0 5 1 0 11 3 4 3 1 54 14 9 7 1 61 2 3 0 0 32 4 9 0 1 28 3 3 2 0 19 1 4 5 3 28 25 3 3 1 35 8 6 2 0 17 12 5 5 1 22 11 1 2 1 14 1 12 9 0 45 12 6 2 0 22 6 8 0 4 41 13 8 8 0 40 12 2 12 4 60 13 10 7 1 16 5 2 19 0 23 12 14 8 3 25 11 11 24 1 0 31 16 14 8 0 68 4 9 17 1 102 17 8 4 2 11 5 0 5 0 45 0 5 12 0 36 14 1 10 3 110 10 4 5 1 77 3 7 0 2 30 10 6 1 0 52 4 22 5 0 62 20 6 7 0 30 3 0 3 0 32 4 6 5 0 44 13 8 2 2 21 6 0 5 0 45 5 0 0 0 22 6 4 12 0 30 3 16 8 3 55 7 2 9 0 6 18 16 8 5 0 15 1 1 10 0 9 16 4 11 0 8 0 1 4 0 5 9 6 5 2 2 15 1 5 0 39 16 12 3 1 51 23 0 12 0 21 3 6 1 0 67 17 9 4 0 100 19 6 4 0 87 15 5 1 0 22 14 1 1 0 22 5 1 3 5 25 2 7 5 0 17 9 5 8 1 31 6 9 3 0 16 24 14 0 0 28 13 13 4 2 16 9 3 3 4 0 28 2 3 0 0 17 5 1 0 0 16 11 4 12 1 14 2 6 2 0 5 2 7 6 3 6 4 2 0 36 21 11 1 5 0 27 24 15 5 0 49 7 15 1 1 30 0 6 7 0 6 6 66 1 1 0 0 5 2 0 7 5 5 6 0 31 13 1 8 0 15 26 3 0 0 11 12 6 0 0 31 3 2 5 0 21 0 3 0 3 7 3 2 6 9 0 62 9 3 3 1 4 6 1 14 0 11 33 6 0 0 52 15 1 5 0 64 0 7 0 0 32 3 5 10 0 15 3 5 8 0 30 11 10 1 3 8 3 0 8 0 14 0 1 2 2 7 12 0 7 0 18 5 0 3 0 14 13 11 9 0 77 3 0 2 5 8 7 5 2 0 15 0 8 2 0 21 14 5 4 3 34 9 7 8 0 8
Manes.14G099800.v6.1 11 0 0 0 0 3 0 0 0 0 7 2 1 0 1 13 0 0 1 0 5 0 0 0 0 0 0 0 0 0 0 0 1 0 0 2 0 1 2 1 2 0 0 0 0 14 1 2 1 0 9 0 1 1 1 4 1 5 0 0 11 0 5 0 0 2 0 1 0 1 5 0 2 0 0 1 0 0 0 1 5 0 0 0 0 26 0 0 3 2 1 0 6 0 0 0 14 2 1 9 0 8 3 0 0 0 9 1 0 1 0 4 0 0 0 0 8 1 1 0 0 26 6 0 7 0 1 0 0 0 0 1 3 3 0 0 10 1 3 1 1 35 7 1 11 2 4 0 0 0 0 3 4 1 0 0 13 6 1 1 0 19 2 0 2 0 4 0 0 3 1 8 3 2 3 0 16 13 1 0 3 18 1 10 1 1 18 0 0 1 2 0 6 5 12 0 0 18 2 7 0 0 1 0 0 1 0 6 0 0 0 0 16 2 1 6 0 7 0 3 0 1 5 3 7 0 0 6 0 2 4 1 3 0 0 0 0 22 3 3 1 0 27 1 1 0 1 2 0 0 0 0 15 4 0 0 0 1 0 3 2 0 1 3 0 1 0 29 2 4 2 3 18 1 0 2 0 0 1 0 2 3 2 63 1 0 0 0 4 0 0 0 0 32 0 2 0 0 3 0 3 2 0 11 0 1 0 0 3 1 1 5 0 50 1 3 6 0 23 0 4 0 0 5 3 1 0 1 0 0 0 3 0 10 1 2 0 0 1 2 0 0 0 0 1 0 0 0 8 18 0 0 1 19 6 6 0 0 7 3 3 0 0 4 1 0 1 0 3 0 0 2 0 3 3 0 1 0 0 7 0 1 0 1 3 0 1 1 0 11 0 0 2 0 65 0 8 5 0 0 0 0 0 0 26 1 4 0 0 1 1 1 1 3 0 0 3 0 0 12 2 4 0 1 30 1 2 0 0 22 3 3 0 0 22 2 3 0 0 9 0 0 4 0 16 1 2 0 0 22 1 5 0 0 26 9 3 0 0 35 0 1 3 0 21 7 1 0 0 0 5 2 1 0 0 8 0 0 1 0 4 2 0 0 0 6 0 0 0 0 20 0 0 1 0 3 0 0 0 0 11 0 0 1 0 6 0 0 0 0 16 0 0 0 0 2 0 4 1 0 2 2 2 0 0 6 4 1 0 0 6 0 0 1 3 23 0 1 0 0 1 2 1 8 0 12 0 5 0 0 0 0 10 3 0 4 0 3 1 0 0 0 13 0 0 0 9 5 4 0 0 5 0 2 0 0 13 0 1 0 0 18 9 3 0 3 2 0 0 0 0 10 1 10 1 0 12 0 1 0 5 2 0 6 2 0 0 0 0 0 0 3 0 0 0 0 1 0 0 0 0 9 1 0 0 0 0 0 0 0 0 15 0 14 0 2 2 0 0 0 0 8 2 3 0 0 14 2 0 0 0 3 1 1 0 2 3 0 0 0 0 0 19 0 1 3 0 35 2 5 1 0 3 2 1 8 1 19 0 0 0 0 10 0 8 2 0 18 0 0 0 0 0 0 0 2 0 7 0 3 1 0 11 1 4 0 0 0 0 1 6 0 5 0 1 0 5 9 4 10 1 3 1 2 0 0 0 30 0 2 0 0 16 2 0 0 0 9 0 0 0 0 0 5 1 0 0 17 3 10 0 0 4 0 0 3 0 1
Manes.14G099900.v6.1 153 4 53 7 21 46 13 15 0 8 88 22 27 3 13 74 8 8 3 5 36 8 15 7 12 35 11 5 6 11 100 10 24 8 18 143 10 15 39 11 72 8 10 0 13 121 15 13 13 3 292 9 68 11 2 78 10 39 12 12 167 8 34 1 18 198 19 10 9 4 119 29 50 1 3 85 16 25 8 23 100 3 14 4 8 170 22 47 13 8 144 14 27 40 0 5 538 31 129 18 4 113 18 65 4 5 182 31 43 14 7 149 32 39 0 7 189 10 16 4 13 88 24 28 13 4 35 18 6 9 10 31 35 89 2 10 93 23 26 7 1 709 11 74 16 47 58 38 82 1 6 209 22 62 11 13 155 21 62 12 12 97 10 49 10 4 54 25 1 18 11 125 12 71 9 21 60 13 38 0 11 261 27 39 8 7 256 14 49 15 14 58 57 8 45 1 1 121 8 96 4 4 72 18 8 5 4 45 10 23 2 11 55 5 15 14 11 90 0 28 7 12 50 6 21 4 0 19 0 40 17 3 47 0 15 4 16 151 9 11 7 6 168 14 34 8 4 106 4 40 2 5 87 9 55 9 2 61 15 40 1 9 74 7 42 4 17 116 6 27 15 14 52 2 16 10 20 1 17 22 65 9 12 402 7 86 15 14 133 34 47 16 4 69 7 49 0 22 61 27 37 16 4 63 6 22 7 6 52 6 13 22 17 65 10 52 2 5 38 14 28 0 6 77 22 41 5 10 102 16 11 8 0 58 10 33 28 11 37 20 18 0 7 22 7 21 10 10 44 18 19 5 4 29 7 22 2 5 76 63 39 14 11 58 15 24 2 5 61 4 21 12 3 11 52 16 46 4 9 126 5 91 29 13 78 33 13 7 20 145 6 0 9 0 114 1 46 17 9 30 9 12 4 1 41 12 13 5 4 76 12 9 5 16 66 13 30 2 11 50 22 19 2 23 131 17 20 2 10 34 14 23 10 6 105 28 68 5 3 88 15 25 10 7 64 35 31 4 0 124 25 41 9 32 165 27 29 8 6 187 7 14 16 13 140 6 40 11 15 49 130 21 81 17 10 97 28 19 21 8 106 23 34 7 7 39 0 31 11 24 73 11 19 8 4 65 15 34 5 1 7 12 9 0 10 55 10 19 3 8 87 14 28 5 12 38 25 20 4 9 72 8 28 4 12 33 11 27 8 2 48 7 30 9 8 162 9 15 1 8 64 6 21 7 2 109 3 41 7 8 13 8 40 2 14 250 50 48 4 5 109 14 226 9 4 32 216 4 20 8 7 93 3 18 10 4 152 7 45 2 1 127 11 65 12 14 22 24 1 8 7 108 14 23 3 1 116 15 12 1 64 19 12 66 5 15 33 13 22 6 1 88 7 26 8 12 61 1 42 6 16 50 10 19 6 11 15 0 20 4 1 69 2 67 5 10 4 4 5 4 9 155 4 63 9 11 98 18 35 4 9 52 23 32 5 5 69 0 41 12 21 5 41 19 39 7 7 30 9 46 3 18 120 19 23 10 5 69 20 27 12 19 72 6 49 7 0 61 0 4 1 3 42 4 13 2 1 61 7 19 8 5 46 20 11 0 1 30 4 27 7 1 97 3 36 15 10 30 25 19 10 10 67 8 15 0 5 56 14 12 6 2 54 7 0 3 25 113 37 27 20 18 53 2 44 4 8 88 30 41 1 14 72 13 23 10 2 5
Manes.14G100000.v6.1 323 5 57 6 0 219 36 36 3 1 319 29 50 4 7 300 53 18 4 3 144 14 60 8 6 134 44 38 2 3 216 20 62 4 1 437 89 34 26 8 225 49 33 2 4 225 19 36 10 2 551 99 89 3 2 213 34 44 40 9 156 24 39 1 1 290 18 24 7 1 237 61 62 3 2 291 39 36 2 3 252 21 19 6 6 110 28 33 9 7 225 69 34 22 0 10 144 20 53 10 0 143 31 21 1 4 193 28 34 1 9 133 7 7 1 1 192 20 26 6 7 125 19 10 16 2 41 14 2 1 2 144 30 47 0 3 286 22 33 1 1 1724 44 69 4 3 232 14 34 0 4 439 36 58 5 7 178 31 34 2 8 430 17 45 3 3 84 6 3 10 2 184 19 21 7 9 162 30 35 0 11 319 32 63 4 6 407 32 57 7 3 50 229 33 97 11 1 523 53 110 6 5 365 45 25 0 0 315 40 40 0 2 271 24 41 19 8 259 1 36 5 6 242 27 78 7 2 180 2 63 18 5 263 17 42 4 3 166 18 23 4 4 314 16 25 4 4 168 25 22 8 6 206 28 36 3 1 99 9 9 1 4 136 16 19 5 14 237 30 41 2 7 104 25 21 8 6 1 11 19 38 11 9 122 5 26 8 5 106 25 23 3 6 54 10 36 0 6 144 20 31 4 3 66 4 19 5 8 133 48 62 3 11 67 9 31 10 2 60 11 19 1 15 63 22 27 2 6 187 11 20 13 1 114 14 44 24 6 89 19 31 0 4 165 20 46 5 6 189 36 32 9 8 293 34 62 6 2 88 17 16 5 4 514 34 26 4 5 210 29 39 2 8 4 193 63 97 7 12 473 1 108 58 4 361 37 29 0 8 261 24 0 4 1 87 5 27 24 3 206 79 41 3 1 229 56 32 1 1 426 20 59 7 6 218 43 56 2 10 266 30 73 8 9 45 12 13 3 5 31 20 30 3 7 83 19 17 2 1 84 19 19 4 2 92 25 11 8 0 77 18 36 0 5 449 10 21 2 0 140 17 59 10 2 179 15 37 1 12 21 200 17 60 1 2 136 15 4 9 7 203 19 21 0 2 79 0 31 3 3 96 23 38 11 8 251 83 39 5 8 69 48 22 1 3 292 30 30 3 0 213 60 45 1 2 191 122 57 0 1 299 39 55 1 2 219 29 59 5 3 250 47 59 1 2 448 22 22 0 5 200 34 25 3 3 141 32 47 1 1 54 51 60 7 3 395 71 77 0 6 322 58 238 1 0 54 339 47 57 8 15 280 2 42 2 1 196 7 25 1 1 251 33 33 26 13 106 12 29 4 5 246 26 54 6 2 111 18 28 1 238 130 36 66 4 9 239 24 48 2 0 353 35 47 10 17 254 0 63 7 9 129 24 16 6 4 6 5 6 4 2 94 12 30 4 4 25 67 4 2 2 211 21 60 13 1 134 50 44 1 5 68 24 20 4 1 52 3 15 1 3 20 77 32 55 9 11 304 15 76 8 8 120 24 53 5 9 191 49 56 5 7 290 82 68 4 0 172 2 30 1 8 181 15 45 2 0 300 35 21 3 10 104 18 28 0 4 211 37 74 7 0 315 20 72 1 12 57 20 55 6 5 94 29 14 0 1 167 23 38 1 11 141 19 2 10 7 174 25 30 2 11 238 32 45 1 2 372 21 56 1 5 330 5 20 3 0 34
Manes.14G100100.v6.1 4 1 40 4 3 2 1 13 2 1 22 5 14 1 2 4 6 1 1 0 7 1 21 4 5 5 5 4 2 8 4 2 9 4 2 11 4 6 4 4 4 10 14 5 1 3 10 9 4 0 9 19 29 6 2 4 12 18 4 2 9 5 13 0 5 9 5 11 4 0 4 20 23 0 1 5 23 8 0 6 5 4 10 5 1 8 13 11 8 5 3 12 13 5 0 6 8 6 49 5 1 13 11 30 0 7 9 10 5 1 3 4 5 2 0 4 5 2 12 0 7 8 7 7 16 2 4 4 0 1 4 1 12 12 0 2 9 5 5 2 2 22 8 32 6 0 9 11 35 0 3 4 12 28 4 4 18 7 10 8 1 2 5 46 5 3 3 7 0 6 0 4 4 49 10 3 8 6 18 0 2 13 15 25 5 5 15 8 34 8 2 51 7 15 64 7 0 12 19 33 0 0 10 8 16 0 10 10 4 64 0 1 14 3 8 27 11 12 0 13 4 4 7 7 23 7 0 14 0 28 10 12 13 4 13 3 4 29 11 32 9 3 16 18 9 1 3 2 16 8 8 4 9 17 23 6 0 3 15 9 6 10 7 19 18 6 21 11 8 27 3 18 11 15 17 16 17 0 2 16 16 4 4 7 5 9 1 0 10 12 11 6 2 25 10 16 12 7 9 11 29 2 1 9 16 15 6 3 3 20 28 8 28 21 5 13 4 2 15 4 24 2 6 7 22 14 2 10 8 5 5 1 2 12 14 16 2 0 3 8 4 0 5 3 6 14 8 10 9 12 7 3 2 7 5 26 0 4 19 2 17 4 2 6 9 13 13 13 11 3 15 4 3 0 9 6 37 9 13 20 13 25 19 0 14 29 8 3 8 10 15 2 7 0 17 0 36 33 4 4 10 14 7 0 7 7 15 4 6 12 2 56 8 11 13 17 29 3 7 19 15 22 0 16 18 13 4 5 13 7 5 22 8 13 14 12 24 11 5 14 25 1 8 5 9 34 18 2 0 16 11 56 1 14 15 11 8 10 12 17 15 6 20 4 26 11 27 2 17 19 7 9 21 2 1 6 9 4 8 0 7 14 9 7 1 3 0 12 4 2 17 5 34 6 3 18 7 31 1 2 6 2 9 3 5 6 5 14 6 3 27 5 34 7 6 9 7 23 1 3 15 4 18 7 12 14 5 15 5 3 3 17 8 3 5 11 5 14 1 4 4 30 22 9 3 19 8 6 1 0 8 22 24 9 0 4 22 15 5 4 7 10 82 4 3 12 3 4 7 3 4 2 0 17 3 1 4 2 16 1 0 3 16 9 7 0 1 6 9 3 5 2 13 12 0 5 3 4 10 0 8 3 8 21 0 1 5 6 19 6 1 9 5 9 3 3 6 0 9 10 4 15 4 6 5 0 0 0 1 0 0 13 10 5 0 9 0 0 1 11 4 7 9 17 6 0 6 14 12 0 2 8 3 12 0 2 6 1 7 11 0 3 11 9 19 3 3 12 4 35 2 11 1 6 39 2 8 9 6 15 1 0 14 10 31 5 0 5 0 5 0 6 4 6 27 4 1 7 14 9 11 7 12 15 26 5 4 2 9 42 11 0 25 9 11 19 7 5 4 29 2 14 4 12 2 2 1 25 7 10 2 10 11 49 0 13 3 7 17 5 8 16 12 6 9 0 1 5 11 19 2 3 4 7 15 6 0 4
Manes.14G100200.v6.1 12 4 9 45 9 13 16 32 6 2 18 35 27 3 42 39 31 1 7 2 62 19 7 56 10 8 30 15 11 2 15 44 19 23 7 41 40 3 10 101 38 46 5 7 2 14 31 26 18 0 17 99 12 37 2 23 38 28 12 2 1 22 7 0 2 5 19 11 14 4 13 125 21 1 1 15 99 45 21 3 15 25 3 14 2 8 16 20 19 11 12 56 33 45 0 46 18 108 8 60 4 2 13 5 0 7 8 74 6 4 2 3 79 5 1 0 15 26 20 0 6 2 42 7 18 1 3 28 2 51 6 7 46 29 5 14 15 30 23 35 202 23 42 4 19 5 4 110 9 5 18 9 38 3 24 154 1 63 15 21 4 18 69 3 13 6 8 57 0 27 12 19 15 2 55 57 12 37 21 0 5 13 228 65 63 104 17 55 1 71 2 1 24 37 20 43 9 29 31 16 52 4 14 99 6 29 10 18 92 11 18 14 21 99 33 32 55 22 10 49 11 3 45 39 28 20 0 19 4 28 24 297 40 32 29 21 3 74 349 88 712 295 47 1140 48 653 361 16 874 62 580 160 7 431 131 739 6 58 469 9 492 273 82 801 96 858 637 38 109 105 260 350 72 722 92 917 456 3 15 73 51 16 11 33 71 39 19 1 50 171 5 56 3 44 26 22 9 16 42 126 40 39 21 41 22 31 50 14 8 22 17 25 108 25 15 9 10 6 13 28 15 16 5 19 13 16 12 162 6 22 9 26 0 10 62 26 8 4 13 98 21 0 7 11 76 37 28 29 61 57 45 45 21 23 36 41 20 196 130 97 80 44 30 8 160 39 46 22 31 6 15 9 7 6 3 228 44 67 10 33 21 58 51 8 45 61 12 25 5 17 354 0 758 45 19 4 17 21 6 49 226 19 12 3 47 42 8 18 3 46 20 8 7 7 12 37 15 13 8 43 180 16 6 37 56 124 17 47 88 28 30 33 67 7 17 59 7 23 17 7 36 18 3 0 26 25 8 30 0 64 46 7 16 8 11 16 22 156 2 24 25 4 64 2 68 21 38 16 6 201 11 45 40 21 0 26 179 11 126 8 7 29 11 10 1 7 0 17 8 10 9 70 4 369 280 35 41 15 275 5 34 283 82 171 183 28 18 24 428 4 14 68 6 105 98 27 32 5 25 6 63 20 34 142 115 183 32 94 137 63 18 31 15 134 69 25 19 6 35 7 4 37 6 35 132 17 125 5 74 18 5 61 15 59 1 17 327 53 25 23 21 14 59 33 10 42 29 91 61 48 33 28 2 25 19 4 8 20 23 18 3 17 298 34 30 108 14 18 22 16 7 17 155 56 19 4 18 58 16 7 27 12 28 23 57 2 20 136 32 13 4 23 69 27 268 6 12 2 34 419 35 4 21 38 448 4 18 0 5 18 1 7 82 53 50 9 12 26 2 11 69 19 31 37 144 6 20 138 65 24 7 14 29 8 135 9 9 2 14 19 33 71 8 161 56 76 2 17 24 66 20 4 31 81 18 28 2 6 46 19 20 3 25 66 5 32 0 27 1 27 2 44 8 81 16 32 16 13 25 7 75 233 24 26 22 42 35 5 52 6 47 6 21 88 13 32 31 5 54 14 14 4 13 18 28 11 162 19 11 29 32 2 40 975 2 792 438 5 22 103 82 52 42 78 49 2 2 48 192 106 10 16 18 66 12 163 39 17
Manes.14G100300.v6.1 7 8 1 39 19 6 30 3 16 3 10 3 7 106 12 3 22 0 123 1 4 2 11 72 37 6 49 11 30 12 3 6 4 18 9 3 30 8 33 3 1 25 6 232 12 6 6 6 10 4 8 19 1 10 15 1 34 5 58 13 9 3 17 1 14 7 13 1 53 3 2 24 15 2 0 8 23 20 2 25 2 17 9 19 20 5 72 32 26 41 5 30 7 52 0 38 7 22 4 24 14 5 12 2 0 15 4 36 8 3 43 0 23 5 0 11 1 163 16 69 28 2 2 1 55 10 5 1 1 87 8 15 31 2 12 15 11 16 6 21 30 4 13 6 6 10 21 8 0 0 35 1 17 2 64 22 9 3 1 45 12 17 9 3 38 1 9 11 0 30 28 9 62 2 7 85 15 28 5 0 57 11 26 174 194 35 12 55 10 62 83 9 1 12 10 143 60 13 45 9 47 35 4 32 3 40 40 8 30 3 38 80 14 7 23 15 3 6 1 13 9 4 4 6 10 27 0 6 0 4 18 4 7 56 1 5 11 4 8 13 19 11 3 7 3 13 6 2 6 8 18 6 2 14 11 10 0 6 9 7 9 1 1 15 5 60 33 1 8 6 5 2 7 13 12 6 14 3 2 12 6 16 39 6 25 3 16 26 6 23 1 37 11 9 34 1 176 16 7 47 13 34 4 9 20 10 33 3 6 14 13 11 13 11 13 8 12 2 2 27 6 35 6 6 22 15 19 7 4 9 16 15 0 11 8 12 50 10 3 5 6 3 9 6 6 5 65 21 8 9 6 18 23 7 13 4 14 9 7 19 2 26 3 6 13 5 20 16 7 42 14 24 18 9 9 12 12 24 31 12 6 15 17 31 15 23 9 63 12 1 17 2 11 17 14 9 10 30 17 7 13 3 53 6 19 14 2 59 34 20 7 17 10 26 5 12 12 42 15 13 8 30 55 7 15 7 12 25 7 9 44 8 30 6 5 6 16 31 42 3 29 22 41 11 6 30 1 45 14 5 25 15 94 31 8 33 16 18 12 6 12 10 26 12 13 11 21 36 7 5 4 8 3 18 19 2 6 7 8 29 8 22 8 40 9 4 0 13 21 5 4 18 20 8 11 6 14 5 12 1 5 12 11 22 5 0 48 0 37 12 3 9 10 9 10 11 62 6 7 8 6 8 3 98 1 4 13 3 4 6 4 34 1 7 4 2 9 3 25 21 3 11 7 18 30 0 17 5 5 9 19 7 7 105 9 3 24 9 145 14 1 7 19 18 32 73 17 69 18 181 163 36 11 94 902 59 29 293 25 191 288 12 81 17 138 25 17 28 160 25 83 17 33 16 818 270 10 20 65 370 23 10 70 11 262 16 15 208 28 128 30 8 38 84 80 48 16 4 20 54 73 31 84 9 80 98 70 5 36 66 5 8 140 5 70 21 2 150 7 76 33 25 188 5 104 84 41 105 22 616 38 19 99 13 101 224 9 2 14 41 73 82 7 32 7 51 42 14 149 8 189 26 4 287 24 100 20 2 38 15 256 26 23 39 14 86 1 13 1 10 41 21 1 13 15 15 11 11 21 67 13 15 12 66 6 41 39 12 21 11 45 11 9 42 4 17 209 1 11 10 14 18 4 10 7 108 28 0 6 9 513 25 4 82 1 49 15 0 45 3 41 31 9 37 9 688 29 4 10 66 517 67 14 18 4 119 139 138
Manes.14G100400.v6.1 9 0 6 0 1 1 6 3 0 1 1 3 1 0 3 1 1 2 2 0 6 0 5 1 3 1 6 8 1 11 4 0 3 1 2 3 2 0 4 0 1 2 4 5 4 3 4 0 4 0 3 2 0 3 2 7 4 1 5 6 0 2 1 0 5 2 3 3 7 0 2 2 0 0 0 2 1 8 0 2 2 2 6 6 1 2 8 4 1 3 1 4 0 0 0 9 2 0 1 3 0 4 2 2 1 3 1 0 4 1 7 1 1 0 0 0 0 3 0 4 2 0 1 1 0 0 0 2 1 1 0 1 2 1 0 0 1 1 2 1 1 3 1 2 1 1 5 1 1 1 0 0 3 0 6 1 1 1 3 1 2 4 0 2 0 2 2 5 0 3 2 4 1 1 0 3 0 2 2 0 4 1 3 4 1 3 2 4 2 2 2 1 1 4 2 2 3 2 2 7 1 4 1 1 2 12 2 0 5 6 3 3 0 0 1 0 5 4 1 6 0 0 0 1 4 1 0 0 0 9 1 5 4 3 0 1 1 2 4 2 0 2 6 19 7 8 6 0 11 6 9 7 3 15 6 17 0 9 8 2 4 5 4 9 4 14 3 3 4 4 7 5 4 7 6 8 7 0 1 7 4 1 1 6 3 2 0 2 10 3 2 6 0 3 3 1 8 0 3 5 7 5 1 6 3 3 3 5 1 1 2 1 7 2 3 2 3 0 1 3 1 2 3 1 0 1 2 4 0 5 2 0 0 0 1 1 1 2 1 2 1 0 2 1 3 4 5 0 1 2 5 0 3 1 2 6 0 4 1 13 1 0 2 3 6 4 3 1 3 2 4 6 2 2 3 11 4 0 3 3 6 4 4 5 1 5 7 3 4 5 6 0 3 0 3 6 2 7 1 0 3 4 1 0 0 0 0 2 0 3 0 5 4 4 2 3 1 0 2 0 1 1 2 2 2 0 3 3 0 2 2 2 4 10 2 5 2 5 1 2 0 6 1 3 1 0 1 0 0 2 6 1 1 5 2 1 2 5 3 1 3 4 4 1 3 0 2 1 4 3 2 6 7 2 1 2 1 1 5 0 4 4 2 4 7 0 0 4 0 0 0 3 5 15 2 4 2 1 6 2 2 2 4 1 4 6 2 3 3 3 2 3 4 4 2 2 3 5 1 2 2 1 6 6 7 12 2 12 2 1 2 5 8 6 1 3 2 1 0 2 2 3 0 3 5 1 2 2 2 3 3 2 5 2 2 2 11 4 1 10 4 4 16 5 2 6 0 4 2 4 7 0 0 0 25 4 1 3 1 5 5 1 0 4 0 5 1 4 3 1 0 3 4 0 9 5 2 1 0 4 5 2 3 3 5 0 0 4 2 7 5 3 1 7 4 0 3 0 11 0 4 0 6 3 1 6 1 0 2 5 0 0 1 4 0 2 0 5 0 0 3 3 6 1 2 3 4 8 7 6 0 2 3 1 2 2 1 0 8 0 0 1 3 5 3 4 2 1 4 1 2 2 0 3 0 1 2 4 5 10 0 9 1 0 3 0 0 3 0 4 0 6 1 1 2 2 3 2 3 2 2 0 2 0 1 1 1 1 0 6 1 1 0 0 10 0 2 3 5 0 1 1 1 1 3 0 1 4 6 2 14 1 1 7 0 7 1 0 0 4 1 4 1 1 3 11 0 4 2 5 8 1 5 0 1 6 3 4
Manes.14G100500.v6.1 0 0 0 0 0 0 0 0 0 0 0 0 0 0 0 0 1 0 0 0 0 0 0 0 0 0 0 0 0 0 0 0 0 0 0 0 0 0 1 0 0 0 0 0 0 0 0 0 0 0 0 0 0 0 0 0 0 0 0 0 0 1 0 0 0 0 0 0 0 0 0 0 0 0 0 0 0 0 0 0 0 0 0 0 0 0 0 0 0 0 0 0 1 0 0 0 0 1 0 1 0 0 0 0 0 0 0 0 0 0 0 0 0 0 0 0 1 0 0 0 0 0 0 0 0 0 0 0 0 0 0 0 0 0 0 0 0 0 0 1 0 0 0 0 0 0 0 0 0 0 0 0 0 0 1 1 1 0 0 0 0 0 0 0 0 0 0 1 0 0 0 0 0 0 0 0 0 0 0 0 0 0 0 0 1 0 0 1 0 0 0 0 2 0 0 0 0 0 0 0 4 3 0 1 0 5 0 0 0 0 0 0 1 0 0 1 0 0 0 0 0 0 1 0 1 0 0 1 0 0 1 0 0 0 0 1 0 0 0 1 0 7 2 0 0 1 0 1 3 0 0 0 0 0 0 1 0 0 1 1 0 0 1 0 0 2 2 3 0 0 0 0 1 0 0 1 0 0 0 0 1 1 0 0 0 0 0 0 1 0 0 1 0 0 0 4 0 0 0 0 0 0 1 0 0 0 1 0 0 0 0 0 0 0 0 1 0 0 1 0 1 0 0 1 1 0 0 0 0 0 0 0 0 0 0 0 0 0 0 0 0 0 0 0 0 0 5 0 0 0 0 1 0 0 0 1 0 1 5 0 2 0 0 0 1 0 1 0 1 0 0 1 0 0 0 0 0 0 0 0 1 0 0 0 0 0 0 0 0 0 1 0 1 0 0 0 0 1 0 0 0 1 0 0 0 0 0 1 0 0 0 0 2 0 1 0 0 0 0 1 3 0 0 4 0 0 0 0 0 0 0 0 3 0 0 0 1 1 0 0 0 0 0 0 0 0 0 0 0 0 1 0 0 0 1 0 0 2 0 0 0 0 0 0 0 0 0 0 0 0 1 0 0 0 0 0 0 0 0 0 0 0 1 0 0 0 0 0 0 0 0 0 0 0 0 1 1 0 0 0 0 0 0 1 0 0 0 0 0 0 0 0 0 0 0 0 1 0 0 0 1 0 0 0 0 0 0 0 0 0 0 0 0 2 0 0 0 2 1 1 0 0 0 3 0 0 1 0 0 0 0 0 0 3 0 0 0 0 0 1 0 1 0 0 0 0 0 0 0 3 0 1 0 0 0 0 0 0 0 0 0 0 2 0 0 2 0 1 0 0 0 1 0 0 2 0 0 0 0 0 0 0 1 0 2 0 0 1 0 0 0 0 0 0 5 0 0 0 0 1 0 0 0 1 5 0 0 0 0 0 0 0 1 0 3 0 0 0 0 0 1 4 1 0 0 0 2 0 0 0 0 0 0 1 0 5 0 0 0 0 5 0 0 0 4 0 0 0 0 0 0 0 0 0 0 0 0 0 0 0 0 0 0 4 0 0 0 0 1 1 0 0 0 0 0 1 0 0 0 1 0 0 0 0 0 0 0 0 0 0 2 0 2 0 1 0 2 0 0 1 0 0 0 0 0 0 0 0 1 0 2 0 0 0 0 0 0 0 0 0 0 0 1 3 0 8 0 0 0 0 1 0 0 0 0 0 0 0
Manes.14G100600.v6.1 2 0 1 26 13 5 0 4 8 9 8 1 5 3 13 4 5 3 1 3 4 12 9 16 7 7 9 1 2 5 3 4 7 8 3 12 22 4 0 28 7 13 4 4 4 0 9 2 8 6 3 15 2 24 1 3 21 14 8 5 0 3 3 0 3 3 3 2 11 7 8 34 1 2 11 13 10 6 8 1 7 7 2 12 1 1 4 1 10 7 3 11 17 12 0 12 10 20 10 36 33 20 12 10 0 55 26 15 1 0 10 3 18 0 0 2 12 7 15 4 14 16 23 1 12 7 3 8 0 12 2 0 5 11 12 4 1 23 7 18 6 18 15 16 8 1 1 25 3 0 13 6 8 4 24 31 6 5 9 13 19 6 15 9 7 14 0 21 0 6 5 4 10 7 4 3 1 13 10 0 8 13 18 8 15 10 3 8 0 18 4 7 0 10 16 47 19 5 55 17 27 17 17 19 7 28 41 4 19 17 17 30 5 7 6 30 8 2 2 10 14 11 4 16 23 36 0 1 1 30 30 44 2 12 13 23 20 10 7 23 13 8 30 11 15 11 13 5 18 12 14 11 13 20 19 34 0 4 9 18 20 23 4 33 6 13 35 30 71 14 19 4 13 44 11 12 19 0 0 22 45 39 10 2 11 3 36 26 1 8 18 33 16 7 13 16 1 27 27 14 20 3 10 3 16 27 11 15 6 3 43 55 31 4 13 35 20 19 5 3 30 9 14 14 12 19 4 11 29 35 2 19 1 8 92 14 13 39 3 9 2 0 15 1 15 26 32 25 12 15 3 14 12 0 14 28 12 19 9 31 43 26 17 2 18 19 35 15 2 5 12 15 18 23 15 24 27 22 31 22 31 42 14 40 11 21 5 12 31 20 52 0 22 2 9 0 21 32 11 8 33 7 19 37 0 13 9 47 28 16 10 17 35 56 15 9 22 13 22 5 41 30 2 44 19 9 23 19 14 3 21 47 42 60 3 26 33 30 21 7 13 34 34 15 1 22 3 26 3 3 32 20 10 21 32 17 31 87 12 11 25 9 84 16 11 17 52 45 30 16 9 3 23 35 36 8 12 0 41 23 17 23 1 21 5 2 0 4 8 8 22 28 2 24 2 25 11 4 18 6 2 10 34 18 32 9 4 13 30 12 24 11 14 23 15 6 17 19 23 14 17 9 20 6 25 20 24 15 6 15 11 8 6 15 12 14 14 9 13 23 10 27 5 25 47 15 45 7 12 15 9 6 8 41 4 2 49 21 5 5 6 21 59 42 33 5 5 6 4 8 1 6 0 5 4 13 10 1 0 8 8 2 16 4 6 5 0 0 4 13 9 2 3 5 14 13 7 4 7 4 6 1 2 18 3 6 10 6 10 16 12 3 11 8 14 12 11 1 0 34 15 10 7 1 25 9 2 0 2 6 0 13 16 8 12 4 0 13 0 17 2 9 7 4 8 3 3 7 2 4 2 5 7 12 5 7 0 0 0 5 3 7 14 6 36 27 9 0 1 12 3 13 4 3 1 3 10 25 45 4 1 12 3 13 11 3 0 3 0 4 0 8 2 12 15 19 9 3 4 2 17 20 0 8 12 6 8 5 11 17 37 7 20 12 16 19 10 1 8 11 2 7 1 11 1 1 32 37 19 8 1 30 11 7 1 7 5 7 13 3 1 12 14 49 14 3 0 10 2 11 3 7 6 33 1 32 8 2
Manes.14G100700.v6.1 2 2 2 14 20 4 15 3 18 3 2 4 4 2 1 7 19 2 17 3 5 33 16 45 20 2 17 17 19 5 1 12 5 12 10 7 22 4 5 20 4 59 6 66 9 12 20 12 5 18 13 29 8 32 9 9 22 21 43 13 2 5 6 0 2 4 9 14 27 11 6 39 15 1 1 8 24 42 44 11 14 20 6 33 6 1 37 17 12 14 5 14 26 26 0 18 2 47 17 24 68 15 12 10 1 81 14 36 16 4 23 6 42 4 0 1 16 36 33 15 16 10 18 1 31 17 5 25 3 63 47 7 12 16 7 21 9 36 20 44 78 31 32 47 4 7 9 40 22 0 17 15 25 13 70 71 10 13 26 36 60 12 14 6 22 49 6 32 1 10 50 5 19 13 5 64 9 26 27 0 9 14 35 44 48 28 18 35 16 20 31 19 6 32 39 88 82 9 55 19 122 109 13 58 13 60 189 19 45 48 45 174 40 55 73 46 30 31 0 68 36 20 33 58 37 51 9 23 0 36 95 48 18 27 33 32 34 66 112 169 218 129 51 95 64 77 83 27 93 55 168 110 13 78 113 225 4 34 100 27 257 113 42 207 40 151 158 18 73 106 86 112 58 256 84 156 94 0 11 27 45 39 31 41 81 45 59 82 45 56 20 81 108 38 29 69 108 65 49 87 82 81 41 15 41 44 50 30 17 21 38 48 104 32 22 32 30 46 16 31 36 32 27 31 50 60 40 32 22 18 52 31 0 19 42 67 24 24 14 35 38 1 42 26 58 33 51 99 52 48 17 42 82 28 45 58 20 70 93 40 106 61 28 18 89 108 84 93 15 42 42 55 46 46 13 165 39 96 114 36 67 17 157 114 78 176 62 89 77 40 202 2 255 5 25 0 45 55 33 31 57 55 86 63 75 68 79 63 153 56 20 40 75 100 25 48 65 30 57 49 88 163 59 72 81 57 79 54 40 18 105 101 104 97 13 38 94 67 90 42 76 58 41 65 37 114 13 44 12 37 62 49 68 61 38 91 124 41 34 29 21 54 37 43 53 31 64 80 58 56 19 58 36 59 93 21 38 13 70 71 14 44 5 61 19 13 2 36 42 38 20 49 16 79 65 25 45 31 93 66 25 56 89 54 172 11 15 24 76 36 18 26 30 91 108 26 46 59 19 59 16 22 19 106 59 39 63 63 31 143 7 34 27 46 93 16 45 28 71 105 17 73 26 38 109 7 72 15 32 51 24 50 25 93 2 3 65 27 98 16 12 41 40 77 44 12 21 66 24 89 21 34 3 51 160 72 13 69 3 76 56 17 76 15 2 76 12 12 58 30 20 11 13 19 177 57 4 60 24 59 18 4 42 20 41 14 20 53 14 58 62 6 39 16 35 29 10 0 12 55 98 7 31 38 196 70 23 8 7 13 2 22 94 22 85 12 2 53 1 23 30 24 75 14 69 14 7 109 38 152 16 12 26 7 37 25 4 0 11 30 31 56 14 24 40 60 5 31 99 23 11 14 2 39 16 69 24 13 54 35 87 26 9 34 16 49 1 25 2 64 18 50 6 65 43 38 20 47 14 26 10 18 30 41 31 76 70 35 52 52 42 60 39 22 53 38 45 0 43 39 11 5 6 77 0 77 51 13 22 61 103 105 15 110 2 105 24 9 41 31 108 19 19 132 32 84 4 10 19 36 149 24 9 63 11 101 53 49
Manes.14G100800.v6.1 0 0 0 0 0 0 0 0 0 0 0 0 0 0 0 0 0 0 0 0 0 0 2 0 0 0 0 0 0 0 0 0 0 0 0 0 0 0 0 0 0 0 0 0 0 0 0 0 0 0 0 0 0 0 0 0 0 5 0 0 0 0 1 0 0 1 0 0 0 0 0 0 0 0 0 0 0 1 0 0 0 0 0 0 0 0 0 0 0 0 0 0 0 0 0 0 0 0 0 0 0 0 0 0 0 0 0 0 0 0 0 0 0 1 0 0 0 0 1 0 0 0 0 0 0 0 0 0 0 0 0 0 0 0 0 0 0 0 0 0 4 0 0 0 0 0 0 0 0 0 0 0 0 0 0 0 0 0 0 0 0 0 0 0 0 0 0 0 0 0 0 0 0 1 0 0 0 0 0 0 0 0 0 0 0 0 0 0 0 0 0 0 0 0 0 0 0 0 0 0 0 0 0 0 0 0 0 0 0 0 0 1 0 0 0 0 0 0 0 0 0 0 0 0 0 0 0 0 0 1 0 0 0 0 6 0 0 0 0 0 0 0 0 0 1 0 0 0 1 0 0 0 0 0 0 0 0 0 0 0 0 0 0 0 0 1 0 0 0 0 0 0 0 0 0 0 0 0 0 0 0 0 0 0 0 0 0 0 0 0 0 0 0 0 0 0 0 0 0 0 1 0 0 0 0 1 0 0 0 0 0 0 0 0 0 0 0 0 0 0 0 0 0 1 0 2 0 0 0 0 0 0 0 0 0 0 0 0 0 0 1 0 0 0 0 0 0 0 0 0 0 0 0 0 0 0 0 0 0 0 0 0 0 0 0 0 0 0 0 0 1 0 0 0 0 0 0 0 0 0 0 0 0 0 0 0 0 0 0 0 0 0 0 0 0 0 1 0 0 0 0 0 0 0 0 0 0 0 0 0 0 2 0 0 0 0 1 0 0 0 0 0 0 0 0 0 0 0 0 0 0 0 0 0 0 0 1 0 0 0 0 0 0 0 0 0 1 0 0 0 0 0 0 0 0 0 0 0 0 0 0 2 0 0 0 0 0 0 0 2 0 0 1 0 0 0 0 0 0 0 0 0 0 0 0 0 0 1 0 0 0 1 0 0 2 0 0 1 0 0 0 0 1 0 1 0 0 0 0 0 0 0 1 0 0 0 0 0 0 0 0 0 0 0 0 0 0 1 0 0 0 0 0 0 0 0 0 0 0 3 0 0 0 0 0 0 0 0 0 0 0 0 0 0 0 0 0 0 0 0 0 0 0 0 0 0 0 0 0 0 0 0 0 0 0 0 0 0 0 0 0 0 0 2 0 0 0 0 0 0 0 0 0 0 0 0 0 0 1 0 0 0 0 0 0 0 0 0 0 0 0 0 0 0 0 0 0 0 0 0 0 0 0 0 0 0 0 0 0 0 0 0 0 0 0 0 0 0 0 0 0 0 0 0 0 0 0 0 0 0 0 0 0 0 0 0 0 0 0 0 0 0 0 0 1 0 0 0 0 0 0 0 0 0 0 0 0 0 0 0 0 0 0 0 0 0 0 0 0 0 0 0 0 0 0 0 0 0 0 0 0 0 0 0 0 0 0 0 0 0 0 0 0 0 0 0 0 0 0 0 0 0 0 0 2 0 0 0 0 0 0 0 0 0 0 0 0 0 0 0 0 0 0 0 1 0 0 0 0 0 0 0 0 0 0 0 0 0
Manes.14G100900.v6.1 28 9 103 75 30 58 56 91 72 30 55 29 53 16 26 81 100 14 24 7 61 76 124 110 19 25 66 32 23 42 33 81 95 109 42 87 80 21 20 55 52 192 59 19 23 104 143 83 2 20 56 194 59 72 20 49 105 96 81 26 2 58 22 2 8 23 20 50 125 40 113 333 29 4 2 126 216 99 33 5 26 88 54 89 8 34 14 30 46 27 26 118 118 108 0 20 89 146 388 196 92 289 100 208 1 55 340 144 103 23 85 106 108 25 1 3 209 96 155 39 112 278 189 18 112 96 71 135 6 79 73 23 71 181 67 61 113 138 204 115 76 893 151 663 12 5 149 171 537 1 41 278 117 363 115 101 185 116 178 129 61 228 134 201 76 93 35 196 4 22 45 154 48 308 66 24 44 147 160 0 7 250 117 185 81 81 159 72 26 119 5 260 61 113 665 207 112 205 269 292 159 94 236 279 167 80 91 170 220 463 105 92 184 138 229 200 134 211 45 335 149 96 177 155 380 129 5 169 15 366 158 151 344 88 321 99 89 319 114 379 76 135 1074 169 200 167 84 308 157 354 157 130 323 130 352 265 4 202 109 214 99 103 191 209 212 97 158 382 159 269 160 96 247 197 192 99 103 0 72 198 354 80 105 267 195 368 92 136 404 169 215 151 113 200 173 371 79 127 292 193 207 166 28 160 123 333 184 122 113 292 349 127 219 253 136 334 151 69 196 175 369 72 153 207 164 267 68 138 626 175 196 105 2 267 287 298 115 107 132 179 195 9 147 201 188 464 138 164 298 193 135 186 85 322 138 557 117 117 261 182 333 123 20 417 226 328 127 150 148 177 235 136 99 61 127 260 381 113 120 300 101 324 211 98 272 353 149 124 143 262 226 3 177 12 319 12 354 206 71 140 284 194 69 76 101 152 137 112 88 319 62 335 112 127 182 175 321 40 128 148 242 274 26 205 328 332 194 330 75 153 211 427 113 108 235 138 352 84 81 300 205 182 159 93 175 294 93 97 4 227 172 394 41 83 521 151 331 168 129 231 212 194 211 57 285 128 407 96 154 310 225 128 209 106 43 235 107 3 121 59 281 205 18 77 38 60 2 177 68 71 338 153 174 149 53 216 134 341 118 15 47 85 127 78 113 97 44 152 110 50 207 104 202 113 124 171 188 238 89 56 267 154 389 72 110 161 166 189 80 63 154 168 213 90 72 250 138 323 57 67 192 182 260 152 182 211 194 254 89 32 37 156 416 113 4 32 352 318 43 60 222 208 716 115 36 120 105 65 102 61 5 51 1 114 18 35 155 6 12 28 14 130 58 16 76 30 9 18 73 77 7 31 48 81 13 26 71 48 69 24 143 47 51 279 8 2 128 87 92 62 24 63 100 99 37 57 66 5 35 102 53 132 68 241 48 49 7 2 10 18 1 196 56 80 43 25 35 81 5 105 46 130 52 40 48 11 42 95 40 16 4 114 38 65 62 10 24 2 24 49 12 46 150 44 292 90 17 115 18 177 17 70 25 15 139 73 81 240 223 127 22 37 129 198 268 30 2 71 0 130 3 50 62 114 243 172 37 216 33 20 120 80 123 143 205 16 106 169 92 201 97 42 477 84 393 95 51 65 142 270 39 29 82 105 18 44 121 272 117 222 10 89 154 89 2 93 24 180 159 106 56 34 316 122 193 4 3 236 77 115 10 8 212 117 63 92 37 31
Manes.14G101000.v6.1 0 0 0 1 0 0 0 14 1 0 5 5 7 0 0 1 1 1 1 0 1 0 3 0 0 3 4 2 6 0 2 1 0 0 1 0 9 13 2 0 2 2 0 0 1 1 0 2 0 1 0 1 2 1 0 0 1 3 0 0 3 1 14 0 0 1 1 6 4 2 1 3 16 1 0 3 7 6 0 0 0 0 5 0 0 1 0 6 0 2 2 0 2 2 0 0 4 1 4 0 0 1 3 4 0 0 1 6 11 0 0 0 3 4 0 0 0 2 2 0 1 0 2 15 3 0 1 0 1 0 0 0 1 15 0 1 0 1 7 0 2 0 1 2 7 0 1 3 2 0 0 2 4 2 2 0 0 0 6 0 0 3 1 4 1 0 0 2 0 1 1 0 0 2 1 2 0 0 5 0 1 2 2 12 6 2 2 13 3 1 0 3 1 2 3 1 0 1 1 9 0 0 0 1 0 0 0 1 4 3 2 0 0 2 7 4 0 2 0 30 1 0 5 2 4 0 0 1 0 11 1 1 1 0 2 1 0 2 3 2 1 3 0 0 6 3 0 0 2 3 1 0 1 3 13 4 0 1 0 3 2 3 0 2 6 2 0 0 3 2 0 2 0 0 9 0 0 0 0 2 9 0 0 0 0 13 0 0 1 0 5 0 0 0 1 10 0 0 0 0 14 0 0 0 0 0 0 0 2 1 3 0 2 3 0 5 0 0 0 1 1 0 0 3 3 13 1 3 3 2 9 1 0 0 0 5 0 0 1 2 3 0 0 0 0 2 1 0 2 0 6 0 0 2 0 7 0 2 3 0 3 0 0 1 4 9 0 1 3 0 8 0 0 1 0 8 8 0 0 0 2 17 4 1 2 6 6 1 0 0 0 0 4 0 0 0 3 0 0 0 0 14 0 0 1 0 3 0 0 1 0 6 0 0 1 3 2 0 0 0 4 16 0 0 3 0 3 2 0 0 2 14 0 1 0 0 7 0 0 0 0 0 0 0 0 0 0 0 0 2 2 0 0 0 0 0 11 0 0 0 0 0 1 0 4 0 7 0 0 14 0 0 11 2 0 4 4 6 1 0 1 4 8 2 0 0 0 11 1 3 1 6 1 1 2 1 3 6 2 0 3 2 6 0 1 0 1 6 0 0 3 8 1 0 0 0 6 3 1 0 2 3 9 1 1 0 3 4 1 0 0 0 11 0 0 0 2 0 0 0 0 2 4 0 1 4 0 0 3 0 0 0 4 0 0 0 0 12 0 0 2 1 7 1 0 0 1 0 7 1 0 0 0 5 0 0 3 1 8 0 0 2 5 11 5 0 0 2 4 0 0 0 1 4 2 0 1 4 11 0 1 2 1 1 1 0 0 2 1 0 0 0 3 9 0 0 0 0 10 0 0 0 3 0 3 0 0 0 3 0 0 0 1 3 0 2 0 0 0 0 1 4 0 20 0 0 2 4 8 0 0 0 0 2 0 1 7 0 4 0 2 3 4 0 9 0 0 1 2 10 0 1 8 4 3 0 0 0 2 17 0 0 1 2 10 0 0 0 0 7 0 0 2 2 0 0 0 3 0 1 0 0 6 1 9 0 0 0 8 0 0 0 0 0 2 0 0 0 0 1 0 0 0 2 9 0 1 0 1 2 0 2 1 2 0 0 0 0 0 2 0 0 5 0 11 0 3 2 5 7 0 4 0 0 17 1 0 4
Manes.14G101100.v6.1 70 6 63 2 4 83 43 75 1 1 96 30 14 7 2 54 178 11 0 1 40 15 21 2 6 27 97 288 0 2 32 44 40 1 0 88 261 108 4 0 58 53 92 0 3 58 27 71 4 1 126 102 59 1 1 32 33 64 3 0 11 38 37 1 0 22 9 32 3 3 23 134 16 0 2 30 68 51 2 1 10 75 42 1 0 20 25 49 5 2 19 117 55 22 1 3 19 49 35 4 2 31 54 45 2 0 25 29 95 0 2 18 46 5 1 7 16 42 23 0 0 20 47 11 8 0 11 49 12 2 0 4 97 54 0 0 26 91 168 3 0 281 140 32 1 0 41 17 90 0 1 30 60 52 2 1 24 68 81 2 2 97 25 40 0 0 13 28 0 2 0 37 46 48 0 7 20 109 32 0 0 78 168 66 0 1 143 78 10 0 0 24 78 51 203 2 0 45 243 158 1 0 86 231 47 0 1 31 85 83 1 1 71 85 199 1 0 40 32 162 2 1 16 72 65 0 0 10 8 161 3 0 21 21 108 4 0 6 11 51 1 0 23 11 10 0 2 18 6 39 0 2 11 49 22 3 0 12 12 13 0 1 10 7 37 1 1 9 46 74 0 0 3 47 10 3 0 0 54 17 39 4 4 56 52 39 0 2 52 24 27 1 10 14 2 19 0 9 52 30 37 3 1 22 7 34 15 7 23 158 82 2 1 23 18 44 1 0 13 35 70 0 5 43 61 47 1 1 31 130 103 4 0 32 67 38 18 3 22 52 103 0 1 34 68 87 0 7 35 112 13 4 1 111 70 221 2 0 15 76 56 1 1 97 95 87 5 3 75 59 77 0 6 3 74 49 63 0 2 79 1 65 59 1 319 52 149 0 0 15 21 3 1 1 5 8 26 3 0 206 230 84 2 0 232 155 135 2 1 183 50 75 0 3 49 142 113 1 6 141 25 247 0 7 16 30 18 2 0 37 40 96 1 2 33 61 39 0 0 216 16 27 1 1 23 57 4 1 0 30 96 88 0 0 36 22 63 2 0 72 66 654 5 2 27 21 16 0 4 30 47 42 106 2 0 29 42 9 1 0 25 36 53 1 0 12 0 33 2 1 43 49 60 6 13 87 126 54 3 0 40 34 13 0 2 80 20 84 0 0 44 136 73 1 1 42 140 61 1 0 75 92 59 2 2 246 77 130 3 0 29 52 65 3 1 49 26 29 1 1 29 93 60 4 1 24 120 41 0 1 23 61 66 0 0 79 94 80 0 1 32 23 175 1 1 92 70 34 97 2 1 31 2 47 2 1 38 20 33 1 0 13 19 13 14 2 39 17 94 2 6 51 19 45 2 4 15 21 48 0 94 21 23 56 4 0 76 22 73 1 1 51 82 109 5 3 40 0 120 2 0 53 15 285 1 2 2 1 23 1 2 12 38 19 0 1 82 77 1 2 0 10 77 38 1 0 71 150 59 0 5 13 19 25 2 2 27 0 19 0 0 52 27 37 48 5 0 284 16 87 1 0 33 15 84 0 1 19 34 191 0 4 202 132 82 1 0 68 2 175 1 1 53 25 31 6 0 105 61 15 1 1 321 47 118 1 1 101 108 45 1 2 79 53 180 2 4 16 9 54 1 1 24 79 47 0 1 34 52 220 0 0 92 2 2 2 0 4 76 61 0 4 24 69 31 0 0 93 7 51 1 3 52 103 17 0 5 16
Manes.14G101200.v6.1 6 0 0 0 0 0 0 0 0 1 4 0 0 0 0 2 0 0 0 0 1 0 0 0 0 1 0 1 0 0 5 0 0 0 0 4 0 0 0 0 1 0 0 0 0 7 0 0 0 0 0 0 0 0 0 0 0 0 0 0 3 0 0 0 0 1 0 0 0 0 0 0 1 0 0 1 0 1 0 0 0 0 0 0 0 0 0 0 0 0 2 0 5 1 0 0 0 0 0 0 0 0 0 0 0 0 0 0 1 0 0 1 1 0 0 0 1 0 0 0 0 0 0 0 0 0 0 0 0 1 0 6 0 0 0 0 0 0 1 0 1 2 0 0 0 0 2 0 0 0 0 0 0 0 0 0 1 0 0 0 0 0 0 0 0 0 0 0 0 0 0 2 0 0 0 0 0 0 0 0 0 6 0 0 0 0 5 0 0 0 0 0 5 0 0 0 0 4 0 0 0 0 6 0 0 0 0 5 0 0 0 0 1 0 0 0 0 4 0 0 0 0 1 0 0 0 0 0 0 0 0 0 0 0 0 0 0 2 0 0 0 0 0 0 0 0 0 1 0 0 0 0 0 0 0 0 0 0 0 0 0 0 0 0 0 0 0 0 0 0 0 0 0 0 0 0 0 0 1 0 0 0 0 4 0 0 0 0 2 0 0 0 0 2 0 0 0 0 3 0 0 0 0 0 0 0 0 0 2 0 0 0 0 2 0 0 0 0 3 0 0 0 0 0 0 0 0 0 0 0 1 0 0 0 0 0 0 0 1 0 2 0 0 1 0 1 0 0 0 0 0 0 0 6 0 0 0 0 1 0 0 0 0 3 0 0 0 0 2 0 0 0 0 0 1 0 0 0 0 4 0 0 0 0 0 0 0 0 0 2 0 0 0 0 9 0 0 0 0 0 0 1 0 0 4 0 0 0 0 4 0 0 0 0 2 0 0 0 0 4 0 0 0 0 1 0 0 0 0 4 0 0 0 0 0 0 0 0 0 4 0 0 0 0 6 0 0 0 0 2 0 0 0 0 1 0 0 0 0 1 0 6 0 0 2 0 0 0 0 0 1 0 0 0 0 0 0 0 0 0 0 0 0 0 0 2 0 0 0 0 0 0 0 0 0 2 0 0 0 0 1 0 1 0 0 3 0 0 0 1 0 0 0 0 0 1 0 0 0 0 2 0 0 0 0 2 0 1 0 0 2 0 0 0 0 4 0 0 0 0 3 0 0 0 0 1 0 0 0 0 0 0 0 0 0 1 0 0 0 0 3 0 1 0 0 0 3 0 0 0 0 0 0 0 0 0 0 0 0 0 0 5 0 0 0 0 4 0 3 0 0 4 0 0 0 0 0 0 0 0 3 0 0 1 0 1 0 0 0 0 0 3 0 1 0 0 1 0 0 0 0 0 0 2 0 0 0 0 4 0 0 0 0 0 0 0 0 0 0 0 0 4 0 0 0 0 1 0 2 0 0 0 0 0 0 0 0 0 0 0 0 0 1 0 0 0 0 1 0 0 0 0 0 0 0 0 0 0 0 4 0 0 1 0 3 0 0 0 0 1 0 0 1 0 0 0 0 0 0 0 0 0 0 0 0 0 0 0 0 0 0 0 0 0 0 0 0 0 0 0 0 0 0 0 0 0 0 0 0 0 0 0 4 0 0 0 0 0 0 0 0 0 2 0 0 0 0 0 0 0 0 0 3 0 0 0 0 0
Manes.14G101300.v6.1 3 0 1 2 3 2 4 0 2 0 0 0 3 2 1 0 0 4 2 0 3 19 1 15 0 0 7 1 6 0 0 2 0 10 0 0 1 0 2 3 0 10 2 6 1 1 4 3 1 2 1 12 2 1 0 1 5 1 8 2 0 2 3 0 0 0 3 0 1 1 2 6 1 0 0 1 4 3 3 0 3 14 3 7 1 1 8 9 2 2 1 6 11 2 0 2 0 3 7 15 41 7 13 8 0 21 5 15 0 0 12 0 6 0 0 0 2 7 8 0 3 0 7 0 4 13 0 15 0 13 24 0 1 2 0 6 0 10 15 16 8 7 14 27 4 0 10 5 13 0 7 6 7 13 15 14 3 3 5 15 8 13 9 9 4 24 10 5 0 2 5 2 1 19 0 6 0 7 6 0 6 1 12 12 14 6 1 10 4 10 11 15 3 5 15 39 42 2 23 8 57 38 14 46 6 43 114 4 15 19 31 61 16 25 36 25 8 4 0 24 8 15 10 29 3 37 0 11 1 24 30 18 7 21 8 10 45 19 26 60 37 40 32 12 35 28 16 24 25 35 33 28 14 20 57 31 0 13 11 26 31 35 28 26 8 21 52 2 23 18 13 14 22 40 32 11 7 1 19 25 32 25 32 65 55 24 30 87 40 16 8 6 33 27 27 61 32 73 20 49 30 26 9 14 72 38 68 69 7 45 41 55 61 31 18 39 23 59 20 29 21 36 49 93 72 69 30 17 16 15 44 31 0 33 31 86 39 58 10 16 24 1 28 28 28 47 41 38 39 60 4 24 37 14 46 43 32 4 22 34 30 68 0 8 26 53 48 84 19 24 26 43 39 25 28 25 39 46 50 13 43 22 72 69 59 64 16 24 62 13 47 0 48 0 47 1 26 20 16 14 46 31 39 57 69 42 31 42 71 30 10 31 56 88 20 35 43 30 49 17 64 67 53 43 128 96 131 42 73 66 115 131 39 118 25 12 63 36 55 38 51 46 43 77 129 27 18 33 2 34 46 73 44 21 32 60 102 26 15 11 14 8 29 18 83 19 121 60 60 2 10 32 7 27 38 3 16 2 14 19 15 36 2 31 0 5 0 6 18 2 10 16 4 13 1 15 4 15 19 13 13 7 22 12 25 0 3 5 3 16 7 13 14 13 10 10 8 22 6 28 4 8 8 38 22 16 30 14 6 47 3 14 14 7 15 3 18 14 32 41 7 16 16 15 23 1 33 6 26 1 11 34 14 31 1 0 13 4 54 8 7 13 8 21 8 8 9 16 17 25 25 13 1 12 113 17 16 16 2 36 13 6 20 2 0 20 10 28 10 12 23 6 5 6 68 19 2 27 14 21 16 1 22 17 23 6 10 43 11 28 17 5 11 9 7 11 13 0 9 15 17 23 21 13 17 16 0 2 2 12 1 11 42 9 15 2 6 17 2 13 5 28 31 8 54 42 17 55 51 37 6 8 22 5 3 7 1 0 7 3 35 12 14 22 27 51 2 11 48 5 11 4 0 23 22 30 6 2 34 5 40 28 3 39 6 24 1 8 1 19 2 30 2 37 23 23 8 14 12 35 13 11 3 18 1 11 39 33 24 22 30 16 18 23 26 25 34 0 22 47 2 1 7 30 0 51 16 4 22 12 63 47 5 15 1 32 2 0 28 7 25 3 11 38 19 45 2 9 8 33 35 19 14 54 0 74 7 21
Manes.14G101400.v6.1 589 295 423 575 441 399 237 672 272 229 638 1217 463 398 996 560 429 218 458 273 498 628 291 1076 614 336 383 1716 278 325 427 454 361 478 453 488 384 733 527 693 331 635 282 360 388 415 373 793 495 370 400 684 306 534 357 258 670 831 529 620 346 363 560 12 446 376 463 410 329 436 208 1031 661 25 50 238 656 1399 418 727 353 619 2084 503 301 554 1115 1677 599 611 448 443 892 684 18 913 531 1113 236 731 324 241 240 233 6 590 321 970 1154 185 207 217 1239 622 9 102 207 317 206 105 237 152 278 195 642 138 124 254 116 405 214 156 464 446 240 445 318 397 873 468 515 457 646 207 956 1231 313 917 208 21 587 249 266 143 675 1189 189 714 559 572 400 469 591 229 211 727 252 545 7 656 963 361 469 167 565 1520 282 352 380 2 1081 418 948 689 843 655 447 1350 293 1382 1368 213 190 461 287 699 803 533 295 698 581 818 263 804 118 592 1017 278 965 250 489 789 453 1140 638 460 263 233 60 810 266 314 604 738 353 469 45 300 30 827 1160 1108 481 253 312 479 411 453 923 277 479 2041 408 1798 407 588 1253 411 916 516 886 674 270 1433 653 666 22 632 954 166 454 1112 456 1527 539 575 1901 356 1041 781 2840 748 309 1022 521 838 1648 11 172 768 568 733 225 424 464 794 380 604 696 944 351 1127 1012 717 446 467 195 670 321 974 341 1371 566 763 385 241 486 264 230 365 106 987 1524 496 237 346 305 432 344 340 469 166 277 394 312 356 213 1154 195 187 442 336 5 286 584 334 391 215 143 516 428 28 325 199 989 139 1345 809 313 428 173 1408 933 369 501 250 420 1181 519 779 311 912 555 155 1073 335 612 720 578 407 826 596 442 488 228 1085 291 1512 564 471 458 895 1062 561 1224 1496 745 684 383 216 889 7 1206 150 330 66 330 956 254 479 1483 810 480 321 1165 839 620 686 810 563 351 331 436 845 256 517 452 199 296 426 1573 1007 352 570 670 592 367 1112 699 535 415 502 1589 886 344 468 715 527 520 344 305 297 224 237 197 469 267 349 103 591 415 200 348 347 353 432 471 1184 260 453 416 178 810 431 705 317 301 410 481 767 553 855 1395 1045 521 423 1525 579 1440 769 238 529 1329 387 545 146 7 994 410 453 212 725 326 1855 1542 213 731 159 1431 1113 593 1171 1667 464 2549 545 650 607 2122 281 406 657 346 1319 729 432 759 169 347 302 596 319 362 1254 1066 1269 442 1407 774 1730 151 342 1087 1179 1015 203 259 95 1279 863 260 760 270 981 1618 235 1346 443 1281 918 70 1002 491 792 922 528 2690 1102 548 2039 277 540 1697 821 699 575 706 1132 1437 521 1001 568 31 789 876 516 406 795 1404 472 1307 212 1114 879 359 906 1313 479 2006 472 603 346 966 728 725 660 234 623 1132 270 459 125 470 347 1381 282 263 834 626 336 323 385 534 1678 709 372 286 20 2448 960 1662 230 408 877 681 396 867 15 1089 762 42 135 683 582 1082 689 107 398 50 404 1768 316 383 1259 952 642 606 1250 1160 316 898 281 1255 453 1533 1419 1146 15 684 473 1294 717 144 1120 467 643 648 584 1171 1056 704 449 436 2476 473 668 394 205 688 944 448 324 360 567 591 362 34 363 21 583 38 452 244 470 285 615 433 222 394 1387 623 650 765 624 498 320 668 140 1127 231 492 392 243 321 640 583 465 147 279 282 534 531 213 277 1018 524 912 196 330 767 552 345 323 1090 9 429 663 196 475 1095 1025 1024 274 536 628 635 417 398 1639 656 740 1348 365 437 470 1319 870 633
Manes.14G101500.v6.1 0 0 0 0 0 0 0 0 0 0 0 0 0 0 0 0 0 0 0 0 0 0 0 0 0 0 0 0 0 0 0 0 0 0 0 0 0 0 0 0 0 0 0 0 0 0 0 0 0 0 0 0 0 0 0 0 0 1 0 0 0 0 0 0 0 0 0 0 0 0 0 0 0 0 0 0 0 0 0 0 0 0 0 0 0 0 0 0 0 0 0 0 0 0 0 0 0 0 0 0 0 0 0 0 0 0 0 0 0 0 0 0 0 0 0 0 0 0 0 0 0 0 0 0 0 0 0 0 0 0 0 0 0 0 0 0 0 1 0 0 1 0 0 0 0 0 0 0 0 0 0 0 0 0 0 0 0 0 0 0 0 0 0 0 0 0 0 0 0 0 0 0 1 0 0 0 0 1 0 0 0 0 1 0 0 0 0 1 0 0 0 0 0 0 0 0 0 0 2 0 0 0 0 0 0 0 0 0 0 0 0 0 0 0 0 0 0 0 0 0 0 0 0 0 0 0 0 0 0 0 0 0 0 0 1 0 0 0 0 0 0 0 0 0 0 0 0 0 0 0 0 0 0 0 0 0 0 0 0 0 0 0 0 0 0 1 0 0 0 0 0 0 0 0 0 0 0 0 0 0 0 0 0 0 0 0 0 0 0 0 0 0 0 0 0 0 0 0 0 0 0 0 0 0 0 0 0 0 0 0 0 0 0 0 0 0 0 0 0 0 0 0 0 0 0 0 0 0 0 0 1 0 0 0 0 0 0 0 0 0 0 0 0 1 1 1 0 0 1 0 0 0 0 0 0 1 0 0 0 2 0 0 0 0 0 0 0 0 0 0 0 0 0 0 0 0 0 0 0 0 0 0 0 0 0 0 0 0 0 0 0 0 0 0 0 0 0 0 0 0 2 1 0 0 0 0 0 0 0 0 0 0 0 0 0 0 0 0 0 0 2 0 0 0 0 0 0 0 0 0 0 0 1 0 0 0 0 0 0 0 0 0 0 0 0 0 0 0 0 0 0 0 0 0 0 0 0 0 0 0 0 0 0 0 0 0 0 0 0 1 0 0 0 0 0 0 0 0 0 0 0 0 0 0 0 0 0 0 0 0 0 0 0 0 0 0 0 0 0 0 0 0 0 0 0 0 0 0 0 0 0 0 0 0 0 0 0 0 0 0 0 0 0 0 0 0 0 0 0 0 0 0 0 0 0 0 0 0 0 0 0 0 0 0 0 0 1 0 0 0 0 1 0 0 0 0 1 0 0 0 0 0 0 0 0 0 0 0 2 0 0 0 0 0 0 0 0 0 0 0 0 0 0 0 0 0 0 0 0 0 0 0 0 0 0 0 0 0 0 0 0 0 0 0 0 0 0 0 0 0 0 0 0 0 0 0 0 0 1 0 0 0 0 0 0 0 0 0 0 0 0 0 0 0 0 0 0 0 0 0 0 0 0 0 0 0 0 0 0 0 0 0 0 0 0 0 0 0 0 0 0 0 0 0 0 0 0 0 0 0 0 0 0 0 0 0 0 0 0 0 0 0 0 2 0 0 0 0 0 0 0 0 0 0 0 0 0 0 0 0 0 0 0 0 0 0 0 0 0 0 0 0 0 0 0 0 0 0 0 0 0 0 0 0 0 0 0 0 0 0 0 0 0 0 0 0 0 0 0 0 0 0 0 0 0 0 0 0 0 0 0 0 0 0 0 0 0 0
Manes.14G101600.v6.1 5 3 21 14 0 28 8 30 6 0 21 38 13 0 8 33 23 5 6 0 10 118 13 27 4 6 10 63 16 2 4 83 17 41 0 7 22 9 10 47 14 63 42 11 1 10 28 54 1 1 30 76 14 55 0 33 27 52 44 2 3 24 8 0 1 3 8 13 37 3 2 104 11 0 6 21 108 80 35 0 10 74 9 11 1 8 15 27 5 9 6 38 18 16 0 23 11 75 21 19 1 13 54 33 2 9 18 239 32 0 1 6 298 17 0 1 46 51 17 0 0 35 39 30 24 0 16 40 4 4 1 0 35 19 3 1 10 35 86 9 149 31 134 12 25 0 31 417 86 3 0 17 33 31 146 213 2 106 28 13 1 51 225 13 0 2 1 63 0 1 3 11 34 22 23 41 5 63 56 0 1 23 95 136 46 6 15 176 16 360 0 64 30 51 64 12 3 29 90 41 3 4 15 148 25 10 8 17 15 54 5 3 43 152 69 27 13 4 25 131 5 2 50 84 14 1 0 12 6 66 12 338 92 32 57 5 1 256 86 135 122 10 171 225 9 152 10 68 357 60 96 3 14 97 60 486 3 164 120 4 403 22 112 117 68 501 3 19 31 50 5 2 199 281 54 110 4 1 10 84 111 14 4 21 135 132 4 6 49 86 12 50 2 141 54 75 2 4 68 28 17 5 1 101 36 99 91 7 4 44 11 10 8 84 29 27 4 2 64 121 120 7 4 6 27 47 6 8 33 66 78 6 1 12 168 33 3 1 7 47 50 1 5 72 113 120 7 3 73 26 41 16 12 85 77 159 9 37 49 252 28 20 1 6 16 65 9 4 23 46 36 12 8 0 9 669 21 24 0 35 32 122 41 0 79 133 56 68 3 14 59 0 142 3 15 6 97 3 2 46 342 86 130 1 123 116 48 2 0 68 93 48 0 2 21 29 12 12 3 38 536 112 14 6 118 277 45 9 57 120 47 115 48 1 18 50 68 2 0 4 25 20 0 1 18 159 40 27 5 69 77 133 5 0 17 42 80 67 2 24 30 31 150 3 30 22 51 2 1 53 15 28 30 42 0 18 107 8 61 0 14 93 19 6 0 4 0 36 0 5 40 147 11 72 17 55 141 35 112 4 138 46 189 70 5 25 5 44 57 0 46 176 16 12 2 14 39 21 87 0 22 12 23 5 7 111 18 226 1 2 10 34 21 164 2 13 2 5 0 0 4 138 18 70 187 24 162 16 6 1 3 244 17 75 0 17 472 86 24 6 5 10 138 361 1 28 11 62 129 14 3 3 0 22 15 0 26 59 14 7 3 5 26 12 6 3 16 6 41 5 1 13 197 41 2 1 10 62 15 5 18 6 24 13 5 1 14 84 38 1 2 4 66 65 33 4 7 0 54 26 0 17 7 71 20 1 3 2 33 9 1 13 22 4 5 2 15 10 0 10 16 8 34 10 60 1 8 27 31 6 5 14 21 12 30 2 36 1 16 6 1 129 17 106 27 12 0 21 32 41 3 0 19 20 14 19 2 11 62 20 12 1 12 160 32 6 0 29 1 70 14 0 9 143 46 80 1 10 7 9 69 254 30 14 18 22 2 9 310 22 109 2 11 64 8 4 10 22 115 45 0 2 12 39 32 15 112 42 36 183 11 2 19 109 1 143 0 17 48 36 6 1 26 159 39 0 0 20 68 30 1 2 15 95 8 35 0 10
Manes.14G101700.v6.1 215 57 1298 216 233 292 130 650 236 366 1040 223 769 107 603 348 257 85 130 200 210 109 654 253 460 197 229 196 113 735 137 256 523 297 490 133 152 564 130 560 233 292 1038 131 358 210 206 508 206 445 259 288 609 500 799 140 404 1084 117 332 189 77 514 13 568 205 141 475 306 664 187 416 568 32 22 158 129 501 85 337 402 141 260 240 228 687 217 566 309 133 146 254 534 450 5 157 1547 431 1543 391 356 1462 234 1072 7 369 1011 242 1005 87 401 658 200 538 7 133 620 366 1188 161 1893 1210 219 787 635 891 298 127 150 170 748 31 176 759 21 256 44 135 452 168 2 343 246 1161 177 1054 94 379 1009 13 361 231 132 696 176 256 998 128 848 133 298 159 257 748 149 593 99 236 2 339 132 231 95 954 405 117 77 231 1175 3 1309 742 143 1134 267 786 137 255 854 239 1070 1130 82 365 1205 183 579 112 472 1165 268 2033 262 318 641 229 2311 217 305 1411 189 412 116 439 1410 1733 1944 211 31 801 225 589 53 321 1531 264 40 53 17 1543 446 360 98 128 656 252 1111 307 261 1234 168 922 1112 194 961 328 351 376 279 1001 156 633 618 320 1612 362 14 150 77 1023 70 481 289 313 1099 176 326 314 249 807 481 1025 652 146 1061 844 671 3 25 671 1841 176 387 164 565 2170 330 1808 228 318 1037 192 415 100 178 2042 56 376 580 261 1122 312 1106 202 255 837 286 593 549 294 815 171 695 87 325 1598 312 398 76 271 886 121 428 295 337 2500 348 733 626 224 951 270 6 66 438 1248 543 402 102 434 853 14 900 158 173 1359 224 1792 192 390 435 432 566 154 138 958 234 788 1004 370 830 339 415 101 423 1211 315 675 148 130 1357 355 593 1317 224 234 2143 272 768 989 160 1229 556 761 382 336 442 203 1791 673 550 31 783 76 84 30 3129 3052 545 141 221 663 133 1093 101 90 763 52 1083 375 260 1466 103 1453 425 333 1581 122 948 217 350 2874 102 1296 1808 834 1849 2165 545 100 186 2303 284 1204 134 169 1939 72 318 79 314 262 281 564 143 628 1042 174 93 217 464 2700 71 1923 1157 276 2378 245 510 236 271 355 775 1361 276 386 2189 128 1122 2225 239 106 1087 159 593 996 702 150 475 1066 401 309 336 89 642 31 5 767 427 259 1575 1114 1844 264 360 273 111 865 202 190 14 41 117 101 393 308 86 890 177 452 883 318 1836 233 1342 157 238 1438 141 366 517 188 1611 82 823 79 186 701 213 513 163 192 605 128 229 172 276 836 139 618 489 366 1273 172 670 1209 206 1966 187 437 80 211 1468 195 654 487 157 695 42 884 272 219 2403 166 503 249 233 316 523 273 717 388 27 1388 123 1163 629 109 721 106 621 402 282 795 368 1350 125 72 1476 94 213 210 430 500 70 1133 345 269 1594 89 184 190 151 1196 499 162 300 286 882 101 226 205 199 763 72 624 500 10 351 121 594 1225 693 316 194 524 70 31 223 191 29 384 156 918 185 1556 9 194 55 1291 1096 477 183 998 345 845 681 194 463 45 149 985 249 1371 490 967 44 9 460 218 402 229 480 327 2250 504 587 332 66 2310 282 423 517 418 1539 293 1605 1487 517 1194 142 503 349 563 1121 303 9 132 6 475 22 644 233 409 1058 625 385 200 273 450 205 645 227 175 1287 131 332 135 239 1181 290 957 645 266 1727 731 306 176 313 1031 560 1225 122 151 257 188 226 1115 243 1146 39 1401 361 221 10 235 493 573 207 698 170 849 470 272 1329 119 1227 303 314 1160 39 542 267 475 1704 276 1465 200
Manes.14G101800.v6.1 0 0 0 0 0 0 0 0 1 1 0 1 2 0 2 0 0 0 1 1 1 0 1 1 3 0 0 0 2 1 0 0 2 0 0 0 0 0 0 1 0 2 0 3 2 1 2 0 0 0 0 1 1 0 0 0 0 0 0 0 0 0 0 0 0 0 0 0 0 1 0 0 0 0 0 0 0 0 0 0 0 0 0 0 0 0 0 1 0 0 0 0 0 0 0 0 0 0 0 3 1 3 0 1 0 0 0 1 0 0 0 0 0 0 0 0 0 0 0 0 0 0 0 0 0 2 0 0 0 0 5 0 2 0 0 0 0 1 0 0 0 0 0 1 0 0 0 0 1 0 1 0 2 0 3 0 0 3 0 0 1 0 0 0 0 4 0 2 0 0 0 0 1 0 0 0 1 0 0 0 0 1 0 0 0 0 0 0 0 1 2 0 0 4 0 0 0 1 2 0 0 0 0 3 0 0 0 0 1 3 0 1 1 0 1 0 1 0 0 0 2 0 0 1 1 0 0 0 0 0 1 1 0 0 0 1 2 0 0 1 0 1 0 0 0 1 2 0 3 0 0 2 0 0 0 0 0 0 2 0 0 1 0 3 0 0 4 1 0 0 0 1 3 2 0 0 0 0 0 2 0 2 0 2 0 1 0 1 2 4 0 0 1 0 1 0 0 1 0 1 0 0 1 0 4 1 0 2 1 6 0 3 2 0 0 1 0 0 0 0 0 0 0 1 0 0 1 0 0 0 0 0 0 0 0 0 0 5 0 1 0 0 1 0 0 0 3 2 0 0 0 0 1 0 0 0 0 1 0 0 1 4 2 0 1 0 0 0 0 0 1 2 1 1 0 4 1 1 2 1 2 1 1 1 1 2 0 0 0 0 1 0 2 0 1 0 0 2 1 0 0 0 1 5 2 0 0 1 4 0 0 2 0 2 0 0 0 0 0 0 1 0 0 0 0 0 0 0 0 4 2 0 0 1 0 0 0 0 6 0 1 1 1 0 0 8 0 0 0 0 0 1 0 2 1 0 0 1 0 0 0 1 0 2 0 0 0 2 0 0 0 1 0 3 2 1 2 0 1 0 0 3 0 3 2 0 0 1 0 1 0 2 2 0 0 0 0 0 0 3 1 0 1 0 0 2 0 1 0 2 0 1 0 0 2 2 0 0 0 4 1 0 1 1 2 0 1 0 0 0 0 0 0 0 0 0 1 0 0 0 0 0 1 1 2 0 2 1 0 0 0 1 0 3 0 0 1 0 0 1 0 0 1 1 0 0 2 5 1 6 2 1 0 1 6 0 0 3 0 2 4 0 2 0 0 4 0 0 0 0 0 0 0 2 6 2 0 3 1 2 0 0 2 0 2 1 0 1 0 1 1 0 0 1 4 3 0 0 0 0 0 4 2 0 1 1 0 0 0 0 0 0 0 0 0 0 0 4 0 0 1 0 0 0 0 0 0 3 1 0 0 1 0 0 0 1 1 0 1 0 0 2 1 2 0 0 1 1 4 0 1 0 0 4 0 2 1 0 0 0 3 0 0 0 1 0 0 0 0 0 0 0 0 2 0 0 0 0 0 0 0 0 2 0 0 6 2 2 0 0 4 5 0 0 0 0 1 0 0 0 3 0 1 0 0 0 1 0 0 1 1 1 0 0 0 0 0 0 0 0 8 2 0 4 0 5 0 0 0 0 1 0 0 3 0 1 0 1
Manes.14G101900.v6.1 3 2 1 33 9 5 0 5 11 5 7 15 3 3 7 6 14 0 5 1 7 32 13 57 9 1 6 0 21 3 2 35 11 28 4 3 5 1 3 7 2 38 8 24 12 4 12 2 3 8 1 4 0 4 3 7 17 13 19 13 0 6 3 1 2 0 1 1 15 2 0 9 5 0 1 8 74 8 22 10 0 49 1 36 2 0 5 4 11 11 3 20 11 27 0 5 2 21 7 31 63 7 10 9 0 48 1 51 5 4 29 2 24 3 0 5 15 22 26 14 21 2 14 0 21 28 6 11 0 19 14 1 11 5 15 13 1 17 8 25 8 5 4 2 0 0 5 35 9 1 11 1 9 5 15 12 2 19 5 12 17 8 23 3 13 34 1 34 0 3 8 6 17 9 4 3 4 17 10 0 3 3 15 15 43 9 6 16 4 13 1 6 0 5 3 7 1 3 64 1 52 44 5 51 8 36 116 10 24 17 62 67 13 47 12 23 9 6 6 8 27 10 0 5 3 3 13 13 3 13 38 15 26 17 24 42 75 2 8 4 4 16 9 14 10 36 30 2 12 8 29 14 3 10 11 32 0 4 12 4 20 10 6 13 3 11 23 10 24 20 31 17 5 13 14 4 9 0 8 42 18 36 61 5 50 2 7 9 19 18 2 26 18 17 32 15 19 24 10 26 12 15 5 20 83 20 100 17 7 47 23 74 39 11 23 9 27 11 27 89 21 34 21 30 49 25 35 26 11 15 12 39 0 19 65 36 61 52 4 54 16 4 64 21 50 31 120 65 12 32 3 49 48 9 37 12 23 13 24 53 37 50 27 8 29 12 32 60 9 38 17 109 52 37 19 196 39 76 92 19 60 18 129 83 40 212 11 74 33 9 21 0 76 10 43 8 22 28 12 7 65 11 54 29 13 7 7 14 12 25 52 40 113 97 11 77 24 46 35 4 28 7 7 5 56 127 38 45 74 18 34 37 43 28 13 17 25 51 29 40 67 92 21 34 19 163 12 96 2 20 33 13 22 34 17 113 45 67 22 14 30 7 32 13 24 22 24 61 27 19 20 38 10 36 77 14 41 0 50 44 11 66 0 87 11 6 0 13 35 46 25 66 10 32 11 3 37 11 39 30 17 28 3 29 20 13 17 18 43 53 13 76 30 75 34 33 48 16 47 54 22 15 25 45 30 55 83 36 35 78 1 4 1 6 4 6 26 17 42 40 5 33 8 40 66 7 72 15 52 34 3 48 16 46 2 1 28 14 17 11 0 3 11 5 4 19 9 23 5 31 3 6 2 19 43 32 2 15 2 7 6 3 4 2 3 4 2 9 18 23 4 1 18 1 21 22 2 34 11 18 12 3 17 13 9 6 12 27 10 32 16 2 23 19 13 8 5 0 1 30 22 5 25 24 27 25 0 2 2 13 1 4 7 7 16 1 0 20 0 32 6 4 13 0 6 5 2 20 2 20 2 2 4 3 16 2 8 1 4 21 3 45 3 12 17 34 6 9 13 12 12 7 5 9 7 24 24 7 51 12 19 25 2 26 4 9 0 0 1 3 0 13 12 54 16 88 20 3 10 5 17 21 1 2 6 0 2 3 27 7 11 68 25 12 25 25 13 1 11 8 3 4 4 11 0 18 82 13 13 10 18 27 11 6 0 9 7 9 37 8 23 9 4 20 10 13 2 1 28 5 7 6 16 20 2 51 17 3
Manes.14G102000.v6.1 43 14 47 68 72 154 152 123 92 100 96 170 53 13 73 153 142 15 188 56 36 55 54 186 40 42 28 10 12 19 47 41 24 23 19 67 100 91 104 126 18 40 33 9 24 133 121 107 239 61 273 299 266 550 164 33 46 51 38 35 185 132 229 1 186 171 141 67 190 137 93 171 258 4 9 27 80 53 38 45 70 34 37 33 16 44 86 56 59 46 69 47 70 62 3 363 251 227 111 218 219 38 27 39 2 36 139 591 125 257 144 83 509 166 3 37 50 47 27 20 14 61 107 82 166 84 125 91 23 138 41 66 186 98 42 103 83 119 50 74 75 116 298 108 647 387 194 394 90 17 216 91 131 77 110 175 76 193 73 83 138 254 187 95 131 113 69 239 0 308 94 162 241 65 223 207 182 144 146 0 247 148 237 365 423 215 106 328 103 392 264 163 52 589 107 369 266 68 101 85 99 127 43 170 34 145 164 49 212 74 116 153 23 133 85 112 75 53 10 58 110 63 109 178 80 136 4 23 12 131 167 133 45 23 14 17 18 30 179 61 83 103 12 28 8 43 19 36 101 57 136 49 16 10 24 25 1 67 104 33 58 37 41 128 49 150 79 52 8 27 28 7 39 44 72 77 86 2 15 47 30 34 22 90 16 68 195 281 54 229 58 137 51 27 98 62 46 22 44 86 85 69 44 17 12 14 43 8 11 4 13 16 18 47 60 108 50 37 21 47 16 15 8 34 16 31 21 27 26 46 25 84 1 33 125 29 122 56 28 72 15 2 15 16 13 16 44 10 22 79 45 70 69 29 33 51 53 165 25 23 41 12 27 34 147 41 93 83 42 20 30 22 24 115 11 60 40 42 15 14 21 25 43 22 16 45 7 30 21 47 3 1 43 1 30 8 28 42 12 24 112 21 94 73 105 150 41 273 269 16 27 25 53 22 10 24 12 18 8 24 232 266 117 84 57 44 13 33 36 11 76 41 120 69 35 96 41 105 87 19 46 31 18 3 6 43 18 45 16 84 106 54 71 95 22 40 21 98 20 61 110 21 151 71 79 66 63 152 38 24 55 46 73 41 14 55 94 10 82 6 35 26 20 28 12 29 1 22 22 34 17 11 28 37 32 30 110 38 76 25 31 147 30 90 88 14 32 31 79 46 22 34 12 37 26 9 27 10 55 18 39 88 92 125 42 11 27 25 17 14 37 162 148 211 86 40 90 20 109 81 53 96 52 58 187 21 17 20 12 28 15 133 115 169 271 155 226 289 62 243 95 251 717 405 293 75 149 256 106 102 126 59 4 29 56 15 129 356 330 94 289 65 139 198 167 40 86 82 19 30 43 146 451 103 179 163 79 38 22 30 45 83 138 151 354 150 37 53 62 42 28 31 54 46 78 69 36 3 55 59 109 27 24 8 42 24 103 4 84 103 5 33 49 147 52 88 1 29 8 16 101 90 88 165 181 152 283 267 105 56 229 86 234 101 162 189 43 4 61 20 32 48 26 304 105 200 279 104 308 247 181 116 166 619 136 245 105 60 53 27 33 59 122 162 103 114 5 79 6 45 6 110 30 68 24 32 15 64 114 177 168 176 191 410 123 152 152 24 221 100 109 96 33 22 50 31 20 58 111 47 127 129 111 32 53 179 93 46 17 7 35 38 89 224 3 94 146 35 57 56 33 38 48 111 100 408 131 125 367 188 203 311 74 59 40 78 131 313
Manes.14G102100.v6.1 603 54 122 608 12 1244 363 846 272 14 550 188 332 39 20 1047 987 53 248 23 852 175 300 585 51 226 582 624 130 12 264 161 210 591 7 1373 610 489 185 30 631 1276 133 17 15 422 249 617 147 12 739 754 244 260 19 811 665 412 229 40 172 362 466 13 11 430 162 353 299 41 544 1425 313 10 11 838 670 631 15 11 272 358 380 387 6 176 282 938 68 30 282 1020 361 347 2 187 360 587 260 260 13 392 478 211 12 26 371 660 903 12 65 367 259 117 5 28 1029 348 366 5 66 361 530 149 1001 10 97 241 48 134 14 299 390 425 77 12 461 236 742 235 9 1216 369 307 360 14 1677 298 243 20 12 492 374 149 484 355 202 280 522 278 27 1973 219 679 51 70 109 377 3 338 12 360 452 473 380 82 218 776 232 1 18 1284 396 1480 320 57 1102 554 80 1218 6 276 382 399 457 131 30 428 445 763 96 7 1135 720 67 57 19 249 476 207 60 43 813 252 1387 139 46 277 118 1202 47 8 134 267 832 77 6 322 37 1285 92 411 159 189 439 67 20 75 524 396 35 11 111 383 333 447 24 402 324 433 427 9 127 259 208 258 12 131 212 208 18 12 237 772 267 51 46 238 520 586 71 21 69 970 351 91 22 3 152 361 298 86 25 586 828 1323 79 20 337 246 353 48 43 53 304 455 17 27 459 627 502 83 8 255 251 247 530 24 249 888 470 59 13 139 299 578 17 11 113 221 199 36 15 1173 637 487 59 18 332 443 713 92 1 259 349 281 127 49 455 288 591 10 47 218 288 244 162 41 276 727 242 161 22 210 175 524 73 166 213 166 248 36 18 363 257 433 103 90 892 211 1035 75 66 15 885 350 771 66 7 953 33 902 478 17 2173 268 762 369 33 228 898 7 95 27 81 26 218 18 7 835 564 488 43 28 552 314 541 103 67 1105 143 324 39 124 630 528 507 62 11 645 219 1695 42 119 879 872 263 219 141 276 650 918 99 13 91 263 671 31 18 76 445 386 49 54 277 475 44 152 15 358 422 176 25 39 456 527 601 80 9 354 549 781 93 38 391 287 436 106 15 770 540 274 1009 124 29 971 291 177 240 23 860 522 380 32 5 329 3 746 43 18 150 663 191 91 11 215 576 195 242 6 346 43 481 10 41 635 118 293 103 23 438 437 386 46 5 299 985 635 30 6 888 622 858 50 3 524 524 379 61 9 345 373 848 61 10 856 224 159 50 27 650 415 338 77 14 156 467 227 17 11 229 234 463 66 3 420 660 890 32 57 663 328 1696 139 22 833 782 271 570 401 17 631 9 575 26 11 470 122 415 37 18 204 440 220 820 23 601 217 628 79 38 420 295 444 35 11 412 153 565 15 1074 374 304 723 89 43 1595 625 385 41 18 627 382 803 76 35 398 9 486 274 61 229 106 1402 46 23 211 20 416 73 6 117 254 303 22 15 111 255 12 125 45 165 414 392 103 16 462 537 514 29 32 412 592 234 399 20 625 8 193 28 32 216 165 712 523 150 6 2957 262 514 239 47 362 440 216 1220 29 308 1463 706 24 25 2058 1227 394 77 3 187 7 743 13 31 600 218 410 536 95 863 447 299 550 19 1316 913 419 53 27 736 140 175 58 14 596 319 1018 243 17 225 398 433 226 20 695 1200 335 488 599 432 590 1244 124 59 1313 227 8 73 10 216 784 941 87 24 590 1121 505 17 7 2074 453 653 24 40 1617 301 213 109 33 282
Manes.14G102200.v6.1 0 0 0 0 0 1 0 2 0 0 0 0 0 0 0 4 0 0 0 0 0 1 0 0 0 0 0 0 0 0 0 0 0 0 0 0 0 2 0 0 0 3 0 0 0 0 0 2 0 0 0 0 0 0 0 1 0 1 0 0 1 0 2 0 0 1 0 0 0 0 0 0 4 0 0 0 1 1 0 0 1 0 4 1 1 1 1 2 0 0 1 0 0 2 0 0 0 0 0 0 0 1 0 0 0 1 0 0 1 0 0 0 0 0 0 0 2 0 4 0 0 0 0 0 1 0 0 0 0 0 0 5 0 3 0 0 2 0 1 0 0 8 0 0 0 0 2 1 0 0 0 0 1 0 0 1 0 0 0 0 0 10 0 0 0 0 1 0 0 1 0 3 0 0 0 0 2 3 2 0 0 1 1 9 0 0 6 0 0 0 0 0 0 0 0 0 0 7 2 2 0 0 2 0 0 0 0 4 0 0 0 0 2 0 1 0 0 0 0 2 0 0 0 0 0 0 0 3 0 3 0 0 7 0 5 0 0 0 0 0 0 0 0 0 3 0 0 0 0 1 0 0 0 0 7 0 0 0 0 0 0 0 0 0 3 0 0 1 0 5 0 0 0 0 0 0 0 0 0 0 10 0 0 1 0 0 0 0 9 0 1 0 0 0 0 1 0 0 0 0 3 0 0 3 0 5 0 0 0 0 6 0 0 2 0 4 0 0 3 0 0 0 0 3 1 0 0 0 0 0 9 0 0 2 0 4 0 0 2 0 6 0 0 5 0 3 0 0 3 0 0 0 0 1 0 5 0 1 1 0 4 0 0 2 1 4 1 0 5 1 1 0 0 0 1 0 1 0 0 0 0 4 1 0 3 0 6 0 0 0 0 0 0 0 2 0 0 0 0 0 0 1 0 0 0 0 0 0 0 2 0 0 0 0 0 3 3 0 0 0 0 2 0 0 2 0 1 0 0 2 0 7 1 0 1 0 0 0 0 1 0 0 1 0 0 0 0 0 0 4 0 0 0 0 0 0 2 0 0 2 0 13 0 0 2 1 0 0 0 3 0 0 3 0 1 0 0 1 0 0 0 1 3 0 0 3 0 9 0 0 0 0 0 0 0 0 0 0 0 0 2 0 1 0 0 0 0 5 0 0 0 0 0 0 0 3 0 2 0 0 0 0 1 0 0 0 0 3 0 0 0 0 1 0 0 2 0 0 0 0 0 0 0 0 0 0 1 0 0 0 0 1 0 0 0 0 0 3 0 0 0 0 0 0 0 0 0 0 2 0 0 1 0 4 1 0 0 0 1 0 0 1 0 4 0 0 2 0 1 0 0 0 0 1 0 0 0 0 1 0 3 1 0 0 0 0 1 2 0 0 2 0 0 0 0 0 0 0 2 0 0 0 0 10 0 0 1 0 3 0 0 0 0 2 0 0 0 0 0 0 0 0 1 2 0 0 0 0 5 0 0 0 0 2 0 0 0 0 3 0 0 0 1 0 3 0 0 1 0 1 0 0 0 1 0 0 0 0 3 8 0 0 0 2 0 0 0 1 0 0 0 0 1 3 0 1 0 0 0 0 0 0 0 0 0 0 0 0 0 0 0 0 0 0 1 0 0 0 0 1 0 0 0 0 10 0 0 0 0 3 0 0 0 0 0 0 0 1 0 14 0 0 0 0 1 0 0 0 0 1 0 0 1 0 2 1 0 0
Manes.14G102300.v6.1 72 1 2 5 0 56 4 17 0 0 50 2 5 0 4 45 6 1 0 2 34 0 9 2 0 28 5 22 0 4 21 0 7 0 0 56 3 10 6 0 48 7 1 0 0 20 13 14 1 0 37 10 3 0 1 53 10 20 8 0 16 11 15 1 1 106 6 14 0 0 62 21 38 2 1 96 5 13 0 2 77 1 35 1 0 23 7 27 1 0 34 1 42 0 0 3 61 6 16 2 0 57 4 1 1 0 57 6 62 1 0 58 0 12 0 0 108 2 10 0 0 30 3 13 0 0 17 2 9 2 0 6 5 37 0 0 26 2 44 0 0 95 4 13 0 1 43 1 8 0 0 68 5 3 0 1 43 1 30 4 0 63 6 6 0 1 25 4 0 0 0 25 5 6 9 0 22 1 26 0 0 56 2 10 1 0 75 1 4 2 0 5 6 6 7 1 0 20 11 73 2 0 67 7 2 0 0 12 5 4 0 1 6 0 37 8 5 38 2 53 2 0 6 7 63 1 1 4 1 71 6 3 5 3 43 0 1 29 4 25 4 1 65 8 78 4 3 37 13 58 0 6 55 12 47 2 1 12 6 58 0 0 45 17 33 1 2 72 4 49 3 2 26 9 14 7 3 0 0 5 42 0 0 13 2 31 1 0 24 1 23 1 1 1 3 30 2 6 25 3 60 8 0 7 1 11 1 0 33 9 38 5 0 4 2 12 2 0 1 1 8 6 1 19 4 39 2 0 60 5 19 0 0 22 0 37 4 0 32 0 29 0 1 6 2 12 2 6 8 6 20 1 1 10 1 30 0 2 37 0 30 0 2 27 4 55 1 1 30 2 23 0 1 0 48 9 11 2 0 96 0 46 7 0 65 13 17 2 0 45 6 1 5 0 1 0 35 0 1 51 9 27 1 0 5 4 23 0 0 30 2 2 0 0 70 12 41 0 0 29 11 34 2 0 41 7 48 6 4 8 5 13 3 4 3 0 59 2 0 0 5 2 0 2 8 2 2 0 0 8 1 10 0 1 129 12 32 1 1 6 11 39 0 0 9 4 63 1 1 73 46 1 63 0 0 64 8 2 4 1 107 5 38 2 0 5 0 51 2 4 14 6 1 0 0 29 0 4 2 0 0 1 13 2 0 23 1 14 0 0 51 0 1 1 0 14 6 40 0 0 75 7 73 0 0 16 1 17 0 0 39 1 93 1 0 50 5 6 0 1 83 7 1 0 0 33 7 37 0 0 18 6 8 4 0 62 10 21 0 1 51 10 148 1 0 8 37 3 13 2 0 75 0 14 1 0 34 0 19 0 1 42 10 11 4 1 25 4 15 0 0 14 4 5 0 0 23 3 9 0 53 31 0 78 1 2 43 3 15 1 0 39 4 9 0 2 37 0 11 3 2 16 6 27 0 0 2 0 15 0 0 28 2 14 0 1 2 3 0 2 0 32 4 30 0 1 27 8 22 0 0 13 10 35 0 0 5 0 30 0 0 2 21 3 24 3 1 24 2 18 2 0 24 4 3 5 0 56 12 59 1 0 44 15 11 3 0 2 0 12 0 1 48 7 3 0 4 56 1 16 0 1 24 4 24 1 0 40 2 8 3 0 42 5 53 1 0 17 3 11 0 0 16 2 23 0 0 33 7 21 1 0 46 6 1 8 3 55 8 60 0 0 64 9 15 1 1 89 6 30 0 0 83 0 36 1 0 2
Manes.14G102400.v6.1 0 0 0 0 0 0 1 0 0 0 2 0 1 0 0 1 0 0 0 0 3 0 1 0 0 0 0 0 1 0 0 0 1 0 0 0 2 0 0 0 1 0 0 0 0 2 1 1 0 0 3 8 0 0 0 4 2 2 3 0 2 1 0 0 0 1 0 0 0 0 3 6 1 0 0 3 5 0 0 0 4 1 0 0 0 4 4 2 0 0 0 4 0 1 0 5 4 0 0 0 0 4 0 2 0 0 5 1 0 0 1 0 1 0 0 0 2 0 1 0 1 9 2 0 0 0 2 3 0 0 0 5 1 2 0 0 1 2 1 0 1 13 0 1 0 0 14 8 6 0 0 5 3 3 0 0 13 3 1 2 0 13 0 1 0 0 9 0 0 0 0 1 5 2 0 0 4 1 0 0 0 4 3 3 0 0 4 2 0 0 0 4 7 1 1 1 0 3 4 1 0 0 2 2 0 0 0 4 2 4 0 0 9 4 0 0 0 1 0 2 0 0 2 3 0 0 0 2 0 1 0 0 26 13 5 0 0 28 0 2 0 0 82 0 2 0 0 31 1 0 0 1 27 1 5 0 0 34 0 0 0 0 15 0 0 0 0 5 1 2 0 0 16 1 1 0 0 0 9 1 2 0 0 11 2 0 0 0 27 19 5 1 0 50 2 2 4 0 53 6 0 1 0 7 4 8 0 0 2 3 5 0 0 37 1 4 0 0 23 0 6 0 0 36 0 3 0 0 5 1 0 1 0 18 0 1 0 0 1 1 1 0 0 4 3 1 3 0 13 1 1 0 0 0 11 4 0 0 32 0 1 0 0 16 1 1 0 0 2 8 1 0 0 0 4 2 6 0 0 4 0 5 1 0 14 0 1 0 0 18 3 0 0 0 47 0 3 0 0 9 3 3 1 0 1 6 0 0 0 5 0 5 0 0 4 0 0 0 0 0 2 1 0 0 17 0 0 0 0 5 0 4 0 0 17 2 1 0 3 16 10 10 0 0 52 6 1 0 4 10 8 8 0 0 11 5 9 0 1 51 3 0 0 1 20 1 1 0 0 1 15 1 4 0 0 9 2 0 0 0 4 5 0 0 0 31 0 0 0 0 3 5 1 0 0 5 5 3 0 0 3 0 3 0 0 4 0 3 0 0 18 0 5 0 0 1 2 8 0 0 1 1 0 0 1 0 0 0 0 0 3 14 0 0 0 8 1 0 0 0 5 1 1 0 0 5 0 2 0 0 7 1 4 3 0 6 19 2 0 0 4 5 3 0 0 3 5 1 1 0 0 5 0 5 0 0 8 4 1 0 0 13 1 3 0 0 3 1 5 0 0 4 0 1 0 0 2 0 2 0 6 1 3 4 0 0 2 1 1 0 1 3 0 0 0 0 7 0 0 0 0 7 4 0 0 0 0 0 0 0 0 16 1 1 0 0 0 0 0 0 0 3 0 0 0 0 2 0 3 0 1 40 0 1 0 0 10 0 1 0 0 0 11 0 2 0 0 6 3 3 1 0 2 3 0 0 0 16 0 1 0 0 3 3 0 1 0 15 0 1 1 0 4 0 7 0 0 1 0 2 0 0 6 2 3 0 0 0 3 0 0 1 7 1 0 0 0 7 6 3 0 0 1 0 0 0 2 10 0 5 1 0 8 0 0 0 0 9 0 2 0 0 9 1 1 0 0 1 4 7 0 0 4 2 0 1 0 0
Manes.14G102500.v6.1 2 1 9 2 1 4 0 0 10 2 4 1 2 6 31 2 0 0 2 0 3 0 0 3 3 2 2 4 1 0 4 0 1 1 6 0 0 4 1 3 2 0 2 0 0 3 0 1 5 7 0 0 1 9 4 0 5 1 0 4 0 0 0 0 2 1 2 2 13 16 1 0 2 0 1 2 0 7 3 7 2 0 4 25 16 0 2 1 13 12 4 0 3 1 0 0 4 1 22 1 0 0 0 11 1 3 2 0 6 1 0 3 1 0 0 1 1 1 3 0 5 4 1 4 42 10 14 0 1 2 0 3 4 3 1 0 6 2 3 10 3 6 0 22 2 2 9 4 37 0 2 10 0 43 1 0 2 0 4 3 1 18 0 26 0 1 7 0 0 3 2 9 1 55 12 0 4 3 6 0 37 2 0 4 14 18 4 1 3 4 1 15 3 0 19 12 2 9 0 4 2 9 7 0 6 0 1 3 0 13 3 1 6 0 1 62 10 6 0 2 4 2 1 1 3 9 6 8 0 7 63 0 1 0 4 1 10 3 18 1 3 26 11 0 4 1 18 2 2 3 4 1 2 18 12 11 0 4 1 1 2 11 4 2 3 2 4 3 9 9 17 9 5 9 13 18 45 0 0 0 7 10 4 5 14 2 0 1 4 0 3 4 0 0 2 10 0 0 4 0 10 3 65 4 0 1 0 1 4 3 4 16 22 10 1 7 34 4 5 5 2 1 0 6 1 2 5 6 1 3 3 0 0 2 1 5 9 2 6 0 3 1 29 6 1 7 1 44 6 10 1 10 0 0 0 3 9 1 2 0 2 2 21 5 1 1 8 62 17 0 8 7 7 0 0 1 1 0 13 7 2 10 0 0 43 3 6 5 16 2 1 0 21 2 0 0 10 93 81 3 0 12 1 8 0 0 1 1 0 10 1 20 1 26 3 0 5 0 23 4 0 6 0 2 2 0 1 19 26 3 0 4 5 55 5 0 3 4 0 6 0 0 4 1 2 0 3 0 1 5 0 13 1 20 8 0 1 3 7 4 0 2 22 13 2 0 2 17 32 9 6 3 4 6 0 2 4 1 17 18 5 1 2 7 18 4 0 3 17 8 1 1 8 4 0 1 3 16 4 1 3 0 7 2 0 6 3 1 8 1 13 1 5 2 10 9 0 3 1 2 4 1 2 4 28 3 1 4 0 0 3 2 4 4 4 4 0 0 0 0 4 1 10 3 3 8 0 4 9 13 2 0 2 16 2 1 0 3 5 3 3 0 34 8 0 0 7 0 2 7 2 4 0 5 1 8 0 0 0 1 0 0 2 1 26 44 1 1 8 5 0 4 0 5 2 3 3 3 4 0 6 1 0 3 6 1 5 0 8 0 0 2 4 2 2 3 1 0 0 3 2 3 6 0 5 2 0 0 0 9 2 0 3 8 7 17 0 0 0 33 2 2 8 5 4 1 0 4 0 1 1 7 8 6 12 4 1 0 0 5 0 0 2 1 5 21 6 18 1 4 3 3 5 0 16 1 31 1 8 1 0 9 3 0 3 0 0 0 0 2 2 2 0 4 4 6 30 4 5 2 9 0 4 0 3 4 5 0 3 14 9 0 7 0 0 7 15 0 0 4 11 7 4 3 2 6 2 0 1 14 0 6 5 0 0 3 5 2 0 3 9 6 1 0 2 1 3 20 0 7 1 5 7 16 1 3 10 0
Manes.14G102600.v6.1 0 0 0 0 0 0 0 0 0 2 0 0 0 0 1 0 0 0 0 0 0 0 0 0 0 0 0 0 0 0 0 0 0 0 0 0 0 0 0 0 0 0 0 0 0 0 0 0 0 0 0 0 0 0 0 0 0 0 0 0 0 0 0 0 0 0 0 0 0 0 0 0 0 0 0 0 0 0 0 0 0 0 0 0 0 0 0 0 0 0 0 0 0 0 0 0 0 0 0 0 0 0 0 0 0 0 0 0 0 0 0 0 0 0 0 0 0 0 0 0 0 0 0 0 0 0 0 0 0 0 0 0 0 0 0 0 0 0 0 0 0 0 0 1 0 0 0 0 0 0 0 0 0 0 0 1 0 0 0 0 0 0 0 0 0 0 0 0 0 0 0 0 0 0 0 0 0 0 0 0 0 0 0 0 0 0 0 0 0 0 0 1 0 0 0 0 0 0 0 0 0 0 0 0 0 0 0 0 0 0 0 0 0 0 0 0 0 0 0 0 0 0 0 0 0 0 0 0 0 0 0 0 0 0 0 0 0 0 0 0 0 0 0 0 0 0 0 0 0 0 0 0 0 0 0 0 0 0 0 0 0 0 0 0 0 0 0 0 0 0 0 0 0 0 0 0 1 0 0 0 0 0 0 0 0 0 0 0 0 0 0 0 0 0 0 1 0 0 0 0 0 0 0 0 0 0 0 2 0 0 0 0 0 0 0 0 0 0 0 0 0 0 2 0 0 0 0 0 0 0 0 0 0 0 0 0 0 1 0 0 0 0 0 0 0 0 0 2 0 0 0 0 0 0 0 0 0 0 0 0 0 0 0 0 0 0 0 0 0 0 1 0 0 0 0 0 0 0 3 0 0 0 0 0 0 0 0 0 0 0 0 0 0 0 0 0 0 1 3 0 0 0 0 0 0 0 0 0 0 0 0 1 0 0 0 0 0 0 0 0 0 0 0 0 0 0 1 0 0 0 0 0 0 1 0 0 0 0 6 0 0 0 0 0 0 0 0 0 0 0 0 0 0 0 0 0 0 0 2 0 0 0 0 0 0 0 1 0 1 0 0 0 0 0 0 0 0 0 0 1 0 0 0 0 0 0 0 0 0 0 0 0 0 0 0 0 0 0 0 0 0 0 0 0 0 0 0 0 0 0 0 0 0 0 0 0 0 0 0 0 0 0 0 0 1 0 0 0 0 2 0 0 0 0 0 0 0 0 0 0 0 0 0 0 0 0 0 0 0 0 0 1 0 0 0 0 0 0 0 0 0 0 0 0 0 0 0 0 0 0 1 0 0 0 0 0 0 1 0 0 0 0 0 0 0 0 0 0 1 0 0 0 0 0 0 0 0 0 0 0 0 0 0 0 1 0 0 1 1 0 0 0 0 0 4 0 0 0 1 0 0 0 0 0 0 0 0 0 0 0 0 0 0 0 0 0 0 0 0 0 0 0 0 0 0 0 0 0 0 0 1 0 0 0 0 0 0 0 0 0 0 0 0 0 1 3 0 0 2 0 0 0 0 0 0 0 0 0 0 0 0 0 0 0 0 0 0 0 0 0 0 0 0 0 0 0 0 0 0 0 0 0 0 0 0 0 0 0 0 0 0 0 0 0 0 0 1 0 0 1 0 0 0 0 0 0 0 0 0 0 0 0 0 0 0 0 0 0 0 0 0 0 0 0 0 0 0 0 0 0 0 1 0 0 0 0 3 0
Manes.14G102700.v6.1 17 0 13 47 27 6 15 29 12 60 13 16 5 9 45 13 42 4 10 17 15 41 9 71 22 1 12 111 54 56 5 37 14 57 46 3 26 18 9 77 8 62 9 16 45 12 46 47 10 27 10 21 7 61 57 8 25 9 14 65 0 30 7 0 5 7 4 11 61 148 13 100 5 1 5 14 26 43 29 23 1 42 15 70 41 3 11 15 68 19 5 17 21 50 1 26 18 92 59 195 114 40 76 56 0 85 24 57 93 11 131 9 97 5 2 9 21 48 19 21 129 12 65 9 24 129 5 33 2 45 94 9 26 8 79 58 9 54 73 50 132 63 52 45 2 34 38 44 71 4 215 36 37 67 30 32 16 54 60 76 47 26 38 25 26 218 5 21 2 30 129 14 25 46 12 57 3 32 3 0 48 20 41 16 70 56 29 21 5 145 4 36 5 19 54 55 190 12 72 13 75 145 28 13 13 45 162 10 24 41 33 61 6 48 52 89 73 41 46 46 45 163 4 26 13 60 0 2 13 23 164 47 17 18 25 70 136 24 10 28 40 68 117 42 44 50 77 20 35 17 22 52 22 55 33 75 3 26 23 19 47 53 13 28 32 38 138 48 55 62 99 63 22 46 21 48 184 0 3 51 31 85 45 26 18 24 17 129 40 33 24 95 50 3 34 35 24 117 40 19 36 20 57 13 40 25 26 125 15 46 30 56 266 10 17 39 78 110 11 18 78 36 166 17 73 35 47 235 37 48 162 24 1 23 87 37 109 108 6 22 128 4 212 18 51 28 66 136 15 37 9 72 83 96 34 70 66 93 36 56 35 159 34 141 40 38 59 91 20 48 21 73 290 159 19 129 19 73 144 38 116 47 62 130 31 524 151 51 208 30 33 1 58 4 9 0 16 124 107 7 28 106 39 114 3 19 17 38 80 39 29 28 47 134 34 91 24 17 176 9 14 32 15 201 32 19 36 322 120 5 73 61 81 245 13 28 21 63 81 35 24 29 168 110 20 76 20 5 3 9 57 58 36 74 76 21 50 116 122 20 28 108 78 80 11 9 13 74 175 59 40 30 22 138 127 41 52 4 67 119 27 108 36 56 79 9 0 103 81 160 31 30 22 49 74 20 24 19 38 46 8 14 63 34 50 5 5 54 53 65 28 60 20 81 81 18 79 17 32 160 13 37 10 43 131 19 20 91 33 69 2 25 56 43 79 30 59 22 37 81 15 40 21 40 74 19 47 10 40 60 0 63 22 180 32 5 66 33 27 96 11 27 54 48 65 33 11 29 45 11 17 10 0 18 15 81 12 0 4 21 44 19 12 7 14 47 3 7 42 54 28 7 15 19 8 63 9 24 16 14 12 4 23 41 3 10 17 3 11 38 78 9 36 53 56 67 8 0 44 57 116 15 43 32 52 51 9 0 37 17 0 10 11 16 22 23 3 21 2 74 84 13 13 11 14 26 11 19 22 16 19 44 32 16 36 23 3 0 13 53 9 71 16 13 8 49 39 23 8 10 19 83 6 8 23 27 141 42 64 117 24 142 27 14 42 15 0 2 0 181 3 44 23 79 45 128 100 38 13 0 50 34 2 16 6 1 22 15 44 45 67 53 68 20 33 102 40 13 45 23 34 86 20 23 49 20 77 61 58 164 5 70 24 35 0 35 39 42 42 32 17 115 18 37 19 9 13 49 58 14 5 41 49 31 3 38 31 13
Manes.14G102800.v6.1 427 44 524 452 487 505 513 766 505 330 534 409 777 200 582 457 334 29 286 98 560 445 420 690 333 339 277 575 180 246 298 257 498 421 291 605 353 378 210 271 435 419 258 268 336 241 236 383 297 202 306 199 156 512 132 240 258 384 361 540 143 279 642 7 289 431 284 316 410 428 330 448 371 23 19 185 290 595 325 410 204 269 392 519 203 169 252 518 594 586 259 289 667 403 8 593 584 608 336 623 507 473 382 322 12 747 341 453 1175 432 591 328 494 258 23 95 310 254 501 172 299 494 369 570 455 389 327 440 191 451 271 175 407 954 295 336 167 373 499 494 1061 224 196 127 404 260 405 409 236 30 663 243 229 234 640 285 307 351 571 539 348 576 229 286 398 539 99 446 2 563 481 312 334 260 670 529 356 277 454 1 433 410 417 1194 636 347 289 482 126 640 250 335 185 309 410 955 647 388 332 694 844 516 578 591 119 857 760 419 598 343 852 596 428 344 476 343 230 435 113 756 424 465 347 443 475 438 29 285 14 1105 975 518 425 310 597 821 517 172 638 534 669 624 478 1143 692 1051 710 241 790 779 931 387 322 686 1418 890 10 394 544 520 1984 760 356 1221 825 1791 1277 432 400 780 1276 758 398 604 927 1300 1174 7 52 421 1032 554 300 257 302 633 885 424 362 436 231 562 377 178 259 650 245 265 295 401 927 502 248 266 388 620 492 275 400 368 384 412 690 227 168 710 227 275 144 475 335 247 244 637 469 813 487 627 211 239 559 327 9 235 227 548 480 349 247 367 571 28 399 364 401 593 1031 529 333 392 202 386 407 320 316 630 244 695 398 301 892 1027 271 303 854 565 842 565 397 347 729 806 670 346 224 874 950 1110 624 504 401 1233 520 450 553 622 314 504 271 356 603 10 1191 42 268 19 708 482 279 268 416 386 423 173 585 235 201 830 316 531 180 416 513 380 249 370 421 403 326 288 192 817 147 266 859 387 516 942 382 183 391 746 560 572 131 218 335 497 471 229 295 204 339 342 183 475 245 609 50 414 255 305 292 226 358 314 579 886 347 226 245 313 399 284 443 200 685 703 322 1114 227 303 599 635 492 537 498 81 609 405 243 429 573 588 461 179 1 759 770 562 315 399 301 785 704 238 514 109 915 354 247 510 505 670 975 459 376 834 1354 290 406 429 369 597 706 380 718 431 520 345 585 405 921 837 437 529 589 555 601 443 391 332 475 556 461 228 273 87 721 344 352 256 235 491 896 430 445 438 516 336 88 346 432 787 194 336 842 1127 290 470 270 371 1781 808 701 458 116 253 507 352 256 217 9 430 519 352 361 100 473 283 427 148 462 816 387 232 126 196 390 367 343 217 248 621 412 360 299 111 477 246 415 197 290 581 421 226 322 303 522 388 263 403 232 675 724 257 292 10 658 651 394 235 218 463 652 175 239 15 510 301 11 181 203 639 296 400 34 353 19 329 446 330 161 705 373 328 406 595 610 267 301 176 289 484 729 292 271 2 586 437 456 342 183 329 674 375 350 331 176 1108 376 395 185 357 216 443 279 280 305 877 360 322 421 259 436 248 5 127 7 274 19 143 251 173 352 391 270 176 173 193 400 221 314 319 600 184 261 180 251 247 389 354 330 115 417 476 307 167 171 479 264 284 167 152 455 365 458 312 170 482 209 273 397 1023 6 713 716 316 207 615 394 553 187 246 739 193 192 278 446 770 265 408 388 276 708 739 238 193
Manes.14G102900.v6.1 412 12 254 30 28 212 27 114 8 17 425 46 88 9 75 322 33 33 16 21 251 41 125 25 46 283 23 55 26 34 376 31 120 38 28 577 37 76 148 57 417 60 81 7 28 459 48 61 33 22 575 118 202 37 22 228 45 172 70 38 207 53 140 3 29 602 33 37 34 54 297 135 132 6 9 344 118 76 10 39 226 55 93 26 24 606 68 126 52 36 507 45 168 86 1 21 1221 55 385 45 50 743 53 255 3 49 1032 74 146 19 59 785 50 109 5 21 834 58 88 15 39 517 66 54 62 33 134 51 21 24 40 161 70 339 15 42 310 84 167 36 20 2349 73 437 15 59 254 86 373 2 20 1112 73 297 31 42 972 82 222 22 33 689 72 327 22 34 77 50 4 26 19 645 44 422 36 40 140 72 189 1 86 1015 117 259 65 35 1258 72 141 64 33 260 390 38 754 66 61 500 110 683 76 70 831 69 165 63 69 401 25 260 46 35 361 45 117 66 59 487 34 186 45 60 306 42 224 54 7 305 6 341 75 48 410 30 215 37 62 974 24 282 45 74 2459 73 238 42 37 628 48 237 64 73 824 58 335 58 4 378 45 173 14 28 436 45 264 23 129 952 70 255 35 42 591 110 109 25 101 3 124 91 472 84 44 830 38 395 73 83 1212 172 291 83 39 601 90 359 22 126 762 61 377 45 29 398 89 393 89 79 272 105 445 112 168 606 68 287 51 49 409 93 223 41 83 313 73 240 25 51 1852 102 118 81 0 670 155 268 116 80 225 54 135 5 88 409 61 279 68 85 468 103 119 91 56 816 93 345 67 28 463 135 595 65 22 1037 44 221 62 94 474 75 200 43 59 49 725 83 358 81 82 1252 111 423 101 68 1124 139 174 58 127 887 71 6 49 6 932 5 223 55 63 577 126 253 39 50 252 82 149 73 70 1300 29 264 53 103 675 75 386 53 100 1136 132 218 31 213 754 75 228 66 46 380 169 482 100 111 509 138 403 101 82 1177 114 202 55 60 871 325 206 41 4 527 238 596 30 48 2757 150 338 74 56 838 99 392 79 54 709 127 388 70 145 238 585 107 227 34 59 503 106 20 46 77 647 80 77 48 43 165 0 141 19 35 689 52 144 58 40 625 94 201 40 42 85 33 110 37 76 474 32 151 23 36 853 48 159 56 55 523 39 268 25 64 608 36 157 43 67 278 145 122 13 57 379 68 116 19 39 1075 90 339 42 68 532 98 227 53 47 730 105 198 43 46 189 118 255 78 33 480 214 209 22 60 549 30 561 30 36 67 473 36 112 16 37 336 10 90 28 21 538 15 74 18 15 447 41 179 58 27 140 40 57 46 16 350 31 87 19 16 463 17 97 15 272 141 40 232 15 36 320 22 122 21 24 527 62 129 17 41 542 0 155 25 75 453 29 158 11 57 26 3 56 24 4 751 49 137 23 29 97 33 12 30 29 461 28 155 36 29 329 30 100 23 14 357 55 166 26 22 186 3 78 22 27 20 450 49 125 76 43 298 34 301 22 58 329 21 85 51 32 754 76 146 41 62 360 93 274 15 1 136 3 52 13 40 333 53 165 45 43 327 31 120 37 29 285 41 197 24 38 389 52 288 28 58 1489 43 316 47 26 166 50 290 31 66 322 103 90 61 32 879 77 119 11 74 373 22 5 25 42 831 65 132 28 68 809 82 199 14 35 868 50 231 12 51 541 54 100 35 16 23
Manes.14G103000.v6.1 0 0 0 0 0 0 0 0 0 0 0 0 0 0 0 0 0 0 0 0 0 0 0 0 0 0 0 0 0 0 0 0 0 0 0 0 0 1 0 0 0 0 0 0 0 0 0 0 0 0 0 0 0 0 0 0 0 0 0 0 0 0 0 0 0 0 0 0 0 0 0 0 0 0 0 0 0 0 0 0 0 0 1 0 0 0 0 0 0 0 0 0 0 0 0 0 0 0 0 0 0 0 0 1 0 0 0 0 0 0 0 0 0 0 0 0 0 0 0 0 0 0 0 0 0 0 0 0 0 0 0 0 0 0 0 1 0 0 0 0 0 0 0 4 0 0 0 0 0 0 0 0 0 0 0 0 0 0 0 0 0 0 0 0 0 0 0 0 0 0 0 0 0 1 0 0 0 0 0 0 0 0 0 1 0 0 0 0 0 0 0 0 0 0 1 0 0 0 0 1 0 0 0 1 0 0 0 0 0 1 0 0 0 0 0 0 0 1 0 1 0 0 0 0 0 0 0 0 0 1 0 0 0 0 0 0 0 0 0 0 0 0 0 0 0 0 0 0 0 1 0 0 0 0 0 0 0 0 0 0 0 0 0 0 1 0 0 0 0 0 0 0 0 0 1 0 0 0 0 0 0 0 0 0 0 0 0 0 0 0 0 0 0 0 0 1 0 0 0 0 0 0 0 0 0 0 0 0 0 0 1 0 0 0 0 0 1 0 0 0 0 0 0 0 0 1 0 0 0 0 0 0 0 0 0 0 5 0 0 0 0 0 0 0 0 0 0 0 0 0 0 0 0 0 0 0 0 0 0 0 3 0 0 0 0 0 0 0 0 0 0 0 0 0 0 0 0 0 0 0 0 1 0 0 0 0 0 0 0 0 0 0 0 0 0 0 0 0 0 0 0 1 0 0 0 0 0 0 0 0 0 0 0 0 0 0 0 0 0 0 0 1 0 0 0 0 0 0 0 0 0 0 0 0 0 0 0 0 0 0 0 0 0 0 0 0 0 0 0 0 0 0 0 0 0 0 0 0 0 0 0 0 0 0 0 0 1 0 0 0 0 0 0 0 0 0 0 0 0 0 0 0 0 0 0 0 0 0 0 0 0 0 1 0 0 0 0 0 0 0 0 0 0 0 0 0 0 0 0 0 0 0 0 0 0 0 0 0 0 0 0 0 1 0 0 0 0 2 0 0 0 0 0 0 0 0 0 2 0 0 0 0 0 0 0 0 0 0 0 0 0 0 0 0 0 0 0 0 0 0 0 0 0 0 0 0 0 0 0 0 0 0 0 1 0 0 0 0 0 0 0 0 0 0 0 0 0 0 0 0 0 0 0 0 0 0 0 0 0 0 0 0 0 0 0 0 0 0 0 0 0 0 0 1 0 0 0 0 1 0 0 0 0 0 0 0 0 0 0 0 0 0 0 0 0 0 0 0 0 0 0 0 0 0 0 0 0 0 0 0 0 0 0 0 0 0 0 0 0 0 0 0 0 0 0 0 0 0 0 0 0 0 0 0 0 0 0 0 0 0 0 0 0 0 0 0 0 0 0 0 0 0 0 0 0 0 0 0 0 1 0 0 0 0 0 0 0 0 0 0 0 0 0 0 0 0 0 0 0 0 0 0 0 0 0 0 0 0 0 0 0 0 0 0 0 0 0 0 0 0 0 0 0 0 0 0 0 0 0 0 0 0 0 0 0 0 0 0
Manes.14G103100.v6.1 56 17 26 16 60 31 30 43 15 12 69 49 24 8 62 33 33 7 26 18 25 12 22 38 30 18 37 14 15 31 25 17 21 26 23 39 25 28 39 36 43 38 8 22 20 24 31 39 36 12 49 55 24 25 4 22 31 31 30 17 60 50 46 0 38 48 40 13 20 25 37 49 74 4 7 39 37 50 11 45 54 40 68 13 15 82 191 138 62 49 52 37 42 34 1 22 82 34 38 25 12 25 14 39 0 10 41 70 72 17 9 27 33 28 0 4 53 53 16 5 15 43 48 24 40 11 10 25 5 30 6 28 59 65 11 20 34 30 38 10 25 112 57 46 53 18 32 56 46 1 17 37 34 44 26 61 44 72 73 28 14 74 37 35 20 16 46 52 0 50 28 55 61 63 67 63 52 34 58 0 46 99 38 145 70 36 38 57 65 64 41 82 57 35 62 58 26 52 33 196 31 22 38 34 12 41 30 49 42 60 34 45 25 40 49 45 32 35 6 84 16 34 65 30 38 23 0 34 0 60 47 59 69 18 74 29 28 43 24 40 10 19 91 37 66 28 15 37 28 42 26 16 40 38 80 31 0 35 27 53 21 22 37 36 58 27 62 36 40 59 37 35 37 41 61 11 66 0 15 55 40 54 19 39 45 106 14 12 46 72 27 39 18 52 37 50 7 41 26 24 60 21 23 37 29 45 19 31 25 24 46 68 61 37 27 38 27 10 22 25 22 12 30 54 37 40 11 34 38 24 27 17 0 34 63 41 62 28 21 30 23 1 12 31 30 30 28 34 46 24 28 25 21 33 22 56 6 26 39 37 59 22 16 46 41 40 26 36 38 39 38 29 30 16 31 40 50 36 28 30 36 97 32 37 54 47 31 24 16 28 23 2 30 2 24 4 51 79 27 24 38 14 25 13 12 32 13 26 24 22 17 21 21 30 21 26 14 13 20 20 31 37 9 34 74 19 29 32 23 33 24 30 61 49 28 27 39 42 15 27 36 36 33 12 21 27 22 14 7 53 27 29 31 26 35 32 28 88 31 38 50 16 47 17 51 39 31 28 26 109 43 21 99 41 18 36 56 28 83 36 38 33 53 31 17 21 1 76 19 33 24 47 28 41 17 30 30 14 16 15 13 24 27 14 16 21 16 31 39 12 38 34 22 29 34 28 56 44 5 28 50 38 57 25 31 26 23 48 11 20 15 34 32 33 24 30 37 19 16 23 28 27 34 38 56 37 65 23 26 23 25 49 30 48 19 53 119 70 27 29 30 30 160 43 37 94 42 31 68 30 50 53 6 34 118 11 63 45 87 9 11 18 46 100 40 17 43 59 21 20 31 44 61 21 40 23 38 24 33 25 50 12 40 46 64 28 32 100 52 27 11 40 30 92 34 20 23 1 118 21 26 29 41 23 28 41 69 0 50 31 2 30 37 55 16 24 5 26 4 25 14 51 38 90 53 43 50 86 58 25 31 18 60 33 24 16 24 2 124 78 69 36 27 47 48 76 58 44 110 111 32 32 71 97 57 33 31 23 73 45 98 45 58 55 61 36 1 20 3 25 4 31 38 38 29 29 41 42 32 56 28 53 60 61 47 15 44 19 34 38 34 17 40 39 52 24 61 44 44 25 29 43 23 30 24 36 27 47 26 43 108 18 56 55 1 31 27 34 61 77 22 59 29 47 49 36 28 48 64 91 74 48 50 45 38 112 31 30
Manes.14G103200.v6.1 4 0 16 8 1 10 13 24 8 2 23 20 6 0 23 6 12 1 9 2 4 16 8 20 7 5 20 44 6 9 2 7 9 6 9 7 24 20 6 10 13 19 8 4 3 4 16 27 25 3 5 29 11 26 2 3 15 17 4 2 0 6 17 0 8 5 11 11 21 6 9 24 19 0 2 2 6 28 5 11 0 24 23 9 3 7 19 26 22 11 8 11 13 21 0 8 24 12 15 22 3 8 16 11 0 10 10 31 61 3 5 6 14 5 0 2 13 20 7 2 7 7 13 7 8 0 1 9 4 5 4 0 12 22 44 9 4 18 43 5 17 9 19 6 18 1 12 17 30 0 12 5 17 22 14 18 11 13 35 24 5 8 16 15 2 5 0 10 0 19 3 5 16 17 19 21 6 14 16 0 14 15 17 58 32 10 14 31 23 28 3 28 8 18 13 20 1 2 16 30 16 12 8 26 2 8 9 2 10 29 10 7 3 27 16 24 22 7 3 66 20 14 3 23 28 16 0 2 3 34 24 28 3 7 18 13 6 76 32 65 25 10 85 111 43 37 77 29 108 77 28 21 35 61 201 52 0 58 25 27 116 23 29 232 201 130 74 6 17 15 21 52 93 43 81 109 16 0 0 15 14 7 5 3 14 48 12 10 5 7 13 10 8 3 7 13 5 7 4 10 9 2 4 5 8 7 7 13 5 24 15 20 20 0 6 9 9 5 4 6 12 0 10 15 22 26 16 11 12 14 50 8 0 0 21 12 13 13 6 17 21 1 6 7 12 14 9 12 7 14 3 17 1 2 17 13 5 15 17 9 4 25 8 2 30 14 20 16 7 19 14 15 6 5 7 39 16 8 23 16 18 35 32 3 7 48 29 27 11 11 23 2 45 8 4 0 14 17 7 6 7 42 21 18 7 12 20 11 4 5 7 14 19 24 8 26 9 7 0 5 17 23 13 8 16 29 27 30 28 0 11 19 14 21 1 5 24 4 8 3 11 9 12 6 3 17 7 22 3 11 8 18 10 12 10 1 8 19 4 1 5 7 21 8 14 4 9 7 14 170 8 9 31 26 8 8 33 9 36 8 12 39 29 37 10 0 0 31 2 7 7 16 15 34 8 3 24 10 26 8 3 10 3 37 7 3 16 26 25 11 10 18 10 9 4 1 27 36 8 9 18 25 24 15 7 5 26 15 11 15 1 8 41 16 5 6 17 3 12 5 3 7 15 32 11 9 8 8 21 5 5 16 5 37 4 13 14 26 19 5 4 48 82 13 9 21 7 9 28 10 17 1 1 10 14 2 9 13 15 4 7 3 12 11 33 2 9 4 15 9 3 6 16 14 12 4 4 3 8 11 4 1 18 18 29 5 5 37 14 8 1 11 13 32 16 7 8 0 46 10 2 12 11 15 16 3 3 0 19 6 1 5 5 5 10 7 4 13 2 12 6 3 11 15 12 13 7 41 12 2 2 3 15 9 12 7 6 0 19 27 17 11 6 11 21 10 7 11 20 36 14 15 8 9 1 31 10 12 23 37 19 3 15 15 25 0 1 4 0 31 0 10 2 7 4 53 9 6 10 8 17 26 18 27 28 5 9 0 6 6 7 1 2 7 26 28 11 6 10 13 18 10 6 18 3 3 20 9 9 53 15 15 11 272 0 101 34 5 0 11 6 5 0 15 9 16 4 9 22 10 11 6 5 15 33 34 9 20
Manes.14G103300.v6.1 0 17 0 2 3 0 6 9 0 0 0 6 9 3 4 0 6 1 0 0 0 1 13 1 2 1 4 0 1 0 1 2 3 1 0 1 5 13 3 6 0 14 1 0 0 0 2 5 1 0 0 2 0 0 0 0 11 10 2 0 2 7 14 0 1 2 13 3 2 0 0 24 16 0 0 0 1 18 1 0 0 2 15 1 1 1 14 5 0 0 1 20 7 0 0 0 0 18 0 5 0 0 4 4 0 0 0 4 0 0 0 0 3 8 0 0 0 5 12 1 1 0 0 5 2 0 0 2 3 2 0 1 7 16 0 0 0 1 3 1 7 0 8 0 0 0 0 1 1 0 0 0 1 0 1 0 0 4 4 7 0 3 4 1 1 0 0 1 0 0 0 0 3 0 0 1 1 2 8 0 3 0 3 106 2 0 0 4 1 0 0 4 2 15 1 0 0 0 16 15 1 0 0 9 0 3 0 2 26 0 0 0 0 1 9 0 1 0 0 1 0 3 0 1 0 0 0 0 0 8 0 3 0 4 7 1 0 0 3 4 0 0 0 3 2 1 1 0 0 3 0 0 0 0 5 0 0 0 1 0 1 0 0 0 2 1 0 0 0 8 0 0 0 1 4 3 0 1 0 5 3 0 0 0 0 4 0 0 1 22 3 0 0 0 4 6 0 0 1 7 11 1 1 0 6 7 0 0 0 3 21 6 3 0 3 9 0 0 0 0 2 0 0 1 0 5 0 0 0 3 1 1 0 0 7 4 0 0 0 0 1 0 0 0 0 4 1 1 0 1 1 0 0 0 0 7 0 1 0 7 8 0 0 1 12 5 1 2 0 8 21 0 0 0 1 14 12 0 7 0 0 43 2 3 2 1 4 0 0 0 4 0 0 3 0 0 8 2 0 0 1 0 0 0 0 0 2 0 0 0 1 2 1 0 0 2 7 1 0 0 0 26 0 0 0 4 5 4 3 0 3 11 1 2 0 1 6 0 0 0 7 1 0 0 0 3 1 2 0 1 0 1 0 2 0 2 4 0 0 0 1 3 2 2 2 1 3 0 1 3 0 2 13 1 0 0 1 6 3 0 0 1 3 1 0 0 0 5 0 0 0 11 1 0 11 0 2 0 0 0 0 11 2 0 0 0 7 8 1 0 0 0 3 0 0 0 14 7 0 0 0 4 4 0 0 0 0 4 8 0 0 2 1 2 0 0 7 1 0 0 0 4 0 0 1 0 1 3 1 0 0 2 2 2 0 0 4 24 0 0 0 7 20 3 0 11 0 3 2 4 0 0 0 14 2 0 1 13 13 1 0 1 4 37 0 1 1 5 17 2 1 1 4 8 5 0 0 2 18 0 1 0 10 6 3 0 0 6 5 0 0 0 9 28 4 1 0 0 4 2 0 0 0 0 2 0 2 0 5 0 0 0 3 3 1 0 0 13 4 0 0 1 4 16 4 1 1 14 6 0 2 0 0 9 0 0 2 0 13 1 0 5 1 1 5 0 70 0 12 7 0 2 0 14 0 0 0 0 6 10 2 0 1 4 7 0 0 0 0 0 0 0 0 0 7 3 0 0 7 3 3 0 0 1 3 0 0 0 1 1 0 0 0 0 1 0 0 0 3 3 0 0 2 1 0 0 3 0 0 0 6 1 0 4 0 0 0 0 2 2 1 4 0 4 13 3 0 0 3 20 1 0 0 1 6 1 0 3
Manes.14G103400.v6.1 0 0 0 1 0 0 0 0 0 0 0 0 2 1 0 0 0 0 0 0 0 0 0 1 0 0 1 0 1 2 0 0 0 0 0 0 0 1 0 0 0 0 0 0 0 0 0 4 0 0 0 0 0 0 0 0 1 0 29 0 0 0 1 0 0 0 0 1 4 0 0 1 0 0 0 0 0 1 0 0 0 0 0 0 0 0 0 0 0 0 0 0 0 0 0 2 0 0 0 3 0 0 0 0 0 0 0 2 0 0 0 0 1 0 0 0 0 0 4 0 0 0 0 0 0 0 0 0 0 0 0 0 0 4 0 0 0 0 1 0 8 0 0 0 0 0 0 0 0 0 0 0 0 0 0 0 0 0 1 0 0 0 0 0 0 0 0 0 0 0 0 0 0 0 0 1 0 0 0 0 0 0 0 3 0 0 0 0 0 0 0 0 0 0 0 0 0 0 0 0 0 0 0 0 0 0 0 0 1 0 0 0 0 1 7 0 0 0 0 10 0 0 0 1 9 0 0 0 0 3 0 0 0 0 3 0 0 0 0 0 2 1 0 3 4 5 0 0 3 1 0 0 0 0 9 6 0 0 2 9 5 0 0 4 1 2 0 0 0 4 0 0 0 0 7 5 0 0 0 0 11 0 0 0 2 1 0 0 0 0 3 0 0 0 0 13 0 0 0 0 8 0 0 0 0 3 0 0 0 1 7 0 0 0 0 3 0 0 0 0 0 0 0 0 0 8 0 0 0 0 5 0 0 0 0 5 0 0 0 0 0 0 0 0 2 0 0 0 0 0 1 3 0 0 0 0 0 0 0 0 3 0 0 0 0 11 0 0 1 0 5 0 0 0 0 0 0 0 0 0 0 8 0 0 0 0 5 3 0 0 1 0 3 0 0 0 6 1 0 0 1 1 0 0 1 1 5 0 0 0 0 0 0 0 0 0 6 0 0 0 0 28 0 0 0 0 0 6 0 0 0 45 0 0 0 0 0 0 0 0 0 0 0 0 0 0 0 0 0 0 1 0 0 0 0 0 19 0 0 0 0 0 0 1 0 0 0 0 0 3 0 0 9 7 0 0 1 0 1 0 0 0 0 0 0 0 0 5 0 0 0 3 0 3 1 0 0 0 8 0 0 0 25 4 0 0 0 0 3 0 0 1 0 0 0 0 0 4 1 0 0 0 2 0 0 2 1 10 0 5 0 0 0 0 0 0 0 0 0 0 0 3 0 0 0 0 0 0 0 0 0 0 0 0 0 0 0 0 0 0 0 0 1 0 0 0 0 0 3 0 0 0 0 1 0 0 2 0 0 0 0 0 0 1 0 0 0 0 1 0 0 0 0 0 0 0 0 0 3 0 0 0 0 2 0 0 0 0 0 0 0 0 0 5 0 0 0 0 5 5 0 0 0 8 0 0 1 0 0 0 0 0 0 3 0 0 0 0 0 1 0 0 0 2 0 0 0 0 0 0 2 0 0 1 0 0 0 0 0 0 0 1 0 0 2 0 0 0 0 0 0 0 0 0 0 0 0 0 0 5 0 0 0 0 0 0 0 0 0 6 1 0 0 0 2 0 0 0 0 0 0 0 0 0 0 0 0 0 0 0 0 0 0 0 0 0 0 0 0 0 0 0 0 0 0 2 4 0 0 7 0 0 0 0 0 4 0 0 3 1 0 0 0 0 0 0 0 0 2 0 0 0 0 0 2 0 0 0
Manes.14G103500.v6.1 0 0 0 1 0 0 1 9 0 0 0 0 0 0 0 1 4 0 0 0 0 7 1 0 0 1 0 5 0 1 0 2 4 0 0 1 1 1 1 3 1 15 3 0 1 0 2 31 0 0 1 5 2 0 0 0 0 1 3 0 0 3 1 0 1 0 0 5 12 0 0 7 1 0 0 3 5 2 0 0 0 7 1 1 0 1 1 3 1 0 0 5 5 4 0 4 1 7 7 0 2 5 4 7 0 0 0 6 3 0 1 1 1 1 0 0 2 5 5 0 1 1 4 0 0 0 1 4 0 4 0 0 0 6 0 0 1 3 15 5 2 5 1 0 0 0 0 6 8 0 2 0 4 5 4 2 1 0 8 5 0 2 2 6 1 0 0 4 0 0 0 0 1 4 0 0 0 4 3 0 0 6 15 12 0 0 1 10 0 13 0 1 3 7 23 6 0 1 24 10 1 5 1 19 4 0 2 4 8 4 0 0 0 14 60 2 0 0 9 63 2 1 3 14 13 0 0 1 1 22 0 2 9 1 11 0 0 32 25 65 22 2 103 20 14 9 3 49 36 69 29 1 39 60 35 28 1 24 32 5 21 1 38 51 31 21 7 5 13 19 5 0 43 36 31 10 4 0 5 14 8 5 0 15 32 24 11 0 23 18 19 5 5 12 11 31 0 6 13 20 7 2 0 7 16 29 2 3 0 21 11 3 14 22 8 28 3 1 8 11 32 1 2 15 9 23 1 0 5 15 52 0 0 4 3 5 5 5 2 1 24 0 2 2 6 13 1 0 17 8 6 0 1 2 6 45 0 0 4 29 21 32 0 3 9 41 7 5 5 6 50 0 0 0 3 98 19 0 3 6 4 8 12 1 2 23 32 1 0 26 33 0 21 0 18 1 2 5 0 5 12 19 4 0 6 12 30 1 1 5 5 11 1 3 3 4 11 3 4 4 2 110 7 6 11 37 33 8 3 13 3 63 13 8 5 15 35 9 2 13 14 21 3 6 7 37 9 3 5 4 10 10 7 0 2 9 48 6 4 15 24 89 5 1 21 8 6 4 5 19 1 6 9 7 1 2 12 0 0 0 3 10 0 8 0 2 0 11 0 0 4 8 8 10 1 42 1 8 31 3 13 14 121 9 2 0 0 9 3 0 4 8 5 0 0 1 13 5 0 0 3 7 11 5 3 2 11 50 0 1 5 11 21 2 0 3 3 11 0 0 1 3 11 8 6 1 16 2 0 1 2 6 3 14 0 0 18 30 0 0 0 7 24 1 1 0 1 2 28 0 0 1 0 14 0 0 4 9 2 4 2 7 8 1 0 2 1 0 26 2 1 0 1 11 3 0 0 4 2 0 3 0 1 1 1 0 3 9 1 4 0 0 1 12 6 1 8 0 22 9 0 4 1 69 11 0 2 1 1 1 0 3 19 2 7 0 3 12 0 4 0 1 1 0 1 0 0 2 8 4 0 4 6 4 1 0 0 0 0 0 0 7 4 3 4 0 0 2 1 1 1 3 0 2 2 6 0 0 14 14 0 3 0 10 6 0 0 2 1 110 7 0 0 5 23 4 0 1 5 4 5 5 3 8 2 7 1 1 5 7 7 4 2 7 15 1 2 0 2 6 2 0 0 9 1 0 17 5 2 83 2 0 3 29 1 24 1 1 12 28 3 0 10 21 5 0 0 0 5 5 0 0 1 5 0 8 1 2
Manes.14G103600.v6.1 179 63 157 134 40 278 141 484 79 18 1143 505 197 119 112 399 102 23 121 21 343 86 181 224 35 342 104 141 65 25 180 17 107 196 9 535 110 192 207 31 96 202 121 32 23 300 167 187 146 8 204 184 95 150 6 136 70 168 84 39 371 172 240 6 23 198 193 98 115 14 219 171 317 10 11 154 211 248 104 59 148 131 232 157 32 492 577 524 283 715 210 258 124 148 4 170 837 64 123 121 32 327 75 329 8 24 871 360 261 167 21 427 90 207 10 24 507 64 72 1 14 181 232 120 555 21 120 125 32 45 9 68 203 194 116 11 33 183 127 158 12 176 96 52 1185 55 83 93 139 51 23 124 144 111 229 42 217 94 142 66 12 145 82 180 143 14 33 98 0 221 15 182 106 114 420 84 56 207 197 0 28 577 426 438 251 30 211 107 50 338 9 168 98 140 174 111 22 33 118 250 98 3 162 230 31 83 18 94 168 93 60 17 45 79 144 97 48 101 25 82 32 39 125 190 118 62 0 33 64 449 166 54 104 72 194 102 21 131 332 129 70 20 411 200 305 278 50 232 133 244 71 13 240 41 255 151 2 134 142 117 59 9 186 261 225 64 34 241 63 136 153 134 317 68 215 141 35 0 14 159 148 93 55 133 60 133 138 24 95 107 73 60 8 42 129 192 31 35 112 112 99 111 8 38 107 76 110 11 263 136 99 225 55 41 88 200 39 24 49 170 90 62 19 137 122 197 62 64 138 97 100 210 1 64 143 139 106 29 187 277 163 25 19 55 105 231 82 20 60 439 105 170 106 94 104 132 46 39 123 49 102 133 25 57 353 125 106 22 86 99 217 213 39 56 259 44 150 200 3 447 74 179 117 42 263 96 137 134 19 417 67 3 105 13 69 3 308 181 10 67 109 48 80 24 81 92 35 81 6 215 21 97 60 12 271 72 126 103 10 217 67 209 52 30 671 268 167 66 76 16 274 93 87 23 32 114 107 108 24 65 200 119 28 14 59 105 116 56 11 130 109 93 115 16 476 178 120 118 12 108 203 94 211 27 77 141 105 123 28 483 156 129 273 135 10 199 64 90 198 10 121 133 161 132 78 44 1 161 88 72 262 85 209 98 38 31 44 24 92 7 119 71 213 28 17 246 88 145 125 13 281 25 202 49 20 120 245 157 68 15 699 191 253 57 5 237 190 194 108 11 142 172 128 65 10 131 98 49 117 14 219 25 118 66 5 437 122 184 77 16 42 133 380 48 39 342 167 559 25 34 156 154 573 49 20 510 123 141 256 69 20 267 7 201 56 23 648 67 292 33 17 187 114 459 440 28 269 153 223 60 23 228 64 162 31 10 551 53 291 52 188 238 99 239 190 30 220 187 239 42 16 415 93 482 64 10 426 4 254 131 21 218 101 250 98 22 280 3 389 116 2 77 24 189 27 47 5 59 13 96 36 188 145 269 88 20 693 109 124 20 132 138 325 181 355 17 91 7 169 93 263 24 119 163 161 109 74 241 95 807 196 46 370 752 72 174 21 391 144 169 19 18 304 224 268 68 0 72 3 70 8 16 233 87 97 290 59 64 184 234 209 12 137 155 108 26 6 126 47 54 91 29 165 27 234 151 64 197 126 107 308 67 138 33 434 50 133 450 60 90 118 20 330 58 1 62 65 436 107 292 89 85 66 19 244 64 39 457 293 395 91 33 252 103 251 121 33 385
Manes.14G103700.v6.1 1 1 0 5 1 0 3 9 0 0 2 5 9 0 2 1 6 2 2 0 0 0 1 0 0 1 4 2 0 0 2 3 3 1 0 0 5 7 1 0 1 8 0 0 0 1 6 2 0 0 0 2 0 0 0 0 6 6 0 1 0 10 10 0 0 0 5 7 1 0 0 9 7 0 0 0 12 13 0 0 0 5 1 1 0 0 12 19 0 3 2 10 2 0 0 0 1 4 1 2 0 0 6 0 0 0 0 8 6 1 0 0 7 5 0 0 5 3 6 0 0 0 24 7 0 0 0 4 0 2 0 0 15 31 3 0 0 1 3 0 0 1 1 0 0 0 2 7 0 0 0 0 3 1 0 0 5 7 13 2 0 2 3 4 3 1 1 10 0 1 0 0 0 0 8 0 1 2 10 0 2 3 1 8 1 0 0 2 0 1 0 2 0 0 4 0 0 0 2 4 0 0 0 5 0 0 0 2 3 0 0 0 0 0 5 0 0 0 0 23 1 0 0 2 3 0 0 0 0 3 0 0 0 13 6 3 0 0 11 8 0 0 0 19 23 2 2 0 0 4 0 0 0 0 28 10 1 0 5 14 0 0 0 10 9 2 0 0 3 9 0 0 0 1 4 0 0 0 0 24 35 0 1 0 5 8 0 0 3 13 4 3 3 0 14 40 0 0 1 9 37 0 0 2 6 4 1 0 0 12 0 2 0 0 13 12 0 0 0 29 0 0 0 0 2 0 1 0 0 4 4 0 0 1 18 6 0 0 0 7 1 0 0 0 7 1 0 0 0 11 0 1 0 0 1 3 0 0 1 14 18 3 1 0 2 6 0 0 1 0 9 0 0 0 0 2 14 0 0 0 4 13 6 0 0 2 0 4 0 0 8 0 1 0 0 0 7 0 0 0 0 2 0 0 0 1 6 0 0 0 1 0 0 1 0 9 6 0 0 0 3 15 0 0 2 21 2 0 0 0 41 24 3 0 0 12 17 0 0 0 15 14 0 0 4 17 0 0 0 0 15 1 0 0 1 14 6 2 0 0 18 4 0 0 0 8 7 0 0 11 0 8 22 2 0 0 2 0 0 0 0 18 4 3 0 0 0 9 0 1 0 6 0 0 0 1 0 3 0 0 0 0 1 0 0 0 3 4 1 0 1 0 1 0 0 0 5 2 2 0 0 0 3 0 0 0 0 4 0 0 0 7 2 2 0 0 0 3 0 0 0 0 0 0 0 0 9 0 0 0 0 5 2 0 0 0 1 22 0 0 0 8 5 1 0 18 2 2 5 1 0 0 0 0 1 0 1 3 3 0 0 0 7 9 3 0 0 4 3 4 0 0 4 3 0 0 0 3 7 0 0 0 8 11 0 0 0 3 2 0 0 0 4 6 0 0 1 0 2 1 2 0 1 3 2 0 0 0 0 0 0 0 0 8 2 1 0 1 3 0 0 0 4 12 0 0 0 2 5 0 0 0 1 2 1 1 0 0 4 3 0 2 1 1 17 0 0 0 1 21 1 0 0 8 0 0 0 0 7 8 0 0 1 11 6 0 0 0 0 0 0 0 0 1 7 3 0 0 1 0 2 0 1 19 22 1 0 0 0 0 0 0 0 0 1 0 0 0 1 1 0 0 0 3 3 0 0 0 1 5 0 0 2 1 0 0 0 0 7 7 4 0 0 0 5 0 0 0 7 7 0 1 1 8 11 1 0 2
Manes.14G103800.v6.1 0 0 0 0 0 0 0 0 0 0 0 0 0 0 0 0 2 0 0 0 0 0 0 0 0 0 0 0 0 0 0 0 0 0 0 0 0 0 0 0 0 0 0 0 0 0 0 0 0 0 0 0 0 0 0 0 0 0 0 0 0 0 0 0 0 0 0 0 0 0 0 0 0 0 0 0 0 0 0 0 0 0 0 0 0 0 0 0 0 0 0 0 0 0 0 2 0 0 0 0 0 0 0 0 0 0 0 0 0 0 0 0 0 0 0 0 0 1 0 0 0 0 0 1 0 0 0 0 0 0 0 0 0 0 0 0 0 0 0 0 0 0 1 0 0 0 0 0 0 0 0 0 0 0 0 0 0 0 0 0 0 1 0 0 0 0 0 0 0 0 0 1 0 0 1 0 0 0 0 0 0 0 0 3 0 0 0 0 0 0 0 0 0 0 0 0 0 0 0 0 1 0 0 0 0 0 0 0 0 0 0 1 0 0 1 0 0 0 0 0 0 0 0 0 0 0 0 0 0 0 0 0 0 0 0 0 0 0 0 0 0 0 0 0 0 2 0 0 0 0 0 0 0 0 0 0 0 0 0 0 0 0 0 0 0 0 0 0 1 0 0 0 0 0 0 0 0 0 0 1 0 0 0 0 0 0 0 0 1 0 0 0 0 0 0 0 0 0 0 0 1 0 0 0 0 0 1 0 0 0 0 2 1 0 0 0 0 0 0 0 0 0 0 0 1 2 1 0 1 0 0 0 0 0 0 2 0 0 0 0 2 0 1 0 1 0 0 0 1 1 0 0 0 0 0 0 0 0 0 0 0 0 0 0 0 0 0 0 0 0 0 0 0 0 0 0 0 0 0 0 0 0 0 0 0 1 0 0 0 0 0 0 0 0 0 0 0 1 0 0 0 0 0 0 0 0 0 0 0 0 0 0 0 0 0 0 0 0 0 0 0 0 0 0 0 0 0 0 0 0 0 0 0 1 0 0 0 0 0 0 0 0 0 0 0 0 0 0 0 0 0 0 0 0 0 0 0 0 0 0 0 0 0 0 0 0 0 0 0 2 0 0 0 0 0 0 1 0 0 0 0 0 0 0 0 0 0 0 0 0 0 0 0 0 0 0 0 0 0 0 0 0 1 1 0 0 0 0 0 0 0 0 0 0 0 0 0 1 0 0 0 0 0 0 0 0 0 0 0 0 0 2 0 3 0 0 0 0 0 0 0 0 0 0 3 0 0 0 1 0 0 1 0 0 0 0 1 0 0 0 0 0 0 1 0 3 0 0 0 0 0 0 0 0 0 0 0 0 0 0 0 0 0 0 0 0 0 0 0 0 0 0 1 0 0 0 0 0 0 0 0 0 0 0 0 0 0 0 0 0 0 0 0 0 0 0 0 0 0 0 0 0 0 4 1 0 0 0 0 0 0 0 0 0 0 0 0 0 0 1 0 0 0 0 0 0 0 0 0 0 0 0 0 0 0 0 1 0 0 0 0 0 0 0 0 0 0 0 0 0 0 0 0 0 0 0 0 0 0 0 0 0 0 0 0 0 0 0 0 0 0 0 0 0 0 0 0 0 0 0 0 0 0 0 0 0 0 0 0 0 0 0 0 0 0 0 0 0 0 0 0 0 0 0 0 0 0 0 0 0 0 0 0 0 0 0 0 0 0 0 0 0 0 2 0 0 0 0 0 0 0 0 0 0 0 0 0 0
Manes.14G103900.v6.1 416 175 722 812 1660 314 570 814 407 573 322 2578 394 315 2648 259 700 113 613 507 188 550 256 1268 735 162 797 817 296 970 251 678 540 752 1137 226 744 419 503 1008 156 1064 312 198 992 198 1144 2031 1169 608 282 2005 369 1331 486 197 1125 607 748 1370 119 1377 729 13 1056 441 1158 606 694 576 162 1428 634 45 80 117 1351 1394 405 1416 216 543 1000 894 601 128 1860 2043 1432 1737 218 1715 1512 1208 14 957 797 2452 719 1588 722 218 1254 643 29 1068 239 2309 2143 1030 709 196 1957 756 14 246 447 1186 196 226 1283 153 1702 552 1634 446 87 1093 171 806 841 156 3909 775 566 1629 299 2755 1487 856 4987 361 2467 360 3279 1923 199 1717 304 54 1266 300 2714 636 993 5065 252 3085 1366 1820 802 396 1209 449 500 1726 154 1603 17 1281 808 427 1329 303 2779 2986 313 1101 722 5 2207 213 2992 1129 1781 1189 97 1768 164 2252 739 601 220 1987 1497 799 1991 226 474 739 454 577 109 631 99 508 822 202 1461 338 295 601 161 1049 1071 1703 1700 259 480 1379 626 3237 853 1502 679 411 51 151 175 1653 920 4220 295 267 483 747 995 119 823 260 380 393 255 2195 1173 1505 951 106 1656 1278 715 452 286 1002 873 1151 29 120 1018 401 358 677 157 1002 812 824 936 121 452 655 1005 1460 180 581 623 1144 1551 11 44 2192 1014 1170 409 601 601 3196 535 758 390 1410 770 871 816 365 700 978 184 875 209 758 742 668 467 259 431 205 324 323 115 529 149 799 1000 278 682 839 460 386 194 296 339 154 410 367 744 716 299 960 111 864 542 417 4 153 691 406 854 512 95 1738 790 50 455 74 305 255 486 365 113 1479 415 663 686 210 402 470 281 1376 181 600 243 1020 715 140 2475 1067 595 567 189 300 966 386 548 867 97 1349 480 984 958 182 770 843 1305 1427 165 1100 610 465 559 113 502 11 853 90 266 50 473 1401 335 80 1215 397 188 220 247 966 442 921 1182 104 571 265 587 618 107 1111 349 272 591 89 1544 873 174 876 456 1704 458 581 612 136 777 421 967 1504 161 1010 845 769 1171 125 714 494 537 272 77 1236 426 278 54 639 1002 383 338 765 86 925 388 2575 876 214 738 248 1787 921 361 665 452 568 692 1265 170 825 1778 700 676 257 2485 382 1286 348 133 839 1339 387 632 119 4 1629 207 922 54 443 370 545 1739 177 912 136 512 327 438 1230 4244 397 1045 259 1379 768 898 1383 130 756 254 449 355 78 698 330 383 653 185 532 465 298 380 470 763 1912 517 966 82 438 1379 505 303 274 737 110 380 936 167 653 394 637 1197 111 396 458 347 732 26 828 613 665 753 420 4786 2227 203 1871 92 450 1911 543 817 1941 198 885 1438 383 1221 171 25 412 509 387 216 468 802 209 450 160 1026 988 1159 724 310 1796 1269 602 540 237 1536 775 338 742 269 281 394 182 213 90 491 932 1210 361 167 910 324 273 200 177 595 934 479 422 103 17 1290 870 800 172 608 950 391 317 688 10 2051 679 27 70 318 718 346 1097 24 511 31 938 785 320 459 1568 893 1261 223 1234 1549 222 658 124 1872 1169 823 837 774 9 1230 874 1446 519 92 1952 413 1236 1206 407 1280 1165 1069 1661 380 2237 338 722 646 322 1351 981 929 771 484 1340 811 702 8 242 31 1184 34 1574 206 979 462 1338 875 151 1342 409 1745 2652 720 3056 614 330 1433 94 1534 400 949 523 146 494 596 841 501 226 1134 288 1171 1582 159 250 1749 559 2618 125 515 915 359 322 225 1021 5 615 1089 345 1266 2235 526 2775 82 399 497 422 930 379 1653 688 151 858 301 2317 707 1447 1131 1717
Manes.14G104000.v6.1 41 2 42 10 5 14 13 26 0 5 37 18 18 1 8 16 8 2 1 0 10 6 29 5 5 20 29 7 0 3 21 5 15 1 7 17 10 15 13 3 16 15 14 0 9 5 15 16 3 6 12 5 20 4 2 14 29 47 5 8 10 17 30 0 10 45 9 9 7 6 37 29 40 1 0 27 19 20 6 12 25 15 7 3 9 36 32 34 5 6 29 11 42 8 0 5 49 23 37 15 5 21 19 22 0 3 33 19 22 6 4 27 11 12 0 3 40 14 19 1 15 32 29 23 2 13 7 25 3 3 2 2 36 45 0 6 5 22 29 1 3 20 15 28 3 5 12 24 39 1 5 26 33 43 3 5 22 22 42 1 2 14 10 32 2 3 4 27 0 5 5 19 29 56 8 4 14 15 45 0 13 28 7 48 1 4 25 14 40 1 9 53 6 15 49 5 3 4 15 61 3 6 32 13 14 4 11 17 9 43 1 6 1 8 11 13 20 15 2 42 0 16 2 12 51 1 1 0 2 65 10 6 5 24 37 4 13 9 11 30 1 2 75 18 36 2 1 13 11 29 2 3 13 7 49 0 0 10 5 27 0 9 17 16 49 0 13 20 16 25 5 8 20 13 32 2 16 1 2 19 25 3 8 20 6 39 2 12 12 14 23 1 3 3 10 31 0 4 8 16 32 1 2 22 21 23 5 12 27 32 45 17 29 2 3 50 2 5 2 7 10 1 4 22 18 43 3 16 12 23 20 4 0 3 12 47 11 13 7 20 25 0 10 5 6 29 0 20 5 6 16 0 5 6 4 27 5 3 29 8 25 5 6 11 33 39 1 8 13 2 28 3 3 3 13 31 56 14 21 46 1 49 10 12 20 23 9 6 16 30 33 0 1 0 9 0 97 12 9 3 8 1 2 10 10 2 9 3 2 22 6 26 2 10 23 24 25 16 4 8 4 31 3 8 46 26 47 7 5 13 21 25 9 15 10 8 37 4 12 5 16 31 4 11 13 29 16 5 5 14 10 18 0 17 58 13 23 8 14 40 14 19 7 14 8 7 24 4 15 122 15 25 39 0 2 32 42 7 1 10 15 23 13 3 7 4 0 19 2 0 9 6 36 3 8 11 14 11 2 6 1 6 9 2 3 14 3 37 0 6 39 14 31 5 14 9 15 39 4 1 41 23 36 3 9 6 12 20 2 9 17 14 15 0 7 11 4 9 9 1 18 18 28 5 4 36 21 33 4 3 3 11 43 1 3 24 17 49 4 5 14 14 101 0 8 28 8 3 15 8 4 13 2 12 3 4 23 3 21 2 1 5 7 26 3 2 2 7 5 2 3 15 11 10 1 0 11 3 10 1 20 16 8 26 2 4 22 8 18 2 4 11 7 44 4 7 23 0 27 0 5 19 5 14 3 3 0 0 4 2 1 8 4 19 5 3 1 4 0 3 5 8 5 28 1 3 12 22 16 0 0 1 6 14 1 3 8 0 19 7 9 9 6 20 25 1 6 13 7 47 1 8 19 17 29 3 19 22 13 26 9 6 31 39 34 4 0 2 1 11 0 10 27 26 31 0 6 22 14 10 1 11 4 15 20 5 0 2 11 27 2 1 27 9 45 2 4 11 15 23 6 19 8 9 10 0 3 26 19 28 2 19 34 36 1 0 1 15 13 40 1 27 16 7 39 1 9 28 8 29 1 7 22 22 34 3 2 1
Manes.14G104100.v6.1 0 0 0 0 0 0 0 0 0 0 0 0 0 0 0 0 3 2 0 0 0 0 1 0 1 0 0 0 0 0 0 0 0 0 0 0 2 0 0 0 0 0 0 0 0 0 0 1 0 0 0 0 0 0 0 0 0 0 0 0 0 0 0 0 0 0 0 1 0 0 0 3 0 0 0 0 0 0 0 0 0 1 0 0 0 0 1 1 0 0 0 0 20 0 0 0 0 0 0 0 0 0 2 0 0 0 0 0 0 0 0 0 0 0 0 0 0 1 2 0 0 0 0 0 0 0 0 1 0 0 0 0 0 0 0 0 0 1 3 0 0 0 0 1 0 0 0 1 2 0 0 0 0 0 0 0 0 0 0 0 0 0 1 0 0 0 0 0 0 0 0 0 1 0 0 0 0 0 0 0 0 0 0 1 0 0 0 0 0 0 0 3 0 0 0 0 0 0 2 12 0 0 0 0 0 0 0 0 0 1 0 0 1 0 0 0 0 0 0 0 0 0 0 0 6 0 0 0 0 8 0 0 0 0 9 0 0 1 0 3 0 0 0 0 0 0 0 0 0 5 0 0 0 0 0 0 0 0 0 1 0 0 0 1 0 0 0 0 1 15 0 0 0 0 2 0 0 0 0 1 0 0 0 0 4 0 0 0 0 1 0 0 0 0 1 0 0 0 0 0 0 1 0 0 6 0 0 0 0 0 10 0 1 0 0 0 0 1 0 0 0 0 0 0 0 3 0 0 0 2 0 0 0 0 0 2 0 0 0 0 2 0 0 0 2 0 0 0 0 0 0 0 0 0 0 1 0 0 0 2 17 0 0 0 0 0 1 0 0 0 0 0 0 0 0 1 1 0 0 0 0 0 0 0 0 3 0 0 0 0 0 0 0 0 0 0 0 0 0 0 0 0 0 0 0 0 1 0 0 0 0 0 0 0 0 2 0 0 0 0 0 0 0 2 0 0 3 0 0 0 5 3 0 0 0 13 6 0 0 0 0 1 0 1 0 6 0 0 0 0 0 0 0 0 0 0 5 0 0 0 0 0 0 0 0 3 0 0 0 0 1 1 0 0 0 0 1 0 0 0 0 1 0 0 0 0 0 0 0 0 0 0 0 0 0 0 0 0 0 0 0 0 1 0 0 0 0 1 0 0 0 1 1 0 0 0 2 3 0 0 0 1 0 0 0 0 1 0 0 0 0 1 0 0 0 0 0 0 0 0 0 0 0 0 0 0 4 1 0 0 0 1 0 0 0 0 0 0 0 0 0 0 0 0 0 0 0 1 0 0 0 0 0 0 0 0 0 0 1 0 0 0 0 2 0 0 0 1 0 0 0 0 0 0 0 0 0 0 0 0 0 0 0 4 0 0 0 2 0 0 0 0 0 0 0 0 0 0 0 0 0 0 0 0 0 0 0 0 0 0 0 0 6 0 0 0 0 1 0 0 0 0 1 0 0 0 0 0 0 0 0 0 0 2 0 0 0 0 0 0 0 1 0 0 0 0 0 0 1 0 0 0 0 0 0 0 0 0 0 0 0 0 0 5 0 0 0 0 0 0 0 0 0 0 0 0 0 0 1 5 0 0 0 1 0 0 0 0 3 0 0 0 0 0 7 0 0 0 0 2 0 0 0 0 0 0 0 0 1 0 0 0 0 0 0 1 0 0 0 0 0 0 0 0 1 0 0 0 0 1 0 0 0 0 0 0 0 0
Manes.14G104200.v6.1 0 0 0 24 2 0 0 4 10 1 0 4 7 1 4 0 2 8 2 1 0 55 7 8 2 0 5 3 4 0 1 23 25 34 1 0 1 0 1 6 0 40 2 6 0 0 19 18 2 0 0 29 0 1 0 0 0 22 6 0 0 12 5 0 0 1 1 16 20 0 0 19 4 0 0 0 53 12 7 0 0 13 1 9 0 0 0 0 6 0 0 2 15 11 0 3 0 44 2 17 7 2 9 3 2 4 0 51 7 0 1 0 151 0 0 0 0 7 2 0 0 0 12 0 17 1 0 34 0 77 1 0 8 19 0 4 0 17 45 18 5 0 38 6 3 0 0 179 24 1 2 0 16 8 28 128 0 142 24 16 3 0 24 4 0 2 0 60 0 5 1 0 16 10 1 6 0 19 8 0 0 2 390 24 10 2 0 34 0 33 0 8 0 13 6 26 2 0 24 29 37 0 1 27 2 7 7 0 19 5 6 1 4 22 45 5 0 0 0 33 3 0 0 8 28 10 0 0 0 39 15 39 0 5 21 10 1 0 2 30 9 0 5 2 9 9 0 1 9 32 6 0 3 7 16 10 0 0 5 10 2 3 0 4 20 12 2 2 10 42 1 0 0 2 11 2 0 0 0 53 99 44 8 1 38 38 49 3 0 247 43 14 2 7 77 57 6 1 3 19 11 18 1 0 41 55 48 7 0 18 14 38 2 1 4 31 1 0 5 37 109 4 2 0 9 58 0 5 0 6 26 8 0 0 34 18 16 5 1 17 16 1 0 0 16 3 39 4 1 7 6 8 3 1 42 71 8 9 1 36 6 29 5 0 16 36 10 4 1 36 52 15 1 0 3 578 10 60 1 0 21 27 58 1 1 148 41 37 1 0 6 1 12 0 2 1 13 6 0 1 99 9 17 3 0 75 105 61 0 0 9 15 38 5 2 14 10 32 1 0 135 54 6 32 1 197 59 14 7 0 52 65 51 1 1 70 141 55 0 1 38 63 5 0 0 55 15 35 0 0 36 16 18 3 0 69 67 71 3 1 18 34 11 2 2 14 30 60 1 21 1 49 18 48 5 0 57 1 49 1 0 13 3 40 0 0 0 16 4 0 1 10 26 52 12 7 30 7 14 4 10 253 71 23 2 0 31 24 64 1 0 16 8 12 0 0 0 16 31 0 1 3 13 36 0 4 39 94 26 2 0 26 39 22 0 0 4 0 24 0 0 8 3 45 3 0 13 6 10 0 0 33 16 23 0 0 594 78 24 3 2 7 43 36 2 9 1 6 55 10 0 1 1 14 4 1 0 0 0 9 3 0 3 1 3 1 0 5 24 14 0 1 9 11 5 3 1 33 2 8 0 0 10 21 3 2 0 20 4 19 4 0 17 23 31 3 0 0 4 40 3 0 2 37 23 0 1 0 14 0 0 0 7 4 8 3 0 12 1 2 0 2 14 5 11 1 0 5 8 6 0 1 8 15 33 0 1 0 3 12 0 21 0 20 17 31 0 0 1 5 3 0 0 2 0 3 0 0 18 13 0 0 0 15 4 7 0 0 0 11 1 0 0 26 19 35 0 0 0 3 7 14 0 35 8 20 11 0 146 6 3 4 0 25 35 15 3 0 34 4 11 4 0 23 13 10 224 5 17 58 0 0 0 2 0 1 0 0 64 24 6 0 0 6 13 0 1 0 45 2 3 0 1 65 0 43 0 2
Manes.14G104300.v6.1 88 10 286 125 208 88 83 138 88 80 132 98 118 44 277 123 124 41 110 20 163 172 183 318 132 63 141 73 42 111 79 112 107 110 89 76 117 90 44 145 91 165 81 81 78 94 158 111 149 80 161 280 128 190 68 81 128 124 89 87 25 205 122 3 64 116 162 141 291 215 112 279 45 0 9 107 270 189 91 119 77 130 114 155 62 41 145 99 313 212 45 162 177 131 1 91 122 223 184 203 102 80 110 116 6 169 99 255 198 105 101 33 187 30 1 39 128 196 92 83 169 212 292 117 318 142 46 133 20 194 94 109 175 147 70 81 144 164 128 135 128 417 227 226 98 38 175 450 215 4 117 80 164 162 150 185 78 286 133 151 90 168 220 232 148 149 110 211 1 120 72 197 87 133 294 200 144 217 108 2 125 203 453 199 377 130 82 199 70 214 34 158 148 139 398 292 100 339 139 412 119 124 130 166 71 162 102 140 132 174 76 112 189 164 118 318 155 121 34 180 97 107 181 110 198 103 23 101 14 190 191 218 357 131 288 169 89 89 79 134 217 119 362 324 310 220 164 96 174 214 163 89 89 230 306 172 6 92 191 167 157 117 86 161 180 246 216 91 132 239 217 149 81 239 196 169 207 0 153 248 196 236 88 789 175 551 73 103 670 601 185 365 154 799 287 356 84 230 220 182 388 214 117 456 139 167 161 85 101 112 161 246 265 754 176 384 272 144 454 201 223 97 148 375 235 256 163 351 112 174 130 150 4 150 212 192 140 88 77 226 165 9 84 84 114 201 213 108 241 149 105 218 127 283 118 246 81 208 163 310 157 145 58 200 241 168 117 102 145 115 154 98 62 136 59 161 201 190 148 105 120 288 171 97 229 244 126 145 165 80 129 6 259 7 692 9 323 256 119 126 226 143 98 84 109 128 74 217 100 146 64 147 106 131 41 117 158 38 62 86 273 213 55 193 703 419 239 341 306 492 297 278 442 294 324 257 388 235 162 580 397 173 208 81 246 434 96 78 27 765 369 261 181 209 132 245 161 559 139 360 269 130 360 131 715 229 271 280 191 342 115 186 260 211 100 197 207 6 445 154 101 224 126 209 105 114 3 214 80 127 75 128 132 228 192 106 101 154 91 23 53 65 162 44 125 98 64 95 103 93 125 107 89 89 74 104 230 162 113 86 244 148 284 175 135 149 123 233 97 88 72 157 206 256 136 128 223 87 80 103 86 219 176 228 219 92 176 136 81 135 59 167 196 325 29 95 705 266 137 99 96 211 773 277 205 232 218 253 213 173 304 148 9 176 373 82 115 159 76 71 91 94 310 102 253 225 90 111 212 183 95 116 297 230 221 137 110 176 140 127 269 36 212 403 281 100 114 352 216 183 73 83 189 161 143 122 112 4 221 168 168 178 213 160 109 97 76 8 87 143 5 59 141 234 154 139 29 211 7 104 112 114 283 285 288 198 132 331 296 173 56 174 309 246 230 101 121 1 123 245 96 184 56 295 263 326 106 183 327 242 207 164 91 354 304 243 256 180 189 215 274 111 165 200 294 107 6 121 3 140 13 224 70 156 126 163 106 159 165 169 229 295 214 253 162 68 151 76 225 195 151 32 196 209 323 204 299 114 280 210 167 267 51 147 75 199 202 156 151 200 221 150 270 312 1 155 149 102 215 235 107 177 106 169 228 304 54 198 295 276 166 223 148 333 118 303 162 291
Manes.14G104400.v6.1 0 0 0 0 0 0 0 0 0 0 0 0 0 0 0 0 0 0 0 0 0 0 0 2 0 0 0 0 0 0 0 0 0 0 0 0 0 0 0 0 0 0 0 0 0 0 0 0 0 0 0 0 0 0 0 0 0 0 0 0 0 0 0 0 0 1 0 0 0 0 0 0 0 0 0 0 0 0 0 0 0 0 0 0 0 2 3 1 0 0 0 0 0 1 0 0 0 0 0 0 0 0 0 0 0 0 0 0 0 0 1 0 0 0 0 0 0 0 0 0 0 0 0 0 0 0 0 0 0 0 0 0 0 0 0 0 0 0 0 0 0 0 0 0 0 0 0 0 0 0 0 0 0 0 0 0 0 0 0 0 0 0 0 1 0 0 2 0 0 0 0 0 0 0 0 0 0 0 0 0 0 0 0 1 0 0 0 0 0 1 0 1 0 0 1 0 0 0 4 0 2 0 0 0 1 0 0 0 0 1 1 0 0 0 0 1 0 0 0 0 0 0 0 0 0 0 0 0 0 0 4 0 0 0 1 0 0 0 0 0 0 0 0 0 0 1 0 0 0 0 0 0 0 0 0 0 0 0 0 0 0 0 0 0 0 0 0 0 0 0 0 0 0 0 0 0 0 0 0 0 0 0 0 0 0 0 0 0 0 0 0 0 0 0 0 0 6 0 0 0 0 0 0 0 0 1 4 0 0 0 0 0 0 0 0 0 0 0 0 0 0 0 0 0 0 0 0 0 0 0 0 0 0 0 0 0 0 0 0 0 0 0 0 0 0 0 0 0 0 0 0 0 0 0 0 1 0 1 0 0 0 0 0 1 1 1 1 0 0 0 0 0 0 0 0 0 0 0 0 0 0 0 0 0 0 0 0 0 0 0 3 0 0 0 0 0 0 0 0 0 0 0 1 0 1 0 0 0 0 0 0 0 0 0 0 0 0 0 0 0 0 0 0 0 0 1 0 0 0 0 0 0 1 0 0 0 0 0 0 0 0 0 0 0 0 0 0 0 0 0 0 0 0 0 0 0 0 1 0 0 0 0 0 0 0 0 0 0 0 0 0 0 0 0 0 0 0 1 0 0 0 0 0 0 0 0 0 0 0 0 0 0 1 0 0 0 0 0 0 0 0 0 0 0 0 0 0 0 0 0 0 0 0 0 0 0 0 0 0 0 0 0 0 0 0 0 1 0 0 1 0 0 0 0 0 0 0 0 0 0 0 0 0 0 0 0 0 0 0 0 0 0 0 0 1 0 0 0 0 0 0 0 1 0 0 0 0 1 0 2 0 0 0 0 2 0 1 0 0 0 1 0 0 0 0 0 0 0 0 0 2 0 0 0 1 0 0 0 0 0 0 0 1 0 0 0 0 0 0 0 0 0 0 0 0 0 1 0 0 0 0 0 0 0 0 0 0 0 0 0 0 1 0 0 0 0 0 0 0 0 1 3 2 0 0 0 0 0 0 1 0 0 0 0 0 1 1 0 0 0 0 0 0 0 0 0 0 0 0 0 0 0 0 1 0 0 0 0 0 0 2 0 0 0 0 0 0 0 0 0 0 0 0 0 0 0 0 0 0 0 0 0 0 0 0 0 0 0 0 0 1 0 0 0 0 0 0 0 0 0 0 0 0 0 0 0 0 0 0 0 2 0 0 0 0 0 0 0 0 0 3 0 0 0 0 3 0 0 0 2 1 1 0 0 0 2 4 0
Manes.14G104500.v6.1 4 1 5 10 10 13 34 4 17 1 9 16 6 8 26 4 19 2 24 3 13 22 1 16 7 0 24 2 4 1 3 13 4 9 5 3 32 3 2 9 6 38 11 12 3 4 48 5 6 2 9 59 3 13 3 1 25 5 5 1 6 34 7 0 4 6 24 9 9 0 6 73 9 0 0 4 17 12 3 8 8 28 0 10 3 2 78 7 24 8 2 29 7 16 0 7 9 36 7 45 7 9 26 3 0 14 2 40 17 5 4 2 34 1 0 2 5 32 1 0 20 17 38 1 9 4 2 28 1 18 2 3 32 9 5 10 8 38 11 6 0 10 43 9 18 4 10 86 4 1 24 4 32 7 49 14 5 31 8 25 16 13 39 6 9 15 1 49 0 20 1 3 16 9 20 38 15 25 5 0 8 11 74 10 29 10 4 35 5 28 5 7 1 33 18 44 4 9 45 7 52 13 7 46 4 52 21 6 63 5 46 16 13 50 13 65 6 7 5 13 8 5 19 35 13 21 0 3 2 18 27 13 9 33 1 7 3 9 14 3 17 13 9 10 20 11 5 8 39 14 13 2 3 18 7 12 0 11 18 4 3 0 2 11 6 3 7 1 32 4 23 6 7 7 9 6 4 0 3 18 7 25 17 30 48 15 27 5 27 30 13 24 1 43 38 18 20 7 21 43 11 22 1 7 20 7 23 1 5 18 6 5 3 17 36 15 23 7 20 29 16 7 3 20 40 16 7 2 7 13 16 13 0 17 8 10 18 5 11 44 9 0 3 4 18 2 19 4 4 52 1 18 14 8 22 1 0 21 7 25 4 17 3 7 49 7 22 7 10 13 12 16 16 5 5 8 10 22 2 4 15 9 28 4 18 93 11 25 13 10 31 0 19 0 43 2 6 30 1 8 47 9 22 0 13 49 6 48 25 2 11 17 17 19 7 44 4 2 6 1 59 20 5 3 37 38 7 34 8 22 38 14 49 4 13 27 14 6 2 8 63 34 26 2 17 116 5 14 1 18 44 10 11 7 5 15 12 28 2 20 20 2 26 2 13 27 6 10 7 31 11 43 23 16 12 14 63 2 59 0 18 70 3 3 4 10 1 10 7 10 8 40 16 19 11 9 41 11 20 9 2 20 5 5 52 12 24 4 34 8 6 16 7 31 3 11 83 2 24 3 33 35 12 6 2 12 41 14 11 19 12 40 4 11 3 14 59 5 6 8 9 33 14 37 13 8 31 7 3 3 0 31 15 26 10 13 50 14 4 14 13 42 24 9 10 70 12 34 18 14 20 12 1 6 26 3 8 19 2 3 14 5 27 4 8 6 7 22 14 18 3 7 35 7 12 10 9 7 6 16 9 5 39 7 20 1 7 96 6 8 4 7 24 12 9 3 4 1 8 15 11 2 44 10 14 10 4 0 5 11 2 3 29 1 13 3 1 37 1 11 6 6 29 5 21 1 6 51 10 9 2 15 37 6 20 6 2 0 6 27 10 4 1 54 11 31 1 18 26 4 12 5 4 46 12 24 3 6 75 9 21 0 11 57 5 6 0 6 0 6 2 19 1 39 7 23 2 7 22 2 22 4 5 31 15 0 8 9 23 6 16 2 1 14 19 22 28 1 51 3 7 4 7 10 11 31 4 5 14 7 6 6 12 14 0 4 1 0 16 8 4 3 3 17 12 4 4 3 32 4 17 19 6 44 1 27 16 39
Manes.14G104600.v6.1 12 2 11 8 7 5 8 7 2 1 9 6 6 0 15 9 6 1 8 2 11 2 7 26 6 3 6 3 5 9 3 6 7 5 3 4 15 3 2 6 6 5 3 3 4 7 8 7 5 3 6 20 8 4 2 2 15 8 8 7 3 11 8 0 3 11 7 7 11 6 5 26 3 1 0 6 8 12 15 8 2 11 9 11 1 0 19 6 18 9 5 12 10 13 0 4 8 15 4 10 0 8 4 12 0 3 3 8 3 4 7 6 15 1 0 0 14 13 10 9 9 10 5 1 8 4 4 4 1 10 0 2 3 13 0 1 4 2 5 9 8 11 7 22 13 2 7 7 16 0 5 7 6 20 4 15 5 9 7 3 2 8 9 17 5 6 2 6 0 2 5 6 9 17 11 3 7 7 11 0 16 6 13 15 14 18 12 8 5 17 10 23 3 10 24 23 2 9 17 10 13 14 16 13 5 10 29 9 12 16 6 14 14 19 8 21 8 7 7 8 4 7 1 8 31 9 0 11 0 8 22 11 14 6 13 5 8 28 69 55 78 124 22 82 7 50 107 13 68 22 67 120 15 82 35 126 1 21 54 6 102 89 24 134 20 88 203 4 33 25 37 147 44 181 38 178 187 0 2 18 13 13 4 18 3 9 7 14 21 7 6 7 4 17 12 11 3 14 15 22 16 11 11 16 5 9 14 3 8 8 14 23 33 10 5 14 5 4 10 23 1 7 6 13 12 14 8 12 10 10 6 2 0 2 20 12 3 0 9 16 5 0 2 10 11 9 5 10 9 12 5 6 0 10 5 8 7 14 52 22 27 11 3 4 12 6 12 20 10 2 10 12 6 2 7 22 16 22 6 7 16 13 10 19 22 25 5 9 13 12 55 1 144 3 27 1 20 16 9 14 1 6 7 4 10 5 5 17 1 14 3 6 10 13 5 14 11 3 8 8 9 11 5 21 22 20 15 9 2 9 8 8 17 6 19 5 17 13 16 15 29 16 3 4 11 32 9 10 0 21 13 20 12 24 5 2 21 24 8 10 3 14 20 5 29 3 11 6 10 66 9 10 6 6 7 12 10 1 18 13 8 12 3 7 2 5 0 4 1 1 10 17 8 46 18 7 8 5 33 3 4 22 10 15 51 11 5 8 13 6 8 4 6 5 43 9 16 5 1 0 14 14 24 25 40 31 12 19 3 12 8 3 1 4 11 5 7 8 0 3 8 16 16 5 25 4 27 5 12 6 4 6 12 12 2 5 15 5 9 8 8 13 34 8 3 19 4 20 13 9 23 6 0 11 12 6 12 10 11 4 11 9 69 12 8 58 5 8 19 12 8 3 9 8 10 9 11 11 10 4 9 12 10 24 7 8 9 12 13 3 1 15 8 5 21 3 16 0 10 16 21 11 11 9 41 8 6 0 6 10 0 4 36 11 20 16 8 10 1 18 42 9 10 10 31 5 6 32 15 10 6 16 20 13 21 17 15 0 4 4 21 15 4 11 35 15 20 21 5 13 5 6 3 21 22 13 6 16 17 13 14 8 4 14 18 5 0 19 0 5 3 10 4 4 9 20 2 7 12 5 18 12 6 12 14 8 17 7 11 20 21 6 14 9 19 13 22 3 7 10 11 17 4 19 4 23 10 9 11 5 15 9 33 125 0 51 50 6 1 16 10 12 2 31 18 5 6 10 14 22 9 9 6 16 14 17 9 10
Manes.14G104700.v6.1 1 0 2 0 0 0 0 1 0 1 0 0 0 0 0 0 0 2 0 0 1 0 1 0 0 1 0 0 0 1 3 0 2 0 1 1 0 0 0 0 0 0 0 0 0 1 0 0 0 0 0 1 0 0 0 1 19 6 0 0 0 0 0 0 0 0 0 0 0 1 1 3 0 0 0 1 0 0 0 0 0 0 0 0 0 0 0 0 0 0 1 3 3 1 0 0 1 0 10 3 0 4 3 0 0 0 1 0 0 0 0 0 0 0 0 0 0 0 0 0 4 0 0 0 1 1 0 0 0 0 2 1 1 1 0 1 0 0 1 0 0 3 0 7 0 0 0 0 8 0 0 0 0 3 0 0 5 0 0 0 0 0 2 2 0 0 0 0 0 1 0 0 0 5 0 0 0 3 0 0 0 0 0 1 0 1 2 0 11 0 3 1 0 1 1 0 0 0 22 0 0 2 6 0 0 5 0 0 3 18 0 0 1 0 0 2 1 0 0 0 0 1 0 0 0 0 0 0 1 0 0 0 0 0 2 0 0 0 0 5 0 7 7 1 3 1 5 1 4 0 0 7 1 2 1 6 0 1 2 2 1 2 1 5 2 2 1 0 8 0 0 3 1 8 1 1 7 0 0 3 1 0 0 0 0 0 0 0 0 0 0 0 0 0 0 0 0 2 0 0 1 0 1 0 0 4 1 1 0 10 7 0 18 0 1 0 1 0 0 0 1 0 8 0 1 0 0 2 1 2 0 0 0 1 0 3 3 1 0 0 0 0 3 0 2 2 0 3 0 0 0 1 0 0 0 1 0 0 2 6 9 0 0 0 0 0 1 0 0 0 2 0 3 0 9 1 4 0 1 8 0 10 2 0 1 9 0 0 12 2 8 0 0 0 0 0 1 2 3 0 0 0 0 0 0 0 0 0 0 5 2 10 0 0 3 4 5 0 6 1 0 6 0 7 0 0 1 0 0 0 0 0 0 4 0 0 1 0 0 0 0 0 0 5 0 0 1 0 0 0 0 15 0 1 1 4 1 0 4 0 9 0 0 0 0 1 1 0 7 2 0 0 0 0 0 0 1 0 0 1 2 0 0 0 0 0 0 0 0 0 4 2 0 4 0 5 0 4 4 0 0 0 0 0 0 8 0 2 0 0 5 2 8 0 2 1 1 0 0 0 1 0 2 0 4 1 0 6 1 0 3 1 0 1 2 1 2 28 0 0 4 1 7 0 0 1 4 0 0 0 1 2 4 0 0 0 0 1 0 1 2 2 7 0 0 0 0 0 0 0 0 1 0 0 0 0 2 0 0 0 0 0 0 0 0 1 0 0 2 0 0 1 0 0 0 0 0 0 1 0 0 0 0 0 0 0 1 0 0 0 0 1 0 0 2 0 2 0 0 1 0 1 1 0 0 0 0 0 0 0 0 0 0 1 0 0 0 0 0 1 0 0 0 0 0 0 0 0 0 0 0 0 0 0 0 0 0 0 0 0 0 0 3 0 0 0 0 0 0 0 0 0 1 1 0 0 0 2 7 0 0 0 0 2 0 0 0 0 0 0 0 0 2 2 8 0 0 4 0 0 0 0 0 0 0 0 0 4 0 2 0 0 1 0 0 2 0 0 0 2 0 0 0 0 0 0 0 3 4 0 0 7 0 0 0 2 0 1 6 1 0 1 2 4 0 0 0 0 0 1 0 0 0 3 0 0 0 0
Manes.14G104800.v6.1 0 0 0 0 0 0 0 0 0 0 0 0 0 0 0 0 0 0 0 0 0 0 0 0 0 0 0 0 0 0 0 0 0 0 0 0 0 0 0 0 0 0 0 0 0 0 0 0 0 0 0 0 0 0 0 0 0 0 0 0 0 0 0 0 0 0 0 0 0 0 0 0 0 0 0 0 0 0 0 0 0 0 0 0 0 0 0 0 0 0 0 0 0 0 0 0 0 0 0 0 0 0 0 0 0 0 0 0 0 0 0 0 0 0 0 0 0 0 0 0 0 0 0 0 0 0 0 0 0 0 0 0 0 0 0 0 0 0 0 0 0 0 0 0 0 0 0 0 0 0 0 0 0 0 0 0 0 0 0 0 0 0 0 0 0 0 0 0 0 0 0 0 0 0 0 0 0 0 0 0 0 0 0 0 0 0 0 0 0 0 0 0 0 0 0 0 0 0 0 0 0 0 0 0 0 0 0 0 0 0 0 0 0 0 0 0 0 0 0 0 0 0 0 0 0 0 0 0 0 0 0 0 0 0 0 0 0 0 0 0 0 0 0 0 0 0 0 0 0 0 0 0 0 0 0 0 0 0 0 0 0 0 0 0 0 0 0 0 0 0 0 0 0 0 0 0 0 0 0 0 0 0 0 0 0 0 0 0 0 0 0 0 0 0 0 0 0 0 0 0 0 0 0 0 0 0 0 0 0 0 0 0 0 0 0 0 0 0 0 0 0 0 0 0 0 0 0 0 0 0 0 0 0 0 0 0 0 0 0 0 0 0 0 0 0 0 0 0 0 0 0 0 0 0 0 0 0 0 0 0 0 0 0 0 0 0 0 0 0 0 0 0 0 0 0 0 0 0 0 0 0 0 0 0 0 0 0 0 0 0 0 0 0 0 0 0 0 0 0 0 0 0 0 0 0 0 0 0 0 0 0 0 0 0 0 0 0 0 0 0 0 0 0 0 0 0 0 0 0 0 0 0 0 0 0 0 0 0 0 0 0 0 0 0 0 0 0 0 0 0 0 0 0 0 0 0 0 0 0 0 0 0 0 0 0 0 0 0 0 0 0 0 0 0 0 0 0 0 0 0 0 0 0 0 0 0 0 0 0 0 0 0 0 0 0 0 0 0 0 0 0 0 0 0 0 0 0 0 0 0 0 0 0 0 0 0 0 0 0 0 0 0 0 0 0 0 0 0 0 0 0 0 0 0 0 0 0 0 0 0 0 0 0 0 0 0 0 0 0 0 0 0 0 0 0 0 0 0 0 0 0 0 0 0 0 0 0 0 0 0 0 0 0 0 0 0 0 0 0 0 0 0 0 0 0 0 0 0 0 0 0 0 0 0 0 0 0 0 0 0 0 0 0 0 0 0 0 0 0 0 0 0 0 0 0 0 0 0 0 0 0 0 0 0 0 0 0 0 0 0 0 0 0 0 0 0 0 0 0 0 0 0 0 0 0 0 0 0 0 0 0 0 0 0 0 0 0 0 0 0 0 0 0 0 0 0 0 0 0 0 0 0 0 0 0 0 0 0 0 0 0 0 0 0 0 0 0 0 0 0 0 0 0 0 0 0 0 0 0 0 0 0 0 0 0 0 0 0 0 0 0 0 0 0 0 0 0 0 0 0 0 0 0 0 0 0 0 0 0 0 0 0 0 0 0 0 0 0 0 0 0 0 0 0 0 0 0 0 0 0 0 0 0 0 0 0 0 0
Manes.14G104900.v6.1 3 4 15 174 48 8 23 11 31 14 7 20 6 18 24 15 73 4 51 6 4 24 17 159 12 6 38 3 43 16 3 13 10 144 10 5 37 1 12 17 4 111 14 57 8 5 45 0 42 12 2 50 17 142 11 1 84 20 22 12 1 30 2 3 5 4 18 3 71 7 3 120 1 1 0 5 41 10 27 12 1 49 1 142 4 3 6 1 49 21 2 49 13 128 0 49 24 162 48 144 56 26 36 42 2 12 24 82 1 12 27 8 52 4 0 4 7 63 46 82 57 34 158 10 131 31 1 70 0 80 32 0 42 22 34 26 1 39 7 86 3 7 58 61 112 18 1 45 33 1 12 5 48 23 192 21 35 38 19 83 35 1 44 16 150 56 0 123 0 66 5 3 24 29 59 10 1 93 13 0 22 16 42 36 182 26 2 14 1 207 6 25 0 106 64 338 29 2 221 23 276 41 6 263 13 323 67 1 165 54 164 44 3 45 4 309 42 8 6 7 113 19 1 90 38 161 5 2 1 31 248 25 0 61 24 125 35 12 59 20 26 14 34 27 0 56 20 6 26 6 38 26 7 24 15 47 4 1 22 18 31 18 2 40 8 38 19 7 65 9 109 27 4 19 11 42 13 2 5 82 7 157 61 12 267 1 354 43 5 95 9 145 54 8 78 37 109 53 4 177 6 414 37 9 164 18 248 43 15 109 8 137 29 8 180 34 212 38 1 93 16 88 21 2 139 39 121 42 19 41 3 226 2 3 104 19 102 22 4 66 15 4 40 3 83 40 297 88 5 154 8 79 44 2 46 22 65 41 40 93 31 257 70 1 103 21 307 77 7 127 10 487 84 54 8 125 20 308 21 35 97 26 88 49 9 85 1 184 40 9 178 0 141 5 29 10 16 169 19 4 70 4 270 65 6 32 13 241 121 39 25 71 594 234 14 147 23 158 78 8 68 88 72 57 11 298 32 102 84 6 122 63 154 28 6 118 36 189 98 3 151 205 84 27 4 194 22 178 30 3 222 79 73 67 41 187 37 90 33 8 127 10 347 27 14 104 41 295 93 7 5 89 5 263 48 12 57 1 454 64 6 88 5 384 18 1 0 3 234 12 34 64 34 66 4 4 54 38 83 19 0 38 21 47 43 11 18 12 186 34 39 23 37 93 16 5 59 35 85 19 19 53 31 187 17 8 76 13 50 43 1 75 1 36 15 1 121 32 243 22 13 37 46 187 66 20 96 11 200 44 4 58 51 151 13 5 25 38 89 51 4 54 60 86 10 128 8 59 10 157 38 3 2 13 32 21 18 3 6 61 17 2 54 11 134 26 1 7 12 104 10 5 28 12 68 18 12 13 19 35 3 2 39 21 31 0 7 38 16 69 11 6 27 7 31 7 11 2 4 49 43 27 31 5 39 20 7 0 12 60 4 11 25 2 97 24 0 13 3 119 10 15 67 7 91 21 24 32 1 58 6 5 38 11 168 23 9 0 2 274 8 9 18 65 31 247 31 2 7 46 57 28 7 28 40 232 17 38 250 8 38 54 6 161 50 123 1 4 2 8 0 65 1 44 34 184 20 13 56 7 142 14 2 103 29 101 29 4 68 43 144 57 13 59 7 145 33 7 80 24 127 29 4 81 5 174 41 9 28 1 25 86 3 13 1 27 7 15 61 4 161 38 12 55 23 30 7 12 35 24 12 31 6 94 11 149 21 38
Manes.14G105000.v6.1 0 0 0 1 0 0 0 0 0 0 0 0 0 0 0 0 1 0 0 0 0 5 2 3 0 1 1 0 2 0 0 0 1 0 0 0 2 0 2 0 0 1 0 3 0 3 1 0 0 0 1 1 0 0 0 2 2 0 0 0 0 0 1 0 0 0 1 0 0 0 0 3 1 0 0 6 3 2 0 0 2 0 0 2 0 1 2 0 1 1 0 0 2 1 0 0 0 0 1 2 3 1 3 1 0 3 1 4 0 0 2 1 6 0 0 0 1 3 7 0 0 0 2 0 1 3 0 0 0 0 0 1 0 1 0 0 2 3 3 6 1 0 0 9 0 0 9 3 10 0 3 4 2 1 2 0 5 1 1 1 6 6 0 1 0 3 0 2 0 1 0 0 1 0 0 0 1 2 2 0 0 3 2 4 0 0 4 1 0 1 0 4 1 0 10 4 0 1 7 2 0 4 7 1 3 3 3 3 6 4 2 2 12 4 8 7 0 1 0 2 1 0 1 1 6 1 0 6 0 5 6 2 5 2 1 3 2 3 6 6 1 0 10 4 5 0 2 4 2 11 5 0 5 5 6 6 0 5 1 4 2 0 4 5 1 6 0 2 7 8 2 0 7 7 6 0 1 0 4 7 3 7 2 9 22 2 2 1 24 1 0 0 2 8 2 10 10 0 13 5 10 7 1 5 7 10 7 5 4 3 11 1 3 5 5 4 7 0 13 9 2 1 2 6 11 8 1 2 2 8 4 10 0 19 2 15 0 0 1 3 7 0 2 15 3 14 8 2 17 6 1 1 2 9 6 10 0 2 7 8 6 5 0 8 3 4 9 4 5 11 6 2 0 2 7 5 9 7 1 4 6 6 1 2 31 13 2 1 4 5 7 1 6 0 12 0 3 4 1 7 7 11 6 0 12 10 7 2 5 26 1 11 7 4 2 7 8 0 3 13 11 14 1 2 9 6 19 10 3 14 9 21 9 11 8 5 5 3 5 21 14 10 2 0 13 13 1 11 1 7 7 8 8 0 15 6 20 2 2 4 12 8 1 2 12 8 7 26 2 3 4 3 0 1 7 4 2 0 6 1 12 11 0 6 0 3 0 1 2 0 6 2 1 0 1 3 3 6 5 0 4 0 11 4 2 1 1 0 0 1 3 3 7 3 0 6 0 2 0 1 2 2 6 10 2 6 0 6 0 3 1 10 3 0 1 4 2 14 4 0 2 6 3 7 4 0 13 3 1 0 19 10 2 4 0 0 2 6 4 1 2 2 3 1 1 2 5 2 2 3 0 3 0 5 17 0 5 13 0 12 4 3 1 0 0 1 4 0 7 3 0 4 3 0 12 2 2 9 4 3 1 1 9 0 3 1 4 9 3 4 4 2 1 2 0 0 5 0 0 6 0 1 7 7 3 4 0 1 0 1 0 6 8 0 0 0 1 3 0 0 1 5 3 0 3 1 7 6 1 2 0 6 3 2 0 2 0 0 2 4 0 6 2 1 1 0 0 7 10 1 0 3 0 2 0 2 0 2 3 2 4 0 1 3 4 0 0 0 0 6 0 0 6 3 8 0 1 1 0 6 4 0 0 1 1 0 2 24 13 10 7 5 9 6 4 1 14 0 0 8 0 2 3 10 0 12 4 3 1 3 16 4 2 5 0 3 0 2 6 2 6 1 6 16 0 2 0 0 1 9 14 1 3 11 0 4 0 4
Manes.14G105100.v6.1 11 0 2 1 0 25 4 2 5 0 6 0 2 1 0 15 0 0 0 0 18 1 1 2 0 6 6 0 0 0 6 5 1 0 0 12 0 1 3 0 15 0 2 0 0 6 0 0 0 1 11 2 3 0 0 27 3 2 4 0 20 4 4 0 0 12 2 2 0 0 18 6 3 0 0 16 6 3 0 0 12 6 3 0 0 6 0 1 0 0 10 6 5 0 0 0 36 3 5 1 0 10 8 4 1 0 19 8 1 0 3 10 0 1 0 1 41 2 2 0 0 6 2 1 2 0 2 5 1 0 0 14 1 5 0 0 41 2 1 0 0 23 4 0 0 0 32 1 16 0 0 60 7 18 0 0 33 8 7 1 0 24 0 4 0 1 40 1 0 3 0 14 5 16 0 0 9 4 1 0 0 29 0 1 0 1 27 2 0 0 0 13 8 2 23 0 0 45 6 5 0 0 62 0 2 0 0 30 3 14 0 0 34 3 1 1 0 26 0 4 1 0 10 6 10 0 0 30 0 4 1 0 24 13 13 0 0 1 1 1 0 0 6 5 3 1 0 7 0 1 0 0 18 3 5 0 0 4 5 6 0 0 8 3 1 0 4 39 13 10 0 0 4 4 3 0 0 0 37 4 17 1 0 36 0 3 1 0 94 5 6 0 0 40 5 0 1 0 42 12 11 1 0 42 6 4 5 0 12 8 4 1 0 55 1 2 0 0 22 0 8 0 2 46 19 9 0 1 26 7 0 2 0 73 4 2 0 0 19 2 2 0 0 24 3 10 0 1 27 8 2 0 0 9 4 0 5 0 6 0 1 0 0 15 0 5 0 0 22 5 1 0 0 1 10 0 0 0 0 59 0 14 12 0 117 7 1 2 0 12 5 0 1 0 111 0 3 0 0 22 3 2 0 0 1 2 1 2 0 28 3 18 0 0 27 3 4 0 0 24 1 3 0 0 56 21 7 0 0 84 15 30 0 0 15 5 2 0 0 42 11 8 0 0 22 4 4 0 0 38 3 6 0 0 66 1 6 0 0 84 11 5 1 0 150 6 17 0 0 9 40 16 9 0 0 23 2 0 1 0 44 7 0 1 1 68 0 7 1 0 9 1 5 0 0 17 3 5 0 0 2 0 1 0 0 20 4 2 0 0 22 3 5 0 0 38 19 14 0 0 29 3 3 0 0 27 2 2 0 0 8 6 3 0 0 9 0 0 0 0 43 9 18 0 0 8 4 2 0 0 9 3 2 0 0 12 8 4 0 0 27 0 20 0 0 8 18 7 2 1 0 57 1 16 0 0 16 2 1 0 0 15 2 4 3 0 11 2 8 1 0 15 1 2 0 0 13 0 2 0 54 5 12 17 0 0 30 8 1 0 0 14 1 2 0 0 24 0 0 0 1 9 0 2 0 0 3 0 0 0 0 18 9 7 0 0 0 7 0 0 0 23 21 1 0 0 18 10 2 0 0 30 22 11 4 0 9 0 2 0 0 3 10 12 9 2 0 32 3 14 0 0 4 5 7 0 0 21 0 1 0 0 22 0 8 1 0 6 0 0 0 0 25 13 3 0 0 13 5 0 0 0 16 0 4 0 1 1 0 0 0 0 58 8 3 1 2 5 1 2 0 0 17 19 0 0 0 59 23 1 0 0 80 1 2 1 0 20 8 6 0 0 35 15 0 0 0 64 11 4 0 0 33 0 1 0 0 11
Manes.14G105200.v6.1 29 1 25 41 30 51 10 29 14 16 21 15 15 12 30 63 31 2 15 4 58 41 23 49 12 25 39 7 10 13 20 26 31 42 6 49 39 18 13 36 51 37 11 6 15 34 33 29 11 24 49 77 30 30 18 70 45 47 10 14 1 30 27 2 7 19 8 16 34 11 46 44 9 1 2 84 42 43 2 4 19 27 17 32 3 19 22 13 26 10 28 38 46 42 0 10 73 66 51 49 28 83 31 21 1 27 63 36 35 8 17 26 38 5 1 12 261 28 49 7 28 91 60 3 73 26 19 54 2 19 32 26 21 70 16 22 68 33 33 25 30 228 65 68 19 10 64 56 57 2 10 46 42 40 26 40 53 54 53 21 22 65 45 32 27 37 22 39 0 12 15 54 15 35 22 18 42 32 54 0 2 80 58 70 52 20 59 47 8 44 2 40 64 32 113 40 38 120 46 110 43 23 74 28 23 42 24 79 29 75 5 41 101 59 42 45 43 130 6 69 25 24 75 36 147 11 1 58 4 48 21 57 161 18 79 26 41 79 40 67 37 36 318 51 198 45 26 87 70 96 35 30 38 26 119 43 1 44 41 118 40 23 74 31 85 35 72 104 48 65 54 23 78 77 38 44 36 0 50 66 128 54 54 533 41 107 60 47 411 124 62 70 42 279 79 165 15 106 181 102 133 45 24 291 55 76 44 43 76 54 101 105 55 243 52 73 35 43 184 43 44 25 23 214 99 82 43 42 168 41 104 23 1 122 69 129 46 49 46 74 71 3 20 111 33 126 32 42 164 72 38 41 46 181 60 122 35 52 266 66 133 122 29 85 46 115 22 23 57 24 36 18 29 28 28 44 99 57 80 116 40 79 66 68 155 76 40 34 23 73 59 2 56 0 311 6 118 29 25 69 88 58 18 48 77 51 44 47 35 94 20 53 50 54 99 67 106 27 28 26 107 91 9 54 594 195 124 101 61 176 73 152 66 89 215 81 258 57 34 290 51 45 28 16 222 146 43 36 2 449 112 81 36 34 188 48 147 62 22 260 51 48 70 34 413 48 148 45 23 158 57 43 48 52 41 130 55 1 58 31 57 60 2 35 13 77 0 55 14 32 39 41 29 27 32 29 48 47 33 8 28 41 35 23 25 60 13 26 41 20 70 29 36 54 21 68 46 88 32 24 187 49 89 41 39 80 44 29 23 61 21 60 40 21 20 59 33 11 31 33 52 44 35 42 39 51 38 46 23 38 20 51 67 29 3 22 140 84 33 17 33 29 119 53 31 34 28 29 55 27 9 27 0 29 14 14 36 3 8 8 8 46 38 12 52 24 3 9 20 19 5 15 21 19 9 19 21 25 15 9 79 18 19 67 4 7 46 34 18 19 14 38 21 34 16 7 38 0 23 28 28 28 20 74 22 24 2 2 13 19 2 42 52 35 33 16 9 30 2 45 19 36 32 34 30 5 20 48 48 9 3 53 36 42 91 6 34 0 15 90 5 19 46 31 120 46 4 52 7 66 12 27 17 6 27 27 51 151 29 97 11 28 101 44 94 17 1 93 3 59 2 20 63 24 50 71 26 87 32 4 33 79 167 41 112 19 20 65 26 77 22 63 83 37 115 60 14 54 38 74 43 29 33 73 10 38 55 103 54 66 9 21 227 22 2 15 15 86 43 49 29 30 75 38 63 3 1 73 57 34 3 10 58 25 34 26 37 19
Manes.14G105300.v6.1 0 0 0 0 0 0 0 0 0 0 0 0 0 0 0 0 0 0 0 0 0 0 0 0 0 0 0 0 0 0 0 0 0 0 0 0 0 0 0 0 0 0 0 0 0 0 0 0 0 0 0 0 0 0 0 0 0 0 0 0 0 0 0 0 0 0 0 0 0 0 0 0 0 0 0 0 0 0 0 0 0 0 0 0 0 0 0 0 0 0 0 0 0 0 0 0 0 0 0 0 0 0 0 0 0 0 0 0 0 0 0 0 0 0 0 0 0 0 0 0 0 0 0 0 0 0 0 0 0 0 0 0 0 0 0 0 0 0 0 0 0 0 0 0 0 0 0 0 0 0 0 0 0 0 0 0 0 0 0 0 0 0 0 0 0 0 0 0 0 0 0 0 0 0 0 0 0 0 0 0 0 0 0 0 0 0 0 0 0 0 0 0 0 0 0 0 0 0 0 0 0 0 0 0 0 0 0 0 0 0 0 0 0 0 0 0 0 0 0 0 0 0 0 0 0 0 0 0 0 0 0 0 0 0 0 0 0 0 0 0 0 0 0 0 0 0 0 0 0 0 0 0 0 0 0 0 0 0 0 0 0 0 1 0 0 0 0 0 0 0 0 0 0 0 1 0 0 0 0 0 0 0 0 0 0 0 0 0 0 0 0 0 0 0 0 0 0 0 0 0 0 0 0 0 0 0 0 0 0 0 0 0 0 0 0 0 0 0 0 0 0 0 0 0 0 0 0 0 0 0 0 0 0 0 0 0 0 0 0 0 0 0 0 0 0 0 0 0 0 0 0 0 0 0 0 0 0 0 0 0 0 0 0 0 0 0 0 0 0 0 0 0 0 0 0 0 0 0 0 0 0 0 0 0 0 0 0 0 0 0 0 0 0 0 0 0 0 0 0 0 0 0 0 0 0 0 0 0 0 0 0 0 0 0 0 0 0 0 0 0 0 0 0 0 0 0 0 0 0 0 0 0 0 0 0 0 0 0 0 0 0 0 0 0 0 0 0 0 0 0 0 0 0 0 0 0 0 0 0 0 0 0 0 0 0 0 0 0 0 1 0 0 0 0 0 0 0 0 0 0 0 0 0 0 0 0 0 0 0 0 0 0 3 0 0 0 0 0 0 0 0 0 0 0 0 0 0 0 0 0 0 0 0 0 0 0 0 0 0 0 0 0 0 0 0 0 0 0 0 0 0 0 0 0 0 0 0 0 0 0 0 0 0 0 0 0 0 0 0 0 0 0 0 0 0 0 0 0 0 0 0 0 0 0 0 0 0 0 0 0 0 0 0 0 0 0 0 0 0 0 0 0 0 0 0 0 0 0 0 0 0 0 0 0 0 0 0 0 0 0 0 0 0 0 0 0 0 0 0 0 0 0 0 0 0 0 0 0 0 0 0 0 0 0 0 0 0 0 0 0 0 0 0 0 0 0 0 0 0 0 0 0 0 0 0 0 0 0 0 0 0 0 0 0 0 0 0 0 0 0 0 0 0 0 0 0 0 0 0 0 0 0 0 0 0 0 0 0 0 0 0 0 0 0 0 0 0 0 0 0 0 0 0 0 0 0 0 0 0 0 0 0 0 0 0 0 0 0 0 0 0 0 0 0 0 0 0 0 0 0 0 0 0 0 0 0 0 0 0 0 0 0 0 0 0 0 0 0 0 0 0 0 0 0 0 0 0 0 0 0 0 0 0 0 0 0 0 0
Manes.14G105400.v6.1 0 0 0 0 0 0 0 1 0 0 0 0 0 0 0 1 0 0 0 0 1 0 0 0 0 0 0 0 0 0 0 0 1 0 0 0 1 0 0 0 0 1 1 0 0 0 0 3 0 0 1 0 0 0 0 1 0 1 14 0 0 0 0 0 1 0 0 0 1 0 1 0 0 0 0 0 1 1 0 0 0 0 0 0 0 0 0 0 0 0 0 0 2 0 0 0 0 1 1 0 0 4 1 1 0 0 0 1 2 0 0 0 1 0 0 0 3 0 0 0 0 2 0 0 0 0 0 0 0 1 0 0 1 1 0 0 1 1 1 0 7 0 0 0 2 0 0 0 0 0 0 0 0 0 0 1 0 1 1 0 0 0 1 0 0 0 0 0 0 0 0 0 0 0 0 0 0 0 0 0 0 1 0 0 0 0 0 1 0 0 0 0 0 0 2 0 0 0 0 0 0 0 0 2 0 0 0 0 1 3 0 2 0 3 4 3 0 1 0 5 0 0 1 0 2 0 0 0 0 1 2 0 0 0 2 0 0 1 4 2 12 6 4 16 1 2 19 0 19 3 10 16 0 1 5 33 0 2 29 1 39 28 0 32 3 22 29 3 0 6 0 13 0 31 4 14 12 0 0 0 0 0 0 0 0 0 0 0 1 0 1 2 0 0 0 0 0 0 2 0 1 0 1 0 0 0 0 0 0 1 2 0 0 0 0 0 1 1 0 0 0 0 0 1 0 0 0 0 0 3 2 0 0 2 3 0 0 0 0 0 1 0 0 0 0 1 2 0 0 0 3 0 0 0 0 1 0 0 2 2 6 0 0 2 1 3 2 0 0 0 1 0 0 0 1 0 2 0 0 0 0 5 0 1 2 5 2 3 0 0 23 0 55 4 0 0 0 0 0 0 0 1 0 0 2 0 4 0 0 5 1 1 4 1 4 0 0 0 1 0 0 3 0 0 1 1 0 7 1 0 0 5 0 0 0 0 0 0 0 0 0 0 0 0 0 5 0 0 0 0 0 0 0 0 1 0 1 0 0 1 0 0 1 0 2 0 4 9 0 4 0 0 2 0 0 0 1 0 2 0 3 0 0 1 0 0 0 0 0 0 1 2 1 19 7 1 2 0 17 13 2 3 27 11 15 1 0 0 9 0 4 1 0 0 3 2 0 1 0 0 1 0 1 0 3 8 1 14 0 12 0 1 1 2 3 1 2 1 0 0 1 0 0 0 0 1 3 1 1 0 0 2 0 2 0 0 3 0 0 0 0 1 1 0 0 0 0 0 3 0 0 0 0 0 0 0 1 0 0 1 0 0 1 0 0 2 0 0 3 0 0 0 0 2 0 0 0 0 0 0 0 0 0 0 0 0 1 0 0 0 0 0 0 3 1 0 2 0 1 6 0 0 6 8 2 0 1 0 0 3 0 0 1 0 3 0 0 0 0 1 6 0 1 1 0 0 0 1 0 0 0 2 0 0 0 0 0 0 0 0 0 0 0 1 0 0 0 0 0 2 0 1 0 0 0 1 0 0 1 1 0 0 0 0 0 0 0 0 0 2 2 0 0 0 1 1 0 1 1 0 2 0 0 0 0 0 0 0 2 0 0 0 0 0 1 0 0 0 0 1 0 0 1 0 0 0 0 0 0 4 0 0 4 19 0 17 4 0 0 0 0 0 0 0 0 0 0 0 0 0 0 0 0 2 0 0 0 0
Manes.14G105500.v6.1 7 1 145 83 41 16 40 106 75 24 25 12 71 19 55 34 64 16 31 11 12 30 111 100 25 17 52 5 25 59 9 24 75 101 21 7 41 37 13 60 24 68 125 17 23 9 36 41 59 15 17 44 151 196 21 8 93 103 15 20 6 35 55 0 21 10 23 31 95 48 12 75 27 4 5 13 21 109 8 33 8 32 18 80 12 14 18 21 95 44 2 50 100 54 2 25 56 54 281 72 34 49 31 218 2 30 71 30 37 29 41 17 20 22 0 20 21 43 214 29 132 64 85 31 188 56 12 29 5 23 39 3 47 142 11 11 6 23 58 94 1 27 46 355 45 24 3 52 494 2 72 16 28 240 97 11 40 22 80 50 21 14 38 284 67 32 1 27 1 39 3 8 19 293 59 27 2 79 111 0 55 43 52 230 86 43 18 27 49 95 12 233 3 43 375 108 15 9 124 203 120 68 13 109 125 169 40 3 79 526 113 102 6 65 68 305 145 14 8 92 60 72 6 60 175 88 4 5 3 234 241 15 4 31 111 218 78 25 71 143 41 83 61 46 53 94 38 17 36 74 92 65 15 20 119 81 3 9 18 91 28 45 8 69 73 63 80 25 70 89 123 77 15 41 87 108 80 2 7 91 150 110 84 28 97 37 103 42 28 41 72 126 39 10 91 196 38 74 32 85 111 66 42 25 127 140 107 73 27 101 156 137 217 12 86 238 211 36 21 60 138 90 101 28 64 227 50 81 59 40 26 84 4 9 100 178 59 41 12 65 81 12 100 4 50 207 202 196 10 89 64 63 67 10 57 201 88 54 84 60 170 22 16 5 75 145 253 131 20 51 150 213 142 80 30 27 354 68 45 37 106 217 67 61 22 82 38 140 201 15 99 8 170 7 4 4 286 320 52 19 44 29 79 43 21 20 47 49 38 28 22 441 167 192 24 83 190 45 155 48 39 310 30 153 49 70 160 333 46 10 110 207 189 59 6 65 112 96 20 13 79 77 161 36 12 113 111 114 15 9 110 446 60 85 43 78 170 116 53 17 167 42 311 38 12 62 191 177 112 156 13 59 67 139 78 16 66 0 147 119 37 100 17 77 21 3 2 34 63 24 120 122 357 92 49 32 46 292 91 3 18 9 30 75 67 22 14 108 122 59 95 41 329 90 140 9 114 197 41 40 35 46 282 95 100 11 60 89 51 90 21 83 19 48 89 16 72 256 69 35 49 62 267 92 134 55 97 166 107 27 9 86 285 77 8 16 45 182 18 48 17 53 516 98 49 70 6 31 52 50 24 8 1 127 31 34 28 2 29 29 19 6 37 40 69 49 4 10 112 63 5 18 24 53 47 21 16 25 134 39 10 6 32 158 38 5 20 57 105 50 16 9 55 75 33 21 36 4 25 22 20 98 60 7 53 55 13 2 7 10 1 21 28 84 44 60 2 30 1 87 29 23 41 52 41 21 25 26 20 27 6 22 15 69 64 7 10 0 13 91 17 36 17 29 281 102 50 18 9 204 42 68 12 38 194 97 64 71 56 91 11 13 13 45 201 32 1 5 1 21 1 49 12 36 189 86 39 12 38 40 64 27 21 27 196 51 28 10 32 265 74 15 39 27 104 146 50 8 38 109 77 65 8 17 12 53 14 40 49 17 14 119 29 37 2 54 29 26 38 29 45 70 9 24 145 16 10 24 27 114 16 10 10 50 97 70 19 23
Manes.14G105600.v6.1 8 0 17 4 9 4 6 45 0 2 11 8 30 5 3 7 15 7 11 10 3 2 22 10 4 14 5 2 2 19 9 3 17 5 5 12 7 75 25 1 3 1 10 1 9 7 7 55 9 4 10 16 126 22 5 2 3 52 2 6 14 5 106 0 19 5 6 19 14 10 2 6 72 0 0 1 3 53 3 4 14 1 26 0 10 12 16 87 22 11 3 5 25 20 0 6 13 4 45 4 1 7 4 42 0 2 8 11 29 1 5 1 4 43 0 6 4 2 21 2 4 8 19 65 21 5 4 1 0 1 0 0 17 81 0 1 4 10 7 5 0 14 14 122 25 35 1 0 35 1 3 3 3 37 4 4 9 1 37 9 1 14 14 84 5 10 2 1 0 1 5 0 5 65 7 4 3 9 77 0 52 24 7 207 10 13 12 19 88 21 28 59 4 23 102 8 10 2 9 220 7 19 6 19 14 6 4 0 5 46 1 4 0 7 79 20 26 7 2 84 14 18 4 5 99 8 0 1 0 71 22 1 1 0 63 6 12 17 29 108 31 19 34 25 69 25 23 6 19 75 32 21 6 13 123 59 0 8 1 44 68 33 6 27 78 35 50 6 10 59 15 47 25 15 109 52 25 1 0 6 60 3 0 5 4 57 2 8 10 4 55 2 2 4 7 73 2 14 3 19 81 13 15 4 6 15 6 2 4 6 20 8 10 5 4 105 7 7 0 8 21 11 4 0 7 78 4 14 6 18 28 7 0 0 12 57 8 7 1 3 22 1 12 0 1 50 6 18 3 13 43 9 7 8 5 58 4 4 28 0 39 6 7 1 14 49 13 14 4 12 72 12 7 3 3 20 59 0 5 2 1 96 3 9 2 4 41 13 6 12 16 1 26 1 1 0 78 32 3 0 9 19 4 2 1 4 25 7 6 8 7 41 0 9 1 3 37 7 4 2 3 110 6 12 10 9 60 16 4 2 12 19 5 1 1 11 43 3 6 2 3 0 2 3 2 0 16 13 0 6 6 41 9 16 5 0 23 9 3 0 4 14 5 10 0 1 33 6 5 163 2 7 85 6 5 2 7 23 6 2 1 3 28 2 7 0 0 34 0 1 8 11 45 6 4 4 6 30 6 6 4 9 64 11 19 2 4 37 8 7 13 1 32 3 7 2 8 58 2 5 5 5 46 1 4 5 3 22 4 4 2 3 17 1 8 6 12 30 5 3 6 1 41 3 2 10 0 28 4 2 4 4 101 3 11 26 8 204 2 16 2 9 162 0 2 3 7 14 56 5 12 9 1 42 13 4 13 11 88 2 3 2 16 259 18 12 1 8 57 7 8 16 21 28 8 2 4 2 100 3 0 3 5 35 9 6 4 3 29 2 0 5 1 101 4 9 8 1 37 3 6 8 8 58 8 3 9 0 17 8 0 3 7 88 4 19 0 3 2 5 12 4 6 157 5 21 19 13 80 4 6 2 20 62 7 12 1 0 34 13 4 3 12 14 60 14 18 4 8 100 8 13 10 15 29 10 7 5 3 37 6 10 6 14 63 10 3 6 0 20 1 3 3 2 26 15 6 3 14 113 7 2 1 4 45 0 4 3 0 35 9 1 1 6 45 15 9 12 12 30 18 29 4 8 33 5 4 12 5 33 7 2 10 11 1 44 36 10 15 32 6 23 5 3 112 19 25 9 8 73 4 2 3 7 65 6 25 30
Manes.14G105700.v6.1 19 0 14 15 28 14 9 12 1 1 9 8 8 0 13 29 34 5 9 3 17 7 12 0 5 7 13 30 11 17 10 20 15 19 13 10 6 7 10 1 26 40 14 13 14 15 6 6 4 6 10 11 5 8 6 13 16 37 19 19 2 9 11 0 1 12 5 7 5 3 19 34 0 0 0 20 35 38 18 12 8 31 14 17 8 5 3 16 5 3 15 42 21 6 0 10 46 31 31 23 44 17 4 18 0 8 6 20 25 4 6 10 6 2 0 0 34 34 36 22 28 4 10 2 7 2 7 4 1 4 4 5 43 45 22 38 23 35 34 20 24 31 15 7 2 5 9 17 5 0 3 16 19 28 16 24 11 46 48 45 59 25 10 13 12 6 1 9 1 9 1 12 9 11 5 5 4 5 10 0 1 11 9 16 9 6 26 20 3 37 2 6 29 38 72 46 37 33 19 55 13 5 3 20 2 16 9 33 53 36 39 43 5 11 14 4 6 81 14 178 55 74 52 64 81 31 0 25 1 79 41 53 24 9 27 13 12 11 14 7 5 8 67 49 41 50 39 7 18 21 3 10 22 57 95 139 3 41 42 23 39 17 17 12 4 16 11 6 10 18 16 59 4 8 13 14 7 1 8 18 26 22 32 12 5 17 13 13 11 6 5 14 3 9 12 14 9 12 8 6 14 7 3 33 39 31 45 18 26 20 30 75 66 11 3 15 13 5 8 12 4 4 5 16 5 12 7 6 5 8 3 14 0 10 4 6 5 13 7 5 7 0 5 15 5 12 13 11 9 12 18 11 9 6 9 12 9 9 39 83 53 62 12 59 63 56 54 45 40 53 60 61 46 4 45 64 82 64 80 65 24 75 61 40 17 13 15 3 6 6 8 0 8 0 5 1 8 9 2 10 6 4 11 3 41 45 25 55 43 101 24 67 51 58 29 24 54 35 25 1 20 8 4 18 12 6 3 15 4 4 9 8 5 3 18 35 38 23 27 7 12 7 13 6 15 51 16 8 10 9 17 12 11 0 36 17 31 42 18 28 23 41 42 39 33 17 14 26 15 14 9 3 17 6 7 15 12 3 5 6 8 11 11 6 11 2 1 28 2 8 5 9 12 11 1 13 48 27 36 11 29 45 44 32 34 39 15 27 40 22 37 48 34 30 11 15 13 9 2 2 22 10 6 8 3 55 43 45 16 7 6 20 16 9 1 54 26 26 30 16 20 14 10 9 6 23 12 20 3 6 11 31 17 12 7 14 208 87 30 23 15 2 35 9 9 15 13 8 9 5 4 9 0 7 32 4 14 15 8 7 11 3 6 6 1 6 15 9 23 23 8 6 8 6 15 7 9 13 6 5 13 3 8 8 6 2 17 17 3 9 5 11 11 15 8 1 13 0 25 20 24 3 6 8 12 4 1 0 3 0 0 2 7 3 7 8 12 34 0 18 5 14 7 10 10 17 6 13 5 23 5 7 9 10 2 3 18 1 4 22 17 26 6 6 11 5 5 22 38 17 6 20 5 12 9 8 2 23 39 44 41 22 35 24 25 9 0 3 0 9 1 7 7 17 23 21 13 24 14 6 37 32 38 25 21 23 51 17 14 14 21 29 17 2 10 0 25 0 8 6 8 4 8 2 3 0 32 4 0 11 33 4 7 18 0 13 1 16 24 42 22 56 5 18 7 13 4 3 8 12 19 12 30 12 19 42 3 6
Manes.14G105800.v6.1 81 0 17 5 3 49 5 13 1 1 68 31 16 3 3 118 9 2 1 0 74 20 7 5 2 31 5 21 2 0 45 5 11 4 2 62 9 11 9 10 51 22 12 2 2 36 1 23 1 0 72 20 11 0 0 47 7 6 12 3 41 10 19 1 1 26 3 5 3 2 51 14 19 0 0 53 7 21 1 3 48 17 8 3 0 36 3 17 3 0 50 2 5 1 0 3 57 11 4 0 0 30 6 7 0 2 15 22 12 1 2 17 35 7 0 0 77 4 8 4 0 33 8 7 1 3 13 10 2 8 0 11 8 5 1 3 39 11 9 4 1 188 13 4 9 1 68 26 5 0 0 27 11 6 14 7 14 11 6 2 2 102 8 1 0 0 13 13 0 1 0 27 8 3 1 1 37 6 6 0 1 71 50 13 8 2 70 19 5 4 0 13 44 4 10 4 13 108 9 26 5 2 147 27 14 6 1 60 9 7 0 0 207 16 30 0 2 25 0 15 6 1 92 10 14 15 0 49 0 10 6 10 67 1 11 2 0 18 5 9 0 0 44 19 5 6 2 27 13 14 6 1 5 1 5 2 0 39 8 7 6 0 38 12 12 4 2 27 2 10 0 0 22 6 13 3 0 0 20 9 13 2 5 20 18 14 14 0 80 27 3 2 0 81 4 13 4 6 50 6 19 0 0 32 10 2 1 1 50 5 7 4 0 97 3 4 0 1 39 7 8 0 0 113 6 12 3 6 40 3 9 1 0 53 4 9 0 0 22 10 9 0 0 29 17 10 5 2 126 9 9 4 2 59 11 16 2 6 24 9 5 2 1 44 5 13 14 6 48 7 9 6 5 0 47 37 49 3 0 40 2 16 23 1 71 44 7 13 2 30 3 0 17 1 74 0 13 2 1 63 23 10 5 0 74 11 9 8 0 70 4 5 10 1 32 7 6 1 0 34 22 30 4 2 74 20 10 2 1 39 15 39 7 0 41 15 9 9 0 8 5 8 0 4 25 22 3 6 0 48 14 12 0 0 43 8 14 9 0 54 2 11 1 1 98 5 10 0 0 8 23 6 25 3 0 44 21 6 7 0 35 1 15 0 1 18 0 14 0 1 31 12 9 5 3 37 35 5 2 0 70 21 21 2 1 53 20 8 5 0 49 17 22 0 1 58 8 16 4 0 58 11 10 5 1 50 17 19 0 6 38 14 9 3 3 68 1 1 3 0 26 6 6 16 9 35 25 7 0 0 25 15 6 0 1 37 35 16 3 0 27 2 44 12 1 13 38 6 5 0 6 18 0 14 1 0 50 19 23 1 0 7 13 15 1 0 37 6 16 0 2 15 20 5 4 0 31 12 15 4 59 26 4 13 4 1 56 17 15 1 0 35 15 48 6 1 75 0 28 1 1 17 4 29 8 1 12 0 10 3 1 7 8 3 1 0 14 12 1 1 0 29 8 7 4 0 38 8 10 0 0 29 3 7 11 2 108 1 3 1 0 16 13 20 17 4 0 30 6 15 4 2 39 14 7 4 0 22 7 10 0 0 100 14 14 1 0 44 0 18 0 1 19 4 4 7 1 28 9 13 2 4 21 9 3 0 0 30 6 6 8 0 25 9 18 2 2 35 14 11 0 2 31 8 3 8 5 50 6 15 0 0 50 33 1 1 0 20 3 10 2 0 27 10 10 0 0 58 21 11 2 2 25 4 10 5 4 8
Manes.14G105900.v6.1 135 10 41 23 25 203 49 39 3 0 240 116 56 2 38 142 18 4 6 2 158 122 24 31 2 44 42 11 7 1 65 113 12 10 5 71 21 18 14 98 149 170 73 11 3 111 16 22 7 1 90 52 8 21 2 119 28 39 18 5 46 19 18 2 2 42 23 30 12 3 76 64 21 2 1 106 114 54 47 4 111 90 5 9 0 71 62 25 30 16 79 25 9 25 1 3 110 127 39 25 3 84 53 34 2 5 46 275 20 9 5 57 266 17 0 0 148 12 9 1 3 82 20 17 8 0 82 65 6 45 2 36 34 20 1 6 139 79 28 11 10 122 43 6 9 1 124 261 49 0 1 40 48 15 27 96 3 116 22 9 3 142 110 5 3 0 55 76 2 4 19 71 63 32 14 38 90 56 20 0 6 119 160 80 58 49 128 143 12 52 3 30 122 31 83 29 12 199 40 42 21 1 161 232 50 18 4 267 262 43 11 3 300 186 59 44 22 101 0 32 6 1 131 54 23 7 5 160 7 34 1 182 644 34 108 18 2 118 238 72 142 61 98 315 26 75 55 86 213 26 95 21 29 180 70 135 3 216 176 12 307 107 109 209 83 342 83 55 45 61 96 61 249 256 102 202 47 1 16 158 45 13 6 136 71 51 0 8 144 99 16 36 5 185 24 33 1 8 70 120 22 17 3 367 34 23 27 9 136 32 23 11 15 100 17 28 10 1 89 23 20 1 8 309 66 70 18 31 56 17 15 13 1 71 62 30 19 2 124 175 17 3 16 103 104 89 30 5 201 41 52 4 4 153 49 29 18 59 143 96 9 51 26 252 195 45 12 8 197 64 21 17 3 5 60 583 54 39 11 127 20 22 303 0 406 279 19 13 6 48 228 0 641 10 93 9 72 16 1 186 231 18 6 6 283 106 17 4 0 195 90 27 16 18 104 58 17 3 4 111 200 43 9 22 328 153 31 14 98 158 13 51 35 5 94 21 20 2 5 84 42 26 9 3 156 90 24 21 22 245 27 18 1 5 61 26 57 71 0 220 9 11 47 2 554 46 35 7 1 127 129 36 68 25 0 281 205 8 76 0 101 103 10 1 3 63 3 13 0 27 84 249 54 150 84 38 67 24 56 11 30 222 22 42 29 249 73 22 173 1 159 195 40 14 11 217 84 31 24 22 368 59 75 43 10 190 15 85 10 4 68 161 26 169 7 50 14 8 5 1 67 118 24 49 179 173 112 47 21 0 39 107 34 42 1 87 168 22 21 11 91 28 103 99 9 92 160 86 50 7 23 97 0 47 7 1 58 42 19 3 6 23 162 28 12 6 104 7 58 3 2 46 176 26 10 6 82 116 74 5 185 102 36 13 31 1 132 123 41 11 3 151 102 69 43 5 117 1 15 21 10 34 26 19 80 0 14 3 12 19 3 9 28 21 9 5 13 44 2 12 67 30 39 16 69 5 76 108 32 4 3 36 47 15 22 2 127 2 7 1 3 184 21 110 9 43 1 214 32 51 13 6 108 141 70 2 2 42 12 15 4 2 87 79 17 4 0 64 2 2 2 5 58 145 17 37 16 31 19 10 29 85 154 77 41 19 51 16 69 5 17 13 67 90 31 2 29 25 19 9 4 2 85 40 15 4 46 40 27 40 0 16 163 240 2 137 19 14 41 14 13 1 86 110 49 1 0 111 252 80 2 2 93 40 29 75 7 6
Manes.14G106000.v6.1 66 6 22 4 7 141 20 27 2 1 189 96 30 3 30 7 3 0 0 2 121 56 13 3 2 31 6 2 6 0 40 34 6 4 1 71 23 10 23 16 84 52 10 1 2 48 10 12 0 0 33 13 2 8 1 8 1 1 7 2 30 9 6 0 1 57 25 5 2 0 37 34 9 1 0 50 44 16 12 2 51 27 2 1 1 89 89 16 5 11 10 0 1 9 0 6 54 35 6 12 0 46 15 31 1 7 32 162 4 8 1 37 141 7 0 0 2 0 0 1 0 33 10 4 11 1 59 40 0 28 0 95 62 23 2 17 58 65 10 3 9 10 9 0 2 1 109 159 13 0 0 26 38 6 10 43 0 34 3 4 0 107 77 1 1 1 47 68 1 2 4 97 54 5 4 50 50 36 7 0 1 86 42 36 26 23 18 16 1 4 0 24 13 9 9 5 1 42 4 31 2 0 76 74 7 2 0 51 68 9 3 0 87 65 9 16 16 9 1 5 4 0 18 19 0 3 0 35 3 12 2 48 295 8 32 3 1 55 76 5 27 10 25 67 7 14 26 32 113 16 5 3 37 94 62 55 1 84 41 4 57 26 100 75 17 109 40 28 12 23 60 20 143 80 34 77 34 0 10 38 15 8 4 49 46 23 2 1 44 45 1 4 0 51 9 14 7 1 21 34 4 5 1 74 5 10 4 1 43 25 6 3 3 20 1 5 2 1 28 26 10 5 0 97 38 15 7 20 24 5 3 0 0 34 37 9 3 1 51 111 8 0 1 49 42 17 7 0 57 14 11 3 1 44 8 7 0 10 0 3 1 2 0 101 57 11 9 5 73 36 6 6 0 0 3 3 0 1 3 11 6 1 18 1 143 84 11 0 4 36 91 0 178 1 40 0 12 10 1 75 124 6 0 0 18 29 2 5 0 18 7 5 0 0 8 7 3 0 1 52 156 7 5 6 131 72 4 4 37 40 9 18 15 3 4 2 2 1 0 36 16 14 0 1 31 12 3 1 0 90 9 6 0 0 27 19 7 45 0 48 1 5 24 0 126 3 2 1 2 37 72 5 32 7 0 140 138 10 59 0 40 39 6 1 1 19 0 19 0 6 39 66 14 25 27 9 12 6 5 0 3 39 3 4 6 72 18 5 37 0 52 37 10 1 1 78 40 9 5 4 130 49 8 10 9 46 7 21 3 0 47 75 14 37 2 5 1 0 0 0 47 52 5 5 47 51 41 4 1 1 12 41 4 16 1 9 37 5 2 3 60 9 75 39 6 63 57 33 12 3 17 68 4 7 3 1 28 6 10 0 0 11 67 23 6 2 44 4 10 3 7 60 129 1 5 0 75 56 17 3 177 62 13 16 14 1 117 85 25 6 1 101 43 39 10 3 30 0 12 3 2 11 15 11 20 1 10 2 11 14 0 4 12 8 1 1 6 21 0 0 9 17 7 3 19 2 67 22 5 3 2 28 14 5 4 0 2 1 0 0 0 27 7 69 12 32 1 50 15 13 1 1 157 50 27 0 0 0 0 0 0 2 3 5 2 4 0 5 3 0 1 1 43 50 4 15 4 2 0 1 4 4 1 2 1 6 3 0 15 0 3 0 52 89 11 4 8 20 4 4 1 4 43 25 8 4 32 63 9 22 2 9 107 131 1 41 14 5 2 0 3 0 19 27 10 0 0 268 136 31 1 1 69 30 11 18 1 4
Manes.14G106100.v6.1 1 0 0 0 0 0 0 3 5 0 1 0 0 0 0 0 0 0 0 0 0 0 0 0 0 0 1 0 0 0 0 0 1 0 0 1 0 0 1 0 1 1 0 0 0 2 0 0 0 0 1 1 0 0 0 0 0 0 0 1 1 1 0 0 0 1 0 0 0 0 1 0 1 0 0 0 0 0 0 0 0 0 0 0 0 2 0 1 0 0 2 0 0 0 0 0 0 1 0 1 0 0 1 0 0 0 0 1 1 0 0 0 0 1 0 0 0 0 0 0 0 0 0 0 0 0 0 0 0 0 0 0 0 0 0 0 0 0 0 0 3 5 0 0 0 0 0 0 0 0 0 0 0 2 1 0 0 2 0 2 0 1 0 0 0 0 0 0 0 0 0 1 0 1 0 1 0 0 0 0 0 1 4 0 0 0 0 1 0 0 0 0 2 0 1 2 0 2 1 0 11 0 0 0 0 1 0 0 1 0 3 0 0 0 1 0 0 4 0 4 0 0 3 1 0 3 0 0 0 0 1 0 1 0 0 0 0 1 0 0 1 0 3 1 0 0 0 0 2 0 0 0 2 0 0 0 0 2 1 0 0 0 1 3 0 4 1 0 0 0 0 0 0 0 0 1 0 0 0 0 0 0 0 0 0 0 4 0 0 1 0 0 0 2 0 0 0 0 0 1 0 0 0 0 0 0 0 0 1 0 0 2 0 0 0 0 0 0 0 0 0 0 0 0 1 0 0 0 2 0 0 0 0 0 0 0 0 0 0 2 1 0 0 0 1 0 1 0 1 0 1 0 0 1 0 0 0 0 0 0 0 0 0 1 1 1 0 0 0 0 0 0 0 0 1 0 1 0 0 0 0 1 1 0 0 0 0 1 0 0 1 0 2 0 0 0 0 0 0 0 0 0 1 0 1 2 0 3 0 2 1 0 0 0 0 0 0 0 0 0 1 0 1 0 0 1 0 0 0 0 0 0 1 0 0 0 0 1 0 4 0 0 0 0 0 0 0 0 0 0 0 0 0 0 0 0 0 1 0 0 0 0 0 0 3 0 0 0 0 0 2 2 1 1 0 1 0 0 0 0 0 0 0 1 0 0 0 0 4 0 0 0 0 0 1 0 0 0 5 2 0 0 10 0 1 2 0 0 0 0 1 0 1 1 0 1 0 0 0 0 1 0 0 0 0 0 0 0 0 1 0 0 0 0 0 0 0 0 0 2 0 0 0 0 1 2 0 0 3 0 0 1 0 4 0 0 0 0 0 0 0 1 1 5 0 0 1 1 6 0 0 0 0 0 1 0 2 0 0 0 0 0 1 0 0 0 0 0 0 0 0 1 0 0 0 0 0 0 2 2 0 0 0 0 0 0 1 2 0 2 0 0 0 1 1 0 4 0 0 1 0 1 0 0 1 0 2 0 1 0 0 0 0 0 0 0 0 1 0 0 1 1 0 0 0 0 0 0 3 1 0 0 0 0 0 0 1 0 0 0 0 2 0 0 0 3 0 0 1 1 0 0 1 1 0 1 0 0 0 0 0 0 1 0 1 0 0 3 0 1 0 0 0 1 2 0 0 1 0 0 0 0 0 1 0 0 0 0 0 0 0 0 2 0 0 0 0 0 0 0 0 0 0 0 4 2 0 4 0 0 0 0 0 2 0 0 0 0 0 0 0 0 0 1 0 2 0 0 1 2 16 0 1 0 0 0 0 0
Manes.14G106200.v6.1 11 2 26 2 0 10 0 2 0 0 42 0 6 0 0 5 0 1 2 0 12 9 6 0 1 4 2 0 0 0 7 3 2 2 0 8 1 7 1 1 12 7 7 0 0 10 1 1 0 0 7 10 4 1 0 17 6 4 2 0 6 3 3 0 0 11 1 2 2 0 16 5 3 0 0 10 3 4 0 0 14 1 4 1 0 4 0 3 0 0 8 4 7 0 0 0 28 9 13 3 0 11 2 11 0 0 15 3 3 0 1 9 3 4 0 1 9 3 7 1 0 18 0 4 0 0 6 0 0 0 0 14 17 16 0 4 5 1 4 0 1 10 5 6 6 1 18 5 4 0 0 10 0 3 2 0 6 20 6 0 0 16 5 4 0 0 0 1 0 0 0 11 1 9 1 0 14 0 1 0 0 23 9 20 6 0 11 16 6 6 0 15 17 1 15 0 0 22 1 12 0 0 19 12 4 2 0 13 28 15 1 0 14 13 2 1 2 14 4 22 0 0 22 3 4 2 0 9 0 15 0 1 49 6 19 0 0 13 1 4 0 1 29 0 9 0 0 17 2 2 0 1 12 9 11 1 0 28 3 7 0 2 33 4 18 0 0 8 0 0 0 0 25 1 2 0 0 0 2 9 11 4 1 14 2 9 3 0 7 7 2 0 0 12 0 11 0 3 15 2 13 0 0 36 2 5 4 0 17 2 7 0 0 17 4 7 0 0 16 0 9 1 0 59 3 25 1 0 15 0 2 0 0 5 0 13 0 0 8 1 3 0 1 13 4 17 0 0 29 3 3 1 0 13 5 2 0 0 23 0 2 0 0 18 9 16 7 2 6 6 20 0 0 0 7 12 4 0 0 7 7 8 36 0 25 10 1 0 0 33 6 0 1 1 22 0 31 0 0 11 5 2 10 0 26 10 5 2 1 17 10 14 4 0 11 16 4 0 0 16 13 9 0 2 92 8 8 0 0 18 0 25 1 0 7 1 10 1 0 5 0 0 0 1 41 7 15 3 0 41 3 17 0 0 19 0 29 2 0 20 0 4 0 0 58 2 24 0 0 13 8 2 7 0 0 55 2 1 0 0 11 3 1 0 0 7 0 8 0 0 11 6 7 0 1 10 14 11 1 0 5 38 1 1 3 8 2 5 1 1 10 1 4 0 0 14 1 5 0 0 17 0 11 0 0 13 0 3 0 0 13 4 1 1 1 2 1 0 0 0 14 6 4 0 1 27 1 7 0 0 3 11 2 3 0 25 22 7 3 3 8 0 22 2 0 0 9 5 3 0 1 6 0 4 0 0 12 1 7 0 0 3 2 3 6 0 10 0 5 1 0 4 9 0 0 0 9 3 5 1 11 7 1 3 2 0 11 1 9 0 0 12 2 6 1 1 7 0 1 0 0 10 1 0 0 0 0 0 2 0 0 7 0 4 0 0 0 0 0 0 1 0 3 2 0 1 13 2 0 0 0 5 0 2 0 0 6 1 0 0 0 2 3 3 7 0 0 11 1 9 2 0 12 0 7 0 0 27 0 12 0 0 9 11 12 1 0 16 0 0 0 0 4 15 6 5 1 3 4 0 2 0 23 8 1 0 0 1 9 3 2 0 11 0 5 0 0 7 4 5 0 0 8 0 0 0 2 10 3 5 0 4 12 2 0 0 0 6 0 5 0 0 1 3 8 0 0 40 2 8 0 0 27 5 9 4 0 2
Manes.14G106300.v6.1 0 0 3 1 9 0 0 0 0 0 0 0 0 0 0 0 1 0 0 0 0 0 0 1 0 0 0 0 0 0 0 0 1 3 2 0 0 0 0 0 0 0 1 0 0 0 1 0 0 1 0 0 1 3 1 0 0 0 0 0 0 2 0 0 0 0 0 0 0 0 0 2 6 0 0 0 0 2 0 1 1 0 0 0 2 0 0 0 0 0 2 0 0 0 0 0 0 1 2 3 1 0 0 0 0 0 0 0 0 0 0 0 0 0 0 0 2 0 0 0 0 0 0 0 0 1 0 0 0 0 0 0 0 5 0 3 0 1 0 0 0 0 0 2 0 1 0 1 1 0 0 1 1 0 0 0 2 4 3 0 0 1 1 0 0 0 0 0 0 0 0 0 0 1 4 0 0 0 0 0 5 0 0 0 0 1 0 0 6 0 3 0 3 0 3 0 2 0 0 0 0 1 0 0 1 0 0 0 4 2 0 0 0 0 0 0 0 0 2 1 0 0 2 0 0 0 0 0 0 1 0 0 1 0 0 0 0 0 0 1 0 0 0 0 1 0 0 3 0 0 0 0 8 2 2 1 0 1 0 0 0 0 0 0 0 0 0 1 0 0 0 0 0 0 0 0 0 0 0 0 2 0 4 3 0 1 0 6 1 1 0 1 0 4 1 2 0 2 0 1 1 0 2 2 0 0 0 0 0 0 0 0 2 0 1 0 1 0 1 0 0 0 0 1 0 0 0 0 0 0 0 0 0 2 0 1 0 0 0 0 0 0 0 0 0 0 0 0 4 0 0 0 0 0 2 2 0 0 1 6 2 2 2 2 0 3 0 0 0 0 2 0 0 2 0 1 12 1 2 0 0 5 0 5 0 2 0 0 0 0 0 0 0 0 1 0 1 0 0 0 0 0 0 0 1 2 0 4 8 0 0 2 0 1 0 0 2 0 0 0 2 0 0 0 1 0 0 0 0 0 0 0 0 0 0 0 2 3 0 0 2 0 0 0 1 1 6 0 0 0 1 0 3 0 0 1 0 0 3 2 1 0 4 2 1 0 5 0 0 1 0 1 0 1 0 0 0 0 0 0 0 0 0 0 0 0 0 0 0 0 0 0 2 0 2 0 0 1 0 0 1 0 0 0 0 1 0 0 1 0 1 0 0 0 0 0 0 0 0 0 0 0 1 0 0 0 0 0 0 0 0 0 0 0 0 0 0 0 0 0 0 0 0 0 0 0 0 1 0 2 0 1 2 0 1 0 0 1 1 1 0 0 4 0 0 0 0 0 6 0 0 0 0 0 0 0 0 0 1 0 0 0 0 0 0 0 0 0 0 0 0 0 0 0 1 0 0 2 0 0 0 0 0 0 0 0 0 0 0 0 0 0 2 1 0 0 0 0 2 0 0 1 0 0 0 0 0 0 0 0 0 0 1 0 0 1 0 2 0 0 0 3 0 0 0 0 0 0 0 0 0 0 1 0 0 0 0 0 4 11 1 0 0 0 1 0 0 0 0 0 0 0 1 0 0 0 0 0 0 0 0 3 0 0 4 0 0 1 0 0 0 7 0 0 0 0 0 0 1 3 0 0 0 0 0 0 2 0 2 3 0 1 0 0 0 0 0 0 0 0 0 1 0 0 0 0 0 0 0 0 0 0 1 0 1 0 3 5 0 2 0 0 1 0 0 1 1 0 0 0 0 0 4 0 0 0 0 0
Manes.14G106400.v6.1 61 11 69 22 35 68 30 44 17 12 69 70 35 16 41 36 45 7 24 11 52 23 43 67 21 20 23 18 11 22 41 17 60 26 26 97 24 39 29 28 36 37 25 11 21 58 42 38 55 13 113 79 60 63 16 44 39 59 20 11 51 35 39 0 30 58 37 22 33 30 30 61 43 3 0 32 48 53 3 22 42 40 24 27 24 36 88 46 59 47 46 34 48 30 0 23 67 43 53 28 10 41 32 46 1 5 49 74 46 17 24 54 59 33 1 4 60 15 26 2 33 37 33 20 59 9 13 25 3 30 13 20 56 53 1 9 33 32 38 25 24 127 57 76 96 65 41 55 55 3 13 43 48 49 29 49 44 56 47 25 11 75 43 59 24 28 22 49 1 28 10 42 41 86 67 32 58 58 69 0 84 86 91 87 71 43 82 89 48 80 34 53 83 66 123 62 12 67 58 109 15 26 79 84 36 18 30 48 62 77 16 26 59 79 77 86 60 77 9 73 19 40 100 62 105 30 0 39 3 104 31 58 114 14 38 22 39 37 35 35 19 15 33 31 20 41 16 35 31 47 9 20 41 35 62 32 2 31 16 24 16 24 41 42 37 14 29 43 32 45 52 39 50 28 43 40 34 0 5 61 45 38 23 52 28 71 22 32 51 61 39 30 28 58 36 66 1 45 26 39 29 25 25 42 29 19 31 26 30 24 21 36 50 51 20 66 29 24 32 24 24 11 33 49 34 55 10 26 35 19 17 18 1 23 42 36 16 24 31 46 30 1 24 27 34 50 20 41 44 62 44 21 15 67 32 40 17 39 28 42 15 21 18 75 53 68 25 25 77 36 57 10 21 39 16 72 58 25 51 59 31 89 69 26 110 90 28 38 48 56 24 3 51 1 53 3 67 90 24 47 61 34 30 6 63 62 22 25 10 36 31 40 3 39 50 48 57 17 29 48 85 85 23 41 58 42 30 48 25 15 29 37 59 45 31 45 39 44 13 25 39 25 42 33 44 39 32 13 9 98 47 55 21 58 47 51 43 46 36 31 35 31 34 37 70 36 52 48 54 65 41 47 60 24 11 73 57 7 37 28 47 54 47 8 25 15 0 26 11 24 55 38 54 41 31 36 62 27 28 1 29 53 34 18 16 62 48 43 38 22 53 38 52 18 11 37 67 52 9 16 76 26 45 12 36 39 31 49 12 10 30 33 49 26 13 35 38 23 6 8 41 30 54 22 14 54 45 54 16 22 6 44 65 36 27 72 145 110 19 33 32 44 206 10 18 59 62 50 33 46 49 35 6 65 40 8 26 29 54 9 16 50 76 58 62 36 73 25 49 29 13 33 86 56 34 9 35 35 63 23 59 40 37 51 72 32 36 45 60 19 8 55 38 67 12 23 36 2 67 34 15 55 42 33 22 32 26 1 35 15 4 24 22 65 21 48 6 58 3 31 38 54 39 81 70 54 58 58 88 32 29 35 60 45 48 17 35 0 45 10 25 45 25 82 87 87 56 72 36 78 34 53 52 107 52 75 39 17 59 43 32 54 91 59 102 42 1 54 1 43 4 43 38 62 47 61 39 43 73 50 37 74 72 73 40 19 39 34 31 83 29 10 54 40 45 20 34 18 44 50 43 48 42 59 26 64 24 45 30 20 31 43 44 29 0 18 46 25 22 59 25 53 48 63 73 46 50 51 77 68 25 27 46 65 49 45 27 64
Manes.14G106500.v6.1 0 0 0 0 0 0 5 4 0 0 0 0 4 0 0 0 2 0 0 0 0 1 0 0 1 0 2 3 0 0 0 0 0 0 0 0 0 2 0 0 0 0 0 0 0 0 1 10 0 0 0 0 0 0 0 1 0 0 20 0 0 0 6 0 0 0 1 4 3 0 0 1 0 0 0 0 0 10 0 0 0 0 0 0 0 0 0 2 0 0 0 0 0 1 0 12 0 2 0 0 0 0 0 0 0 0 0 2 0 0 0 0 0 0 0 0 0 0 0 0 0 0 0 2 0 0 0 2 0 0 0 0 0 10 0 1 0 3 5 0 5 1 0 1 0 0 0 1 0 0 0 0 1 0 0 0 0 3 8 0 0 0 2 0 0 0 2 2 0 1 0 0 0 0 0 0 0 1 1 0 0 0 1 7 0 0 2 0 0 2 0 0 1 1 1 0 0 0 2 5 0 0 0 2 0 0 0 0 1 0 0 0 2 1 3 0 0 0 0 14 0 0 4 0 18 0 0 2 0 26 0 0 0 0 3 0 0 0 2 6 0 0 0 0 25 1 0 0 1 3 0 0 0 0 8 0 1 1 1 2 0 0 1 0 3 0 0 1 0 10 0 0 0 7 1 0 0 0 0 1 23 0 0 0 0 36 0 0 0 1 16 5 0 0 1 25 0 0 0 2 47 0 0 1 0 13 0 0 0 1 16 0 0 0 0 8 0 0 0 3 10 0 0 0 0 7 0 1 0 0 5 0 0 0 0 5 0 0 0 0 2 0 0 0 0 0 0 1 1 0 6 1 0 0 5 11 0 0 0 0 7 0 0 0 2 17 0 0 2 4 10 0 0 0 0 0 5 1 0 0 0 19 0 0 0 0 13 1 0 0 0 0 0 0 0 1 1 1 0 0 0 11 0 0 0 2 7 0 0 0 0 0 0 0 0 0 7 0 0 0 2 18 0 0 0 0 8 3 0 1 0 2 0 0 0 0 0 0 0 0 0 1 0 0 0 0 0 0 0 0 0 0 0 0 1 2 6 0 0 0 0 16 4 0 1 0 4 0 0 9 0 1 27 21 0 0 5 1 4 0 0 2 7 0 0 0 0 16 1 0 1 1 0 0 1 2 1 0 1 0 7 7 37 23 0 0 0 2 6 0 0 0 1 0 0 1 0 14 0 0 0 1 6 0 0 5 6 14 0 0 0 1 11 2 0 0 0 0 0 2 0 1 0 0 0 0 0 0 2 0 0 0 0 1 0 0 2 1 3 0 0 5 2 0 0 0 0 1 10 0 0 1 0 2 0 0 0 0 0 0 0 0 0 5 0 0 0 0 10 1 0 1 0 6 0 0 0 0 3 0 0 0 2 17 0 0 0 5 0 0 0 0 0 0 5 0 0 0 13 23 0 0 0 15 1 1 1 0 2 0 0 0 0 9 0 0 0 8 0 0 0 0 0 5 0 0 0 0 21 0 10 0 0 1 0 0 0 0 2 1 0 0 0 0 8 1 0 4 0 3 0 0 0 0 0 0 0 0 0 9 0 0 0 1 0 0 0 1 0 10 12 0 0 1 4 0 0 0 1 0 0 0 1 0 8 0 0 0 2 0 3 0 0 0 0 0 0 0 0 2 0 0 0 0 6 0 1 0 0 9 9 0 0 1 0 0 0 0 0 7 0 0 0 0 9 0 0 6 2 5 2 0 0 3 2 0 0 0
Manes.14G106600.v6.1 0 0 0 0 0 0 0 1 0 1 0 0 0 0 0 0 0 0 0 0 0 0 0 0 1 0 1 0 3 3 0 1 0 1 1 0 1 0 0 0 0 5 0 1 0 0 1 0 0 0 0 10 0 0 1 0 12 0 0 0 0 2 0 0 0 0 0 1 1 1 0 8 0 0 0 0 3 1 0 0 0 4 0 2 1 0 0 0 0 0 0 7 3 1 0 0 0 8 1 6 0 1 9 0 0 0 0 4 0 0 2 0 4 0 0 0 0 2 2 1 5 0 2 0 5 6 0 7 0 0 12 0 2 0 0 1 1 17 0 3 0 0 6 5 0 0 0 4 5 0 0 0 2 3 0 1 0 3 0 1 0 0 8 0 3 5 0 7 0 0 1 0 1 1 0 2 0 6 2 0 0 0 0 7 0 0 0 6 0 0 0 4 0 4 1 0 1 0 63 0 11 9 0 16 1 4 1 0 8 2 1 1 0 13 1 26 2 1 0 0 0 10 0 11 3 9 0 0 0 1 1 0 0 0 0 0 5 0 6 18 1 11 0 8 0 0 11 0 6 3 1 14 0 23 2 6 0 0 3 2 0 7 0 5 0 1 1 0 14 0 1 2 0 29 4 2 6 0 0 7 0 5 0 0 6 0 0 2 2 1 0 0 6 0 4 2 3 29 0 3 1 3 3 0 15 6 0 36 0 24 14 4 27 0 33 1 12 8 0 4 3 4 18 0 9 11 5 2 0 12 0 0 0 0 28 1 14 10 0 6 1 0 11 0 8 1 1 16 0 18 0 0 14 0 39 35 5 7 2 40 7 2 3 0 18 1 2 20 1 13 2 1 31 6 0 3 2 0 11 0 8 3 38 8 0 25 0 0 34 0 24 0 0 0 0 0 5 13 1 1 13 0 5 5 0 18 2 0 2 0 17 6 0 30 1 42 9 0 39 0 9 8 1 35 0 0 2 3 5 0 13 0 3 23 0 24 5 1 3 0 11 19 13 13 0 128 1 2 4 0 34 7 3 15 0 13 1 1 6 0 15 0 11 3 1 33 3 10 62 0 0 12 0 0 8 1 15 0 1 8 0 15 0 0 0 0 0 0 0 0 1 13 1 0 2 1 2 1 0 8 0 0 0 2 8 0 1 1 1 0 0 16 6 2 9 0 14 0 0 1 0 6 0 0 4 0 9 0 1 15 0 13 0 0 7 0 45 4 0 1 0 53 0 2 1 0 27 2 0 1 0 37 0 4 0 0 0 0 0 0 0 5 0 0 0 2 0 4 0 0 0 0 0 6 0 2 0 1 0 0 0 0 4 0 0 4 0 0 0 1 0 0 0 0 0 0 0 4 1 0 0 0 0 2 1 0 0 1 0 0 1 0 0 0 0 4 0 0 0 2 0 0 3 0 0 1 0 0 0 0 0 0 6 0 1 0 0 5 0 4 0 0 3 0 2 0 0 0 0 0 0 0 0 0 0 0 0 0 0 0 0 8 0 0 3 0 0 0 0 0 0 7 0 1 0 2 0 0 21 0 0 1 0 8 0 0 0 0 0 0 0 0 0 2 1 1 2 0 0 1 3 1 0 0 0 3 7 0 11 4 4 0 0 4 0 4 1 0 2 4 4 0 0 6 0 2 0 0 1 0 0 18 0 0 0 0 0 0 1 0 0 0 0 19 0 0 0 0 1 0 0 0 0 3 0 0 0 1
Manes.14G106700.v6.1 0 0 0 0 0 0 0 1 0 0 1 0 0 0 0 0 0 0 0 0 0 0 0 0 0 1 0 0 0 0 1 0 1 0 1 0 0 0 0 0 0 0 0 0 0 1 2 0 0 0 0 0 0 0 0 1 3 0 0 0 0 0 0 0 0 0 0 1 0 0 1 2 0 0 0 1 1 0 0 0 0 1 0 0 1 0 0 1 0 0 1 0 2 0 0 0 2 1 0 0 0 4 0 0 0 0 2 0 0 0 0 2 0 0 0 0 0 0 0 0 1 1 0 0 0 0 0 0 0 0 0 0 0 0 0 0 1 1 0 0 0 2 1 1 0 0 1 1 0 0 0 1 0 0 0 0 3 0 1 0 0 0 2 0 1 0 0 0 0 0 0 0 1 0 0 0 0 1 0 0 1 2 0 2 0 0 3 0 0 0 0 1 0 0 0 0 0 0 0 0 0 0 0 0 0 0 0 1 1 3 0 0 0 1 0 2 5 0 0 2 0 3 0 1 0 0 0 0 0 1 0 0 0 0 0 0 0 0 0 0 0 0 4 1 2 0 1 1 0 2 0 0 1 2 3 0 0 1 1 5 0 0 1 1 0 1 0 2 1 1 0 0 2 1 3 0 1 0 0 2 1 1 0 2 0 0 0 0 0 0 0 0 0 3 0 0 0 2 3 0 2 0 0 0 0 0 0 0 0 0 0 2 2 1 0 1 0 0 0 0 0 0 1 0 0 3 0 0 0 5 1 0 0 0 1 5 0 0 1 2 1 0 0 0 0 2 0 0 0 0 1 0 2 0 0 0 0 0 0 0 0 0 0 0 4 0 0 0 0 0 2 0 1 0 0 0 0 0 0 3 0 0 0 0 1 0 0 0 0 1 2 0 0 0 0 0 2 0 0 3 0 0 0 0 0 0 0 0 0 1 1 0 0 1 9 0 0 0 1 0 0 1 0 3 0 0 1 0 0 0 0 1 0 0 0 3 0 0 0 0 0 0 0 0 0 0 0 0 0 1 0 2 0 0 0 0 0 0 2 0 0 0 0 0 0 0 0 0 1 1 0 0 0 1 0 0 1 0 0 0 1 1 0 0 0 0 0 0 0 0 0 0 0 0 0 1 0 0 0 0 1 0 1 0 0 4 1 0 0 0 1 0 0 0 0 0 0 1 0 0 3 0 2 0 0 0 1 3 0 0 0 1 1 0 0 0 0 0 0 0 1 2 0 0 0 1 0 2 0 0 1 0 1 0 0 1 0 2 0 0 0 2 1 0 0 0 0 0 0 0 0 0 0 0 0 0 0 0 0 0 0 1 0 0 0 3 0 0 0 0 0 0 0 0 0 0 0 0 2 0 0 0 0 0 0 0 0 0 0 0 0 0 0 0 0 0 0 0 0 0 0 0 0 0 0 0 0 0 0 0 0 1 3 0 0 0 0 0 1 0 0 0 0 0 0 0 0 1 0 0 0 1 0 1 0 0 0 0 0 0 0 1 0 1 0 0 0 2 0 2 0 0 0 0 0 0 0 0 0 1 0 0 0 5 0 0 0 1 0 0 0 0 0 3 0 0 0 0 1 0 0 2 0 0 0 0 0 0 1 0 0 0 3 0 0 0 0 1 0 0 0 0 1 0 0 0 0 2 0 0 0 0 1 3 0 0 0 0 3 0 0 0 2 0 0 0 0 0 2 0 0 0 0 3 0 0 0 0
Manes.14G106800.v6.1 0 0 0 0 0 1 0 0 0 0 1 1 1 0 0 0 0 0 0 0 2 0 1 1 0 1 0 0 0 1 1 0 0 0 0 1 0 0 0 0 0 1 0 0 0 0 0 0 0 0 1 2 0 0 0 0 0 3 0 0 0 0 0 0 0 0 0 0 0 0 3 1 2 0 0 5 0 0 0 0 1 0 0 1 0 0 0 0 1 0 1 0 0 1 0 0 1 0 1 0 0 1 0 2 0 0 1 3 0 0 0 0 0 0 0 0 0 0 1 0 2 3 0 0 0 0 0 0 0 0 0 0 0 0 0 0 0 2 1 0 0 10 2 1 0 0 1 0 0 0 0 4 0 3 0 0 2 0 1 0 0 3 0 0 0 1 1 0 0 0 0 0 0 1 1 0 0 2 0 0 0 4 0 0 0 1 1 1 0 1 0 1 0 1 1 0 0 0 1 6 0 1 6 0 4 0 0 0 1 1 1 0 4 2 3 6 1 1 0 1 0 1 0 1 4 1 0 0 0 2 1 0 0 0 1 0 0 15 0 4 0 0 20 0 4 0 0 4 1 5 0 0 0 0 0 0 0 0 0 2 0 0 4 2 5 0 0 8 1 8 0 0 8 3 2 0 0 0 0 0 2 3 0 2 4 8 0 0 1 0 1 0 0 3 0 14 0 0 13 0 19 0 0 4 1 16 0 1 1 0 4 0 0 0 0 1 0 0 5 0 4 0 0 0 2 5 0 0 17 4 4 0 0 1 7 3 0 0 0 0 5 0 0 0 1 2 0 2 1 1 1 0 0 3 3 3 0 1 7 0 8 0 0 2 3 0 1 2 2 0 1 0 0 0 3 2 1 1 0 2 1 1 0 0 7 3 0 0 0 8 2 0 0 0 0 0 1 0 0 6 0 11 0 0 4 0 2 1 0 6 0 1 0 0 3 0 2 0 1 11 2 10 0 0 9 0 8 0 0 6 6 22 0 1 4 0 7 0 0 0 0 0 2 0 4 1 3 1 0 4 0 6 0 7 12 1 8 0 0 3 0 0 0 0 0 0 10 0 0 3 3 0 3 0 0 6 1 0 2 0 5 1 0 2 0 2 0 3 0 1 3 2 2 4 0 1 0 1 0 0 1 0 1 0 0 1 0 1 0 0 4 1 0 0 0 2 4 7 0 0 1 1 4 0 0 0 2 3 0 0 0 1 0 0 1 3 2 1 0 0 2 3 1 4 0 1 0 1 0 0 3 3 7 1 0 4 0 3 0 0 3 1 11 0 0 0 0 1 1 0 0 0 0 1 0 0 0 0 0 0 0 6 0 0 0 2 0 0 1 0 0 0 0 1 0 0 0 1 0 0 2 0 1 3 0 0 2 0 0 0 0 0 0 0 0 0 1 0 1 0 0 1 0 1 2 0 1 0 0 0 0 6 4 0 1 0 0 1 0 0 0 0 2 0 0 1 0 0 0 0 0 1 1 0 0 0 0 0 1 0 0 3 3 3 4 0 1 1 0 2 0 1 0 0 0 0 0 13 0 4 0 0 2 0 0 0 1 1 0 0 0 0 2 1 2 0 0 5 0 0 0 1 5 2 4 0 1 1 5 1 0 0 10 3 2 8 0 0 1 8 0 0 1 2 0 0 0 8 0 1 0 0 1 2 0 0 0 7 0 1 0 0 2 2 2 0 0 5 0 0 0 0 1 0 0 0 0 0
Manes.14G106900.v6.1 25 3 94 21 27 28 24 14 19 1 28 14 34 1 18 19 26 27 8 6 13 10 58 41 13 13 28 16 4 21 11 14 28 14 30 27 19 20 4 21 21 65 42 10 15 16 34 36 25 25 44 44 67 28 17 27 50 90 24 43 12 24 38 1 13 17 26 44 17 36 32 47 39 2 7 44 21 45 18 15 38 26 28 35 13 26 22 39 43 29 32 40 83 32 0 10 43 70 128 40 33 49 39 67 0 35 63 29 63 6 21 33 15 12 0 4 5 27 74 27 35 46 43 13 28 12 19 12 8 19 29 9 45 85 0 17 29 31 83 37 15 108 23 254 10 8 39 37 216 1 23 69 55 182 17 21 36 32 76 15 24 58 26 108 25 26 15 35 1 11 9 35 32 137 14 20 38 35 65 0 22 68 28 77 41 28 40 23 85 27 28 140 22 30 212 57 30 59 68 148 32 47 47 41 50 31 80 30 47 238 27 44 39 38 76 70 17 34 2 94 12 108 32 37 15 22 6 22 0 87 61 32 68 22 98 39 55 58 27 95 19 32 117 29 61 13 16 24 21 72 46 18 27 50 66 44 0 32 29 76 10 51 22 32 40 19 55 56 99 147 65 76 44 76 73 20 75 1 20 71 76 53 56 100 23 95 17 46 143 57 49 35 32 92 62 115 5 45 77 65 101 37 34 76 51 159 40 44 36 40 145 58 130 128 48 95 45 27 107 28 116 22 52 51 63 79 12 23 65 42 52 9 0 52 53 94 20 33 13 37 51 2 30 21 52 77 36 60 52 34 63 49 49 42 23 193 22 37 95 229 234 55 16 65 49 66 35 60 43 42 73 36 43 39 29 24 161 50 81 115 48 119 55 73 103 52 55 50 70 30 48 1 36 7 98 0 156 73 48 53 17 85 10 34 22 27 53 18 22 60 8 189 23 74 35 51 163 10 61 20 30 146 7 60 39 16 62 28 3 34 43 89 64 86 98 67 183 39 40 75 69 83 30 22 55 56 36 7 1 54 46 181 11 38 109 52 77 55 45 78 70 126 60 34 87 32 87 58 58 40 59 48 116 41 60 33 44 7 40 50 41 82 47 39 22 26 0 139 30 44 84 47 132 39 20 45 40 164 38 11 18 6 56 12 31 36 14 44 38 49 90 19 109 55 55 50 53 101 6 18 48 28 103 23 24 24 17 80 12 52 36 49 74 18 29 47 71 92 16 23 58 59 165 16 45 43 36 94 14 44 16 14 140 16 3 25 63 50 17 27 69 41 372 35 24 44 50 35 47 25 15 52 1 87 16 19 32 2 24 19 12 52 20 28 10 58 6 21 45 22 22 15 11 43 5 11 22 11 42 11 27 3 31 69 8 6 19 21 49 13 23 15 12 42 7 22 40 0 32 16 26 53 46 67 16 45 4 0 11 7 0 22 53 47 30 22 1 31 2 33 20 21 43 44 14 9 22 38 52 7 8 18 33 33 27 5 10 0 14 17 20 40 39 29 73 25 17 31 7 43 21 13 25 18 150 18 21 16 22 35 13 66 14 20 88 13 2 22 0 46 1 25 7 27 52 4 22 55 20 16 18 6 13 15 23 2 15 47 2 116 11 6 29 4 57 14 41 6 35 70 6 17 16 20 4 10 11 25 28 22 2 30 23 21 2 20 9 15 56 34 17 14 31 19 57 2 5 43 35 58 2 7 39 63 35 24 17 13
Manes.14G107000.v6.1 296 57 625 103 184 172 114 321 50 50 277 161 403 76 168 230 109 64 97 63 98 64 422 135 139 227 151 77 38 143 295 73 302 60 185 261 139 283 172 67 184 102 382 50 121 161 119 192 169 58 197 160 418 172 50 172 231 672 71 232 164 115 445 6 182 201 200 248 118 141 187 192 667 9 16 171 130 299 26 160 233 92 370 112 152 360 502 562 282 277 372 212 646 152 5 75 609 174 641 124 111 179 117 502 3 56 252 133 318 88 101 129 83 247 4 50 201 200 315 89 218 167 97 137 176 38 82 71 33 79 86 84 327 482 4 64 94 153 241 65 18 324 89 572 104 196 140 140 578 5 132 228 159 560 85 45 368 206 457 122 79 188 94 649 95 72 105 109 6 190 75 173 132 481 114 143 115 146 285 0 353 332 112 694 145 116 247 254 631 153 355 637 67 125 928 96 96 187 81 890 95 146 161 81 232 103 83 112 169 761 105 95 51 108 272 283 107 140 12 414 62 218 99 92 137 65 8 50 2 584 188 47 113 31 336 86 155 72 51 150 54 72 264 96 191 86 51 68 33 204 60 53 186 188 346 71 4 89 105 202 21 77 56 71 162 49 72 124 138 289 164 143 86 81 284 89 165 1 67 245 377 155 70 165 65 471 95 99 192 175 344 138 81 93 90 417 51 99 168 107 395 98 81 157 55 222 54 95 196 82 204 108 273 107 67 404 89 34 74 63 232 61 75 146 124 346 46 106 124 129 96 97 3 60 124 182 142 102 61 113 169 9 98 36 63 208 98 199 73 77 205 142 74 60 61 261 46 84 192 199 268 77 47 106 122 229 140 186 121 67 491 117 147 127 154 15 675 91 111 335 87 864 144 117 185 93 180 63 168 95 76 2 85 33 121 10 494 301 86 68 63 88 67 93 53 55 99 97 85 222 64 488 123 115 156 107 386 85 155 80 93 348 31 139 145 29 148 104 26 57 121 231 157 98 100 110 316 83 46 111 127 103 135 59 98 179 286 70 31 116 128 359 110 204 278 71 222 198 201 162 166 216 122 162 167 86 370 187 203 265 156 107 564 98 126 162 240 103 130 134 134 115 401 67 136 67 5 409 82 77 208 151 766 71 74 129 100 411 46 9 48 31 156 31 33 301 124 365 129 97 250 132 462 96 130 109 191 340 28 57 135 102 351 74 96 94 162 314 42 65 108 113 234 46 73 185 146 177 61 76 174 162 490 91 117 160 130 357 61 79 57 99 764 119 109 438 277 610 27 203 147 100 2096 97 181 245 150 125 288 58 124 225 6 357 179 95 313 126 610 66 122 114 129 458 109 165 152 229 548 114 162 173 120 169 111 62 199 80 548 40 165 41 172 440 193 103 117 78 349 86 61 126 147 505 75 139 272 4 499 50 171 240 240 128 76 61 87 8 158 106 8 87 101 285 89 232 21 134 27 159 111 291 110 578 102 186 401 164 332 37 81 166 224 326 69 125 157 2 286 192 220 124 135 198 295 135 218 173 174 594 142 123 206 245 865 147 135 252 113 370 137 161 221 145 621 98 9 43 5 75 8 109 124 128 342 65 155 147 96 682 98 57 119 150 183 51 75 107 65 434 51 40 211 77 397 103 131 47 160 233 115 156 104 50 106 109 30 141 102 116 78 172 152 77 3 48 105 127 120 341 88 272 113 114 332 149 172 190 120 537 65 174 246 213 440 144 69 95
Manes.14G107100.v6.1 0 0 2 0 0 1 0 0 0 0 2 0 0 0 0 0 0 0 0 0 0 1 1 1 0 0 1 1 0 0 0 0 0 0 0 1 1 2 0 0 0 0 3 1 0 1 0 0 0 0 0 0 0 0 0 0 1 1 0 0 0 1 1 0 0 0 0 0 0 0 1 0 0 0 0 1 0 0 0 0 0 0 0 0 0 0 0 0 0 0 0 0 0 0 0 0 1 0 0 0 0 4 0 0 0 0 0 1 0 1 0 0 0 0 0 0 0 0 0 0 0 0 0 1 0 0 1 1 0 0 0 0 0 0 0 0 0 0 1 0 0 0 0 1 0 0 0 0 1 0 0 0 0 1 0 2 0 0 1 0 0 0 1 1 0 0 0 0 0 0 0 0 1 1 0 2 1 0 0 0 0 1 1 0 0 1 0 0 0 0 0 2 0 0 2 0 0 1 0 2 1 0 0 0 2 0 1 0 0 1 0 0 1 0 0 3 1 0 0 0 0 0 0 0 0 0 0 0 0 2 0 6 0 0 0 0 0 4 0 0 1 0 2 0 1 9 0 0 2 1 0 0 0 0 2 0 1 0 1 1 1 2 4 1 1 3 0 1 1 3 0 3 0 0 2 2 1 0 0 0 0 0 0 1 1 2 0 0 0 0 2 0 0 0 0 1 0 0 0 0 2 0 0 0 0 0 0 0 0 0 2 0 0 0 0 1 0 0 0 0 3 0 0 1 0 0 0 0 0 0 1 0 0 1 0 1 0 4 1 0 1 0 1 1 0 0 0 0 0 1 1 0 0 0 0 0 0 1 0 0 0 0 1 0 4 2 0 0 0 0 3 3 1 0 0 2 3 0 0 1 0 1 3 0 0 2 2 1 2 1 3 0 1 0 0 0 1 0 1 0 0 0 0 0 0 0 1 0 0 1 0 1 0 0 0 1 2 0 2 0 1 7 0 2 4 5 0 1 0 1 0 3 0 0 0 0 0 0 0 0 0 0 0 0 0 0 1 0 0 1 0 1 0 0 0 0 0 2 0 0 0 0 0 0 0 0 0 0 2 8 0 0 1 0 0 0 1 0 0 0 0 0 0 0 0 0 0 3 1 0 1 0 1 0 0 0 0 0 0 0 0 1 1 1 0 0 0 0 0 0 1 1 0 0 0 0 0 0 0 0 0 1 4 1 2 0 0 2 0 0 1 0 1 1 0 0 1 0 0 0 0 3 1 0 2 4 0 2 0 0 0 0 3 0 0 0 0 1 0 0 0 1 2 0 0 2 0 1 1 0 0 2 0 1 0 1 0 0 0 0 0 1 0 0 0 0 0 0 3 0 0 0 1 0 1 0 0 0 0 0 0 0 0 0 0 0 0 0 1 0 0 1 4 4 0 0 0 0 0 1 0 0 2 1 1 0 0 0 0 0 0 0 0 1 0 0 0 1 0 0 0 0 1 2 0 0 1 1 0 3 0 0 0 0 0 0 0 0 0 0 0 1 0 0 0 5 0 0 0 1 0 0 1 0 0 0 1 0 0 3 0 0 2 0 5 0 0 0 0 0 0 0 1 3 2 0 0 0 0 0 0 0 0 0 0 0 0 0 0 4 0 0 1 0 3 0 2 0 0 0 0 0 0 4 0 0 0 0 0 1 0 0 0 0 0 1 1 0 0 0 0 0 1 0 2 0 0 0 1 0 0 0 0 0 2 1 0 0
Manes.14G107200.v6.1 13 0 30 11 8 12 10 28 9 8 21 12 16 3 34 12 11 4 7 2 10 20 14 17 8 4 20 15 7 9 11 17 14 8 14 16 8 10 4 16 9 33 6 3 5 9 10 16 14 9 11 15 30 16 2 9 7 33 14 5 5 13 10 0 1 7 4 21 14 10 16 18 11 1 1 18 31 28 12 18 13 13 22 22 0 11 17 18 24 14 13 25 21 17 1 8 23 11 36 21 8 14 8 16 1 19 14 30 24 10 14 9 16 2 1 1 19 11 9 11 14 17 18 8 16 11 5 16 0 8 11 5 22 34 4 9 5 21 36 3 10 28 27 36 7 5 11 32 41 4 13 10 23 26 20 33 23 19 35 18 13 14 11 25 3 3 4 26 0 8 10 23 17 24 18 19 7 13 18 0 13 26 27 34 26 6 13 16 9 23 6 19 17 9 84 28 6 17 24 94 15 20 16 24 18 8 14 17 18 51 6 18 11 12 37 29 18 26 5 79 9 14 19 28 60 16 1 16 2 41 19 54 39 7 47 18 20 20 17 24 35 39 92 42 67 31 31 33 51 35 18 33 25 31 60 14 1 17 18 30 33 41 15 43 65 35 91 20 15 31 30 46 23 23 26 53 64 0 9 27 57 27 16 18 10 56 20 27 33 24 16 22 18 16 11 42 20 12 13 15 42 10 14 20 13 15 10 13 12 14 21 23 27 9 6 21 13 8 9 17 24 6 12 21 13 34 11 33 25 6 27 19 0 18 29 38 16 23 10 25 22 0 7 9 20 29 16 12 18 15 16 19 16 16 7 40 12 25 30 32 19 24 12 28 25 51 24 20 31 16 30 3 15 14 22 43 54 13 30 41 14 44 34 38 25 30 17 15 29 17 42 2 57 6 27 0 54 35 23 13 31 27 6 5 19 14 12 9 4 18 6 16 40 40 12 18 30 3 12 4 25 37 14 22 57 31 30 37 36 11 30 68 49 28 14 15 53 13 35 20 20 12 30 8 30 45 11 14 1 24 22 46 14 1 31 39 28 55 22 18 5 38 40 16 34 22 32 19 20 91 13 19 51 20 11 25 42 9 34 10 20 31 10 13 9 9 2 48 4 9 21 11 19 40 15 17 13 21 10 1 15 19 48 13 17 13 8 20 25 10 24 19 13 11 7 15 20 44 11 6 53 17 41 14 21 47 15 29 8 28 11 17 28 14 10 11 22 12 16 9 16 19 22 26 17 24 31 24 11 11 2 16 30 22 6 12 67 34 8 14 13 19 87 26 20 15 10 5 35 16 4 3 0 17 29 12 12 1 10 11 8 4 16 17 32 10 1 7 10 24 8 8 14 10 9 13 14 1 6 4 28 6 10 29 12 2 11 27 18 18 8 7 21 33 17 15 10 0 41 30 27 14 10 48 26 19 5 1 8 1 0 12 16 16 12 12 8 10 5 15 13 19 10 39 23 3 10 24 26 7 9 6 15 19 13 6 12 0 17 23 8 11 14 16 36 33 14 32 9 48 7 22 12 6 9 25 20 12 10 34 11 12 21 35 34 7 0 18 0 35 1 4 9 13 16 19 9 11 10 9 12 13 48 14 24 5 18 9 34 36 12 7 26 19 50 26 14 8 15 9 14 22 9 1 8 0 31 22 10 33 9 12 20 23 1 23 43 15 16 35 15 19 19 22 22 3 7 31 29 13 8 15 24 14 23 24 5 8
Manes.14G107300.v6.1 16 2 58 43 52 21 32 26 37 12 24 46 21 8 58 13 29 1 28 9 18 12 25 60 48 16 10 3 12 18 15 11 29 24 31 22 24 19 17 31 15 42 31 35 12 22 27 20 45 19 34 51 33 36 20 16 30 29 22 26 22 27 47 2 32 30 23 19 30 22 22 27 51 1 2 20 31 35 22 53 24 22 14 51 21 34 33 59 56 77 16 24 44 37 2 34 61 51 57 44 56 16 32 41 0 39 31 34 22 59 27 24 31 11 0 1 36 44 28 17 25 32 25 20 43 12 16 16 3 52 22 13 32 43 13 28 29 24 26 16 34 57 26 64 40 37 57 43 40 2 30 15 20 36 21 28 16 28 34 23 22 47 19 40 25 33 22 31 1 43 34 41 23 63 44 43 31 20 41 0 48 75 48 46 76 32 29 52 57 69 43 77 10 31 82 63 30 18 23 128 47 42 25 40 30 43 57 24 27 85 41 44 14 32 17 57 37 17 4 53 56 38 19 30 68 40 4 17 1 56 48 44 33 7 41 40 51 15 25 32 41 48 50 30 43 26 25 34 28 30 46 36 24 22 39 28 0 20 28 28 36 28 33 49 74 31 66 26 24 24 77 35 21 45 32 43 65 0 11 20 50 53 57 84 35 37 30 62 58 38 31 47 21 29 39 53 27 46 32 46 39 22 38 41 19 16 47 9 27 24 24 42 31 38 26 45 25 18 24 34 22 29 22 47 44 40 43 37 34 19 14 29 1 32 23 45 33 40 23 32 16 4 28 31 18 41 31 30 26 33 16 65 39 23 17 29 11 36 40 31 30 60 27 24 48 40 30 24 20 19 28 38 12 40 18 76 70 75 45 19 32 56 71 65 34 66 24 77 29 35 45 0 61 0 58 4 74 60 20 28 34 17 40 20 36 32 15 61 65 30 16 47 59 56 28 39 30 27 12 18 55 81 21 29 76 53 32 55 52 38 56 53 84 57 47 30 50 41 37 68 35 33 46 19 40 45 32 27 11 59 58 68 37 28 34 40 58 73 35 44 23 22 72 33 38 21 30 45 36 102 41 38 61 50 32 46 32 12 81 32 26 52 35 59 46 18 0 32 38 44 19 27 60 56 40 11 37 32 34 5 10 27 15 32 57 15 14 24 45 48 19 23 35 37 18 15 35 42 34 18 28 32 36 37 22 17 34 26 5 27 7 22 23 38 23 24 39 17 21 17 18 21 53 30 33 10 24 33 20 22 5 27 37 59 34 32 84 42 41 32 14 20 204 51 31 57 39 44 26 59 64 42 1 37 132 12 31 22 31 42 37 26 28 50 30 26 27 26 45 36 32 32 29 23 72 25 31 34 29 34 28 20 37 41 62 20 25 45 33 33 18 21 28 34 27 39 18 1 35 33 50 29 34 19 42 33 38 0 43 40 1 15 36 31 12 27 1 39 3 30 35 13 32 50 80 40 51 70 32 40 8 22 50 35 44 24 51 2 21 75 48 37 15 37 41 71 46 50 52 67 42 66 24 51 53 57 50 71 38 49 74 24 50 50 64 47 0 26 2 13 1 35 18 24 28 53 52 17 31 27 33 75 65 56 41 22 34 7 40 49 26 23 30 22 45 20 38 22 20 22 56 43 13 36 8 34 62 28 20 24 38 18 49 39 2 17 44 23 53 21 30 54 30 40 44 75 46 43 53 47 40 52 44 42 35 61 49 52
Manes.14G107400.v6.1 0 0 0 0 0 0 0 0 0 0 0 0 0 0 0 0 0 0 0 0 0 0 0 0 0 0 0 0 0 0 0 0 0 0 0 0 0 0 0 0 0 0 0 0 0 0 0 0 0 0 0 0 0 0 0 0 0 0 2 0 0 0 0 0 0 0 0 0 0 0 0 0 0 0 0 0 0 0 0 0 0 0 0 0 0 0 0 0 0 0 0 0 0 0 0 0 0 0 0 0 0 0 0 0 0 0 0 0 0 0 0 0 0 0 0 0 0 0 0 0 0 0 0 0 0 0 0 0 0 0 0 0 0 0 0 0 0 0 0 0 0 0 0 0 0 0 0 0 0 0 0 0 0 0 0 0 0 0 0 0 0 0 0 0 0 0 0 0 0 0 0 0 0 0 0 0 0 0 0 0 0 0 0 0 0 0 0 0 0 0 0 0 0 0 0 0 0 0 0 1 0 0 0 0 0 0 0 0 0 0 0 0 0 0 0 0 0 0 0 0 0 0 0 0 0 0 0 0 0 0 2 0 0 0 0 0 0 0 0 0 0 0 0 0 0 0 0 0 0 0 0 0 0 0 0 0 0 0 0 0 0 0 0 0 0 0 0 0 0 0 0 0 0 0 0 0 0 0 0 0 0 0 0 0 0 0 0 0 0 0 0 0 0 0 0 0 0 0 0 0 0 0 0 0 0 0 0 0 0 0 0 0 0 0 0 0 0 0 0 0 0 0 0 0 0 0 0 0 0 0 0 0 0 0 0 0 0 0 0 0 0 0 0 0 0 0 0 0 0 0 0 0 0 0 0 0 0 0 0 0 0 0 0 0 0 0 0 0 0 0 0 0 0 0 0 0 0 0 0 0 0 0 0 0 0 0 0 0 0 0 0 0 0 0 0 0 0 0 0 0 0 0 0 0 0 0 0 0 0 0 0 0 0 0 0 0 0 0 0 0 0 0 0 0 0 0 0 0 0 0 0 0 0 0 1 0 0 0 0 0 0 0 0 0 0 0 0 0 0 0 0 0 0 0 0 0 0 0 0 0 0 0 0 0 0 0 0 0 0 0 0 0 0 0 0 0 0 0 0 0 0 0 0 0 0 0 0 0 0 0 0 0 0 0 0 0 0 0 0 0 0 0 0 0 0 0 0 0 0 0 0 0 0 0 0 0 0 1 0 0 0 0 0 0 0 0 0 0 0 0 0 0 0 0 0 0 0 0 0 0 0 0 0 0 0 0 0 0 0 0 0 0 0 0 0 0 0 0 0 1 0 0 0 0 0 0 0 0 0 0 0 0 0 0 0 0 0 0 0 0 0 0 0 0 0 0 0 0 0 0 0 0 0 0 0 0 0 0 0 0 0 0 0 0 0 0 0 0 0 0 0 0 0 0 0 0 0 0 0 0 0 0 0 0 0 0 0 0 0 0 0 0 0 0 0 0 0 0 0 0 0 0 0 0 0 0 0 0 0 0 0 0 0 0 0 0 0 0 0 0 0 0 0 0 0 0 0 0 0 0 0 0 0 0 0 0 0 0 0 0 0 0 0 0 0 0 0 0 0 0 0 0 0 0 0 0 0 0 0 0 0 0 0 0 0 0 0 0 0 0 0 0 0 0 0 0 0 1 0 0 0 0 0 0 0 0 0 0 0 0 0 0 0 0 0 0 0 0 0 0 0 0 0 0 0 0 0 0 0 0 0 0 0 0 0 0 0 0
Manes.14G107500.v6.1 285 82 157 791 902 343 432 234 711 690 141 348 171 95 995 366 699 55 408 133 253 276 148 1186 920 76 589 232 306 818 104 320 143 409 1008 202 493 210 148 945 143 960 148 333 837 289 456 305 365 1545 384 702 155 762 832 222 592 343 1375 1646 142 324 210 9 489 220 174 179 602 575 212 701 215 23 62 216 502 405 391 919 194 337 106 820 317 75 210 330 536 377 193 471 251 682 6 792 135 714 169 967 2978 133 346 74 16 2832 72 686 387 692 1776 116 527 54 25 450 319 521 302 412 702 131 350 119 700 642 117 291 30 647 530 165 532 251 262 787 253 417 244 729 2085 502 693 252 403 509 355 526 144 13 614 198 405 115 739 1135 73 463 261 1021 2963 550 274 118 550 816 92 440 5 335 1327 169 272 115 214 679 330 460 322 3 808 221 959 598 1105 736 378 571 97 958 813 145 267 864 402 1663 2919 451 609 442 1272 1024 322 792 74 1040 2414 487 584 195 639 1510 364 532 694 678 618 534 122 674 544 1276 545 626 621 610 57 287 37 395 890 991 534 193 214 659 1333 63 304 215 546 804 122 421 285 783 828 123 526 315 671 911 106 422 352 648 32 200 404 113 975 1124 151 589 261 614 984 125 291 277 626 1528 110 376 301 609 837 1 41 551 210 686 774 307 250 412 1470 2870 385 641 238 784 865 290 340 280 195 1054 220 414 151 600 355 152 349 136 510 440 116 348 173 406 584 246 250 393 341 1011 219 218 211 239 372 272 318 273 389 1029 99 310 251 563 6 227 462 210 295 1137 160 446 233 29 991 211 404 163 1063 942 233 411 177 634 1180 407 419 261 462 1614 137 331 178 657 351 388 623 314 579 693 313 440 436 739 658 1526 92 1411 517 1159 3257 435 467 456 1065 2080 405 538 215 1061 609 98 398 9 850 48 463 25 253 675 409 222 481 174 384 793 439 342 186 705 2354 366 283 196 641 2534 235 516 330 634 679 108 552 633 215 992 287 571 176 878 436 179 428 360 578 941 444 283 360 526 725 308 442 308 464 846 150 600 81 907 84 403 410 114 558 804 186 358 375 1014 1003 330 418 128 869 1231 511 242 217 960 560 575 196 433 389 784 1623 334 385 140 599 815 198 592 124 817 1122 106 3 287 448 459 75 508 168 538 708 158 618 144 700 899 171 1085 477 560 1518 396 472 187 1322 2237 129 405 181 822 749 259 712 170 665 1388 388 527 364 493 511 406 605 475 589 1254 128 371 220 430 678 380 523 83 1086 1974 123 412 215 463 1584 72 393 133 211 778 47 329 271 773 1104 248 874 482 233 1359 221 457 521 943 1449 362 196 314 384 553 712 139 7 249 286 968 157 38 179 199 480 85 500 167 478 269 58 142 182 331 426 113 454 205 260 1288 136 180 126 226 272 257 224 321 167 216 289 400 193 401 1622 210 379 454 416 1272 120 11 266 643 1757 83 331 409 328 572 163 9 143 265 16 49 270 167 263 438 50 402 18 286 493 167 276 337 397 601 166 831 232 350 278 81 242 166 827 418 190 4 154 637 547 394 58 648 583 732 1575 761 132 458 515 1214 113 239 225 697 1302 157 660 706 421 535 821 583 294 690 10 443 10 364 22 876 164 303 239 820 602 454 543 81 429 1647 398 564 326 425 1054 175 561 186 434 2075 217 329 474 335 354 142 385 242 797 1216 274 313 174 706 1440 126 323 633 113 280 273 685 6 335 829 94 345 317 497 1106 168 478 328 217 345 252 490 303 135 2455 508 465 223 413 1958 455
Manes.14G107600.v6.1 36 22 45 242 267 36 355 39 336 179 21 99 12 35 273 35 312 10 159 20 69 145 17 97 236 12 199 88 124 89 12 151 13 276 50 7 287 10 41 89 26 502 21 267 63 28 238 20 174 153 18 599 8 359 23 49 425 98 111 80 14 305 12 0 27 23 113 24 294 181 34 695 56 12 17 51 354 25 132 101 13 266 60 648 38 8 227 47 490 184 27 386 89 183 3 68 49 594 70 694 425 39 295 34 2 373 49 401 111 184 168 29 105 12 13 52 76 434 71 144 146 22 332 14 786 129 13 225 11 384 59 29 246 82 121 61 92 316 71 333 32 59 114 16 141 28 79 351 61 13 212 59 224 61 215 48 29 360 86 643 104 70 201 21 376 127 44 508 0 274 329 75 221 46 183 163 14 263 26 1 118 46 113 62 545 100 30 150 4 215 35 54 62 589 55 645 136 46 704 63 490 150 50 511 24 615 186 64 249 90 423 173 142 461 65 392 94 136 167 98 291 72 58 692 71 551 25 125 50 95 838 41 94 451 133 666 289 94 714 180 1421 808 181 1310 207 658 626 39 806 133 976 295 34 688 198 562 16 100 545 103 850 532 61 891 197 522 1450 66 668 227 1424 328 188 1512 166 1253 665 3 43 602 127 426 358 238 360 112 275 241 306 484 78 298 170 146 733 79 110 403 100 1014 190 809 103 251 746 120 293 224 38 501 109 696 511 262 438 75 392 180 146 336 91 248 252 127 627 107 407 490 65 310 56 532 4 132 740 112 521 159 29 295 106 20 247 159 1230 77 759 269 88 408 55 959 224 81 507 73 254 155 319 606 306 1374 261 107 177 87 431 226 98 622 37 436 137 157 31 411 78 550 108 70 485 69 301 106 145 477 62 325 230 60 933 1 1624 69 216 40 31 623 99 72 282 39 258 112 48 174 29 631 290 86 164 56 412 270 54 346 99 336 165 54 206 58 168 165 409 506 176 361 282 324 721 326 854 473 181 657 159 426 190 234 521 587 535 196 129 1341 40 181 29 139 866 43 487 120 56 653 209 302 317 238 919 158 576 125 343 587 106 425 290 248 84 426 158 876 404 57 518 10 370 249 56 909 34 359 138 59 1 150 368 283 15 398 20 1224 106 16 66 16 537 89 20 43 29 94 360 32 37 31 461 82 39 80 57 986 263 82 516 78 360 425 85 457 79 814 341 114 354 59 277 191 8 355 50 518 475 35 265 23 251 57 32 587 55 518 292 24 1103 21 209 141 7 359 55 485 73 15 151 56 260 57 36 350 144 892 553 429 35 121 59 343 76 37 8 35 327 244 39 39 29 112 113 22 548 55 576 150 27 58 45 418 94 25 90 36 247 128 47 99 46 331 66 18 311 187 40 46 28 169 30 386 288 38 92 30 138 118 30 3 82 309 383 10 432 70 286 135 41 8 29 63 7 17 637 67 653 66 12 124 11 333 217 48 318 30 236 52 24 190 48 165 25 45 328 41 622 82 62 5 66 1228 97 105 12 263 53 654 53 111 137 75 213 215 16 222 44 490 188 76 448 197 358 169 38 319 93 200 0 49 5 23 6 102 36 184 41 242 173 47 377 24 323 156 119 208 117 131 264 44 148 65 88 220 93 253 184 546 513 16 394 57 538 120 25 704 28 503 191 38 495 109 160 206 143 730 1 440 305 63 363 149 755 157 30 470 102 80 18 72 395 91 101 292 82 322 23 261 110 236
Manes.14G107700.v6.1 9 9 14 13 22 4 9 7 12 16 8 31 9 14 55 3 14 1 18 5 10 33 10 37 45 3 22 5 11 6 2 10 9 11 17 4 28 12 10 13 7 22 5 27 17 2 27 8 25 14 3 51 1 30 5 0 21 2 26 13 10 10 4 0 7 1 9 6 25 19 0 28 14 0 5 2 37 14 24 26 1 16 7 9 5 2 100 45 63 41 0 20 15 19 0 10 2 18 5 18 5 6 17 6 0 43 3 24 28 12 14 1 17 0 0 10 2 23 4 16 5 5 9 2 51 11 1 30 1 45 8 0 15 9 3 9 1 28 16 29 19 1 13 10 40 9 6 25 8 0 34 0 22 5 29 42 5 22 9 39 15 2 13 7 41 21 2 30 0 42 28 3 22 6 22 57 5 34 8 0 40 4 52 20 79 26 8 17 6 33 30 15 4 21 17 62 40 15 43 28 51 40 4 44 2 58 38 8 44 25 35 43 4 59 23 28 7 6 14 47 41 37 5 57 21 42 11 5 1 18 84 78 9 86 31 49 52 29 62 23 101 76 31 99 46 145 70 16 129 47 80 35 10 74 60 74 1 18 58 15 83 59 5 95 56 119 90 8 29 25 61 67 23 122 52 66 113 1 3 30 9 43 18 5 22 17 25 26 12 65 6 104 32 7 55 26 27 29 7 62 19 38 23 7 30 15 23 22 5 33 18 41 77 11 19 16 33 21 10 53 17 14 35 11 45 16 24 114 0 15 14 38 0 3 47 8 38 35 3 27 17 1 40 1 63 16 33 44 13 22 14 40 29 5 35 17 18 58 20 21 15 35 20 12 47 29 41 42 9 38 30 28 27 18 2 33 8 35 12 7 24 13 27 14 5 31 11 20 29 4 100 0 97 8 6 1 10 54 28 5 41 18 24 18 5 30 9 39 32 6 5 6 31 31 3 13 8 10 13 8 25 26 23 26 14 15 5 44 35 8 34 18 88 42 1 36 9 13 18 12 38 17 42 24 3 27 3 24 15 10 46 5 36 12 4 15 4 55 15 3 14 11 40 17 7 12 9 47 20 74 1 24 23 34 33 3 64 4 41 60 1 27 7 34 36 4 1 24 34 44 4 47 10 89 74 3 18 9 78 16 4 18 37 52 72 4 18 10 127 20 2 15 6 45 62 2 51 13 23 47 14 50 20 83 62 19 41 29 52 36 1 32 27 47 49 1 24 3 23 16 2 37 12 58 78 7 81 15 25 52 2 36 7 61 13 2 115 13 28 11 5 14 29 87 54 55 3 31 14 35 24 1 1 13 86 22 6 5 3 7 15 1 75 19 26 49 0 22 13 27 15 4 17 8 51 16 4 6 8 30 3 1 32 20 50 5 5 52 9 23 16 2 40 25 36 47 2 1 32 60 58 2 30 6 66 16 9 0 11 20 3 1 60 6 29 18 0 25 1 10 56 10 29 18 49 29 3 68 15 19 27 2 39 10 57 31 2 0 12 56 32 26 3 38 11 51 10 9 59 13 15 36 4 41 5 28 34 2 20 11 48 26 4 23 2 11 0 3 0 7 2 9 3 23 5 26 21 1 15 6 18 25 11 28 7 19 31 0 18 18 16 8 8 25 19 47 40 4 42 4 52 20 2 14 5 49 30 2 14 19 33 26 6 121 0 49 67 9 31 25 12 26 0 45 14 22 16 5 32 11 36 38 3 29 12 67 25 17
Manes.14G107800.v6.1 6 1 5 7 3 5 2 14 0 0 7 3 6 0 0 30 6 5 0 0 17 10 5 0 0 1 12 3 1 4 2 1 5 4 1 25 3 11 0 2 15 8 5 1 2 6 12 9 2 0 9 24 5 16 0 8 27 2 5 1 0 10 3 0 3 3 1 4 7 1 27 13 9 0 0 20 0 13 6 0 1 2 2 3 0 0 4 4 9 8 4 7 10 10 0 0 6 9 11 6 0 28 8 9 0 0 9 11 6 1 1 18 1 2 0 0 57 24 13 4 10 54 10 4 14 3 6 4 2 2 0 1 6 6 0 0 4 15 8 3 0 30 11 14 2 0 9 4 5 0 1 21 12 5 8 5 15 2 4 6 1 15 6 4 0 0 2 5 0 2 1 4 12 6 10 2 7 7 10 0 1 17 2 9 1 1 15 4 8 7 3 9 5 8 13 2 1 3 25 27 11 15 31 0 6 8 0 0 10 28 0 3 9 19 24 93 16 18 1 45 2 2 0 14 36 5 0 4 0 15 21 4 1 7 7 6 0 9 13 11 1 2 24 4 25 16 2 22 36 21 24 4 15 16 29 34 0 9 7 9 3 0 33 17 16 8 2 14 19 8 6 8 20 25 9 20 0 0 1 10 2 3 1 24 8 16 0 2 7 18 9 6 2 0 2 21 2 7 35 6 21 3 1 6 8 3 9 0 35 0 11 4 10 0 10 17 13 0 13 7 2 4 1 11 13 24 5 1 23 8 24 10 0 2 18 21 11 8 4 3 14 0 6 3 1 7 8 3 11 5 1 3 2 2 4 15 0 4 23 11 5 0 2 2 26 29 26 4 16 2 20 9 14 0 33 6 28 3 2 54 3 15 10 5 45 7 14 2 1 36 28 0 15 7 2 1 15 2 2 12 1 26 3 0 8 2 13 16 10 80 7 21 3 21 67 23 44 5 6 27 16 27 1 2 13 13 20 40 2 12 15 31 2 22 2 2 33 9 2 0 8 7 6 1 7 8 8 1 0 15 22 9 4 0 52 4 27 13 1 3 1 10 14 1 3 6 27 1 7 33 12 7 22 15 1 18 32 2 24 0 33 18 7 1 0 3 0 10 1 0 9 7 10 1 0 27 13 9 5 1 4 3 14 6 1 39 1 4 8 0 30 21 11 0 1 6 21 36 1 0 40 13 17 3 0 10 7 14 4 3 11 1 13 12 2 8 24 11 13 1 58 21 18 0 10 22 20 8 9 1 22 16 13 3 0 3 7 4 3 2 13 4 24 5 1 8 7 6 7 2 0 19 1 9 2 0 9 3 5 7 2 27 19 5 7 8 1 6 20 2 0 18 13 1 7 1 10 5 9 2 5 12 5 11 6 0 30 5 7 5 0 12 4 14 2 0 29 0 19 5 0 6 15 0 8 0 1 0 0 0 0 2 15 0 6 2 0 13 0 27 1 7 14 6 1 1 9 26 9 0 0 9 14 7 3 2 14 1 5 4 0 22 10 5 17 5 2 15 1 13 2 4 3 4 17 3 0 26 11 48 4 0 16 19 13 0 0 2 0 8 1 0 16 20 6 3 0 49 3 6 3 0 1 3 20 3 1 63 7 29 14 0 50 6 41 28 7 12 3 10 5 1 9 6 0 14 4 2 17 31 0 0 49 6 0 7 1 10 2 22 7 5 25 17 8 0 0 4 3 8 1 1 22 37 9 2 0 13
Manes.14G107900.v6.1 0 0 0 0 0 0 0 0 0 0 0 0 0 0 0 0 0 0 0 0 0 0 0 0 0 0 0 0 0 0 0 0 0 0 0 0 0 0 0 0 0 0 0 0 0 0 0 0 0 0 0 0 0 0 0 0 0 0 0 0 0 0 0 0 0 0 0 0 1 0 0 0 0 0 0 0 0 0 0 0 0 0 0 0 0 0 0 0 0 0 0 1 0 0 0 0 0 0 2 0 0 0 0 2 0 0 0 0 0 0 0 0 1 0 0 0 0 0 0 0 0 0 1 0 0 0 0 0 0 0 1 0 0 0 0 0 0 0 0 0 0 0 0 0 0 0 0 2 2 0 0 0 0 1 0 0 0 0 0 1 0 0 0 0 0 0 0 0 0 0 0 0 0 0 0 0 0 0 0 0 0 0 0 0 0 0 0 0 0 0 0 0 0 0 1 0 0 2 2 0 0 0 0 0 0 0 2 0 0 3 1 0 0 1 0 1 1 1 1 0 1 0 0 1 1 1 0 0 0 0 2 0 0 0 0 0 0 7 34 8 222 19 1 40 0 67 45 0 33 10 90 6 1 34 10 212 0 0 29 0 202 17 0 49 1 80 45 3 2 3 11 25 4 76 1 49 15 1 0 0 1 0 1 0 0 0 0 2 0 2 1 6 2 0 0 0 0 0 0 3 0 0 1 0 0 0 0 0 0 0 1 0 0 0 0 0 0 0 0 0 0 0 0 0 0 0 0 0 0 0 0 0 0 0 0 0 1 0 0 0 0 0 0 0 1 0 2 0 0 0 0 2 0 0 0 0 0 0 0 7 0 0 0 0 0 0 4 1 0 0 0 0 0 0 0 2 0 0 0 0 1 0 0 2 0 0 0 0 0 0 22 0 132 0 0 0 0 6 0 0 1 0 9 1 0 0 0 0 0 0 0 1 0 0 0 2 0 0 2 0 0 0 0 0 0 1 0 6 1 0 1 0 0 2 0 3 0 0 2 0 0 0 0 0 0 5 0 0 0 0 0 0 0 0 0 0 0 0 0 0 5 0 0 0 0 2 0 0 0 7 0 0 0 1 0 0 0 0 0 0 0 1 0 0 0 0 0 0 0 0 0 0 0 17 0 0 1 0 37 0 0 0 0 12 8 0 0 0 0 0 0 1 0 13 5 0 0 0 0 0 0 1 1 14 1 1 0 0 0 2 0 0 0 5 0 0 0 3 0 0 0 1 1 1 3 0 3 0 0 0 0 2 0 0 0 0 0 0 0 1 0 3 1 0 0 1 0 0 1 0 0 1 0 0 0 0 0 0 0 1 0 1 4 0 0 1 0 0 1 1 0 0 1 0 0 0 0 0 0 0 0 0 0 0 0 0 0 0 0 0 0 0 0 0 0 0 0 0 0 6 0 0 0 0 22 0 0 0 0 0 0 1 1 0 1 0 0 0 0 1 1 0 0 0 0 0 0 0 0 2 0 0 1 0 1 0 0 0 0 0 0 0 0 1 0 0 0 0 0 0 1 0 0 0 0 0 0 0 0 0 0 0 0 0 0 0 0 0 0 0 0 0 0 0 0 0 0 0 0 0 3 0 0 2 0 3 0 0 0 1 2 0 0 0 2 0 0 0 0 0 0 0 0 3 0 0 1 0 0 0 0 0 0 31 0 75 4 0 0 1 2 0 0 0 0 0 0 0 1 0 0 0 0 0 0 0 0 0
Manes.14G108000.v6.1 5 1 4 12 5 3 3 9 1 0 5 4 3 0 6 7 16 0 6 2 3 5 1 11 4 3 15 12 8 3 2 8 9 7 2 2 8 1 3 3 6 16 2 9 7 3 2 8 1 1 2 4 1 5 0 8 14 10 19 5 1 3 2 1 1 7 3 3 9 0 1 25 3 1 0 7 15 14 12 3 3 7 9 5 0 2 11 6 3 2 7 40 8 13 0 10 15 11 11 28 1 8 6 1 0 1 3 15 9 1 3 2 10 0 0 5 4 26 8 11 8 0 8 1 2 0 1 6 0 12 4 1 10 9 17 2 5 5 7 0 8 12 2 2 0 1 2 10 6 1 1 0 4 7 4 11 4 6 14 7 2 7 3 7 2 5 2 9 0 2 0 2 8 1 9 5 4 5 1 0 2 5 16 12 13 1 7 5 6 15 2 4 3 3 13 7 0 12 20 19 1 0 19 23 6 6 0 30 12 29 9 8 22 13 9 13 4 6 2 32 15 5 18 11 7 8 0 17 0 13 13 9 21 6 15 12 3 8 15 11 4 4 8 30 16 49 52 6 10 10 9 11 5 13 31 62 4 8 26 11 68 29 13 35 23 21 4 1 8 10 8 31 6 17 15 14 2 1 9 21 8 9 10 28 13 11 2 0 37 20 6 28 5 24 10 10 4 12 23 13 11 7 2 23 24 17 29 16 6 27 14 22 13 47 7 11 11 1 40 14 12 3 3 41 25 8 9 7 11 14 10 6 1 16 12 22 17 2 4 6 12 0 2 2 10 9 12 11 23 16 3 11 1 5 9 20 9 2 16 35 22 14 9 7 14 18 15 3 12 18 12 7 8 1 12 54 15 11 20 27 37 25 42 12 48 29 9 25 1 3 8 0 35 0 60 0 7 5 4 15 12 10 26 0 14 8 1 4 11 20 7 21 28 20 5 23 12 31 13 6 16 20 2 3 46 21 21 24 25 55 33 37 26 11 24 12 16 12 3 44 35 41 19 0 39 52 4 3 0 45 17 13 23 10 7 4 23 33 3 39 23 12 30 3 50 16 9 18 12 16 3 11 8 16 3 8 4 2 17 5 4 18 12 36 1 1 0 12 13 9 5 20 6 17 3 3 7 7 27 0 13 13 13 10 11 10 6 8 12 2 10 15 5 3 5 10 18 12 4 4 13 8 16 11 2 26 7 27 6 7 2 14 8 5 2 8 8 4 0 2 5 9 5 19 3 5 22 5 4 0 2 9 8 12 0 3 80 18 7 5 12 11 38 7 0 13 2 5 7 13 0 0 0 6 1 6 5 6 2 11 2 6 2 2 3 2 3 4 14 10 2 1 2 0 2 2 4 4 6 9 7 0 6 4 2 5 10 20 1 15 1 3 13 12 1 1 4 0 21 15 0 0 14 24 10 2 0 0 1 4 0 0 8 2 18 3 1 11 2 6 2 13 14 6 5 0 0 7 4 14 3 13 11 1 4 0 8 0 14 29 5 9 3 5 4 3 0 8 0 10 4 1 1 7 2 9 0 14 50 30 16 5 10 24 3 9 0 7 0 4 0 4 0 12 16 23 3 8 7 6 9 12 9 11 5 9 6 18 25 17 14 5 4 7 16 15 4 0 12 11 2 1 2 9 5 21 20 5 7 18 1 8 3 19 0 11 2 9 24 8 13 3 2 14 2 0 1 14 7 13 0 1 5 23 11 15 4 0
Manes.14G108100.v6.1 0 0 0 0 0 0 0 0 0 0 0 0 0 0 0 0 0 0 0 0 0 0 0 0 0 0 0 0 0 0 0 0 0 0 0 0 0 0 0 0 0 0 0 0 0 0 0 0 0 0 0 0 0 0 0 0 0 0 0 0 0 0 0 0 0 0 0 0 0 0 0 0 0 0 0 0 0 0 0 0 0 0 0 0 0 0 0 0 0 0 0 0 0 0 0 0 0 0 0 0 0 0 0 0 0 0 0 0 0 0 0 0 0 0 0 0 0 0 0 0 0 0 0 0 0 0 0 0 0 0 0 0 0 0 0 0 0 0 0 0 0 0 0 0 0 0 0 0 0 0 0 0 0 0 0 0 0 0 0 0 0 0 0 0 0 0 0 0 0 0 0 0 0 0 0 0 0 0 0 0 0 0 0 0 0 0 0 0 0 0 0 0 0 0 0 0 0 0 0 0 0 0 0 0 0 0 0 0 0 0 0 0 0 0 0 0 0 0 0 0 0 0 0 0 0 0 0 0 0 0 0 0 0 0 0 0 0 0 0 0 0 0 0 0 0 0 0 0 0 0 0 0 0 0 0 0 0 0 0 0 0 0 0 0 0 0 0 0 0 0 0 0 0 0 0 0 0 0 0 0 0 0 0 0 0 0 0 0 0 0 0 0 0 0 0 0 0 0 0 0 0 0 0 0 0 0 0 0 0 0 0 0 0 0 0 0 0 0 0 0 0 0 0 0 0 0 0 0 0 0 0 0 0 0 0 0 0 0 0 0 0 0 0 0 0 0 0 0 0 0 0 0 0 0 0 0 0 0 0 0 0 0 0 0 0 0 0 0 0 0 0 0 0 0 0 0 0 0 0 0 0 0 0 0 0 0 0 0 0 0 0 0 0 0 1 0 0 0 0 0 0 0 2 0 0 0 0 0 0 0 0 0 0 0 0 0 0 0 0 0 0 0 0 0 0 0 0 0 0 0 0 0 0 0 0 0 0 0 0 0 0 0 0 0 0 0 0 0 0 0 0 0 6 0 0 0 0 0 0 0 0 0 0 0 0 0 0 0 0 0 0 0 0 0 0 0 0 0 0 0 0 0 0 0 0 0 0 0 0 0 0 0 0 0 0 0 0 0 0 0 0 0 0 0 0 0 0 0 0 0 0 0 0 0 0 0 0 0 0 0 0 0 0 1 0 0 0 0 0 0 0 0 0 0 0 0 0 0 0 0 0 0 0 0 0 0 0 0 0 0 0 0 0 0 0 0 0 0 0 0 0 0 0 0 0 0 0 0 0 0 0 0 0 0 0 0 0 0 0 0 0 0 0 0 0 0 0 0 0 0 0 0 0 0 0 0 0 2 0 0 0 0 0 0 0 0 0 0 0 0 0 0 0 0 0 0 0 0 0 0 0 0 0 0 0 0 0 0 0 0 0 0 0 0 0 0 0 0 0 0 0 0 0 0 0 0 0 0 0 0 0 0 0 0 0 0 0 0 0 0 0 0 0 0 0 0 0 0 0 0 0 0 0 0 0 0 0 0 0 0 0 0 0 0 0 0 0 0 0 0 0 0 0 0 0 0 0 0 0 0 0 0 0 0 0 0 0 0 0 0 0 0 0 0 0 0 0 0 0 0 0 0 0 0 0 0 0 0 0 0 0 0 0 0 0 0 0 0 0 0 0 0 0 0 0 0 0 0 0 0 1 0 0 0 0 1 0 0
Manes.14G108200.v6.1 1 0 6 2 0 0 1 5 0 0 0 1 7 0 3 0 0 0 0 0 1 0 6 2 1 2 0 15 1 0 2 0 9 1 3 3 1 1 1 0 3 0 2 1 1 0 2 3 0 0 0 0 6 0 0 0 0 6 1 0 0 1 1 0 0 0 1 0 0 0 1 2 8 0 0 2 0 6 0 1 0 0 2 0 0 0 0 3 0 0 2 1 5 1 0 0 1 0 11 0 0 0 1 5 0 0 3 1 8 0 1 0 0 1 0 0 3 0 3 0 0 0 0 3 0 0 0 0 0 1 0 0 0 5 0 1 0 0 8 0 1 3 2 4 0 0 1 1 7 1 2 0 0 6 0 1 3 0 5 0 0 2 1 14 2 0 1 0 0 1 0 1 0 12 3 0 0 0 2 0 3 3 6 2 1 3 3 1 5 3 3 5 1 0 14 0 0 5 2 13 0 6 6 8 6 1 1 1 3 17 1 2 5 7 5 1 3 1 0 12 4 2 3 1 9 1 0 0 0 4 1 3 0 4 2 1 1 5 0 5 0 0 22 1 10 3 1 2 0 7 3 1 3 3 10 1 0 2 1 8 1 0 1 3 10 0 0 0 3 2 0 4 4 0 1 0 1 0 0 3 20 2 0 8 0 52 4 4 4 0 19 21 1 5 1 37 0 0 2 1 17 1 0 4 8 17 2 2 1 3 7 3 10 13 4 19 1 0 12 16 24 6 6 0 1 10 2 1 3 3 20 0 0 1 0 10 0 11 1 1 9 0 1 1 3 8 0 2 0 0 7 3 0 1 7 10 0 0 2 0 10 2 0 0 0 4 3 1 0 0 7 0 1 0 5 3 23 0 1 1 0 18 1 0 1 0 8 0 7 0 1 0 0 0 17 0 29 5 5 0 1 1 0 0 1 2 5 2 0 0 1 10 0 3 1 0 9 0 4 0 0 7 0 10 2 0 8 3 0 9 2 8 4 8 2 3 16 1 1 1 1 1 0 5 7 1 8 0 0 3 1 21 13 0 3 0 12 10 0 5 1 1 9 0 0 0 6 0 0 4 0 2 6 3 4 0 0 1 0 1 0 0 2 1 1 0 0 4 0 0 3 2 12 3 0 1 9 15 1 0 5 2 6 0 4 4 3 16 0 2 2 2 13 1 8 0 3 4 3 2 4 1 6 0 2 4 4 12 0 0 3 5 3 0 1 1 2 12 0 2 1 2 5 0 1 5 4 10 1 1 0 0 13 0 1 5 5 8 2 0 0 0 46 0 2 1 0 0 5 0 1 0 0 1 3 2 0 1 4 2 0 1 2 4 0 1 0 0 4 1 2 0 0 3 0 1 0 0 2 1 0 0 1 4 0 0 0 4 2 0 1 1 4 17 0 0 10 0 6 1 0 10 0 13 0 2 0 0 4 1 0 0 3 7 0 0 0 1 0 0 1 0 1 1 2 0 0 0 0 0 0 1 0 2 0 0 3 0 16 3 2 2 1 1 6 1 0 3 1 6 0 0 0 0 6 3 1 1 0 6 0 0 1 0 2 0 0 1 0 2 0 0 0 2 7 0 0 0 0 2 1 5 0 2 2 0 0 2 0 7 0 0 0 0 7 0 1 0 0 8 1 0 0 0 8 0 1 2 0 4 0 0 0 3 0 1 0 1 0 0 1 2 0 0 12 0 0 0 1 6 0 0 2 1 2 0 0 0
Manes.14G108300.v6.1 0 3 2 0 0 1 1 2 0 0 1 0 2 0 0 1 0 0 0 1 0 0 18 0 3 0 15 0 0 0 0 0 3 0 0 1 11 0 0 0 0 16 0 0 1 0 14 2 1 1 1 5 1 0 0 0 92 4 1 1 0 2 0 0 0 0 20 2 14 0 1 12 5 0 0 0 7 1 0 0 2 2 3 0 0 0 30 2 1 1 0 10 0 2 0 0 4 20 0 6 0 1 13 0 0 0 2 19 0 3 0 0 2 0 0 0 1 26 1 0 0 2 22 0 12 1 2 3 0 0 0 0 23 0 0 0 0 9 0 0 0 2 5 3 0 0 1 15 0 0 0 2 16 0 0 0 1 6 2 3 0 0 6 2 0 0 0 7 0 2 0 0 9 6 15 0 0 21 2 0 0 1 0 14 0 2 1 11 0 0 0 0 0 14 2 0 0 0 52 1 0 1 1 15 0 1 0 1 25 0 0 1 0 8 0 31 0 0 0 2 0 1 0 7 1 0 0 0 0 0 19 0 0 29 0 2 0 0 11 5 0 1 2 20 2 4 0 3 14 0 0 0 1 58 2 2 0 0 4 0 0 0 0 76 2 0 0 1 48 3 1 1 0 30 7 10 0 0 0 34 0 1 1 0 3 1 0 0 1 3 0 0 0 0 6 1 0 2 0 2 1 0 0 1 11 1 0 0 0 1 1 1 5 1 11 0 5 4 0 7 5 0 0 0 7 3 0 2 1 44 0 0 0 0 22 1 5 0 0 16 1 0 0 0 17 3 0 0 0 21 3 1 0 0 0 2 3 1 1 44 1 2 1 0 13 1 1 2 0 10 0 0 1 0 1 0 7 0 0 1 1 1 1 0 1 0 0 0 2 0 42 0 0 0 0 0 3 2 0 0 1 0 1 0 0 0 0 0 0 3 7 2 0 0 1 19 4 0 0 0 1 1 0 1 0 0 0 0 0 0 0 1 4 0 0 5 2 0 0 2 7 12 32 0 1 30 0 0 0 0 18 3 3 1 1 0 3 1 0 0 15 0 11 2 0 23 0 0 1 0 1 3 3 3 0 0 5 0 3 1 0 25 1 0 1 0 0 0 0 4 0 37 0 1 0 1 0 0 2 0 0 0 1 0 0 0 0 0 0 0 1 15 0 0 0 0 33 1 1 0 0 10 2 0 0 0 0 0 0 0 0 1 0 0 0 2 8 0 0 0 1 53 1 1 0 3 29 3 0 0 0 1 19 0 0 0 0 25 0 3 2 9 51 0 0 20 1 0 1 1 0 2 1 6 0 0 0 0 3 0 0 0 39 5 0 1 0 9 3 0 0 1 14 1 0 0 0 0 7 0 0 0 5 0 7 0 0 8 3 0 0 0 3 10 1 0 3 1 0 0 0 0 23 0 0 0 0 0 0 0 0 1 14 1 1 0 0 3 0 15 0 0 10 0 0 0 2 9 0 0 0 0 9 1 0 1 0 0 2 21 0 7 1 11 2 0 0 0 6 7 0 1 2 11 0 1 0 1 46 0 3 0 0 8 4 3 0 0 0 1 0 0 1 22 17 0 0 1 11 3 2 0 1 0 4 0 0 0 5 0 1 0 0 11 2 0 15 0 3 0 1 0 1 6 1 0 0 2 23 1 0 6 1 18 0 14 0 2 7 0 0 0 0 16 5 2 0 0 4 6 0 2 0 33 0 0 0 0
Manes.14G108400.v6.1 0 0 0 10 14 1 4 5 11 7 4 12 13 2 42 0 1 0 0 0 4 15 5 25 10 0 0 0 2 1 0 5 2 5 2 3 5 2 2 17 0 7 0 6 1 0 3 1 19 4 0 1 0 1 0 0 0 0 0 0 1 3 1 0 4 0 4 0 15 10 0 5 1 0 0 0 1 5 11 7 2 2 2 10 3 0 9 3 75 35 0 0 0 3 0 11 0 3 0 5 3 3 7 2 0 25 1 6 5 14 13 0 19 6 0 0 0 0 0 0 0 0 7 1 8 0 0 5 2 7 5 0 1 3 8 6 0 4 1 11 39 0 0 0 0 0 0 5 3 1 5 0 1 1 14 20 0 0 0 0 0 0 5 2 10 3 0 15 0 19 2 2 4 6 60 15 3 5 1 0 3 1 7 7 39 11 0 0 0 0 0 1 0 1 0 1 0 2 6 5 12 3 1 9 2 40 6 1 5 0 7 3 1 7 3 21 6 1 0 0 1 1 0 3 0 0 0 1 1 5 19 24 1 6 6 34 5 0 3 2 12 9 1 24 3 30 38 3 12 8 40 17 5 14 22 49 0 0 3 0 5 14 3 33 4 88 35 1 8 2 11 28 1 15 8 39 28 0 0 5 5 24 2 2 9 2 4 8 4 3 0 9 8 4 3 3 0 0 1 2 3 6 3 3 5 2 19 1 1 3 3 37 4 5 2 2 15 6 3 7 2 30 4 4 6 11 12 14 0 0 2 26 0 1 24 9 22 5 3 11 1 0 9 0 7 9 36 12 2 8 4 17 10 3 7 8 2 9 0 0 1 0 1 1 5 3 13 14 4 8 4 26 9 12 0 0 0 0 0 0 0 0 0 0 4 35 5 45 13 1 12 0 47 0 1 0 5 30 8 5 24 4 9 0 7 4 3 33 6 0 0 0 0 0 0 0 0 0 0 4 12 0 11 7 8 11 5 17 13 3 11 11 40 9 0 1 1 2 0 7 8 10 32 7 1 10 0 7 3 1 8 0 13 2 1 1 0 24 4 1 9 3 42 8 10 9 8 63 16 20 6 9 7 30 6 1 12 1 45 13 1 13 2 49 12 1 0 6 14 8 1 21 3 47 25 0 1 1 2 0 0 0 0 0 0 2 5 3 24 5 0 1 0 8 5 1 10 3 12 9 3 7 7 27 12 4 4 7 7 7 1 8 2 22 11 0 1 0 0 0 0 12 3 55 22 2 16 4 36 9 0 0 2 6 6 0 1 0 0 0 2 0 23 32 48 10 2 4 4 9 13 1 0 9 7 7 3 1 2 4 7 0 4 1 6 2 4 1 8 12 3 4 9 3 8 2 2 9 7 14 0 1 2 1 22 2 2 15 7 27 5 5 5 13 24 12 1 1 3 20 1 0 3 5 23 4 5 0 5 7 0 0 1 4 9 8 0 0 0 6 5 0 3 3 6 7 1 10 7 3 6 0 5 3 4 1 0 1 1 0 0 5 0 10 2 36 6 4 5 6 0 20 0 7 2 30 19 0 0 1 0 0 0 0 0 0 1 1 0 0 0 0 1 7 3 26 3 0 0 0 0 0 1 5 7 5 13 0 0 0 0 1 5 5 0 25 15 0 4 2 24 8 0 0 3 0 12 0 8 5 5 8 2 21 0 16 19 0 0 0 6 0 1 6 2 9 3 0 9 4 1 13 1 6 3 19 1 0
Manes.14G108500.v6.1 8 5 29 23 18 24 18 6 22 12 33 79 24 2 61 16 25 5 8 4 9 65 28 52 20 8 24 0 6 6 7 58 13 36 10 17 27 15 12 56 14 36 33 7 8 7 44 8 14 8 25 59 25 35 3 6 16 15 10 5 19 25 12 0 12 8 18 9 30 8 8 45 22 2 0 16 58 10 22 10 14 49 14 24 3 11 52 22 39 31 17 25 7 6 1 7 20 48 22 24 23 25 27 40 1 17 18 87 8 10 8 3 56 9 0 3 6 20 10 14 7 25 34 15 45 17 5 28 4 29 20 1 40 22 6 15 14 44 24 42 3 66 93 34 27 14 5 76 51 2 6 17 33 47 39 33 10 70 26 33 5 16 96 27 23 16 4 72 0 22 13 16 44 46 15 43 9 54 30 1 22 39 123 46 68 39 24 67 35 53 14 35 10 64 69 49 11 25 114 69 38 15 17 140 34 35 44 13 58 34 21 12 25 94 29 63 46 18 3 24 11 11 7 40 30 24 0 16 1 47 55 29 24 21 51 27 16 13 17 36 29 14 21 14 17 16 16 15 27 22 11 6 9 17 29 25 1 13 19 15 4 12 8 16 18 12 14 19 42 25 40 14 7 24 16 16 15 2 5 65 38 38 18 37 103 35 49 13 52 66 27 51 35 37 44 76 34 28 42 42 30 28 19 29 45 38 73 10 14 31 47 41 30 32 23 36 46 9 30 61 37 10 21 41 62 46 29 30 30 45 12 39 1 15 122 52 50 22 10 94 25 2 21 21 51 44 43 24 32 87 16 37 18 23 42 24 7 26 16 43 34 13 15 7 93 15 30 27 23 91 33 34 21 13 22 62 62 65 11 15 38 40 106 4 60 120 18 71 42 14 38 1 58 10 34 0 72 76 24 14 116 17 34 20 13 78 28 42 24 14 24 55 41 34 18 34 29 11 13 33 186 58 21 32 63 103 48 41 69 48 26 64 63 27 15 48 60 32 10 19 81 30 22 18 38 147 29 28 13 41 50 74 38 14 13 17 66 57 10 25 33 21 61 13 61 50 92 41 19 26 19 25 34 35 23 19 75 2 66 26 20 61 6 38 21 4 0 32 14 38 59 82 33 42 20 15 39 38 18 5 2 27 19 5 12 20 19 21 40 4 21 70 27 25 13 30 58 22 34 1 23 39 42 43 24 10 46 33 25 14 10 87 11 35 16 13 23 23 16 7 18 54 49 56 68 37 56 55 22 22 7 100 37 42 5 18 121 40 31 18 18 44 87 85 19 65 19 41 27 19 17 17 1 25 33 12 13 20 16 11 8 8 28 20 24 13 7 7 27 29 10 14 69 13 16 1 8 44 16 32 21 1 32 29 17 7 16 54 39 12 3 17 88 44 4 13 12 0 16 13 17 21 32 18 23 19 4 2 10 10 0 9 16 12 17 18 0 28 1 15 15 12 33 20 46 3 9 46 14 17 6 19 36 20 34 14 1 0 5 15 7 35 14 85 34 57 29 12 22 33 9 21 23 27 60 29 9 5 26 16 19 5 14 90 27 14 1 5 0 5 0 21 4 76 35 11 9 14 9 18 29 33 17 49 30 8 46 19 59 21 22 5 14 23 30 45 11 12 28 20 26 18 9 59 1 21 50 14 31 5 27 24 22 7 0 4 9 8 35 20 23 18 14 63 32 14 6 8 78 23 21 10 7 33 16 54 18 15
Manes.14G108600.v6.1 1 1 0 3 13 0 0 1 1 0 0 2 0 1 9 0 6 0 1 1 3 25 1 0 0 0 3 1 6 0 0 21 1 7 1 0 1 0 0 4 0 8 0 2 1 0 6 1 2 5 0 7 0 2 0 1 3 1 20 1 0 0 1 0 0 0 0 0 3 3 1 32 1 0 0 1 13 2 3 0 0 16 0 8 0 0 0 0 0 0 0 2 2 17 0 0 0 12 3 41 49 3 23 3 0 73 0 52 2 0 15 0 24 1 1 0 2 0 4 7 1 0 13 0 4 13 0 33 0 49 137 0 2 0 0 28 0 17 10 38 12 2 43 3 1 0 3 14 6 1 7 1 16 3 26 12 0 11 2 47 12 3 21 1 10 20 0 35 0 3 14 0 6 3 8 9 0 21 4 0 2 1 8 5 9 9 0 15 0 12 3 1 0 9 1 10 17 4 185 0 48 23 3 64 1 26 40 2 44 4 48 32 0 26 10 4 3 4 0 14 1 10 1 27 1 18 0 0 3 5 22 19 4 49 6 34 92 5 15 7 24 54 1 11 5 8 10 4 12 4 17 15 1 19 5 21 2 10 8 1 28 16 0 29 0 4 34 2 29 8 18 3 4 35 8 5 11 0 2 18 1 17 31 6 48 3 4 42 11 15 4 38 233 1 31 4 20 49 5 15 1 27 26 1 68 2 51 42 1 46 5 18 47 7 15 4 21 56 9 76 15 8 48 10 34 6 19 15 1 72 21 42 0 2 66 11 90 17 1 39 15 0 52 4 86 2 103 22 6 38 3 71 63 0 74 6 21 13 4 47 12 58 1 1 28 10 37 52 4 39 12 42 32 25 2 61 6 111 37 7 24 1 43 18 5 41 6 18 36 1 50 2 44 0 4 0 0 9 5 3 58 8 32 61 10 55 15 21 80 18 25 10 13 49 1 57 4 3 15 3 51 28 27 30 4 29 9 19 68 4 6 10 21 41 5 14 9 16 73 2 21 45 18 154 11 75 1 24 0 3 47 5 107 26 5 36 23 22 31 6 16 2 22 16 12 50 4 108 52 1 0 34 1 31 39 1 27 0 46 38 3 37 1 64 3 0 1 2 41 17 0 11 2 43 2 2 9 0 17 7 19 13 42 8 13 0 2 2 8 4 5 16 3 19 9 0 12 1 8 11 1 14 5 75 17 4 12 14 7 19 1 38 5 7 27 1 20 6 32 18 1 7 3 20 37 1 46 0 32 4 0 51 1 67 3 1 38 5 38 2 3 32 4 84 9 4 0 6 2 2 0 0 0 1 9 9 0 0 0 25 5 1 1 0 1 5 0 1 1 17 2 1 1 0 7 4 0 3 1 8 0 1 3 2 3 0 2 3 0 2 24 0 0 2 0 5 1 0 1 10 9 0 0 22 0 5 0 0 2 4 0 2 10 0 13 1 2 2 0 6 2 0 9 0 0 1 0 3 2 3 0 0 1 0 0 0 2 0 0 4 0 1 2 1 3 7 1 3 3 1 1 0 0 2 0 7 6 0 48 4 0 3 0 23 0 9 0 1 1 3 2 24 1 23 6 8 4 4 0 1 11 3 1 3 2 26 27 6 19 0 9 10 3 9 1 16 1 0 8 4 0 2 2 40 0 36 54 2 12 5 10 38 2 1 1 7 1 3 7 1 58 4 0 84 3 0 0 0 2 0 11 0 1 11 1 42 2 0
Manes.14G108700.v6.1 0 0 0 0 0 0 0 0 0 0 0 0 0 0 0 0 0 0 0 0 0 0 0 0 0 0 0 0 0 0 0 0 0 0 0 0 0 0 0 0 0 0 0 1 0 0 0 0 0 0 0 0 0 0 0 0 0 0 0 0 0 0 0 0 1 0 0 0 0 1 0 0 0 0 0 0 0 0 1 0 0 0 0 0 0 0 0 0 1 0 0 0 0 0 0 0 1 0 0 0 0 0 0 0 0 0 0 0 0 0 0 0 0 0 0 0 0 0 0 0 0 0 0 0 0 0 0 0 0 0 0 0 0 0 0 0 0 0 0 0 0 0 0 0 0 0 0 0 0 0 1 0 0 0 0 0 0 0 0 2 0 0 0 0 0 0 0 0 0 1 2 0 0 0 1 0 0 0 0 0 0 0 0 0 1 0 0 0 0 0 0 0 0 0 0 1 0 0 0 0 0 0 0 0 0 0 0 0 0 1 0 0 0 0 0 0 0 0 4 0 0 0 0 0 0 0 0 0 0 0 2 0 0 0 0 0 0 0 0 0 0 0 0 0 0 1 0 0 0 0 0 0 0 0 0 0 0 0 0 0 0 0 0 0 1 0 0 0 0 0 0 0 0 0 0 0 0 0 0 0 0 0 0 0 0 0 0 0 0 0 0 0 0 0 0 0 0 0 0 0 0 0 0 0 0 0 0 0 0 0 0 0 0 0 0 0 0 0 0 0 0 0 2 0 0 0 0 0 0 0 0 0 0 0 0 0 0 0 0 0 0 0 0 0 0 0 0 0 0 0 0 0 0 0 0 2 0 0 0 0 0 0 1 0 0 0 0 0 0 0 0 0 0 0 0 0 0 0 0 0 0 0 0 0 0 0 0 0 0 0 0 0 2 0 0 0 0 0 0 0 0 0 4 0 0 0 0 0 0 0 0 0 0 0 0 0 0 0 0 0 0 0 0 0 0 0 0 0 0 0 0 0 0 0 0 0 0 0 0 0 0 0 0 1 0 0 0 0 0 0 0 0 0 0 0 0 0 0 0 0 0 0 0 0 0 0 0 0 2 1 0 1 0 0 0 0 1 0 0 0 0 0 0 1 1 0 0 0 1 0 0 1 0 0 0 0 0 0 0 0 0 0 0 0 0 0 0 0 1 0 0 0 0 0 0 0 0 1 3 0 0 0 0 0 0 0 0 0 0 0 0 0 0 0 0 0 0 1 0 0 0 0 0 0 0 0 0 0 0 0 0 0 0 0 0 0 0 0 2 0 0 0 0 0 0 0 1 0 1 0 2 0 0 0 1 1 0 0 0 0 0 0 0 0 0 1 0 0 0 0 0 0 0 0 1 1 0 0 0 1 0 0 0 0 0 0 0 0 0 0 2 0 0 0 0 0 0 0 0 0 0 0 0 0 0 0 0 0 0 0 0 0 0 0 0 0 0 0 0 0 0 0 0 0 0 0 0 0 0 1 1 0 0 0 0 0 0 0 0 0 0 0 0 3 0 1 0 0 0 0 0 0 0 0 0 0 0 0 0 0 2 0 0 0 0 0 0 0 0 0 0 0 0 0 0 0 0 0 1 0 0 0 0 0 0 0 0 0 0 0 0 0 0 0 0 1 0 0 0 0 0 1 0 0 0 0 0 0 1 1 0 0 1 0 0 1 0 0 0 0 1 0 0 0 0 0 0 0 0 1 0 0 0 0 0 0 1 0
Manes.14G108800.v6.1 14 7 31 16 34 29 25 24 17 8 31 44 25 20 31 15 19 4 18 9 16 20 23 21 14 12 12 12 2 18 14 14 12 29 13 16 15 13 12 22 18 44 13 15 10 19 24 17 32 25 30 34 21 35 17 12 32 18 26 7 15 28 32 0 26 38 26 12 22 5 15 32 50 1 7 21 25 27 10 24 33 12 17 22 10 23 65 38 29 39 22 16 18 24 1 11 49 41 59 32 34 36 22 25 0 25 47 42 24 18 15 15 20 15 0 0 15 47 8 9 9 31 27 8 49 8 15 39 5 55 45 14 34 37 8 15 38 42 32 32 9 77 27 45 49 47 41 40 56 3 12 47 57 49 22 37 42 26 45 49 10 49 24 59 34 26 19 60 1 43 51 48 28 87 71 45 17 38 35 0 48 52 34 92 72 25 55 41 33 41 39 75 28 41 74 53 24 27 60 96 45 32 30 48 19 19 51 11 13 33 12 20 28 28 26 29 18 30 4 28 10 40 21 52 42 32 3 28 2 57 50 39 49 32 44 30 46 49 26 29 27 23 56 31 21 20 19 29 27 41 28 15 27 34 45 9 3 10 11 19 6 16 19 35 33 12 16 46 43 31 45 23 33 40 34 41 37 1 13 33 30 31 19 61 43 60 26 32 67 28 29 50 46 29 31 60 49 107 29 44 56 67 31 36 20 18 31 32 13 24 22 42 91 42 29 32 24 41 22 6 19 27 40 42 56 39 37 32 29 48 37 48 0 42 50 90 80 31 31 62 34 1 35 33 36 69 32 67 36 79 14 49 47 29 30 61 23 32 22 7 14 12 12 55 65 44 53 41 39 59 54 50 35 15 13 12 29 22 16 20 12 33 20 21 75 98 20 40 39 39 39 0 49 2 39 1 71 42 43 13 51 37 25 33 32 50 22 38 62 21 5 12 17 13 14 11 12 22 7 34 56 56 44 36 98 38 56 21 17 22 18 66 47 58 12 11 31 34 27 28 33 23 27 44 18 54 19 26 2 39 32 47 38 37 36 15 19 35 30 18 24 15 31 29 45 13 29 44 64 73 32 76 41 49 36 42 57 11 75 37 37 51 27 50 26 11 0 48 66 85 37 43 38 23 12 11 35 13 10 5 14 11 18 14 20 12 8 17 26 26 17 19 28 30 11 20 37 68 15 20 28 20 28 24 15 13 17 15 18 18 9 16 16 23 27 12 29 8 10 16 27 59 35 20 50 40 44 29 19 22 16 54 46 39 32 23 63 50 39 18 22 16 123 20 34 50 14 19 37 21 26 20 5 31 59 28 26 18 19 14 21 10 8 26 27 13 14 12 21 26 6 12 28 33 30 6 28 12 21 17 30 10 20 49 18 16 21 30 26 24 14 9 19 36 21 7 10 0 18 13 35 23 27 26 21 25 10 0 15 12 0 20 17 23 20 13 2 20 1 15 26 35 26 40 23 18 25 33 24 32 7 11 30 25 43 21 17 1 7 37 13 18 14 22 39 21 27 42 18 47 17 41 14 19 30 40 31 26 18 6 12 11 32 30 22 33 2 27 0 10 1 29 20 25 18 23 21 18 27 6 7 17 48 23 28 18 34 8 33 16 13 0 40 30 56 19 15 9 20 31 35 29 16 44 11 18 26 40 20 16 13 34 38 12 0 11 28 38 28 16 16 25 26 39 38 18 30 43 31 48 15 37 15 19 17 43 36 17
Manes.14G108900.v6.1 96 29 181 153 127 85 72 217 128 144 145 217 101 77 238 136 125 25 58 26 89 204 123 240 118 137 107 215 60 98 96 151 77 181 128 138 77 218 98 271 67 208 65 42 79 71 169 223 100 30 80 215 90 172 40 54 120 67 117 63 53 104 147 1 161 106 117 92 292 136 104 286 85 9 6 110 173 216 62 123 105 125 331 151 42 85 260 272 220 198 77 125 146 143 4 83 223 132 158 290 117 102 188 142 8 141 185 313 495 97 145 124 222 67 0 21 152 150 132 65 268 106 229 133 188 290 47 185 79 97 185 30 124 127 101 82 71 203 306 195 277 275 293 235 191 112 78 250 127 12 68 202 160 174 98 435 103 267 244 133 82 126 234 151 130 129 26 151 5 77 45 101 80 128 259 179 53 141 170 0 254 219 421 286 282 211 126 257 65 256 97 122 72 202 325 456 166 162 335 477 239 256 105 378 119 170 216 121 286 304 204 212 246 483 470 535 451 176 100 588 291 338 203 422 528 339 14 80 29 460 500 698 110 211 284 174 310 154 110 167 209 272 350 255 672 291 192 181 378 300 321 202 111 247 445 737 7 149 166 257 152 179 88 177 261 156 349 250 382 366 274 207 114 303 264 129 190 1 63 224 196 134 207 80 413 974 128 209 207 263 161 242 89 203 316 454 27 226 214 208 422 88 91 135 250 248 334 312 221 396 368 193 613 135 221 300 306 164 132 213 313 204 391 177 667 263 178 489 260 225 1142 193 0 168 506 423 200 298 86 301 335 22 438 111 258 318 189 465 251 290 169 292 220 114 277 449 200 309 142 470 210 181 114 104 442 507 285 417 131 277 531 260 146 189 139 337 269 208 419 472 235 235 348 197 241 626 222 155 358 146 168 10 346 26 67 9 207 344 172 106 349 662 148 183 95 245 305 124 121 281 127 236 124 263 140 151 382 95 268 152 490 408 139 403 178 427 314 858 506 92 263 416 267 380 42 251 377 174 181 57 209 194 155 191 80 339 83 170 25 131 239 288 43 320 385 151 308 361 189 76 147 346 357 156 164 305 191 189 507 555 87 146 486 187 119 129 239 85 261 349 130 297 314 87 197 38 2 550 105 265 167 566 183 192 289 110 423 227 291 86 248 208 431 338 200 146 115 175 133 148 307 290 210 182 217 159 279 307 145 137 395 335 351 121 329 372 335 482 108 92 103 264 544 217 279 170 253 242 185 127 136 501 181 261 370 340 410 323 175 155 53 455 276 227 77 272 691 366 109 174 171 216 575 230 189 209 82 107 217 84 91 63 3 106 58 89 144 76 103 82 52 63 138 184 182 145 52 96 159 160 54 88 171 161 26 52 90 135 134 75 106 42 96 172 94 77 84 104 90 36 57 77 272 253 64 113 93 1 408 126 127 89 122 339 131 163 101 2 175 91 4 50 179 111 98 148 26 135 6 237 136 78 147 249 244 121 70 147 208 31 81 61 77 128 114 51 16 6 142 48 65 141 79 150 197 233 168 68 101 168 49 187 93 107 123 181 244 97 206 229 86 212 80 182 165 40 4 60 1 275 8 153 66 190 97 390 168 103 72 61 202 269 106 125 194 65 245 216 218 216 235 112 225 126 277 320 107 46 229 184 134 208 55 148 142 250 421 94 180 389 50 285 203 157 4 103 108 138 134 215 100 250 60 215 158 32 70 150 213 152 26 142 101 128 162 260 77 93
Manes.14G109000.v6.1 3 1 0 1 28 2 4 0 2 0 1 7 4 0 7 0 2 0 7 0 3 1 1 16 2 2 9 0 1 0 1 0 0 0 0 0 14 0 2 0 0 5 1 36 0 0 4 2 2 2 0 7 1 2 4 2 6 0 7 3 3 0 0 0 0 0 5 0 5 1 0 3 7 0 1 1 11 1 2 8 2 10 1 3 0 1 45 4 11 7 1 9 1 2 0 10 0 0 0 3 7 0 1 1 1 0 0 5 2 1 2 0 4 0 0 0 0 24 3 2 3 1 1 0 0 0 0 3 0 15 1 5 3 1 0 6 0 1 0 1 1 3 0 4 2 1 9 3 0 0 2 1 5 2 17 10 0 0 0 4 1 4 5 3 2 0 11 0 0 3 3 1 0 0 4 10 2 4 1 0 2 1 15 16 9 8 0 4 5 10 3 1 2 6 6 21 8 12 7 7 3 5 5 8 4 6 4 2 6 2 6 11 2 3 2 2 0 2 0 6 5 1 0 1 1 6 0 6 1 3 10 0 4 11 2 3 3 0 1 6 8 0 0 1 0 0 1 0 0 2 9 0 2 2 0 1 0 4 5 2 5 1 1 7 0 6 0 2 5 3 5 2 0 10 2 0 9 0 7 5 4 3 6 9 3 3 6 4 8 6 4 5 4 11 0 3 43 0 5 11 3 4 1 4 6 4 0 5 0 6 4 6 2 3 3 2 5 1 2 6 2 2 0 5 3 4 4 2 0 9 3 5 0 2 11 1 5 3 0 3 1 0 1 3 1 2 5 2 3 4 0 0 3 1 4 0 0 2 4 0 1 3 0 5 2 4 4 5 6 7 5 5 2 1 0 10 2 12 10 4 4 5 3 4 8 8 3 13 2 1 3 0 2 2 8 0 2 1 5 7 3 3 20 4 8 4 2 12 9 4 2 7 9 6 2 8 0 13 2 6 4 11 16 1 5 5 1 2 10 7 0 2 14 5 3 3 6 13 9 3 7 0 10 4 6 14 2 3 0 4 2 5 49 2 1 12 9 6 2 3 4 2 0 2 17 2 15 11 12 2 1 8 5 6 14 2 3 2 3 7 3 7 1 9 1 1 0 2 0 2 0 4 5 6 2 2 1 1 0 0 0 0 5 2 1 1 5 1 8 1 1 6 1 3 0 5 15 5 3 0 2 2 2 12 1 1 1 1 2 4 0 4 1 2 0 1 4 0 8 0 2 10 3 2 7 0 9 2 1 2 4 6 1 39 0 3 1 0 47 2 1 2 4 2 1 22 8 9 3 33 10 12 12 5 260 5 10 30 7 25 23 2 18 2 5 9 5 10 16 4 16 5 13 2 120 13 5 9 4 33 11 0 21 2 46 18 2 54 18 33 9 3 9 16 27 12 5 0 6 2 26 7 24 2 23 13 10 2 6 10 1 4 25 1 19 2 6 32 1 10 4 14 33 5 34 22 6 32 12 56 9 8 17 2 7 6 2 1 5 3 10 25 3 10 5 20 9 12 56 1 11 6 0 35 7 18 11 1 2 3 93 17 2 8 4 22 0 10 3 3 2 7 2 7 9 2 5 8 7 21 0 2 9 16 0 29 10 8 17 3 17 12 3 6 5 2 70 0 5 1 4 2 2 18 0 43 1 0 14 3 80 5 3 10 0 12 11 0 39 5 21 11 3 36 5 69 3 0 3 31 114 19 3 10 1 29 27 20
Manes.14G109100.v6.1 4 2 9 9 0 0 10 2 10 2 0 4 1 0 3 5 13 1 12 2 3 8 1 3 6 2 6 6 5 10 3 5 3 20 8 1 14 5 1 2 6 26 2 10 2 3 4 4 9 4 7 13 8 30 1 5 13 5 4 12 2 7 4 0 4 0 1 3 15 3 4 13 9 0 0 4 11 5 3 2 2 19 4 12 6 1 7 9 5 2 4 9 10 15 0 3 3 17 8 23 18 1 3 3 0 2 2 8 6 7 2 3 11 0 0 1 6 9 12 14 8 6 9 0 10 11 4 5 1 3 8 2 2 13 9 8 4 3 6 14 10 15 15 6 15 15 4 4 3 1 10 3 4 4 16 19 4 15 10 25 21 13 1 9 4 14 0 5 0 3 13 2 2 5 1 7 4 6 5 0 4 0 9 26 14 7 10 12 0 43 5 6 8 11 19 26 22 2 19 9 14 8 9 7 0 10 22 9 19 8 15 20 5 10 9 14 14 13 1 16 10 5 8 15 7 3 0 2 1 16 15 33 8 0 2 2 5 1 8 9 5 13 9 4 13 20 6 5 6 8 8 4 8 12 25 14 2 4 5 4 18 11 4 11 6 16 1 6 3 3 9 10 4 3 7 16 3 0 0 4 11 4 8 9 3 3 35 16 6 6 1 7 8 2 14 7 2 8 6 20 8 6 3 8 5 6 14 1 2 8 5 7 13 6 2 10 1 3 0 4 3 5 1 4 5 7 6 12 2 4 5 6 0 2 9 2 14 4 2 5 6 0 17 1 3 5 0 3 9 7 3 6 9 10 13 5 17 26 6 10 6 43 7 10 29 17 8 18 2 10 9 11 9 5 4 24 21 19 15 5 6 9 23 24 4 27 2 15 5 1 9 0 11 0 0 3 4 7 5 5 20 2 13 6 18 5 3 8 13 7 1 13 0 21 1 8 1 22 7 3 17 21 3 9 10 13 9 13 11 0 0 3 6 4 3 7 11 1 13 3 4 4 9 6 6 12 2 19 0 7 7 7 0 1 7 14 15 19 15 5 2 10 8 9 2 0 3 6 4 9 4 2 1 1 2 7 4 0 5 3 1 5 4 9 2 0 0 2 4 2 3 12 5 2 4 4 8 6 14 2 14 17 17 17 11 4 9 2 14 9 9 17 16 8 4 1 11 7 10 10 1 9 10 19 8 12 21 5 7 20 1 6 8 5 3 4 7 3 34 9 0 7 1 2 9 3 10 8 3 3 0 17 14 20 6 5 28 14 10 15 0 5 11 14 4 7 0 5 7 11 7 0 0 4 17 3 2 4 7 8 10 1 11 4 1 5 0 2 8 3 3 3 3 4 27 5 1 1 2 13 4 0 5 2 13 3 5 14 11 3 4 0 9 9 3 10 4 1 10 0 11 4 6 3 5 4 2 0 1 1 0 1 6 7 7 3 0 12 0 9 4 4 5 4 15 5 10 9 3 6 8 1 3 2 7 0 3 0 2 11 2 28 2 12 5 14 5 1 2 8 8 6 3 4 6 12 12 5 11 7 11 5 10 6 7 9 1 4 0 1 0 16 2 5 3 22 7 1 7 6 11 20 0 8 5 12 6 2 1 15 11 19 0 5 11 18 1 0 2 2 12 10 3 7 3 19 12 4 3 2 2 1 9 8 0 5 8 1 5 9 9 7 0 10 7 9 2 3 8 7 13 14 4 4 5 17 7 5
Manes.14G109200.v6.1 0 4 8 4 4 1 9 10 0 1 5 8 6 0 6 6 11 0 7 1 2 7 9 12 0 3 7 9 3 8 1 2 10 10 3 4 6 5 2 16 3 10 6 4 0 3 13 17 5 5 12 6 4 24 4 5 9 9 15 7 2 10 7 0 1 0 2 2 11 2 7 21 8 1 1 10 8 12 2 5 1 10 6 24 0 2 17 4 8 7 7 6 12 9 0 3 6 11 24 16 2 3 1 6 0 5 7 15 9 2 6 4 5 1 0 1 6 19 10 6 6 6 8 2 18 6 2 1 1 2 7 5 13 19 7 4 3 13 17 23 13 30 22 28 5 0 8 17 9 1 10 5 17 13 16 11 16 26 13 7 5 18 9 23 4 11 4 4 1 9 3 8 2 5 5 5 1 17 8 0 9 10 27 27 31 12 5 17 13 22 5 22 12 26 43 38 24 10 35 25 21 11 16 38 11 16 21 8 12 22 15 15 18 30 29 21 12 13 2 41 7 9 21 27 55 16 0 7 0 24 23 19 6 2 8 3 1 6 21 32 20 17 11 17 16 12 9 6 13 21 11 4 7 18 34 37 0 9 10 20 22 4 2 11 19 19 6 12 41 42 34 7 4 24 14 11 3 0 8 4 14 3 10 10 18 43 9 17 11 22 14 18 4 12 7 26 15 9 28 34 41 12 3 2 4 10 10 5 3 1 20 6 10 6 11 30 16 6 1 1 7 1 7 15 9 14 7 9 6 5 14 4 0 3 4 14 3 3 4 12 22 0 13 4 11 10 23 2 11 14 9 13 6 25 13 31 4 19 2 20 15 16 5 10 19 20 32 14 7 21 27 19 8 5 9 25 25 13 3 12 17 31 8 6 7 15 4 9 10 12 30 2 32 0 8 0 11 13 2 14 9 21 18 2 7 18 15 21 3 10 8 27 18 10 3 9 16 0 16 20 22 29 10 10 40 49 32 50 19 0 6 9 10 6 7 16 24 7 10 5 14 0 11 6 7 25 8 0 1 9 11 15 10 11 23 23 24 11 16 6 9 12 13 3 4 4 9 1 4 60 1 7 8 9 4 1 11 3 7 2 2 16 3 11 4 2 0 12 6 2 7 10 10 7 5 13 30 14 7 1 12 15 41 19 17 10 6 9 4 4 19 21 32 16 9 18 24 16 21 6 14 7 25 21 3 18 11 17 4 5 10 11 16 9 5 2 13 11 13 2 4 5 8 15 7 2 11 11 8 2 18 28 36 47 0 4 31 40 19 11 6 19 78 12 7 8 4 4 14 12 3 1 4 10 18 2 4 3 8 11 4 3 5 5 15 12 2 4 11 11 0 0 11 18 21 4 1 19 15 6 9 3 6 27 2 1 6 5 9 3 3 5 8 13 4 4 5 0 5 4 1 8 17 26 9 9 2 0 2 4 0 4 14 7 9 4 5 17 0 12 3 15 14 7 1 6 6 6 13 17 3 6 9 15 11 2 4 0 5 4 0 11 6 6 22 15 0 2 12 11 6 9 0 5 13 17 14 0 6 13 13 0 9 10 15 10 0 6 0 28 0 15 3 1 9 18 4 7 10 3 16 12 2 4 1 3 0 13 12 17 19 2 9 5 25 24 18 5 22 16 9 9 6 4 7 29 17 4 8 9 10 4 20 13 0 13 2 18 16 13 14 8 1 21 15 5 0 2 12 25 16 3 3 6 9 22 3 10
Manes.14G109300.v6.1 13 0 14 32 10 20 17 43 19 6 30 35 26 11 12 46 32 1 9 2 40 27 5 32 12 7 20 101 13 5 24 21 26 6 1 15 15 30 6 3 21 67 9 6 2 23 5 106 11 2 26 29 12 35 4 12 16 42 34 7 5 11 16 0 2 6 10 22 23 9 24 24 15 0 0 12 20 104 8 6 16 13 3 18 0 12 12 28 16 9 15 29 14 22 0 128 17 30 19 28 5 20 20 13 0 11 10 80 75 12 10 9 50 20 0 1 20 17 29 13 10 17 34 22 21 12 17 20 6 13 8 6 20 59 14 6 16 17 58 17 187 73 19 18 22 4 28 31 20 1 16 7 37 14 36 57 6 11 60 15 6 57 20 16 5 13 3 47 0 24 12 13 18 11 26 6 32 26 48 0 5 28 27 31 10 4 20 20 8 40 4 19 19 44 19 18 20 14 28 22 14 15 34 38 4 13 17 27 69 30 15 25 30 14 79 34 13 29 10 133 16 21 20 31 48 13 0 21 0 54 16 90 7 15 21 12 9 6 54 33 10 8 13 25 59 34 13 15 28 38 11 11 6 13 72 29 2 13 28 40 42 6 8 59 58 23 14 14 18 53 18 8 13 38 48 24 5 0 0 18 41 15 9 16 53 69 58 13 15 3 20 13 3 29 9 80 7 18 33 33 64 18 3 18 21 20 35 14 22 11 27 14 15 31 5 78 4 7 17 17 29 3 5 43 28 115 18 6 30 16 70 20 1 17 24 49 26 12 17 23 82 1 7 22 10 26 11 17 33 25 13 8 7 20 14 36 8 29 20 12 14 15 4 22 104 78 27 3 18 14 76 19 28 9 16 84 67 14 13 73 14 33 30 37 35 78 40 22 4 12 37 1 35 8 20 6 73 13 5 45 28 19 17 3 23 17 19 15 34 26 15 25 17 27 30 19 40 20 7 41 18 183 8 9 38 76 101 57 11 10 31 82 12 19 16 10 51 3 8 2 15 19 16 2 18 15 20 21 15 36 28 7 13 7 34 18 68 82 4 14 8 28 24 7 27 9 25 31 11 120 5 13 50 32 8 22 25 10 46 9 7 30 34 16 2 10 0 98 14 10 21 20 25 17 36 10 22 15 11 8 71 82 460 22 14 39 31 27 18 4 48 47 16 7 0 35 29 39 3 2 70 34 48 10 9 67 19 89 7 40 10 60 69 13 10 7 18 8 4 15 18 12 12 11 15 23 30 13 5 4 9 23 12 235 2 31 54 57 9 7 11 31 45 21 21 20 21 13 120 33 10 14 1 31 12 8 20 3 2 12 9 6 25 19 11 7 9 4 94 10 8 17 12 19 11 20 7 8 38 7 21 5 8 38 6 0 15 13 19 10 6 20 34 81 24 9 30 0 56 37 14 12 19 104 16 5 1 0 32 8 0 7 8 17 8 5 0 21 1 19 1 7 13 43 1 5 14 24 44 11 25 12 10 25 16 1 85 0 23 18 6 31 7 14 39 9 1 9 4 38 6 31 4 14 12 15 15 4 16 87 3 9 45 50 21 19 0 9 0 116 1 7 12 29 51 31 8 23 7 6 12 8 17 14 14 13 20 8 22 15 32 6 20 26 27 22 5 1 22 17 9 10 9 44 48 3 44 6 2 137 9 26 33 32 0 12 1 10 12 59 7 7 17 24 22 0 0 22 27 35 3 11 25 20 38 8 2 10
Manes.14G109400.v6.1 0 0 0 0 0 1 0 0 0 1 0 0 0 0 1 0 0 0 0 0 1 0 0 9 1 0 0 0 1 0 0 0 0 0 0 0 0 0 0 0 0 0 1 0 1 0 0 0 1 0 2 0 0 0 2 0 0 0 0 0 0 3 0 0 0 0 0 0 5 1 0 0 0 0 0 0 0 0 0 0 1 0 0 0 0 0 0 0 2 0 0 0 0 0 0 0 0 0 1 1 0 0 1 0 0 2 0 0 0 0 1 0 0 0 0 0 0 0 0 0 0 0 0 0 0 0 0 0 0 0 4 0 0 0 0 0 0 1 0 0 0 1 2 2 0 0 1 1 0 0 0 0 1 0 0 0 0 0 0 0 0 0 0 0 1 3 0 0 0 0 0 1 0 0 0 0 0 2 0 0 1 0 1 1 2 0 1 0 2 1 0 0 0 0 2 0 2 0 1 1 0 1 1 5 0 0 11 0 0 0 0 1 0 1 1 1 0 0 0 1 0 0 0 3 0 1 0 0 0 0 0 0 1 7 0 0 0 6 3 1 0 1 0 0 0 0 0 0 0 1 1 3 0 1 0 73 1 0 0 0 0 1 0 0 0 0 0 0 0 0 2 0 0 0 0 1 0 0 0 1 0 0 0 3 0 0 0 3 0 10 0 0 3 0 0 0 0 9 4 1 2 0 2 1 0 0 0 0 0 0 0 0 0 0 0 0 2 0 0 0 0 1 1 0 2 0 0 0 1 0 0 0 0 0 0 0 9 0 0 0 0 0 0 0 0 0 0 1 0 5 0 3 11 0 1 1 3 0 0 0 0 0 0 0 0 0 2 1 0 0 0 0 2 4 0 0 0 0 0 1 0 0 0 0 0 0 0 0 0 0 0 0 0 0 1 0 0 0 0 0 3 2 0 1 1 1 0 0 0 0 0 1 0 0 0 0 1 0 0 8 0 0 0 0 0 0 0 0 0 0 2 0 1 0 0 0 0 0 0 0 1 2 1 0 0 0 0 0 0 0 1 1 5 2 0 0 0 0 0 0 0 0 0 0 1 0 0 0 1 0 0 0 0 2 0 0 0 0 0 9 1 0 0 0 1 3 0 0 0 0 2 0 0 0 0 1 0 0 1 0 1 0 1 0 0 0 0 0 0 1 0 0 0 0 0 0 0 0 2 0 0 0 0 0 0 0 0 0 0 0 0 0 0 0 3 0 0 0 0 0 0 0 0 0 0 1 0 0 0 0 0 3 3 0 0 0 0 0 0 0 0 0 0 0 0 0 0 0 0 0 0 1 0 0 0 1 1 0 1 0 0 1 0 0 0 0 0 0 0 0 0 0 0 0 1 0 0 0 0 0 0 0 0 0 1 0 0 0 0 0 0 0 0 1 0 0 0 0 0 0 0 0 0 1 0 1 0 0 1 0 0 1 0 0 0 0 0 0 0 9 4 1 1 0 0 0 0 0 0 0 0 0 1 0 4 0 0 0 0 0 0 0 0 0 0 0 0 0 0 0 0 0 0 0 0 0 0 0 0 0 0 0 0 3 0 0 0 0 0 0 0 7 1 0 1 2 3 1 0 2 13 0 0 0 0 0 0 0 4 1 0 0 1 2 0 1 0 0 0 0 0 0 0 0 0 0 0 0 0 0 0 0 4 0 0 0 0 0 0 0 0 0 0 2 0 0 0 0 0 0 1 1 0 0 0 0 2 3
Manes.14G109500.v6.1 265 11 146 267 111 755 162 131 288 175 259 71 112 223 114 937 277 45 104 31 931 338 155 492 99 141 156 268 92 99 92 140 156 231 75 488 150 67 47 72 481 382 109 176 104 907 199 171 74 254 1112 411 113 214 105 936 280 224 247 146 77 225 102 11 57 231 103 170 235 224 609 257 37 22 17 791 220 204 145 68 412 237 28 281 14 75 47 52 222 236 120 274 287 354 4 102 399 614 194 403 344 1064 351 98 13 291 560 392 350 133 429 896 322 23 3 80 1321 363 253 114 425 1161 358 35 507 206 355 429 11 342 173 930 422 243 110 124 1422 434 353 317 274 4576 445 357 66 36 1409 308 252 24 177 761 400 179 327 303 801 452 253 424 178 2278 231 131 259 262 649 424 6 112 180 1245 193 229 79 123 1738 357 262 0 56 817 377 246 334 74 514 178 61 192 21 179 1115 323 725 409 390 1864 421 175 465 203 1715 389 102 249 676 2532 337 345 358 423 2376 433 371 294 176 2348 44 342 226 177 1155 457 754 260 63 1574 26 346 387 188 2191 340 347 344 229 1434 279 500 171 221 1326 137 502 194 106 1261 231 452 246 153 1123 292 537 216 34 973 207 391 120 155 1291 193 319 72 166 1460 447 576 396 130 954 383 416 200 141 7 436 563 510 428 339 5590 441 407 568 414 4604 873 283 614 542 2920 515 780 213 736 3586 933 737 773 91 1989 693 487 560 362 942 561 531 376 396 3930 399 463 407 392 3795 655 627 317 345 2741 1119 575 253 241 1543 462 531 527 6 3155 467 565 553 209 836 629 353 43 309 2922 518 591 507 358 2964 917 215 429 346 3668 609 696 263 344 2203 724 626 877 341 3134 444 528 495 205 1530 276 251 375 310 297 598 273 268 521 372 1754 324 218 745 365 2076 879 207 448 269 2097 429 13 402 46 5991 19 503 802 153 1736 736 540 271 277 2019 651 392 386 488 1466 177 410 312 454 1193 754 601 530 413 1491 521 706 160 359 4870 735 632 292 190 2302 878 1050 558 520 2568 494 849 498 291 4149 887 736 192 302 4166 1294 206 333 84 4526 754 644 236 582 1708 855 759 397 286 3477 421 442 291 324 6646 572 1115 465 422 545 916 860 294 638 402 2506 537 14 290 264 1372 729 43 316 199 2185 3 662 605 283 599 248 239 270 165 652 574 197 338 295 532 226 338 119 265 1000 221 252 476 198 840 218 256 389 190 1590 511 516 177 232 1554 398 457 354 185 1031 584 271 163 267 561 504 330 232 306 1357 414 139 350 273 1148 348 184 277 263 496 494 240 155 231 125 490 404 220 17 298 385 282 226 233 610 340 539 388 241 442 555 474 331 344 34 671 18 295 113 343 625 25 13 209 189 1577 302 71 283 190 143 56 384 188 58 418 130 235 126 368 523 281 169 152 1432 382 735 600 69 42 904 261 172 314 113 594 140 106 147 269 563 11 105 203 268 370 419 225 351 131 29 20 39 106 15 731 273 277 294 97 45 254 64 345 248 627 417 148 156 50 338 722 129 229 15 2186 508 524 895 87 1200 13 50 384 41 251 438 250 878 423 154 3262 24 609 201 290 160 109 259 289 334 1495 395 578 102 215 2024 470 509 313 10 1728 9 423 19 357 1060 251 312 287 196 1505 352 19 169 287 1852 529 413 190 333 1120 517 430 135 406 2385 206 737 303 185 480 372 458 202 216 697 683 80 322 449 1115 373 525 22 185 2296 243 11 47 74 1283 406 283 329 183 1384 187 440 30 11 704 325 325 28 118 1939 621 213 296 322 401
Manes.14G109600.v6.1 17 3 20 24 30 28 29 16 7 15 28 22 22 45 20 22 29 12 52 11 23 16 12 74 17 12 33 0 7 33 8 9 5 12 9 14 21 14 8 17 9 33 13 12 19 13 14 13 30 22 37 25 14 35 12 6 22 8 30 52 14 33 17 2 24 18 17 9 20 21 17 30 25 1 0 13 19 41 21 44 14 16 13 30 13 8 36 21 45 21 7 25 21 43 0 23 20 21 20 28 15 14 19 15 1 16 16 35 15 18 20 19 27 1 1 6 6 70 17 8 28 17 14 6 48 14 8 12 2 27 6 18 41 14 5 16 29 11 11 22 29 48 33 37 65 12 67 22 8 5 25 16 26 16 27 77 24 15 5 14 13 96 22 20 27 13 7 9 1 25 32 21 16 28 42 45 49 24 17 0 28 33 78 44 73 26 30 54 26 60 41 18 21 25 26 73 30 29 14 39 35 12 43 25 12 53 30 2 20 21 12 39 22 29 26 35 16 12 6 30 28 18 26 23 21 28 0 18 2 27 35 37 40 24 28 15 16 15 7 8 16 14 26 25 17 21 12 18 19 13 26 16 14 21 17 16 2 7 20 2 7 13 9 12 17 20 35 16 27 16 31 21 11 21 9 13 42 0 12 17 11 24 16 34 15 18 20 20 26 42 4 30 27 29 21 12 60 16 22 23 14 32 23 13 11 12 25 18 10 17 7 21 53 30 16 17 17 15 17 39 5 16 11 37 23 18 8 40 10 12 10 16 0 16 22 11 46 29 19 21 24 5 14 16 19 19 40 11 17 17 11 25 18 26 32 22 10 32 5 40 14 17 11 12 21 11 39 13 22 50 15 23 29 13 6 18 25 37 24 10 17 23 34 22 37 49 4 35 31 28 16 0 26 4 26 0 5 50 34 16 19 12 13 20 30 32 7 46 18 9 14 20 23 26 2 12 4 16 15 8 20 53 39 20 50 29 17 62 37 11 23 26 49 38 21 28 19 25 29 20 24 21 22 15 10 17 7 15 5 29 18 9 52 20 19 6 11 64 19 24 12 27 39 16 40 10 15 17 12 70 24 34 33 40 26 51 34 0 43 21 26 42 11 50 32 9 1 5 21 14 13 36 24 37 16 11 32 11 24 4 21 10 22 27 31 6 42 12 51 21 21 10 22 8 21 19 45 22 24 15 28 20 27 35 15 29 23 23 12 31 4 6 6 10 10 11 31 20 38 22 15 14 15 37 39 25 37 12 20 23 21 28 16 68 5 27 79 25 61 30 16 19 54 22 62 74 32 23 52 32 58 41 3 26 79 35 37 64 29 13 30 24 19 35 66 29 23 51 27 37 44 27 43 36 43 52 21 15 28 18 53 15 34 55 49 31 43 38 41 23 15 20 34 72 62 48 17 1 48 17 49 37 29 14 23 17 21 1 23 38 1 7 9 21 18 35 8 23 5 19 22 43 39 55 46 67 85 58 26 13 67 25 32 18 56 19 38 0 50 54 67 35 13 43 31 37 13 75 30 51 53 48 22 48 34 45 23 11 57 18 64 26 40 29 26 33 5 38 0 10 0 24 17 17 17 53 31 12 56 13 35 47 77 47 48 22 21 7 23 32 24 18 23 32 29 31 33 27 27 20 26 46 22 25 17 19 49 26 24 14 26 16 46 23 2 19 28 13 30 26 18 51 17 49 22 88 28 46 40 51 38 66 41 49 6 79 49 38
Manes.14G109700.v6.1 3 2 6 8 1 2 5 9 1 6 1 1 1 2 3 10 18 0 0 0 3 12 4 19 4 0 10 1 7 4 2 5 1 7 3 6 9 0 1 4 1 5 2 4 2 2 6 8 2 0 3 21 5 8 0 1 5 5 2 4 1 8 5 0 0 0 2 4 12 2 4 23 2 0 0 2 4 1 1 1 3 11 22 14 3 0 13 5 4 15 0 6 19 8 0 0 4 8 11 6 25 4 11 9 0 6 4 8 6 3 8 2 1 1 0 1 2 16 2 8 7 1 7 2 9 16 1 8 2 3 7 1 8 2 6 2 14 12 10 21 0 61 22 70 7 5 7 9 28 0 6 3 8 25 6 0 0 24 12 3 5 12 26 17 11 10 3 14 0 4 0 3 1 14 2 2 1 12 3 0 3 7 15 9 17 6 12 17 1 3 1 18 7 7 37 29 7 19 33 45 32 12 12 35 8 29 42 7 6 56 36 12 81 46 13 15 4 5 8 23 28 26 67 29 22 76 0 16 1 22 21 0 7 7 22 17 12 14 12 22 31 35 8 23 35 27 24 17 25 9 50 28 2 21 14 29 0 2 17 6 3 5 2 1 8 11 28 7 21 72 59 4 2 36 10 7 13 0 5 4 8 12 29 5 20 17 24 21 19 9 0 29 15 19 20 10 54 18 21 21 26 4 1 2 18 7 10 18 3 28 34 22 19 28 9 11 44 15 9 28 13 26 6 8 18 7 10 11 33 24 25 36 1 43 28 14 39 13 3 9 23 0 4 17 9 4 16 17 26 17 5 23 20 23 44 46 9 13 3 42 26 20 2 14 5 16 51 30 4 37 24 16 18 6 3 4 3 17 1 6 15 4 26 15 13 16 17 9 15 4 18 0 18 1 5 0 0 6 25 22 7 40 33 14 7 31 13 35 14 7 10 6 22 18 3 21 11 3 14 25 32 11 13 16 4 4 4 35 3 1 18 19 14 19 3 39 6 43 17 8 8 9 11 3 5 33 4 35 3 5 39 26 31 5 17 15 5 17 6 1 11 34 18 7 4 8 10 25 9 23 7 10 9 31 14 0 15 3 15 17 8 29 10 17 1 12 0 4 29 16 0 2 8 17 2 11 29 14 9 8 8 3 3 13 28 0 0 3 6 20 25 6 14 44 6 5 24 27 11 2 6 23 16 23 15 11 43 7 5 10 4 13 8 7 17 13 63 27 13 28 2 28 11 20 9 5 31 9 90 20 15 36 19 33 1 3 15 8 11 9 0 11 50 10 10 2 5 18 4 16 2 0 0 3 12 8 0 0 3 11 5 5 5 4 4 11 2 3 8 14 1 2 6 5 11 6 2 5 1 0 0 0 11 13 5 3 3 4 7 12 2 0 14 1 12 7 3 0 9 2 5 2 6 17 8 5 1 0 4 2 1 3 21 14 10 5 0 35 2 10 3 18 27 5 15 6 3 15 3 4 1 3 12 8 8 0 0 0 2 11 6 13 3 2 6 14 1 2 6 4 5 13 0 7 3 2 2 0 34 8 15 12 5 11 11 4 0 0 0 9 1 2 4 10 4 6 11 8 9 0 11 1 5 7 10 16 3 21 7 35 15 16 6 7 24 1 1 0 11 11 8 1 7 60 15 42 3 3 6 14 4 12 14 2 0 4 1 4 23 12 18 13 7 18 9 8 1 1 7 0 11 5 2 10 0 19 4 7
Manes.14G109800.v6.1 128 16 188 136 141 361 90 224 67 43 199 256 168 32 197 184 81 16 39 14 190 320 123 204 43 70 50 200 24 22 64 194 154 130 23 188 42 122 32 236 119 202 67 33 28 106 106 298 91 31 298 179 86 187 10 131 39 158 72 21 26 156 110 2 24 140 68 122 186 78 188 157 62 13 7 188 202 382 54 34 167 89 102 66 9 61 130 182 278 186 121 51 143 92 1 70 262 147 236 292 118 203 253 180 2 87 162 477 546 49 37 174 728 64 2 22 155 82 47 24 49 177 97 100 158 40 105 175 49 135 17 105 160 253 89 71 168 196 284 135 711 627 224 178 150 9 177 534 233 13 49 58 110 163 108 215 43 395 198 103 68 360 273 126 97 48 94 212 1 74 56 159 111 171 289 88 137 95 136 1 33 195 251 216 379 63 116 177 43 291 15 154 260 165 327 254 16 600 237 357 124 54 288 319 79 136 79 438 249 175 64 69 281 356 370 467 116 364 58 434 271 16 385 310 334 135 4 135 7 326 184 399 532 92 354 256 120 122 107 131 57 44 195 178 329 219 63 156 188 320 90 15 160 186 438 241 5 159 88 271 64 37 172 163 259 86 88 142 121 299 122 30 160 273 142 166 60 8 58 223 274 191 43 160 189 385 174 133 254 187 175 322 111 132 133 207 46 39 125 163 277 69 18 159 108 116 108 40 81 112 128 112 80 99 56 169 144 24 98 90 196 36 28 313 212 245 70 64 117 101 327 101 2 256 344 248 153 58 130 143 246 10 55 200 151 327 233 58 245 97 169 148 34 259 83 316 92 105 95 205 148 179 40 418 605 574 159 42 305 149 235 130 60 31 91 298 119 157 27 207 118 333 230 29 269 623 151 100 67 115 70 4 275 12 163 12 258 183 27 249 373 260 91 22 205 203 185 186 41 247 110 94 64 101 155 110 157 28 13 144 608 298 49 53 320 271 177 646 119 154 175 269 292 181 89 72 238 104 21 125 151 110 105 56 100 287 105 76 2 225 152 168 44 40 82 33 91 361 20 129 52 276 459 48 384 140 230 102 53 420 152 82 433 235 62 335 477 19 344 63 194 406 186 109 65 126 3 407 41 63 104 168 157 170 46 185 185 81 109 26 257 196 643 120 58 198 83 208 121 40 251 298 117 132 23 178 200 140 108 41 698 114 314 167 117 313 90 510 61 17 173 194 584 140 43 232 51 52 96 60 208 203 138 216 122 210 129 225 171 72 90 239 180 223 35 267 1003 418 68 41 266 204 753 215 56 155 187 143 383 60 27 151 6 156 137 19 80 81 91 36 39 88 80 118 127 30 96 25 452 112 17 157 392 207 91 79 121 148 242 89 238 93 186 236 153 22 120 99 179 137 27 118 122 280 123 45 118 2 204 81 59 136 147 476 87 48 40 3 128 44 3 45 71 127 104 31 18 76 1 136 39 100 58 211 177 26 120 169 269 77 21 104 345 215 129 46 195 5 112 75 32 130 63 166 189 221 26 160 112 307 84 101 129 220 199 53 38 62 110 305 35 26 301 163 128 50 0 104 8 254 11 16 87 280 130 423 86 135 73 76 203 46 359 137 227 31 76 147 283 67 118 40 115 60 227 232 116 120 88 132 101 49 149 97 265 66 297 125 75 261 69 18 445 150 5 94 36 82 24 164 45 32 97 119 244 44 6 111 263 171 65 62 165 168 285 352 69 185
Manes.14G109900.v6.1 0 0 0 12 0 3 1 3 1 0 0 1 2 0 2 3 1 2 1 2 4 19 2 10 1 2 0 0 0 0 0 1 1 2 0 2 1 0 2 3 0 10 1 4 0 0 7 0 1 3 1 6 0 2 0 0 0 2 6 0 0 2 2 0 0 0 3 2 8 0 0 10 1 0 1 0 4 3 0 0 0 11 4 8 0 1 6 2 3 6 1 2 3 4 0 0 0 2 2 3 6 2 8 1 0 3 0 16 3 1 1 1 17 0 0 0 3 3 4 3 5 2 6 0 4 3 0 5 0 12 5 0 0 1 15 4 1 3 1 7 0 10 15 3 1 0 2 10 5 0 3 1 3 3 3 2 0 1 3 4 1 6 6 7 5 9 1 16 1 1 4 2 2 7 4 8 0 10 4 0 1 6 14 17 10 1 1 5 1 8 0 5 4 3 6 9 4 9 12 13 15 1 11 11 2 5 10 6 3 8 7 10 16 7 1 2 2 2 10 3 1 0 13 5 13 21 0 14 2 12 7 15 8 33 7 10 8 2 1 7 3 0 3 2 4 6 5 0 1 2 8 0 0 1 16 24 0 4 4 0 9 4 0 3 2 8 8 1 4 7 4 0 0 7 5 1 4 0 1 4 4 6 5 7 13 3 9 14 23 17 2 6 13 25 19 2 26 8 1 3 11 7 1 11 0 8 42 2 1 6 28 8 3 15 0 1 6 4 17 16 1 18 3 21 5 8 8 2 3 3 9 0 0 20 12 8 0 0 4 5 1 0 5 6 10 6 14 1 20 5 2 5 13 2 11 7 4 6 2 15 14 7 0 0 5 9 4 1 9 18 8 11 10 0 9 12 5 5 0 6 10 6 15 6 27 41 6 16 1 0 0 1 5 1 10 0 3 2 0 16 26 11 15 7 13 14 15 18 6 27 0 12 32 1 1 2 12 0 0 14 4 5 11 2 13 1 9 4 10 19 4 31 12 14 7 19 7 21 5 10 8 9 8 2 21 23 2 33 0 14 9 1 13 0 1 12 1 12 1 4 2 18 5 0 17 7 5 19 2 5 3 5 5 12 5 0 8 0 18 1 3 12 0 8 1 4 0 2 2 1 2 4 1 4 3 9 18 3 24 0 10 3 5 9 5 0 1 2 3 1 12 9 5 5 0 12 8 3 8 2 8 7 6 21 4 28 20 9 5 7 1 12 4 12 2 3 3 4 6 10 3 6 5 11 13 0 10 2 5 2 1 18 6 25 1 0 15 6 1 0 3 5 15 19 8 0 1 1 5 4 0 0 0 2 9 2 0 1 2 13 3 0 2 3 0 0 1 0 7 19 0 3 1 1 6 1 0 3 3 10 1 0 2 8 8 1 4 15 3 2 2 0 8 10 5 0 0 0 9 4 1 2 1 15 18 5 5 0 3 5 0 1 4 2 5 0 6 9 1 6 0 0 2 0 1 1 1 4 1 9 1 1 2 1 3 0 1 0 2 0 1 2 1 3 2 8 0 6 1 3 0 1 3 3 7 3 0 0 6 2 0 3 4 3 0 1 0 1 0 0 0 1 1 3 8 20 4 2 0 2 4 4 11 8 3 18 9 0 10 7 11 8 6 0 8 9 2 0 0 8 6 0 0 17 0 36 3 1 3 7 5 1 9 3 0 2 0 0 9 1 16 0 2 17 2 0 0 1 3 3 6 0 1 3 0 3 6 4
Manes.14G110000.v6.1 0 0 0 0 0 0 0 0 0 0 0 0 0 0 0 0 0 0 0 0 0 1 0 0 0 0 0 0 0 0 0 0 0 0 0 0 0 0 0 0 0 0 0 0 0 0 0 0 0 0 0 0 0 0 0 0 0 0 0 0 0 0 0 0 0 0 0 0 0 0 0 0 0 0 0 0 0 0 0 0 0 0 0 0 0 0 0 0 0 0 0 0 0 0 0 0 0 0 0 0 0 0 0 0 0 0 0 0 0 0 0 0 0 0 0 0 0 0 0 0 0 0 0 0 0 0 0 0 0 0 0 0 0 1 0 0 0 0 0 0 0 0 0 0 0 0 0 0 0 0 0 0 0 0 0 0 0 0 0 0 0 0 0 0 0 0 0 0 0 0 0 0 0 1 0 0 0 0 0 0 0 0 0 0 0 0 0 0 0 0 0 0 0 0 0 0 0 0 0 0 0 0 0 0 0 0 0 0 0 0 0 1 0 0 0 0 0 0 0 0 0 0 0 1 0 0 0 0 0 0 0 0 0 0 0 0 0 0 0 0 0 0 0 0 0 0 0 0 0 0 0 0 0 0 0 0 0 0 0 0 0 0 0 0 1 0 0 0 0 0 0 0 0 0 1 1 0 0 0 0 0 0 0 0 0 0 0 0 2 0 0 0 0 0 0 0 0 0 0 0 0 0 0 0 0 0 0 0 0 0 0 0 0 0 0 0 0 0 0 0 0 0 0 0 0 0 0 1 0 0 0 0 0 0 0 0 0 0 0 0 0 0 0 0 0 0 0 0 0 0 0 0 0 0 0 0 0 0 0 0 0 0 0 0 0 0 0 0 0 0 0 0 0 0 0 0 0 0 0 0 0 0 0 0 0 0 0 1 0 0 0 0 0 0 0 0 0 0 0 0 2 0 0 0 0 0 0 0 0 0 0 0 0 0 0 0 0 0 0 0 0 0 0 0 2 0 0 1 0 0 0 0 0 0 0 0 0 0 0 0 0 0 0 0 0 0 0 0 0 0 0 0 0 0 0 0 0 0 0 0 0 0 0 0 0 0 0 0 0 0 0 0 0 1 0 0 0 0 0 0 0 0 0 0 0 0 0 0 0 0 0 0 0 0 0 1 0 0 0 0 0 0 0 0 0 0 0 0 0 0 0 0 0 0 0 0 0 0 0 0 0 4 1 0 0 0 0 0 0 0 1 0 3 1 0 0 0 0 0 0 0 0 0 0 0 0 0 0 0 0 0 0 0 0 0 0 0 0 0 0 2 1 3 0 0 0 0 0 0 0 0 0 0 0 0 0 0 0 0 0 0 0 0 0 0 0 0 0 0 0 0 0 0 0 0 0 0 0 0 0 0 0 0 0 0 0 0 0 0 0 0 0 0 0 0 0 0 0 0 0 0 0 0 0 0 0 0 0 0 0 0 0 0 0 0 0 0 0 0 0 0 0 0 1 0 0 0 0 0 0 0 0 0 0 0 0 0 0 0 0 0 0 0 0 0 0 0 0 0 0 0 0 0 0 0 0 0 0 0 0 0 0 0 0 0 0 0 0 0 0 0 0 0 0 0 0 0 0 0 0 0 0 0 0 0 0 0 0 0 0 0 0 0 0 0 0 0 0 0 0 0 0 0 0 0 0 0 0 0 0 0 0 0 0 0 0 0 0 0 0 0 0 0 0 0 0 0 0 0 0 0 0 0 0 0 0 0 0
Manes.14G110100.v6.1 1129 349 1723 594 854 466 266 595 132 99 1831 1625 1437 570 1532 1149 802 355 487 318 340 243 509 447 317 1408 890 1260 282 868 1476 889 1017 732 842 1326 591 1757 1063 1117 884 731 709 170 424 782 780 1042 614 177 1795 1348 1557 976 246 838 813 1472 535 417 969 689 1296 19 1075 988 578 451 292 474 1014 1171 2062 58 80 1149 1250 1924 487 896 2180 611 6293 683 714 1226 1154 1240 643 518 1600 733 1762 926 24 434 3154 983 2042 1211 421 1271 726 1908 21 298 1676 772 1509 188 258 635 735 496 12 142 1284 1301 1347 361 1758 1242 692 564 648 326 356 445 275 376 487 582 1354 1670 129 454 1470 1191 2203 676 829 3649 1661 2913 661 1226 306 525 761 22 98 2262 821 1905 424 1572 2089 2141 2991 764 413 1376 946 1464 476 440 861 494 10 227 92 829 289 845 214 500 749 547 1319 8 1536 2173 992 1837 911 801 2418 1952 3862 1787 1863 899 1169 1156 3035 1503 411 1648 665 5099 442 526 1001 912 840 487 357 884 818 2105 458 392 2033 1483 2225 2418 1592 1703 86 3205 905 1152 1809 1087 1099 874 41 621 34 1749 935 1165 467 229 694 185 302 961 352 811 331 453 2823 931 1873 568 414 1062 925 1894 1034 642 1113 1308 2259 1702 27 1072 840 1019 299 405 469 347 363 269 449 1317 910 1615 912 861 494 467 688 285 462 11 317 1335 1595 768 484 865 768 5053 369 349 1782 1176 1110 1019 339 1210 837 1842 174 629 1497 852 2745 540 660 1442 631 1513 808 922 1117 850 1778 866 1791 1159 675 2284 1417 481 482 361 710 183 501 338 331 410 140 449 2081 906 2130 614 15 1411 1586 1128 1091 536 172 368 526 23 356 656 695 1063 667 963 1006 607 1112 713 381 1156 973 2513 748 1017 1646 1971 2347 1076 481 1628 1570 2157 1006 993 1155 649 2217 642 399 700 1305 1897 3056 1320 1604 2778 1181 3765 2073 590 1086 934 745 225 429 581 282 26 335 91 1556 65 2612 2808 1046 670 1122 1780 303 341 652 757 1091 384 293 2090 742 1530 862 1148 1071 933 2781 405 1283 902 2624 2183 404 1573 958 550 870 1255 640 603 404 997 428 620 839 1078 3352 674 516 693 367 364 306 168 853 1278 747 404 75 958 878 1855 293 856 2883 1039 2289 1608 937 975 722 1486 1518 593 1722 752 1878 661 1728 592 1333 518 3214 650 317 567 642 448 553 243 675 449 922 186 146 751 9 4343 525 1021 1990 1690 1699 1030 950 1080 1294 1972 741 186 659 800 1598 605 579 1740 681 1562 706 523 1433 992 1029 553 659 913 852 1887 387 296 814 333 672 149 501 925 665 1672 202 288 508 315 1249 381 257 1859 1193 1691 468 401 544 581 666 411 428 625 346 784 262 237 174 1174 1525 630 316 1851 4149 2111 413 940 927 317 4056 403 238 1372 1730 955 1939 421 724 1781 67 1258 583 301 1406 1420 1286 246 347 1298 877 3786 899 1059 1447 837 1715 726 275 1309 1351 1344 306 234 454 806 1640 237 602 177 800 724 1692 329 337 530 747 360 103 891 971 1746 330 344 1624 33 5866 667 583 733 971 309 447 331 471 39 1068 358 33 733 667 1479 432 1496 128 712 84 1134 515 1221 748 2985 1087 969 1094 782 1660 176 647 1225 1088 2002 408 283 877 20 4764 541 1041 1155 613 1087 1171 784 650 367 1886 770 513 227 845 1089 1001 301 192 1559 1300 2200 872 801 1126 882 2427 526 54 440 20 1121 28 596 611 708 720 474 433 999 826 1693 1015 882 259 276 283 87 241 582 1298 1264 719 224 1649 469 1658 674 718 351 826 906 302 735 519 418 572 453 869 437 219 422 431 452 386 299 20 219 182 1191 664 2340 461 1531 1128 843 1698 561 804 1125 1106 1184 284 347 1182 1071 1610 1423 285 799
Manes.14G110200.v6.1 59 2 20 18 6 62 8 34 4 2 41 14 18 2 5 59 20 22 5 1 42 16 22 18 9 23 9 27 3 4 37 28 26 12 3 73 15 14 10 11 57 40 10 3 7 66 17 22 5 6 108 29 13 12 2 102 7 36 25 9 20 26 16 1 4 87 11 26 9 2 104 34 14 1 3 111 18 40 7 10 68 28 14 4 2 26 4 24 9 7 69 27 30 20 0 5 169 42 59 26 18 98 19 20 2 5 88 31 49 3 11 118 38 5 4 5 215 20 37 4 23 122 15 7 10 15 44 25 4 7 15 76 23 55 6 7 128 29 61 13 22 648 23 49 9 3 99 25 37 0 7 271 20 39 9 14 107 31 53 18 10 179 23 23 10 18 31 11 0 9 12 130 19 30 17 4 76 15 29 0 1 120 38 30 19 14 194 23 6 20 4 16 78 17 66 22 15 279 30 110 29 20 192 50 19 21 25 259 51 89 12 31 290 31 66 29 21 302 7 137 27 24 124 30 105 21 0 110 1 49 12 18 279 36 106 12 17 123 13 33 26 25 600 40 74 26 31 232 48 94 29 21 150 41 79 40 1 170 34 49 46 7 98 40 58 22 50 201 39 99 23 19 102 50 60 17 15 2 66 35 68 15 19 132 24 85 11 14 234 36 39 18 14 118 28 51 4 13 240 33 60 18 12 77 42 66 32 12 77 56 116 25 37 147 25 58 14 15 122 55 68 10 26 88 52 45 15 26 395 24 104 19 2 411 41 85 43 25 62 21 51 2 25 236 37 52 16 28 180 19 26 10 18 226 27 103 4 13 154 100 72 15 9 428 30 54 29 42 102 46 65 17 14 11 82 71 64 32 29 297 37 89 74 23 177 69 61 17 13 139 18 2 25 4 239 0 72 24 16 88 30 86 18 17 81 46 67 11 12 298 10 51 10 22 118 27 105 23 22 117 39 80 5 28 199 56 60 50 29 102 27 75 19 31 86 29 86 4 7 154 40 45 6 8 87 71 12 16 22 149 38 24 15 10 354 22 70 22 14 126 22 112 26 16 208 28 72 16 21 116 148 34 73 23 9 167 16 6 16 28 126 54 20 13 9 113 1 107 13 30 99 60 30 21 29 39 70 56 42 2 57 32 88 42 31 103 15 35 35 4 111 45 41 31 14 167 39 94 8 7 208 47 72 18 21 142 78 90 19 28 82 39 82 14 11 241 46 48 17 15 127 71 27 21 30 95 49 50 31 27 50 44 34 32 2 54 104 37 14 9 130 53 99 18 12 24 74 18 35 10 7 68 2 27 4 6 67 2 13 5 2 104 30 19 11 5 19 6 33 15 3 61 21 25 2 7 84 12 19 3 108 44 9 53 8 5 111 17 20 12 9 100 33 58 32 5 79 0 50 18 22 38 20 77 16 14 7 2 11 10 0 83 15 31 15 14 9 38 3 13 12 172 11 25 5 1 61 25 23 8 0 78 16 22 6 6 40 0 10 5 0 31 38 25 50 9 3 116 5 35 7 13 32 8 14 4 7 141 42 74 5 14 148 46 33 10 0 68 2 28 3 15 98 28 22 31 7 101 19 6 4 13 69 16 36 13 13 116 39 28 11 5 371 12 78 12 6 54 21 32 3 10 64 39 14 19 29 88 24 93 0 27 136 34 0 16 8 153 19 46 11 8 161 23 39 3 4 163 23 31 0 12 193 5 45 12 10 4
Manes.14G110300.v6.1 107 18 115 197 237 85 84 112 132 60 185 151 113 66 398 117 176 24 152 30 58 68 107 179 81 85 147 109 91 88 85 146 159 186 122 153 142 78 46 177 123 240 84 129 82 97 120 114 134 118 125 242 104 262 113 91 153 169 128 203 46 122 111 2 74 88 73 69 141 88 74 256 103 9 22 141 253 197 239 183 93 85 106 349 76 80 120 84 223 170 91 167 168 189 3 151 147 245 192 225 385 109 94 135 4 350 142 130 97 131 151 43 139 31 9 45 190 115 111 202 131 76 156 51 264 92 31 158 18 328 133 34 132 125 55 208 124 210 235 254 368 374 208 349 237 125 89 185 240 13 146 195 209 283 269 219 124 232 176 430 255 128 111 204 172 146 30 157 1 203 218 134 69 214 181 143 70 169 124 2 109 167 220 258 237 89 199 222 82 320 110 202 95 153 264 404 347 179 166 220 315 187 160 195 74 332 357 126 208 404 208 290 271 236 198 235 117 169 23 247 151 195 142 225 351 211 31 150 3 253 220 171 116 69 151 194 173 646 313 513 564 663 455 640 162 292 502 202 630 354 633 559 258 423 441 506 6 243 251 197 653 528 133 498 232 467 845 263 167 313 422 579 415 685 269 690 578 2 28 165 221 399 242 268 115 307 426 355 215 267 88 426 274 128 162 259 178 458 162 267 461 472 195 130 120 161 247 173 81 162 167 424 377 190 72 186 231 236 116 128 108 98 84 90 118 106 146 151 252 222 224 308 2 168 217 186 353 157 48 156 115 10 123 95 173 102 364 217 157 226 90 367 263 163 186 289 175 375 444 219 338 360 184 124 216 197 317 253 114 113 166 230 191 256 145 391 284 426 252 289 354 292 310 463 282 284 102 244 183 181 217 5 445 28 178 18 188 316 226 205 254 234 160 98 240 197 134 445 211 215 86 297 316 461 202 252 243 349 190 296 391 397 188 309 239 129 136 154 145 102 174 215 372 256 119 155 240 369 343 200 144 79 223 151 132 298 59 298 23 157 307 212 426 113 184 246 163 320 229 118 145 214 366 256 254 107 201 270 137 358 156 223 239 357 249 97 156 14 286 121 109 180 83 377 148 119 3 255 235 310 199 208 224 589 275 176 227 176 349 227 143 184 331 255 668 143 146 202 544 294 186 129 119 379 210 108 195 177 194 229 195 171 196 309 210 209 292 192 218 279 97 186 193 279 327 94 178 110 314 211 85 166 98 236 167 78 170 97 160 210 53 187 192 355 126 91 535 243 247 245 134 230 794 435 458 149 116 103 296 229 165 99 6 141 431 159 112 61 112 157 143 109 274 193 157 185 72 104 141 211 104 80 166 147 266 193 106 71 104 155 147 29 122 205 188 68 69 109 108 205 137 106 196 187 190 162 98 2 183 351 422 88 111 168 306 155 53 3 69 120 6 212 170 177 149 82 39 166 10 178 176 93 126 169 218 154 86 158 192 240 89 96 151 124 381 131 145 3 152 546 235 188 86 149 201 323 99 107 126 136 273 175 53 93 146 208 152 178 252 257 252 146 218 231 239 220 2 214 3 206 15 195 106 119 179 126 227 173 163 102 163 225 99 121 84 106 177 129 225 330 189 230 142 91 198 142 152 45 149 168 178 167 51 119 73 210 347 152 106 122 223 124 90 366 5 224 255 156 259 256 278 281 206 205 287 161 91 260 152 265 202 297 154 224 123 271 184 126
Manes.14G110400.v6.1 0 0 2 0 2 0 1 0 0 0 0 1 1 0 5 0 3 0 3 0 0 0 1 0 2 0 3 0 0 0 0 0 3 1 1 0 0 0 2 8 0 5 1 2 2 0 1 0 0 0 0 0 0 0 0 0 2 1 1 2 0 0 0 0 0 0 0 0 0 0 0 0 0 0 0 0 0 1 2 4 0 3 0 13 0 0 0 0 0 0 0 1 0 11 0 0 0 0 0 0 6 0 7 1 0 0 0 3 0 2 0 0 0 0 0 0 1 13 0 6 1 0 0 0 1 0 0 0 0 4 0 0 6 1 0 0 0 0 0 2 0 0 0 0 0 0 0 0 0 0 0 0 2 6 3 1 0 0 0 2 0 0 0 0 0 0 0 1 0 0 0 0 0 0 0 0 0 0 0 0 0 0 0 0 0 0 0 5 4 6 3 0 0 0 0 0 0 0 0 0 0 0 0 0 0 0 0 0 0 13 1 0 0 1 0 2 0 0 0 1 0 1 0 0 0 0 0 0 0 0 0 0 0 0 1 0 0 0 0 0 0 0 0 3 0 2 2 0 0 0 0 2 0 0 0 0 0 0 0 0 0 0 0 1 0 0 0 0 0 0 0 3 0 0 0 0 0 0 0 1 0 6 0 0 0 0 0 0 0 0 0 0 0 0 0 1 0 0 0 0 0 0 1 0 3 0 0 1 0 0 0 0 4 0 0 0 0 0 0 0 0 0 0 0 0 0 0 0 0 1 1 0 0 0 5 0 0 0 0 0 0 0 1 0 1 0 2 0 0 0 0 0 0 0 0 0 0 0 0 0 0 0 3 0 0 0 0 1 0 0 1 0 0 1 0 0 1 9 4 0 9 0 9 3 0 0 0 0 0 0 0 0 0 0 0 0 2 1 3 0 0 0 0 0 0 0 1 0 0 0 0 3 0 3 0 3 3 17 2 0 0 0 1 2 0 0 0 0 0 0 0 0 0 0 0 0 0 0 0 0 0 0 0 0 0 3 0 3 0 0 0 0 0 0 0 0 0 2 0 0 0 0 6 0 0 0 0 0 0 1 0 0 1 4 1 0 0 0 0 0 0 0 0 0 0 0 0 0 1 4 0 3 4 18 2 0 0 4 0 0 0 0 0 0 0 0 1 3 0 1 0 1 0 0 0 0 0 0 1 1 0 0 1 0 0 0 7 0 1 2 0 0 4 1 0 0 1 0 2 5 0 0 0 1 0 0 0 0 0 0 0 0 0 1 0 0 0 0 0 1 0 0 1 0 1 1 0 1 0 2 0 0 0 1 0 0 0 0 0 0 2 0 5 0 1 2 0 0 0 8 0 0 2 0 0 0 0 0 0 0 0 0 0 0 0 0 0 0 0 0 0 1 0 0 2 0 0 0 1 1 1 0 0 2 0 0 0 0 0 0 0 0 3 0 0 1 0 2 0 2 1 0 1 0 0 1 0 0 1 0 0 0 0 0 0 0 0 0 2 21 0 9 0 0 0 0 0 0 0 0 3 0 0 0 0 2 0 0 10 0 4 2 0 0 0 0 0 0 0 0 0 0 0 10 0 0 0 0 0 0 3 0 0 0 0 0 0 0 0 0 3 5 0 0 0 0 0 0 0 0 0 0 0 0 0 0 0 0 0 1 0 0 0 0 0 0 0 0 0 0 0 1 0 5 0 0 0 0 2 0 2 1 0 2 0 0 0 0
Manes.14G110500.v6.1 0 0 0 1 1 1 1 0 0 1 0 0 0 0 1 0 0 0 1 2 1 1 0 0 0 0 1 1 0 1 0 4 2 0 2 0 0 0 0 0 1 1 3 1 1 0 2 1 2 0 0 0 0 1 0 1 0 0 0 0 0 0 0 0 3 0 2 2 0 1 3 0 4 0 0 2 0 0 0 8 0 0 0 3 0 0 0 0 0 2 1 0 2 0 0 0 0 1 0 0 1 0 1 2 0 7 1 0 3 0 1 0 1 0 0 0 0 0 3 0 3 0 1 5 1 0 1 0 0 2 0 1 1 1 1 0 1 1 1 0 0 0 1 0 2 1 1 0 0 0 0 1 0 0 0 0 0 1 3 1 6 0 0 0 0 0 0 0 0 0 2 0 1 0 0 1 0 3 1 0 1 1 0 2 4 0 2 0 0 1 2 0 0 0 4 5 6 3 0 2 0 2 0 0 1 1 6 2 0 5 0 0 2 0 1 0 2 2 6 2 1 3 0 1 3 1 1 0 0 3 0 0 1 0 1 0 0 1 1 0 1 1 0 1 1 2 0 0 0 0 0 0 4 1 4 0 0 0 0 7 0 1 1 0 0 0 4 2 3 8 4 0 0 0 2 0 0 0 0 0 2 0 0 3 0 4 0 1 5 2 0 0 1 5 0 0 6 2 1 2 6 1 0 0 0 0 0 0 2 1 0 0 1 1 0 1 0 1 0 0 0 0 1 4 1 3 3 4 3 2 5 14 0 2 6 1 0 2 0 2 0 0 3 0 3 4 0 8 1 0 1 0 1 1 0 0 0 0 4 0 2 0 1 1 0 1 3 1 0 0 1 0 0 7 0 0 2 5 0 3 0 6 5 1 0 1 1 0 1 1 2 0 3 0 0 0 1 2 3 0 7 2 2 0 1 0 1 2 0 0 0 7 0 0 0 0 1 0 0 0 0 5 5 1 3 0 0 0 0 0 0 2 0 0 1 2 1 4 0 0 6 1 6 0 0 0 0 0 0 3 0 0 0 0 0 0 3 0 1 3 2 3 0 1 6 2 2 0 2 1 0 2 3 1 0 1 4 0 2 5 1 2 0 2 1 1 0 1 1 1 0 0 1 5 0 0 2 1 1 0 1 0 1 1 5 0 1 1 1 0 0 0 0 1 0 0 0 7 0 3 0 0 0 0 2 3 0 1 0 0 1 0 2 2 0 1 2 2 0 1 1 0 1 2 0 0 2 0 0 0 2 0 0 2 1 1 2 1 5 0 2 0 2 0 4 2 1 4 1 4 1 1 0 0 11 3 0 4 2 0 1 2 0 0 0 0 0 0 2 1 1 0 0 6 5 0 0 0 0 2 1 0 0 0 4 0 1 8 0 1 4 0 0 0 0 0 0 0 0 6 2 1 2 0 0 4 2 0 0 1 0 2 5 2 2 0 0 0 0 1 0 4 3 1 0 0 0 1 1 5 1 2 1 0 3 1 0 0 0 0 0 2 3 3 3 2 0 0 0 0 0 3 0 2 3 0 2 0 7 0 4 4 0 0 6 0 0 1 0 1 0 1 4 1 2 3 3 0 0 0 0 0 1 3 0 0 0 0 1 4 0 1 2 0 2 0 6 0 1 4 1 3 1 0 0 0 2 1 0 3 3 1 1 3 0 0 1 0 0 2 5 1 0 6 1 2 0 0 1 4 8 3 0 2 5 0 0 3
Manes.14G110600.v6.1 92 2 20 4 0 317 1 213 2 0 125 2 166 2 2 196 0 12 3 1 234 1 56 0 2 49 8 12 2 1 50 5 137 2 0 123 1 40 22 2 115 5 14 0 3 80 3 70 2 4 241 6 17 2 1 217 3 64 36 2 22 3 85 1 1 205 14 116 2 1 186 22 118 0 4 346 10 173 0 1 77 1 69 1 5 8 2 81 3 2 68 2 192 11 1 1 68 17 19 2 0 255 38 53 4 1 132 17 119 3 11 267 6 27 0 7 536 6 314 3 1 286 9 66 7 1 175 12 14 2 1 120 26 317 1 0 87 9 296 0 1 1057 25 127 2 1 785 4 106 1 0 247 8 67 4 2 59 9 285 2 3 1652 8 46 0 0 146 10 4 1 1 152 51 170 0 0 179 30 185 0 0 698 0 504 1 2 430 23 8 0 1 91 136 16 190 5 6 148 9 515 7 0 858 10 18 2 10 259 3 139 5 4 145 15 501 3 1 303 9 1022 13 1 5 1 754 9 0 44 6 493 5 2 66 15 799 2 5 390 2 759 2 4 184 5 198 3 0 510 75 441 13 4 285 73 415 5 1 265 4 481 3 5 233 2 239 5 4 370 61 295 5 4 221 258 229 4 0 0 51 19 868 12 8 138 2 466 14 9 369 22 192 8 21 12 25 937 3 22 1273 52 1224 9 3 110 13 390 9 12 171 37 538 17 13 7 4 207 7 2 11 24 258 4 6 2001 382 1192 3 4 452 38 218 15 3 211 18 425 33 16 363 4 270 1 5 228 9 397 3 2 383 36 141 13 10 136 19 928 12 3 493 19 548 5 1 391 6 751 15 6 371 6 462 5 13 4 146 0 507 7 2 718 2 1015 44 0 1657 9 308 6 1 495 117 9 5 5 17 3 541 1 0 809 65 498 7 4 42 25 260 2 2 864 12 208 2 3 361 11 293 3 2 879 3 1346 10 47 415 11 507 4 7 108 8 1648 4 3 32 5 876 2 3 55 6 4 2 9 398 42 33 13 14 102 7 145 0 4 430 5 663 1 2 328 21 390 2 14 244 8 559 3 1 385 420 19 614 1 0 1249 74 27 6 0 518 5 68 2 1 166 1 351 1 4 56 57 96 0 2 132 3 97 2 0 0 1 74 1 0 173 5 285 0 0 325 19 97 2 1 160 10 512 0 0 416 5 749 1 1 62 1 95 0 2 97 10 390 0 1 489 4 59 2 6 432 89 104 3 3 63 1 80 1 0 165 11 228 0 0 242 8 396 4 6 265 1 740 1 0 0 434 31 99 5 4 522 7 245 7 1 131 40 91 0 0 273 34 108 12 6 352 13 153 4 3 162 6 139 5 1 160 7 240 1 317 91 7 312 4 3 320 9 122 6 6 66 0 89 3 13 76 0 105 0 5 18 5 518 3 1 4 3 56 1 3 172 146 154 6 6 14 2 7 6 4 97 97 155 10 1 157 91 133 1 0 695 92 162 8 7 8 1 140 3 1 6 108 46 805 0 1 502 68 275 3 0 78 3 36 0 0 246 7 211 0 1 469 63 111 2 2 8 2 74 3 1 232 14 84 2 0 271 4 121 0 1 186 3 186 0 1 327 2 29 2 1 360 17 548 2 2 98 9 349 1 2 284 165 33 3 3 214 219 396 1 1 617 16 8 5 1 140 43 192 1 0 463 72 402 0 1 821 21 334 2 2 456 1 75 2 0 0
Manes.14G110700.v6.1 0 0 0 1 0 0 0 1 0 0 0 0 0 0 3 0 0 0 4 0 0 0 0 0 0 0 0 0 1 0 0 0 0 0 2 0 0 0 1 0 1 0 0 1 0 0 0 0 0 0 2 2 0 0 0 0 1 0 0 0 1 2 0 0 0 1 2 0 0 0 0 0 6 0 0 0 1 0 0 1 0 0 0 0 0 1 4 2 1 1 0 0 5 0 0 0 2 1 0 1 0 0 0 0 0 0 0 1 0 0 0 0 2 0 0 1 0 0 0 0 0 0 0 0 0 0 0 0 0 2 0 1 0 0 0 0 0 0 0 0 1 0 0 0 0 1 0 0 2 0 2 0 0 1 1 1 0 0 0 0 0 0 0 1 1 0 0 0 0 3 0 0 2 0 0 1 0 0 0 0 1 2 1 6 5 1 3 4 3 1 6 5 0 1 0 1 0 2 0 1 0 0 0 0 0 0 0 0 0 0 0 0 0 0 1 0 0 0 0 1 0 0 0 1 1 0 0 0 0 0 1 0 0 0 0 0 0 1 0 1 0 1 0 0 0 0 0 0 0 0 0 0 0 0 0 0 0 1 0 0 0 0 0 0 0 0 0 0 0 0 0 0 0 0 1 0 0 0 0 4 0 0 0 0 0 0 0 1 1 0 0 0 0 0 0 0 0 0 1 0 0 0 0 0 0 0 0 0 0 0 0 0 0 0 0 0 0 1 0 0 1 0 0 1 1 0 1 0 0 0 0 0 0 0 0 0 0 0 0 0 0 0 0 0 0 0 0 0 0 0 0 0 0 0 0 0 0 0 0 0 0 0 0 0 2 0 0 0 0 0 0 0 0 0 0 0 0 0 0 0 0 2 0 0 0 0 0 1 1 0 0 0 0 0 0 0 0 2 3 0 0 0 1 0 0 0 0 0 0 0 0 0 0 0 0 1 0 0 0 0 1 0 0 0 0 0 0 0 0 0 0 0 0 0 0 0 0 0 2 0 0 0 0 0 0 0 0 0 0 0 0 0 0 0 0 0 0 0 0 0 0 0 0 0 0 0 0 0 0 0 0 2 0 1 0 0 0 0 1 2 2 0 2 0 2 1 0 0 0 0 1 0 0 0 0 0 0 0 0 0 0 0 0 0 0 0 0 0 0 0 0 0 0 0 0 0 2 0 0 0 0 0 0 0 0 0 0 0 0 0 1 0 0 0 0 1 0 0 0 0 0 0 1 0 0 0 0 0 0 0 0 0 0 1 1 0 2 0 0 0 0 0 2 0 0 2 1 1 1 1 3 1 0 3 4 1 1 1 5 0 3 2 1 0 0 0 3 3 5 0 1 0 2 0 4 1 3 0 1 1 0 1 2 1 4 4 4 3 0 2 0 0 0 4 0 0 3 0 5 0 0 2 1 3 1 0 0 0 1 5 0 0 0 1 0 0 0 2 0 0 0 0 1 2 1 2 12 7 9 1 1 3 2 1 1 0 0 0 9 0 3 0 0 0 0 0 1 0 0 0 1 0 0 5 0 0 0 1 0 0 3 0 2 0 5 1 0 0 1 0 0 4 2 0 2 0 3 2 0 5 0 0 0 2 0 2 0 0 0 0 1 0 0 0 0 0 1 0 0 1 0 0 0 0 0 0 0 3 0 1 9 2 1 0 0 0 0 0 0 4 1 0 2 0 0 15 2 0 0 13 6 13 3 0 0 0 0 2
Manes.14G110800.v6.1 0 0 0 0 0 0 0 0 0 0 0 0 0 0 0 0 0 0 0 0 0 0 0 2 0 0 0 0 0 0 0 0 0 0 0 0 0 0 0 0 0 0 0 0 0 0 0 0 0 0 0 0 0 0 0 0 0 0 0 0 0 0 0 0 0 0 0 0 1 0 0 0 0 0 0 0 0 0 0 0 0 0 0 0 0 0 0 0 0 0 0 0 0 0 0 0 0 0 0 0 2 0 0 0 0 1 0 1 0 0 0 0 0 0 0 1 0 0 0 0 0 0 0 0 0 0 0 1 0 0 0 0 0 0 0 0 0 0 0 0 1 0 0 0 0 0 0 0 2 0 0 0 0 0 0 0 0 1 0 0 0 0 0 0 0 0 0 0 0 0 1 0 0 1 0 0 0 0 0 0 0 0 1 0 0 0 0 0 0 0 0 0 0 0 0 0 0 0 0 1 0 0 0 0 1 0 2 0 0 0 2 0 0 0 0 0 0 0 0 0 0 0 0 0 0 0 0 0 0 1 0 0 0 0 0 0 0 0 0 0 0 0 0 0 0 0 0 0 0 0 4 0 0 0 0 0 0 0 0 0 0 0 0 0 0 0 0 2 0 1 0 0 0 0 0 0 0 0 0 1 1 0 0 0 0 1 0 0 0 0 0 0 1 0 0 0 0 0 0 0 0 0 0 0 0 0 0 0 0 0 0 0 0 0 0 0 0 0 0 0 0 0 0 0 0 0 0 0 0 0 0 0 0 0 0 0 0 1 0 0 0 0 0 0 0 0 0 0 0 0 0 0 0 0 0 0 0 0 0 0 0 0 0 0 0 1 0 0 0 2 0 0 0 0 0 0 0 0 0 0 0 0 0 0 0 0 0 1 0 0 0 0 1 0 0 0 0 0 0 0 0 0 0 0 0 0 0 1 2 0 0 0 0 0 0 1 0 0 0 0 0 0 0 0 0 0 0 0 0 0 10 0 1 4 0 0 0 0 0 1 2 0 0 0 0 5 1 0 0 0 0 0 0 0 0 0 0 0 0 1 0 0 1 0 0 1 1 0 1 1 0 0 0 0 0 0 2 0 1 0 0 3 0 0 0 0 0 0 0 0 0 0 0 0 0 0 0 0 0 0 0 0 0 0 0 0 0 0 1 0 0 0 0 0 0 0 0 0 0 0 0 0 0 1 0 0 2 1 0 0 0 0 1 0 0 0 0 0 0 0 0 0 0 0 1 0 0 0 0 1 0 3 1 1 0 0 0 0 0 0 0 0 0 0 0 0 0 0 0 1 0 0 0 0 1 0 0 0 0 0 0 0 0 0 0 0 0 0 0 0 0 0 1 0 0 0 0 0 0 0 0 0 0 0 0 0 0 0 0 0 0 0 1 0 2 0 0 0 0 0 0 0 0 0 0 0 0 0 0 0 0 0 0 0 0 0 0 0 0 0 0 0 0 0 0 0 0 0 0 0 0 0 0 0 0 1 0 0 0 0 0 0 0 0 0 0 0 0 0 1 0 0 0 1 0 0 3 0 0 0 0 0 0 0 0 0 0 0 0 0 0 0 0 0 0 0 0 0 0 0 0 0 0 0 0 0 0 0 0 0 0 0 0 0 0 0 0 0 0 0 0 0 0 0 0 0 0 0 0 0 0 0 0 0 0 0 0 0 0 0 0 0 0 0 0 0 0 0 0 0 0 0 0 0 0 0 0 0
Manes.14G110900.v6.1 0 2 9 1 14 1 19 2 9 5 1 3 0 0 4 0 10 0 5 3 0 3 3 8 17 0 4 0 0 3 0 0 1 0 2 0 2 0 2 3 0 1 4 0 2 0 17 1 0 2 0 2 9 4 2 0 1 2 0 3 0 5 2 1 3 0 11 2 8 16 0 4 1 0 0 0 1 1 2 6 0 2 1 4 9 0 10 0 18 68 0 2 0 1 0 7 1 0 1 2 0 0 10 7 0 2 0 21 0 67 1 0 5 1 1 5 0 12 0 4 2 0 7 1 3 0 0 0 0 10 2 0 5 0 0 0 0 1 0 4 1 0 3 35 47 6 0 11 7 0 1 0 0 13 3 1 0 2 1 3 0 0 14 19 0 1 0 12 0 4 2 0 4 7 7 6 0 1 4 0 2 0 3 0 8 0 0 5 17 17 11 11 1 3 8 15 4 0 3 7 2 2 0 8 4 9 1 0 3 21 2 2 0 4 1 9 2 0 0 0 1 1 0 6 2 2 0 0 0 0 28 2 0 2 3 16 3 0 3 2 10 4 0 10 0 14 4 0 5 0 4 5 0 2 0 0 0 0 1 0 1 3 0 15 0 2 3 0 4 0 9 3 0 3 0 4 4 0 0 4 0 16 3 0 1 0 0 3 0 0 2 6 0 0 3 1 10 8 0 2 0 1 3 0 1 0 0 3 0 0 0 1 5 0 0 0 1 0 0 9 0 0 3 0 1 0 8 16 1 3 0 9 0 0 0 1 0 0 0 9 0 0 2 0 0 0 1 0 0 6 1 65 13 0 0 0 1 1 1 0 0 2 0 0 2 1 8 4 0 2 0 1 7 1 0 3 1 7 0 0 11 3 2 6 0 9 0 4 14 0 6 0 2 1 0 0 1 2 5 0 0 0 7 3 0 0 0 30 4 0 1 3 0 4 0 2 0 0 3 0 1 0 2 3 0 2 3 7 4 0 7 0 6 0 0 1 2 0 0 0 4 11 0 1 0 6 5 1 0 0 8 23 4 0 0 3 0 0 3 0 1 0 6 4 1 1 0 0 3 1 0 0 0 4 6 0 6 0 11 1 0 6 1 4 3 0 0 0 1 3 0 1 10 3 0 0 0 1 1 0 0 0 0 0 3 0 0 1 0 0 0 1 5 5 1 0 1 2 6 2 0 3 1 7 2 0 10 1 2 0 0 3 1 24 5 0 0 4 3 5 0 7 6 5 5 0 1 5 1 6 0 4 6 10 1 0 0 5 1 4 0 2 17 11 3 0 0 2 4 13 3 0 0 1 6 0 0 0 0 1 0 0 6 2 4 4 0 2 0 15 0 0 4 3 1 0 0 4 0 3 0 0 5 0 4 0 0 0 4 1 4 0 7 0 1 3 0 1 0 5 0 0 9 0 0 0 1 1 4 1 0 0 3 2 2 6 0 5 0 4 2 0 3 0 1 0 0 3 0 1 1 0 8 1 10 1 0 0 4 10 1 2 0 3 2 1 1 0 7 5 9 8 0 2 1 14 19 0 4 0 0 1 0 1 7 5 0 0 0 0 1 3 0 0 3 7 3 0 7 2 6 0 0 7 2 0 5 0 3 7 7 5 0 1 2 0 4 0 5 3 2 2 0 12 0 0 1 2 7 0 9 0 0 16 0 3 6 0 0 1 8 10 0 8 1 0 1 0 4 2 6 6 0 1 1 1 3 1
Manes.14G111000.v6.1 0 0 0 0 0 0 1 0 0 0 0 0 0 0 0 0 0 0 0 0 0 0 0 2 0 0 0 0 0 0 0 0 0 0 0 0 0 0 0 0 0 0 0 1 0 0 0 0 0 0 0 0 0 0 0 0 0 0 1 0 0 0 0 0 0 0 0 0 0 0 0 0 0 0 0 0 0 0 0 0 0 0 0 0 0 0 0 0 0 0 0 0 0 0 0 0 0 0 0 0 1 0 0 0 0 0 0 0 0 0 0 0 0 0 0 0 0 0 0 0 0 0 0 0 0 0 0 0 0 1 0 0 0 0 0 0 0 0 0 0 0 0 0 0 0 0 0 0 0 0 0 0 0 0 0 0 0 0 0 0 0 0 0 0 0 0 0 0 0 0 0 0 0 0 0 0 0 0 0 0 0 0 0 0 0 0 0 0 0 0 0 0 0 0 0 2 0 0 0 0 0 1 0 0 0 0 1 0 0 0 1 2 0 0 0 1 0 0 0 0 0 0 0 0 0 0 0 0 0 0 0 0 0 0 0 0 1 0 0 0 0 0 0 0 0 0 0 0 0 0 0 0 0 0 0 0 0 0 0 0 0 0 0 0 0 0 0 0 0 0 0 0 0 0 0 0 1 0 0 0 0 0 0 0 0 0 0 0 0 0 0 0 0 0 0 0 0 0 0 0 0 0 0 0 0 0 0 0 0 0 0 0 0 0 0 0 0 0 0 0 0 0 0 0 0 0 0 0 0 0 0 0 0 0 0 0 0 0 0 0 0 0 0 0 0 0 0 0 0 0 0 1 0 0 0 0 0 0 0 0 0 0 0 0 0 0 1 0 0 0 0 0 0 0 0 0 0 1 0 0 0 0 0 0 0 1 0 0 0 0 0 0 1 0 0 0 0 0 0 0 0 0 0 5 0 0 0 3 0 0 0 0 3 1 0 0 0 0 4 2 0 0 3 0 0 0 0 0 0 0 5 0 2 0 0 0 0 0 1 0 2 0 0 0 0 0 0 0 0 0 0 0 7 0 0 0 0 0 0 0 0 0 0 0 0 0 0 0 0 0 0 0 0 0 0 0 0 0 0 0 0 0 0 0 0 0 0 0 0 0 0 0 0 0 0 0 0 0 0 0 0 0 0 0 0 0 0 0 0 0 0 0 0 0 0 0 0 0 0 0 0 0 0 1 0 0 0 0 0 0 0 0 0 0 0 0 0 0 0 0 0 0 0 0 0 0 0 0 0 0 0 0 0 4 0 0 0 0 1 0 0 0 0 0 0 0 0 0 0 2 0 0 0 0 3 0 1 0 0 1 1 0 0 0 0 0 0 0 0 0 0 0 0 0 3 0 0 0 0 0 0 0 0 0 0 0 0 0 0 1 0 0 0 0 0 0 0 0 0 0 0 0 2 0 0 0 0 0 0 0 0 0 2 0 0 0 0 0 0 0 0 0 2 0 0 0 0 0 0 7 1 0 0 0 0 0 0 0 0 0 0 0 0 0 0 0 0 0 0 0 0 0 0 0 0 0 0 0 0 0 0 0 0 0 0 0 0 0 0 0 0 2 0 0 0 3 0 0 0 0 0 0 0 0 0 0 0 0 0 0 1 0 0 0 0 0 1 0 5 0 0 0 0 0 0 5 0 0 0 0 5 0 0 0 0 1 0 0 0 0 1 0 0 0 0 0 0 0 0 0 9 0 0 0 0 1 4 0
Manes.14G111100.v6.1 0 0 0 0 0 0 0 0 0 0 0 0 0 0 0 0 0 0 0 0 0 0 0 0 0 0 0 0 0 0 0 0 0 0 0 0 0 0 0 0 0 0 0 0 0 0 0 0 0 0 0 0 0 0 0 0 0 0 0 0 0 0 0 0 0 0 0 0 0 0 0 0 0 0 0 0 0 0 0 0 0 0 0 0 0 0 0 0 0 0 0 0 0 0 0 0 0 0 0 0 0 0 0 0 0 0 0 0 0 0 0 0 0 0 0 0 0 0 0 0 0 0 0 0 0 0 0 0 0 0 0 0 0 0 0 0 0 0 0 0 0 0 0 0 0 0 0 0 0 0 0 0 0 0 0 0 0 0 0 0 0 0 0 0 0 0 0 0 0 0 0 0 0 0 0 0 0 0 0 0 0 0 0 0 0 0 0 0 0 0 0 0 0 0 0 0 0 0 0 0 0 0 0 0 0 0 0 0 0 0 0 0 0 0 0 0 0 0 0 0 0 0 0 0 0 0 0 0 0 0 0 0 0 0 0 0 0 0 0 0 0 0 0 0 0 0 0 0 0 0 0 0 0 0 0 0 0 0 0 0 0 0 0 0 0 0 0 0 0 0 0 0 0 0 0 0 0 0 0 0 0 0 0 0 0 0 0 0 0 0 0 0 0 0 0 0 0 0 0 0 0 0 0 0 0 0 0 0 0 0 0 0 0 0 0 0 0 0 0 0 0 0 0 0 0 0 0 0 0 0 0 0 0 0 0 0 0 0 0 0 0 0 0 0 0 0 0 0 0 0 0 0 0 0 0 0 0 0 0 0 0 0 0 0 0 0 0 0 0 0 0 0 0 0 0 0 0 0 0 0 0 0 0 0 0 0 0 0 0 0 0 0 0 0 0 0 0 0 0 0 0 0 0 0 0 0 0 0 0 0 0 0 0 0 0 0 0 0 0 0 0 0 0 0 0 0 0 0 0 0 0 0 0 0 0 0 0 0 0 0 0 0 0 0 0 0 0 0 0 0 0 0 0 0 0 0 0 0 0 0 0 0 0 0 0 0 0 0 0 0 0 0 0 0 0 0 0 0 0 0 0 0 0 0 0 0 0 0 0 0 0 0 0 0 0 0 0 0 0 0 0 0 0 0 0 0 0 0 0 0 0 0 0 0 0 0 0 0 0 0 0 0 0 0 0 0 0 0 0 0 0 0 0 0 0 0 0 0 0 0 0 0 0 0 0 0 0 0 0 0 0 0 0 0 0 0 0 0 0 0 0 0 0 0 0 0 0 0 0 0 0 0 0 0 0 0 0 0 0 0 0 0 0 0 0 0 0 0 0 0 0 0 0 0 0 0 0 0 0 0 0 0 0 0 0 0 0 0 0 0 0 0 0 0 0 0 0 0 0 0 0 0 0 0 0 0 0 0 0 0 0 0 0 0 0 0 0 0 0 0 0 0 0 0 0 0 0 0 0 0 0 0 0 0 0 0 0 0 0 0 0 0 0 0 0 0 0 0 0 0 0 0 0 0 0 0 0 0 0 0 0 0 0 0 0 0 0 0 0 0 0 0 0 0 0 0 0 0 0 0 0 0 0 0 0 0 0 0 0 0 0 0 0 0 0 0 0 0 0 0 0 0 0 0 0 0 0 0 0 0 0 0 0 0 0 0 0 0 0 0 0 0 0 0 0 0 0 0 0 0 0 0 0 0 0 0 0 0
Manes.14G111200.v6.1 0 0 0 0 0 0 0 0 0 0 0 0 0 0 1 0 0 0 2 0 0 0 1 0 0 0 0 0 0 0 1 0 0 0 1 0 0 0 0 0 0 3 0 0 2 0 1 0 0 0 0 0 0 0 0 0 1 1 0 0 0 0 0 0 0 0 0 0 0 0 0 0 0 0 0 1 0 0 0 0 0 0 0 0 3 0 0 0 0 0 0 0 3 0 0 0 0 0 2 0 1 0 0 1 0 10 0 0 0 0 1 0 0 0 0 0 0 0 1 0 0 0 0 0 0 0 0 0 0 0 0 0 0 1 0 0 0 0 0 0 0 0 0 1 0 0 1 1 0 0 0 0 0 2 0 0 0 0 0 0 7 1 0 0 0 0 0 0 0 0 0 0 0 0 0 0 0 0 0 0 0 1 0 2 2 0 1 0 0 0 0 0 0 0 2 0 4 0 2 8 4 0 0 0 0 0 0 0 1 2 0 0 0 0 1 1 0 0 0 0 0 0 0 0 3 0 0 0 0 5 0 0 0 0 0 0 1 1 0 3 3 0 0 0 3 0 0 0 0 2 0 0 0 1 3 0 0 0 1 3 0 1 0 0 2 1 0 0 1 5 0 2 0 0 1 0 0 0 0 1 1 0 0 1 0 2 0 2 0 0 5 1 2 0 1 2 0 0 1 2 1 1 0 0 0 8 0 0 0 0 13 1 0 0 0 5 0 1 1 0 3 0 0 0 2 1 0 2 0 0 0 0 0 0 4 1 0 0 0 0 2 0 0 0 0 1 0 0 0 0 1 2 0 0 2 2 0 0 0 0 16 0 1 0 0 1 1 0 0 0 2 1 0 0 0 0 0 0 0 0 0 2 1 2 6 1 2 0 0 0 0 0 1 0 0 0 0 0 0 0 0 0 0 6 0 0 0 1 2 0 0 4 0 0 0 0 7 0 0 0 0 4 2 7 0 0 2 0 0 0 0 7 0 0 0 0 1 1 0 0 0 3 0 4 0 33 0 0 0 1 2 3 1 0 1 8 2 1 0 0 1 5 1 0 2 0 7 0 0 0 1 1 0 0 0 0 1 0 1 0 1 1 0 0 0 1 0 0 0 0 0 1 1 0 0 1 0 0 0 0 0 0 1 0 0 0 0 1 0 0 0 0 0 0 0 0 0 7 0 0 0 1 1 0 0 0 0 1 1 0 0 0 0 1 0 0 0 5 0 4 2 1 2 0 0 1 0 1 1 0 0 2 0 0 0 0 0 1 0 0 0 0 5 3 0 0 2 0 2 0 0 1 0 0 0 1 0 0 0 0 0 2 0 0 0 2 0 0 0 0 0 0 0 0 0 0 0 0 0 0 0 0 0 1 0 0 0 0 1 0 0 0 0 0 0 0 0 0 1 0 0 0 0 4 0 1 0 0 0 0 0 1 1 0 0 0 0 0 0 0 0 0 0 1 0 0 0 0 0 0 0 0 0 0 0 0 0 0 0 0 0 0 0 0 4 0 0 0 0 2 0 0 0 0 0 0 1 0 0 0 0 0 0 0 4 0 0 1 0 1 0 0 0 0 2 0 0 0 0 0 0 0 0 0 1 0 0 0 0 0 1 0 0 0 4 0 0 0 4 6 0 0 0 0 0 0 0 0 0 0 0 0 0 0 0 0 0 0 0 1 0 0 0 0 1 0 0 0 0 1 0 0 0 0 0 0 0 0
Manes.14G111300.v6.1 3 1 8 0 4 8 43 14 7 0 5 10 24 1 5 5 29 3 1 1 2 2 1 0 0 0 3 5 0 0 1 7 14 7 0 9 9 6 0 2 2 5 0 0 0 1 12 13 1 0 3 14 0 1 0 2 1 1 0 1 0 6 9 0 0 1 33 8 0 6 1 5 0 0 6 2 3 15 3 4 0 4 14 12 0 1 12 12 9 26 0 2 5 0 0 0 2 7 0 0 0 5 43 5 0 0 2 113 18 10 1 1 14 0 0 0 0 4 0 2 2 1 8 0 1 0 0 2 0 6 0 1 27 7 0 1 17 10 30 1 0 4 31 4 26 3 4 12 1 0 2 0 19 7 2 0 0 38 5 1 0 0 8 0 0 0 3 16 0 1 0 6 2 1 0 0 1 8 0 0 0 0 25 23 4 1 4 31 0 15 1 2 7 2 5 15 1 12 22 71 2 1 12 28 0 3 0 10 13 2 0 0 18 16 17 3 0 16 11 33 0 1 8 30 22 2 0 0 1 8 13 0 4 9 11 0 0 0 6 3 1 0 1 3 20 3 3 1 0 2 2 0 4 10 11 0 0 6 1 20 0 1 6 18 14 0 0 11 11 51 8 1 6 34 15 0 1 0 1 25 29 15 1 5 10 71 0 1 3 3 8 1 0 4 8 16 1 1 4 11 36 0 0 13 13 15 0 1 0 9 16 3 3 0 11 48 0 1 5 13 3 0 1 11 26 23 3 1 3 24 11 18 0 3 20 2 15 0 0 10 7 0 0 5 33 3 0 2 3 23 1 36 7 4 3 9 6 3 8 14 57 0 3 2 2 10 2 4 7 15 11 0 0 1 9 8 11 7 0 4 8 25 26 0 27 25 13 7 7 2 2 0 0 0 0 0 12 0 0 11 6 12 4 0 1 9 9 7 1 0 0 0 0 0 3 3 6 0 1 1 2 8 0 7 15 18 16 0 3 6 21 6 10 0 2 1 16 0 0 1 7 9 0 0 4 18 0 1 0 1 14 0 3 0 0 0 1 1 0 9 4 20 0 0 0 4 7 0 0 16 1 4 17 1 0 3 47 1 4 0 2 6 24 0 0 19 0 23 2 10 2 6 0 5 2 1 16 2 0 0 0 0 1 0 0 2 1 24 0 0 1 2 2 7 0 3 19 3 0 0 10 9 18 0 1 1 3 3 0 0 2 15 3 3 0 7 11 2 0 3 6 8 2 2 0 1 7 4 0 0 0 12 2 1 0 1 5 2 0 0 4 5 13 0 0 19 6 3 13 7 2 2 0 7 1 0 0 0 2 0 0 4 9 5 9 0 0 6 9 6 0 2 2 0 0 0 0 5 4 0 2 2 18 27 0 1 1 4 5 0 1 3 2 4 0 6 1 0 20 2 0 1 9 3 0 1 0 0 7 0 1 1 4 9 1 1 1 2 1 6 1 0 23 10 1 2 1 2 12 2 0 2 72 20 3 2 0 0 0 0 0 5 0 5 4 1 0 9 5 18 0 4 1 2 1 46 0 0 0 8 0 0 0 1 3 2 0 0 0 11 0 0 1 11 4 7 1 3 15 2 5 2 22 16 35 0 2 0 7 1 3 1 5 11 12 11 0 1 40 7 0 0 4 14 7 0 0 7 20 41 7 0 3 14 0 6 0 0 0 10 1 0 0 9 11 0 0 3 12 3 0 0 8 8 0 1 2 9
Manes.14G111400.v6.1 8 16 4 223 0 3 76 4 8 1 15 91 1 12 0 8 102 1 49 5 6 49 0 64 2 4 42 2 34 0 0 0 1 34 0 3 81 0 8 0 10 286 3 0 0 5 13 41 1 1 9 294 1 27 1 4 44 1 3 0 0 41 6 0 0 2 73 8 153 2 1 62 5 0 0 0 116 18 0 1 0 51 0 34 1 1 62 5 16 5 2 113 2 38 0 26 3 18 3 226 0 0 27 2 2 0 1 62 3 1 3 2 98 1 0 3 3 66 2 0 1 0 40 0 26 0 2 25 0 3 1 0 105 1 20 0 10 58 7 29 367 1 40 2 64 0 4 268 1 1 1 1 55 2 32 449 2 38 9 8 1 5 28 1 1 1 5 163 0 5 5 15 28 0 160 133 2 51 3 0 0 11 400 0 5 4 7 37 1 409 0 0 2 115 2 4 2 37 29 6 21 0 7 135 1 2 4 8 144 1 2 0 2 82 3 13 13 10 14 27 5 0 121 70 8 9 0 2 0 0 1 265 19 0 14 1 0 7 38 1 0 2 0 88 1 77 0 1 126 12 42 0 2 49 2 160 1 2 22 1 2 0 4 117 1 5 4 0 11 23 5 0 2 8 3 12 1 0 2 113 6 3 1 6 306 4 13 2 10 36 12 0 5 83 36 16 0 0 6 41 4 6 0 10 7 1 16 4 11 50 1 2 2 15 70 25 3 1 38 22 1 0 1 5 11 5 9 0 2 21 3 11 0 7 82 9 5 12 7 104 5 1 2 2 23 1 3 3 22 69 14 3 0 3 33 1 15 237 9 74 5 6 14 6 101 29 1 0 13 14 3 3 4 1 5 69 2 5 2 18 7 8 94 6 80 42 18 26 5 1 46 1 46 25 12 1 0 5 0 9 252 2 3 6 96 30 21 3 3 4 16 1 0 14 8 69 6 1 2 13 409 24 0 5 23 431 2 32 12 4 29 2 3 1 15 25 6 1 0 2 91 60 1 2 2 68 0 34 15 5 31 0 0 0 1 41 9 17 0 14 28 4 41 6 19 39 2 6 0 1 4 21 9 27 1 4 72 9 161 0 2 248 18 0 0 11 0 6 15 0 2 210 1 35 2 12 68 1 19 1 151 62 271 9 1 23 49 2 25 1 20 7 2 1 0 25 152 3 5 0 26 127 1 0 1 322 25 34 34 0 4 20 7 6 1 21 4 0 1 1 3 66 5 2 0 6 74 1 5 0 0 40 2 1 0 17 1210 7 3 13 3 30 17 27 8 73 23 81 31 36 3 5 1 0 3 1 6 5 5 146 1 6 27 4 5 1 11 21 63 3 2 8 190 17 0 1 13 101 9 0 7 1 76 11 24 4 4 340 8 3 0 1 44 8 14 1 7 1 11 157 2 3 16 32 18 1 17 2 20 4 1 4 2 5 2 0 0 59 1 9 1 21 25 16 34 1 1 12 25 2 10 6 12 3 12 0 61 2 1 1 0 22 1 184 1 43 0 5 11 2 0 0 3 108 7 23 0 17 238 3 1 0 24 85 0 42 0 27 1 20 0 12 6 136 13 106 22 2 83 0 104 4 49 185 5 6 0 0 29 5 12 3 4 46 2 14 4 5 31 2 23 0 3 49 5 60 323 9 17 25 17 0 13 7 1 2 1 22 67 6 0 0 1 12 1 3 0 12 138 9 3 2 4 416 6 83 2 7
Manes.14G111500.v6.1 286 53 312 145 178 224 204 222 63 84 340 280 237 72 250 215 230 37 102 44 171 121 216 277 233 149 204 162 44 167 166 97 169 98 151 279 154 187 150 146 151 278 175 71 129 217 155 243 178 107 356 262 264 206 85 158 199 284 122 173 292 149 238 3 140 269 126 161 144 124 211 315 261 9 11 178 127 284 79 215 224 96 172 146 105 220 278 381 203 275 220 186 226 181 1 154 313 204 247 158 150 210 168 291 4 169 284 288 301 131 115 191 204 133 2 56 245 200 149 54 147 168 146 87 244 58 116 93 37 193 91 105 209 192 32 137 198 145 206 114 197 316 197 346 198 298 232 212 272 3 144 217 162 178 150 267 252 179 278 141 94 370 159 270 108 155 145 211 2 136 156 236 184 288 163 276 269 199 303 3 360 389 298 426 300 214 374 340 307 358 371 339 174 205 374 220 223 268 168 443 197 154 249 234 104 175 193 189 212 332 112 178 175 164 300 181 129 291 14 310 111 158 228 183 196 97 15 135 13 352 251 245 260 76 180 138 147 202 147 196 114 117 275 203 183 155 151 188 147 276 157 111 254 230 304 182 11 236 182 143 231 137 201 297 358 267 216 262 119 220 153 159 239 170 307 172 165 0 39 195 204 158 85 348 169 261 130 176 340 232 169 156 109 216 129 234 77 171 184 205 198 191 102 199 163 104 148 102 142 140 134 107 197 169 89 225 69 112 140 110 127 66 87 210 131 270 57 115 92 115 95 93 2 107 187 154 208 101 135 165 196 9 99 95 153 124 126 161 157 171 142 144 114 180 110 176 50 233 187 102 74 169 106 157 245 182 144 120 254 125 317 138 107 183 106 407 410 186 314 312 198 486 286 159 270 303 111 217 162 327 162 6 242 28 239 15 387 261 111 118 129 134 90 68 213 182 114 168 175 192 110 217 121 248 160 206 210 135 133 127 224 371 83 181 316 190 128 197 122 151 199 200 224 182 209 92 253 126 156 173 204 100 133 66 99 162 97 111 11 290 171 197 143 175 214 130 185 254 194 205 165 113 236 171 521 127 213 220 166 475 162 165 266 230 196 303 193 78 195 115 244 266 219 212 127 94 1 253 74 94 198 177 298 137 112 200 188 202 120 79 107 207 229 138 179 253 146 228 188 128 224 204 222 48 108 91 246 213 76 159 239 217 294 150 139 149 200 237 68 120 144 151 218 158 93 157 150 83 132 151 191 153 285 134 228 156 229 181 69 131 55 117 276 202 154 341 345 369 128 201 198 146 876 190 212 216 296 204 320 151 247 236 5 308 230 140 263 136 267 83 90 224 226 316 212 143 202 133 320 102 148 213 246 265 177 148 208 105 253 125 289 131 217 323 199 103 172 188 240 131 121 213 171 368 131 242 226 2 338 126 223 205 204 144 109 157 118 5 219 106 7 102 131 200 84 168 35 185 15 247 109 181 170 280 159 140 376 391 221 111 106 170 280 159 134 118 251 1 196 216 222 207 151 270 406 261 202 347 222 366 184 146 140 272 298 191 143 174 238 321 106 161 417 229 309 165 4 171 1 191 13 184 133 122 205 135 166 208 213 274 173 198 190 210 215 84 148 65 180 226 150 149 132 131 236 116 159 110 150 144 132 183 158 202 185 141 186 184 150 217 151 175 150 315 3 182 174 141 169 186 88 223 147 153 297 155 123 378 228 349 92 200 372 195 217 247 221 191
Manes.14G111600.v6.1 153 28 397 95 112 174 64 248 54 94 257 174 215 28 112 226 111 22 78 20 217 100 275 185 84 97 106 169 36 150 113 71 210 115 68 165 62 130 82 56 174 143 179 47 80 191 99 168 119 38 198 135 189 121 47 132 140 274 63 93 95 87 196 2 69 131 107 168 104 109 144 160 155 3 6 76 98 146 39 54 144 39 130 102 75 164 171 225 137 113 132 133 160 112 5 108 393 181 376 174 131 216 134 254 0 81 211 128 225 66 89 122 94 125 1 25 325 176 223 43 191 241 151 121 161 80 80 68 24 83 71 49 149 281 25 85 59 109 119 86 103 187 90 228 118 142 96 120 181 3 74 90 69 128 74 115 276 133 217 80 82 184 72 220 70 74 42 114 1 101 40 178 99 266 127 114 111 79 207 0 180 203 121 335 131 81 125 143 175 163 56 222 131 170 417 132 68 143 100 359 97 75 145 86 80 60 99 142 161 247 55 71 108 102 172 163 193 257 16 344 169 110 162 172 499 74 5 96 12 401 127 182 217 53 180 109 142 132 136 165 66 65 209 136 336 155 83 156 195 281 92 61 158 186 514 109 5 182 113 266 112 81 224 273 311 130 108 126 124 182 157 129 151 96 196 133 74 3 6 155 243 83 57 322 62 302 168 69 147 118 118 69 72 108 90 306 16 104 118 150 307 100 37 187 93 98 79 75 191 100 131 80 137 82 62 209 80 39 80 105 122 67 65 332 232 393 58 137 110 59 119 110 3 60 143 163 132 74 87 130 180 10 109 123 69 244 87 151 125 185 114 92 76 153 69 199 58 148 260 69 138 122 81 95 240 355 95 93 214 74 345 115 101 67 64 117 257 95 100 174 62 222 185 79 134 194 94 76 92 223 163 2 142 5 130 25 329 225 35 98 184 153 51 43 163 59 141 95 128 193 91 229 60 101 170 143 216 71 82 112 150 367 36 101 390 204 211 98 47 131 127 280 108 174 87 93 229 61 80 66 91 74 83 92 193 248 235 73 3 280 130 255 25 88 267 92 320 115 134 119 133 75 151 75 385 89 227 175 137 352 60 55 204 59 45 348 127 66 100 65 103 129 149 81 87 46 2 214 30 65 137 114 255 63 102 95 108 144 67 31 86 149 217 41 54 149 63 222 59 97 220 175 324 75 80 76 110 236 44 60 260 102 359 45 123 191 107 289 64 117 122 96 271 81 67 97 113 95 87 55 156 135 151 90 95 242 100 291 46 70 13 128 276 83 77 133 182 350 21 145 72 106 614 61 61 87 59 98 149 72 83 156 5 284 83 68 194 68 242 63 86 111 112 305 67 63 110 71 402 57 81 86 160 147 77 88 89 47 212 34 100 79 77 181 111 46 89 83 193 59 15 89 59 313 59 76 144 2 217 71 71 144 195 141 91 78 57 5 94 55 3 62 57 170 45 108 8 73 8 170 100 87 43 202 68 71 120 76 145 33 75 242 185 292 197 65 328 2 153 110 109 129 78 216 449 111 142 172 69 548 139 185 118 199 203 85 272 274 184 479 76 88 305 173 380 69 5 73 3 76 5 71 123 97 168 107 48 92 123 132 81 148 183 76 200 14 72 76 143 363 58 76 131 60 281 98 86 100 50 182 136 184 108 49 112 54 117 174 108 241 41 107 170 215 0 89 130 214 48 216 69 183 84 68 278 44 63 117 207 298 32 86 159 128 376 118 73 94
Manes.14G111700.v6.1 34 17 53 123 123 35 112 41 97 43 44 97 52 42 139 50 101 20 177 24 17 54 60 256 123 23 68 37 39 69 35 42 32 61 63 35 97 50 47 66 28 152 28 251 70 32 59 41 119 73 47 177 57 164 68 21 114 62 133 95 17 87 64 1 69 34 71 42 102 89 33 133 42 10 13 33 124 135 68 160 28 76 43 155 45 31 229 97 181 133 19 91 46 104 0 155 48 172 73 160 231 40 78 40 4 147 39 164 131 54 143 30 125 23 1 28 45 204 72 121 113 76 98 32 176 71 26 91 6 194 96 38 120 92 16 83 40 97 51 171 136 102 111 83 123 68 107 134 127 3 109 60 116 73 185 148 30 127 70 201 144 67 62 57 84 72 48 120 2 156 151 66 93 50 24 164 61 128 53 0 212 101 153 168 293 90 46 138 60 180 138 60 48 171 242 345 203 87 171 105 276 184 45 173 35 219 313 58 159 110 164 237 67 120 111 161 86 75 15 122 94 146 63 123 121 113 20 44 3 84 297 102 110 74 107 82 153 25 68 94 124 66 93 71 70 121 60 34 65 61 114 73 30 98 99 141 4 45 85 52 105 137 21 119 67 184 201 28 93 73 118 86 46 104 102 98 202 1 27 114 118 117 140 122 172 111 213 266 135 190 53 204 135 107 113 75 264 186 81 230 106 168 81 88 136 83 151 98 45 132 69 127 195 62 63 117 97 107 82 110 87 109 105 92 175 120 131 106 45 56 104 85 2 81 142 123 169 180 42 109 80 2 170 64 93 116 140 100 99 101 34 163 183 80 108 138 56 156 62 176 69 181 63 93 174 100 142 138 60 136 89 162 138 122 37 135 150 163 342 81 132 112 171 212 96 162 56 229 98 35 110 6 136 14 145 6 160 220 126 62 129 92 225 202 106 135 52 179 218 117 29 82 107 289 50 100 109 169 91 48 180 217 155 105 164 177 144 214 175 42 111 112 203 154 65 97 151 209 154 95 155 130 216 149 60 141 33 227 28 146 137 96 262 158 73 181 134 180 198 65 109 72 181 118 150 68 76 241 98 115 48 126 135 148 122 64 110 11 187 168 48 156 51 213 121 44 0 114 110 120 27 139 82 122 106 36 95 59 139 23 52 101 115 102 96 50 73 37 148 118 45 57 73 154 77 53 181 111 102 48 64 70 62 207 69 64 118 64 81 108 22 104 69 87 68 34 103 58 120 137 46 122 81 149 220 42 106 41 60 102 50 81 89 295 86 35 253 85 396 86 23 112 197 145 142 244 68 187 134 272 474 70 25 148 1076 163 79 386 88 245 321 50 201 72 227 129 65 80 254 102 160 57 146 77 857 369 59 100 115 359 114 30 171 134 373 98 66 296 116 160 163 43 91 200 175 159 66 4 118 125 247 84 173 103 198 164 147 16 110 229 8 34 182 75 121 137 17 306 13 148 109 81 236 106 244 308 125 317 125 649 132 85 245 54 171 285 59 3 85 218 201 191 44 168 126 244 159 117 358 99 244 141 45 377 114 254 169 58 186 109 455 152 79 172 36 285 9 89 5 87 43 189 49 80 85 164 95 48 125 132 85 140 69 237 76 100 150 42 123 69 140 160 87 98 102 73 396 26 106 73 106 85 38 111 24 291 157 27 83 101 763 125 78 194 6 153 87 32 129 61 189 154 42 238 76 677 124 34 120 167 678 421 63 122 80 366 461 274
Manes.14G111800.v6.1 3 0 5 11 13 11 3 6 7 6 3 3 7 3 11 9 13 0 5 1 5 11 10 24 6 3 4 1 11 9 2 15 10 14 7 8 5 4 2 21 9 21 3 12 8 8 5 8 6 6 10 22 5 22 6 7 27 20 3 12 1 9 6 0 1 3 0 9 18 9 3 20 2 2 4 19 23 7 10 1 2 18 4 25 2 4 3 5 20 7 2 15 17 25 0 1 12 29 44 27 26 18 15 14 0 19 21 22 19 8 25 13 23 2 0 1 27 12 15 7 31 12 16 4 16 15 6 12 0 21 9 1 15 30 9 11 15 27 28 17 15 51 27 37 4 3 24 30 60 1 13 27 10 36 17 21 7 29 24 34 13 27 12 11 9 20 4 14 1 10 16 14 13 31 7 2 4 24 13 0 2 21 29 21 19 13 31 23 3 22 2 13 15 25 76 32 41 30 46 54 31 35 14 44 16 18 45 21 29 41 22 45 30 43 29 31 23 38 12 45 22 26 27 34 67 23 0 24 4 35 49 31 29 5 37 29 28 33 17 32 39 22 80 47 41 43 40 18 60 33 54 23 16 35 53 64 0 20 27 32 45 22 17 42 27 59 64 25 34 52 44 16 23 65 20 56 38 0 19 37 38 17 26 48 29 55 8 31 69 30 19 33 29 53 20 45 8 44 44 33 39 33 20 42 27 24 15 22 12 17 22 28 49 36 16 34 27 16 54 16 45 11 35 37 41 27 10 71 51 24 47 22 0 44 58 46 41 27 17 32 20 3 28 27 54 46 32 29 32 18 29 32 13 41 21 61 12 16 57 35 34 41 11 43 20 29 43 33 24 28 24 25 15 20 21 66 45 56 50 41 18 34 51 24 59 58 23 21 25 13 55 0 54 5 47 1 33 46 19 24 44 37 30 12 39 37 26 25 48 32 14 34 27 25 17 26 45 26 23 24 46 46 22 55 52 34 43 48 38 14 54 37 40 36 25 22 64 47 39 55 27 28 39 15 41 31 16 19 12 36 35 48 20 31 40 20 46 45 22 24 28 20 49 23 57 14 28 18 18 60 17 29 33 28 32 27 24 0 54 30 28 36 6 29 18 18 0 42 17 38 12 27 25 36 15 22 32 38 32 7 18 27 35 32 34 21 16 18 54 18 33 26 23 34 32 29 28 27 13 18 54 25 36 52 27 46 23 38 11 24 16 27 21 28 26 26 26 34 20 18 17 26 22 38 24 18 26 15 13 24 3 31 40 32 3 5 65 28 39 9 15 25 86 23 17 22 16 14 19 10 8 7 0 16 27 15 2 14 0 14 20 16 15 3 9 16 7 3 24 17 3 4 9 13 18 8 4 12 10 11 26 4 27 32 3 0 9 28 7 16 12 7 14 17 9 19 16 0 4 30 18 16 28 39 29 18 1 0 6 4 0 17 34 8 12 9 4 15 1 25 22 4 23 5 19 3 7 25 10 22 0 11 16 7 26 4 5 0 1 21 9 19 13 11 35 31 11 19 13 12 10 11 3 16 30 32 89 23 27 35 22 15 14 33 31 14 0 30 0 38 0 30 11 27 34 53 17 16 8 4 28 29 40 11 39 7 18 14 23 32 14 18 42 17 34 5 20 7 18 21 18 12 8 15 1 27 41 25 12 46 9 6 67 105 1 67 43 20 17 10 33 21 23 35 47 11 3 7 23 19 7 8 28 25 4 50 19 22
Manes.14G111900.v6.1 0 0 0 0 0 0 0 0 0 0 0 0 0 0 0 0 0 0 0 0 0 0 0 0 0 0 0 0 0 0 0 0 0 0 0 0 0 0 0 0 0 0 0 0 0 0 0 0 0 0 0 0 0 0 0 0 0 0 0 0 0 0 0 0 0 0 0 0 0 0 0 0 0 0 0 0 0 0 0 0 0 0 0 0 0 0 0 0 0 0 0 0 0 0 0 0 0 0 0 0 0 0 0 0 0 0 0 0 0 0 0 0 0 0 0 0 0 0 0 0 0 0 0 0 0 0 0 0 0 0 0 0 0 0 0 0 0 0 0 0 0 0 0 0 0 0 0 0 0 0 0 0 0 0 0 0 0 0 0 0 0 0 0 0 0 0 0 0 0 0 0 0 0 0 0 0 0 0 0 0 0 0 0 0 0 0 0 0 0 0 0 0 0 0 0 0 0 0 0 0 0 0 0 0 0 0 0 0 0 0 0 0 0 0 0 0 0 0 0 0 0 0 0 0 0 0 0 0 0 0 0 0 0 0 0 0 0 0 0 0 0 0 0 0 0 0 0 0 0 0 0 0 0 0 0 0 0 0 0 0 0 0 0 0 0 0 0 0 0 0 0 0 0 0 0 0 0 0 0 0 0 0 0 0 0 0 0 0 0 0 0 0 0 0 0 0 0 0 0 0 0 0 0 0 0 0 0 0 0 0 0 0 0 0 0 0 0 0 0 0 0 0 0 0 0 0 0 0 0 0 0 0 0 0 0 0 0 0 0 0 0 0 0 0 0 0 0 0 0 0 0 0 0 0 0 0 0 0 0 0 0 0 0 0 0 0 0 0 0 0 0 0 0 0 0 0 0 0 0 0 0 0 0 0 0 0 0 0 0 0 0 0 0 0 0 0 0 0 0 0 0 0 0 0 0 0 0 0 0 0 0 0 0 0 0 0 0 0 0 0 0 0 0 0 0 0 0 0 0 0 0 0 0 0 0 0 0 0 0 0 0 0 0 0 0 0 0 0 0 0 0 0 0 0 0 0 0 0 0 0 0 0 0 0 0 0 0 0 0 0 0 0 0 0 0 0 0 0 0 0 0 0 0 0 0 0 0 0 0 0 0 0 0 0 0 0 0 0 0 0 0 0 0 0 0 0 0 0 0 0 0 0 0 0 0 0 0 0 0 0 0 0 0 0 0 0 0 0 0 0 0 0 0 0 0 0 0 0 0 0 0 0 0 0 0 0 0 0 0 0 0 0 0 0 0 0 0 0 0 0 0 0 0 0 0 0 0 0 0 0 0 0 0 0 0 0 0 0 0 0 0 0 0 0 0 0 0 0 0 0 0 0 0 0 0 0 0 0 0 0 0 0 0 0 0 0 0 0 0 0 0 0 0 0 0 0 0 0 0 0 0 0 0 0 0 0 0 0 0 0 0 0 0 0 0 0 0 0 0 0 0 0 0 0 0 0 0 0 0 0 0 0 0 0 0 0 0 0 0 0 0 0 0 0 0 0 0 0 0 0 0 0 0 0 0 0 0 0 0 0 0 0 0 0 0 0 0 0 0 0 0 0 0 0 0 0 0 0 0 0 0 0 0 0 0 0 0 0 0 0 0 0 0 0 0 0 0 0 0 0 0 0 0 0 0 0 0 0 0 0 0 0 0 0 0 0 0 0 0 0 0 0 0 0 0 0 0 0 0 0 0 0 0 0 0 0 0 0
Manes.14G112000.v6.1 7 0 3 6 2 2 4 0 1 3 2 0 1 0 12 2 1 0 3 1 0 3 4 10 3 1 8 1 0 2 0 2 5 6 4 1 3 1 1 8 1 6 1 10 1 3 5 1 2 4 2 12 3 3 2 1 6 1 2 1 1 5 1 0 2 0 3 0 1 1 4 7 2 2 5 3 5 1 2 1 3 0 1 6 0 0 2 2 4 5 1 2 6 3 0 0 2 6 6 16 26 2 7 5 0 29 2 6 1 5 5 1 11 1 0 0 4 7 6 8 13 2 4 1 5 6 0 14 0 9 11 0 2 5 0 18 1 12 3 4 4 9 13 11 7 1 1 4 5 0 7 4 7 5 8 3 7 2 4 21 10 2 7 6 9 18 0 11 0 3 13 5 3 3 0 6 1 6 3 0 5 6 1 5 4 12 2 5 10 4 4 7 2 3 7 29 24 7 22 15 10 24 0 5 4 7 22 4 9 20 5 39 6 17 5 4 11 7 2 21 10 13 4 9 25 16 0 4 1 9 12 16 7 11 13 9 12 12 3 18 7 8 19 10 15 10 9 11 6 11 1 9 4 9 17 15 0 2 8 11 6 7 2 6 6 4 7 9 19 16 8 6 6 8 5 1 12 0 0 3 9 10 0 15 3 4 12 10 15 11 9 20 36 7 20 23 5 66 8 18 20 6 8 5 19 28 26 9 3 9 23 15 33 7 3 11 26 30 14 14 15 0 17 14 18 9 5 9 7 14 11 11 0 4 15 14 31 15 4 10 8 0 28 3 23 22 12 41 3 11 2 14 30 6 5 20 3 15 24 40 26 4 4 1 14 11 11 29 0 14 12 7 16 8 4 4 7 5 22 12 14 10 9 13 6 4 2 8 16 5 7 0 2 0 7 3 9 13 7 2 13 7 3 15 4 5 11 7 14 3 2 15 13 15 0 7 4 6 7 3 9 9 6 26 5 5 15 13 17 2 14 13 19 11 4 20 6 25 31 8 11 14 12 15 10 28 3 13 0 3 8 9 20 13 4 7 4 12 13 7 14 9 8 6 3 12 7 3 9 8 4 14 5 8 22 5 15 2 12 17 1 7 1 10 7 13 0 10 5 18 10 9 12 5 2 6 4 13 14 41 5 8 5 2 35 1 5 5 10 11 18 9 16 18 14 6 19 11 2 17 9 12 19 10 16 13 18 11 9 11 1 14 1 14 16 10 20 14 32 40 7 10 6 21 43 6 16 8 2 12 8 15 13 21 2 2 43 11 10 3 2 17 29 19 28 6 2 2 7 8 8 4 0 3 42 4 4 2 0 6 3 1 14 2 1 7 2 6 9 4 10 2 3 0 10 12 6 0 1 3 6 1 2 5 4 6 4 8 0 1 13 0 3 3 1 11 0 0 2 6 22 3 5 4 11 16 2 0 2 1 1 1 8 4 7 3 0 5 0 2 2 0 8 5 6 6 5 16 2 17 1 0 9 1 1 1 1 0 4 13 20 4 1 9 8 6 1 2 16 1 2 10 1 1 6 2 4 0 10 3 22 15 2 9 2 3 1 0 0 3 2 18 5 4 7 0 3 0 3 6 5 10 1 8 8 3 8 0 7 13 9 11 10 3 7 0 11 2 8 6 3 3 3 3 0 14 5 3 2 6 14 1 1 6 0 3 4 4 12 5 19 8 6 7 5 10 2 5 4 7 21 19 2 11 5 13 10 5
Manes.14G112100.v6.1 3 1 19 13 48 5 5 3 3 5 3 5 12 0 56 1 7 3 14 63 1 7 14 18 56 1 11 4 6 27 1 9 4 10 33 1 20 0 7 91 1 4 12 3 17 1 7 1 9 18 4 26 6 24 12 1 13 8 6 15 0 10 4 0 20 1 15 6 9 30 6 11 13 1 3 3 18 18 18 30 12 10 6 5 1 0 9 4 17 13 2 14 23 2 0 8 2 8 14 7 9 4 1 5 0 33 4 10 2 6 8 1 7 1 0 4 1 3 8 0 33 2 17 0 15 6 0 5 0 2 40 1 17 6 0 14 3 11 9 2 46 4 19 33 11 30 2 7 15 0 7 15 17 37 15 14 14 13 16 15 22 1 10 18 4 15 0 27 0 22 41 4 16 35 4 38 2 15 2 0 31 8 19 14 26 16 3 12 24 20 117 29 1 19 13 6 9 3 12 31 10 31 4 17 5 33 7 1 15 30 14 18 4 21 5 45 32 3 0 11 4 29 3 5 2 9 0 2 0 26 14 8 0 7 9 3 15 22 4 15 4 19 12 9 1 4 1 2 4 8 23 27 6 16 7 6 0 4 5 16 3 7 9 12 5 7 41 18 11 16 13 21 6 19 12 8 90 0 1 16 8 31 7 0 2 10 4 17 4 18 4 8 49 0 8 12 7 100 4 4 9 10 13 8 5 26 6 67 0 7 36 6 67 1 6 3 8 32 4 11 6 4 54 3 7 15 4 9 2 9 4 12 0 0 35 15 15 28 0 12 1 0 29 1 16 11 13 58 4 7 4 6 5 2 6 21 7 12 7 24 35 4 8 2 20 13 12 37 2 4 13 15 18 93 5 20 14 12 83 4 15 30 7 67 0 13 1 10 56 9 10 0 11 8 2 0 14 69 64 3 35 7 11 13 5 9 4 47 34 19 5 55 17 87 7 5 15 4 76 3 19 18 5 43 0 2 5 0 4 1 21 19 17 54 1 9 20 16 38 0 12 6 19 18 2 6 2 17 1 0 19 25 31 125 21 20 14 17 37 1 17 19 26 24 2 8 12 2 46 1 3 14 14 20 51 0 15 0 26 57 3 19 7 0 4 2 0 10 7 17 13 13 19 29 30 21 13 15 12 11 1 4 4 6 103 5 2 10 6 9 17 10 20 16 73 2 16 11 13 42 3 15 11 10 17 3 15 9 2 37 13 15 10 14 33 7 16 17 6 31 1 18 17 14 24 4 12 3 2 59 0 19 20 10 8 2 25 10 6 11 5 12 54 51 211 21 4 12 11 14 58 6 1 11 62 19 8 6 6 3 3 3 13 0 6 66 1 2 9 9 10 8 10 14 24 14 0 2 7 4 5 0 11 10 15 25 3 24 7 12 10 5 12 8 9 40 3 0 3 25 19 6 17 4 5 86 3 0 5 4 0 3 13 8 14 43 0 8 0 15 4 13 7 6 10 36 1 14 16 21 6 4 11 13 6 26 0 0 5 21 18 18 15 21 34 11 8 0 16 6 2 24 4 5 13 18 9 4 22 1 39 24 4 10 38 4 0 0 1 9 1 21 0 16 8 0 18 7 2 20 10 13 0 2 1 6 9 3 7 28 12 2 3 15 9 15 61 2 9 35 15 7 0 8 2 5 6 6 10 3 59 54 0 5 1 10 12 3 15 0 7 34 2 27 8 19 3 0 3 12 9 39 1 29 0 11 21 3
Manes.14G112200.v6.1 510 11 360 15 2 756 98 228 12 0 789 110 180 5 1 697 119 40 4 8 696 49 278 6 2 264 103 49 11 2 401 30 252 13 2 1353 166 147 75 4 681 144 101 2 7 685 84 102 12 4 855 183 222 6 2 656 82 260 102 17 64 140 172 1 8 381 41 95 12 7 619 205 49 3 10 1103 188 145 2 0 225 187 107 4 4 280 83 130 5 9 269 173 297 75 4 10 567 42 336 17 1 763 134 174 8 8 1081 148 167 4 27 562 53 47 7 23 1738 131 130 6 1 604 121 32 31 2 274 72 16 4 0 391 160 272 5 0 1078 141 278 7 3 3413 99 401 7 3 694 54 430 3 3 2230 222 402 4 4 812 138 225 12 7 1105 58 252 3 4 172 50 10 8 3 716 40 191 2 1 317 112 130 1 3 1381 109 256 3 12 2365 85 120 5 0 260 1341 133 1218 23 3 2466 141 1238 15 9 2923 219 185 18 1 1454 72 550 12 18 1808 108 376 15 9 3051 68 424 21 7 1353 188 854 7 14 1266 26 901 15 3 1569 71 359 5 9 1038 65 323 9 9 2942 158 375 10 13 1081 87 315 16 16 1312 135 546 8 4 721 80 233 6 14 1377 188 473 7 23 1121 196 271 5 8 926 196 192 15 4 6 25 15 47 15 13 68 53 36 20 19 125 24 16 7 13 52 10 34 4 17 450 56 228 38 2 55 19 22 27 15 760 278 461 28 16 29 11 16 7 6 31 74 24 22 9 436 152 149 6 3 1514 168 166 24 1 667 165 497 36 20 621 131 260 10 4 761 74 723 22 18 1039 437 172 15 7 1786 129 443 14 8 363 60 114 26 6 2164 130 401 25 10 1066 95 365 0 16 3 1266 296 657 13 3 2406 0 865 484 0 2722 405 300 8 2 1428 118 3 11 3 49 1 37 4 0 1251 290 424 11 2 1030 206 257 7 0 1895 47 454 3 0 1694 283 621 2 7 1307 64 448 23 13 380 44 42 3 15 50 27 61 2 8 74 16 40 4 1 77 3 33 1 11 38 16 15 0 12 57 6 51 9 1 3304 4 23 5 4 55 16 455 12 9 217 11 87 6 1 504 907 170 344 23 3 1314 83 17 14 2 1269 221 84 17 0 344 2 190 5 3 865 97 298 7 4 681 251 184 20 5 248 72 28 0 3 1026 75 306 5 1 1230 116 339 3 5 955 337 741 2 2 2567 209 708 3 10 1314 327 178 0 7 808 226 361 10 7 946 71 221 6 19 1182 157 289 10 1 1547 228 499 18 0 627 159 412 1 1 743 180 292 3 13 1094 204 1327 3 2 269 793 82 200 17 1 731 3 221 12 2 534 21 64 6 3 664 81 58 59 12 269 36 148 11 13 587 35 200 4 1 799 45 166 8 1213 573 174 302 13 9 895 66 376 5 3 1007 87 357 32 33 1025 5 212 9 25 527 89 602 1 21 17 8 34 11 7 465 57 131 8 8 239 122 12 14 7 970 95 126 43 9 401 88 80 1 6 417 50 123 18 6 40 2 20 11 5 64 580 54 418 16 0 670 36 356 5 2 285 62 183 18 0 796 121 263 4 9 988 160 312 8 0 422 6 86 5 4 607 77 245 13 3 996 143 115 5 2 526 62 282 3 2 786 74 272 12 5 1395 39 592 2 3 482 121 360 1 6 410 212 70 0 1 1126 132 174 1 12 889 95 6 8 6 874 75 182 1 2 879 171 434 2 1 1243 121 277 6 6 1340 32 212 2 1 79
Manes.14G112300.v6.1 4 0 22 139 53 43 100 27 58 52 5 24 33 33 109 11 163 4 34 10 29 111 36 115 115 7 77 51 44 127 2 112 35 148 32 10 97 16 10 182 11 273 36 85 54 15 81 68 38 105 29 142 19 144 69 20 106 28 104 97 1 70 13 0 1 5 25 42 122 96 11 279 11 3 2 10 118 17 39 25 1 82 6 107 13 3 11 20 154 22 4 123 36 65 0 108 11 183 27 197 147 37 110 38 2 177 11 180 62 49 134 13 175 3 0 21 4 88 68 94 184 50 168 18 110 93 17 87 1 140 159 16 92 25 20 40 19 121 57 53 50 61 100 98 15 4 61 184 76 3 94 3 85 26 65 133 21 147 42 128 95 47 141 36 93 165 8 167 3 61 96 26 110 48 20 84 5 153 9 0 46 46 131 78 197 134 18 132 6 155 2 34 29 295 52 373 123 44 126 60 171 206 21 451 34 232 156 28 184 97 123 266 43 227 138 343 102 14 4 101 125 107 34 211 22 162 12 34 2 98 196 160 46 105 43 165 243 24 134 126 99 99 45 76 51 128 58 15 83 76 114 105 6 121 57 93 5 17 125 46 113 117 21 281 52 165 168 9 133 90 224 112 10 147 46 291 124 3 22 136 29 130 97 48 173 101 117 132 61 124 34 117 107 45 96 63 45 143 36 165 67 109 47 33 161 58 113 118 25 145 55 90 195 64 96 52 109 120 41 132 45 57 108 73 185 120 56 53 10 53 52 91 0 28 182 44 114 108 27 119 68 1 99 30 163 41 171 255 54 239 31 127 89 22 85 48 98 103 38 91 36 159 108 11 110 53 141 181 43 205 88 177 178 141 22 458 69 231 181 39 251 92 285 147 64 428 51 201 209 26 228 3 394 20 60 3 19 365 107 23 160 76 72 104 102 167 117 149 161 19 132 47 227 253 26 217 110 81 231 28 255 254 65 172 70 157 73 134 83 40 148 144 122 216 29 95 53 102 67 29 114 124 151 149 33 156 18 113 0 53 114 76 51 157 26 158 119 107 155 56 91 14 217 114 110 129 81 224 201 23 17 97 66 154 164 32 166 1 142 193 32 318 28 180 85 10 2 58 69 100 22 255 46 182 70 35 155 46 97 62 37 138 70 42 125 39 128 56 160 91 32 98 53 131 157 13 193 88 70 104 32 83 58 181 74 23 138 88 37 204 13 128 96 126 85 10 115 37 129 134 18 199 55 85 213 10 183 26 118 84 4 121 56 142 15 10 223 67 127 96 15 173 155 266 104 145 10 146 50 136 23 13 4 50 36 123 20 5 8 103 65 13 129 6 71 111 7 20 124 99 27 15 74 42 63 118 10 78 63 109 46 5 139 49 11 4 17 83 37 138 89 13 142 36 103 153 33 3 45 159 119 25 159 56 68 114 8 2 8 12 1 11 80 26 73 13 0 104 6 159 44 8 83 6 84 19 5 6 12 64 11 12 57 21 52 25 42 2 7 67 10 175 13 180 125 267 76 72 11 41 116 85 4 45 101 136 119 15 226 66 78 176 52 153 89 135 1 35 3 66 2 153 9 128 53 169 53 29 66 6 107 87 15 56 27 42 108 6 187 85 105 44 12 90 39 170 76 1 109 57 71 68 17 195 15 175 61 6 74 57 14 178 8 86 1 66 36 9 55 29 95 47 14 182 53 6 2 17 108 38 11 46 45 161 5 140 47 62
Manes.14G112400.v6.1 57 27 129 360 487 59 141 182 184 75 106 192 89 157 262 62 185 33 535 54 63 79 55 882 175 48 185 120 279 173 53 102 53 163 130 41 157 143 131 171 57 216 109 204 154 33 118 205 518 135 86 152 134 756 106 33 505 131 379 230 15 145 160 2 83 63 86 63 322 141 44 266 98 8 12 41 178 340 216 271 41 186 79 329 58 78 282 333 482 383 68 145 60 289 4 1132 56 454 68 223 156 29 75 109 5 113 36 135 135 256 171 25 265 52 9 37 57 150 95 133 66 50 54 63 294 39 42 42 15 221 73 12 129 104 122 113 20 90 77 292 1476 39 94 83 531 185 71 165 133 34 417 51 81 80 712 287 52 133 83 323 210 69 177 133 600 319 16 156 1 766 660 64 225 103 173 425 27 113 92 4 448 139 360 563 1034 235 93 573 52 1509 182 142 37 345 318 1202 310 34 162 305 513 378 38 307 58 679 234 32 404 118 513 361 13 271 225 420 149 35 46 365 438 183 35 320 180 391 20 10 20 288 822 549 39 182 119 395 416 53 695 120 290 180 129 254 99 556 210 57 278 129 285 154 50 379 111 162 12 73 181 41 568 352 37 777 130 867 284 38 161 99 848 345 58 377 185 825 773 1 14 257 108 328 300 81 225 205 705 239 76 316 122 693 190 40 273 110 297 153 63 1005 59 857 378 43 288 48 276 69 50 96 56 258 469 24 83 222 208 105 35 119 35 191 88 101 326 160 192 548 15 61 44 130 2 14 86 77 160 131 23 73 67 34 59 14 126 72 988 212 35 120 59 277 260 37 161 90 188 596 42 133 57 827 125 42 457 117 402 347 60 400 210 474 309 159 38 181 168 480 601 69 203 237 240 171 58 208 174 625 130 66 1459 3 1017 54 56 13 113 757 173 31 258 20 513 125 43 105 43 639 123 79 108 110 393 374 28 97 52 376 90 49 112 259 98 74 110 155 66 1710 269 27 126 91 434 141 25 107 53 417 73 47 122 78 357 132 62 204 65 387 36 66 187 84 253 194 46 118 80 874 293 61 199 52 1033 241 72 106 74 833 130 342 49 140 131 474 243 94 269 107 963 193 43 116 183 488 230 11 3 136 362 131 68 264 333 707 539 43 137 56 303 67 33 595 446 265 288 69 227 74 2018 362 67 177 123 383 254 30 514 100 280 48 62 86 72 872 145 43 105 135 441 284 35 129 81 289 142 39 139 27 564 320 51 154 141 291 433 63 336 48 231 257 19 191 149 776 187 91 847 330 520 444 71 104 244 470 376 677 22 179 153 388 271 36 10 108 916 126 100 71 103 200 200 24 1181 186 447 206 18 116 226 209 225 75 350 95 609 227 78 60 175 192 77 32 74 117 371 104 49 222 127 295 191 70 147 241 552 112 49 9 216 417 483 102 72 218 239 123 239 1 187 334 8 24 252 90 274 300 5 164 16 141 413 120 208 205 978 262 148 1016 130 472 293 49 455 80 693 436 96 6 99 1586 518 244 43 331 121 425 204 57 192 196 426 282 58 223 93 331 115 56 133 172 409 164 95 237 99 346 8 26 7 66 21 97 31 89 54 456 247 40 126 66 451 342 86 233 94 284 118 11 153 60 259 113 41 73 108 270 274 67 82 40 757 279 31 44 171 335 363 51 64 162 335 129 59 493 3 347 346 68 136 199 553 780 25 313 129 276 246 120 513 205 317 553 45 84 107 484 269 117
Manes.14G112500.v6.1 254 32 670 287 455 180 179 223 142 287 572 553 265 48 1014 178 177 42 134 202 140 145 307 248 236 164 161 91 81 333 189 241 295 203 352 247 215 114 129 253 166 321 211 84 226 125 185 165 282 169 270 378 334 317 196 136 149 236 121 253 114 221 306 6 374 169 205 220 208 286 259 302 193 15 22 178 230 205 236 349 226 135 218 247 159 136 198 165 468 421 136 166 410 187 5 186 535 283 657 331 357 405 234 451 8 638 498 358 303 289 420 179 273 143 4 58 216 191 116 86 235 237 284 166 327 157 107 291 28 370 201 68 441 269 48 233 117 312 227 176 99 377 268 430 373 235 137 444 347 20 234 211 273 423 193 310 323 394 309 370 246 243 256 514 199 242 88 366 3 377 253 291 153 495 773 541 190 171 318 6 462 280 683 258 457 271 87 218 243 269 290 510 106 238 815 251 255 145 196 270 215 278 175 255 144 240 231 125 252 395 171 262 137 254 210 388 437 130 107 199 125 227 189 207 214 134 23 95 25 458 277 335 340 102 146 348 434 224 72 164 183 186 404 268 471 171 221 213 197 391 184 129 478 151 479 241 11 103 169 276 118 249 203 148 205 184 282 367 151 357 339 270 276 164 218 256 354 5 34 285 476 537 179 219 102 513 198 300 193 376 246 461 275 115 200 346 49 343 228 112 507 206 133 116 140 270 134 228 106 213 223 317 368 199 136 282 268 210 135 174 168 143 243 153 156 163 108 285 233 274 142 291 2 157 337 204 499 212 87 320 162 11 237 74 210 241 314 329 101 228 143 332 179 121 145 218 153 379 169 160 377 242 240 142 242 197 208 301 145 104 234 221 194 290 87 177 365 436 382 186 333 410 319 386 185 313 101 115 477 270 91 3 251 13 226 19 328 617 212 113 296 240 104 106 90 189 186 301 231 186 92 279 276 285 129 159 290 152 237 147 342 199 100 413 258 180 162 105 127 114 351 394 409 589 118 272 317 366 206 172 220 228 220 170 135 543 274 159 21 250 410 428 232 600 254 375 233 381 365 195 217 274 499 359 230 165 464 385 522 364 163 246 400 243 187 162 413 24 276 170 227 193 232 242 374 137 3 338 94 225 238 112 280 306 507 185 235 183 137 237 56 98 143 79 399 225 188 218 255 255 240 189 170 298 262 74 149 173 238 309 252 163 317 187 398 153 294 232 134 279 184 111 280 244 251 192 138 132 167 166 121 150 256 221 308 220 207 386 240 334 13 251 381 283 227 277 275 349 79 351 141 130 1200 466 361 217 117 141 280 102 268 150 6 161 222 133 230 44 174 51 94 122 160 380 245 217 108 227 113 159 155 190 301 240 134 101 321 68 125 77 166 124 127 595 228 201 91 137 199 162 117 173 202 202 137 235 136 2 263 141 201 141 117 103 119 152 97 5 234 167 5 118 97 420 135 441 19 155 13 161 202 194 66 524 278 248 221 245 346 88 110 98 179 411 293 163 79 2 320 179 264 86 135 352 437 536 377 178 117 570 244 695 188 105 298 250 222 430 299 427 208 296 348 291 790 233 5 129 4 162 9 273 123 221 281 294 285 179 219 162 241 573 263 275 238 97 282 118 249 489 159 179 207 117 352 330 199 171 170 231 473 501 86 145 230 207 437 619 136 164 53 197 126 160 3 90 211 505 180 369 172 478 191 130 340 132 328 462 522 442 46 334 208 363 228 265 239 187
Manes.14G112600.v6.1 82 14 141 382 208 136 153 180 335 255 142 281 121 166 594 188 304 27 151 30 98 617 188 413 254 36 131 425 134 353 19 314 134 354 226 62 124 164 39 352 70 553 169 271 219 74 109 206 72 164 54 191 81 280 178 69 133 193 337 267 12 63 64 2 166 73 65 176 239 437 47 204 40 11 22 52 122 187 153 152 23 72 51 201 88 20 65 111 425 302 39 108 111 512 2 288 80 548 117 799 366 78 314 115 6 575 36 273 289 58 306 70 637 29 3 35 131 249 241 126 679 122 200 67 353 382 66 479 37 516 161 41 177 92 104 96 21 330 224 790 893 80 352 203 113 90 76 280 181 16 233 50 183 92 555 817 49 405 136 1141 488 204 338 131 235 478 17 488 2 277 192 51 277 198 120 522 50 387 107 0 289 106 577 200 383 115 55 215 64 323 188 138 45 404 400 946 866 56 405 102 1380 619 115 403 83 555 747 93 644 350 702 1123 84 704 470 450 483 128 12 684 493 740 45 641 518 561 31 44 2 369 866 1767 61 429 324 868 904 50 269 204 193 266 101 81 215 499 260 164 194 270 247 186 85 300 489 632 14 251 214 252 350 514 56 158 449 370 488 39 209 254 273 287 39 106 192 107 165 4 17 200 71 287 196 41 839 188 781 754 55 739 87 835 730 74 979 169 322 482 137 709 242 839 186 31 621 180 1588 449 143 259 283 367 609 34 265 300 394 566 51 681 250 327 639 113 639 407 395 517 94 175 931 301 3 54 322 501 423 635 57 251 652 18 930 84 536 253 1013 892 58 278 84 333 358 64 1003 384 405 1979 97 374 76 725 531 111 770 288 1080 899 94 774 641 884 614 395 73 561 313 540 1213 207 533 209 952 632 150 970 158 379 1217 49 160 10 450 67 19 31 173 1075 362 58 692 377 745 934 83 452 287 607 811 219 152 436 605 1633 141 413 454 494 955 124 261 887 272 636 178 492 471 1842 628 34 238 337 505 804 10 336 228 593 296 43 402 355 338 496 31 788 38 588 55 37 265 228 135 1083 166 898 326 508 455 29 149 126 876 420 53 255 133 745 566 409 61 293 109 703 760 139 556 17 893 1086 101 401 189 487 509 18 4 369 410 171 165 439 541 461 1140 100 1460 238 1083 684 558 1275 671 1100 799 148 645 364 1387 844 185 624 589 497 925 145 461 306 154 369 350 557 559 839 1081 252 765 859 530 760 111 584 354 585 508 73 553 196 1039 1118 163 192 236 388 1142 147 587 245 887 497 43 439 183 514 97 161 995 364 613 462 70 470 459 894 664 194 56 186 224 381 277 74 21 135 629 400 105 264 99 390 467 24 114 38 200 160 27 94 335 124 182 63 188 100 608 614 59 185 174 128 136 31 238 119 267 140 101 161 145 158 219 92 237 166 235 387 88 10 197 320 443 122 255 569 392 327 54 6 67 111 4 17 127 57 263 358 8 466 18 593 263 39 128 98 250 131 86 242 91 379 76 53 301 91 711 267 65 2 47 796 153 206 50 241 358 354 486 112 216 234 342 426 36 176 181 432 484 158 204 539 311 523 189 275 148 717 5 37 2 237 32 228 75 139 179 350 414 79 128 73 248 352 100 350 279 281 374 125 370 212 239 356 89 118 271 315 312 87 114 132 502 440 62 263 189 363 633 39 142 466 467 494 170 202 8 195 107 57 111 125 245 645 24 136 147 140 188 73 176 109 462 290 128 402 192 988 517 190
Manes.14G112700.v6.1 15 1 16 20 42 22 27 21 25 10 21 15 13 12 18 26 13 8 18 14 17 6 10 48 13 9 9 5 11 12 10 12 10 15 17 10 17 9 9 16 20 49 12 42 12 30 25 13 35 8 36 34 19 26 11 14 25 23 17 24 26 18 19 0 17 51 14 8 13 10 29 24 20 2 1 19 19 16 25 21 20 29 6 31 9 36 56 25 29 30 44 23 9 21 0 30 42 30 16 32 14 30 26 13 1 24 19 37 17 22 15 41 18 11 0 2 94 32 15 1 20 28 23 17 55 24 26 11 1 36 5 53 30 23 7 18 40 9 14 40 18 110 11 20 26 15 61 19 18 2 28 40 31 25 49 25 19 21 20 19 15 70 13 31 36 23 61 19 0 30 19 66 15 20 16 37 59 19 20 0 31 50 35 72 39 28 47 29 17 42 24 18 47 30 69 68 40 60 24 59 46 39 33 34 11 40 50 28 8 12 25 48 17 23 34 23 69 80 2 51 55 39 36 33 91 25 0 30 0 32 36 30 111 24 26 28 43 24 28 26 47 26 81 9 29 43 32 56 32 40 11 8 26 23 49 14 0 53 9 21 35 28 34 17 52 45 47 21 16 15 50 29 14 22 21 35 31 3 16 27 40 15 30 163 24 38 40 44 82 24 35 29 22 55 35 36 46 33 39 61 30 42 25 50 26 13 37 12 37 12 10 39 32 55 15 41 9 20 41 45 10 16 13 58 46 39 37 53 34 13 28 35 1 50 28 34 36 34 38 17 15 4 17 51 14 30 25 30 58 35 17 14 28 100 21 18 4 21 39 12 8 82 14 67 50 33 23 30 42 14 21 18 29 40 12 24 41 29 37 24 9 26 39 48 31 32 12 21 20 52 26 3 59 8 110 2 58 29 21 16 24 13 48 17 41 17 11 40 27 31 7 26 19 26 8 12 13 7 15 13 24 37 26 32 261 82 73 64 60 38 24 30 53 47 53 11 40 60 28 67 70 19 23 22 54 60 13 21 0 159 32 32 88 24 32 21 43 37 45 53 20 8 36 31 153 28 21 54 6 156 36 32 29 41 47 166 9 0 31 34 46 45 15 40 28 14 1 22 14 18 10 27 27 45 32 23 22 14 28 0 7 11 8 16 11 8 9 6 36 32 10 10 11 16 11 6 24 21 25 10 36 34 38 42 16 24 23 8 17 18 14 17 8 10 10 22 13 4 8 14 22 21 25 26 33 13 6 23 16 18 20 19 26 44 12 28 72 36 60 27 9 7 75 44 21 37 43 16 18 62 45 33 3 23 157 25 40 26 11 68 21 35 35 23 22 15 21 25 12 30 17 21 25 8 125 49 53 24 19 78 32 19 29 53 27 31 31 53 22 64 56 11 19 32 44 39 21 0 28 16 46 30 32 30 31 40 34 3 18 36 1 22 54 12 44 22 12 51 4 11 19 68 56 21 51 33 73 68 9 106 17 54 32 13 40 24 54 0 12 98 36 25 16 35 27 75 38 106 52 43 31 39 18 61 49 116 82 58 35 33 117 36 80 44 32 33 3 76 1 7 3 32 27 14 24 44 23 21 21 9 25 64 135 62 48 45 81 11 19 34 30 47 51 36 27 29 50 63 49 29 67 45 31 25 6 59 63 39 40 33 83 20 90 92 3 41 62 24 58 26 52 59 31 53 15 69 27 35 29 52 83 28 70 29 45 56 46 30
Manes.14G112800.v6.1 9 0 2 6 4 23 2 11 11 7 13 4 10 0 6 34 12 0 4 1 22 11 7 9 9 4 9 7 8 2 12 7 9 7 4 29 13 1 4 10 12 25 2 8 4 26 9 6 3 7 28 13 5 9 4 29 11 11 6 7 9 6 2 0 1 14 2 3 9 3 18 18 8 0 1 38 21 14 6 4 9 11 7 9 1 11 15 8 16 4 17 15 6 9 0 6 19 15 12 10 12 31 9 5 0 16 17 11 4 4 5 26 9 1 0 1 96 6 9 0 11 42 10 3 8 3 12 16 0 14 11 11 9 13 0 9 57 8 8 9 14 138 14 26 8 2 31 10 12 0 8 47 11 4 13 10 19 12 9 4 13 73 14 5 8 15 10 11 0 11 7 21 9 14 7 5 24 6 9 0 6 47 26 25 25 7 60 11 4 14 4 8 57 16 13 26 19 42 13 20 22 6 52 25 13 26 39 81 19 21 11 15 81 13 19 17 11 90 0 26 12 12 34 12 49 4 0 76 0 22 20 18 92 19 32 10 13 51 15 29 7 12 100 6 23 8 19 62 4 25 8 9 49 5 27 2 0 44 12 13 5 13 53 13 26 2 5 46 16 23 16 14 31 12 13 11 8 0 15 23 24 15 8 125 15 18 16 19 83 27 9 13 11 99 21 33 3 24 89 17 18 9 7 53 14 14 1 7 16 4 14 20 15 78 17 15 8 18 75 32 12 3 12 69 14 18 6 22 41 4 19 14 0 60 7 30 5 15 36 17 17 0 12 68 17 14 18 25 78 21 2 11 17 123 23 28 1 12 58 20 16 35 11 120 35 16 6 27 55 9 19 17 16 15 37 19 27 16 20 75 22 13 33 12 87 47 13 24 18 82 22 1 36 1 215 0 38 21 8 32 26 7 7 8 51 25 14 19 34 54 7 20 3 40 41 23 15 2 9 27 23 18 12 10 180 27 38 8 11 58 34 21 13 13 80 10 32 22 12 106 35 19 14 12 110 52 4 3 7 115 33 32 8 18 50 17 25 19 10 75 14 10 12 11 125 15 13 21 22 37 41 18 10 18 22 82 23 2 16 6 45 33 1 24 5 28 0 14 1 8 28 10 19 28 13 21 41 12 22 19 20 19 19 7 26 49 15 11 7 10 22 14 3 8 8 43 11 21 10 14 106 27 17 12 21 46 35 5 14 41 21 9 12 21 13 53 13 7 11 22 41 21 15 9 24 16 18 6 8 14 26 22 13 22 5 17 23 15 12 9 29 16 33 21 14 7 28 13 14 14 8 25 1 10 36 16 16 8 3 9 13 21 6 5 4 8 10 4 10 7 7 5 9 5 17 21 20 7 3 12 52 24 11 4 6 2 36 18 9 18 10 30 13 19 6 7 23 1 5 15 8 16 11 16 12 8 7 0 3 6 0 21 17 8 9 8 12 20 2 9 2 26 7 4 8 7 7 17 10 23 1 24 18 4 7 2 10 0 3 10 0 21 22 7 22 18 2 64 12 11 3 7 12 18 8 14 13 37 26 22 34 15 48 21 9 5 1 42 0 4 0 17 19 17 14 11 6 36 5 13 13 15 34 10 23 10 14 43 18 13 6 16 50 9 25 0 23 25 16 14 14 6 17 31 5 23 8 16 9 18 11 19 62 4 0 2 2 39 12 14 14 14 29 17 19 8 6 48 7 17 9 4 61 14 10 14 13 12
Manes.14G112900.v6.1 1 0 4 4 6 6 6 4 6 3 4 0 10 0 4 2 11 1 4 1 5 9 8 21 6 1 8 5 3 3 11 3 11 9 1 7 15 0 4 0 3 14 12 10 1 4 6 3 2 0 1 8 1 5 6 3 12 1 5 5 1 4 2 1 2 3 4 2 3 5 4 14 6 0 12 4 8 5 14 6 6 7 4 3 1 11 31 6 6 11 0 7 5 6 1 9 1 12 15 24 14 4 6 8 2 12 14 11 5 0 8 3 13 1 0 1 1 8 27 2 9 6 8 0 18 7 0 10 0 4 4 2 8 3 0 3 6 5 11 12 5 14 11 33 5 1 9 13 24 0 4 2 2 17 9 9 8 17 9 8 7 8 14 14 8 16 5 11 0 8 3 3 8 18 0 8 4 16 8 0 16 19 18 25 16 5 9 8 21 5 6 19 3 8 43 41 18 7 46 6 28 23 18 33 10 19 33 16 49 61 24 18 32 28 18 18 6 16 0 23 21 8 15 34 38 18 0 15 0 19 31 6 2 32 12 16 10 22 8 21 17 2 30 10 23 10 8 15 14 14 17 2 10 16 34 36 0 21 14 25 22 3 12 9 8 7 9 7 35 39 11 4 12 40 29 10 6 0 2 17 26 19 29 15 31 12 31 13 25 29 10 18 12 20 34 35 16 27 22 32 36 13 5 14 20 39 43 3 12 37 42 19 16 26 16 25 38 15 20 16 29 19 12 33 51 24 10 11 36 9 38 15 1 15 36 30 17 5 7 19 21 1 15 18 12 31 18 22 33 30 16 24 14 16 43 52 25 5 25 59 41 27 5 11 17 32 26 19 8 19 21 30 13 18 21 15 29 33 8 38 10 22 39 9 44 66 7 14 15 9 24 0 17 7 17 0 18 27 7 27 25 36 17 6 25 27 53 28 19 43 5 49 14 17 17 21 29 13 13 64 47 43 15 15 20 17 38 18 10 5 35 38 36 14 10 18 22 43 31 17 32 28 20 23 28 56 6 10 4 9 20 64 44 15 53 22 19 20 3 8 23 25 7 8 16 16 21 34 10 9 9 21 11 32 11 6 12 2 6 19 11 31 1 11 5 6 0 12 10 11 21 23 30 7 0 17 44 35 31 11 14 6 24 10 11 18 11 18 16 14 22 19 54 25 15 24 22 29 7 10 27 11 31 22 11 25 35 28 1 11 9 37 12 18 14 13 25 39 16 15 27 26 17 13 11 11 34 33 9 6 14 29 37 17 5 1 29 13 18 7 12 15 44 19 6 20 12 31 8 23 22 17 0 23 53 10 24 16 4 16 18 9 13 2 0 15 11 20 34 6 5 9 11 0 27 14 2 23 21 23 12 4 45 12 26 4 13 28 7 25 8 13 6 8 5 9 25 0 16 11 11 20 29 8 25 20 9 1 6 8 1 11 31 2 10 2 1 51 1 23 3 6 32 9 14 8 13 27 13 17 6 12 18 16 15 11 0 1 16 13 26 30 11 10 10 20 2 11 28 7 13 11 4 28 29 9 8 9 12 4 47 14 5 14 11 0 0 10 0 9 1 6 9 20 29 3 4 18 5 22 8 8 10 16 9 4 10 25 9 55 16 6 31 1 10 2 32 0 6 18 0 5 4 29 0 22 6 10 11 9 41 14 12 11 0 9 5 6 6 8 11 11 12 19 22 32 2 1 6 15 34 13 15 14 3 27 2 29
Manes.14G113000.v6.1 0 0 0 0 0 0 0 0 0 0 0 0 0 0 0 0 0 0 0 0 0 0 0 0 0 0 0 0 0 0 0 0 0 0 0 0 0 0 0 0 0 0 0 0 0 0 0 0 0 0 0 0 0 0 0 0 4 0 0 0 0 0 0 0 0 0 0 0 0 0 0 0 0 0 0 0 0 0 0 0 0 0 0 0 0 0 0 0 0 0 0 0 0 0 0 0 0 0 0 0 0 0 0 0 0 0 0 0 0 0 0 0 0 0 0 0 0 0 0 0 0 0 0 0 0 0 0 0 0 0 0 0 0 0 0 0 0 0 0 0 0 0 0 0 0 0 0 0 0 0 0 0 0 0 0 0 0 0 0 0 0 0 0 0 0 0 0 0 0 0 0 0 0 0 0 0 0 0 0 0 0 0 0 1 0 0 0 0 0 0 0 0 0 0 0 0 0 0 0 0 1 0 0 0 0 0 0 0 0 0 0 0 0 0 0 0 0 0 0 0 0 0 0 0 0 0 0 0 0 0 0 0 0 0 0 0 0 0 0 0 0 0 0 0 0 0 0 0 0 0 0 0 0 0 0 0 0 0 0 0 0 0 0 0 0 0 0 0 0 0 0 0 0 0 0 0 1 0 0 0 0 0 0 0 0 0 0 0 0 0 0 0 0 0 0 0 0 0 0 0 0 0 0 0 0 0 0 0 0 0 0 0 0 0 0 0 0 0 0 0 0 0 0 0 0 0 1 0 0 0 0 0 0 0 0 0 0 0 0 0 0 0 0 0 0 0 0 0 1 0 0 0 0 0 0 0 0 1 0 0 0 0 0 0 0 0 0 0 0 0 1 0 0 0 0 0 0 0 0 0 0 0 0 0 0 0 0 0 0 0 0 0 0 0 0 0 0 0 0 0 0 0 0 0 0 0 0 0 0 0 0 0 0 0 0 0 0 0 0 0 0 0 0 0 0 0 0 0 0 0 0 0 0 0 0 0 0 0 0 0 0 0 0 0 0 0 0 0 0 0 0 0 0 0 0 0 0 1 0 0 0 0 0 0 0 0 0 0 0 1 0 0 0 0 0 0 0 0 0 0 0 0 0 0 0 0 0 0 0 0 0 0 0 0 0 0 0 0 0 0 0 0 0 0 0 0 0 0 0 0 0 0 0 0 0 0 0 0 0 0 0 0 0 0 0 0 0 0 0 0 0 0 0 0 0 0 0 0 0 0 0 0 0 0 0 0 0 0 0 0 0 0 0 0 0 0 0 0 0 0 0 0 0 0 0 0 0 0 0 0 0 0 0 0 0 0 0 0 0 0 0 0 0 0 0 0 0 0 0 0 0 0 0 0 0 0 0 0 0 0 0 0 0 0 0 0 0 0 0 0 0 0 0 0 0 0 0 0 0 0 0 0 0 0 2 0 0 0 0 0 0 0 0 0 0 0 0 0 0 0 0 0 0 0 0 0 0 0 0 0 0 0 0 0 0 0 0 0 0 0 0 0 0 0 0 0 0 0 0 0 0 0 0 0 0 0 0 0 0 0 0 0 0 0 0 0 0 0 0 0 0 0 0 0 0 0 0 0 0 0 0 0 0 0 0 0 0 0 0 0 0 0 0 0 1 0 0 0 0 0 0 0 0 0 0 0 0 0 0 0 1 0 0 0 0 0 0 0 0 0 0 0 0 0 0 1 0 0 0 0 0 0 0 0 0 0 0 0
Manes.14G113100.v6.1 502 59 318 133 192 420 148 196 54 20 674 327 142 77 123 497 190 32 86 44 375 97 214 224 88 335 143 44 57 96 257 129 129 92 52 610 172 63 135 91 435 236 188 54 47 302 136 71 220 47 500 186 280 262 22 237 239 158 184 86 214 139 103 6 78 596 226 84 217 84 486 362 167 3 5 184 146 136 56 69 358 161 93 106 33 306 426 155 260 177 651 218 77 136 2 156 649 195 355 188 42 338 178 383 5 42 472 297 79 60 44 319 174 71 1 22 447 349 84 79 114 394 178 48 208 33 170 60 21 49 40 95 212 130 25 31 136 147 76 73 153 476 186 301 238 73 219 228 247 2 73 221 123 194 64 111 332 197 126 98 31 451 210 280 97 71 83 188 2 145 45 317 162 317 352 126 176 158 115 0 151 673 155 301 243 126 473 255 194 247 88 340 178 210 350 212 52 329 211 201 104 59 538 275 148 83 74 245 226 336 83 78 311 192 99 250 103 321 28 94 145 39 182 162 120 78 8 108 7 209 205 144 196 131 83 113 44 279 134 93 74 53 436 216 94 136 57 250 181 117 116 59 328 309 113 171 4 200 157 73 106 45 267 306 76 173 79 190 225 71 118 72 269 196 111 139 60 2 31 149 69 94 47 141 194 52 66 42 138 161 45 122 70 109 84 113 67 69 184 96 99 71 22 89 98 59 145 65 277 117 98 77 128 115 97 85 94 38 110 50 47 104 74 207 127 117 43 46 207 106 48 99 1 89 211 78 137 42 93 140 58 1 76 137 138 138 123 124 194 149 55 68 42 117 104 111 58 87 156 178 79 154 76 215 159 99 138 70 385 134 102 137 75 53 233 248 284 112 83 563 214 201 280 41 444 342 47 115 133 340 276 5 203 13 82 13 129 312 28 192 194 70 68 113 155 116 69 98 78 396 150 369 150 167 296 211 98 68 146 329 169 185 38 76 218 119 42 249 43 103 126 147 144 94 84 103 73 77 41 68 113 96 78 55 127 210 133 85 25 138 137 270 69 126 452 107 89 264 82 132 118 74 235 54 207 160 101 132 105 112 219 89 63 156 51 292 247 24 141 44 271 232 84 81 71 72 4 85 25 43 345 295 267 92 54 284 223 228 192 36 122 164 94 93 42 397 124 128 133 32 467 250 204 72 83 209 204 176 54 33 483 204 169 133 83 300 195 177 51 48 382 191 92 108 54 304 198 183 81 55 346 252 207 82 122 329 312 168 143 67 89 226 227 139 47 687 415 306 104 82 323 183 689 155 80 197 241 140 124 95 46 278 14 131 176 53 406 106 172 71 52 137 215 107 96 54 251 114 163 95 53 278 230 106 93 47 192 89 112 75 300 96 159 114 128 103 253 107 153 91 23 423 167 231 97 88 397 5 134 84 72 221 179 29 85 36 119 5 112 70 6 106 108 72 100 99 29 155 13 188 46 144 109 130 149 77 382 184 84 38 78 140 122 70 117 26 141 5 66 94 67 155 227 277 129 184 80 210 152 228 95 48 189 99 144 94 54 320 199 101 121 65 447 209 243 79 4 101 3 51 11 39 208 138 107 116 70 251 170 131 101 84 127 149 96 37 80 218 161 302 101 22 288 150 81 101 140 113 156 110 90 84 141 181 55 56 86 268 170 52 104 93 111 112 3 53 27 155 79 79 122 89 227 179 115 67 45 455 202 199 51 48 233 205 87 186 80 86
Manes.14G113200.v6.1 69 18 81 58 125 60 73 64 44 38 81 123 51 21 90 54 74 7 40 19 67 29 49 87 63 38 50 21 15 32 53 38 34 37 71 44 71 53 32 64 50 134 42 30 29 59 41 53 68 49 88 57 51 60 34 81 72 59 23 83 71 35 54 4 48 103 65 32 47 52 53 72 85 3 7 71 53 84 51 86 59 47 56 63 24 87 114 111 100 95 74 45 66 47 0 113 96 72 60 80 71 57 49 45 2 78 59 73 91 69 45 60 79 32 3 17 57 69 36 15 33 83 63 52 44 22 54 53 12 43 44 34 82 66 23 50 69 40 48 46 77 145 51 43 63 80 110 69 65 2 85 112 66 62 51 72 59 68 49 35 74 123 39 45 36 40 48 52 1 47 44 60 61 60 43 94 106 46 53 0 100 122 96 98 102 68 109 92 90 91 108 72 72 81 97 158 98 169 75 166 68 61 104 137 33 97 96 59 87 85 47 71 84 69 95 80 48 93 8 97 73 81 77 82 94 66 2 31 0 88 59 91 77 19 58 51 93 39 35 45 47 33 80 46 49 71 65 54 42 48 40 19 55 57 72 54 4 54 42 34 50 73 60 63 96 71 85 70 34 54 91 55 56 48 62 50 85 0 17 41 47 64 55 49 31 73 70 79 54 58 30 45 40 60 40 47 45 58 41 63 50 68 55 46 47 21 41 39 50 36 45 59 55 35 37 63 48 34 28 31 32 23 26 50 44 62 30 50 43 35 71 58 1 27 64 40 26 64 37 39 46 0 35 39 17 34 85 56 48 45 30 77 79 58 25 41 34 73 44 17 36 71 40 45 96 65 52 50 76 59 90 46 38 64 42 95 124 83 96 80 56 124 99 82 85 145 33 102 57 57 42 1 89 3 61 21 73 91 77 77 50 53 45 49 76 50 37 69 70 72 38 73 57 96 41 42 64 61 61 45 89 99 29 73 123 57 52 59 52 19 53 39 68 71 41 44 68 62 91 27 47 48 63 30 34 86 19 66 2 79 59 35 57 57 73 24 35 110 90 61 34 89 72 59 92 33 40 84 28 118 46 42 82 64 78 136 46 24 90 51 81 91 70 100 73 42 0 63 43 77 78 69 70 80 74 61 63 32 38 12 32 77 58 36 75 73 69 57 94 98 68 77 36 51 44 37 76 97 41 36 79 47 84 53 46 43 68 104 29 52 40 39 72 43 43 43 43 17 46 53 61 63 42 60 57 70 63 66 48 51 21 47 53 63 68 97 120 97 46 64 71 69 236 92 123 98 85 57 87 62 115 76 5 54 119 44 75 23 70 38 50 55 52 65 63 54 41 48 70 28 62 57 67 68 55 64 60 21 81 50 77 20 57 84 69 59 58 66 66 83 34 60 46 102 55 51 51 0 132 48 62 73 57 53 61 76 33 1 49 53 3 31 39 45 31 54 37 87 10 46 54 73 36 85 72 70 90 125 84 51 32 27 89 56 51 92 87 2 64 124 86 82 40 76 80 88 44 73 51 67 96 79 58 93 64 103 73 55 36 99 122 45 90 50 69 60 1 94 1 31 2 54 61 25 29 57 53 54 57 38 51 89 86 52 40 32 62 34 41 69 57 56 57 27 71 46 70 43 33 36 40 106 42 41 44 42 50 30 33 36 62 51 51 82 2 50 64 45 37 51 67 102 76 85 73 70 84 56 69 84 69 167 72 58 91 77 115 65
Manes.14G113300.v6.1 0 0 0 0 0 1 0 1 0 0 0 0 0 0 0 0 0 0 0 0 0 0 0 1 0 1 0 0 0 0 0 0 0 0 0 0 0 0 1 0 1 0 1 1 0 0 0 0 0 0 1 0 0 0 1 0 0 0 1 0 0 0 0 0 0 2 1 0 0 0 0 0 0 0 0 0 1 0 0 0 0 0 0 0 0 0 1 0 1 2 1 0 0 0 0 0 1 2 1 4 0 3 0 0 0 0 0 0 0 0 0 0 0 0 0 0 1 0 0 0 0 1 0 0 1 0 0 0 0 0 0 0 0 1 0 0 0 0 0 0 5 0 0 2 0 0 1 0 2 0 3 1 1 0 0 0 0 0 1 3 1 0 1 1 0 0 1 0 0 0 0 1 0 0 0 0 0 0 0 0 0 5 1 0 0 0 0 1 0 2 1 0 1 3 3 3 0 1 0 0 0 0 0 0 0 0 1 0 1 0 0 1 1 1 0 0 0 2 1 3 1 2 1 0 0 3 0 0 0 1 0 1 0 0 0 0 0 0 0 0 0 0 1 0 0 0 0 0 0 1 0 0 2 0 0 0 0 0 0 0 0 0 1 1 1 0 0 0 2 1 0 0 1 0 0 2 1 0 2 0 4 0 1 2 0 0 1 1 0 1 0 2 3 0 0 0 2 2 1 1 1 1 0 2 2 0 4 0 1 0 0 0 0 1 1 2 1 0 2 0 2 0 0 1 1 4 3 1 0 0 0 0 0 1 0 1 0 0 0 0 0 0 0 0 1 3 1 1 2 0 0 7 3 1 3 0 3 4 1 0 0 0 0 3 1 1 0 1 0 0 0 0 0 0 2 0 0 0 0 0 1 1 0 0 2 2 0 0 0 0 0 0 0 0 4 0 0 0 0 0 0 0 0 4 1 2 0 4 0 0 0 2 0 0 0 0 1 0 0 0 0 1 1 0 2 0 3 3 0 0 0 0 0 1 0 0 0 3 0 0 3 0 0 0 0 0 0 0 0 3 0 4 7 0 0 0 1 0 0 0 0 0 0 0 4 0 1 0 0 1 2 4 0 1 3 3 1 0 0 0 0 2 0 0 0 1 0 0 0 0 1 0 1 0 0 1 0 0 0 0 0 1 1 2 1 1 0 0 0 1 4 0 0 4 0 1 1 1 0 0 1 0 0 0 0 0 0 0 0 0 1 0 1 0 0 2 1 0 2 0 1 0 0 0 0 1 0 0 0 0 0 0 1 1 0 0 0 0 2 1 0 0 1 0 0 0 1 0 1 2 0 0 0 1 1 0 0 0 2 3 1 0 0 0 0 0 0 0 0 0 1 0 0 0 3 0 0 0 1 1 0 0 0 1 4 7 0 2 1 2 1 0 0 1 0 4 2 0 0 0 1 0 1 0 2 1 0 0 1 0 0 2 0 1 1 0 0 0 1 0 0 0 0 0 3 1 2 2 1 6 0 3 4 0 2 0 0 0 0 0 0 2 2 0 0 0 0 0 1 0 0 0 4 1 0 7 1 3 0 0 0 0 0 0 1 0 0 0 0 1 0 0 0 0 2 0 1 1 0 2 1 0 0 1 1 3 0 0 0 0 2 0 0 0 0 0 1 0 7 3 0 0 2 0 0 2 1 1 0 0 5 1 0 0 0 0 0 4 0 0 0 1 0 1 2 8 0 0 0 0 7 5 0 0 0 3 0 1
Manes.14G113400.v6.1 0 0 0 0 0 0 0 0 0 0 0 0 1 0 0 0 0 0 0 0 0 0 1 0 0 0 0 0 0 0 0 0 0 0 0 0 0 0 0 0 0 0 0 0 0 0 0 3 0 0 0 0 2 0 0 0 0 2 0 0 0 0 1 0 0 0 0 0 0 0 0 0 6 0 0 0 0 2 0 0 0 0 0 0 0 1 0 0 0 0 0 0 0 0 0 0 0 0 2 0 0 1 0 0 0 0 0 0 0 0 0 0 0 1 0 0 0 0 0 0 0 0 0 0 0 0 0 0 0 0 0 0 0 1 0 0 0 0 0 0 0 0 0 0 0 0 0 0 0 0 1 0 0 0 0 0 0 0 0 0 0 0 0 0 0 1 0 0 0 0 0 0 0 0 0 0 0 0 2 0 0 0 0 6 0 0 0 0 0 0 0 0 0 0 1 0 0 0 0 1 0 0 0 0 0 0 0 0 0 0 0 0 0 0 0 0 0 0 0 1 0 0 0 1 1 2 0 0 0 1 0 0 0 0 0 0 0 0 0 2 0 0 0 0 0 0 0 0 0 0 0 0 0 0 1 0 0 0 0 2 0 0 0 0 0 0 0 0 0 1 0 0 0 0 0 0 0 0 0 0 1 0 0 0 0 0 0 0 0 0 0 0 0 0 0 0 0 0 0 0 0 0 0 0 0 0 0 0 0 0 0 0 0 0 0 3 3 0 1 0 0 0 0 0 0 1 0 0 0 0 0 0 0 0 0 0 0 0 0 0 0 0 0 0 0 0 0 0 0 0 0 0 0 0 0 1 0 0 0 0 1 0 0 0 0 0 0 0 0 0 0 0 0 0 0 0 1 0 0 0 0 3 0 0 0 0 0 0 0 0 0 0 0 0 0 0 0 0 0 1 0 2 0 0 0 0 0 0 0 0 0 0 0 0 0 0 0 0 0 0 0 0 0 0 0 0 0 0 0 0 0 0 1 0 0 0 0 0 0 0 0 0 0 0 0 0 0 0 0 0 0 1 0 0 0 0 0 0 0 0 0 1 0 0 0 0 0 0 0 0 0 0 0 0 0 0 0 0 0 0 0 0 0 0 0 0 0 0 1 0 0 0 0 0 0 0 0 0 0 0 0 0 0 0 0 0 0 0 0 0 0 0 1 0 0 0 0 0 0 0 0 0 0 0 0 0 0 0 0 0 0 0 1 0 0 0 0 0 0 0 0 0 0 0 0 0 0 1 0 1 0 0 2 0 0 0 0 1 0 0 0 0 3 0 0 0 0 0 1 0 0 0 0 0 0 0 0 0 2 0 0 0 0 0 0 0 0 0 1 0 0 0 0 0 0 0 0 0 0 0 0 0 0 0 0 0 0 0 0 0 0 0 0 0 0 0 0 0 0 0 0 0 0 0 0 0 0 0 0 0 0 0 0 1 0 0 0 0 0 0 0 0 0 0 0 0 0 0 0 0 0 0 1 1 0 0 0 0 0 0 0 0 0 0 1 0 0 0 0 2 0 0 0 0 0 0 0 0 0 0 0 0 0 0 0 0 0 0 0 0 0 0 0 0 0 0 0 0 0 2 0 0 1 0 0 0 0 0 0 0 0 0 0 0 0 0 3 0 0 1 0 0 0 0 0 0 0 0 0 0 0 0 0 0 0 0 0 0 0 0 0 0 0 0 0 0 0 0 0 2 0 0 0 1 0 1 0 0
```
